## Supplementary material for "The *Tofu* mutation restores female fertility to *Drosophila* with a null *BEAF* mutation": VCF file S4: fileS4_kog30dm6.raw.snps.indels.vcf (part 80 of 171)

```
3L	9683222	.	G	C	1121.77	.	AC=1;AF=0.500;AN=2;BaseQRankSum=0.707;ClippingRankSum=0.000;DP=48;ExcessHet=3.0103;FS=6.245;MLEAC=1;MLEAF=0.500;MQ=42.67;MQRankSum=-0.578;QD=23.37;ReadPosRankSum=0.367;SOR=0.577	GT:AD:DP:GQ:PL	0/1:17,31:48:99:1150,0,589
3L	9683237	.	C	T	1094.77	.	AC=1;AF=0.500;AN=2;BaseQRankSum=-0.376;ClippingRankSum=0.000;DP=47;ExcessHet=3.0103;FS=8.951;MLEAC=1;MLEAF=0.500;MQ=42.99;MQRankSum=-0.680;QD=23.29;ReadPosRankSum=1.626;SOR=0.624	GT:AD:DP:GQ:PL	0/1:17,30:47:99:1123,0,597
3L	9683296	.	T	C	2396.77	.	AC=2;AF=1.00;AN=2;DP=54;ExcessHet=3.0103;FS=0.000;MLEAC=2;MLEAF=1.00;MQ=43.03;QD=29.75;SOR=0.767	GT:AD:DP:GQ:PL	1/1:0,54:54:99:2425,166,0
3L	9683298	.	C	G	2396.77	.	AC=2;AF=1.00;AN=2;DP=54;ExcessHet=3.0103;FS=0.000;MLEAC=2;MLEAF=1.00;MQ=43.03;QD=31.03;SOR=0.846	GT:AD:DP:GQ:PL	1/1:0,54:54:99:2425,166,0
3L	9683301	.	A	T	255.77	.	AC=1;AF=0.500;AN=2;BaseQRankSum=-0.603;ClippingRankSum=0.000;DP=54;ExcessHet=3.0103;FS=2.471;MLEAC=1;MLEAF=0.500;MQ=43.03;MQRankSum=2.627;QD=4.74;ReadPosRankSum=0.220;SOR=0.605	GT:AD:DP:GQ:PL	0/1:37,17:54:99:284,0,803
3L	9683387	.	T	A	1777.77	.	AC=1;AF=0.500;AN=2;BaseQRankSum=-1.331;ClippingRankSum=0.000;DP=66;ExcessHet=3.0103;FS=3.646;MLEAC=1;MLEAF=0.500;MQ=43.05;MQRankSum=-3.698;QD=26.94;ReadPosRankSum=-0.075;SOR=0.307	GT:AD:DP:GQ:PL	0/1:22,44:66:99:1806,0,788
3L	9683391	.	G	A	1777.77	.	AC=1;AF=0.500;AN=2;BaseQRankSum=0.547;ClippingRankSum=0.000;DP=66;ExcessHet=3.0103;FS=5.267;MLEAC=1;MLEAF=0.500;MQ=43.00;MQRankSum=-3.821;QD=26.94;ReadPosRankSum=-0.306;SOR=0.438	GT:AD:DP:GQ:PL	0/1:22,44:66:99:1806,0,788
3L	9683414	.	AT	A	2539.73	.	AC=2;AF=1.00;AN=2;DP=61;ExcessHet=3.0103;FS=0.000;MLEAC=2;MLEAF=1.00;MQ=42.41;QD=30.31;SOR=0.725	GT:AD:DP:GQ:PL	1/1:0,61:61:99:2577,190,0
3L	9683421	.	C	T	837.77	.	AC=1;AF=0.500;AN=2;BaseQRankSum=-2.174;ClippingRankSum=0.000;DP=63;ExcessHet=3.0103;FS=7.071;MLEAC=1;MLEAF=0.500;MQ=42.46;MQRankSum=-4.832;QD=13.30;ReadPosRankSum=0.701;SOR=0.705	GT:AD:DP:GQ:PL	0/1:24,39:63:99:866,0,865
3L	9683443	.	TGGTTTAA	T	1555.73	.	AC=1;AF=0.500;AN=2;BaseQRankSum=0.043;ClippingRankSum=0.000;DP=65;ExcessHet=3.0103;FS=6.708;MLEAC=1;MLEAF=0.500;MQ=41.93;MQRankSum=-5.550;QD=23.93;ReadPosRankSum=-0.678;SOR=0.442	GT:AD:DP:GQ:PL	0/1:25,40:65:99:1593,0,928
3L	9683487	.	A	T	1380.77	.	AC=1;AF=0.500;AN=2;BaseQRankSum=-0.983;ClippingRankSum=0.000;DP=62;ExcessHet=3.0103;FS=6.992;MLEAC=1;MLEAF=0.500;MQ=41.71;MQRankSum=-6.150;QD=22.27;ReadPosRankSum=-1.557;SOR=0.535	GT:AD:DP:GQ:PL	0/1:25,37:62:99:1409,0,912
3L	9683497	.	G	C	1428.77	.	AC=1;AF=0.500;AN=2;BaseQRankSum=1.906;ClippingRankSum=0.000;DP=60;ExcessHet=3.0103;FS=3.579;MLEAC=1;MLEAF=0.500;MQ=41.60;MQRankSum=-6.559;QD=23.81;ReadPosRankSum=-1.650;SOR=0.462	GT:AD:DP:GQ:PL	0/1:25,35:60:99:1457,0,964
3L	9683501	.	A	C	1407.77	.	AC=1;AF=0.500;AN=2;BaseQRankSum=2.926;ClippingRankSum=0.000;DP=59;ExcessHet=3.0103;FS=2.159;MLEAC=1;MLEAF=0.500;MQ=41.50;MQRankSum=-6.863;QD=23.86;ReadPosRankSum=-1.580;SOR=0.464	GT:AD:DP:GQ:PL	0/1:25,34:59:99:1436,0,941
3L	9683503	.	G	C	1365.77	.	AC=1;AF=0.500;AN=2;BaseQRankSum=1.633;ClippingRankSum=0.000;DP=60;ExcessHet=3.0103;FS=2.201;MLEAC=1;MLEAF=0.500;MQ=41.51;MQRankSum=-6.897;QD=22.76;ReadPosRankSum=-1.762;SOR=0.423	GT:AD:DP:GQ:PL	0/1:25,35:60:99:1394,0,944
3L	9683511	.	A	ATAGTAC	1482.73	.	AC=1;AF=0.500;AN=2;BaseQRankSum=0.355;ClippingRankSum=0.000;DP=59;ExcessHet=3.0103;FS=2.230;MLEAC=1;MLEAF=0.500;MQ=41.47;MQRankSum=-6.799;QD=25.13;ReadPosRankSum=-2.216;SOR=0.432	GT:AD:DP:GQ:PL	0/1:24,35:59:99:1520,0,935
3L	9683515	.	A	C	1533.77	.	AC=1;AF=0.500;AN=2;BaseQRankSum=2.813;ClippingRankSum=0.000;DP=59;ExcessHet=3.0103;FS=0.000;MLEAC=1;MLEAF=0.500;MQ=41.47;MQRankSum=-6.562;QD=26.00;ReadPosRankSum=-2.488;SOR=0.773	GT:AD:DP:GQ:PL	0/1:23,36:59:99:1562,0,932
3L	9683516	.	T	TA	1524.73	.	AC=1;AF=0.500;AN=2;BaseQRankSum=-0.265;ClippingRankSum=0.000;DP=60;ExcessHet=3.0103;FS=0.997;MLEAC=1;MLEAF=0.500;MQ=41.51;MQRankSum=-6.662;QD=25.41;ReadPosRankSum=-2.181;SOR=0.871	GT:AD:DP:GQ:PL	0/1:24,36:60:99:1562,0,932
3L	9683519	.	C	CAATTAT	1614.73	.	AC=1;AF=0.500;AN=2;BaseQRankSum=-0.636;ClippingRankSum=0.000;DP=59;ExcessHet=3.0103;FS=0.000;MLEAC=1;MLEAF=0.500;MQ=41.37;MQRankSum=-6.331;QD=27.37;ReadPosRankSum=-2.807;SOR=0.788	GT:AD:DP:GQ:PL	0/1:22,37:59:99:1652,0,842
3L	9683520	.	C	CAAAT	1617.73	.	AC=1;AF=0.500;AN=2;BaseQRankSum=-1.600;ClippingRankSum=0.000;DP=57;ExcessHet=3.0103;FS=0.000;MLEAC=1;MLEAF=0.500;MQ=41.35;MQRankSum=-6.261;QD=28.38;ReadPosRankSum=-2.591;SOR=0.804	GT:AD:DP:GQ:PL	0/1:22,35:57:99:1655,0,800
3L	9683526	.	A	T	1410.77	.	AC=1;AF=0.500;AN=2;BaseQRankSum=0.558;ClippingRankSum=0.000;DP=59;ExcessHet=3.0103;FS=0.000;MLEAC=1;MLEAF=0.500;MQ=41.51;MQRankSum=-5.918;QD=23.91;ReadPosRankSum=-2.363;SOR=0.833	GT:AD:DP:GQ:PL	0/1:23,36:59:99:1439,0,899
3L	9683529	.	GGAC	G	1392.73	.	AC=1;AF=0.500;AN=2;BaseQRankSum=-1.134;ClippingRankSum=0.000;DP=60;ExcessHet=3.0103;FS=0.997;MLEAC=1;MLEAF=0.500;MQ=41.61;MQRankSum=-5.858;QD=23.21;ReadPosRankSum=-1.978;SOR=0.871	GT:AD:DP:GQ:PL	0/1:24,36:60:99:1430,0,899
3L	9683555	.	C	T	678.77	.	AC=1;AF=0.500;AN=2;BaseQRankSum=1.139;ClippingRankSum=0.000;DP=57;ExcessHet=3.0103;FS=0.000;MLEAC=1;MLEAF=0.500;MQ=42.01;MQRankSum=-5.186;QD=11.91;ReadPosRankSum=-1.970;SOR=0.627	GT:AD:DP:GQ:PL	0/1:23,34:57:99:707,0,612
3L	9683592	.	AT	A	2094.73	.	AC=2;AF=1.00;AN=2;DP=54;ExcessHet=3.0103;FS=0.000;MLEAC=2;MLEAF=1.00;MQ=42.60;QD=28.55;SOR=0.859	GT:AD:DP:GQ:PL	1/1:0,50:50:99:2132,154,0
3L	9683604	.	AT	A	2093.73	.	AC=2;AF=1.00;AN=2;DP=51;ExcessHet=3.0103;FS=0.000;MLEAC=2;MLEAF=1.00;MQ=42.58;QD=31.27;SOR=0.773	GT:AD:DP:GQ:PL	1/1:0,50:50:99:2131,153,0
3L	9683745	.	GT	G,GTT	907.73	.	AC=1,1;AF=0.500,0.500;AN=2;BaseQRankSum=-1.607;ClippingRankSum=0.000;DP=61;ExcessHet=3.0103;FS=0.000;MLEAC=1,1;MLEAF=0.500,0.500;MQ=43.08;MQRankSum=1.024;QD=15.13;ReadPosRankSum=-0.320;SOR=0.922	GT:AD:DP:GQ:PL	1/2:2,37,21:60:99:945,369,449,691,0,933
3L	9683841	.	C	T	611.77	.	AC=1;AF=0.500;AN=2;BaseQRankSum=1.713;ClippingRankSum=0.000;DP=55;ExcessHet=3.0103;FS=13.167;MLEAC=1;MLEAF=0.500;MQ=43.55;MQRankSum=-1.512;QD=11.76;ReadPosRankSum=2.007;SOR=1.886	GT:AD:DP:GQ:PL	0/1:23,29:52:99:640,0,430
3L	9683861	.	AGTGT	A	895.73	.	AC=1;AF=0.500;AN=2;BaseQRankSum=-0.235;ClippingRankSum=0.000;DP=53;ExcessHet=3.0103;FS=8.135;MLEAC=1;MLEAF=0.500;MQ=43.62;MQRankSum=-1.316;QD=18.28;ReadPosRankSum=2.382;SOR=1.437	GT:AD:DP:GQ:PL	0/1:25,24:49:99:933,0,947
3L	9683876	.	A	G	1256.77	.	AC=2;AF=1.00;AN=2;DP=50;ExcessHet=3.0103;FS=0.000;MLEAC=2;MLEAF=1.00;MQ=43.75;QD=26.18;SOR=1.067	GT:AD:DP:GQ:PL	1/1:0,48:48:99:1285,143,0
3L	9684001	.	A	T	1482.77	.	AC=2;AF=1.00;AN=2;DP=54;ExcessHet=3.0103;FS=0.000;MLEAC=2;MLEAF=1.00;MQ=44.00;QD=27.46;SOR=1.220	GT:AD:DP:GQ:PL	1/1:0,54:54:99:1511,162,0
3L	9684167	.	A	AGT	733.73	.	AC=1;AF=0.500;AN=2;BaseQRankSum=1.623;ClippingRankSum=0.000;DP=52;ExcessHet=3.0103;FS=0.000;MLEAC=1;MLEAF=0.500;MQ=43.96;MQRankSum=-1.084;QD=14.11;ReadPosRankSum=-1.613;SOR=0.709	GT:AD:DP:GQ:PL	0/1:29,23:52:99:771,0,973
3L	9684238	.	GAA	G	831.73	.	AC=1;AF=0.500;AN=2;BaseQRankSum=-0.794;ClippingRankSum=0.000;DP=54;ExcessHet=3.0103;FS=0.000;MLEAC=1;MLEAF=0.500;MQ=43.96;MQRankSum=-1.001;QD=15.40;ReadPosRankSum=-0.258;SOR=0.693	GT:AD:DP:GQ:PL	0/1:28,26:54:99:869,0,908
3L	9684510	.	GAT	G	510.73	.	AC=1;AF=0.500;AN=2;BaseQRankSum=-1.087;ClippingRankSum=0.000;DP=45;ExcessHet=3.0103;FS=5.391;MLEAC=1;MLEAF=0.500;MQ=44.00;MQRankSum=0.000;QD=14.59;ReadPosRankSum=-0.165;SOR=1.832	GT:AD:DP:GQ:PL	0/1:18,17:35:99:548,0,579
3L	9685560	.	A	G	1801.77	.	AC=2;AF=1.00;AN=2;DP=67;ExcessHet=3.0103;FS=0.000;MLEAC=2;MLEAF=1.00;MQ=43.97;QD=27.30;SOR=1.196	GT:AD:DP:GQ:PL	1/1:0,66:66:99:1830,198,0
3L	9685579	.	G	T	1560.77	.	AC=2;AF=1.00;AN=2;DP=58;ExcessHet=3.0103;FS=0.000;MLEAC=2;MLEAF=1.00;MQ=43.97;QD=26.91;SOR=1.493	GT:AD:DP:GQ:PL	1/1:0,58:58:99:1589,173,0
3L	9685602	.	T	G	2537.77	.	AC=2;AF=1.00;AN=2;DP=56;ExcessHet=3.0103;FS=0.000;MLEAC=2;MLEAF=1.00;MQ=44.00;QD=36.70;SOR=1.412	GT:AD:DP:GQ:PL	1/1:0,56:56:99:2566,175,0
3L	9685605	.	G	A	2535.77	.	AC=2;AF=1.00;AN=2;DP=58;ExcessHet=3.0103;FS=0.000;MLEAC=2;MLEAF=1.00;MQ=44.00;QD=25.72;SOR=1.278	GT:AD:DP:GQ:PL	1/1:0,58:58:99:2564,175,0
3L	9685629	.	A	G	1598.77	.	AC=2;AF=1.00;AN=2;DP=59;ExcessHet=3.0103;FS=0.000;MLEAC=2;MLEAF=1.00;MQ=44.00;QD=27.10;SOR=1.421	GT:AD:DP:GQ:PL	1/1:0,59:59:99:1627,177,0
3L	9685707	.	T	C	1549.77	.	AC=2;AF=1.00;AN=2;DP=59;ExcessHet=3.0103;FS=0.000;MLEAC=2;MLEAF=1.00;MQ=44.00;QD=26.27;SOR=1.123	GT:AD:DP:GQ:PL	1/1:0,59:59:99:1578,176,0
3L	9686016	.	T	C	544.77	.	AC=1;AF=0.500;AN=2;BaseQRankSum=-2.219;ClippingRankSum=0.000;DP=43;ExcessHet=3.0103;FS=1.236;MLEAC=1;MLEAF=0.500;MQ=43.91;MQRankSum=-1.067;QD=12.67;ReadPosRankSum=-0.071;SOR=0.512	GT:AD:DP:GQ:PL	0/1:16,27:43:99:573,0,323
3L	9686156	.	T	C	1070.77	.	AC=2;AF=1.00;AN=2;BaseQRankSum=-1.011;ClippingRankSum=0.000;DP=45;ExcessHet=3.0103;FS=0.000;MLEAC=2;MLEAF=1.00;MQ=43.59;MQRankSum=-0.372;QD=24.34;ReadPosRankSum=-0.473;SOR=0.283	GT:AD:DP:GQ:PL	1/1:1,43:44:99:1099,103,0
3L	9686188	.	CCTTAAATAAGTATTT	C	934.73	.	AC=1;AF=0.500;AN=2;BaseQRankSum=-0.323;ClippingRankSum=0.000;DP=54;ExcessHet=3.0103;FS=2.422;MLEAC=1;MLEAF=0.500;MQ=43.66;MQRankSum=-2.613;QD=18.33;ReadPosRankSum=0.130;SOR=1.154	GT:AD:DP:GQ:PL	0/1:26,25:51:99:972,0,1016
3L	9686260	.	C	T	732.77	.	AC=1;AF=0.500;AN=2;BaseQRankSum=0.521;ClippingRankSum=0.000;DP=52;ExcessHet=3.0103;FS=0.000;MLEAC=1;MLEAF=0.500;MQ=43.28;MQRankSum=-2.955;QD=14.09;ReadPosRankSum=-0.837;SOR=0.716	GT:AD:DP:GQ:PL	0/1:18,34:52:99:761,0,348
3L	9686298	.	C	A	1098.77	.	AC=1;AF=0.500;AN=2;BaseQRankSum=-0.466;ClippingRankSum=0.000;DP=43;ExcessHet=3.0103;FS=0.000;MLEAC=1;MLEAF=0.500;MQ=42.30;MQRankSum=-3.372;QD=25.55;ReadPosRankSum=0.491;SOR=0.678	GT:AD:DP:GQ:PL	0/1:16,27:43:99:1127,0,588
3L	9686302	.	A	G	1096.77	.	AC=1;AF=0.500;AN=2;BaseQRankSum=1.089;ClippingRankSum=0.000;DP=44;ExcessHet=3.0103;FS=0.000;MLEAC=1;MLEAF=0.500;MQ=42.16;MQRankSum=-3.458;QD=24.93;ReadPosRankSum=0.171;SOR=0.608	GT:AD:DP:GQ:PL	0/1:16,28:44:99:1125,0,630
3L	9686315	.	A	G	1015.77	.	AC=1;AF=0.500;AN=2;BaseQRankSum=0.326;ClippingRankSum=0.000;DP=41;ExcessHet=3.0103;FS=0.000;MLEAC=1;MLEAF=0.500;MQ=42.03;MQRankSum=-3.521;QD=24.77;ReadPosRankSum=-0.827;SOR=0.582	GT:AD:DP:GQ:PL	0/1:15,26:41:99:1044,0,594
3L	9686319	.	T	G	973.77	.	AC=1;AF=0.500;AN=2;BaseQRankSum=1.042;ClippingRankSum=0.000;DP=40;ExcessHet=3.0103;FS=0.000;MLEAC=1;MLEAF=0.500;MQ=41.98;MQRankSum=-3.609;QD=24.34;ReadPosRankSum=-1.037;SOR=0.650	GT:AD:DP:GQ:PL	0/1:15,25:40:99:1002,0,597
3L	9686344	.	G	A	1015.77	.	AC=1;AF=0.500;AN=2;BaseQRankSum=-2.058;ClippingRankSum=0.000;DP=42;ExcessHet=3.0103;FS=4.504;MLEAC=1;MLEAF=0.500;MQ=41.88;MQRankSum=-4.322;QD=24.18;ReadPosRankSum=-2.557;SOR=0.552	GT:AD:DP:GQ:PL	0/1:16,26:42:99:1044,0,594
3L	9686348	.	T	TGG	1003.73	.	AC=1;AF=0.500;AN=2;BaseQRankSum=-1.375;ClippingRankSum=0.000;DP=43;ExcessHet=3.0103;FS=1.217;MLEAC=1;MLEAF=0.500;MQ=41.86;MQRankSum=-4.607;QD=23.34;ReadPosRankSum=-3.037;SOR=0.425	GT:AD:DP:GQ:PL	0/1:17,26:43:99:1041,0,636
3L	9686350	.	G	GAGGAAGCATATATATATAT	1087.73	.	AC=1;AF=0.500;AN=2;BaseQRankSum=-1.877;ClippingRankSum=0.000;DP=39;ExcessHet=3.0103;FS=1.264;MLEAC=1;MLEAF=0.500;MQ=42.08;MQRankSum=-4.694;QD=27.89;ReadPosRankSum=-3.264;SOR=0.595	GT:AD:DP:GQ:PL	0/1:16,23:39:99:1125,0,630
3L	9686353	.	G	GTTCTGATATATACATCATA	1000.73	.	AC=1;AF=0.500;AN=2;BaseQRankSum=-2.515;ClippingRankSum=0.000;DP=37;ExcessHet=3.0103;FS=2.884;MLEAC=1;MLEAF=0.500;MQ=41.97;MQRankSum=-4.990;QD=27.05;ReadPosRankSum=-3.444;SOR=0.846	GT:AD:DP:GQ:PL	0/1:16,21:37:99:1038,0,594
3L	9686760	.	T	C	875.77	.	AC=1;AF=0.500;AN=2;BaseQRankSum=-0.366;ClippingRankSum=0.000;DP=54;ExcessHet=3.0103;FS=2.596;MLEAC=1;MLEAF=0.500;MQ=43.69;MQRankSum=-1.070;QD=16.22;ReadPosRankSum=0.058;SOR=0.465	GT:AD:DP:GQ:PL	0/1:15,39:54:99:904,0,262
3L	9686773	.	T	A	855.77	.	AC=1;AF=0.500;AN=2;BaseQRankSum=0.127;ClippingRankSum=0.000;DP=53;ExcessHet=3.0103;FS=0.000;MLEAC=1;MLEAF=0.500;MQ=43.72;MQRankSum=-0.825;QD=16.15;ReadPosRankSum=0.811;SOR=0.743	GT:AD:DP:GQ:PL	0/1:14,39:53:99:884,0,230
3L	9686861	.	T	C	2580.77	.	AC=2;AF=1.00;AN=2;DP=57;ExcessHet=3.0103;FS=0.000;MLEAC=2;MLEAF=1.00;MQ=44.00;QD=31.50;SOR=0.877	GT:AD:DP:GQ:PL	1/1:0,57:57:99:2609,178,0
3L	9686871	.	G	T	2716.77	.	AC=2;AF=1.00;AN=2;DP=61;ExcessHet=3.0103;FS=0.000;MLEAC=2;MLEAF=1.00;MQ=43.97;QD=28.76;SOR=0.941	GT:AD:DP:GQ:PL	1/1:0,61:61:99:2745,184,0
3L	9686876	.	T	A	2761.77	.	AC=2;AF=1.00;AN=2;DP=61;ExcessHet=3.0103;FS=0.000;MLEAC=2;MLEAF=1.00;MQ=43.97;QD=33.72;SOR=1.022	GT:AD:DP:GQ:PL	1/1:0,61:61:99:2790,187,0
3L	9686889	.	A	G	822.77	.	AC=1;AF=0.500;AN=2;BaseQRankSum=-1.522;ClippingRankSum=0.000;DP=62;ExcessHet=3.0103;FS=0.000;MLEAC=1;MLEAF=0.500;MQ=43.97;MQRankSum=-0.762;QD=13.27;ReadPosRankSum=-1.392;SOR=0.793	GT:AD:DP:GQ:PL	0/1:24,38:62:99:851,0,472
3L	9686924	.	C	T	715.77	.	AC=1;AF=0.500;AN=2;BaseQRankSum=-0.185;ClippingRankSum=0.000;DP=62;ExcessHet=3.0103;FS=9.178;MLEAC=1;MLEAF=0.500;MQ=43.70;MQRankSum=0.282;QD=11.54;ReadPosRankSum=1.415;SOR=1.819	GT:AD:DP:GQ:PL	0/1:28,34:62:99:744,0,577
3L	9686967	.	A	G	826.77	.	AC=1;AF=0.500;AN=2;BaseQRankSum=-0.007;ClippingRankSum=0.000;DP=66;ExcessHet=3.0103;FS=9.123;MLEAC=1;MLEAF=0.500;MQ=43.72;MQRankSum=0.457;QD=12.53;ReadPosRankSum=-0.007;SOR=1.777	GT:AD:DP:GQ:PL	0/1:27,39:66:99:855,0,546
3L	9687018	.	T	G	1648.77	.	AC=1;AF=0.500;AN=2;BaseQRankSum=0.019;ClippingRankSum=0.000;DP=70;ExcessHet=3.0103;FS=2.008;MLEAC=1;MLEAF=0.500;MQ=43.97;MQRankSum=-0.763;QD=23.55;ReadPosRankSum=-0.167;SOR=0.967	GT:AD:DP:GQ:PL	0/1:27,43:70:99:1677,0,974
3L	9687030	.	G	A	1641.77	.	AC=1;AF=0.500;AN=2;BaseQRankSum=-0.609;ClippingRankSum=0.000;DP=71;ExcessHet=3.0103;FS=3.235;MLEAC=1;MLEAF=0.500;MQ=43.97;MQRankSum=-0.778;QD=23.12;ReadPosRankSum=0.122;SOR=0.845	GT:AD:DP:GQ:PL	0/1:28,43:71:99:1670,0,1005
3L	9687148	.	TTA	T	714.73	.	AC=1;AF=0.500;AN=2;BaseQRankSum=-0.745;ClippingRankSum=0.000;DP=70;ExcessHet=3.0103;FS=6.901;MLEAC=1;MLEAF=0.500;MQ=43.65;MQRankSum=0.653;QD=10.67;ReadPosRankSum=1.441;SOR=0.669	GT:AD:DP:GQ:PL	0/1:24,43:67:99:752,0,678
3L	9687488	.	G	A	441.77	.	AC=2;AF=1.00;AN=2;DP=18;ExcessHet=3.0103;FS=0.000;MLEAC=2;MLEAF=1.00;MQ=43.68;QD=25.99;SOR=0.804	GT:AD:DP:GQ:PL	1/1:0,17:17:51:470,51,0
3L	9687515	.	T	G	358.77	.	AC=2;AF=1.00;AN=2;DP=11;ExcessHet=3.0103;FS=0.000;MLEAC=2;MLEAF=1.00;MQ=43.74;QD=30.02;SOR=1.085	GT:AD:DP:GQ:PL	1/1:0,10:10:30:387,30,0
3L	9687524	.	G	A	435.77	.	AC=2;AF=1.00;AN=2;DP=11;ExcessHet=3.0103;FS=0.000;MLEAC=2;MLEAF=1.00;MQ=42.52;QD=28.80;SOR=3.258	GT:AD:DP:GQ:PL	1/1:0,10:10:33:464,33,0
3L	9687531	.	T	G	363.78	.	AC=2;AF=1.00;AN=2;DP=10;ExcessHet=3.0103;FS=0.000;MLEAC=2;MLEAF=1.00;MQ=42.37;QD=29.94;SOR=3.056	GT:AD:DP:GQ:PL	1/1:0,9:9:27:392,27,0
3L	9687577	.	T	C	762.77	.	AC=2;AF=1.00;AN=2;BaseQRankSum=0.533;ClippingRankSum=0.000;DP=33;ExcessHet=3.0103;FS=0.000;MLEAC=2;MLEAF=1.00;MQ=43.00;MQRankSum=-0.288;QD=24.61;ReadPosRankSum=0.828;SOR=0.648	GT:AD:DP:GQ:PL	1/1:1,30:31:66:791,66,0
3L	9687670	.	A	G	1250.77	.	AC=2;AF=1.00;AN=2;BaseQRankSum=-1.594;ClippingRankSum=0.000;DP=50;ExcessHet=3.0103;FS=0.000;MLEAC=2;MLEAF=1.00;MQ=43.68;MQRankSum=-0.103;QD=25.53;ReadPosRankSum=0.249;SOR=1.255	GT:AD:DP:GQ:PL	1/1:1,48:49:99:1279,118,0
3L	9687741	.	ATT	A	1575.73	.	AC=2;AF=1.00;AN=2;BaseQRankSum=-1.056;ClippingRankSum=0.000;DP=46;ExcessHet=3.0103;FS=3.099;MLEAC=2;MLEAF=1.00;MQ=44.00;MQRankSum=0.000;QD=34.26;ReadPosRankSum=0.054;SOR=2.007	GT:AD:DP:GQ:PL	1/1:2,44:46:57:1613,57,0
3L	9687832	.	T	A	2173.77	.	AC=2;AF=1.00;AN=2;BaseQRankSum=-0.246;ClippingRankSum=0.000;DP=54;ExcessHet=3.0103;FS=0.000;MLEAC=2;MLEAF=1.00;MQ=43.87;MQRankSum=-0.099;QD=32.42;ReadPosRankSum=0.607;SOR=1.201	GT:AD:DP:GQ:PL	1/1:2,51:53:99:2202,111,0
3L	9687833	.	A	AT	2164.73	.	AC=2;AF=1.00;AN=2;BaseQRankSum=1.488;ClippingRankSum=0.000;DP=54;ExcessHet=3.0103;FS=0.000;MLEAC=2;MLEAF=1.00;MQ=43.87;MQRankSum=-0.099;QD=30.25;ReadPosRankSum=0.654;SOR=1.201	GT:AD:DP:GQ:PL	1/1:2,51:53:99:2202,111,0
3L	9688052	.	A	G	2225.77	.	AC=2;AF=1.00;AN=2;DP=54;ExcessHet=3.0103;FS=0.000;MLEAC=2;MLEAF=1.00;MQ=43.95;QD=31.47;SOR=1.179	GT:AD:DP:GQ:PL	1/1:0,53:53:99:2254,162,0
3L	9688073	.	A	G	1223.77	.	AC=2;AF=1.00;AN=2;BaseQRankSum=0.711;ClippingRankSum=0.000;DP=50;ExcessHet=3.0103;FS=2.847;MLEAC=2;MLEAF=1.00;MQ=43.94;MQRankSum=-0.102;QD=24.48;ReadPosRankSum=1.857;SOR=0.223	GT:AD:DP:GQ:PL	1/1:2,48:50:99:1252,112,0
3L	9688150	.	A	ATT	199.73	.	AC=1;AF=0.500;AN=2;BaseQRankSum=-0.646;ClippingRankSum=0.000;DP=28;ExcessHet=3.0103;FS=1.897;MLEAC=1;MLEAF=0.500;MQ=43.86;MQRankSum=1.187;QD=9.08;ReadPosRankSum=-0.564;SOR=0.307	GT:AD:DP:GQ:PL	0/1:10,12:22:99:237,0,199
3L	9688242	.	T	G	824.77	.	AC=2;AF=1.00;AN=2;DP=33;ExcessHet=3.0103;FS=0.000;MLEAC=2;MLEAF=1.00;MQ=43.94;QD=25.77;SOR=1.284	GT:AD:DP:GQ:PL	1/1:0,32:32:95:853,95,0
3L	9688350	.	A	G	1467.77	.	AC=2;AF=1.00;AN=2;DP=46;ExcessHet=3.0103;FS=0.000;MLEAC=2;MLEAF=1.00;MQ=44.00;QD=31.91;SOR=0.976	GT:AD:DP:GQ:PL	1/1:0,46:46:99:1496,138,0
3L	9688352	.	TGA	T	397.73	.	AC=1;AF=0.500;AN=2;BaseQRankSum=0.898;ClippingRankSum=0.000;DP=45;ExcessHet=3.0103;FS=1.225;MLEAC=1;MLEAF=0.500;MQ=44.00;MQRankSum=0.000;QD=8.84;ReadPosRankSum=-0.349;SOR=0.465	GT:AD:DP:GQ:PL	0/1:30,15:45:99:435,0,988
3L	9688403	.	T	A	465.77	.	AC=1;AF=0.500;AN=2;BaseQRankSum=-0.768;ClippingRankSum=0.000;DP=50;ExcessHet=3.0103;FS=9.482;MLEAC=1;MLEAF=0.500;MQ=43.88;MQRankSum=-2.810;QD=9.32;ReadPosRankSum=-0.076;SOR=1.137	GT:AD:DP:GQ:PL	0/1:36,14:50:99:494,0,1447
3L	9688410	.	G	C	487.77	.	AC=1;AF=0.500;AN=2;BaseQRankSum=0.341;ClippingRankSum=0.000;DP=54;ExcessHet=3.0103;FS=8.378;MLEAC=1;MLEAF=0.500;MQ=43.89;MQRankSum=-2.697;QD=9.03;ReadPosRankSum=-0.379;SOR=1.069	GT:AD:DP:GQ:PL	0/1:38,16:54:99:516,0,1483
3L	9688469	.	G	A	865.77	.	AC=1;AF=0.500;AN=2;BaseQRankSum=1.118;ClippingRankSum=0.000;DP=61;ExcessHet=3.0103;FS=11.762;MLEAC=1;MLEAF=0.500;MQ=43.94;MQRankSum=-1.747;QD=14.19;ReadPosRankSum=-1.516;SOR=0.444	GT:AD:DP:GQ:PL	0/1:37,24:61:99:894,0,1470
3L	9688472	.	C	G	865.77	.	AC=1;AF=0.500;AN=2;BaseQRankSum=1.624;ClippingRankSum=0.000;DP=62;ExcessHet=3.0103;FS=9.533;MLEAC=1;MLEAF=0.500;MQ=43.94;MQRankSum=-1.771;QD=13.96;ReadPosRankSum=-1.275;SOR=0.466	GT:AD:DP:GQ:PL	0/1:38,24:62:99:894,0,1470
3L	9688614	.	A	T	399.77	.	AC=1;AF=0.500;AN=2;BaseQRankSum=-1.882;ClippingRankSum=0.000;DP=73;ExcessHet=3.0103;FS=6.994;MLEAC=1;MLEAF=0.500;MQ=44.00;MQRankSum=0.000;QD=5.48;ReadPosRankSum=0.000;SOR=1.595	GT:AD:DP:GQ:PL	0/1:51,22:73:99:428,0,1185
3L	9688690	.	A	G	322.77	.	AC=1;AF=0.500;AN=2;BaseQRankSum=-0.597;ClippingRankSum=0.000;DP=71;ExcessHet=3.0103;FS=0.000;MLEAC=1;MLEAF=0.500;MQ=44.00;MQRankSum=0.000;QD=4.55;ReadPosRankSum=0.008;SOR=0.724	GT:AD:DP:GQ:PL	0/1:50,21:71:99:351,0,1171
3L	9689685	.	T	G	121.77	.	AC=1;AF=0.500;AN=2;BaseQRankSum=-0.793;ClippingRankSum=0.000;DP=53;ExcessHet=3.0103;FS=0.000;MLEAC=1;MLEAF=0.500;MQ=44.00;MQRankSum=0.000;QD=2.30;ReadPosRankSum=-1.380;SOR=0.859	GT:AD:DP:GQ:PL	0/1:42,11:53:99:150,0,1013
3L	9689722	.	C	T	1390.77	.	AC=2;AF=1.00;AN=2;DP=53;ExcessHet=3.0103;FS=0.000;MLEAC=2;MLEAF=1.00;MQ=44.00;QD=26.24;SOR=0.981	GT:AD:DP:GQ:PL	1/1:0,53:53:99:1419,159,0
3L	9689809	.	C	T	395.77	.	AC=1;AF=0.500;AN=2;BaseQRankSum=2.023;ClippingRankSum=0.000;DP=64;ExcessHet=3.0103;FS=3.652;MLEAC=1;MLEAF=0.500;MQ=43.91;MQRankSum=1.055;QD=6.18;ReadPosRankSum=-0.695;SOR=1.197	GT:AD:DP:GQ:PL	0/1:42,22:64:99:424,0,897
3L	9690362	.	A	ATT	138.73	.	AC=1;AF=0.500;AN=2;BaseQRankSum=0.000;ClippingRankSum=0.000;DP=20;ExcessHet=3.0103;FS=3.310;MLEAC=1;MLEAF=0.500;MQ=43.71;MQRankSum=-0.431;QD=10.67;ReadPosRankSum=-0.842;SOR=2.303	GT:AD:DP:GQ:PL	0/1:4,9:13:46:176,0,46
3L	9690369	.	G	T	156.77	.	AC=1;AF=0.500;AN=2;BaseQRankSum=1.517;ClippingRankSum=0.000;DP=36;ExcessHet=3.0103;FS=0.000;MLEAC=1;MLEAF=0.500;MQ=43.65;MQRankSum=0.305;QD=8.71;ReadPosRankSum=1.090;SOR=0.625	GT:AD:DP:GQ:PL	0/1:5,13:18:49:185,0,49
3L	9690621	.	C	G	141.77	.	AC=1;AF=0.500;AN=2;BaseQRankSum=0.743;ClippingRankSum=0.000;DP=34;ExcessHet=3.0103;FS=6.479;MLEAC=1;MLEAF=0.500;MQ=43.94;MQRankSum=0.710;QD=4.17;ReadPosRankSum=0.284;SOR=2.080	GT:AD:DP:GQ:PL	0/1:24,10:34:99:170,0,527
3L	9690663	.	GT	G,TT	784.73	.	AC=1,1;AF=0.500,0.500;AN=2;DP=32;ExcessHet=3.0103;FS=0.000;MLEAC=1,1;MLEAF=0.500,0.500;MQ=43.70;QD=26.16;SOR=1.765	GT:AD:DP:GQ:PL	1/2:0,17,13:30:99:822,318,487,570,0,697
3L	9690665	.	T	C	475.77	.	AC=1;AF=0.500;AN=2;BaseQRankSum=-1.122;ClippingRankSum=0.000;DP=32;ExcessHet=3.0103;FS=0.000;MLEAC=1;MLEAF=0.500;MQ=43.70;MQRankSum=-0.348;QD=15.35;ReadPosRankSum=0.651;SOR=0.990	GT:AD:DP:GQ:PL	0/1:14,17:31:99:504,0,490
3L	9690693	.	G	A	310.77	.	AC=1;AF=0.500;AN=2;BaseQRankSum=1.959;ClippingRankSum=0.000;DP=27;ExcessHet=3.0103;FS=1.617;MLEAC=1;MLEAF=0.500;MQ=43.82;MQRankSum=1.246;QD=11.95;ReadPosRankSum=-1.091;SOR=1.244	GT:AD:DP:GQ:PL	0/1:11,15:26:99:339,0,166
3L	9690922	.	G	C	858.77	.	AC=1;AF=0.500;AN=2;BaseQRankSum=1.384;ClippingRankSum=0.000;DP=37;ExcessHet=3.0103;FS=5.439;MLEAC=1;MLEAF=0.500;MQ=43.95;MQRankSum=1.388;QD=23.85;ReadPosRankSum=-0.334;SOR=1.664	GT:AD:DP:GQ:PL	0/1:13,23:36:99:887,0,513
3L	9690926	.	A	G	913.77	.	AC=1;AF=0.500;AN=2;BaseQRankSum=1.148;ClippingRankSum=0.000;DP=38;ExcessHet=3.0103;FS=7.663;MLEAC=1;MLEAF=0.500;MQ=43.95;MQRankSum=1.415;QD=24.70;ReadPosRankSum=-0.392;SOR=1.763	GT:AD:DP:GQ:PL	0/1:13,24:37:99:942,0,507
3L	9691162	.	C	CA	455.73	.	AC=1;AF=0.500;AN=2;BaseQRankSum=-2.011;ClippingRankSum=0.000;DP=65;ExcessHet=3.0103;FS=11.371;MLEAC=1;MLEAF=0.500;MQ=43.67;MQRankSum=3.173;QD=8.29;ReadPosRankSum=1.381;SOR=0.209	GT:AD:DP:GQ:PL	0/1:22,33:55:99:493,0,219
3L	9691702	.	C	CA	124.73	.	AC=1;AF=0.500;AN=2;BaseQRankSum=-1.685;ClippingRankSum=0.000;DP=54;ExcessHet=3.0103;FS=2.722;MLEAC=1;MLEAF=0.500;MQ=44.00;MQRankSum=0.000;QD=2.45;ReadPosRankSum=0.710;SOR=0.860	GT:AD:DP:GQ:PL	0/1:35,16:51:99:162,0,534
3L	9691751	.	G	C	313.77	.	AC=1;AF=0.500;AN=2;BaseQRankSum=1.838;ClippingRankSum=0.000;DP=52;ExcessHet=3.0103;FS=4.070;MLEAC=1;MLEAF=0.500;MQ=44.00;MQRankSum=0.000;QD=6.03;ReadPosRankSum=-1.108;SOR=1.115	GT:AD:DP:GQ:PL	0/1:34,18:52:99:342,0,733
3L	9692090	.	C	T	1296.77	.	AC=2;AF=1.00;AN=2;DP=50;ExcessHet=3.0103;FS=0.000;MLEAC=2;MLEAF=1.00;MQ=44.00;QD=26.46;SOR=1.007	GT:AD:DP:GQ:PL	1/1:0,49:49:99:1325,147,0
3L	9692818	.	G	T	420.77	.	AC=1;AF=0.500;AN=2;BaseQRankSum=-0.993;ClippingRankSum=0.000;DP=61;ExcessHet=3.0103;FS=0.000;MLEAC=1;MLEAF=0.500;MQ=43.97;MQRankSum=0.000;QD=7.01;ReadPosRankSum=-0.518;SOR=0.784	GT:AD:DP:GQ:PL	0/1:37,23:60:99:449,0,818
3L	9694636	.	T	C	495.77	.	AC=1;AF=0.500;AN=2;BaseQRankSum=0.304;ClippingRankSum=0.000;DP=41;ExcessHet=3.0103;FS=4.921;MLEAC=1;MLEAF=0.500;MQ=44.00;MQRankSum=0.000;QD=12.09;ReadPosRankSum=1.267;SOR=1.589	GT:AD:DP:GQ:PL	0/1:17,24:41:99:524,0,325
3L	9694948	.	C	G	1097.77	.	AC=1;AF=0.500;AN=2;BaseQRankSum=-2.257;ClippingRankSum=0.000;DP=68;ExcessHet=3.0103;FS=0.000;MLEAC=1;MLEAF=0.500;MQ=43.96;MQRankSum=-0.567;QD=16.14;ReadPosRankSum=-0.628;SOR=0.856	GT:AD:DP:GQ:PL	0/1:18,50:68:99:1126,0,293
3L	9694989	.	G	A	1724.77	.	AC=1;AF=0.500;AN=2;BaseQRankSum=0.693;ClippingRankSum=0.000;DP=64;ExcessHet=3.0103;FS=2.600;MLEAC=1;MLEAF=0.500;MQ=43.95;MQRankSum=-0.640;QD=26.95;ReadPosRankSum=1.413;SOR=1.287	GT:AD:DP:GQ:PL	0/1:20,44:64:99:1753,0,689
3L	9695001	.	A	C	1760.77	.	AC=1;AF=0.500;AN=2;BaseQRankSum=-1.126;ClippingRankSum=0.000;DP=65;ExcessHet=3.0103;FS=4.163;MLEAC=1;MLEAF=0.500;MQ=43.96;MQRankSum=-0.633;QD=27.09;ReadPosRankSum=0.974;SOR=1.454	GT:AD:DP:GQ:PL	0/1:20,45:65:99:1789,0,695
3L	9695059	.	C	CA	400.73	.	AC=1;AF=0.500;AN=2;BaseQRankSum=-1.209;ClippingRankSum=0.000;DP=52;ExcessHet=3.0103;FS=2.593;MLEAC=1;MLEAF=0.500;MQ=43.94;MQRankSum=0.000;QD=8.71;ReadPosRankSum=0.112;SOR=1.041	GT:AD:DP:GQ:PL	0/1:19,27:46:99:438,0,255
3L	9695462	.	T	G	575.77	.	AC=1;AF=0.500;AN=2;BaseQRankSum=0.886;ClippingRankSum=0.000;DP=44;ExcessHet=3.0103;FS=0.000;MLEAC=1;MLEAF=0.500;MQ=43.83;MQRankSum=-0.786;QD=13.09;ReadPosRankSum=-1.144;SOR=0.723	GT:AD:DP:GQ:PL	0/1:18,26:44:99:604,0,364
3L	9695592	.	A	G	1046.77	.	AC=1;AF=0.500;AN=2;BaseQRankSum=1.710;ClippingRankSum=0.000;DP=61;ExcessHet=3.0103;FS=2.558;MLEAC=1;MLEAF=0.500;MQ=44.00;MQRankSum=0.000;QD=17.16;ReadPosRankSum=-0.445;SOR=1.280	GT:AD:DP:GQ:PL	0/1:16,45:61:99:1075,0,267
3L	9695772	.	C	A	1405.77	.	AC=1;AF=0.500;AN=2;BaseQRankSum=-0.796;ClippingRankSum=0.000;DP=57;ExcessHet=3.0103;FS=1.085;MLEAC=1;MLEAF=0.500;MQ=44.00;MQRankSum=0.000;QD=25.10;ReadPosRankSum=1.210;SOR=0.484	GT:AD:DP:GQ:PL	0/1:19,37:56:99:1434,0,811
3L	9695791	.	C	T	1498.77	.	AC=1;AF=0.500;AN=2;BaseQRankSum=1.017;ClippingRankSum=0.000;DP=58;ExcessHet=3.0103;FS=2.481;MLEAC=1;MLEAF=0.500;MQ=44.00;MQRankSum=0.000;QD=26.29;ReadPosRankSum=-0.107;SOR=0.553	GT:AD:DP:GQ:PL	0/1:17,40:57:99:1527,0,748
3L	9696039	.	G	A	956.77	.	AC=1;AF=0.500;AN=2;BaseQRankSum=1.305;ClippingRankSum=0.000;DP=67;ExcessHet=3.0103;FS=2.143;MLEAC=1;MLEAF=0.500;MQ=43.78;MQRankSum=-1.296;QD=14.28;ReadPosRankSum=-1.550;SOR=0.489	GT:AD:DP:GQ:PL	0/1:24,43:67:99:985,0,406
3L	9696422	.	T	G	835.77	.	AC=1;AF=0.500;AN=2;BaseQRankSum=0.392;ClippingRankSum=0.000;DP=53;ExcessHet=3.0103;FS=0.000;MLEAC=1;MLEAF=0.500;MQ=43.93;MQRankSum=2.201;QD=15.77;ReadPosRankSum=-0.482;SOR=0.859	GT:AD:DP:GQ:PL	0/1:16,37:53:99:864,0,250
3L	9696614	.	GTA	G	1318.73	.	AC=1;AF=0.500;AN=2;BaseQRankSum=2.615;ClippingRankSum=0.000;DP=55;ExcessHet=3.0103;FS=2.367;MLEAC=1;MLEAF=0.500;MQ=44.00;MQRankSum=0.000;QD=24.42;ReadPosRankSum=-0.705;SOR=1.085	GT:AD:DP:GQ:PL	0/1:20,34:54:99:1356,0,708
3L	9696666	.	C	T	441.77	.	AC=1;AF=0.500;AN=2;BaseQRankSum=0.748;ClippingRankSum=0.000;DP=52;ExcessHet=3.0103;FS=1.083;MLEAC=1;MLEAF=0.500;MQ=44.00;MQRankSum=0.000;QD=8.66;ReadPosRankSum=-0.305;SOR=0.822	GT:AD:DP:GQ:PL	0/1:29,22:51:99:470,0,641
3L	9696942	.	T	A	452.77	.	AC=1;AF=0.500;AN=2;BaseQRankSum=0.263;ClippingRankSum=0.000;DP=38;ExcessHet=3.0103;FS=2.835;MLEAC=1;MLEAF=0.500;MQ=44.00;MQRankSum=0.000;QD=11.91;ReadPosRankSum=0.664;SOR=0.340	GT:AD:DP:GQ:PL	0/1:16,22:38:99:481,0,340
3L	9697440	.	A	C	1031.77	.	AC=1;AF=0.500;AN=2;BaseQRankSum=-0.508;ClippingRankSum=0.000;DP=71;ExcessHet=3.0103;FS=3.326;MLEAC=1;MLEAF=0.500;MQ=44.00;MQRankSum=0.000;QD=14.53;ReadPosRankSum=-0.234;SOR=0.807	GT:AD:DP:GQ:PL	0/1:24,47:71:99:1060,0,437
3L	9697714	.	G	T	916.77	.	AC=1;AF=0.500;AN=2;BaseQRankSum=3.008;ClippingRankSum=0.000;DP=64;ExcessHet=3.0103;FS=9.003;MLEAC=1;MLEAF=0.500;MQ=44.00;MQRankSum=0.000;QD=14.32;ReadPosRankSum=0.018;SOR=1.156	GT:AD:DP:GQ:PL	0/1:24,40:64:99:945,0,453
3L	9698067	.	G	A	735.77	.	AC=1;AF=0.500;AN=2;BaseQRankSum=2.939;ClippingRankSum=0.000;DP=58;ExcessHet=3.0103;FS=1.021;MLEAC=1;MLEAF=0.500;MQ=44.00;MQRankSum=0.000;QD=12.69;ReadPosRankSum=0.833;SOR=0.941	GT:AD:DP:GQ:PL	0/1:24,34:58:99:764,0,450
3L	9698088	.	T	A	386.77	.	AC=1;AF=0.500;AN=2;BaseQRankSum=-2.445;ClippingRankSum=0.000;DP=59;ExcessHet=3.0103;FS=0.000;MLEAC=1;MLEAF=0.500;MQ=44.00;MQRankSum=0.000;QD=6.56;ReadPosRankSum=1.531;SOR=0.706	GT:AD:DP:GQ:PL	0/1:37,22:59:99:415,0,824
3L	9698102	.	A	G	741.77	.	AC=1;AF=0.500;AN=2;BaseQRankSum=0.333;ClippingRankSum=0.000;DP=57;ExcessHet=3.0103;FS=3.642;MLEAC=1;MLEAF=0.500;MQ=44.00;MQRankSum=0.000;QD=13.01;ReadPosRankSum=0.994;SOR=1.034	GT:AD:DP:GQ:PL	0/1:23,34:57:99:770,0,429
3L	9698409	.	GAAT	G	576.73	.	AC=1;AF=0.500;AN=2;BaseQRankSum=0.730;ClippingRankSum=0.000;DP=51;ExcessHet=3.0103;FS=2.726;MLEAC=1;MLEAF=0.500;MQ=44.00;MQRankSum=0.000;QD=11.53;ReadPosRankSum=-0.277;SOR=0.334	GT:AD:DP:GQ:PL	0/1:33,17:50:99:614,0,1301
3L	9698414	.	A	T	718.77	.	AC=1;AF=0.500;AN=2;BaseQRankSum=-1.185;ClippingRankSum=0.000;DP=52;ExcessHet=3.0103;FS=1.188;MLEAC=1;MLEAF=0.500;MQ=44.00;MQRankSum=0.000;QD=13.82;ReadPosRankSum=1.681;SOR=1.031	GT:AD:DP:GQ:PL	0/1:19,33:52:99:747,0,668
3L	9698575	.	A	G	488.77	.	AC=1;AF=0.500;AN=2;BaseQRankSum=-0.622;ClippingRankSum=0.000;DP=37;ExcessHet=3.0103;FS=1.399;MLEAC=1;MLEAF=0.500;MQ=43.95;MQRankSum=-0.648;QD=13.58;ReadPosRankSum=-1.563;SOR=0.654	GT:AD:DP:GQ:PL	0/1:12,24:36:99:517,0,225
3L	9698769	.	T	A	535.77	.	AC=1;AF=0.500;AN=2;BaseQRankSum=1.249;ClippingRankSum=0.000;DP=46;ExcessHet=3.0103;FS=1.159;MLEAC=1;MLEAF=0.500;MQ=43.96;MQRankSum=1.184;QD=11.65;ReadPosRankSum=1.564;SOR=0.978	GT:AD:DP:GQ:PL	0/1:20,26:46:99:564,0,381
3L	9698832	.	G	A	1371.77	.	AC=2;AF=1.00;AN=2;DP=51;ExcessHet=3.0103;FS=0.000;MLEAC=2;MLEAF=1.00;MQ=43.60;QD=27.44;SOR=1.157	GT:AD:DP:GQ:PL	1/1:0,50:50:99:1400,150,0
3L	9698859	.	C	G	772.77	.	AC=1;AF=0.500;AN=2;BaseQRankSum=1.256;ClippingRankSum=0.000;DP=58;ExcessHet=3.0103;FS=0.000;MLEAC=1;MLEAF=0.500;MQ=43.65;MQRankSum=-0.873;QD=13.32;ReadPosRankSum=-0.569;SOR=0.722	GT:AD:DP:GQ:PL	0/1:22,36:58:99:801,0,432
3L	9698922	.	T	G	778.77	.	AC=1;AF=0.500;AN=2;BaseQRankSum=-2.259;ClippingRankSum=0.000;DP=59;ExcessHet=3.0103;FS=7.414;MLEAC=1;MLEAF=0.500;MQ=43.84;MQRankSum=-1.115;QD=13.20;ReadPosRankSum=-0.290;SOR=0.611	GT:AD:DP:GQ:PL	0/1:23,36:59:99:807,0,482
3L	9698938	.	G	C	1779.77	.	AC=2;AF=1.00;AN=2;DP=67;ExcessHet=3.0103;FS=0.000;MLEAC=2;MLEAF=1.00;MQ=43.97;QD=26.56;SOR=0.784	GT:AD:DP:GQ:PL	1/1:0,67:67:99:1808,201,0
3L	9698960	.	G	A	1929.77	.	AC=2;AF=1.00;AN=2;DP=72;ExcessHet=3.0103;FS=0.000;MLEAC=2;MLEAF=1.00;MQ=43.97;QD=26.80;SOR=0.749	GT:AD:DP:GQ:PL	1/1:0,72:72:99:1958,216,0
3L	9699354	.	C	T	1343.77	.	AC=2;AF=1.00;AN=2;DP=52;ExcessHet=3.0103;FS=0.000;MLEAC=2;MLEAF=1.00;MQ=43.96;QD=26.35;SOR=0.994	GT:AD:DP:GQ:PL	1/1:0,51:51:99:1372,153,0
3L	9699547	.	C	T	771.77	.	AC=1;AF=0.500;AN=2;BaseQRankSum=1.729;ClippingRankSum=0.000;DP=54;ExcessHet=3.0103;FS=0.000;MLEAC=1;MLEAF=0.500;MQ=43.93;MQRankSum=-1.068;QD=14.29;ReadPosRankSum=0.961;SOR=0.559	GT:AD:DP:GQ:PL	0/1:20,34:54:99:800,0,398
3L	9699702	.	G	A	1459.77	.	AC=2;AF=1.00;AN=2;DP=54;ExcessHet=3.0103;FS=0.000;MLEAC=2;MLEAF=1.00;MQ=43.93;QD=27.03;SOR=0.693	GT:AD:DP:GQ:PL	1/1:0,54:54:99:1488,162,0
3L	9699832	.	ATTCT	A	355.73	.	AC=1;AF=0.500;AN=2;BaseQRankSum=-0.239;ClippingRankSum=0.000;DP=51;ExcessHet=3.0103;FS=2.949;MLEAC=1;MLEAF=0.500;MQ=43.60;MQRankSum=1.350;QD=7.26;ReadPosRankSum=-0.150;SOR=1.367	GT:AD:DP:GQ:PL	0/1:37,12:49:99:393,0,2105
3L	9699999	.	C	A	2100.77	.	AC=2;AF=1.00;AN=2;BaseQRankSum=-0.827;ClippingRankSum=0.000;DP=51;ExcessHet=3.0103;FS=0.000;MLEAC=2;MLEAF=1.00;MQ=43.87;MQRankSum=-0.167;QD=31.42;ReadPosRankSum=-0.562;SOR=0.335	GT:AD:DP:GQ:PL	1/1:1,50:51:83:2129,83,0
3L	9700009	.	T	C	2057.77	.	AC=2;AF=1.00;AN=2;BaseQRankSum=-1.323;ClippingRankSum=0.000;DP=49;ExcessHet=3.0103;FS=0.000;MLEAC=2;MLEAF=1.00;MQ=43.86;MQRankSum=-0.170;QD=30.69;ReadPosRankSum=-0.784;SOR=0.296	GT:AD:DP:GQ:PL	1/1:1,48:49:77:2086,77,0
3L	9700010	.	G	A	2057.77	.	AC=2;AF=1.00;AN=2;BaseQRankSum=0.335;ClippingRankSum=0.000;DP=49;ExcessHet=3.0103;FS=0.000;MLEAC=2;MLEAF=1.00;MQ=43.86;MQRankSum=-0.170;QD=32.96;ReadPosRankSum=-0.814;SOR=0.296	GT:AD:DP:GQ:PL	1/1:1,48:49:77:2086,77,0
3L	9700045	.	G	A	1319.77	.	AC=2;AF=1.00;AN=2;BaseQRankSum=1.374;ClippingRankSum=0.000;DP=53;ExcessHet=3.0103;FS=3.543;MLEAC=2;MLEAF=1.00;MQ=43.60;MQRankSum=-0.261;QD=25.38;ReadPosRankSum=-0.467;SOR=0.669	GT:AD:DP:GQ:PL	1/1:1,51:52:99:1348,130,0
3L	9700437	.	G	T	1550.77	.	AC=2;AF=1.00;AN=2;BaseQRankSum=-0.528;ClippingRankSum=0.000;DP=63;ExcessHet=3.0103;FS=0.000;MLEAC=2;MLEAF=1.00;MQ=44.00;MQRankSum=0.000;QD=24.62;ReadPosRankSum=-0.828;SOR=1.022	GT:AD:DP:GQ:PL	1/1:2,61:63:99:1579,134,0
3L	9700483	.	C	T	2477.77	.	AC=2;AF=1.00;AN=2;BaseQRankSum=-0.849;ClippingRankSum=0.000;DP=60;ExcessHet=3.0103;FS=0.000;MLEAC=2;MLEAF=1.00;MQ=43.92;MQRankSum=-0.199;QD=31.95;ReadPosRankSum=-0.681;SOR=0.762	GT:AD:DP:GQ:PL	1/1:2,58:60:91:2506,91,0
3L	9700485	.	A	G	2567.77	.	AC=2;AF=1.00;AN=2;BaseQRankSum=-1.622;ClippingRankSum=0.000;DP=59;ExcessHet=3.0103;FS=0.000;MLEAC=2;MLEAF=1.00;MQ=43.92;MQRankSum=-0.200;QD=32.00;ReadPosRankSum=-0.545;SOR=0.800	GT:AD:DP:GQ:PL	1/1:2,57:59:97:2596,97,0
3L	9700487	.	A	C	2536.77	.	AC=2;AF=1.00;AN=2;BaseQRankSum=-0.758;ClippingRankSum=0.000;DP=61;ExcessHet=3.0103;FS=0.000;MLEAC=2;MLEAF=1.00;MQ=43.92;MQRankSum=-0.197;QD=31.05;ReadPosRankSum=-0.567;SOR=0.796	GT:AD:DP:GQ:PL	1/1:2,59:61:94:2565,94,0
3L	9700491	.	G	T	2568.77	.	AC=2;AF=1.00;AN=2;BaseQRankSum=0.601;ClippingRankSum=0.000;DP=62;ExcessHet=3.0103;FS=0.000;MLEAC=2;MLEAF=1.00;MQ=43.92;MQRankSum=-0.195;QD=32.52;ReadPosRankSum=-0.379;SOR=0.831	GT:AD:DP:GQ:PL	1/1:2,60:62:97:2597,97,0
3L	9700521	.	C	G	1663.77	.	AC=2;AF=1.00;AN=2;BaseQRankSum=-0.332;ClippingRankSum=0.000;DP=66;ExcessHet=3.0103;FS=0.000;MLEAC=2;MLEAF=1.00;MQ=43.93;MQRankSum=-0.189;QD=25.21;ReadPosRankSum=1.665;SOR=0.756	GT:AD:DP:GQ:PL	1/1:2,64:66:99:1692,142,0
3L	9700548	.	T	A	1717.77	.	AC=2;AF=1.00;AN=2;DP=63;ExcessHet=3.0103;FS=0.000;MLEAC=2;MLEAF=1.00;MQ=43.92;QD=27.27;SOR=0.859	GT:AD:DP:GQ:PL	1/1:0,63:63:99:1746,189,0
3L	9700627	.	C	G	1662.77	.	AC=2;AF=1.00;AN=2;BaseQRankSum=0.839;ClippingRankSum=0.000;DP=65;ExcessHet=3.0103;FS=0.000;MLEAC=2;MLEAF=1.00;MQ=44.00;MQRankSum=0.000;QD=25.58;ReadPosRankSum=-0.597;SOR=0.249	GT:AD:DP:GQ:PL	1/1:1,64:65:99:1691,167,0
3L	9700851	.	C	T	803.77	.	AC=1;AF=0.500;AN=2;BaseQRankSum=0.200;ClippingRankSum=0.000;DP=55;ExcessHet=3.0103;FS=4.156;MLEAC=1;MLEAF=0.500;MQ=44.00;MQRankSum=0.000;QD=15.17;ReadPosRankSum=-0.197;SOR=1.037	GT:AD:DP:GQ:PL	0/1:18,35:53:99:832,0,321
3L	9701094	.	C	T	744.77	.	AC=1;AF=0.500;AN=2;BaseQRankSum=0.025;ClippingRankSum=0.000;DP=59;ExcessHet=3.0103;FS=1.026;MLEAC=1;MLEAF=0.500;MQ=44.00;MQRankSum=0.000;QD=12.62;ReadPosRankSum=-1.003;SOR=0.515	GT:AD:DP:GQ:PL	0/1:24,35:59:99:773,0,477
3L	9701108	.	C	T	725.77	.	AC=1;AF=0.500;AN=2;BaseQRankSum=1.471;ClippingRankSum=0.000;DP=59;ExcessHet=3.0103;FS=5.356;MLEAC=1;MLEAF=0.500;MQ=44.00;MQRankSum=0.000;QD=12.30;ReadPosRankSum=-0.507;SOR=0.272	GT:AD:DP:GQ:PL	0/1:25,34:59:99:754,0,489
3L	9701191	.	G	A	701.77	.	AC=1;AF=0.500;AN=2;BaseQRankSum=1.698;ClippingRankSum=0.000;DP=53;ExcessHet=3.0103;FS=2.427;MLEAC=1;MLEAF=0.500;MQ=44.00;MQRankSum=0.000;QD=13.24;ReadPosRankSum=0.546;SOR=1.161	GT:AD:DP:GQ:PL	0/1:21,32:53:99:730,0,426
3L	9701230	.	C	T	662.77	.	AC=1;AF=0.500;AN=2;BaseQRankSum=0.609;ClippingRankSum=0.000;DP=49;ExcessHet=3.0103;FS=2.684;MLEAC=1;MLEAF=0.500;MQ=44.00;MQRankSum=0.000;QD=13.53;ReadPosRankSum=-1.130;SOR=1.314	GT:AD:DP:GQ:PL	0/1:19,30:49:99:691,0,345
3L	9701263	.	C	T	1327.77	.	AC=1;AF=0.500;AN=2;BaseQRankSum=1.869;ClippingRankSum=0.000;DP=50;ExcessHet=3.0103;FS=4.830;MLEAC=1;MLEAF=0.500;MQ=44.00;MQRankSum=0.000;QD=26.56;ReadPosRankSum=-1.228;SOR=1.689	GT:AD:DP:GQ:PL	0/1:17,33:50:99:1356,0,578
3L	9701269	.	C	T	1321.77	.	AC=1;AF=0.500;AN=2;BaseQRankSum=0.628;ClippingRankSum=0.000;DP=53;ExcessHet=3.0103;FS=4.548;MLEAC=1;MLEAF=0.500;MQ=44.00;MQRankSum=0.000;QD=24.94;ReadPosRankSum=0.114;SOR=1.483	GT:AD:DP:GQ:PL	0/1:19,34:53:99:1350,0,642
3L	9701378	.	A	G	695.77	.	AC=1;AF=0.500;AN=2;BaseQRankSum=-2.311;ClippingRankSum=0.000;DP=50;ExcessHet=3.0103;FS=6.207;MLEAC=1;MLEAF=0.500;MQ=43.92;MQRankSum=1.935;QD=13.92;ReadPosRankSum=-0.523;SOR=0.910	GT:AD:DP:GQ:PL	0/1:18,32:50:99:724,0,648
3L	9701386	.	T	A	318.77	.	AC=1;AF=0.500;AN=2;BaseQRankSum=0.430;ClippingRankSum=0.000;DP=48;ExcessHet=3.0103;FS=6.211;MLEAC=1;MLEAF=0.500;MQ=43.92;MQRankSum=-1.736;QD=6.64;ReadPosRankSum=-1.024;SOR=0.778	GT:AD:DP:GQ:PL	0/1:29,19:48:99:347,0,1155
3L	9701409	.	G	A	1302.77	.	AC=2;AF=1.00;AN=2;DP=49;ExcessHet=3.0103;FS=0.000;MLEAC=2;MLEAF=1.00;MQ=43.92;QD=26.59;SOR=0.909	GT:AD:DP:GQ:PL	1/1:0,49:49:99:1331,147,0
3L	9701550	.	G	A	583.77	.	AC=1;AF=0.500;AN=2;BaseQRankSum=-1.024;ClippingRankSum=0.000;DP=48;ExcessHet=3.0103;FS=1.322;MLEAC=1;MLEAF=0.500;MQ=43.92;MQRankSum=-1.048;QD=13.27;ReadPosRankSum=0.208;SOR=1.165	GT:AD:DP:GQ:PL	0/1:16,28:44:99:612,0,311
3L	9701562	.	A	G	677.77	.	AC=1;AF=0.500;AN=2;BaseQRankSum=-1.432;ClippingRankSum=0.000;DP=48;ExcessHet=3.0103;FS=0.000;MLEAC=1;MLEAF=0.500;MQ=43.92;MQRankSum=-0.979;QD=14.12;ReadPosRankSum=-0.788;SOR=0.602	GT:AD:DP:GQ:PL	0/1:16,32:48:99:706,0,268
3L	9701586	.	C	T	789.77	.	AC=1;AF=0.500;AN=2;BaseQRankSum=1.222;ClippingRankSum=0.000;DP=51;ExcessHet=3.0103;FS=1.146;MLEAC=1;MLEAF=0.500;MQ=43.92;MQRankSum=-0.936;QD=15.49;ReadPosRankSum=-0.355;SOR=0.529	GT:AD:DP:GQ:PL	0/1:16,35:51:99:818,0,269
3L	9701655	.	G	T	815.77	.	AC=1;AF=0.500;AN=2;BaseQRankSum=-0.142;ClippingRankSum=0.000;DP=49;ExcessHet=3.0103;FS=1.248;MLEAC=1;MLEAF=0.500;MQ=44.00;MQRankSum=0.000;QD=16.65;ReadPosRankSum=0.033;SOR=0.404	GT:AD:DP:GQ:PL	0/1:14,35:49:99:844,0,243
3L	9701760	.	A	G	779.77	.	AC=2;AF=1.00;AN=2;DP=33;ExcessHet=3.0103;FS=0.000;MLEAC=2;MLEAF=1.00;MQ=44.00;QD=23.63;SOR=1.022	GT:AD:DP:GQ:PL	1/1:0,33:33:96:808,96,0
3L	9701802	.	G	A	903.77	.	AC=2;AF=1.00;AN=2;DP=34;ExcessHet=3.0103;FS=0.000;MLEAC=2;MLEAF=1.00;MQ=44.00;QD=26.58;SOR=0.811	GT:AD:DP:GQ:PL	1/1:0,34:34:99:932,102,0
3L	9701849	.	A	T	1853.77	.	AC=2;AF=1.00;AN=2;DP=42;ExcessHet=3.0103;FS=0.000;MLEAC=2;MLEAF=1.00;MQ=43.93;QD=27.98;SOR=0.892	GT:AD:DP:GQ:PL	1/1:0,42:42:99:1882,129,0
3L	9701859	.	C	A	1823.77	.	AC=2;AF=1.00;AN=2;DP=42;ExcessHet=3.0103;FS=0.000;MLEAC=2;MLEAF=1.00;MQ=43.93;QD=29.50;SOR=0.892	GT:AD:DP:GQ:PL	1/1:0,42:42:99:1852,126,0
3L	9701921	.	A	T	1351.77	.	AC=2;AF=1.00;AN=2;DP=48;ExcessHet=3.0103;FS=0.000;MLEAC=2;MLEAF=1.00;MQ=43.90;QD=28.16;SOR=0.963	GT:AD:DP:GQ:PL	1/1:0,48:48:99:1380,144,0
3L	9702339	.	C	A	1204.77	.	AC=2;AF=1.00;AN=2;DP=44;ExcessHet=3.0103;FS=0.000;MLEAC=2;MLEAF=1.00;MQ=44.00;QD=27.38;SOR=0.693	GT:AD:DP:GQ:PL	1/1:0,44:44:99:1233,132,0
3L	9702405	.	A	G	1091.77	.	AC=2;AF=1.00;AN=2;DP=41;ExcessHet=3.0103;FS=0.000;MLEAC=2;MLEAF=1.00;MQ=44.00;QD=26.63;SOR=1.206	GT:AD:DP:GQ:PL	1/1:0,41:41:99:1120,122,0
3L	9702426	.	G	A	1717.77	.	AC=2;AF=1.00;AN=2;DP=39;ExcessHet=3.0103;FS=0.000;MLEAC=2;MLEAF=1.00;MQ=44.00;QD=28.04;SOR=1.387	GT:AD:DP:GQ:PL	1/1:0,39:39:99:1746,117,0
3L	9702429	.	T	C	1717.77	.	AC=2;AF=1.00;AN=2;DP=39;ExcessHet=3.0103;FS=0.000;MLEAC=2;MLEAF=1.00;MQ=44.00;QD=32.47;SOR=1.387	GT:AD:DP:GQ:PL	1/1:0,39:39:99:1746,117,0
3L	9702471	.	A	T	1066.77	.	AC=2;AF=1.00;AN=2;DP=41;ExcessHet=3.0103;FS=0.000;MLEAC=2;MLEAF=1.00;MQ=44.00;QD=26.67;SOR=1.445	GT:AD:DP:GQ:PL	1/1:0,40:40:99:1095,120,0
3L	9702594	.	C	T	1353.77	.	AC=2;AF=1.00;AN=2;DP=51;ExcessHet=3.0103;FS=0.000;MLEAC=2;MLEAF=1.00;MQ=43.92;QD=26.54;SOR=1.436	GT:AD:DP:GQ:PL	1/1:0,51:51:99:1382,153,0
3L	9702661	.	C	A	663.77	.	AC=1;AF=0.500;AN=2;BaseQRankSum=0.788;ClippingRankSum=0.000;DP=49;ExcessHet=3.0103;FS=8.955;MLEAC=1;MLEAF=0.500;MQ=43.92;MQRankSum=-1.107;QD=13.55;ReadPosRankSum=0.230;SOR=0.118	GT:AD:DP:GQ:PL	0/1:19,30:49:99:692,0,389
3L	9703735	.	A	T	317.77	.	AC=1;AF=0.500;AN=2;BaseQRankSum=0.075;ClippingRankSum=0.000;DP=51;ExcessHet=3.0103;FS=1.092;MLEAC=1;MLEAF=0.500;MQ=43.79;MQRankSum=-3.135;QD=6.23;ReadPosRankSum=1.273;SOR=0.536	GT:AD:DP:GQ:PL	0/1:33,18:51:99:346,0,775
3L	9703755	.	A	AT	705.73	.	AC=1;AF=0.500;AN=2;BaseQRankSum=1.318;ClippingRankSum=0.000;DP=52;ExcessHet=3.0103;FS=0.000;MLEAC=1;MLEAF=0.500;MQ=43.64;MQRankSum=-4.053;QD=13.84;ReadPosRankSum=-0.560;SOR=0.634	GT:AD:DP:GQ:PL	0/1:31,20:51:99:743,0,1448
3L	9703756	.	C	A	714.77	.	AC=1;AF=0.500;AN=2;BaseQRankSum=-0.188;ClippingRankSum=0.000;DP=52;ExcessHet=3.0103;FS=0.000;MLEAC=1;MLEAF=0.500;MQ=43.64;MQRankSum=-4.111;QD=13.75;ReadPosRankSum=-0.264;SOR=0.693	GT:AD:DP:GQ:PL	0/1:32,20:52:99:743,0,1448
3L	9703780	.	C	T	383.77	.	AC=1;AF=0.500;AN=2;BaseQRankSum=1.095;ClippingRankSum=0.000;DP=51;ExcessHet=3.0103;FS=1.078;MLEAC=1;MLEAF=0.500;MQ=43.60;MQRankSum=-4.324;QD=7.52;ReadPosRankSum=-1.111;SOR=0.527	GT:AD:DP:GQ:PL	0/1:31,20:51:99:412,0,696
3L	9703808	.	C	A	353.77	.	AC=1;AF=0.500;AN=2;BaseQRankSum=-1.153;ClippingRankSum=0.000;DP=51;ExcessHet=3.0103;FS=1.114;MLEAC=1;MLEAF=0.500;MQ=43.48;MQRankSum=-5.120;QD=6.94;ReadPosRankSum=-0.865;SOR=0.434	GT:AD:DP:GQ:PL	0/1:31,20:51:99:382,0,699
3L	9703837	.	GA	G	643.73	.	AC=1;AF=0.500;AN=2;BaseQRankSum=-0.442;ClippingRankSum=0.000;DP=52;ExcessHet=3.0103;FS=2.494;MLEAC=1;MLEAF=0.500;MQ=43.47;MQRankSum=-5.324;QD=12.62;ReadPosRankSum=0.858;SOR=0.381	GT:AD:DP:GQ:PL	0/1:32,19:51:99:681,0,1271
3L	9703843	.	G	T	655.77	.	AC=1;AF=0.500;AN=2;BaseQRankSum=0.240;ClippingRankSum=0.000;DP=50;ExcessHet=3.0103;FS=2.441;MLEAC=1;MLEAF=0.500;MQ=43.45;MQRankSum=-5.256;QD=13.12;ReadPosRankSum=0.600;SOR=0.413	GT:AD:DP:GQ:PL	0/1:31,19:50:99:684,0,1244
3L	9703861	.	A	AAAC	635.73	.	AC=1;AF=0.500;AN=2;BaseQRankSum=0.519;ClippingRankSum=0.000;DP=50;ExcessHet=3.0103;FS=4.422;MLEAC=1;MLEAF=0.500;MQ=43.33;MQRankSum=-5.289;QD=14.45;ReadPosRankSum=-0.215;SOR=0.269	GT:AD:DP:GQ:PL	0/1:26,18:44:99:673,0,980
3L	9703872	.	T	TG	634.73	.	AC=1;AF=0.500;AN=2;BaseQRankSum=2.385;ClippingRankSum=0.000;DP=44;ExcessHet=3.0103;FS=2.800;MLEAC=1;MLEAF=0.500;MQ=43.33;MQRankSum=-5.530;QD=14.43;ReadPosRankSum=0.342;SOR=0.289	GT:AD:DP:GQ:PL	0/1:28,16:44:99:672,0,1112
3L	9703873	.	A	T	601.77	.	AC=1;AF=0.500;AN=2;BaseQRankSum=1.444;ClippingRankSum=0.000;DP=45;ExcessHet=3.0103;FS=4.519;MLEAC=1;MLEAF=0.500;MQ=43.30;MQRankSum=-5.626;QD=13.37;ReadPosRankSum=-0.047;SOR=0.451	GT:AD:DP:GQ:PL	0/1:28,17:45:99:630,0,1115
3L	9703879	.	A	AAT	655.73	.	AC=1;AF=0.500;AN=2;BaseQRankSum=-0.209;ClippingRankSum=0.000;DP=45;ExcessHet=3.0103;FS=9.136;MLEAC=1;MLEAF=0.500;MQ=43.26;MQRankSum=-5.639;QD=14.57;ReadPosRankSum=-0.858;SOR=0.528	GT:AD:DP:GQ:PL	0/1:27,18:45:99:693,0,1084
3L	9703907	.	C	CA	592.73	.	AC=1;AF=0.500;AN=2;BaseQRankSum=-1.345;ClippingRankSum=0.000;DP=43;ExcessHet=3.0103;FS=9.768;MLEAC=1;MLEAF=0.500;MQ=43.27;MQRankSum=-5.577;QD=14.46;ReadPosRankSum=-1.123;SOR=1.000	GT:AD:DP:GQ:PL	0/1:25,16:41:99:630,0,969
3L	9703911	.	A	T	593.77	.	AC=1;AF=0.500;AN=2;BaseQRankSum=-0.177;ClippingRankSum=0.000;DP=40;ExcessHet=3.0103;FS=9.643;MLEAC=1;MLEAF=0.500;MQ=43.21;MQRankSum=-5.214;QD=14.84;ReadPosRankSum=-1.820;SOR=1.180	GT:AD:DP:GQ:PL	0/1:23,17:40:99:622,0,943
3L	9703912	.	A	T	587.73	.	AC=1;AF=0.500;AN=2;BaseQRankSum=-0.093;ClippingRankSum=0.000;DP=40;ExcessHet=3.0103;FS=9.942;MLEAC=1;MLEAF=0.500;MQ=43.21;MQRankSum=-5.037;QD=14.69;ReadPosRankSum=-2.320;SOR=1.170	GT:AD:DP:GQ:PL	0/1:23,17:40:99:625,0,915
3L	9703936	.	T	G	589.77	.	AC=1;AF=0.500;AN=2;BaseQRankSum=-0.206;ClippingRankSum=0.000;DP=47;ExcessHet=3.0103;FS=2.621;MLEAC=1;MLEAF=0.500;MQ=43.40;MQRankSum=-5.769;QD=12.55;ReadPosRankSum=0.146;SOR=0.814	GT:AD:DP:GQ:PL	0/1:31,16:47:99:618,0,1293
3L	9703943	.	C	A	634.77	.	AC=1;AF=0.500;AN=2;BaseQRankSum=1.918;ClippingRankSum=0.000;DP=50;ExcessHet=3.0103;FS=4.290;MLEAC=1;MLEAF=0.500;MQ=43.47;MQRankSum=-5.428;QD=12.70;ReadPosRankSum=0.441;SOR=1.343	GT:AD:DP:GQ:PL	0/1:33,17:50:99:663,0,1329
3L	9703951	.	T	G	620.77	.	AC=1;AF=0.500;AN=2;BaseQRankSum=-3.067;ClippingRankSum=0.000;DP=51;ExcessHet=3.0103;FS=3.997;MLEAC=1;MLEAF=0.500;MQ=43.44;MQRankSum=-5.314;QD=12.17;ReadPosRankSum=-0.058;SOR=1.292	GT:AD:DP:GQ:PL	0/1:32,19:51:99:649,0,1287
3L	9703970	.	T	C	480.77	.	AC=1;AF=0.500;AN=2;BaseQRankSum=-1.535;ClippingRankSum=0.000;DP=54;ExcessHet=3.0103;FS=1.088;MLEAC=1;MLEAF=0.500;MQ=43.47;MQRankSum=-5.092;QD=8.90;ReadPosRankSum=0.009;SOR=0.999	GT:AD:DP:GQ:PL	0/1:33,21:54:99:509,0,723
3L	9704049	.	G	C	661.77	.	AC=1;AF=0.500;AN=2;BaseQRankSum=3.452;ClippingRankSum=0.000;DP=60;ExcessHet=3.0103;FS=2.486;MLEAC=1;MLEAF=0.500;MQ=43.72;MQRankSum=-4.243;QD=11.03;ReadPosRankSum=0.071;SOR=0.399	GT:AD:DP:GQ:PL	0/1:40,20:60:99:690,0,1814
3L	9704055	.	A	C	706.77	.	AC=1;AF=0.500;AN=2;BaseQRankSum=1.542;ClippingRankSum=0.000;DP=61;ExcessHet=3.0103;FS=0.000;MLEAC=1;MLEAF=0.500;MQ=43.76;MQRankSum=-3.832;QD=11.59;ReadPosRankSum=-0.281;SOR=0.718	GT:AD:DP:GQ:PL	0/1:40,21:61:99:735,0,1773
3L	9704099	.	T	A	819.77	.	AC=1;AF=0.500;AN=2;BaseQRankSum=-1.081;ClippingRankSum=0.000;DP=62;ExcessHet=3.0103;FS=1.034;MLEAC=1;MLEAF=0.500;MQ=43.67;MQRankSum=-4.168;QD=13.22;ReadPosRankSum=0.328;SOR=0.950	GT:AD:DP:GQ:PL	0/1:39,23:62:99:848,0,2765
3L	9704100	.	T	G	819.77	.	AC=1;AF=0.500;AN=2;BaseQRankSum=-0.431;ClippingRankSum=0.000;DP=62;ExcessHet=3.0103;FS=1.034;MLEAC=1;MLEAF=0.500;MQ=43.67;MQRankSum=-4.168;QD=13.22;ReadPosRankSum=0.357;SOR=0.950	GT:AD:DP:GQ:PL	0/1:39,23:62:99:848,0,2765
3L	9704112	.	TA	T	184.73	.	AC=1;AF=0.500;AN=2;BaseQRankSum=0.311;ClippingRankSum=0.000;DP=64;ExcessHet=3.0103;FS=0.000;MLEAC=1;MLEAF=0.500;MQ=43.65;MQRankSum=-4.639;QD=2.98;ReadPosRankSum=0.723;SOR=0.791	GT:AD:DP:GQ:PL	0/1:42,20:62:99:222,0,2887
3L	9704121	.	T	TTTTTA	897.73	.	AC=1;AF=0.500;AN=2;BaseQRankSum=1.031;ClippingRankSum=0.000;DP=62;ExcessHet=3.0103;FS=5.172;MLEAC=1;MLEAF=0.500;MQ=43.64;MQRankSum=-4.284;QD=14.48;ReadPosRankSum=0.607;SOR=1.366	GT:AD:DP:GQ:PL	0/1:38,24:62:99:935,0,2577
3L	9704123	.	C	A	906.77	.	AC=1;AF=0.500;AN=2;BaseQRankSum=1.351;ClippingRankSum=0.000;DP=62;ExcessHet=3.0103;FS=2.216;MLEAC=1;MLEAF=0.500;MQ=43.64;MQRankSum=-4.142;QD=14.63;ReadPosRankSum=0.294;SOR=1.139	GT:AD:DP:GQ:PL	0/1:37,25:62:99:935,0,2577
3L	9704143	.	C	A	929.77	.	AC=1;AF=0.500;AN=2;BaseQRankSum=2.151;ClippingRankSum=0.000;DP=58;ExcessHet=3.0103;FS=2.244;MLEAC=1;MLEAF=0.500;MQ=43.63;MQRankSum=-3.936;QD=16.03;ReadPosRankSum=0.495;SOR=0.544	GT:AD:DP:GQ:PL	0/1:33,25:58:99:958,0,1932
3L	9704252	.	T	C	781.77	.	AC=1;AF=0.500;AN=2;BaseQRankSum=1.501;ClippingRankSum=0.000;DP=56;ExcessHet=3.0103;FS=0.000;MLEAC=1;MLEAF=0.500;MQ=43.71;MQRankSum=-3.059;QD=13.96;ReadPosRankSum=0.991;SOR=0.802	GT:AD:DP:GQ:PL	0/1:33,23:56:99:810,0,2271
3L	9704266	.	T	C	892.77	.	AC=1;AF=0.500;AN=2;BaseQRankSum=-0.100;ClippingRankSum=0.000;DP=59;ExcessHet=3.0103;FS=3.738;MLEAC=1;MLEAF=0.500;MQ=43.87;MQRankSum=-2.463;QD=15.13;ReadPosRankSum=-0.034;SOR=1.210	GT:AD:DP:GQ:PL	0/1:35,24:59:99:921,0,2428
3L	9704285	.	G	A	830.77	.	AC=1;AF=0.500;AN=2;BaseQRankSum=1.107;ClippingRankSum=0.000;DP=65;ExcessHet=3.0103;FS=0.000;MLEAC=1;MLEAF=0.500;MQ=43.91;MQRankSum=-2.281;QD=12.78;ReadPosRankSum=-0.177;SOR=0.773	GT:AD:DP:GQ:PL	0/1:41,24:65:99:859,0,2557
3L	9704517	.	G	T	333.77	.	AC=1;AF=0.500;AN=2;BaseQRankSum=0.437;ClippingRankSum=0.000;DP=40;ExcessHet=3.0103;FS=1.406;MLEAC=1;MLEAF=0.500;MQ=44.00;MQRankSum=0.000;QD=8.34;ReadPosRankSum=0.226;SOR=1.179	GT:AD:DP:GQ:PL	0/1:22,18:40:99:362,0,447
3L	9705159	.	C	T	1105.77	.	AC=2;AF=1.00;AN=2;DP=43;ExcessHet=3.0103;FS=0.000;MLEAC=2;MLEAF=1.00;MQ=43.82;QD=25.72;SOR=0.836	GT:AD:DP:GQ:PL	1/1:0,43:43:99:1134,128,0
3L	9705758	.	T	A	451.77	.	AC=1;AF=0.500;AN=2;BaseQRankSum=0.840;ClippingRankSum=0.000;DP=55;ExcessHet=3.0103;FS=2.347;MLEAC=1;MLEAF=0.500;MQ=43.93;MQRankSum=-1.104;QD=8.52;ReadPosRankSum=1.297;SOR=0.875	GT:AD:DP:GQ:PL	0/1:30,23:53:99:480,0,632
3L	9705939	.	C	G	667.77	.	AC=1;AF=0.500;AN=2;BaseQRankSum=-2.118;ClippingRankSum=0.000;DP=58;ExcessHet=3.0103;FS=0.000;MLEAC=1;MLEAF=0.500;MQ=44.00;MQRankSum=0.000;QD=11.51;ReadPosRankSum=1.063;SOR=0.796	GT:AD:DP:GQ:PL	0/1:25,33:58:99:696,0,515
3L	9707140	.	A	G	1282.77	.	AC=2;AF=1.00;AN=2;DP=47;ExcessHet=3.0103;FS=0.000;MLEAC=2;MLEAF=1.00;MQ=44.00;QD=27.29;SOR=0.823	GT:AD:DP:GQ:PL	1/1:0,47:47:99:1311,141,0
3L	9708277	.	C	T	371.77	.	AC=1;AF=0.500;AN=2;BaseQRankSum=0.484;ClippingRankSum=0.000;DP=63;ExcessHet=3.0103;FS=3.696;MLEAC=1;MLEAF=0.500;MQ=44.00;MQRankSum=0.000;QD=5.90;ReadPosRankSum=0.507;SOR=0.512	GT:AD:DP:GQ:PL	0/1:42,21:63:99:400,0,951
3L	9709249	.	T	C	725.77	.	AC=1;AF=0.500;AN=2;BaseQRankSum=-0.419;ClippingRankSum=0.000;DP=46;ExcessHet=3.0103;FS=6.515;MLEAC=1;MLEAF=0.500;MQ=42.84;MQRankSum=1.675;QD=16.13;ReadPosRankSum=-0.678;SOR=1.828	GT:AD:DP:GQ:PL	0/1:24,21:45:99:754,0,913
3L	9709261	.	G	A	793.77	.	AC=1;AF=0.500;AN=2;BaseQRankSum=1.852;ClippingRankSum=0.000;DP=43;ExcessHet=3.0103;FS=2.652;MLEAC=1;MLEAF=0.500;MQ=42.99;MQRankSum=2.003;QD=18.90;ReadPosRankSum=-2.538;SOR=1.161	GT:AD:DP:GQ:PL	0/1:22,20:42:99:822,0,858
3L	9709270	.	T	G	580.77	.	AC=1;AF=0.500;AN=2;BaseQRankSum=0.000;ClippingRankSum=0.000;DP=37;ExcessHet=3.0103;FS=0.000;MLEAC=1;MLEAF=0.500;MQ=42.83;MQRankSum=1.794;QD=16.13;ReadPosRankSum=-1.551;SOR=0.724	GT:AD:DP:GQ:PL	0/1:21,15:36:99:609,0,825
3L	9709324	.	C	T	360.77	.	AC=1;AF=0.500;AN=2;BaseQRankSum=1.285;ClippingRankSum=0.000;DP=38;ExcessHet=3.0103;FS=2.742;MLEAC=1;MLEAF=0.500;MQ=43.10;MQRankSum=1.719;QD=9.49;ReadPosRankSum=-0.512;SOR=1.179	GT:AD:DP:GQ:PL	0/1:20,18:38:99:389,0,407
3L	9709391	.	A	T	336.77	.	AC=1;AF=0.500;AN=2;BaseQRankSum=-0.336;ClippingRankSum=0.000;DP=42;ExcessHet=3.0103;FS=9.204;MLEAC=1;MLEAF=0.500;MQ=43.95;MQRankSum=-1.107;QD=8.02;ReadPosRankSum=-0.832;SOR=1.821	GT:AD:DP:GQ:PL	0/1:24,18:42:99:365,0,537
3L	9709716	.	C	CA,CAA	1232.73	.	AC=1,1;AF=0.500,0.500;AN=2;BaseQRankSum=0.041;ClippingRankSum=0.000;DP=68;ExcessHet=3.0103;FS=7.506;MLEAC=1,1;MLEAF=0.500,0.500;MQ=43.12;MQRankSum=-0.558;QD=20.21;ReadPosRankSum=0.304;SOR=0.781	GT:AD:DP:GQ:PL	1/2:2,39,20:61:99:1270,382,231,661,0,610
3L	9709936	.	G	C	653.77	.	AC=1;AF=0.500;AN=2;BaseQRankSum=0.886;ClippingRankSum=0.000;DP=55;ExcessHet=3.0103;FS=2.418;MLEAC=1;MLEAF=0.500;MQ=43.80;MQRankSum=1.705;QD=11.89;ReadPosRankSum=1.342;SOR=0.951	GT:AD:DP:GQ:PL	0/1:36,19:55:99:682,0,1373
3L	9709943	.	A	C	653.77	.	AC=1;AF=0.500;AN=2;BaseQRankSum=-2.018;ClippingRankSum=0.000;DP=55;ExcessHet=3.0103;FS=2.418;MLEAC=1;MLEAF=0.500;MQ=43.80;MQRankSum=1.705;QD=11.89;ReadPosRankSum=1.989;SOR=0.951	GT:AD:DP:GQ:PL	0/1:36,19:55:99:682,0,1373
3L	9710022	.	G	A	1107.77	.	AC=2;AF=1.00;AN=2;DP=42;ExcessHet=3.0103;FS=0.000;MLEAC=2;MLEAF=1.00;MQ=43.84;QD=26.38;SOR=0.892	GT:AD:DP:GQ:PL	1/1:0,42:42:99:1136,126,0
3L	9710183	.	CAAA	C	806.73	.	AC=1;AF=0.500;AN=2;BaseQRankSum=-0.198;ClippingRankSum=0.000;DP=60;ExcessHet=3.0103;FS=0.000;MLEAC=1;MLEAF=0.500;MQ=43.93;MQRankSum=0.000;QD=14.67;ReadPosRankSum=1.717;SOR=0.602	GT:AD:DP:GQ:PL	0/1:30,25:55:99:844,0,895
3L	9710532	.	A	AT	260.73	.	AC=1;AF=0.500;AN=2;BaseQRankSum=0.268;ClippingRankSum=0.000;DP=68;ExcessHet=3.0103;FS=11.779;MLEAC=1;MLEAF=0.500;MQ=43.97;MQRankSum=0.724;QD=4.01;ReadPosRankSum=-1.596;SOR=1.389	GT:AD:DP:GQ:PL	0/1:44,21:65:99:298,0,788
3L	9710627	.	GTATC	G	533.73	.	AC=1;AF=0.500;AN=2;BaseQRankSum=0.655;ClippingRankSum=0.000;DP=49;ExcessHet=3.0103;FS=6.406;MLEAC=1;MLEAF=0.500;MQ=43.96;MQRankSum=0.776;QD=11.60;ReadPosRankSum=-0.058;SOR=0.654	GT:AD:DP:GQ:PL	0/1:30,16:46:99:571,0,1477
3L	9710658	.	G	GGTTTCTTT	545.73	.	AC=1;AF=0.500;AN=2;BaseQRankSum=0.073;ClippingRankSum=0.000;DP=43;ExcessHet=3.0103;FS=13.220;MLEAC=1;MLEAF=0.500;MQ=43.95;MQRankSum=0.772;QD=13.31;ReadPosRankSum=-1.307;SOR=1.092	GT:AD:DP:GQ:PL	0/1:27,14:41:99:583,0,1586
3L	9710688	.	T	C	236.77	.	AC=1;AF=0.500;AN=2;BaseQRankSum=-0.660;ClippingRankSum=0.000;DP=47;ExcessHet=3.0103;FS=2.735;MLEAC=1;MLEAF=0.500;MQ=43.96;MQRankSum=0.730;QD=5.04;ReadPosRankSum=0.103;SOR=0.563	GT:AD:DP:GQ:PL	0/1:32,15:47:99:265,0,744
3L	9711625	.	T	C	575.77	.	AC=1;AF=0.500;AN=2;BaseQRankSum=-0.027;ClippingRankSum=0.000;DP=54;ExcessHet=3.0103;FS=2.277;MLEAC=1;MLEAF=0.500;MQ=43.91;MQRankSum=-1.299;QD=10.66;ReadPosRankSum=0.556;SOR=0.430	GT:AD:DP:GQ:PL	0/1:25,29:54:99:604,0,491
3L	9711642	.	G	T	925.77	.	AC=1;AF=0.500;AN=2;BaseQRankSum=0.143;ClippingRankSum=0.000;DP=50;ExcessHet=3.0103;FS=3.842;MLEAC=1;MLEAF=0.500;MQ=43.90;MQRankSum=-1.344;QD=18.52;ReadPosRankSum=0.532;SOR=0.625	GT:AD:DP:GQ:PL	0/1:24,26:50:99:954,0,956
3L	9711646	.	A	G	894.77	.	AC=1;AF=0.500;AN=2;BaseQRankSum=-2.737;ClippingRankSum=0.000;DP=51;ExcessHet=3.0103;FS=5.738;MLEAC=1;MLEAF=0.500;MQ=43.90;MQRankSum=-1.429;QD=17.54;ReadPosRankSum=1.133;SOR=0.684	GT:AD:DP:GQ:PL	0/1:26,25:51:99:923,0,995
3L	9711691	.	G	A	266.77	.	AC=1;AF=0.500;AN=2;BaseQRankSum=-3.019;ClippingRankSum=0.000;DP=49;ExcessHet=3.0103;FS=0.000;MLEAC=1;MLEAF=0.500;MQ=43.04;MQRankSum=-0.120;QD=5.44;ReadPosRankSum=0.420;SOR=0.656	GT:AD:DP:GQ:PL	0/1:32,17:49:99:295,0,755
3L	9711766	.	T	G	301.77	.	AC=1;AF=0.500;AN=2;BaseQRankSum=-0.360;ClippingRankSum=0.000;DP=53;ExcessHet=3.0103;FS=11.687;MLEAC=1;MLEAF=0.500;MQ=43.96;MQRankSum=-1.355;QD=5.69;ReadPosRankSum=-1.423;SOR=2.531	GT:AD:DP:GQ:PL	0/1:35,18:53:99:330,0,852
3L	9711856	.	G	A	358.77	.	AC=1;AF=0.500;AN=2;BaseQRankSum=-0.526;ClippingRankSum=0.000;DP=52;ExcessHet=3.0103;FS=3.937;MLEAC=1;MLEAF=0.500;MQ=43.96;MQRankSum=-1.225;QD=6.90;ReadPosRankSum=0.360;SOR=1.057	GT:AD:DP:GQ:PL	0/1:32,20:52:99:387,0,719
3L	9712519	.	T	TAAGAA	2369.73	.	AC=2;AF=1.00;AN=2;BaseQRankSum=1.639;ClippingRankSum=0.000;DP=54;ExcessHet=3.0103;FS=3.174;MLEAC=2;MLEAF=1.00;MQ=45.39;MQRankSum=0.364;QD=31.15;ReadPosRankSum=0.867;SOR=0.402	GT:AD:DP:GQ:PL	1/1:1,53:54:99:2407,107,0
3L	9713475	.	T	A	473.77	.	AC=1;AF=0.500;AN=2;BaseQRankSum=-0.285;ClippingRankSum=0.000;DP=35;ExcessHet=3.0103;FS=1.402;MLEAC=1;MLEAF=0.500;MQ=44.00;MQRankSum=0.000;QD=13.54;ReadPosRankSum=0.538;SOR=1.140	GT:AD:DP:GQ:PL	0/1:13,22:35:99:502,0,231
3L	9714824	.	G	GT	1011.73	.	AC=2;AF=1.00;AN=2;DP=50;ExcessHet=3.0103;FS=0.000;MLEAC=2;MLEAF=1.00;MQ=44.00;QD=22.48;SOR=0.902	GT:AD:DP:GQ:PL	1/1:0,45:45:99:1049,133,0
3L	9715405	.	C	G	2577.77	.	AC=2;AF=1.00;AN=2;DP=94;ExcessHet=3.0103;FS=0.000;MLEAC=2;MLEAF=1.00;MQ=44.00;QD=27.42;SOR=0.874	GT:AD:DP:GQ:PL	1/1:0,94:94:99:2606,282,0
3L	9715621	.	T	TA	1371.73	.	AC=2;AF=1.00;AN=2;BaseQRankSum=-1.872;ClippingRankSum=0.000;DP=78;ExcessHet=3.0103;FS=0.000;MLEAC=2;MLEAF=1.00;MQ=43.98;MQRankSum=-0.274;QD=18.05;ReadPosRankSum=-0.617;SOR=0.821	GT:AD:DP:GQ:PL	1/1:6,70:76:98:1409,98,0
3L	9716544	.	A	AAC	1264.73	.	AC=2;AF=1.00;AN=2;BaseQRankSum=2.005;ClippingRankSum=0.000;DP=51;ExcessHet=3.0103;FS=10.224;MLEAC=2;MLEAF=1.00;MQ=43.93;MQRankSum=-0.174;QD=26.91;ReadPosRankSum=-1.939;SOR=0.561	GT:AD:DP:GQ:PL	1/1:3,44:47:68:1302,68,0
3L	9716892	.	G	A	1471.77	.	AC=2;AF=1.00;AN=2;BaseQRankSum=0.323;ClippingRankSum=0.000;DP=56;ExcessHet=3.0103;FS=4.058;MLEAC=2;MLEAF=1.00;MQ=43.97;MQRankSum=0.000;QD=26.28;ReadPosRankSum=1.174;SOR=1.023	GT:AD:DP:GQ:PL	1/1:1,55:56:99:1500,140,0
3L	9717166	.	G	T	1200.77	.	AC=2;AF=1.00;AN=2;BaseQRankSum=0.254;ClippingRankSum=0.000;DP=46;ExcessHet=3.0103;FS=4.323;MLEAC=2;MLEAF=1.00;MQ=44.00;MQRankSum=0.000;QD=26.10;ReadPosRankSum=-0.377;SOR=1.213	GT:AD:DP:GQ:PL	1/1:1,45:46:99:1229,110,0
3L	9717170	.	A	AT	852.73	.	AC=2;AF=1.00;AN=2;BaseQRankSum=1.275;ClippingRankSum=0.000;DP=44;ExcessHet=3.0103;FS=4.367;MLEAC=2;MLEAF=1.00;MQ=44.00;MQRankSum=0.000;QD=20.80;ReadPosRankSum=-0.042;SOR=1.250	GT:AD:DP:GQ:PL	1/1:1,40:41:72:890,72,0
3L	9717180	.	C	T	1691.77	.	AC=2;AF=1.00;AN=2;BaseQRankSum=0.860;ClippingRankSum=0.000;DP=40;ExcessHet=3.0103;FS=4.260;MLEAC=2;MLEAF=1.00;MQ=44.00;MQRankSum=0.000;QD=28.47;ReadPosRankSum=0.433;SOR=1.180	GT:AD:DP:GQ:PL	1/1:1,39:40:93:1720,93,0
3L	9717204	.	G	A	970.77	.	AC=2;AF=1.00;AN=2;BaseQRankSum=-1.799;ClippingRankSum=0.000;DP=36;ExcessHet=3.0103;FS=5.563;MLEAC=2;MLEAF=1.00;MQ=44.00;MQRankSum=0.000;QD=26.97;ReadPosRankSum=1.736;SOR=2.020	GT:AD:DP:GQ:PL	1/1:1,35:36:76:999,76,0
3L	9717283	.	G	A	721.77	.	AC=1;AF=0.500;AN=2;BaseQRankSum=1.297;ClippingRankSum=0.000;DP=54;ExcessHet=3.0103;FS=9.977;MLEAC=1;MLEAF=0.500;MQ=43.86;MQRankSum=-1.386;QD=13.37;ReadPosRankSum=-0.319;SOR=0.724	GT:AD:DP:GQ:PL	0/1:21,33:54:99:750,0,404
3L	9717338	.	G	T	238.77	.	AC=1;AF=0.500;AN=2;BaseQRankSum=1.523;ClippingRankSum=0.000;DP=51;ExcessHet=3.0103;FS=2.692;MLEAC=1;MLEAF=0.500;MQ=43.89;MQRankSum=0.698;QD=4.78;ReadPosRankSum=0.085;SOR=1.016	GT:AD:DP:GQ:PL	0/1:35,15:50:99:267,0,784
3L	9717391	.	G	T	292.77	.	AC=1;AF=0.500;AN=2;BaseQRankSum=1.628;ClippingRankSum=0.000;DP=53;ExcessHet=3.0103;FS=2.556;MLEAC=1;MLEAF=0.500;MQ=43.95;MQRankSum=0.749;QD=5.74;ReadPosRankSum=-0.660;SOR=0.990	GT:AD:DP:GQ:PL	0/1:34,17:51:99:321,0,768
3L	9717581	.	A	C	1842.77	.	AC=2;AF=1.00;AN=2;DP=69;ExcessHet=3.0103;FS=0.000;MLEAC=2;MLEAF=1.00;MQ=43.81;QD=26.71;SOR=1.131	GT:AD:DP:GQ:PL	1/1:0,69:69:99:1871,207,0
3L	9717735	.	C	T	438.77	.	AC=1;AF=0.500;AN=2;BaseQRankSum=2.187;ClippingRankSum=0.000;DP=77;ExcessHet=3.0103;FS=0.000;MLEAC=1;MLEAF=0.500;MQ=44.00;MQRankSum=0.000;QD=5.70;ReadPosRankSum=0.306;SOR=0.656	GT:AD:DP:GQ:PL	0/1:51,26:77:99:467,0,1153
3L	9717786	.	G	T	1978.77	.	AC=2;AF=1.00;AN=2;DP=73;ExcessHet=3.0103;FS=0.000;MLEAC=2;MLEAF=1.00;MQ=44.00;QD=27.11;SOR=0.776	GT:AD:DP:GQ:PL	1/1:0,73:73:99:2007,218,0
3L	9717934	.	A	C	804.77	.	AC=1;AF=0.500;AN=2;BaseQRankSum=3.906;ClippingRankSum=0.000;DP=68;ExcessHet=3.0103;FS=24.522;MLEAC=1;MLEAF=0.500;MQ=44.00;MQRankSum=0.000;QD=11.83;ReadPosRankSum=0.985;SOR=0.993	GT:AD:DP:GQ:PL	0/1:31,37:68:99:833,0,578
3L	9718034	.	C	G	401.77	.	AC=1;AF=0.500;AN=2;BaseQRankSum=0.225;ClippingRankSum=0.000;DP=54;ExcessHet=3.0103;FS=2.482;MLEAC=1;MLEAF=0.500;MQ=44.00;MQRankSum=0.000;QD=7.58;ReadPosRankSum=-0.375;SOR=1.099	GT:AD:DP:GQ:PL	0/1:32,21:53:99:430,0,691
3L	9718552	.	G	A	235.77	.	AC=1;AF=0.500;AN=2;BaseQRankSum=-0.130;ClippingRankSum=0.000;DP=48;ExcessHet=3.0103;FS=0.000;MLEAC=1;MLEAF=0.500;MQ=43.92;MQRankSum=-0.546;QD=4.91;ReadPosRankSum=-0.625;SOR=0.641	GT:AD:DP:GQ:PL	0/1:33,15:48:99:264,0,765
3L	9719035	.	A	G	334.77	.	AC=1;AF=0.500;AN=2;BaseQRankSum=2.222;ClippingRankSum=0.000;DP=55;ExcessHet=3.0103;FS=4.032;MLEAC=1;MLEAF=0.500;MQ=43.96;MQRankSum=-1.318;QD=6.20;ReadPosRankSum=0.326;SOR=1.264	GT:AD:DP:GQ:PL	0/1:35,19:54:99:363,0,780
3L	9719097	.	G	A	795.77	.	AC=1;AF=0.500;AN=2;BaseQRankSum=3.235;ClippingRankSum=0.000;DP=52;ExcessHet=3.0103;FS=1.110;MLEAC=1;MLEAF=0.500;MQ=43.89;MQRankSum=-2.006;QD=15.60;ReadPosRankSum=-0.523;SOR=0.443	GT:AD:DP:GQ:PL	0/1:29,22:51:99:824,0,1162
3L	9719103	.	A	T	826.77	.	AC=1;AF=0.500;AN=2;BaseQRankSum=-1.210;ClippingRankSum=0.000;DP=54;ExcessHet=3.0103;FS=1.092;MLEAC=1;MLEAF=0.500;MQ=43.89;MQRankSum=-1.995;QD=15.60;ReadPosRankSum=0.045;SOR=0.459	GT:AD:DP:GQ:PL	0/1:30,23:53:99:855,0,1159
3L	9719161	.	G	A	626.77	.	AC=1;AF=0.500;AN=2;BaseQRankSum=-0.794;ClippingRankSum=0.000;DP=56;ExcessHet=3.0103;FS=0.995;MLEAC=1;MLEAF=0.500;MQ=43.93;MQRankSum=1.559;QD=11.19;ReadPosRankSum=-1.401;SOR=0.560	GT:AD:DP:GQ:PL	0/1:26,30:56:99:655,0,993
3L	9719164	.	T	G	481.77	.	AC=1;AF=0.500;AN=2;BaseQRankSum=-2.589;ClippingRankSum=0.000;DP=54;ExcessHet=3.0103;FS=2.239;MLEAC=1;MLEAF=0.500;MQ=43.93;MQRankSum=-1.511;QD=8.92;ReadPosRankSum=1.295;SOR=0.893	GT:AD:DP:GQ:PL	0/1:29,25:54:99:510,0,1143
3L	9719277	.	A	G	262.77	.	AC=1;AF=0.500;AN=2;BaseQRankSum=-2.482;ClippingRankSum=0.000;DP=46;ExcessHet=3.0103;FS=0.000;MLEAC=1;MLEAF=0.500;MQ=44.00;MQRankSum=0.000;QD=5.71;ReadPosRankSum=-0.057;SOR=0.796	GT:AD:DP:GQ:PL	0/1:30,16:46:99:291,0,667
3L	9719298	.	G	T	307.77	.	AC=1;AF=0.500;AN=2;BaseQRankSum=0.661;ClippingRankSum=0.000;DP=46;ExcessHet=3.0103;FS=0.000;MLEAC=1;MLEAF=0.500;MQ=44.00;MQRankSum=0.000;QD=6.69;ReadPosRankSum=0.000;SOR=0.562	GT:AD:DP:GQ:PL	0/1:29,17:46:99:336,0,620
3L	9719446	.	G	A	751.77	.	AC=1;AF=0.500;AN=2;BaseQRankSum=-0.537;ClippingRankSum=0.000;DP=58;ExcessHet=3.0103;FS=5.482;MLEAC=1;MLEAF=0.500;MQ=44.00;MQRankSum=0.000;QD=12.96;ReadPosRankSum=0.222;SOR=0.358	GT:AD:DP:GQ:PL	0/1:23,35:58:99:780,0,467
3L	9719466	.	G	T	770.77	.	AC=1;AF=0.500;AN=2;BaseQRankSum=1.677;ClippingRankSum=0.000;DP=57;ExcessHet=3.0103;FS=5.610;MLEAC=1;MLEAF=0.500;MQ=44.00;MQRankSum=0.000;QD=13.52;ReadPosRankSum=-1.884;SOR=0.246	GT:AD:DP:GQ:PL	0/1:22,35:57:99:799,0,390
3L	9719649	.	G	T	211.77	.	AC=1;AF=0.500;AN=2;BaseQRankSum=0.674;ClippingRankSum=0.000;DP=53;ExcessHet=3.0103;FS=2.641;MLEAC=1;MLEAF=0.500;MQ=44.00;MQRankSum=0.000;QD=4.00;ReadPosRankSum=0.622;SOR=1.051	GT:AD:DP:GQ:PL	0/1:38,15:53:99:240,0,855
3L	9719730	.	A	G	1419.77	.	AC=2;AF=1.00;AN=2;DP=54;ExcessHet=3.0103;FS=0.000;MLEAC=2;MLEAF=1.00;MQ=44.00;QD=26.29;SOR=0.931	GT:AD:DP:GQ:PL	1/1:0,54:54:99:1448,161,0
3L	9719742	.	A	T	822.77	.	AC=1;AF=0.500;AN=2;BaseQRankSum=-0.687;ClippingRankSum=0.000;DP=59;ExcessHet=3.0103;FS=1.069;MLEAC=1;MLEAF=0.500;MQ=44.00;MQRankSum=0.000;QD=14.19;ReadPosRankSum=1.007;SOR=0.461	GT:AD:DP:GQ:PL	0/1:20,38:58:99:851,0,390
3L	9719793	.	T	C	1854.77	.	AC=2;AF=1.00;AN=2;DP=69;ExcessHet=3.0103;FS=0.000;MLEAC=2;MLEAF=1.00;MQ=44.00;QD=27.28;SOR=0.814	GT:AD:DP:GQ:PL	1/1:0,68:68:99:1883,203,0
3L	9719893	.	C	T	241.77	.	AC=1;AF=0.500;AN=2;BaseQRankSum=-2.328;ClippingRankSum=0.000;DP=67;ExcessHet=3.0103;FS=2.367;MLEAC=1;MLEAF=0.500;MQ=43.34;MQRankSum=-1.271;QD=3.61;ReadPosRankSum=0.382;SOR=1.094	GT:AD:DP:GQ:PL	0/1:49,18:67:99:270,0,1142
3L	9719983	.	A	G	834.77	.	AC=1;AF=0.500;AN=2;BaseQRankSum=-3.338;ClippingRankSum=0.000;DP=60;ExcessHet=3.0103;FS=3.570;MLEAC=1;MLEAF=0.500;MQ=43.95;MQRankSum=-1.191;QD=13.91;ReadPosRankSum=0.677;SOR=0.982	GT:AD:DP:GQ:PL	0/1:36,24:60:99:863,0,1688
3L	9719991	.	C	A	837.77	.	AC=1;AF=0.500;AN=2;BaseQRankSum=-0.163;ClippingRankSum=0.000;DP=59;ExcessHet=3.0103;FS=5.303;MLEAC=1;MLEAF=0.500;MQ=43.95;MQRankSum=-1.173;QD=14.20;ReadPosRankSum=0.721;SOR=0.892	GT:AD:DP:GQ:PL	0/1:35,24:59:99:866,0,1649
3L	9720113	.	T	A	2504.77	.	AC=2;AF=1.00;AN=2;BaseQRankSum=0.393;ClippingRankSum=0.000;DP=60;ExcessHet=3.0103;FS=0.000;MLEAC=2;MLEAF=1.00;MQ=43.97;MQRankSum=0.000;QD=32.68;ReadPosRankSum=-0.630;SOR=0.298	GT:AD:DP:GQ:PL	1/1:1,59:60:99:2533,124,0
3L	9720123	.	A	G	2572.77	.	AC=2;AF=1.00;AN=2;BaseQRankSum=-1.181;ClippingRankSum=0.000;DP=63;ExcessHet=3.0103;FS=0.000;MLEAC=2;MLEAF=1.00;MQ=43.97;MQRankSum=0.000;QD=33.99;ReadPosRankSum=-0.793;SOR=0.278	GT:AD:DP:GQ:PL	1/1:1,62:63:99:2601,133,0
3L	9720186	.	C	T	694.77	.	AC=1;AF=0.500;AN=2;BaseQRankSum=-1.055;ClippingRankSum=0.000;DP=62;ExcessHet=3.0103;FS=0.000;MLEAC=1;MLEAF=0.500;MQ=43.97;MQRankSum=-0.858;QD=11.39;ReadPosRankSum=1.005;SOR=0.627	GT:AD:DP:GQ:PL	0/1:27,34:61:99:723,0,543
3L	9720211	.	A	G	1447.77	.	AC=2;AF=1.00;AN=2;BaseQRankSum=0.195;ClippingRankSum=0.000;DP=57;ExcessHet=3.0103;FS=3.168;MLEAC=2;MLEAF=1.00;MQ=43.97;MQRankSum=0.000;QD=25.85;ReadPosRankSum=-0.418;SOR=0.395	GT:AD:DP:GQ:PL	1/1:1,55:56:99:1476,140,0
3L	9720373	.	A	C	1182.77	.	AC=2;AF=1.00;AN=2;DP=44;ExcessHet=3.0103;FS=0.000;MLEAC=2;MLEAF=1.00;MQ=43.96;QD=26.88;SOR=1.662	GT:AD:DP:GQ:PL	1/1:0,44:44:99:1211,132,0
3L	9720410	.	A	G	1146.77	.	AC=2;AF=1.00;AN=2;DP=43;ExcessHet=3.0103;FS=0.000;MLEAC=2;MLEAF=1.00;MQ=43.95;QD=26.67;SOR=1.179	GT:AD:DP:GQ:PL	1/1:0,43:43:99:1175,129,0
3L	9720451	.	C	T	222.77	.	AC=1;AF=0.500;AN=2;BaseQRankSum=-1.176;ClippingRankSum=0.000;DP=52;ExcessHet=3.0103;FS=6.631;MLEAC=1;MLEAF=0.500;MQ=43.96;MQRankSum=0.679;QD=4.28;ReadPosRankSum=1.248;SOR=1.824	GT:AD:DP:GQ:PL	0/1:37,15:52:99:251,0,842
3L	9720569	.	A	C	951.77	.	AC=1;AF=0.500;AN=2;BaseQRankSum=-1.748;ClippingRankSum=0.000;DP=57;ExcessHet=3.0103;FS=6.775;MLEAC=1;MLEAF=0.500;MQ=44.00;MQRankSum=0.000;QD=16.70;ReadPosRankSum=-1.871;SOR=1.358	GT:AD:DP:GQ:PL	0/1:14,43:57:99:980,0,213
3L	9720618	.	A	G	142.77	.	AC=1;AF=0.500;AN=2;BaseQRankSum=-0.505;ClippingRankSum=0.000;DP=44;ExcessHet=3.0103;FS=3.111;MLEAC=1;MLEAF=0.500;MQ=44.00;MQRankSum=0.000;QD=3.24;ReadPosRankSum=-0.909;SOR=0.591	GT:AD:DP:GQ:PL	0/1:33,11:44:99:171,0,755
3L	9720629	.	T	A	723.77	.	AC=1;AF=0.500;AN=2;BaseQRankSum=-0.068;ClippingRankSum=0.000;DP=45;ExcessHet=3.0103;FS=1.343;MLEAC=1;MLEAF=0.500;MQ=44.00;MQRankSum=0.000;QD=16.08;ReadPosRankSum=0.885;SOR=1.179	GT:AD:DP:GQ:PL	0/1:12,33:45:99:752,0,195
3L	9720778	.	C	T	819.77	.	AC=1;AF=0.500;AN=2;BaseQRankSum=0.489;ClippingRankSum=0.000;DP=58;ExcessHet=3.0103;FS=6.338;MLEAC=1;MLEAF=0.500;MQ=44.00;MQRankSum=0.000;QD=15.18;ReadPosRankSum=-2.140;SOR=0.386	GT:AD:DP:GQ:PL	0/1:16,38:54:99:848,0,275
3L	9720896	.	T	C	1022.77	.	AC=1;AF=0.500;AN=2;BaseQRankSum=0.942;ClippingRankSum=0.000;DP=64;ExcessHet=3.0103;FS=2.370;MLEAC=1;MLEAF=0.500;MQ=44.00;MQRankSum=0.000;QD=16.23;ReadPosRankSum=2.622;SOR=1.060	GT:AD:DP:GQ:PL	0/1:17,46:63:99:1051,0,273
3L	9720998	.	C	T	1857.77	.	AC=2;AF=1.00;AN=2;DP=67;ExcessHet=3.0103;FS=0.000;MLEAC=2;MLEAF=1.00;MQ=44.00;QD=27.73;SOR=0.917	GT:AD:DP:GQ:PL	1/1:0,67:67:99:1886,201,0
3L	9721076	.	T	C	452.77	.	AC=1;AF=0.500;AN=2;BaseQRankSum=-1.869;ClippingRankSum=0.000;DP=77;ExcessHet=3.0103;FS=0.924;MLEAC=1;MLEAF=0.500;MQ=44.00;MQRankSum=0.000;QD=5.88;ReadPosRankSum=-0.739;SOR=0.513	GT:AD:DP:GQ:PL	0/1:51,26:77:99:481,0,1172
3L	9721277	.	T	C	1747.77	.	AC=2;AF=1.00;AN=2;DP=68;ExcessHet=3.0103;FS=0.000;MLEAC=2;MLEAF=1.00;MQ=44.00;QD=25.70;SOR=0.814	GT:AD:DP:GQ:PL	1/1:0,68:68:99:1776,201,0
3L	9721501	.	T	A	1187.77	.	AC=1;AF=0.500;AN=2;BaseQRankSum=-0.793;ClippingRankSum=0.000;DP=53;ExcessHet=3.0103;FS=3.998;MLEAC=1;MLEAF=0.500;MQ=44.00;MQRankSum=0.000;QD=22.41;ReadPosRankSum=-0.696;SOR=0.636	GT:AD:DP:GQ:PL	0/1:20,33:53:99:1216,0,914
3L	9721516	.	G	C	1063.77	.	AC=1;AF=0.500;AN=2;BaseQRankSum=1.792;ClippingRankSum=0.000;DP=49;ExcessHet=3.0103;FS=2.504;MLEAC=1;MLEAF=0.500;MQ=44.00;MQRankSum=0.000;QD=21.71;ReadPosRankSum=-0.935;SOR=0.481	GT:AD:DP:GQ:PL	0/1:20,29:49:99:1092,0,906
3L	9721862	.	A	G	1380.77	.	AC=1;AF=0.500;AN=2;BaseQRankSum=-1.835;ClippingRankSum=0.000;DP=88;ExcessHet=3.0103;FS=4.435;MLEAC=1;MLEAF=0.500;MQ=43.83;MQRankSum=-0.929;QD=15.69;ReadPosRankSum=-0.561;SOR=0.535	GT:AD:DP:GQ:PL	0/1:27,61:88:99:1409,0,462
3L	9721936	.	G	A	1165.77	.	AC=1;AF=0.500;AN=2;BaseQRankSum=2.540;ClippingRankSum=0.000;DP=75;ExcessHet=3.0103;FS=6.688;MLEAC=1;MLEAF=0.500;MQ=43.74;MQRankSum=1.911;QD=15.54;ReadPosRankSum=-0.261;SOR=0.307	GT:AD:DP:GQ:PL	0/1:24,51:75:99:1194,0,429
3L	9722020	.	A	T	281.77	.	AC=1;AF=0.500;AN=2;BaseQRankSum=-2.647;ClippingRankSum=0.000;DP=70;ExcessHet=3.0103;FS=3.970;MLEAC=1;MLEAF=0.500;MQ=43.93;MQRankSum=-0.614;QD=4.08;ReadPosRankSum=-1.145;SOR=0.309	GT:AD:DP:GQ:PL	0/1:49,20:69:99:310,0,1153
3L	9722104	.	G	A	1848.77	.	AC=2;AF=1.00;AN=2;DP=68;ExcessHet=3.0103;FS=0.000;MLEAC=2;MLEAF=1.00;MQ=44.00;QD=27.19;SOR=1.751	GT:AD:DP:GQ:PL	1/1:0,68:68:99:1877,204,0
3L	9722155	.	A	G	1418.77	.	AC=2;AF=1.00;AN=2;DP=53;ExcessHet=3.0103;FS=0.000;MLEAC=2;MLEAF=1.00;MQ=44.00;QD=26.77;SOR=1.402	GT:AD:DP:GQ:PL	1/1:0,53:53:99:1447,159,0
3L	9722207	.	AATAT	A	2142.73	.	AC=2;AF=1.00;AN=2;DP=50;ExcessHet=3.0103;FS=0.000;MLEAC=2;MLEAF=1.00;MQ=44.00;QD=30.06;SOR=0.693	GT:AD:DP:GQ:PL	1/1:0,50:50:99:2180,151,0
3L	9722223	.	T	C	1242.77	.	AC=2;AF=1.00;AN=2;DP=48;ExcessHet=3.0103;FS=0.000;MLEAC=2;MLEAF=1.00;MQ=44.00;QD=25.89;SOR=0.776	GT:AD:DP:GQ:PL	1/1:0,48:48:99:1271,144,0
3L	9722570	.	G	A	1059.77	.	AC=2;AF=1.00;AN=2;DP=41;ExcessHet=3.0103;FS=0.000;MLEAC=2;MLEAF=1.00;MQ=43.36;QD=25.85;SOR=0.843	GT:AD:DP:GQ:PL	1/1:0,41:41:99:1088,122,0
3L	9722632	.	C	T	509.77	.	AC=1;AF=0.500;AN=2;BaseQRankSum=2.166;ClippingRankSum=0.000;DP=43;ExcessHet=3.0103;FS=9.253;MLEAC=1;MLEAF=0.500;MQ=44.00;MQRankSum=0.000;QD=11.86;ReadPosRankSum=-0.881;SOR=0.419	GT:AD:DP:GQ:PL	0/1:19,24:43:99:538,0,397
3L	9722663	.	C	T	1180.77	.	AC=2;AF=1.00;AN=2;DP=45;ExcessHet=3.0103;FS=0.000;MLEAC=2;MLEAF=1.00;MQ=44.00;QD=26.24;SOR=0.929	GT:AD:DP:GQ:PL	1/1:0,45:45:99:1209,134,0
3L	9722726	.	A	G	1239.77	.	AC=2;AF=1.00;AN=2;DP=49;ExcessHet=3.0103;FS=0.000;MLEAC=2;MLEAF=1.00;MQ=44.00;QD=25.30;SOR=0.733	GT:AD:DP:GQ:PL	1/1:0,49:49:99:1268,145,0
3L	9722858	.	A	G	1287.77	.	AC=2;AF=1.00;AN=2;DP=49;ExcessHet=3.0103;FS=0.000;MLEAC=2;MLEAF=1.00;MQ=43.71;QD=26.28;SOR=1.911	GT:AD:DP:GQ:PL	1/1:0,49:49:99:1316,146,0
3L	9723138	.	A	C	1563.77	.	AC=2;AF=1.00;AN=2;DP=60;ExcessHet=3.0103;FS=0.000;MLEAC=2;MLEAF=1.00;MQ=43.06;QD=26.50;SOR=1.316	GT:AD:DP:GQ:PL	1/1:0,59:59:99:1592,177,0
3L	9723222	.	A	T	1935.77	.	AC=2;AF=1.00;AN=2;DP=43;ExcessHet=3.0103;FS=0.000;MLEAC=2;MLEAF=1.00;MQ=40.69;QD=30.61;SOR=0.941	GT:AD:DP:GQ:PL	1/1:0,43:43:99:1964,132,0
3L	9723226	.	T	TATGTTA	1897.73	.	AC=2;AF=1.00;AN=2;DP=42;ExcessHet=3.0103;FS=0.000;MLEAC=2;MLEAF=1.00;MQ=40.60;QD=30.65;SOR=0.892	GT:AD:DP:GQ:PL	1/1:0,42:42:99:1935,129,0
3L	9723228	.	C	A	1906.77	.	AC=2;AF=1.00;AN=2;DP=39;ExcessHet=3.0103;FS=0.000;MLEAC=2;MLEAF=1.00;MQ=40.25;QD=31.14;SOR=0.914	GT:AD:DP:GQ:PL	1/1:0,38:38:99:1935,129,0
3L	9723231	.	C	T	1726.77	.	AC=2;AF=1.00;AN=2;DP=39;ExcessHet=3.0103;FS=0.000;MLEAC=2;MLEAF=1.00;MQ=40.25;QD=35.01;SOR=0.914	GT:AD:DP:GQ:PL	1/1:0,38:38:99:1755,117,0
3L	9723233	.	C	A	1771.77	.	AC=2;AF=1.00;AN=2;DP=39;ExcessHet=3.0103;FS=0.000;MLEAC=2;MLEAF=1.00;MQ=40.19;QD=27.76;SOR=0.914	GT:AD:DP:GQ:PL	1/1:0,38:38:99:1800,120,0
3L	9723234	.	T	TAA	1807.73	.	AC=2;AF=1.00;AN=2;DP=40;ExcessHet=3.0103;FS=0.000;MLEAC=2;MLEAF=1.00;MQ=40.21;QD=26.07;SOR=0.850	GT:AD:DP:GQ:PL	1/1:0,39:39:99:1845,123,0
3L	9723235	.	T	TGTAA	1762.73	.	AC=2;AF=1.00;AN=2;DP=40;ExcessHet=3.0103;FS=0.000;MLEAC=2;MLEAF=1.00;MQ=40.21;QD=34.20;SOR=0.850	GT:AD:DP:GQ:PL	1/1:0,39:39:99:1800,120,0
3L	9723237	.	C	G	1815.77	.	AC=2;AF=1.00;AN=2;DP=40;ExcessHet=3.0103;FS=0.000;MLEAC=2;MLEAF=1.00;MQ=40.16;QD=27.91;SOR=0.968	GT:AD:DP:GQ:PL	1/1:0,39:39:99:1844,123,0
3L	9723243	.	A	C	1802.77	.	AC=2;AF=1.00;AN=2;DP=41;ExcessHet=3.0103;FS=0.000;MLEAC=2;MLEAF=1.00;MQ=40.10;QD=30.05;SOR=1.022	GT:AD:DP:GQ:PL	1/1:0,40:40:99:1831,123,0
3L	9723246	.	T	A	1757.77	.	AC=2;AF=1.00;AN=2;DP=40;ExcessHet=3.0103;FS=0.000;MLEAC=2;MLEAF=1.00;MQ=39.80;QD=26.94;SOR=0.968	GT:AD:DP:GQ:PL	1/1:0,39:39:99:1786,120,0
3L	9723247	.	T	G	1757.77	.	AC=2;AF=1.00;AN=2;DP=40;ExcessHet=3.0103;FS=0.000;MLEAC=2;MLEAF=1.00;MQ=39.80;QD=28.76;SOR=0.968	GT:AD:DP:GQ:PL	1/1:0,39:39:99:1786,120,0
3L	9723267	.	CT	C	331.73	.	AC=1;AF=0.500;AN=2;BaseQRankSum=-1.465;ClippingRankSum=0.000;DP=39;ExcessHet=3.0103;FS=0.000;MLEAC=1;MLEAF=0.500;MQ=39.81;MQRankSum=0.221;QD=9.21;ReadPosRankSum=1.609;SOR=0.693	GT:AD:DP:GQ:PL	0/1:20,16:36:99:369,0,479
3L	9723269	.	T	C	450.77	.	AC=1;AF=0.500;AN=2;BaseQRankSum=-0.224;ClippingRankSum=0.000;DP=38;ExcessHet=3.0103;FS=0.000;MLEAC=1;MLEAF=0.500;MQ=39.75;MQRankSum=-0.187;QD=12.52;ReadPosRankSum=-1.593;SOR=0.693	GT:AD:DP:GQ:PL	0/1:16,20:36:99:479,0,369
3L	9723270	.	A	C	340.77	.	AC=1;AF=0.500;AN=2;BaseQRankSum=-3.413;ClippingRankSum=0.000;DP=37;ExcessHet=3.0103;FS=0.000;MLEAC=1;MLEAF=0.500;MQ=40.02;MQRankSum=0.221;QD=9.47;SOR=0.693	GT:AD:DP:GQ:PL	0/1:20,16:36:99:369,0,479
3L	9723275	.	G	T	1591.77	.	AC=2;AF=1.00;AN=2;DP=37;ExcessHet=3.0103;FS=0.000;MLEAC=2;MLEAF=1.00;MQ=40.02;QD=32.53;SOR=0.693	GT:AD:DP:GQ:PL	1/1:0,36:36:99:1620,108,0
3L	9723277	.	T	C	1591.77	.	AC=2;AF=1.00;AN=2;DP=37;ExcessHet=3.0103;FS=0.000;MLEAC=2;MLEAF=1.00;MQ=40.02;QD=26.14;SOR=0.693	GT:AD:DP:GQ:PL	1/1:0,36:36:99:1620,108,0
3L	9723319	.	C	CTT	1840.73	.	AC=2;AF=1.00;AN=2;DP=43;ExcessHet=3.0103;FS=0.000;MLEAC=2;MLEAF=1.00;MQ=41.74;QD=32.06;SOR=0.892	GT:AD:DP:GQ:PL	1/1:0,42:42:99:1878,126,0
3L	9723320	.	G	A	1849.77	.	AC=2;AF=1.00;AN=2;DP=42;ExcessHet=3.0103;FS=0.000;MLEAC=2;MLEAF=1.00;MQ=41.76;QD=27.63;SOR=0.954	GT:AD:DP:GQ:PL	1/1:0,41:41:99:1878,126,0
3L	9723322	.	C	T	1861.77	.	AC=2;AF=1.00;AN=2;DP=42;ExcessHet=3.0103;FS=0.000;MLEAC=2;MLEAF=1.00;MQ=41.76;QD=30.82;SOR=0.954	GT:AD:DP:GQ:PL	1/1:0,41:41:99:1890,126,0
3L	9723327	.	G	A	1816.77	.	AC=2;AF=1.00;AN=2;DP=41;ExcessHet=3.0103;FS=0.000;MLEAC=2;MLEAF=1.00;MQ=42.11;QD=28.47;SOR=0.902	GT:AD:DP:GQ:PL	1/1:0,40:40:99:1845,123,0
3L	9723331	.	A	C	1771.77	.	AC=2;AF=1.00;AN=2;DP=41;ExcessHet=3.0103;FS=0.000;MLEAC=2;MLEAF=1.00;MQ=42.11;QD=23.09;SOR=0.902	GT:AD:DP:GQ:PL	1/1:0,40:40:99:1800,120,0
3L	9723333	.	A	T	1771.77	.	AC=2;AF=1.00;AN=2;DP=41;ExcessHet=3.0103;FS=0.000;MLEAC=2;MLEAF=1.00;MQ=42.11;QD=36.12;SOR=0.902	GT:AD:DP:GQ:PL	1/1:0,40:40:99:1800,120,0
3L	9723345	.	A	T	1171.77	.	AC=2;AF=1.00;AN=2;DP=43;ExcessHet=3.0103;FS=0.000;MLEAC=2;MLEAF=1.00;MQ=42.38;QD=27.90;SOR=0.788	GT:AD:DP:GQ:PL	1/1:0,42:42:99:1200,126,0
3L	9723364	.	A	T	1758.77	.	AC=2;AF=1.00;AN=2;DP=41;ExcessHet=3.0103;FS=0.000;MLEAC=2;MLEAF=1.00;MQ=42.70;QD=40.00;SOR=0.902	GT:AD:DP:GQ:PL	1/1:0,40:40:99:1787,120,0
3L	9723366	.	GT	G	1776.73	.	AC=2;AF=1.00;AN=2;DP=40;ExcessHet=3.0103;FS=0.000;MLEAC=2;MLEAF=1.00;MQ=42.74;QD=27.90;SOR=0.850	GT:AD:DP:GQ:PL	1/1:0,39:39:99:1814,123,0
3L	9723373	.	T	G	1813.77	.	AC=2;AF=1.00;AN=2;DP=43;ExcessHet=3.0103;FS=0.000;MLEAC=2;MLEAF=1.00;MQ=42.76;QD=32.31;SOR=0.788	GT:AD:DP:GQ:PL	1/1:0,42:42:99:1842,126,0
3L	9723574	.	C	T	624.77	.	AC=1;AF=0.500;AN=2;BaseQRankSum=-0.128;ClippingRankSum=0.000;DP=48;ExcessHet=3.0103;FS=2.552;MLEAC=1;MLEAF=0.500;MQ=43.49;MQRankSum=0.935;QD=13.29;ReadPosRankSum=0.789;SOR=0.763	GT:AD:DP:GQ:PL	0/1:18,29:47:99:653,0,331
3L	9723745	.	T	C	380.77	.	AC=1;AF=0.500;AN=2;BaseQRankSum=0.066;ClippingRankSum=0.000;DP=65;ExcessHet=3.0103;FS=7.233;MLEAC=1;MLEAF=0.500;MQ=43.94;MQRankSum=-0.463;QD=5.86;ReadPosRankSum=0.220;SOR=1.592	GT:AD:DP:GQ:PL	0/1:43,22:65:99:409,0,991
3L	9723964	.	T	C	311.77	.	AC=1;AF=0.500;AN=2;BaseQRankSum=-1.239;ClippingRankSum=0.000;DP=45;ExcessHet=3.0103;FS=2.597;MLEAC=1;MLEAF=0.500;MQ=44.00;MQRankSum=0.000;QD=6.93;ReadPosRankSum=0.461;SOR=0.767	GT:AD:DP:GQ:PL	0/1:27,18:45:99:340,0,590
3L	9724012	.	G	A	206.77	.	AC=1;AF=0.500;AN=2;BaseQRankSum=0.612;ClippingRankSum=0.000;DP=45;ExcessHet=3.0103;FS=1.253;MLEAC=1;MLEAF=0.500;MQ=44.00;MQRankSum=0.000;QD=4.59;ReadPosRankSum=0.457;SOR=0.932	GT:AD:DP:GQ:PL	0/1:31,14:45:99:235,0,657
3L	9724277	.	C	A	896.77	.	AC=1;AF=0.500;AN=2;BaseQRankSum=1.015;ClippingRankSum=0.000;DP=56;ExcessHet=3.0103;FS=2.504;MLEAC=1;MLEAF=0.500;MQ=43.91;MQRankSum=-0.914;QD=16.01;ReadPosRankSum=-0.474;SOR=0.626	GT:AD:DP:GQ:PL	0/1:17,39:56:99:925,0,296
3L	9724499	.	T	C	475.77	.	AC=1;AF=0.500;AN=2;BaseQRankSum=-0.479;ClippingRankSum=0.000;DP=53;ExcessHet=3.0103;FS=0.000;MLEAC=1;MLEAF=0.500;MQ=43.80;MQRankSum=0.212;QD=8.98;ReadPosRankSum=1.426;SOR=0.704	GT:AD:DP:GQ:PL	0/1:29,24:53:99:504,0,648
3L	9724537	.	C	A	491.77	.	AC=1;AF=0.500;AN=2;BaseQRankSum=-0.135;ClippingRankSum=0.000;DP=43;ExcessHet=3.0103;FS=7.186;MLEAC=1;MLEAF=0.500;MQ=43.86;MQRankSum=-1.627;QD=11.44;ReadPosRankSum=-1.475;SOR=2.075	GT:AD:DP:GQ:PL	0/1:20,23:43:99:520,0,452
3L	9724562	.	T	C	487.77	.	AC=1;AF=0.500;AN=2;BaseQRankSum=-1.592;ClippingRankSum=0.000;DP=39;ExcessHet=3.0103;FS=12.234;MLEAC=1;MLEAF=0.500;MQ=43.95;MQRankSum=-0.782;QD=12.51;ReadPosRankSum=-0.343;SOR=2.925	GT:AD:DP:GQ:PL	0/1:16,23:39:99:516,0,326
3L	9724639	.	A	G	3197.77	.	AC=2;AF=1.00;AN=2;DP=69;ExcessHet=3.0103;FS=0.000;MLEAC=2;MLEAF=1.00;MQ=43.67;QD=26.47;SOR=0.722	GT:AD:DP:GQ:PL	1/1:0,69:69:99:3226,220,0
3L	9724647	.	G	GCC	3162.73	.	AC=2;AF=1.00;AN=2;DP=70;ExcessHet=3.0103;FS=0.000;MLEAC=2;MLEAF=1.00;MQ=43.65;QD=30.26;SOR=0.724	GT:AD:DP:GQ:PL	1/1:0,70:70:99:3200,217,0
3L	9724649	.	TTA	T	1289.73	.	AC=2;AF=1.00;AN=2;BaseQRankSum=-0.588;ClippingRankSum=0.000;DP=68;ExcessHet=3.0103;FS=0.000;MLEAC=2;MLEAF=1.00;MQ=43.67;MQRankSum=-0.327;QD=19.84;ReadPosRankSum=1.067;SOR=0.223	GT:AD:DP:GQ:PL	1/1:1,64:65:99:1327,170,0
3L	9724662	.	G	A	1797.77	.	AC=2;AF=1.00;AN=2;DP=68;ExcessHet=3.0103;FS=0.000;MLEAC=2;MLEAF=1.00;MQ=43.73;QD=26.44;SOR=0.752	GT:AD:DP:GQ:PL	1/1:0,68:68:99:1826,203,0
3L	9724819	.	A	G	2430.77	.	AC=2;AF=1.00;AN=2;DP=56;ExcessHet=3.0103;FS=0.000;MLEAC=2;MLEAF=1.00;MQ=43.74;QD=32.49;SOR=0.693	GT:AD:DP:GQ:PL	1/1:0,56:56:99:2459,169,0
3L	9724831	.	G	T	2519.77	.	AC=2;AF=1.00;AN=2;DP=56;ExcessHet=3.0103;FS=0.000;MLEAC=2;MLEAF=1.00;MQ=43.74;QD=35.19;SOR=0.841	GT:AD:DP:GQ:PL	1/1:0,56:56:99:2548,172,0
3L	9724845	.	G	C	2474.77	.	AC=2;AF=1.00;AN=2;DP=55;ExcessHet=3.0103;FS=0.000;MLEAC=2;MLEAF=1.00;MQ=43.70;QD=25.33;SOR=0.729	GT:AD:DP:GQ:PL	1/1:0,55:55:99:2503,169,0
3L	9724852	.	A	C	2609.77	.	AC=2;AF=1.00;AN=2;DP=61;ExcessHet=3.0103;FS=0.000;MLEAC=2;MLEAF=1.00;MQ=43.18;QD=30.04;SOR=0.793	GT:AD:DP:GQ:PL	1/1:0,61:61:99:2638,184,0
3L	9724912	.	G	A	1326.77	.	AC=2;AF=1.00;AN=2;DP=31;ExcessHet=3.0103;FS=0.000;MLEAC=2;MLEAF=1.00;MQ=43.24;QD=29.34;SOR=4.615	GT:AD:DP:GQ:PL	1/1:0,31:31:93:1355,93,0
3L	9724915	.	T	C	1400.77	.	AC=2;AF=1.00;AN=2;DP=29;ExcessHet=3.0103;FS=0.000;MLEAC=2;MLEAF=1.00;MQ=43.26;QD=29.28;SOR=5.353	GT:AD:DP:GQ:PL	1/1:0,29:29:99:1429,99,0
3L	9724927	.	G	A	1315.77	.	AC=2;AF=1.00;AN=2;DP=30;ExcessHet=3.0103;FS=0.000;MLEAC=2;MLEAF=1.00;MQ=43.28;QD=31.59;SOR=4.548	GT:AD:DP:GQ:PL	1/1:0,30:30:93:1344,93,0
3L	9725004	.	C	T	239.77	.	AC=1;AF=0.500;AN=2;BaseQRankSum=-0.081;ClippingRankSum=0.000;DP=48;ExcessHet=3.0103;FS=2.834;MLEAC=1;MLEAF=0.500;MQ=43.96;MQRankSum=0.719;QD=5.00;ReadPosRankSum=1.184;SOR=1.270	GT:AD:DP:GQ:PL	0/1:33,15:48:99:268,0,770
3L	9725185	.	A	C	621.77	.	AC=1;AF=0.500;AN=2;BaseQRankSum=1.387;ClippingRankSum=0.000;DP=50;ExcessHet=3.0103;FS=1.203;MLEAC=1;MLEAF=0.500;MQ=43.76;MQRankSum=-0.334;QD=12.44;ReadPosRankSum=1.087;SOR=0.519	GT:AD:DP:GQ:PL	0/1:20,30:50:99:650,0,391
3L	9725959	.	C	T	269.77	.	AC=1;AF=0.500;AN=2;BaseQRankSum=2.807;ClippingRankSum=0.000;DP=32;ExcessHet=3.0103;FS=3.102;MLEAC=1;MLEAF=0.500;MQ=43.88;MQRankSum=1.313;QD=8.43;ReadPosRankSum=0.208;SOR=1.329	GT:AD:DP:GQ:PL	0/1:18,14:32:99:298,0,351
3L	9726043	.	A	G	388.77	.	AC=1;AF=0.500;AN=2;BaseQRankSum=-0.691;ClippingRankSum=0.000;DP=44;ExcessHet=3.0103;FS=0.000;MLEAC=1;MLEAF=0.500;MQ=43.91;MQRankSum=1.339;QD=8.84;ReadPosRankSum=-0.982;SOR=0.620	GT:AD:DP:GQ:PL	0/1:24,20:44:99:417,0,534
3L	9726181	.	C	T	197.77	.	AC=1;AF=0.500;AN=2;BaseQRankSum=-0.297;ClippingRankSum=0.000;DP=36;ExcessHet=3.0103;FS=0.000;MLEAC=1;MLEAF=0.500;MQ=44.00;MQRankSum=0.000;QD=5.49;ReadPosRankSum=-0.185;SOR=0.671	GT:AD:DP:GQ:PL	0/1:24,12:36:99:226,0,544
3L	9726211	.	T	G	260.77	.	AC=1;AF=0.500;AN=2;BaseQRankSum=-0.606;ClippingRankSum=0.000;DP=40;ExcessHet=3.0103;FS=0.000;MLEAC=1;MLEAF=0.500;MQ=44.00;MQRankSum=0.000;QD=6.69;ReadPosRankSum=1.037;SOR=0.657	GT:AD:DP:GQ:PL	0/1:24,15:39:99:289,0,551
3L	9727056	.	T	C	1215.77	.	AC=2;AF=1.00;AN=2;DP=45;ExcessHet=3.0103;FS=0.000;MLEAC=2;MLEAF=1.00;MQ=44.00;QD=27.02;SOR=0.737	GT:AD:DP:GQ:PL	1/1:0,45:45:99:1244,135,0
3L	9727086	.	G	A	1087.77	.	AC=2;AF=1.00;AN=2;DP=41;ExcessHet=3.0103;FS=0.000;MLEAC=2;MLEAF=1.00;MQ=44.00;QD=26.53;SOR=1.075	GT:AD:DP:GQ:PL	1/1:0,41:41:99:1116,122,0
3L	9727104	.	C	A	638.77	.	AC=1;AF=0.500;AN=2;BaseQRankSum=1.134;ClippingRankSum=0.000;DP=42;ExcessHet=3.0103;FS=0.000;MLEAC=1;MLEAF=0.500;MQ=44.00;MQRankSum=0.000;QD=15.58;ReadPosRankSum=-0.338;SOR=0.885	GT:AD:DP:GQ:PL	0/1:11,30:41:99:667,0,145
3L	9727105	.	T	C	1599.77	.	AC=2;AF=1.00;AN=2;DP=42;ExcessHet=3.0103;FS=0.000;MLEAC=2;MLEAF=1.00;MQ=44.00;QD=29.41;SOR=1.402	GT:AD:DP:GQ:PL	1/1:0,42:42:99:1628,126,0
3L	9727382	.	T	C	149.77	.	AC=1;AF=0.500;AN=2;BaseQRankSum=-3.571;ClippingRankSum=0.000;DP=46;ExcessHet=3.0103;FS=4.880;MLEAC=1;MLEAF=0.500;MQ=43.46;MQRankSum=-0.171;QD=3.26;ReadPosRankSum=-1.755;SOR=1.588	GT:AD:DP:GQ:PL	0/1:33,13:46:99:178,0,790
3L	9727521	.	T	G	47.77	.	AC=1;AF=0.500;AN=2;BaseQRankSum=-0.278;ClippingRankSum=0.000;DP=30;ExcessHet=3.0103;FS=1.900;MLEAC=1;MLEAF=0.500;MQ=43.39;MQRankSum=1.124;QD=1.65;ReadPosRankSum=0.000;SOR=0.275	GT:AD:DP:GQ:PL	0/1:23,6:29:76:76,0,522
3L	9727614	.	T	A	1170.77	.	AC=2;AF=1.00;AN=2;DP=47;ExcessHet=3.0103;FS=0.000;MLEAC=2;MLEAF=1.00;MQ=43.40;QD=26.02;SOR=0.737	GT:AD:DP:GQ:PL	1/1:0,45:45:99:1199,134,0
3L	9727820	.	G	C	288.77	.	AC=1;AF=0.500;AN=2;BaseQRankSum=-0.208;ClippingRankSum=0.000;DP=46;ExcessHet=3.0103;FS=1.154;MLEAC=1;MLEAF=0.500;MQ=43.94;MQRankSum=0.825;QD=6.42;ReadPosRankSum=0.082;SOR=0.895	GT:AD:DP:GQ:PL	0/1:28,17:45:99:317,0,620
3L	9727851	.	C	T	206.77	.	AC=1;AF=0.500;AN=2;BaseQRankSum=-1.702;ClippingRankSum=0.000;DP=54;ExcessHet=3.0103;FS=4.471;MLEAC=1;MLEAF=0.500;MQ=43.95;MQRankSum=0.670;QD=3.90;ReadPosRankSum=0.517;SOR=0.486	GT:AD:DP:GQ:PL	0/1:38,15:53:99:235,0,924
3L	9727910	.	T	G	1439.77	.	AC=1;AF=0.500;AN=2;BaseQRankSum=-0.291;ClippingRankSum=0.000;DP=57;ExcessHet=3.0103;FS=7.992;MLEAC=1;MLEAF=0.500;MQ=43.91;MQRankSum=-0.996;QD=25.71;ReadPosRankSum=1.938;SOR=0.894	GT:AD:DP:GQ:PL	0/1:19,37:56:99:1468,0,644
3L	9727918	.	A	G	1492.77	.	AC=1;AF=0.500;AN=2;BaseQRankSum=-1.199;ClippingRankSum=0.000;DP=59;ExcessHet=3.0103;FS=7.885;MLEAC=1;MLEAF=0.500;MQ=43.92;MQRankSum=-0.970;QD=25.74;ReadPosRankSum=1.482;SOR=0.864	GT:AD:DP:GQ:PL	0/1:19,39:58:99:1521,0,664
3L	9727929	.	T	G	795.77	.	AC=1;AF=0.500;AN=2;BaseQRankSum=1.114;ClippingRankSum=0.000;DP=54;ExcessHet=3.0103;FS=4.222;MLEAC=1;MLEAF=0.500;MQ=43.91;MQRankSum=-0.922;QD=15.30;ReadPosRankSum=1.153;SOR=0.928	GT:AD:DP:GQ:PL	0/1:16,36:52:99:824,0,240
3L	9730308	.	T	A	659.77	.	AC=1;AF=0.500;AN=2;BaseQRankSum=-0.907;ClippingRankSum=0.000;DP=62;ExcessHet=3.0103;FS=11.118;MLEAC=1;MLEAF=0.500;MQ=43.97;MQRankSum=1.102;QD=11.00;ReadPosRankSum=-0.527;SOR=0.865	GT:AD:DP:GQ:PL	0/1:28,32:60:99:688,0,574
3L	9730849	.	A	G	353.77	.	AC=1;AF=0.500;AN=2;BaseQRankSum=1.129;ClippingRankSum=0.000;DP=42;ExcessHet=3.0103;FS=1.221;MLEAC=1;MLEAF=0.500;MQ=44.00;MQRankSum=0.000;QD=8.42;ReadPosRankSum=-1.750;SOR=0.460	GT:AD:DP:GQ:PL	0/1:24,18:42:99:382,0,536
3L	9731002	.	C	T	457.77	.	AC=1;AF=0.500;AN=2;BaseQRankSum=-0.605;ClippingRankSum=0.000;DP=52;ExcessHet=3.0103;FS=1.072;MLEAC=1;MLEAF=0.500;MQ=43.96;MQRankSum=0.964;QD=8.80;ReadPosRankSum=0.584;SOR=0.755	GT:AD:DP:GQ:PL	0/1:28,24:52:99:486,0,571
3L	9731029	.	T	G	411.77	.	AC=1;AF=0.500;AN=2;BaseQRankSum=-1.046;ClippingRankSum=0.000;DP=54;ExcessHet=3.0103;FS=1.064;MLEAC=1;MLEAF=0.500;MQ=43.96;MQRankSum=0.867;QD=7.63;ReadPosRankSum=2.036;SOR=0.484	GT:AD:DP:GQ:PL	0/1:32,22:54:99:440,0,751
3L	9731250	.	GTTATATTTAAAGTT	G	899.73	.	AC=1;AF=0.500;AN=2;BaseQRankSum=-0.695;ClippingRankSum=0.000;DP=71;ExcessHet=3.0103;FS=8.351;MLEAC=1;MLEAF=0.500;MQ=43.56;MQRankSum=-1.853;QD=12.67;ReadPosRankSum=0.631;SOR=1.390	GT:AD:DP:GQ:PL	0/1:45,26:71:99:937,0,3558
3L	9731312	.	A	T	1090.77	.	AC=1;AF=0.500;AN=2;BaseQRankSum=-3.493;ClippingRankSum=0.000;DP=63;ExcessHet=3.0103;FS=0.953;MLEAC=1;MLEAF=0.500;MQ=43.51;MQRankSum=-1.521;QD=17.31;ReadPosRankSum=-1.373;SOR=0.575	GT:AD:DP:GQ:PL	0/1:34,29:63:99:1119,0,2254
3L	9731322	.	C	A	1165.77	.	AC=1;AF=0.500;AN=2;BaseQRankSum=-0.636;ClippingRankSum=0.000;DP=66;ExcessHet=3.0103;FS=0.000;MLEAC=1;MLEAF=0.500;MQ=43.53;MQRankSum=-1.540;QD=17.66;ReadPosRankSum=-1.740;SOR=0.665	GT:AD:DP:GQ:PL	0/1:36,30:66:99:1194,0,2353
3L	9731324	.	C	A	1116.77	.	AC=1;AF=0.500;AN=2;BaseQRankSum=0.863;ClippingRankSum=0.000;DP=67;ExcessHet=3.0103;FS=0.964;MLEAC=1;MLEAF=0.500;MQ=43.54;MQRankSum=-1.610;QD=16.67;ReadPosRankSum=-1.184;SOR=0.546	GT:AD:DP:GQ:PL	0/1:38,29:67:99:1145,0,2336
3L	9731435	.	A	G	610.77	.	AC=1;AF=0.500;AN=2;BaseQRankSum=-1.325;ClippingRankSum=0.000;DP=42;ExcessHet=3.0103;FS=9.189;MLEAC=1;MLEAF=0.500;MQ=44.00;MQRankSum=0.000;QD=14.54;ReadPosRankSum=0.430;SOR=0.345	GT:AD:DP:GQ:PL	0/1:25,17:42:99:639,0,1946
3L	9731439	.	A	G	610.77	.	AC=1;AF=0.500;AN=2;BaseQRankSum=-1.743;ClippingRankSum=0.000;DP=42;ExcessHet=3.0103;FS=9.189;MLEAC=1;MLEAF=0.500;MQ=44.00;MQRankSum=0.000;QD=14.54;ReadPosRankSum=0.500;SOR=0.345	GT:AD:DP:GQ:PL	0/1:25,17:42:99:639,0,1946
3L	9731440	.	A	T	610.77	.	AC=1;AF=0.500;AN=2;BaseQRankSum=-2.448;ClippingRankSum=0.000;DP=42;ExcessHet=3.0103;FS=9.189;MLEAC=1;MLEAF=0.500;MQ=44.00;MQRankSum=0.000;QD=14.54;ReadPosRankSum=0.262;SOR=0.345	GT:AD:DP:GQ:PL	0/1:25,17:42:99:639,0,1946
3L	9731729	.	T	C	447.77	.	AC=1;AF=0.500;AN=2;BaseQRankSum=0.347;ClippingRankSum=0.000;DP=44;ExcessHet=3.0103;FS=7.040;MLEAC=1;MLEAF=0.500;MQ=44.00;MQRankSum=0.000;QD=10.41;ReadPosRankSum=-1.065;SOR=0.671	GT:AD:DP:GQ:PL	0/1:29,14:43:99:476,0,1285
3L	9731741	.	T	C	446.77	.	AC=1;AF=0.500;AN=2;BaseQRankSum=2.236;ClippingRankSum=0.000;DP=45;ExcessHet=3.0103;FS=2.883;MLEAC=1;MLEAF=0.500;MQ=44.00;MQRankSum=0.000;QD=10.15;ReadPosRankSum=-0.112;SOR=0.307	GT:AD:DP:GQ:PL	0/1:30,14:44:99:475,0,1315
3L	9731981	.	G	A	2138.77	.	AC=2;AF=1.00;AN=2;DP=61;ExcessHet=3.0103;FS=0.000;MLEAC=2;MLEAF=1.00;MQ=43.84;QD=29.20;SOR=0.793	GT:AD:DP:GQ:PL	1/1:0,61:61:99:2167,183,0
3L	9731990	.	T	G	516.77	.	AC=1;AF=0.500;AN=2;BaseQRankSum=-1.633;ClippingRankSum=0.000;DP=55;ExcessHet=3.0103;FS=0.000;MLEAC=1;MLEAF=0.500;MQ=43.82;MQRankSum=-2.350;QD=9.40;ReadPosRankSum=0.103;SOR=0.631	GT:AD:DP:GQ:PL	0/1:28,27:55:99:545,0,1077
3L	9731999	.	G	A	1028.77	.	AC=1;AF=0.500;AN=2;BaseQRankSum=1.249;ClippingRankSum=0.000;DP=56;ExcessHet=3.0103;FS=0.000;MLEAC=1;MLEAF=0.500;MQ=43.79;MQRankSum=2.584;QD=18.37;ReadPosRankSum=0.053;SOR=0.836	GT:AD:DP:GQ:PL	0/1:28,28:56:99:1057,0,1091
3L	9732005	.	C	T	1052.77	.	AC=1;AF=0.500;AN=2;BaseQRankSum=-1.374;ClippingRankSum=0.000;DP=57;ExcessHet=3.0103;FS=1.007;MLEAC=1;MLEAF=0.500;MQ=43.79;MQRankSum=-2.597;QD=18.47;ReadPosRankSum=0.564;SOR=0.518	GT:AD:DP:GQ:PL	0/1:29,28:57:99:1081,0,1133
3L	9732007	.	A	G	1052.77	.	AC=1;AF=0.500;AN=2;BaseQRankSum=-0.981;ClippingRankSum=0.000;DP=57;ExcessHet=3.0103;FS=1.007;MLEAC=1;MLEAF=0.500;MQ=43.79;MQRankSum=-2.597;QD=18.47;ReadPosRankSum=0.573;SOR=0.518	GT:AD:DP:GQ:PL	0/1:29,28:57:99:1081,0,1133
3L	9732020	.	C	T	588.77	.	AC=1;AF=0.500;AN=2;BaseQRankSum=-0.080;ClippingRankSum=0.000;DP=54;ExcessHet=3.0103;FS=0.000;MLEAC=1;MLEAF=0.500;MQ=43.78;MQRankSum=-2.464;QD=10.90;ReadPosRankSum=0.096;SOR=0.684	GT:AD:DP:GQ:PL	0/1:26,28:54:99:617,0,530
3L	9732038	.	G	A	978.77	.	AC=1;AF=0.500;AN=2;BaseQRankSum=2.595;ClippingRankSum=0.000;DP=54;ExcessHet=3.0103;FS=2.239;MLEAC=1;MLEAF=0.500;MQ=43.75;MQRankSum=-2.097;QD=18.13;ReadPosRankSum=1.102;SOR=1.022	GT:AD:DP:GQ:PL	0/1:28,26:54:99:1007,0,1091
3L	9732042	.	A	T	1008.77	.	AC=1;AF=0.500;AN=2;BaseQRankSum=-0.009;ClippingRankSum=0.000;DP=54;ExcessHet=3.0103;FS=0.000;MLEAC=1;MLEAF=0.500;MQ=43.75;MQRankSum=-1.992;QD=18.68;ReadPosRankSum=0.852;SOR=0.841	GT:AD:DP:GQ:PL	0/1:27,27:54:99:1037,0,1088
3L	9732059	.	G	A	986.77	.	AC=1;AF=0.500;AN=2;BaseQRankSum=-0.265;ClippingRankSum=0.000;DP=52;ExcessHet=3.0103;FS=1.083;MLEAC=1;MLEAF=0.500;MQ=43.77;MQRankSum=-1.703;QD=18.98;ReadPosRankSum=0.470;SOR=1.027	GT:AD:DP:GQ:PL	0/1:26,26:52:99:1015,0,918
3L	9732065	.	T	C	931.77	.	AC=1;AF=0.500;AN=2;BaseQRankSum=-0.051;ClippingRankSum=0.000;DP=50;ExcessHet=3.0103;FS=2.483;MLEAC=1;MLEAF=0.500;MQ=43.76;MQRankSum=-1.604;QD=18.64;ReadPosRankSum=0.130;SOR=1.218	GT:AD:DP:GQ:PL	0/1:24,26:50:99:960,0,947
3L	9732134	.	A	G	409.77	.	AC=1;AF=0.500;AN=2;BaseQRankSum=-1.167;ClippingRankSum=0.000;DP=52;ExcessHet=3.0103;FS=2.482;MLEAC=1;MLEAF=0.500;MQ=43.85;MQRankSum=-1.268;QD=8.20;ReadPosRankSum=-0.350;SOR=0.399	GT:AD:DP:GQ:PL	0/1:28,22:50:99:438,0,617
3L	9732190	.	A	G	741.77	.	AC=1;AF=0.500;AN=2;BaseQRankSum=-0.700;ClippingRankSum=0.000;DP=49;ExcessHet=3.0103;FS=0.000;MLEAC=1;MLEAF=0.500;MQ=43.84;MQRankSum=-2.322;QD=15.45;ReadPosRankSum=-1.040;SOR=0.791	GT:AD:DP:GQ:PL	0/1:27,21:48:99:770,0,1066
3L	9732196	.	T	G	748.77	.	AC=1;AF=0.500;AN=2;BaseQRankSum=0.992;ClippingRankSum=0.000;DP=48;ExcessHet=3.0103;FS=0.000;MLEAC=1;MLEAF=0.500;MQ=43.84;MQRankSum=-2.381;QD=15.93;ReadPosRankSum=-0.969;SOR=0.713	GT:AD:DP:GQ:PL	0/1:27,20:47:99:777,0,1066
3L	9732212	.	C	G	476.77	.	AC=1;AF=0.500;AN=2;BaseQRankSum=-0.507;ClippingRankSum=0.000;DP=47;ExcessHet=3.0103;FS=1.152;MLEAC=1;MLEAF=0.500;MQ=43.83;MQRankSum=-2.559;QD=10.36;ReadPosRankSum=0.236;SOR=0.509	GT:AD:DP:GQ:PL	0/1:28,18:46:99:505,0,630
3L	9732251	.	T	C	685.77	.	AC=1;AF=0.500;AN=2;BaseQRankSum=0.201;ClippingRankSum=0.000;DP=47;ExcessHet=3.0103;FS=2.589;MLEAC=1;MLEAF=0.500;MQ=43.83;MQRankSum=-2.445;QD=14.91;ReadPosRankSum=0.647;SOR=1.194	GT:AD:DP:GQ:PL	0/1:27,19:46:99:714,0,1083
3L	9732253	.	G	A	685.77	.	AC=1;AF=0.500;AN=2;BaseQRankSum=0.906;ClippingRankSum=0.000;DP=48;ExcessHet=3.0103;FS=2.591;MLEAC=1;MLEAF=0.500;MQ=43.84;MQRankSum=-2.489;QD=14.59;ReadPosRankSum=0.813;SOR=1.292	GT:AD:DP:GQ:PL	0/1:28,19:47:99:714,0,1083
3L	9732314	.	T	C	719.77	.	AC=1;AF=0.500;AN=2;BaseQRankSum=-1.816;ClippingRankSum=0.000;DP=53;ExcessHet=3.0103;FS=1.083;MLEAC=1;MLEAF=0.500;MQ=43.89;MQRankSum=-0.954;QD=13.58;ReadPosRankSum=1.538;SOR=0.920	GT:AD:DP:GQ:PL	0/1:32,21:53:99:748,0,1261
3L	9732320	.	A	T	719.77	.	AC=1;AF=0.500;AN=2;BaseQRankSum=-1.696;ClippingRankSum=0.000;DP=53;ExcessHet=3.0103;FS=0.000;MLEAC=1;MLEAF=0.500;MQ=43.89;MQRankSum=-0.954;QD=13.58;ReadPosRankSum=1.140;SOR=0.782	GT:AD:DP:GQ:PL	0/1:32,21:53:99:748,0,1266
3L	9732364	.	G	T	421.77	.	AC=1;AF=0.500;AN=2;BaseQRankSum=1.544;ClippingRankSum=0.000;DP=60;ExcessHet=3.0103;FS=1.005;MLEAC=1;MLEAF=0.500;MQ=43.80;MQRankSum=1.991;QD=7.15;ReadPosRankSum=-2.203;SOR=0.551	GT:AD:DP:GQ:PL	0/1:37,22:59:99:450,0,808
3L	9732468	.	T	C	294.77	.	AC=1;AF=0.500;AN=2;BaseQRankSum=-1.346;ClippingRankSum=0.000;DP=51;ExcessHet=3.0103;FS=0.000;MLEAC=1;MLEAF=0.500;MQ=43.42;MQRankSum=3.170;QD=5.78;ReadPosRankSum=1.404;SOR=0.746	GT:AD:DP:GQ:PL	0/1:32,19:51:99:323,0,1288
3L	9732469	.	CTTATTA	C	1249.73	.	AC=1;AF=0.500;AN=2;BaseQRankSum=1.037;ClippingRankSum=0.000;DP=51;ExcessHet=3.0103;FS=0.000;MLEAC=1;MLEAF=0.500;MQ=43.42;MQRankSum=-3.145;QD=24.50;ReadPosRankSum=-1.306;SOR=0.643	GT:AD:DP:GQ:PL	0/1:19,32:51:99:1287,0,701
3L	9732477	.	CAACTCAT	C	1248.73	.	AC=1;AF=0.500;AN=2;BaseQRankSum=1.307;ClippingRankSum=0.000;DP=51;ExcessHet=3.0103;FS=0.000;MLEAC=1;MLEAF=0.500;MQ=43.42;MQRankSum=-3.145;QD=24.48;SOR=0.643	GT:AD:DP:GQ:PL	0/1:19,32:51:99:1286,0,701
3L	9732486	.	GAAAGCTTCCATT	G	1248.73	.	AC=1;AF=0.500;AN=2;BaseQRankSum=2.267;ClippingRankSum=0.000;DP=51;ExcessHet=3.0103;FS=0.000;MLEAC=1;MLEAF=0.500;MQ=43.42;MQRankSum=-3.145;QD=24.48;SOR=0.643	GT:AD:DP:GQ:PL	0/1:19,32:51:99:1286,0,701
3L	9732551	.	T	C	294.77	.	AC=1;AF=0.500;AN=2;BaseQRankSum=-0.043;ClippingRankSum=0.000;DP=41;ExcessHet=3.0103;FS=6.618;MLEAC=1;MLEAF=0.500;MQ=43.67;MQRankSum=2.111;QD=7.19;ReadPosRankSum=1.124;SOR=1.582	GT:AD:DP:GQ:PL	0/1:25,16:41:99:323,0,584
3L	9732613	.	T	C	254.77	.	AC=1;AF=0.500;AN=2;BaseQRankSum=-2.535;ClippingRankSum=0.000;DP=44;ExcessHet=3.0103;FS=1.189;MLEAC=1;MLEAF=0.500;MQ=43.71;MQRankSum=1.987;QD=5.79;ReadPosRankSum=1.519;SOR=0.941	GT:AD:DP:GQ:PL	0/1:28,16:44:99:283,0,663
3L	9732660	.	G	A	382.77	.	AC=1;AF=0.500;AN=2;BaseQRankSum=1.621;ClippingRankSum=0.000;DP=58;ExcessHet=3.0103;FS=2.326;MLEAC=1;MLEAF=0.500;MQ=43.43;MQRankSum=3.341;QD=6.60;ReadPosRankSum=0.680;SOR=0.886	GT:AD:DP:GQ:PL	0/1:37,21:58:99:411,0,842
3L	9732693	.	GCAAGTCTTATTTTA	G	1331.73	.	AC=1;AF=0.500;AN=2;BaseQRankSum=1.465;ClippingRankSum=0.000;DP=53;ExcessHet=3.0103;FS=0.000;MLEAC=1;MLEAF=0.500;MQ=43.20;MQRankSum=-3.761;QD=26.11;ReadPosRankSum=0.239;SOR=0.711	GT:AD:DP:GQ:PL	0/1:17,34:51:99:1369,0,603
3L	9732768	.	AACTAGGT	A	1530.73	.	AC=1;AF=0.500;AN=2;BaseQRankSum=0.098;ClippingRankSum=0.000;DP=59;ExcessHet=3.0103;FS=0.000;MLEAC=1;MLEAF=0.500;MQ=43.37;MQRankSum=-3.346;QD=26.39;ReadPosRankSum=-0.124;SOR=0.657	GT:AD:DP:GQ:PL	0/1:19,39:58:99:1568,0,680
3L	9732787	.	A	T	905.77	.	AC=1;AF=0.500;AN=2;BaseQRankSum=-0.238;ClippingRankSum=0.000;DP=55;ExcessHet=3.0103;FS=6.113;MLEAC=1;MLEAF=0.500;MQ=43.32;MQRankSum=-3.098;QD=16.47;ReadPosRankSum=-1.976;SOR=0.712	GT:AD:DP:GQ:PL	0/1:16,39:55:99:934,0,284
3L	9732924	.	A	T	679.77	.	AC=1;AF=0.500;AN=2;BaseQRankSum=-2.321;ClippingRankSum=0.000;DP=48;ExcessHet=3.0103;FS=0.000;MLEAC=1;MLEAF=0.500;MQ=43.71;MQRankSum=-1.985;QD=14.16;ReadPosRankSum=0.462;SOR=0.818	GT:AD:DP:GQ:PL	0/1:16,32:48:99:708,0,296
3L	9732942	.	A	G	731.77	.	AC=1;AF=0.500;AN=2;BaseQRankSum=-1.152;ClippingRankSum=0.000;DP=53;ExcessHet=3.0103;FS=0.000;MLEAC=1;MLEAF=0.500;MQ=43.67;MQRankSum=-2.324;QD=13.81;ReadPosRankSum=0.120;SOR=0.767	GT:AD:DP:GQ:PL	0/1:18,35:53:99:760,0,342
3L	9732959	.	C	A	769.77	.	AC=1;AF=0.500;AN=2;BaseQRankSum=-1.399;ClippingRankSum=0.000;DP=50;ExcessHet=3.0103;FS=0.000;MLEAC=1;MLEAF=0.500;MQ=43.65;MQRankSum=-2.131;QD=15.40;ReadPosRankSum=-1.381;SOR=0.739	GT:AD:DP:GQ:PL	0/1:15,35:50:99:798,0,263
3L	9732992	.	G	A	762.77	.	AC=1;AF=0.500;AN=2;BaseQRankSum=2.311;ClippingRankSum=0.000;DP=49;ExcessHet=3.0103;FS=0.000;MLEAC=1;MLEAF=0.500;MQ=43.72;MQRankSum=-1.952;QD=15.57;ReadPosRankSum=0.499;SOR=0.541	GT:AD:DP:GQ:PL	0/1:16,33:49:99:791,0,295
3L	9733265	.	T	A	766.77	.	AC=1;AF=0.500;AN=2;BaseQRankSum=0.080;ClippingRankSum=0.000;DP=53;ExcessHet=3.0103;FS=1.143;MLEAC=1;MLEAF=0.500;MQ=44.00;MQRankSum=0.000;QD=14.75;ReadPosRankSum=-0.415;SOR=0.463	GT:AD:DP:GQ:PL	0/1:17,35:52:99:795,0,286
3L	9733316	.	C	T	562.77	.	AC=1;AF=0.500;AN=2;BaseQRankSum=-1.998;ClippingRankSum=0.000;DP=43;ExcessHet=3.0103;FS=6.914;MLEAC=1;MLEAF=0.500;MQ=43.91;MQRankSum=1.894;QD=13.09;ReadPosRankSum=0.270;SOR=1.447	GT:AD:DP:GQ:PL	0/1:16,27:43:99:591,0,315
3L	9733343	.	G	A	594.77	.	AC=1;AF=0.500;AN=2;BaseQRankSum=-1.157;ClippingRankSum=0.000;DP=49;ExcessHet=3.0103;FS=0.000;MLEAC=1;MLEAF=0.500;MQ=43.92;MQRankSum=1.751;QD=12.14;ReadPosRankSum=-0.946;SOR=0.846	GT:AD:DP:GQ:PL	0/1:20,29:49:99:623,0,392
3L	9733399	.	AAAATC	A	2109.73	.	AC=2;AF=1.00;AN=2;DP=52;ExcessHet=3.0103;FS=0.000;MLEAC=2;MLEAF=1.00;MQ=43.89;QD=30.58;SOR=0.866	GT:AD:DP:GQ:PL	1/1:0,48:48:99:2147,145,0
3L	9733469	.	T	C	1629.77	.	AC=2;AF=1.00;AN=2;DP=61;ExcessHet=3.0103;FS=0.000;MLEAC=2;MLEAF=1.00;MQ=43.78;QD=26.72;SOR=0.793	GT:AD:DP:GQ:PL	1/1:0,61:61:99:1658,183,0
3L	9733488	.	G	A	1526.77	.	AC=2;AF=1.00;AN=2;DP=56;ExcessHet=3.0103;FS=0.000;MLEAC=2;MLEAF=1.00;MQ=43.75;QD=27.26;SOR=0.765	GT:AD:DP:GQ:PL	1/1:0,56:56:99:1555,168,0
3L	9733504	.	A	T	1489.77	.	AC=2;AF=1.00;AN=2;DP=54;ExcessHet=3.0103;FS=0.000;MLEAC=2;MLEAF=1.00;MQ=43.71;QD=27.59;SOR=0.767	GT:AD:DP:GQ:PL	1/1:0,54:54:99:1518,162,0
3L	9733554	.	T	TA	2257.73	.	AC=2;AF=1.00;AN=2;DP=52;ExcessHet=3.0103;FS=0.000;MLEAC=2;MLEAF=1.00;MQ=43.66;QD=27.77;SOR=0.813	GT:AD:DP:GQ:PL	1/1:0,51:51:99:2295,154,0
3L	9733557	.	G	A	2311.77	.	AC=2;AF=1.00;AN=2;DP=51;ExcessHet=3.0103;FS=0.000;MLEAC=2;MLEAF=1.00;MQ=43.65;QD=31.13;SOR=0.813	GT:AD:DP:GQ:PL	1/1:0,51:51:99:2340,157,0
3L	9733566	.	CCTT	C	2302.73	.	AC=2;AF=1.00;AN=2;DP=50;ExcessHet=3.0103;FS=0.000;MLEAC=2;MLEAF=1.00;MQ=43.61;QD=30.20;SOR=0.693	GT:AD:DP:GQ:PL	1/1:0,50:50:99:2340,157,0
3L	9733573	.	T	C	2252.77	.	AC=2;AF=1.00;AN=2;DP=50;ExcessHet=3.0103;FS=0.000;MLEAC=2;MLEAF=1.00;MQ=43.61;QD=32.58;SOR=0.693	GT:AD:DP:GQ:PL	1/1:0,50:50:99:2281,154,0
3L	9733674	.	A	G	319.77	.	AC=1;AF=0.500;AN=2;BaseQRankSum=-1.833;ClippingRankSum=0.000;DP=48;ExcessHet=3.0103;FS=2.552;MLEAC=1;MLEAF=0.500;MQ=43.29;MQRankSum=-0.422;QD=6.66;ReadPosRankSum=0.407;SOR=0.899	GT:AD:DP:GQ:PL	0/1:29,19:48:99:348,0,638
3L	9733704	.	T	G	404.77	.	AC=1;AF=0.500;AN=2;BaseQRankSum=1.382;ClippingRankSum=0.000;DP=49;ExcessHet=3.0103;FS=8.144;MLEAC=1;MLEAF=0.500;MQ=43.34;MQRankSum=-0.627;QD=8.43;ReadPosRankSum=-0.924;SOR=1.429	GT:AD:DP:GQ:PL	0/1:27,21:48:99:433,0,568
3L	9733758	.	A	C	590.77	.	AC=1;AF=0.500;AN=2;BaseQRankSum=0.989;ClippingRankSum=0.000;DP=44;ExcessHet=3.0103;FS=0.000;MLEAC=1;MLEAF=0.500;MQ=43.82;MQRankSum=1.690;QD=13.43;ReadPosRankSum=-0.403;SOR=0.693	GT:AD:DP:GQ:PL	0/1:16,28:44:99:619,0,311
3L	9733792	3L_9733792_SNP	G	A	1221.77	.	AC=1;AF=0.500;AN=2;BaseQRankSum=1.804;ClippingRankSum=0.000;DB;DP=42;ExcessHet=3.0103;FS=0.000;MLEAC=1;MLEAF=0.500;MQ=43.95;MQRankSum=-0.580;QD=29.09;ReadPosRankSum=-0.064;SOR=0.941	GT:AD:DP:GQ:PL	0/1:12,30:42:99:1250,0,439
3L	9733794	.	C	T	1221.77	.	AC=1;AF=0.500;AN=2;BaseQRankSum=0.829;ClippingRankSum=0.000;DP=43;ExcessHet=3.0103;FS=1.328;MLEAC=1;MLEAF=0.500;MQ=43.95;MQRankSum=-0.570;QD=28.41;ReadPosRankSum=0.406;SOR=1.002	GT:AD:DP:GQ:PL	0/1:12,31:43:99:1250,0,439
3L	9733795	.	T	G	1224.77	.	AC=1;AF=0.500;AN=2;BaseQRankSum=-1.909;ClippingRankSum=0.000;DP=43;ExcessHet=3.0103;FS=1.328;MLEAC=1;MLEAF=0.500;MQ=43.95;MQRankSum=-0.570;QD=28.48;ReadPosRankSum=0.423;SOR=1.002	GT:AD:DP:GQ:PL	0/1:12,31:43:99:1253,0,411
3L	9733896	.	A	G	1011.77	.	AC=2;AF=1.00;AN=2;DP=38;ExcessHet=3.0103;FS=0.000;MLEAC=2;MLEAF=1.00;MQ=44.00;QD=26.63;SOR=0.693	GT:AD:DP:GQ:PL	1/1:0,38:38:99:1040,114,0
3L	9733940	.	C	A	329.77	.	AC=1;AF=0.500;AN=2;BaseQRankSum=-0.496;ClippingRankSum=0.000;DP=52;ExcessHet=3.0103;FS=5.830;MLEAC=1;MLEAF=0.500;MQ=44.00;MQRankSum=0.000;QD=6.34;ReadPosRankSum=-0.960;SOR=1.519	GT:AD:DP:GQ:PL	0/1:33,19:52:99:358,0,727
3L	9733991	.	AACAC	A	756.73	.	AC=1;AF=0.500;AN=2;BaseQRankSum=0.011;ClippingRankSum=0.000;DP=55;ExcessHet=3.0103;FS=11.271;MLEAC=1;MLEAF=0.500;MQ=44.00;MQRankSum=0.000;QD=15.13;ReadPosRankSum=0.374;SOR=2.281	GT:AD:DP:GQ:PL	0/1:29,21:50:99:794,0,1124
3L	9734174	.	A	T	699.77	.	AC=1;AF=0.500;AN=2;BaseQRankSum=1.839;ClippingRankSum=0.000;DP=59;ExcessHet=3.0103;FS=0.990;MLEAC=1;MLEAF=0.500;MQ=44.00;MQRankSum=0.000;QD=11.86;ReadPosRankSum=-0.959;SOR=0.759	GT:AD:DP:GQ:PL	0/1:27,32:59:99:728,0,990
3L	9734178	.	GACATATTGT	G	889.73	.	AC=1;AF=0.500;AN=2;BaseQRankSum=-1.639;ClippingRankSum=0.000;DP=67;ExcessHet=3.0103;FS=3.445;MLEAC=1;MLEAF=0.500;MQ=44.00;MQRankSum=0.000;QD=13.48;ReadPosRankSum=2.187;SOR=0.518	GT:AD:DP:GQ:PL	0/1:41,25:66:99:927,0,1636
3L	9734276	.	G	A	725.77	.	AC=1;AF=0.500;AN=2;BaseQRankSum=0.737;ClippingRankSum=0.000;DP=65;ExcessHet=3.0103;FS=2.107;MLEAC=1;MLEAF=0.500;MQ=43.80;MQRankSum=0.000;QD=11.34;ReadPosRankSum=2.847;SOR=0.956	GT:AD:DP:GQ:PL	0/1:29,35:64:99:754,0,615
3L	9734523	.	A	T	509.77	.	AC=1;AF=0.500;AN=2;BaseQRankSum=0.295;ClippingRankSum=0.000;DP=64;ExcessHet=3.0103;FS=3.500;MLEAC=1;MLEAF=0.500;MQ=43.97;MQRankSum=-1.139;QD=7.97;ReadPosRankSum=0.499;SOR=1.229	GT:AD:DP:GQ:PL	0/1:37,27:64:99:538,0,786
3L	9734562	.	G	T	594.77	.	AC=1;AF=0.500;AN=2;BaseQRankSum=0.280;ClippingRankSum=0.000;DP=70;ExcessHet=3.0103;FS=0.916;MLEAC=1;MLEAF=0.500;MQ=43.94;MQRankSum=-0.185;QD=8.50;ReadPosRankSum=-0.166;SOR=0.544	GT:AD:DP:GQ:PL	0/1:40,30:70:99:623,0,888
3L	9734605	3L_9734605_SNP	T	C	1990.77	.	AC=2;AF=1.00;AN=2;DB;DP=75;ExcessHet=3.0103;FS=0.000;MLEAC=2;MLEAF=1.00;MQ=43.88;QD=26.54;SOR=1.091	GT:AD:DP:GQ:PL	1/1:0,75:75:99:2019,224,0
3L	9734617	.	CA	C	395.73	.	AC=1;AF=0.500;AN=2;BaseQRankSum=0.115;ClippingRankSum=0.000;DP=78;ExcessHet=3.0103;FS=1.992;MLEAC=1;MLEAF=0.500;MQ=43.89;MQRankSum=0.569;QD=5.35;ReadPosRankSum=0.803;SOR=0.480	GT:AD:DP:GQ:PL	0/1:46,28:74:99:433,0,875
3L	9734667	.	C	T	2950.77	.	AC=2;AF=1.00;AN=2;DP=77;ExcessHet=3.0103;FS=0.000;MLEAC=2;MLEAF=1.00;MQ=43.89;QD=30.71;SOR=1.223	GT:AD:DP:GQ:PL	1/1:0,77:77:99:2979,232,0
3L	9734675	.	T	C	1157.77	.	AC=1;AF=0.500;AN=2;BaseQRankSum=-0.627;ClippingRankSum=0.000;DP=78;ExcessHet=3.0103;FS=2.118;MLEAC=1;MLEAF=0.500;MQ=43.89;MQRankSum=-1.386;QD=15.44;ReadPosRankSum=0.881;SOR=1.099	GT:AD:DP:GQ:PL	0/1:24,51:75:99:1186,0,432
3L	9734844	.	T	G	1766.77	.	AC=2;AF=1.00;AN=2;DP=64;ExcessHet=3.0103;FS=0.000;MLEAC=2;MLEAF=1.00;MQ=44.00;QD=27.61;SOR=1.214	GT:AD:DP:GQ:PL	1/1:0,64:64:99:1795,192,0
3L	9734875	.	T	G	1843.77	.	AC=2;AF=1.00;AN=2;DP=70;ExcessHet=3.0103;FS=0.000;MLEAC=2;MLEAF=1.00;MQ=43.80;QD=26.34;SOR=1.163	GT:AD:DP:GQ:PL	1/1:0,70:70:99:1872,209,0
3L	9734905	.	T	TGAC	2562.73	.	AC=2;AF=1.00;AN=2;DP=65;ExcessHet=3.0103;FS=0.000;MLEAC=2;MLEAF=1.00;MQ=43.74;QD=27.33;SOR=1.498	GT:AD:DP:GQ:PL	1/1:0,61:61:99:2600,183,0
3L	9734966	.	T	A	1390.77	.	AC=2;AF=1.00;AN=2;DP=52;ExcessHet=3.0103;FS=0.000;MLEAC=2;MLEAF=1.00;MQ=43.67;QD=26.75;SOR=1.244	GT:AD:DP:GQ:PL	1/1:0,52:52:99:1419,156,0
3L	9734992	.	T	C	1278.77	.	AC=2;AF=1.00;AN=2;DP=49;ExcessHet=3.0103;FS=0.000;MLEAC=2;MLEAF=1.00;MQ=43.65;QD=26.10;SOR=1.112	GT:AD:DP:GQ:PL	1/1:0,49:49:99:1307,147,0
3L	9735007	.	G	A	268.77	.	AC=1;AF=0.500;AN=2;BaseQRankSum=0.294;ClippingRankSum=0.000;DP=44;ExcessHet=3.0103;FS=6.624;MLEAC=1;MLEAF=0.500;MQ=43.83;MQRankSum=-0.334;QD=6.11;ReadPosRankSum=0.096;SOR=0.817	GT:AD:DP:GQ:PL	0/1:27,17:44:99:297,0,566
3L	9735019	.	G	C	1092.77	.	AC=2;AF=1.00;AN=2;DP=42;ExcessHet=3.0103;FS=0.000;MLEAC=2;MLEAF=1.00;MQ=43.19;QD=26.02;SOR=0.892	GT:AD:DP:GQ:PL	1/1:0,42:42:99:1121,125,0
3L	9735034	.	A	T	977.77	.	AC=2;AF=1.00;AN=2;DP=39;ExcessHet=3.0103;FS=0.000;MLEAC=2;MLEAF=1.00;MQ=43.12;QD=25.73;SOR=0.798	GT:AD:DP:GQ:PL	1/1:0,38:38:99:1006,113,0
3L	9735121	.	A	G	1174.77	.	AC=2;AF=1.00;AN=2;DP=46;ExcessHet=3.0103;FS=0.000;MLEAC=2;MLEAF=1.00;MQ=43.13;QD=26.70;SOR=0.693	GT:AD:DP:GQ:PL	1/1:0,44:44:99:1203,132,0
3L	9735142	.	T	C	95.77	.	AC=1;AF=0.500;AN=2;BaseQRankSum=-1.078;ClippingRankSum=0.000;DP=25;ExcessHet=3.0103;FS=2.793;MLEAC=1;MLEAF=0.500;MQ=43.30;MQRankSum=0.000;QD=4.16;ReadPosRankSum=-0.354;SOR=1.828	GT:AD:DP:GQ:PL	0/1:16,7:23:99:124,0,378
3L	9735308	.	A	G	1365.77	.	AC=2;AF=1.00;AN=2;DP=50;ExcessHet=3.0103;FS=0.000;MLEAC=2;MLEAF=1.00;MQ=43.59;QD=27.32;SOR=0.773	GT:AD:DP:GQ:PL	1/1:0,50:50:99:1394,150,0
3L	9735323	.	T	A	1294.77	.	AC=2;AF=1.00;AN=2;DP=48;ExcessHet=3.0103;FS=0.000;MLEAC=2;MLEAF=1.00;MQ=43.53;QD=27.55;SOR=0.919	GT:AD:DP:GQ:PL	1/1:0,47:47:99:1323,141,0
3L	9735335	.	A	G	2034.77	.	AC=2;AF=1.00;AN=2;DP=46;ExcessHet=3.0103;FS=0.000;MLEAC=2;MLEAF=1.00;MQ=43.51;QD=30.13;SOR=1.085	GT:AD:DP:GQ:PL	1/1:0,46:46:99:2063,141,0
3L	9735344	.	A	C	2046.77	.	AC=2;AF=1.00;AN=2;DP=47;ExcessHet=3.0103;FS=0.000;MLEAC=2;MLEAF=1.00;MQ=43.56;QD=31.06;SOR=1.132	GT:AD:DP:GQ:PL	1/1:0,47:47:99:2075,141,0
3L	9735382	.	C	A	1764.77	.	AC=2;AF=1.00;AN=2;BaseQRankSum=1.730;ClippingRankSum=0.000;DP=68;ExcessHet=3.0103;FS=0.000;MLEAC=2;MLEAF=1.00;MQ=43.53;MQRankSum=-0.319;QD=25.95;ReadPosRankSum=-0.127;SOR=0.260	GT:AD:DP:GQ:PL	1/1:1,67:68:99:1793,181,0
3L	9735433	.	T	A	1716.77	.	AC=2;AF=1.00;AN=2;DP=66;ExcessHet=3.0103;FS=0.000;MLEAC=2;MLEAF=1.00;MQ=43.66;QD=26.41;SOR=1.000	GT:AD:DP:GQ:PL	1/1:0,65:65:99:1745,195,0
3L	9735541	.	A	T	615.77	.	AC=1;AF=0.500;AN=2;BaseQRankSum=1.037;ClippingRankSum=0.000;DP=54;ExcessHet=3.0103;FS=1.072;MLEAC=1;MLEAF=0.500;MQ=44.00;MQRankSum=0.000;QD=11.40;ReadPosRankSum=-0.387;SOR=0.532	GT:AD:DP:GQ:PL	0/1:35,19:54:99:644,0,1490
3L	9735547	.	T	G	618.77	.	AC=1;AF=0.500;AN=2;BaseQRankSum=-0.543;ClippingRankSum=0.000;DP=55;ExcessHet=3.0103;FS=0.000;MLEAC=1;MLEAF=0.500;MQ=44.00;MQRankSum=0.000;QD=11.25;ReadPosRankSum=-0.170;SOR=0.584	GT:AD:DP:GQ:PL	0/1:36,19:55:99:647,0,1455
3L	9735566	.	T	G	1338.77	.	AC=1;AF=0.500;AN=2;BaseQRankSum=1.597;ClippingRankSum=0.000;DP=56;ExcessHet=3.0103;FS=1.046;MLEAC=1;MLEAF=0.500;MQ=43.53;MQRankSum=1.869;QD=23.91;ReadPosRankSum=1.904;SOR=0.895	GT:AD:DP:GQ:PL	0/1:21,35:56:99:1367,0,816
3L	9735580	.	C	T	1464.77	.	AC=1;AF=0.500;AN=2;BaseQRankSum=-1.568;ClippingRankSum=0.000;DP=56;ExcessHet=3.0103;FS=1.098;MLEAC=1;MLEAF=0.500;MQ=43.53;MQRankSum=2.019;QD=26.16;ReadPosRankSum=0.331;SOR=0.996	GT:AD:DP:GQ:PL	0/1:19,37:56:99:1493,0,681
3L	9735598	.	T	G	1413.77	.	AC=1;AF=0.500;AN=2;BaseQRankSum=-0.288;ClippingRankSum=0.000;DP=55;ExcessHet=3.0103;FS=1.130;MLEAC=1;MLEAF=0.500;MQ=43.52;MQRankSum=2.074;QD=25.70;ReadPosRankSum=-1.422;SOR=0.998	GT:AD:DP:GQ:PL	0/1:18,37:55:99:1442,0,642
3L	9735623	.	C	T	255.77	.	AC=1;AF=0.500;AN=2;BaseQRankSum=-2.023;ClippingRankSum=0.000;DP=57;ExcessHet=3.0103;FS=10.883;MLEAC=1;MLEAF=0.500;MQ=43.54;MQRankSum=-2.162;QD=4.49;ReadPosRankSum=-0.604;SOR=0.761	GT:AD:DP:GQ:PL	0/1:40,17:57:99:284,0,1463
3L	9735776	.	T	C	1932.77	.	AC=2;AF=1.00;AN=2;BaseQRankSum=0.296;ClippingRankSum=0.000;DP=75;ExcessHet=3.0103;FS=0.000;MLEAC=2;MLEAF=1.00;MQ=44.00;MQRankSum=0.000;QD=25.77;ReadPosRankSum=1.006;SOR=0.898	GT:AD:DP:GQ:PL	1/1:2,73:75:99:1961,186,0
3L	9735840	.	G	T	2629.77	.	AC=2;AF=1.00;AN=2;BaseQRankSum=-0.862;ClippingRankSum=0.000;DP=63;ExcessHet=3.0103;FS=0.000;MLEAC=2;MLEAF=1.00;MQ=44.00;MQRankSum=0.000;QD=32.40;ReadPosRankSum=0.605;SOR=0.278	GT:AD:DP:GQ:PL	1/1:1,62:63:99:2658,145,0
3L	9735847	.	G	T	2938.77	.	AC=2;AF=1.00;AN=2;BaseQRankSum=0.117;ClippingRankSum=0.000;DP=62;ExcessHet=3.0103;FS=0.000;MLEAC=2;MLEAF=1.00;MQ=44.00;MQRankSum=0.000;QD=29.98;ReadPosRankSum=0.391;SOR=0.236	GT:AD:DP:GQ:PL	1/1:1,61:62:99:2967,163,0
3L	9735849	.	A	G	2874.77	.	AC=2;AF=1.00;AN=2;BaseQRankSum=-1.438;ClippingRankSum=0.000;DP=64;ExcessHet=3.0103;FS=0.000;MLEAC=2;MLEAF=1.00;MQ=44.00;MQRankSum=0.000;QD=24.03;ReadPosRankSum=0.217;SOR=0.293	GT:AD:DP:GQ:PL	1/1:1,63:64:99:2903,157,0
3L	9735850	.	TTA	T	2865.73	.	AC=2;AF=1.00;AN=2;BaseQRankSum=-1.027;ClippingRankSum=0.000;DP=65;ExcessHet=3.0103;FS=0.000;MLEAC=2;MLEAF=1.00;MQ=44.00;MQRankSum=0.000;QD=28.20;ReadPosRankSum=0.133;SOR=0.307	GT:AD:DP:GQ:PL	1/1:1,64:65:99:2903,157,0
3L	9736048	.	A	G	1855.77	.	AC=2;AF=1.00;AN=2;DP=70;ExcessHet=3.0103;FS=0.000;MLEAC=2;MLEAF=1.00;MQ=43.92;QD=26.90;SOR=0.910	GT:AD:DP:GQ:PL	1/1:0,69:69:99:1884,207,0
3L	9736135	.	T	A	326.77	.	AC=1;AF=0.500;AN=2;BaseQRankSum=-1.232;ClippingRankSum=0.000;DP=56;ExcessHet=3.0103;FS=2.366;MLEAC=1;MLEAF=0.500;MQ=43.83;MQRankSum=-0.280;QD=5.84;ReadPosRankSum=0.119;SOR=0.986	GT:AD:DP:GQ:PL	0/1:37,19:56:99:355,0,856
3L	9736193	.	A	G	635.77	.	AC=1;AF=0.500;AN=2;BaseQRankSum=2.252;ClippingRankSum=0.000;DP=54;ExcessHet=3.0103;FS=1.095;MLEAC=1;MLEAF=0.500;MQ=43.67;MQRankSum=0.140;QD=11.77;ReadPosRankSum=1.341;SOR=0.954	GT:AD:DP:GQ:PL	0/1:35,19:54:99:664,0,1342
3L	9736197	.	T	C	638.77	.	AC=1;AF=0.500;AN=2;BaseQRankSum=-0.701;ClippingRankSum=0.000;DP=50;ExcessHet=3.0103;FS=2.524;MLEAC=1;MLEAF=0.500;MQ=43.65;MQRankSum=0.062;QD=12.78;ReadPosRankSum=1.994;SOR=1.023	GT:AD:DP:GQ:PL	0/1:33,17:50:99:667,0,1310
3L	9736216	.	A	T	1282.77	.	AC=2;AF=1.00;AN=2;DP=49;ExcessHet=3.0103;FS=0.000;MLEAC=2;MLEAF=1.00;MQ=43.64;QD=26.72;SOR=0.963	GT:AD:DP:GQ:PL	1/1:0,48:48:99:1311,144,0
3L	9736318	.	G	A	751.77	.	AC=1;AF=0.500;AN=2;BaseQRankSum=-0.386;ClippingRankSum=0.000;DP=51;ExcessHet=3.0103;FS=0.000;MLEAC=1;MLEAF=0.500;MQ=43.10;MQRankSum=0.189;QD=14.74;ReadPosRankSum=-1.630;SOR=0.699	GT:AD:DP:GQ:PL	0/1:17,34:51:99:780,0,313
3L	9736375	.	CGGCA	C	1957.73	.	AC=2;AF=1.00;AN=2;DP=43;ExcessHet=3.0103;FS=0.000;MLEAC=2;MLEAF=1.00;MQ=42.01;QD=22.43;SOR=0.941	GT:AD:DP:GQ:PL	1/1:0,43:43:99:1995,135,0
3L	9736381	.	CTTGCAACAT	C	1957.73	.	AC=2;AF=1.00;AN=2;DP=44;ExcessHet=3.0103;FS=0.000;MLEAC=2;MLEAF=1.00;MQ=42.10;QD=26.71;SOR=0.990	GT:AD:DP:GQ:PL	1/1:0,44:44:99:1995,136,0
3L	9736423	.	T	C	2041.77	.	AC=2;AF=1.00;AN=2;DP=46;ExcessHet=3.0103;FS=0.000;MLEAC=2;MLEAF=1.00;MQ=41.86;QD=28.60;SOR=0.874	GT:AD:DP:GQ:PL	1/1:0,46:46:99:2070,138,0
3L	9736424	.	C	A	2041.77	.	AC=2;AF=1.00;AN=2;DP=46;ExcessHet=3.0103;FS=0.000;MLEAC=2;MLEAF=1.00;MQ=41.86;QD=34.34;SOR=0.874	GT:AD:DP:GQ:PL	1/1:0,46:46:99:2070,138,0
3L	9736433	.	G	T	2028.77	.	AC=2;AF=1.00;AN=2;DP=43;ExcessHet=3.0103;FS=0.000;MLEAC=2;MLEAF=1.00;MQ=41.91;QD=29.38;SOR=0.836	GT:AD:DP:GQ:PL	1/1:0,43:43:99:2057,138,0
3L	9736487	.	C	A	1404.77	.	AC=2;AF=1.00;AN=2;DP=53;ExcessHet=3.0103;FS=0.000;MLEAC=2;MLEAF=1.00;MQ=42.35;QD=26.51;SOR=0.981	GT:AD:DP:GQ:PL	1/1:0,53:53:99:1433,159,0
3L	9736522	.	C	A	2388.77	.	AC=2;AF=1.00;AN=2;DP=54;ExcessHet=3.0103;FS=0.000;MLEAC=2;MLEAF=1.00;MQ=42.18;QD=33.54;SOR=1.022	GT:AD:DP:GQ:PL	1/1:0,54:54:99:2417,163,0
3L	9736528	.	A	G	2536.77	.	AC=2;AF=1.00;AN=2;DP=54;ExcessHet=3.0103;FS=0.000;MLEAC=2;MLEAF=1.00;MQ=42.18;QD=31.45;SOR=0.931	GT:AD:DP:GQ:PL	1/1:0,54:54:99:2565,172,0
3L	9736531	.	A	T	2626.77	.	AC=2;AF=1.00;AN=2;DP=57;ExcessHet=3.0103;FS=0.000;MLEAC=2;MLEAF=1.00;MQ=42.28;QD=29.58;SOR=0.800	GT:AD:DP:GQ:PL	1/1:0,57:57:99:2655,178,0
3L	9736537	.	T	A	2626.77	.	AC=2;AF=1.00;AN=2;DP=59;ExcessHet=3.0103;FS=0.000;MLEAC=2;MLEAF=1.00;MQ=42.30;QD=28.30;SOR=0.871	GT:AD:DP:GQ:PL	1/1:0,59:59:99:2655,178,0
3L	9736543	.	C	T	2626.77	.	AC=2;AF=1.00;AN=2;DP=58;ExcessHet=3.0103;FS=0.000;MLEAC=2;MLEAF=1.00;MQ=42.24;QD=28.77;SOR=0.914	GT:AD:DP:GQ:PL	1/1:0,58:58:99:2655,178,0
3L	9736551	.	A	T	2671.77	.	AC=2;AF=1.00;AN=2;DP=59;ExcessHet=3.0103;FS=0.000;MLEAC=2;MLEAF=1.00;MQ=42.27;QD=29.08;SOR=0.871	GT:AD:DP:GQ:PL	1/1:0,59:59:99:2700,181,0
3L	9736557	.	G	T	2581.77	.	AC=2;AF=1.00;AN=2;DP=56;ExcessHet=3.0103;FS=0.000;MLEAC=2;MLEAF=1.00;MQ=42.21;QD=35.12;SOR=0.765	GT:AD:DP:GQ:PL	1/1:0,56:56:99:2610,175,0
3L	9736565	.	TATACATTAAGTTCAAGC	T	2392.73	.	AC=2;AF=1.00;AN=2;DP=53;ExcessHet=3.0103;FS=0.000;MLEAC=2;MLEAF=1.00;MQ=42.20;QD=29.36;SOR=0.808	GT:AD:DP:GQ:PL	1/1:0,53:53:99:2430,163,0
3L	9736880	.	A	G	2390.77	.	AC=2;AF=1.00;AN=2;BaseQRankSum=-0.233;ClippingRankSum=0.000;DP=58;ExcessHet=3.0103;FS=0.000;MLEAC=2;MLEAF=1.00;MQ=43.53;MQRankSum=-0.500;QD=25.61;ReadPosRankSum=-0.243;SOR=0.285	GT:AD:DP:GQ:PL	1/1:1,56:57:99:2419,105,0
3L	9736882	.	T	TAC	2381.73	.	AC=2;AF=1.00;AN=2;BaseQRankSum=-1.008;ClippingRankSum=0.000;DP=55;ExcessHet=3.0103;FS=0.000;MLEAC=2;MLEAF=1.00;MQ=43.50;MQRankSum=-0.517;QD=30.90;ReadPosRankSum=-0.353;SOR=0.271	GT:AD:DP:GQ:PL	1/1:1,53:54:99:2419,105,0
3L	9737044	.	C	A	1591.77	.	AC=2;AF=1.00;AN=2;DP=59;ExcessHet=3.0103;FS=0.000;MLEAC=2;MLEAF=1.00;MQ=43.80;QD=26.98;SOR=0.871	GT:AD:DP:GQ:PL	1/1:0,59:59:99:1620,177,0
3L	9737100	.	GATGGCATT	G	2388.73	.	AC=2;AF=1.00;AN=2;BaseQRankSum=-1.717;ClippingRankSum=0.000;DP=58;ExcessHet=3.0103;FS=3.655;MLEAC=2;MLEAF=1.00;MQ=43.87;MQRankSum=-0.156;QD=27.55;SOR=0.742	GT:AD:DP:GQ:PL	1/1:1,57:58:99:2426,132,0
3L	9737117	.	T	G	2487.77	.	AC=2;AF=1.00;AN=2;BaseQRankSum=-1.053;ClippingRankSum=0.000;DP=58;ExcessHet=3.0103;FS=3.485;MLEAC=2;MLEAF=1.00;MQ=43.87;MQRankSum=-0.156;QD=31.32;ReadPosRankSum=-1.465;SOR=0.621	GT:AD:DP:GQ:PL	1/1:1,57:58:99:2516,141,0
3L	9737296	.	A	G	1806.77	.	AC=2;AF=1.00;AN=2;DP=47;ExcessHet=3.0103;FS=0.000;MLEAC=2;MLEAF=1.00;MQ=43.63;QD=33.45;SOR=1.022	GT:AD:DP:GQ:PL	1/1:0,47:47:99:1835,141,0
3L	9737301	.	G	C	1209.77	.	AC=1;AF=0.500;AN=2;BaseQRankSum=0.997;ClippingRankSum=0.000;DP=47;ExcessHet=3.0103;FS=0.000;MLEAC=1;MLEAF=0.500;MQ=43.63;MQRankSum=-0.636;QD=25.74;ReadPosRankSum=-1.486;SOR=0.779	GT:AD:DP:GQ:PL	0/1:16,31:47:99:1238,0,569
3L	9737320	.	G	A	1452.77	.	AC=1;AF=0.500;AN=2;BaseQRankSum=0.037;ClippingRankSum=0.000;DP=55;ExcessHet=3.0103;FS=0.000;MLEAC=1;MLEAF=0.500;MQ=43.44;MQRankSum=-0.399;QD=26.41;ReadPosRankSum=-1.256;SOR=0.859	GT:AD:DP:GQ:PL	0/1:18,37:55:99:1481,0,635
3L	9737336	.	G	A	1409.77	.	AC=1;AF=0.500;AN=2;BaseQRankSum=0.139;ClippingRankSum=0.000;DP=57;ExcessHet=3.0103;FS=1.074;MLEAC=1;MLEAF=0.500;MQ=43.46;MQRankSum=-0.443;QD=24.73;ReadPosRankSum=0.753;SOR=0.921	GT:AD:DP:GQ:PL	0/1:19,38:57:99:1438,0,647
3L	9737407	.	T	C	789.77	.	AC=1;AF=0.500;AN=2;BaseQRankSum=0.829;ClippingRankSum=0.000;DP=64;ExcessHet=3.0103;FS=0.000;MLEAC=1;MLEAF=0.500;MQ=43.02;MQRankSum=1.997;QD=12.34;ReadPosRankSum=1.749;SOR=0.708	GT:AD:DP:GQ:PL	0/1:26,38:64:99:818,0,497
3L	9737441	.	AAT	A	798.73	.	AC=1;AF=0.500;AN=2;BaseQRankSum=0.646;ClippingRankSum=0.000;DP=69;ExcessHet=3.0103;FS=3.573;MLEAC=1;MLEAF=0.500;MQ=42.39;MQRankSum=2.807;QD=12.48;ReadPosRankSum=-1.292;SOR=0.323	GT:AD:DP:GQ:PL	0/1:28,36:64:99:836,0,1058
3L	9737446	.	A	ATATATATT	1013.73	.	AC=1;AF=0.500;AN=2;BaseQRankSum=-0.255;ClippingRankSum=0.000;DP=69;ExcessHet=3.0103;FS=3.527;MLEAC=1;MLEAF=0.500;MQ=42.39;MQRankSum=-2.878;QD=15.60;ReadPosRankSum=-1.083;SOR=1.220	GT:AD:DP:GQ:PL	0/1:37,28:65:99:1051,0,1462
3L	9737469	.	G	A	766.77	.	AC=1;AF=0.500;AN=2;BaseQRankSum=2.340;ClippingRankSum=0.000;DP=61;ExcessHet=3.0103;FS=3.469;MLEAC=1;MLEAF=0.500;MQ=42.21;MQRankSum=2.918;QD=12.57;ReadPosRankSum=-1.364;SOR=0.383	GT:AD:DP:GQ:PL	0/1:26,35:61:99:795,0,970
3L	9737486	.	CTTGGCTTTGTTT	C	2617.73	.	AC=2;AF=1.00;AN=2;DP=55;ExcessHet=3.0103;FS=0.000;MLEAC=2;MLEAF=1.00;MQ=41.92;QD=35.74;SOR=0.970	GT:AD:DP:GQ:PL	1/1:0,55:55:99:2655,178,0
3L	9737552	.	C	A	662.77	.	AC=1;AF=0.500;AN=2;BaseQRankSum=-0.271;ClippingRankSum=0.000;DP=57;ExcessHet=3.0103;FS=2.392;MLEAC=1;MLEAF=0.500;MQ=42.29;MQRankSum=-2.574;QD=11.63;ReadPosRankSum=-1.549;SOR=0.954	GT:AD:DP:GQ:PL	0/1:38,19:57:99:691,0,1484
3L	9737555	.	C	T	635.77	.	AC=1;AF=0.500;AN=2;BaseQRankSum=1.260;ClippingRankSum=0.000;DP=57;ExcessHet=3.0103;FS=1.063;MLEAC=1;MLEAF=0.500;MQ=42.36;MQRankSum=-2.364;QD=11.15;ReadPosRankSum=-1.575;SOR=0.707	GT:AD:DP:GQ:PL	0/1:38,19:57:99:664,0,1458
3L	9737594	.	A	ATATTG	2776.73	.	AC=2;AF=1.00;AN=2;DP=59;ExcessHet=3.0103;FS=0.000;MLEAC=2;MLEAF=1.00;MQ=42.76;QD=32.50;SOR=0.796	GT:AD:DP:GQ:PL	1/1:0,59:59:99:2814,190,0
3L	9737610	.	G	T	422.77	.	AC=1;AF=0.500;AN=2;BaseQRankSum=-1.387;ClippingRankSum=0.000;DP=66;ExcessHet=3.0103;FS=6.908;MLEAC=1;MLEAF=0.500;MQ=42.86;MQRankSum=-1.888;QD=6.41;ReadPosRankSum=-0.555;SOR=0.850	GT:AD:DP:GQ:PL	0/1:42,24:66:99:451,0,988
3L	9737654	.	A	G	2054.77	.	AC=2;AF=1.00;AN=2;DP=63;ExcessHet=3.0103;FS=0.000;MLEAC=2;MLEAF=1.00;MQ=42.95;QD=32.62;SOR=0.859	GT:AD:DP:GQ:PL	1/1:0,63:63:99:2083,192,0
3L	9737669	.	A	T	424.77	.	AC=1;AF=0.500;AN=2;BaseQRankSum=-2.328;ClippingRankSum=0.000;DP=63;ExcessHet=3.0103;FS=6.893;MLEAC=1;MLEAF=0.500;MQ=42.95;MQRankSum=-1.758;QD=6.74;ReadPosRankSum=0.729;SOR=0.859	GT:AD:DP:GQ:PL	0/1:39,24:63:99:453,0,893
3L	9737700	.	G	A	1478.77	.	AC=1;AF=0.500;AN=2;BaseQRankSum=0.269;ClippingRankSum=0.000;DP=67;ExcessHet=3.0103;FS=3.327;MLEAC=1;MLEAF=0.500;MQ=43.00;MQRankSum=-0.087;QD=22.07;ReadPosRankSum=0.731;SOR=0.875	GT:AD:DP:GQ:PL	0/1:28,39:67:99:1507,0,1058
3L	9737706	.	T	C	1093.77	.	AC=1;AF=0.500;AN=2;BaseQRankSum=-0.706;ClippingRankSum=0.000;DP=68;ExcessHet=3.0103;FS=0.000;MLEAC=1;MLEAF=0.500;MQ=43.07;MQRankSum=-0.142;QD=16.08;ReadPosRankSum=-0.961;SOR=0.715	GT:AD:DP:GQ:PL	0/1:39,29:68:99:1122,0,1547
3L	9737712	.	G	A	1087.77	.	AC=1;AF=0.500;AN=2;BaseQRankSum=1.307;ClippingRankSum=0.000;DP=71;ExcessHet=3.0103;FS=0.908;MLEAC=1;MLEAF=0.500;MQ=43.08;MQRankSum=0.000;QD=15.32;ReadPosRankSum=-0.646;SOR=0.786	GT:AD:DP:GQ:PL	0/1:41,30:71:99:1116,0,1631
3L	9737718	.	A	T	1714.77	.	AC=1;AF=0.500;AN=2;BaseQRankSum=1.211;ClippingRankSum=0.000;DP=71;ExcessHet=3.0103;FS=3.235;MLEAC=1;MLEAF=0.500;MQ=43.15;MQRankSum=-0.267;QD=24.15;ReadPosRankSum=-0.188;SOR=0.845	GT:AD:DP:GQ:PL	0/1:28,43:71:99:1743,0,1085
3L	9737730	.	T	TA	1557.73	.	AC=1;AF=0.500;AN=2;BaseQRankSum=-1.155;ClippingRankSum=0.000;DP=66;ExcessHet=3.0103;FS=2.092;MLEAC=1;MLEAF=0.500;MQ=43.24;MQRankSum=-0.494;QD=23.60;ReadPosRankSum=-0.130;SOR=0.918	GT:AD:DP:GQ:PL	0/1:27,39:66:99:1595,0,1046
3L	9737731	.	G	A	1524.77	.	AC=1;AF=0.500;AN=2;BaseQRankSum=1.420;ClippingRankSum=0.000;DP=66;ExcessHet=3.0103;FS=3.413;MLEAC=1;MLEAF=0.500;MQ=43.21;MQRankSum=-0.389;QD=23.10;ReadPosRankSum=0.299;SOR=0.954	GT:AD:DP:GQ:PL	0/1:28,38:66:99:1553,0,1049
3L	9737785	.	CG	C	2056.73	.	AC=2;AF=1.00;AN=2;DP=66;ExcessHet=3.0103;FS=0.000;MLEAC=2;MLEAF=1.00;MQ=43.22;QD=31.64;SOR=0.854	GT:AD:DP:GQ:PL	1/1:0,65:65:99:2094,196,0
3L	9737857	.	A	G	2717.77	.	AC=2;AF=1.00;AN=2;DP=62;ExcessHet=3.0103;FS=0.000;MLEAC=2;MLEAF=1.00;MQ=42.91;QD=32.16;SOR=0.826	GT:AD:DP:GQ:PL	1/1:0,62:62:99:2746,187,0
3L	9737862	.	T	C	1345.77	.	AC=1;AF=0.500;AN=2;BaseQRankSum=0.886;ClippingRankSum=0.000;DP=62;ExcessHet=3.0103;FS=0.000;MLEAC=1;MLEAF=0.500;MQ=42.94;MQRankSum=-3.631;QD=21.71;ReadPosRankSum=0.611;SOR=0.686	GT:AD:DP:GQ:PL	0/1:27,35:62:99:1374,0,1028
3L	9737864	.	GATATATAA	G	1330.73	.	AC=1;AF=0.500;AN=2;BaseQRankSum=0.007;ClippingRankSum=0.000;DP=65;ExcessHet=3.0103;FS=2.043;MLEAC=1;MLEAF=0.500;MQ=42.99;MQRankSum=-3.828;QD=20.79;ReadPosRankSum=0.590;SOR=0.584	GT:AD:DP:GQ:PL	0/1:29,35:64:99:1368,0,1112
3L	9737868	.	T	G	1089.77	.	AC=1;AF=0.500;AN=2;BaseQRankSum=0.607;ClippingRankSum=0.000;DP=63;ExcessHet=3.0103;FS=2.139;MLEAC=1;MLEAF=0.500;MQ=42.96;MQRankSum=4.106;QD=17.58;ReadPosRankSum=-1.630;SOR=0.781	GT:AD:DP:GQ:PL	0/1:33,29:62:99:1118,0,1298
3L	9737871	.	A	AC	1080.73	.	AC=1;AF=0.500;AN=2;BaseQRankSum=-0.723;ClippingRankSum=0.000;DP=62;ExcessHet=3.0103;FS=2.139;MLEAC=1;MLEAF=0.500;MQ=42.94;MQRankSum=4.010;QD=17.72;ReadPosRankSum=-1.629;SOR=0.701	GT:AD:DP:GQ:PL	0/1:33,28:61:99:1118,0,1298
3L	9737872	.	A	AG	1038.73	.	AC=1;AF=0.500;AN=2;BaseQRankSum=1.728;ClippingRankSum=0.000;DP=62;ExcessHet=3.0103;FS=2.139;MLEAC=1;MLEAF=0.500;MQ=42.94;MQRankSum=4.010;QD=17.03;ReadPosRankSum=-1.708;SOR=0.701	GT:AD:DP:GQ:PL	0/1:33,28:61:99:1076,0,1301
3L	9737907	.	G	T	1620.77	.	AC=1;AF=0.500;AN=2;BaseQRankSum=-0.009;ClippingRankSum=0.000;DP=58;ExcessHet=3.0103;FS=7.580;MLEAC=1;MLEAF=0.500;MQ=42.94;MQRankSum=-3.951;QD=27.94;ReadPosRankSum=-0.994;SOR=0.302	GT:AD:DP:GQ:PL	0/1:19,39:58:99:1649,0,616
3L	9737908	.	C	T	2455.77	.	AC=2;AF=1.00;AN=2;DP=59;ExcessHet=3.0103;FS=0.000;MLEAC=2;MLEAF=1.00;MQ=42.95;QD=28.01;SOR=0.871	GT:AD:DP:GQ:PL	1/1:0,59:59:99:2484,186,0
3L	9737927	.	A	T	1502.77	.	AC=1;AF=0.500;AN=2;BaseQRankSum=0.942;ClippingRankSum=0.000;DP=53;ExcessHet=3.0103;FS=8.626;MLEAC=1;MLEAF=0.500;MQ=43.02;MQRankSum=-3.519;QD=28.35;ReadPosRankSum=-1.124;SOR=0.152	GT:AD:DP:GQ:PL	0/1:16,37:53:99:1531,0,557
3L	9737930	.	T	A	1518.77	.	AC=1;AF=0.500;AN=2;BaseQRankSum=0.702;ClippingRankSum=0.000;DP=53;ExcessHet=3.0103;FS=8.626;MLEAC=1;MLEAF=0.500;MQ=42.99;MQRankSum=-3.677;QD=28.66;ReadPosRankSum=-1.173;SOR=0.152	GT:AD:DP:GQ:PL	0/1:16,37:53:99:1547,0,557
3L	9737933	.	C	T	1495.77	.	AC=1;AF=0.500;AN=2;BaseQRankSum=0.227;ClippingRankSum=0.000;DP=53;ExcessHet=3.0103;FS=6.032;MLEAC=1;MLEAF=0.500;MQ=43.02;MQRankSum=-3.713;QD=28.22;ReadPosRankSum=-0.677;SOR=0.233	GT:AD:DP:GQ:PL	0/1:17,36:53:99:1524,0,599
3L	9737955	.	G	A	244.77	.	AC=1;AF=0.500;AN=2;BaseQRankSum=1.046;ClippingRankSum=0.000;DP=52;ExcessHet=3.0103;FS=6.313;MLEAC=1;MLEAF=0.500;MQ=43.15;MQRankSum=3.282;QD=4.71;ReadPosRankSum=-0.121;SOR=0.926	GT:AD:DP:GQ:PL	0/1:37,15:52:99:273,0,1424
3L	9737981	.	G	A	994.77	.	AC=1;AF=0.500;AN=2;BaseQRankSum=-0.629;ClippingRankSum=0.000;DP=64;ExcessHet=3.0103;FS=3.824;MLEAC=1;MLEAF=0.500;MQ=43.34;MQRankSum=-1.881;QD=15.54;ReadPosRankSum=0.948;SOR=1.098	GT:AD:DP:GQ:PL	0/1:19,45:64:99:1023,0,343
3L	9738006	.	AATCGT	A	513.73	.	AC=1;AF=0.500;AN=2;BaseQRankSum=1.102;ClippingRankSum=0.000;DP=63;ExcessHet=3.0103;FS=1.129;MLEAC=1;MLEAF=0.500;MQ=43.47;MQRankSum=0.576;QD=8.71;ReadPosRankSum=-0.615;SOR=0.992	GT:AD:DP:GQ:PL	0/1:42,17:59:99:551,0,1698
3L	9738021	.	C	CATCGG	2433.73	.	AC=2;AF=1.00;AN=2;DP=58;ExcessHet=3.0103;FS=0.000;MLEAC=2;MLEAF=1.00;MQ=43.42;QD=31.42;SOR=1.302	GT:AD:DP:GQ:PL	1/1:0,58:58:99:2471,177,0
3L	9738062	.	T	A	932.77	.	AC=1;AF=0.500;AN=2;BaseQRankSum=-0.226;ClippingRankSum=0.000;DP=59;ExcessHet=3.0103;FS=6.212;MLEAC=1;MLEAF=0.500;MQ=43.48;MQRankSum=0.064;QD=15.81;ReadPosRankSum=-0.536;SOR=0.192	GT:AD:DP:GQ:PL	0/1:19,40:59:99:961,0,670
3L	9738071	.	A	G	358.77	.	AC=1;AF=0.500;AN=2;BaseQRankSum=0.305;ClippingRankSum=0.000;DP=59;ExcessHet=3.0103;FS=6.212;MLEAC=1;MLEAF=0.500;MQ=43.48;MQRankSum=-0.043;QD=6.08;ReadPosRankSum=0.317;SOR=1.747	GT:AD:DP:GQ:PL	0/1:40,19:59:99:387,0,1580
3L	9738206	.	A	G	1108.77	.	AC=2;AF=1.00;AN=2;DP=44;ExcessHet=3.0103;FS=0.000;MLEAC=2;MLEAF=1.00;MQ=43.65;QD=26.40;SOR=0.788	GT:AD:DP:GQ:PL	1/1:0,42:42:99:1137,126,0
3L	9738282	.	T	G	276.77	.	AC=1;AF=0.500;AN=2;BaseQRankSum=0.692;ClippingRankSum=0.000;DP=42;ExcessHet=3.0103;FS=1.333;MLEAC=1;MLEAF=0.500;MQ=43.45;MQRankSum=-1.732;QD=6.92;ReadPosRankSum=0.811;SOR=0.412	GT:AD:DP:GQ:PL	0/1:25,15:40:99:305,0,560
3L	9738330	.	A	T	354.77	.	AC=1;AF=0.500;AN=2;BaseQRankSum=-1.305;ClippingRankSum=0.000;DP=45;ExcessHet=3.0103;FS=2.597;MLEAC=1;MLEAF=0.500;MQ=42.74;MQRankSum=-1.723;QD=7.88;ReadPosRankSum=-0.126;SOR=0.928	GT:AD:DP:GQ:PL	0/1:26,19:45:99:383,0,590
3L	9738516	.	GTACC	G	127.73	.	AC=1;AF=0.500;AN=2;BaseQRankSum=0.372;ClippingRankSum=0.000;DP=20;ExcessHet=3.0103;FS=0.000;MLEAC=1;MLEAF=0.500;MQ=39.64;MQRankSum=0.417;QD=6.39;ReadPosRankSum=-0.175;SOR=0.425	GT:AD:DP:GQ:PL	0/1:15,5:20:99:165,0,615
3L	9738520	.	C	T	586.77	.	AC=1;AF=0.500;AN=2;BaseQRankSum=1.641;ClippingRankSum=0.000;DP=20;ExcessHet=3.0103;FS=0.000;MLEAC=1;MLEAF=0.500;MQ=39.64;MQRankSum=-0.324;QD=29.34;ReadPosRankSum=0.349;SOR=1.061	GT:AD:DP:GQ:PL	0/1:5,15:20:99:615,0,165
3L	9738524	.	C	G	871.77	.	AC=2;AF=1.00;AN=2;DP=20;ExcessHet=3.0103;FS=0.000;MLEAC=2;MLEAF=1.00;MQ=39.64;QD=30.73;SOR=1.402	GT:AD:DP:GQ:PL	1/1:0,20:20:60:900,60,0
3L	9738757	.	G	A	2563.77	.	AC=2;AF=1.00;AN=2;BaseQRankSum=0.191;ClippingRankSum=0.000;DP=57;ExcessHet=3.0103;FS=0.000;MLEAC=2;MLEAF=1.00;MQ=32.66;MQRankSum=-1.712;QD=30.79;ReadPosRankSum=0.302;SOR=0.285	GT:AD:DP:GQ:PL	1/1:1,56:57:99:2592,139,0
3L	9738761	.	T	A	2431.77	.	AC=2;AF=1.00;AN=2;BaseQRankSum=-1.326;ClippingRankSum=0.000;DP=57;ExcessHet=3.0103;FS=0.000;MLEAC=2;MLEAF=1.00;MQ=32.74;MQRankSum=-1.711;QD=27.26;ReadPosRankSum=0.418;SOR=0.252	GT:AD:DP:GQ:PL	1/1:1,56:57:99:2460,127,0
3L	9738784	.	T	TTAC	1281.73	.	AC=1;AF=0.500;AN=2;BaseQRankSum=-1.322;ClippingRankSum=0.000;DP=58;ExcessHet=3.0103;FS=4.058;MLEAC=1;MLEAF=0.500;MQ=32.97;MQRankSum=-0.117;QD=24.65;ReadPosRankSum=0.748;SOR=0.734	GT:AD:DP:GQ:PL	0/1:20,32:52:99:1319,0,813
3L	9738785	.	T	TACTG	759.73	.	AC=1;AF=0.500;AN=2;BaseQRankSum=-1.101;ClippingRankSum=0.000;DP=59;ExcessHet=3.0103;FS=1.087;MLEAC=1;MLEAF=0.500;MQ=32.81;MQRankSum=0.019;QD=14.07;ReadPosRankSum=-0.396;SOR=0.807	GT:AD:DP:GQ:PL	0/1:34,20:54:99:797,0,1529
3L	9738786	.	G	GGCTTCA	1446.73	.	AC=1;AF=0.500;AN=2;BaseQRankSum=-0.654;ClippingRankSum=0.000;DP=58;ExcessHet=3.0103;FS=2.310;MLEAC=1;MLEAF=0.500;MQ=32.94;MQRankSum=-0.701;QD=26.30;ReadPosRankSum=0.985;SOR=0.754	GT:AD:DP:GQ:PL	0/1:22,33:55:99:1484,0,842
3L	9738787	.	T	C	768.77	.	AC=1;AF=0.500;AN=2;BaseQRankSum=-1.484;ClippingRankSum=0.000;DP=61;ExcessHet=3.0103;FS=0.000;MLEAC=1;MLEAF=0.500;MQ=32.76;MQRankSum=0.593;QD=12.81;ReadPosRankSum=-0.139;SOR=0.693	GT:AD:DP:GQ:PL	0/1:38,22:60:99:797,0,1529
3L	9738789	.	TTGAGA	T	801.73	.	AC=1;AF=0.500;AN=2;BaseQRankSum=0.984;ClippingRankSum=0.000;DP=61;ExcessHet=3.0103;FS=0.000;MLEAC=1;MLEAF=0.500;MQ=32.76;MQRankSum=0.593;QD=13.36;ReadPosRankSum=-0.177;SOR=0.693	GT:AD:DP:GQ:PL	0/1:38,22:60:99:839,0,1526
3L	9738791	.	G	A	1455.77	.	AC=1;AF=0.500;AN=2;BaseQRankSum=-1.113;ClippingRankSum=0.000;DP=61;ExcessHet=3.0103;FS=0.000;MLEAC=1;MLEAF=0.500;MQ=32.76;MQRankSum=-1.034;QD=24.26;ReadPosRankSum=0.190;SOR=0.673	GT:AD:DP:GQ:PL	0/1:23,37:60:99:1484,0,842
3L	9738793	.	GAC	G	1437.73	.	AC=1;AF=0.500;AN=2;BaseQRankSum=-0.878;ClippingRankSum=0.000;DP=61;ExcessHet=3.0103;FS=0.000;MLEAC=1;MLEAF=0.500;MQ=32.76;MQRankSum=-1.034;QD=23.96;ReadPosRankSum=0.205;SOR=0.673	GT:AD:DP:GQ:PL	0/1:23,37:60:99:1475,0,968
3L	9738796	.	A	ATTT	882.73	.	AC=1;AF=0.500;AN=2;BaseQRankSum=2.195;ClippingRankSum=0.000;DP=62;ExcessHet=3.0103;FS=0.000;MLEAC=1;MLEAF=0.500;MQ=32.64;MQRankSum=0.475;QD=14.47;ReadPosRankSum=-1.647;SOR=0.776	GT:AD:DP:GQ:PL	0/1:38,23:61:99:920,0,1562
3L	9738798	.	A	T	1527.77	.	AC=1;AF=0.500;AN=2;BaseQRankSum=-1.077;ClippingRankSum=0.000;DP=64;ExcessHet=3.0103;FS=3.420;MLEAC=1;MLEAF=0.500;MQ=32.67;MQRankSum=-0.562;QD=23.87;ReadPosRankSum=-1.478;SOR=0.579	GT:AD:DP:GQ:PL	0/1:26,38:64:99:1556,0,1004
3L	9738800	.	AGAT	A	905.73	.	AC=1;AF=0.500;AN=2;BaseQRankSum=0.397;ClippingRankSum=0.000;DP=66;ExcessHet=3.0103;FS=2.090;MLEAC=1;MLEAF=0.500;MQ=32.44;MQRankSum=0.101;QD=13.72;ReadPosRankSum=-0.729;SOR=1.022	GT:AD:DP:GQ:PL	0/1:40,26:66:99:943,0,1601
3L	9738802	.	ATTTTC	A	1518.73	.	AC=1;AF=0.500;AN=2;BaseQRankSum=-0.708;ClippingRankSum=0.000;DP=66;ExcessHet=3.0103;FS=3.391;MLEAC=1;MLEAF=0.500;MQ=32.44;MQRankSum=-0.522;QD=23.01;ReadPosRankSum=0.235;SOR=0.470	GT:AD:DP:GQ:PL	0/1:27,39:66:99:1556,0,1004
3L	9738815	.	G	A	2765.77	.	AC=2;AF=1.00;AN=2;BaseQRankSum=0.764;ClippingRankSum=0.000;DP=64;ExcessHet=3.0103;FS=0.000;MLEAC=2;MLEAF=1.00;MQ=32.27;MQRankSum=-1.717;QD=30.84;ReadPosRankSum=-0.520;SOR=0.273	GT:AD:DP:GQ:PL	1/1:1,63:64:99:2794,151,0
3L	9738820	.	A	G	2744.77	.	AC=2;AF=1.00;AN=2;BaseQRankSum=-0.616;ClippingRankSum=0.000;DP=65;ExcessHet=3.0103;FS=0.000;MLEAC=2;MLEAF=1.00;MQ=32.16;MQRankSum=-1.717;QD=33.19;ReadPosRankSum=-0.587;SOR=0.223	GT:AD:DP:GQ:PL	1/1:1,64:65:99:2773,151,0
3L	9738827	.	G	GTT	2073.73	.	AC=2;AF=1.00;AN=2;BaseQRankSum=-0.730;ClippingRankSum=0.000;DP=68;ExcessHet=3.0103;FS=0.000;MLEAC=2;MLEAF=1.00;MQ=31.75;MQRankSum=-1.713;QD=31.90;ReadPosRankSum=-0.839;SOR=0.264	GT:AD:DP:GQ:PL	1/1:1,64:65:99:2111,153,0
3L	9738843	.	A	C	2922.77	.	AC=2;AF=1.00;AN=2;BaseQRankSum=1.007;ClippingRankSum=0.000;DP=65;ExcessHet=3.0103;FS=0.000;MLEAC=2;MLEAF=1.00;MQ=31.86;MQRankSum=-1.711;QD=31.43;ReadPosRankSum=-1.680;SOR=0.277	GT:AD:DP:GQ:PL	1/1:1,64:65:99:2951,160,0
3L	9738845	.	ATT	A	2913.73	.	AC=2;AF=1.00;AN=2;BaseQRankSum=-0.825;ClippingRankSum=0.000;DP=68;ExcessHet=3.0103;FS=0.000;MLEAC=2;MLEAF=1.00;MQ=32.23;MQRankSum=-1.658;QD=36.17;ReadPosRankSum=-1.682;SOR=0.260	GT:AD:DP:GQ:PL	1/1:1,67:68:99:2951,160,0
3L	9738851	.	T	G	2967.77	.	AC=2;AF=1.00;AN=2;BaseQRankSum=-1.326;ClippingRankSum=0.000;DP=68;ExcessHet=3.0103;FS=0.000;MLEAC=2;MLEAF=1.00;MQ=32.14;MQRankSum=-1.658;QD=29.34;ReadPosRankSum=-1.682;SOR=0.288	GT:AD:DP:GQ:PL	1/1:1,67:68:99:2996,163,0
3L	9738857	.	G	C	2805.77	.	AC=2;AF=1.00;AN=2;BaseQRankSum=1.091;ClippingRankSum=0.000;DP=64;ExcessHet=3.0103;FS=0.000;MLEAC=2;MLEAF=1.00;MQ=32.19;MQRankSum=-1.651;QD=27.05;ReadPosRankSum=-1.596;SOR=0.326	GT:AD:DP:GQ:PL	1/1:1,63:64:99:2834,151,0
3L	9738859	.	G	A	2761.77	.	AC=2;AF=1.00;AN=2;BaseQRankSum=1.401;ClippingRankSum=0.000;DP=64;ExcessHet=3.0103;FS=0.000;MLEAC=2;MLEAF=1.00;MQ=32.19;MQRankSum=-1.651;QD=28.44;ReadPosRankSum=-1.408;SOR=0.326	GT:AD:DP:GQ:PL	1/1:1,63:64:99:2790,148,0
3L	9738869	.	A	T	2806.77	.	AC=2;AF=1.00;AN=2;BaseQRankSum=1.682;ClippingRankSum=0.000;DP=61;ExcessHet=3.0103;FS=0.000;MLEAC=2;MLEAF=1.00;MQ=32.20;MQRankSum=-1.644;QD=32.53;ReadPosRankSum=-1.051;SOR=0.314	GT:AD:DP:GQ:PL	1/1:1,60:61:99:2835,151,0
3L	9738870	.	C	CTTAATG	2825.73	.	AC=2;AF=1.00;AN=2;BaseQRankSum=1.167;ClippingRankSum=0.000;DP=62;ExcessHet=3.0103;FS=0.000;MLEAC=2;MLEAF=1.00;MQ=32.62;MQRankSum=-1.617;QD=28.08;ReadPosRankSum=-1.034;SOR=0.330	GT:AD:DP:GQ:PL	1/1:1,61:62:99:2863,154,0
3L	9738880	.	G	A	2664.77	.	AC=2;AF=1.00;AN=2;BaseQRankSum=-0.318;ClippingRankSum=0.000;DP=62;ExcessHet=3.0103;FS=0.000;MLEAC=2;MLEAF=1.00;MQ=33.51;MQRankSum=-1.529;QD=32.27;ReadPosRankSum=-0.475;SOR=0.330	GT:AD:DP:GQ:PL	1/1:1,61:62:99:2693,145,0
3L	9738932	.	G	A	1690.77	.	AC=2;AF=1.00;AN=2;DP=57;ExcessHet=3.0103;FS=0.000;MLEAC=2;MLEAF=1.00;MQ=37.67;QD=29.66;SOR=1.342	GT:AD:DP:GQ:PL	1/1:0,57:57:99:1719,174,0
3L	9739106	.	C	G	1338.77	.	AC=1;AF=0.500;AN=2;BaseQRankSum=0.055;ClippingRankSum=0.000;DP=45;ExcessHet=3.0103;FS=1.319;MLEAC=1;MLEAF=0.500;MQ=42.44;MQRankSum=-0.387;QD=29.75;ReadPosRankSum=1.485;SOR=0.685	GT:AD:DP:GQ:PL	0/1:11,34:45:99:1367,0,334
3L	9739130	.	A	G	1473.77	.	AC=1;AF=0.500;AN=2;BaseQRankSum=-0.723;ClippingRankSum=0.000;DP=51;ExcessHet=3.0103;FS=3.023;MLEAC=1;MLEAF=0.500;MQ=42.72;MQRankSum=-0.044;QD=28.90;ReadPosRankSum=0.070;SOR=0.470	GT:AD:DP:GQ:PL	0/1:11,40:51:99:1502,0,323
3L	9739171	.	T	C	841.77	.	AC=1;AF=0.500;AN=2;BaseQRankSum=1.650;ClippingRankSum=0.000;DP=47;ExcessHet=3.0103;FS=3.359;MLEAC=1;MLEAF=0.500;MQ=43.14;MQRankSum=0.627;QD=17.91;ReadPosRankSum=-1.317;SOR=0.580	GT:AD:DP:GQ:PL	0/1:8,39:47:42:870,0,42
3L	9739220	.	C	T	196.77	.	AC=1;AF=0.500;AN=2;BaseQRankSum=0.452;ClippingRankSum=0.000;DP=44;ExcessHet=3.0103;FS=7.104;MLEAC=1;MLEAF=0.500;MQ=43.76;MQRankSum=-0.834;QD=4.47;ReadPosRankSum=-3.217;SOR=1.726	GT:AD:DP:GQ:PL	0/1:30,14:44:99:225,0,666
3L	9739253	.	T	C	1147.77	.	AC=2;AF=1.00;AN=2;DP=42;ExcessHet=3.0103;FS=0.000;MLEAC=2;MLEAF=1.00;MQ=43.82;QD=27.33;SOR=1.005	GT:AD:DP:GQ:PL	1/1:0,42:42:99:1176,126,0
3L	9739321	.	GA	G	1239.73	.	AC=1;AF=0.500;AN=2;BaseQRankSum=0.283;ClippingRankSum=0.000;DP=40;ExcessHet=3.0103;FS=1.447;MLEAC=1;MLEAF=0.500;MQ=43.95;MQRankSum=-0.520;QD=30.99;ReadPosRankSum=0.376;SOR=1.143	GT:AD:DP:GQ:PL	0/1:10,30:40:99:1277,0,324
3L	9739328	.	A	C	1248.77	.	AC=1;AF=0.500;AN=2;BaseQRankSum=-1.805;ClippingRankSum=0.000;DP=42;ExcessHet=3.0103;FS=1.426;MLEAC=1;MLEAF=0.500;MQ=43.95;MQRankSum=-0.503;QD=29.73;ReadPosRankSum=1.345;SOR=1.112	GT:AD:DP:GQ:PL	0/1:10,32:42:99:1277,0,324
3L	9739350	.	TTGAGCAGTGTAAATCCCA	T	205.73	.	AC=1;AF=0.500;AN=2;BaseQRankSum=-1.081;ClippingRankSum=0.000;DP=49;ExcessHet=3.0103;FS=0.000;MLEAC=1;MLEAF=0.500;MQ=43.90;MQRankSum=0.715;QD=4.20;ReadPosRankSum=-2.410;SOR=0.892	GT:AD:DP:GQ:PL	0/1:40,9:49:99:243,0,1652
3L	9739356	.	AGT	A	1298.73	.	AC=1;AF=0.500;AN=2;BaseQRankSum=0.832;ClippingRankSum=0.000;DP=46;ExcessHet=3.0103;FS=0.000;MLEAC=1;MLEAF=0.500;MQ=43.89;MQRankSum=-0.666;QD=28.23;ReadPosRankSum=2.882;SOR=0.589	GT:AD:DP:GQ:PL	0/1:9,37:46:99:1336,0,252
3L	9739401	.	A	T	910.96	.	AC=2;AF=1.00;AN=2;BaseQRankSum=-2.493;ClippingRankSum=0.000;DP=43;ExcessHet=3.0103;FS=2.169;MLEAC=2;MLEAF=1.00;MQ=43.89;MQRankSum=-0.401;QD=21.19;ReadPosRankSum=-0.481;SOR=0.302	GT:AD:DP:GQ:PL	1/1:4,39:43:5:938,5,0
3L	9739424	.	C	T	907.18	.	AC=1;AF=0.500;AN=2;BaseQRankSum=-1.008;ClippingRankSum=0.000;DP=44;ExcessHet=3.0103;FS=0.000;MLEAC=1;MLEAF=0.500;MQ=43.89;MQRankSum=-0.461;QD=20.62;ReadPosRankSum=0.704;SOR=0.562	GT:AD:DP:GQ:PL	0/1:5,39:44:10:935,0,10
3L	9739585	.	C	T	628.77	.	AC=1;AF=0.500;AN=2;BaseQRankSum=2.832;ClippingRankSum=0.000;DP=42;ExcessHet=3.0103;FS=16.936;MLEAC=1;MLEAF=0.500;MQ=43.84;MQRankSum=-1.225;QD=14.97;ReadPosRankSum=-0.929;SOR=1.130	GT:AD:DP:GQ:PL	0/1:14,28:42:99:657,0,260
3L	9739740	.	G	C	1257.77	.	AC=2;AF=1.00;AN=2;DP=49;ExcessHet=3.0103;FS=0.000;MLEAC=2;MLEAF=1.00;MQ=43.14;QD=26.20;SOR=0.963	GT:AD:DP:GQ:PL	1/1:0,48:48:99:1286,143,0
3L	9739767	.	T	A	2053.77	.	AC=2;AF=1.00;AN=2;DP=46;ExcessHet=3.0103;FS=0.000;MLEAC=2;MLEAF=1.00;MQ=42.69;QD=34.33;SOR=1.464	GT:AD:DP:GQ:PL	1/1:0,46:46:99:2082,141,0
3L	9739772	.	A	G	2061.77	.	AC=2;AF=1.00;AN=2;DP=46;ExcessHet=3.0103;FS=0.000;MLEAC=2;MLEAF=1.00;MQ=42.61;QD=27.38;SOR=1.464	GT:AD:DP:GQ:PL	1/1:0,46:46:99:2090,141,0
3L	9739777	.	G	A	2077.77	.	AC=2;AF=1.00;AN=2;DP=47;ExcessHet=3.0103;FS=0.000;MLEAC=2;MLEAF=1.00;MQ=42.59;QD=31.54;SOR=1.378	GT:AD:DP:GQ:PL	1/1:0,47:47:99:2106,141,0
3L	9739781	.	A	C	2077.77	.	AC=2;AF=1.00;AN=2;DP=44;ExcessHet=3.0103;FS=0.000;MLEAC=2;MLEAF=1.00;MQ=42.50;QD=34.68;SOR=1.508	GT:AD:DP:GQ:PL	1/1:0,44:44:99:2106,141,0
3L	9739790	.	T	C	1945.77	.	AC=2;AF=1.00;AN=2;DP=44;ExcessHet=3.0103;FS=0.000;MLEAC=2;MLEAF=1.00;MQ=42.56;QD=31.09;SOR=1.364	GT:AD:DP:GQ:PL	1/1:0,44:44:99:1974,135,0
3L	9739808	.	G	A	411.77	.	AC=1;AF=0.500;AN=2;BaseQRankSum=0.176;ClippingRankSum=0.000;DP=44;ExcessHet=3.0103;FS=12.202;MLEAC=1;MLEAF=0.500;MQ=42.23;MQRankSum=-4.653;QD=9.36;ReadPosRankSum=-0.247;SOR=2.488	GT:AD:DP:GQ:PL	0/1:23,21:44:99:440,0,514
3L	9739823	.	A	AAGAGAAGCAAACTTC	1026.73	.	AC=1;AF=0.500;AN=2;BaseQRankSum=-0.063;ClippingRankSum=0.000;DP=45;ExcessHet=3.0103;FS=11.601;MLEAC=1;MLEAF=0.500;MQ=42.21;MQRankSum=-4.937;QD=23.33;ReadPosRankSum=-3.220;SOR=2.184	GT:AD:DP:GQ:PL	0/1:23,21:44:99:1064,0,885
3L	9739825	.	A	AACAG	1107.73	.	AC=1;AF=0.500;AN=2;BaseQRankSum=1.156;ClippingRankSum=0.000;DP=49;ExcessHet=3.0103;FS=10.663;MLEAC=1;MLEAF=0.500;MQ=42.25;MQRankSum=-4.519;QD=22.61;ReadPosRankSum=-4.152;SOR=1.960	GT:AD:DP:GQ:PL	0/1:23,26:49:99:1145,0,921
3L	9739827	.	TCA	T	1065.73	.	AC=1;AF=0.500;AN=2;BaseQRankSum=-0.971;ClippingRankSum=0.000;DP=50;ExcessHet=3.0103;FS=6.048;MLEAC=1;MLEAF=0.500;MQ=42.10;MQRankSum=-3.684;QD=21.31;ReadPosRankSum=-4.082;SOR=1.697	GT:AD:DP:GQ:PL	0/1:24,26:50:99:1103,0,923
3L	9739831	.	TCA	T	981.73	.	AC=1;AF=0.500;AN=2;BaseQRankSum=2.720;ClippingRankSum=0.000;DP=50;ExcessHet=3.0103;FS=6.048;MLEAC=1;MLEAF=0.500;MQ=42.10;MQRankSum=-3.684;QD=19.63;SOR=1.697	GT:AD:DP:GQ:PL	0/1:24,26:50:99:1019,0,929
3L	9739836	.	T	TGTAGTTAA	1129.73	.	AC=1;AF=0.500;AN=2;BaseQRankSum=1.214;ClippingRankSum=0.000;DP=51;ExcessHet=3.0103;FS=7.920;MLEAC=1;MLEAF=0.500;MQ=42.14;MQRankSum=-3.543;QD=22.15;ReadPosRankSum=-4.733;SOR=1.781	GT:AD:DP:GQ:PL	0/1:24,27:51:99:1167,0,959
3L	9739842	.	T	C	492.77	.	AC=1;AF=0.500;AN=2;BaseQRankSum=-0.238;ClippingRankSum=0.000;DP=50;ExcessHet=3.0103;FS=2.463;MLEAC=1;MLEAF=0.500;MQ=42.17;MQRankSum=3.115;QD=9.86;ReadPosRankSum=4.335;SOR=0.337	GT:AD:DP:GQ:PL	0/1:25,25:50:99:521,0,1017
3L	9739846	.	A	G	925.77	.	AC=1;AF=0.500;AN=2;BaseQRankSum=0.763;ClippingRankSum=0.000;DP=50;ExcessHet=3.0103;FS=5.768;MLEAC=1;MLEAF=0.500;MQ=42.23;MQRankSum=-3.066;QD=18.52;ReadPosRankSum=-3.840;SOR=1.519	GT:AD:DP:GQ:PL	0/1:26,24:50:99:954,0,981
3L	9739864	.	A	G	541.77	.	AC=1;AF=0.500;AN=2;BaseQRankSum=-0.854;ClippingRankSum=0.000;DP=56;ExcessHet=3.0103;FS=0.000;MLEAC=1;MLEAF=0.500;MQ=42.39;MQRankSum=2.504;QD=9.67;ReadPosRankSum=3.332;SOR=0.698	GT:AD:DP:GQ:PL	0/1:29,27:56:99:570,0,614
3L	9739875	.	G	A	586.77	.	AC=1;AF=0.500;AN=2;BaseQRankSum=1.576;ClippingRankSum=0.000;DP=54;ExcessHet=3.0103;FS=0.000;MLEAC=1;MLEAF=0.500;MQ=42.60;MQRankSum=-1.564;QD=10.87;ReadPosRankSum=-1.963;SOR=0.801	GT:AD:DP:GQ:PL	0/1:25,29:54:99:615,0,511
3L	9739886	.	T	C	463.77	.	AC=1;AF=0.500;AN=2;BaseQRankSum=-1.665;ClippingRankSum=0.000;DP=57;ExcessHet=3.0103;FS=0.000;MLEAC=1;MLEAF=0.500;MQ=42.81;MQRankSum=1.110;QD=8.14;ReadPosRankSum=0.652;SOR=0.569	GT:AD:DP:GQ:PL	0/1:32,25:57:99:492,0,706
3L	9739892	.	A	G	2006.77	.	AC=2;AF=1.00;AN=2;DP=58;ExcessHet=3.0103;FS=0.000;MLEAC=2;MLEAF=1.00;MQ=42.74;QD=34.60;SOR=0.997	GT:AD:DP:GQ:PL	1/1:0,58:58:99:2035,174,0
3L	9739917	.	G	C	2053.77	.	AC=2;AF=1.00;AN=2;DP=62;ExcessHet=3.0103;FS=0.000;MLEAC=2;MLEAF=1.00;MQ=42.61;QD=33.13;SOR=1.329	GT:AD:DP:GQ:PL	1/1:0,62:62:99:2082,186,0
3L	9740220	.	GAA	G	567.73	.	AC=1;AF=0.500;AN=2;BaseQRankSum=-0.360;ClippingRankSum=0.000;DP=21;ExcessHet=3.0103;FS=0.000;MLEAC=1;MLEAF=0.500;MQ=43.58;MQRankSum=1.440;QD=28.39;ReadPosRankSum=1.227;SOR=0.990	GT:AD:DP:GQ:PL	0/1:5,15:20:99:605,0,152
3L	9740227	.	AAAG	A	564.73	.	AC=1;AF=0.500;AN=2;BaseQRankSum=-1.388;ClippingRankSum=0.000;DP=22;ExcessHet=3.0103;FS=2.622;MLEAC=1;MLEAF=0.500;MQ=43.00;MQRankSum=1.937;QD=28.24;ReadPosRankSum=1.487;SOR=1.981	GT:AD:DP:GQ:PL	0/1:5,15:20:99:602,0,193
3L	9740233	.	G	GAA	402.73	.	AC=1;AF=0.500;AN=2;BaseQRankSum=-1.656;ClippingRankSum=0.000;DP=21;ExcessHet=3.0103;FS=2.869;MLEAC=1;MLEAF=0.500;MQ=43.09;MQRankSum=1.433;QD=26.85;ReadPosRankSum=1.091;SOR=2.494	GT:AD:DP:GQ:PL	0/1:4,11:15:99:440,0,121
3L	9740378	.	T	C	1650.77	.	AC=1;AF=0.500;AN=2;BaseQRankSum=-1.749;ClippingRankSum=0.000;DP=70;ExcessHet=3.0103;FS=2.234;MLEAC=1;MLEAF=0.500;MQ=43.94;MQRankSum=0.383;QD=23.92;ReadPosRankSum=1.115;SOR=0.422	GT:AD:DP:GQ:PL	0/1:26,43:69:99:1679,0,1134
3L	9740389	.	G	A	1669.77	.	AC=1;AF=0.500;AN=2;BaseQRankSum=-0.580;ClippingRankSum=0.000;DP=70;ExcessHet=3.0103;FS=0.000;MLEAC=1;MLEAF=0.500;MQ=43.94;MQRankSum=0.430;QD=24.20;ReadPosRankSum=-0.301;SOR=0.631	GT:AD:DP:GQ:PL	0/1:25,44:69:99:1698,0,1120
3L	9740739	.	C	CCTT	3182.73	.	AC=2;AF=1.00;AN=2;DP=72;ExcessHet=3.0103;FS=0.000;MLEAC=2;MLEAF=1.00;MQ=43.49;QD=32.69;SOR=0.971	GT:AD:DP:GQ:PL	1/1:0,71:71:99:3220,217,0
3L	9740806	.	AC	A	1565.73	.	AC=1;AF=0.500;AN=2;BaseQRankSum=-1.037;ClippingRankSum=0.000;DP=78;ExcessHet=3.0103;FS=5.971;MLEAC=1;MLEAF=0.500;MQ=43.87;MQRankSum=-2.114;QD=20.07;ReadPosRankSum=0.491;SOR=1.402	GT:AD:DP:GQ:PL	0/1:36,42:78:99:1603,0,1330
3L	9740827	.	ATCG	A	1675.73	.	AC=1;AF=0.500;AN=2;BaseQRankSum=-0.146;ClippingRankSum=0.000;DP=74;ExcessHet=3.0103;FS=6.150;MLEAC=1;MLEAF=0.500;MQ=43.87;MQRankSum=-1.995;QD=22.65;ReadPosRankSum=0.448;SOR=1.402	GT:AD:DP:GQ:PL	0/1:32,42:74:99:1713,0,1205
3L	9740860	.	C	T	1952.77	.	AC=1;AF=0.500;AN=2;BaseQRankSum=-0.198;ClippingRankSum=0.000;DP=80;ExcessHet=3.0103;FS=7.944;MLEAC=1;MLEAF=0.500;MQ=43.88;MQRankSum=-1.719;QD=24.41;ReadPosRankSum=-0.986;SOR=1.224	GT:AD:DP:GQ:PL	0/1:29,51:80:99:1981,0,1041
3L	9740863	.	T	A	1952.77	.	AC=1;AF=0.500;AN=2;BaseQRankSum=-0.312;ClippingRankSum=0.000;DP=79;ExcessHet=3.0103;FS=7.865;MLEAC=1;MLEAF=0.500;MQ=43.88;MQRankSum=-1.736;QD=24.72;ReadPosRankSum=-0.636;SOR=1.175	GT:AD:DP:GQ:PL	0/1:29,50:79:99:1981,0,1041
3L	9740972	.	C	T	1881.77	.	AC=1;AF=0.500;AN=2;BaseQRankSum=1.467;ClippingRankSum=0.000;DP=72;ExcessHet=3.0103;FS=3.528;MLEAC=1;MLEAF=0.500;MQ=43.85;MQRankSum=-1.613;QD=26.14;ReadPosRankSum=-0.120;SOR=0.368	GT:AD:DP:GQ:PL	0/1:24,48:72:99:1910,0,1316
3L	9740979	.	C	T	1962.77	.	AC=1;AF=0.500;AN=2;BaseQRankSum=1.247;ClippingRankSum=0.000;DP=73;ExcessHet=3.0103;FS=3.553;MLEAC=1;MLEAF=0.500;MQ=43.85;MQRankSum=-1.647;QD=26.89;ReadPosRankSum=-0.331;SOR=0.336	GT:AD:DP:GQ:PL	0/1:25,48:73:99:1991,0,1385
3L	9740980	.	C	T	1962.77	.	AC=1;AF=0.500;AN=2;BaseQRankSum=3.037;ClippingRankSum=0.000;DP=73;ExcessHet=3.0103;FS=3.553;MLEAC=1;MLEAF=0.500;MQ=43.85;MQRankSum=-1.647;QD=26.89;ReadPosRankSum=-0.413;SOR=0.336	GT:AD:DP:GQ:PL	0/1:25,48:73:99:1991,0,1385
3L	9740983	.	T	C	2037.77	.	AC=1;AF=0.500;AN=2;BaseQRankSum=1.009;ClippingRankSum=0.000;DP=74;ExcessHet=3.0103;FS=4.982;MLEAC=1;MLEAF=0.500;MQ=43.85;MQRankSum=-1.629;QD=27.54;ReadPosRankSum=-0.663;SOR=0.309	GT:AD:DP:GQ:PL	0/1:25,49:74:99:2066,0,1382
3L	9740994	.	A	C	1975.77	.	AC=1;AF=0.500;AN=2;BaseQRankSum=0.038;ClippingRankSum=0.000;DP=72;ExcessHet=3.0103;FS=3.575;MLEAC=1;MLEAF=0.500;MQ=43.85;MQRankSum=-1.613;QD=27.44;ReadPosRankSum=-1.297;SOR=0.320	GT:AD:DP:GQ:PL	0/1:24,48:72:99:2004,0,1390
3L	9741013	.	C	G	1665.77	.	AC=1;AF=0.500;AN=2;BaseQRankSum=3.084;ClippingRankSum=0.000;DP=67;ExcessHet=3.0103;FS=1.029;MLEAC=1;MLEAF=0.500;MQ=43.84;MQRankSum=-1.617;QD=25.24;ReadPosRankSum=-1.762;SOR=0.547	GT:AD:DP:GQ:PL	0/1:22,44:66:99:1694,0,1306
3L	9741059	.	A	AG	1183.73	.	AC=1;AF=0.500;AN=2;BaseQRankSum=2.050;ClippingRankSum=0.000;DP=69;ExcessHet=3.0103;FS=0.000;MLEAC=1;MLEAF=0.500;MQ=43.84;MQRankSum=-1.834;QD=17.16;ReadPosRankSum=0.923;SOR=0.668	GT:AD:DP:GQ:PL	0/1:27,42:69:99:1221,0,720
3L	9741194	.	T	G	874.77	.	AC=1;AF=0.500;AN=2;BaseQRankSum=-0.243;ClippingRankSum=0.000;DP=64;ExcessHet=3.0103;FS=9.788;MLEAC=1;MLEAF=0.500;MQ=43.97;MQRankSum=-0.742;QD=13.67;ReadPosRankSum=0.075;SOR=0.148	GT:AD:DP:GQ:PL	0/1:24,40:64:99:903,0,455
3L	9741437	.	T	A	1135.77	.	AC=1;AF=0.500;AN=2;BaseQRankSum=-1.132;ClippingRankSum=0.000;DP=77;ExcessHet=3.0103;FS=3.191;MLEAC=1;MLEAF=0.500;MQ=43.69;MQRankSum=-2.744;QD=14.75;ReadPosRankSum=1.016;SOR=0.411	GT:AD:DP:GQ:PL	0/1:27,50:77:99:1164,0,544
3L	9741483	.	T	C	1038.77	.	AC=1;AF=0.500;AN=2;BaseQRankSum=-0.332;ClippingRankSum=0.000;DP=80;ExcessHet=3.0103;FS=1.892;MLEAC=1;MLEAF=0.500;MQ=43.75;MQRankSum=-2.734;QD=12.98;ReadPosRankSum=-1.102;SOR=0.483	GT:AD:DP:GQ:PL	0/1:32,48:80:99:1067,0,639
3L	9741625	.	T	A	890.77	.	AC=1;AF=0.500;AN=2;BaseQRankSum=-1.692;ClippingRankSum=0.000;DP=58;ExcessHet=3.0103;FS=3.956;MLEAC=1;MLEAF=0.500;MQ=43.18;MQRankSum=-4.054;QD=15.36;ReadPosRankSum=0.731;SOR=0.503	GT:AD:DP:GQ:PL	0/1:18,40:58:99:919,0,326
3L	9741637	.	T	G	1531.77	.	AC=1;AF=0.500;AN=2;BaseQRankSum=0.087;ClippingRankSum=0.000;DP=55;ExcessHet=3.0103;FS=1.161;MLEAC=1;MLEAF=0.500;MQ=42.94;MQRankSum=-4.666;QD=27.85;ReadPosRankSum=0.741;SOR=0.434	GT:AD:DP:GQ:PL	0/1:16,39:55:99:1560,0,638
3L	9741643	.	C	G	1621.77	.	AC=1;AF=0.500;AN=2;BaseQRankSum=-2.789;ClippingRankSum=0.000;DP=54;ExcessHet=3.0103;FS=1.159;MLEAC=1;MLEAF=0.500;MQ=42.88;MQRankSum=-4.936;QD=30.03;ReadPosRankSum=1.004;SOR=0.473	GT:AD:DP:GQ:PL	0/1:16,38:54:99:1650,0,716
3L	9741650	.	G	A	1596.77	.	AC=1;AF=0.500;AN=2;BaseQRankSum=1.637;ClippingRankSum=0.000;DP=57;ExcessHet=3.0103;FS=1.076;MLEAC=1;MLEAF=0.500;MQ=42.87;MQRankSum=-5.391;QD=28.01;ReadPosRankSum=1.657;SOR=0.546	GT:AD:DP:GQ:PL	0/1:18,39:57:99:1625,0,719
3L	9741651	.	A	T	1593.77	.	AC=1;AF=0.500;AN=2;BaseQRankSum=-1.092;ClippingRankSum=0.000;DP=57;ExcessHet=3.0103;FS=1.076;MLEAC=1;MLEAF=0.500;MQ=42.87;MQRankSum=-5.391;QD=27.96;ReadPosRankSum=1.597;SOR=0.546	GT:AD:DP:GQ:PL	0/1:18,39:57:99:1622,0,761
3L	9741660	.	T	A	1431.77	.	AC=1;AF=0.500;AN=2;BaseQRankSum=-0.549;ClippingRankSum=0.000;DP=53;ExcessHet=3.0103;FS=1.142;MLEAC=1;MLEAF=0.500;MQ=42.79;MQRankSum=-5.670;QD=27.01;ReadPosRankSum=1.306;SOR=0.848	GT:AD:DP:GQ:PL	0/1:17,36:53:99:1460,0,689
3L	9741661	.	C	T	1431.77	.	AC=1;AF=0.500;AN=2;BaseQRankSum=-1.794;ClippingRankSum=0.000;DP=53;ExcessHet=3.0103;FS=1.142;MLEAC=1;MLEAF=0.500;MQ=42.79;MQRankSum=-5.670;QD=27.01;ReadPosRankSum=1.239;SOR=0.848	GT:AD:DP:GQ:PL	0/1:17,36:53:99:1460,0,689
3L	9741662	.	G	A	1431.77	.	AC=1;AF=0.500;AN=2;BaseQRankSum=-1.034;ClippingRankSum=0.000;DP=52;ExcessHet=3.0103;FS=1.141;MLEAC=1;MLEAF=0.500;MQ=42.76;MQRankSum=-5.816;QD=27.53;ReadPosRankSum=1.395;SOR=0.786	GT:AD:DP:GQ:PL	0/1:17,35:52:99:1460,0,689
3L	9741665	.	T	TAA	1410.73	.	AC=1;AF=0.500;AN=2;BaseQRankSum=-4.049;ClippingRankSum=0.000;DP=49;ExcessHet=3.0103;FS=2.587;MLEAC=1;MLEAF=0.500;MQ=42.77;MQRankSum=-5.840;QD=28.79;ReadPosRankSum=1.775;SOR=0.585	GT:AD:DP:GQ:PL	0/1:17,32:49:99:1448,0,727
3L	9741667	.	A	T	1338.77	.	AC=1;AF=0.500;AN=2;BaseQRankSum=-0.533;ClippingRankSum=0.000;DP=50;ExcessHet=3.0103;FS=4.291;MLEAC=1;MLEAF=0.500;MQ=42.75;MQRankSum=-5.645;QD=26.78;ReadPosRankSum=1.092;SOR=0.503	GT:AD:DP:GQ:PL	0/1:16,34:50:99:1367,0,691
3L	9741680	.	A	C	1376.77	.	AC=1;AF=0.500;AN=2;BaseQRankSum=-2.665;ClippingRankSum=0.000;DP=52;ExcessHet=3.0103;FS=4.244;MLEAC=1;MLEAF=0.500;MQ=42.71;MQRankSum=-5.091;QD=26.48;ReadPosRankSum=0.478;SOR=0.375	GT:AD:DP:GQ:PL	0/1:17,35:52:99:1405,0,602
3L	9741681	.	A	C	1376.77	.	AC=1;AF=0.500;AN=2;BaseQRankSum=-1.212;ClippingRankSum=0.000;DP=53;ExcessHet=3.0103;FS=4.159;MLEAC=1;MLEAF=0.500;MQ=42.73;MQRankSum=-4.952;QD=25.98;ReadPosRankSum=0.276;SOR=0.293	GT:AD:DP:GQ:PL	0/1:17,36:53:99:1405,0,602
3L	9741691	.	G	GTTAA	1613.73	.	AC=1;AF=0.500;AN=2;BaseQRankSum=-2.378;ClippingRankSum=0.000;DP=56;ExcessHet=3.0103;FS=1.117;MLEAC=1;MLEAF=0.500;MQ=42.80;MQRankSum=-4.525;QD=29.34;ReadPosRankSum=-0.683;SOR=0.498	GT:AD:DP:GQ:PL	0/1:17,38:55:99:1651,0,674
3L	9741692	.	G	T	1622.77	.	AC=1;AF=0.500;AN=2;BaseQRankSum=0.118;ClippingRankSum=0.000;DP=57;ExcessHet=3.0103;FS=1.110;MLEAC=1;MLEAF=0.500;MQ=42.86;MQRankSum=-4.313;QD=28.47;ReadPosRankSum=-1.073;SOR=0.495	GT:AD:DP:GQ:PL	0/1:17,40:57:99:1651,0,674
3L	9741801	.	ACC	A	1182.73	.	AC=1;AF=0.500;AN=2;BaseQRankSum=-0.441;ClippingRankSum=0.000;DP=62;ExcessHet=3.0103;FS=3.747;MLEAC=1;MLEAF=0.500;MQ=43.59;MQRankSum=0.546;QD=20.05;ReadPosRankSum=0.808;SOR=0.735	GT:AD:DP:GQ:PL	0/1:21,38:59:99:1220,0,582
3L	9742026	.	A	T	2612.77	.	AC=2;AF=1.00;AN=2;DP=59;ExcessHet=3.0103;FS=0.000;MLEAC=2;MLEAF=1.00;MQ=43.33;QD=33.50;SOR=0.950	GT:AD:DP:GQ:PL	1/1:0,59:59:99:2641,178,0
3L	9742027	.	G	A	2612.77	.	AC=2;AF=1.00;AN=2;DP=59;ExcessHet=3.0103;FS=0.000;MLEAC=2;MLEAF=1.00;MQ=43.33;QD=24.97;SOR=0.950	GT:AD:DP:GQ:PL	1/1:0,59:59:99:2641,178,0
3L	9742029	.	A	G	2612.77	.	AC=2;AF=1.00;AN=2;DP=58;ExcessHet=3.0103;FS=0.000;MLEAC=2;MLEAF=1.00;MQ=43.35;QD=28.53;SOR=0.914	GT:AD:DP:GQ:PL	1/1:0,58:58:99:2641,178,0
3L	9742059	.	T	A	238.77	.	AC=1;AF=0.500;AN=2;BaseQRankSum=1.394;ClippingRankSum=0.000;DP=56;ExcessHet=3.0103;FS=11.327;MLEAC=1;MLEAF=0.500;MQ=43.22;MQRankSum=-1.874;QD=4.26;ReadPosRankSum=-2.538;SOR=2.007	GT:AD:DP:GQ:PL	0/1:40,16:56:99:267,0,887
3L	9742088	.	A	AGGTCAATAAAGGTCAATACTGCTGATTAATTTTAATGCCAATACGAATAGAACTTTCTTAGATACAGCATCTGGTTTTCCCTATGAT	290.73	.	AC=1;AF=0.500;AN=2;BaseQRankSum=2.080;ClippingRankSum=0.000;DP=51;ExcessHet=3.0103;FS=18.588;MLEAC=1;MLEAF=0.500;MQ=43.10;MQRankSum=-3.150;QD=5.81;ReadPosRankSum=-5.042;SOR=3.434	GT:AD:DP:GQ:PL	0/1:39,11:50:99:328,0,1604
3L	9742157	.	C	T	967.77	.	AC=2;AF=1.00;AN=2;DP=36;ExcessHet=3.0103;FS=0.000;MLEAC=2;MLEAF=1.00;MQ=42.93;QD=26.88;SOR=0.804	GT:AD:DP:GQ:PL	1/1:0,36:36:99:996,108,0
3L	9742208	.	T	TAGGAAG	1306.73	.	AC=2;AF=1.00;AN=2;DP=33;ExcessHet=3.0103;FS=0.000;MLEAC=2;MLEAF=1.00;MQ=42.42;QD=26.64;SOR=1.044	GT:AD:DP:GQ:PL	1/1:0,31:31:93:1344,93,0
3L	9742251	.	A	C	1210.77	.	AC=2;AF=1.00;AN=2;DP=27;ExcessHet=3.0103;FS=0.000;MLEAC=2;MLEAF=1.00;MQ=41.94;QD=30.71;SOR=1.101	GT:AD:DP:GQ:PL	1/1:0,27:27:84:1239,84,0
3L	9742253	.	G	A	1246.77	.	AC=2;AF=1.00;AN=2;DP=27;ExcessHet=3.0103;FS=0.000;MLEAC=2;MLEAF=1.00;MQ=41.94;QD=27.12;SOR=0.922	GT:AD:DP:GQ:PL	1/1:0,27:27:87:1275,87,0
3L	9742261	.	G	GT	1321.73	.	AC=2;AF=1.00;AN=2;DP=32;ExcessHet=3.0103;FS=0.000;MLEAC=2;MLEAF=1.00;MQ=41.75;QD=28.10;SOR=1.284	GT:AD:DP:GQ:PL	1/1:0,32:32:96:1359,96,0
3L	9742445	.	TC	T	1402.73	.	AC=2;AF=1.00;AN=2;DP=32;ExcessHet=3.0103;FS=0.000;MLEAC=2;MLEAF=1.00;MQ=39.97;QD=31.10;SOR=0.892	GT:AD:DP:GQ:PL	1/1:0,31:31:96:1440,96,0
3L	9742448	.	A	AAGGGG	1537.73	.	AC=2;AF=1.00;AN=2;DP=32;ExcessHet=3.0103;FS=0.000;MLEAC=2;MLEAF=1.00;MQ=39.50;QD=30.56;SOR=0.957	GT:AD:DP:GQ:PL	1/1:0,32:32:99:1575,105,0
3L	9742450	.	T	TCGAAATGGACAG	1672.73	.	AC=2;AF=1.00;AN=2;DP=35;ExcessHet=3.0103;FS=0.000;MLEAC=2;MLEAF=1.00;MQ=39.49;QD=25.82;SOR=1.002	GT:AD:DP:GQ:PL	1/1:0,35:35:99:1710,114,0
3L	9742459	.	T	TA	1312.73	.	AC=2;AF=1.00;AN=2;DP=30;ExcessHet=3.0103;FS=0.000;MLEAC=2;MLEAF=1.00;MQ=38.84;QD=33.35;SOR=1.536	GT:AD:DP:GQ:PL	1/1:0,30:30:90:1350,90,0
3L	9742462	.	AGCT	A	1447.73	.	AC=2;AF=1.00;AN=2;DP=28;ExcessHet=3.0103;FS=0.000;MLEAC=2;MLEAF=1.00;MQ=38.52;QD=33.64;SOR=1.609	GT:AD:DP:GQ:PL	1/1:0,28:28:99:1485,99,0
3L	9742467	.	GCCC	G	1672.73	.	AC=2;AF=1.00;AN=2;DP=32;ExcessHet=3.0103;FS=0.000;MLEAC=2;MLEAF=1.00;MQ=38.91;QD=29.33;SOR=1.911	GT:AD:DP:GQ:PL	1/1:0,32:32:99:1710,114,0
3L	9742470	.	C	CTATAAAGTA	1672.73	.	AC=2;AF=1.00;AN=2;DP=32;ExcessHet=3.0103;FS=0.000;MLEAC=2;MLEAF=1.00;MQ=38.91;QD=25.39;SOR=1.911	GT:AD:DP:GQ:PL	1/1:0,32:32:99:1710,114,0
3L	9742486	.	T	A	1337.77	.	AC=2;AF=1.00;AN=2;BaseQRankSum=-1.249;ClippingRankSum=0.000;DP=32;ExcessHet=3.0103;FS=4.260;MLEAC=2;MLEAF=1.00;MQ=39.23;MQRankSum=-1.698;QD=29.73;ReadPosRankSum=0.925;SOR=1.198	GT:AD:DP:GQ:PL	1/1:1,31:32:67:1366,67,0
3L	9742497	.	A	AAATTG	1336.73	.	AC=1;AF=0.500;AN=2;BaseQRankSum=-0.357;ClippingRankSum=0.000;DP=35;ExcessHet=3.0103;FS=2.093;MLEAC=1;MLEAF=0.500;MQ=39.72;MQRankSum=-3.311;QD=29.76;ReadPosRankSum=1.903;SOR=1.402	GT:AD:DP:GQ:PL	0/1:4,31:35:69:1374,0,69
3L	9742501	.	T	C	1342.77	.	AC=1;AF=0.500;AN=2;BaseQRankSum=-2.309;ClippingRankSum=0.000;DP=37;ExcessHet=3.0103;FS=2.044;MLEAC=1;MLEAF=0.500;MQ=39.82;MQRankSum=-3.336;QD=30.37;ReadPosRankSum=1.448;SOR=1.352	GT:AD:DP:GQ:PL	0/1:4,33:37:99:1371,0,111
3L	9742509	.	AAT	A	1330.73	.	AC=1;AF=0.500;AN=2;BaseQRankSum=0.046;ClippingRankSum=0.000;DP=38;ExcessHet=3.0103;FS=0.000;MLEAC=1;MLEAF=0.500;MQ=40.09;MQRankSum=-3.698;QD=25.84;ReadPosRankSum=1.647;SOR=0.818	GT:AD:DP:GQ:PL	0/1:5,33:38:99:1368,0,147
3L	9742512	.	ACTTTTGG	A	105.73	.	AC=1;AF=0.500;AN=2;BaseQRankSum=0.000;ClippingRankSum=0.000;DP=40;ExcessHet=3.0103;FS=0.000;MLEAC=1;MLEAF=0.500;MQ=40.24;MQRankSum=4.056;QD=2.64;ReadPosRankSum=-1.972;SOR=0.754	GT:AD:DP:GQ:PL	0/1:34,6:40:99:143,0,1410
3L	9742531	.	T	A	799.77	.	AC=1;AF=0.500;AN=2;BaseQRankSum=-2.520;ClippingRankSum=0.000;DP=42;ExcessHet=3.0103;FS=0.000;MLEAC=1;MLEAF=0.500;MQ=40.86;MQRankSum=-4.188;QD=19.04;ReadPosRankSum=0.880;SOR=0.516	GT:AD:DP:GQ:PL	0/1:7,35:42:90:828,0,90
3L	9742550	.	G	T	1479.77	.	AC=1;AF=0.500;AN=2;BaseQRankSum=2.614;ClippingRankSum=0.000;DP=51;ExcessHet=3.0103;FS=0.000;MLEAC=1;MLEAF=0.500;MQ=40.86;MQRankSum=-4.126;QD=29.02;ReadPosRankSum=0.681;SOR=0.804	GT:AD:DP:GQ:PL	0/1:13,38:51:99:1508,0,432
3L	9742555	.	C	T	1479.77	.	AC=1;AF=0.500;AN=2;BaseQRankSum=2.043;ClippingRankSum=0.000;DP=52;ExcessHet=3.0103;FS=0.000;MLEAC=1;MLEAF=0.500;MQ=41.37;MQRankSum=-4.091;QD=28.46;ReadPosRankSum=1.190;SOR=0.784	GT:AD:DP:GQ:PL	0/1:16,36:52:99:1508,0,581
3L	9742562	.	A	C	1516.77	.	AC=1;AF=0.500;AN=2;BaseQRankSum=-0.432;ClippingRankSum=0.000;DP=56;ExcessHet=3.0103;FS=1.141;MLEAC=1;MLEAF=0.500;MQ=41.25;MQRankSum=-4.367;QD=27.09;ReadPosRankSum=0.187;SOR=0.951	GT:AD:DP:GQ:PL	0/1:17,39:56:99:1545,0,579
3L	9742578	.	G	T	1568.77	.	AC=1;AF=0.500;AN=2;BaseQRankSum=-0.551;ClippingRankSum=0.000;DP=58;ExcessHet=3.0103;FS=1.079;MLEAC=1;MLEAF=0.500;MQ=41.64;MQRankSum=-4.245;QD=27.05;ReadPosRankSum=-1.606;SOR=0.895	GT:AD:DP:GQ:PL	0/1:18,40:58:99:1597,0,679
3L	9742586	.	T	A	1616.77	.	AC=1;AF=0.500;AN=2;BaseQRankSum=-0.407;ClippingRankSum=0.000;DP=62;ExcessHet=3.0103;FS=0.000;MLEAC=1;MLEAF=0.500;MQ=41.92;MQRankSum=-4.189;QD=26.08;ReadPosRankSum=-2.124;SOR=0.789	GT:AD:DP:GQ:PL	0/1:20,42:62:99:1645,0,673
3L	9742608	.	A	T	1360.77	.	AC=1;AF=0.500;AN=2;BaseQRankSum=-2.187;ClippingRankSum=0.000;DP=59;ExcessHet=3.0103;FS=1.010;MLEAC=1;MLEAF=0.500;MQ=42.12;MQRankSum=-3.842;QD=23.06;ReadPosRankSum=-1.598;SOR=0.615	GT:AD:DP:GQ:PL	0/1:24,35:59:99:1389,0,899
3L	9742611	.	T	TG	1289.73	.	AC=1;AF=0.500;AN=2;BaseQRankSum=3.374;ClippingRankSum=0.000;DP=56;ExcessHet=3.0103;FS=1.038;MLEAC=1;MLEAF=0.500;MQ=42.17;MQRankSum=-3.550;QD=23.03;ReadPosRankSum=-1.168;SOR=0.693	GT:AD:DP:GQ:PL	0/1:24,32:56:99:1327,0,947
3L	9742614	.	TTC	T	1272.73	.	AC=1;AF=0.500;AN=2;BaseQRankSum=1.106;ClippingRankSum=0.000;DP=58;ExcessHet=3.0103;FS=1.017;MLEAC=1;MLEAF=0.500;MQ=42.23;MQRankSum=-3.560;QD=21.94;ReadPosRankSum=-1.280;SOR=0.821	GT:AD:DP:GQ:PL	0/1:25,33:58:99:1310,0,950
3L	9742622	.	T	TG	1185.73	.	AC=1;AF=0.500;AN=2;BaseQRankSum=1.746;ClippingRankSum=0.000;DP=57;ExcessHet=3.0103;FS=1.012;MLEAC=1;MLEAF=0.500;MQ=42.27;MQRankSum=-3.564;QD=20.80;ReadPosRankSum=-0.914;SOR=0.631	GT:AD:DP:GQ:PL	0/1:26,31:57:99:1223,0,983
3L	9742637	.	G	A	1055.77	.	AC=1;AF=0.500;AN=2;BaseQRankSum=-0.146;ClippingRankSum=0.000;DP=56;ExcessHet=3.0103;FS=0.000;MLEAC=1;MLEAF=0.500;MQ=42.33;MQRankSum=-3.525;QD=18.85;ReadPosRankSum=0.271;SOR=0.826	GT:AD:DP:GQ:PL	0/1:27,29:56:99:1084,0,1034
3L	9742641	.	T	C	1090.77	.	AC=1;AF=0.500;AN=2;BaseQRankSum=-0.998;ClippingRankSum=0.000;DP=58;ExcessHet=3.0103;FS=0.000;MLEAC=1;MLEAF=0.500;MQ=42.43;MQRankSum=-3.075;QD=18.81;ReadPosRankSum=0.374;SOR=0.818	GT:AD:DP:GQ:PL	0/1:28,30:58:99:1119,0,1062
3L	9742724	.	T	G	543.77	.	AC=1;AF=0.500;AN=2;BaseQRankSum=-0.013;ClippingRankSum=0.000;DP=43;ExcessHet=3.0103;FS=1.213;MLEAC=1;MLEAF=0.500;MQ=43.17;MQRankSum=-0.582;QD=12.65;ReadPosRankSum=0.133;SOR=0.416	GT:AD:DP:GQ:PL	0/1:18,25:43:99:572,0,373
3L	9742879	.	GGCGATGGCGAT	G	1064.73	.	AC=1;AF=0.500;AN=2;BaseQRankSum=1.162;ClippingRankSum=0.000;DP=50;ExcessHet=3.0103;FS=0.000;MLEAC=1;MLEAF=0.500;MQ=43.34;MQRankSum=-1.942;QD=23.15;ReadPosRankSum=1.206;SOR=0.756	GT:AD:DP:GQ:PL	0/1:19,27:46:99:1102,0,672
3L	9742907	.	T	C	1131.77	.	AC=1;AF=0.500;AN=2;BaseQRankSum=0.263;ClippingRankSum=0.000;DP=46;ExcessHet=3.0103;FS=0.000;MLEAC=1;MLEAF=0.500;MQ=43.35;MQRankSum=-2.057;QD=24.60;ReadPosRankSum=-0.554;SOR=0.862	GT:AD:DP:GQ:PL	0/1:16,30:46:99:1160,0,548
3L	9742944	.	G	A	666.77	.	AC=1;AF=0.500;AN=2;BaseQRankSum=1.394;ClippingRankSum=0.000;DP=44;ExcessHet=3.0103;FS=0.000;MLEAC=1;MLEAF=0.500;MQ=43.64;MQRankSum=-2.026;QD=15.15;ReadPosRankSum=-0.533;SOR=0.656	GT:AD:DP:GQ:PL	0/1:15,29:44:99:695,0,263
3L	9743024	.	CTTT	C,CTT	1138.73	.	AC=1,1;AF=0.500,0.500;AN=2;DP=45;ExcessHet=3.0103;FS=0.000;MLEAC=1,1;MLEAF=0.500,0.500;MQ=43.59;QD=28.47;SOR=0.793	GT:AD:DP:GQ:PL	1/2:0,26,14:40:99:1176,275,351,763,0,659
3L	9743151	.	T	A	992.77	.	AC=1;AF=0.500;AN=2;BaseQRankSum=1.581;ClippingRankSum=0.000;DP=44;ExcessHet=3.0103;FS=1.205;MLEAC=1;MLEAF=0.500;MQ=43.96;MQRankSum=-0.747;QD=22.56;ReadPosRankSum=-1.562;SOR=0.844	GT:AD:DP:GQ:PL	0/1:17,27:44:99:1021,0,659
3L	9743158	.	T	C	911.77	.	AC=1;AF=0.500;AN=2;BaseQRankSum=-1.603;ClippingRankSum=0.000;DP=40;ExcessHet=3.0103;FS=4.786;MLEAC=1;MLEAF=0.500;MQ=43.95;MQRankSum=-0.765;QD=22.79;ReadPosRankSum=-1.367;SOR=0.223	GT:AD:DP:GQ:PL	0/1:16,24:40:99:940,0,669
3L	9743179	.	CT	C	403.73	.	AC=1;AF=0.500;AN=2;BaseQRankSum=0.412;ClippingRankSum=0.000;DP=46;ExcessHet=3.0103;FS=1.250;MLEAC=1;MLEAF=0.500;MQ=43.80;MQRankSum=-0.657;QD=9.18;ReadPosRankSum=-0.841;SOR=0.473	GT:AD:DP:GQ:PL	0/1:14,30:44:99:441,0,165
3L	9743502	.	C	T	701.77	.	AC=1;AF=0.500;AN=2;BaseQRankSum=-1.390;ClippingRankSum=0.000;DP=53;ExcessHet=3.0103;FS=8.240;MLEAC=1;MLEAF=0.500;MQ=44.00;MQRankSum=0.000;QD=13.50;ReadPosRankSum=0.706;SOR=0.966	GT:AD:DP:GQ:PL	0/1:19,33:52:99:730,0,360
3L	9743688	.	C	G	957.77	.	AC=1;AF=0.500;AN=2;BaseQRankSum=-0.430;ClippingRankSum=0.000;DP=71;ExcessHet=3.0103;FS=0.000;MLEAC=1;MLEAF=0.500;MQ=44.00;MQRankSum=0.000;QD=13.49;ReadPosRankSum=-2.073;SOR=0.622	GT:AD:DP:GQ:PL	0/1:25,46:71:99:986,0,436
3L	9743826	.	A	AT	150.73	.	AC=1;AF=0.500;AN=2;BaseQRankSum=-1.270;ClippingRankSum=0.000;DP=57;ExcessHet=3.0103;FS=0.000;MLEAC=1;MLEAF=0.500;MQ=43.21;MQRankSum=1.589;QD=2.74;ReadPosRankSum=1.957;SOR=0.716	GT:AD:DP:GQ:PL	0/1:40,15:55:99:188,0,743
3L	9743827	.	A	T	1872.77	.	AC=2;AF=1.00;AN=2;DP=59;ExcessHet=3.0103;FS=0.000;MLEAC=2;MLEAF=1.00;MQ=43.24;QD=31.74;SOR=0.726	GT:AD:DP:GQ:PL	1/1:0,59:59:99:1901,177,0
3L	9743834	.	AT	A	1315.73	.	AC=2;AF=1.00;AN=2;DP=60;ExcessHet=3.0103;FS=0.000;MLEAC=2;MLEAF=1.00;MQ=43.25;QD=22.30;SOR=0.726	GT:AD:DP:GQ:PL	1/1:0,59:59:99:1353,176,0
3L	9743953	.	A	G	1702.77	.	AC=2;AF=1.00;AN=2;DP=63;ExcessHet=3.0103;FS=0.000;MLEAC=2;MLEAF=1.00;MQ=43.33;QD=27.46;SOR=0.899	GT:AD:DP:GQ:PL	1/1:0,62:62:99:1731,185,0
3L	9744034	.	C	A	968.77	.	AC=1;AF=0.500;AN=2;BaseQRankSum=-1.130;ClippingRankSum=0.000;DP=46;ExcessHet=3.0103;FS=19.666;MLEAC=1;MLEAF=0.500;MQ=43.81;MQRankSum=-1.488;QD=21.53;ReadPosRankSum=-0.027;SOR=3.090	GT:AD:DP:GQ:PL	0/1:19,26:45:99:997,0,752
3L	9744035	.	A	C	968.77	.	AC=1;AF=0.500;AN=2;BaseQRankSum=-2.468;ClippingRankSum=0.000;DP=47;ExcessHet=3.0103;FS=16.562;MLEAC=1;MLEAF=0.500;MQ=43.81;MQRankSum=-1.527;QD=21.06;ReadPosRankSum=0.053;SOR=3.098	GT:AD:DP:GQ:PL	0/1:20,26:46:99:997,0,752
3L	9744038	.	A	G	999.77	.	AC=1;AF=0.500;AN=2;BaseQRankSum=-2.240;ClippingRankSum=0.000;DP=48;ExcessHet=3.0103;FS=15.240;MLEAC=1;MLEAF=0.500;MQ=43.82;MQRankSum=-1.498;QD=21.27;ReadPosRankSum=-1.089;SOR=2.753	GT:AD:DP:GQ:PL	0/1:20,27:47:99:1028,0,749
3L	9744145	.	G	A	387.77	.	AC=1;AF=0.500;AN=2;BaseQRankSum=-0.520;ClippingRankSum=0.000;DP=53;ExcessHet=3.0103;FS=3.981;MLEAC=1;MLEAF=0.500;MQ=43.10;MQRankSum=3.474;QD=7.32;ReadPosRankSum=0.074;SOR=1.166	GT:AD:DP:GQ:PL	0/1:32,21:53:99:416,0,727
3L	9744203	.	T	C	1328.77	.	AC=1;AF=0.500;AN=2;BaseQRankSum=-0.038;ClippingRankSum=0.000;DP=50;ExcessHet=3.0103;FS=12.952;MLEAC=1;MLEAF=0.500;MQ=40.59;MQRankSum=-4.362;QD=26.58;ReadPosRankSum=0.410;SOR=0.788	GT:AD:DP:GQ:PL	0/1:13,37:50:99:1357,0,360
3L	9744227	.	T	C	1339.77	.	AC=1;AF=0.500;AN=2;BaseQRankSum=-1.951;ClippingRankSum=0.000;DP=47;ExcessHet=3.0103;FS=9.045;MLEAC=1;MLEAF=0.500;MQ=40.00;MQRankSum=-5.489;QD=28.51;ReadPosRankSum=1.518;SOR=0.849	GT:AD:DP:GQ:PL	0/1:15,32:47:99:1368,0,525
3L	9744228	.	T	C	1323.77	.	AC=1;AF=0.500;AN=2;BaseQRankSum=0.710;ClippingRankSum=0.000;DP=47;ExcessHet=3.0103;FS=9.045;MLEAC=1;MLEAF=0.500;MQ=40.00;MQRankSum=-5.489;QD=28.17;ReadPosRankSum=1.495;SOR=0.849	GT:AD:DP:GQ:PL	0/1:15,32:47:99:1352,0,653
3L	9744230	.	T	A	1302.77	.	AC=1;AF=0.500;AN=2;BaseQRankSum=2.481;ClippingRankSum=0.000;DP=51;ExcessHet=3.0103;FS=8.060;MLEAC=1;MLEAF=0.500;MQ=39.96;MQRankSum=-4.960;QD=25.54;ReadPosRankSum=1.962;SOR=0.991	GT:AD:DP:GQ:PL	0/1:18,33:51:99:1331,0,656
3L	9744234	.	G	A	1302.77	.	AC=1;AF=0.500;AN=2;BaseQRankSum=0.814;ClippingRankSum=0.000;DP=51;ExcessHet=3.0103;FS=6.035;MLEAC=1;MLEAF=0.500;MQ=39.96;MQRankSum=-4.960;QD=25.54;ReadPosRankSum=1.627;SOR=0.799	GT:AD:DP:GQ:PL	0/1:18,33:51:99:1331,0,656
3L	9744240	.	A	ACTAGCCAAGAGTTTC	1335.73	.	AC=1;AF=0.500;AN=2;BaseQRankSum=2.390;ClippingRankSum=0.000;DP=51;ExcessHet=3.0103;FS=4.020;MLEAC=1;MLEAF=0.500;MQ=39.96;MQRankSum=-4.960;QD=26.19;ReadPosRankSum=0.996;SOR=0.895	GT:AD:DP:GQ:PL	0/1:18,33:51:99:1373,0,653
3L	9744261	.	CA	C	1248.73	.	AC=1;AF=0.500;AN=2;BaseQRankSum=-0.375;ClippingRankSum=0.000;DP=46;ExcessHet=3.0103;FS=1.162;MLEAC=1;MLEAF=0.500;MQ=39.77;MQRankSum=-5.189;QD=27.15;ReadPosRankSum=0.536;SOR=0.851	GT:AD:DP:GQ:PL	0/1:19,27:46:99:1286,0,701
3L	9744274	.	A	T	1122.77	.	AC=1;AF=0.500;AN=2;BaseQRankSum=-2.077;ClippingRankSum=0.000;DP=51;ExcessHet=3.0103;FS=2.388;MLEAC=1;MLEAF=0.500;MQ=40.06;MQRankSum=-5.550;QD=22.02;ReadPosRankSum=-0.790;SOR=0.784	GT:AD:DP:GQ:PL	0/1:22,29:51:99:1151,0,836
3L	9744275	.	G	A	1122.77	.	AC=1;AF=0.500;AN=2;BaseQRankSum=-1.774;ClippingRankSum=0.000;DP=51;ExcessHet=3.0103;FS=2.388;MLEAC=1;MLEAF=0.500;MQ=40.06;MQRankSum=-5.550;QD=22.02;ReadPosRankSum=-0.933;SOR=0.784	GT:AD:DP:GQ:PL	0/1:22,29:51:99:1151,0,836
3L	9744277	.	C	G	1122.77	.	AC=1;AF=0.500;AN=2;BaseQRankSum=-0.010;ClippingRankSum=0.000;DP=50;ExcessHet=3.0103;FS=2.447;MLEAC=1;MLEAF=0.500;MQ=40.14;MQRankSum=-5.502;QD=22.46;ReadPosRankSum=-1.046;SOR=0.886	GT:AD:DP:GQ:PL	0/1:22,28:50:99:1151,0,836
3L	9744288	.	G	A	1248.77	.	AC=1;AF=0.500;AN=2;BaseQRankSum=0.087;ClippingRankSum=0.000;DP=52;ExcessHet=3.0103;FS=0.000;MLEAC=1;MLEAF=0.500;MQ=40.12;MQRankSum=-5.409;QD=24.01;ReadPosRankSum=-2.482;SOR=0.667	GT:AD:DP:GQ:PL	0/1:21,31:52:99:1277,0,827
3L	9744291	.	A	C	1251.77	.	AC=1;AF=0.500;AN=2;BaseQRankSum=-0.122;ClippingRankSum=0.000;DP=51;ExcessHet=3.0103;FS=0.000;MLEAC=1;MLEAF=0.500;MQ=40.10;MQRankSum=-5.384;QD=24.54;ReadPosRankSum=-2.653;SOR=0.610	GT:AD:DP:GQ:PL	0/1:21,30:51:99:1280,0,785
3L	9744302	.	C	T	1335.77	.	AC=1;AF=0.500;AN=2;BaseQRankSum=-0.157;ClippingRankSum=0.000;DP=54;ExcessHet=3.0103;FS=0.000;MLEAC=1;MLEAF=0.500;MQ=40.38;MQRankSum=-5.077;QD=24.74;ReadPosRankSum=-2.947;SOR=0.782	GT:AD:DP:GQ:PL	0/1:21,33:54:99:1364,0,779
3L	9744306	.	T	A	1254.77	.	AC=1;AF=0.500;AN=2;BaseQRankSum=1.759;ClippingRankSum=0.000;DP=52;ExcessHet=3.0103;FS=0.000;MLEAC=1;MLEAF=0.500;MQ=40.38;MQRankSum=-4.900;QD=24.13;ReadPosRankSum=-3.021;SOR=0.749	GT:AD:DP:GQ:PL	0/1:20,32:52:99:1283,0,743
3L	9744309	.	G	T	1296.77	.	AC=1;AF=0.500;AN=2;BaseQRankSum=2.736;ClippingRankSum=0.000;DP=51;ExcessHet=3.0103;FS=0.000;MLEAC=1;MLEAF=0.500;MQ=40.47;MQRankSum=-4.853;QD=25.43;ReadPosRankSum=-2.760;SOR=0.824	GT:AD:DP:GQ:PL	0/1:20,31:51:99:1325,0,740
3L	9744325	.	G	C	344.77	.	AC=1;AF=0.500;AN=2;BaseQRankSum=1.359;ClippingRankSum=0.000;DP=48;ExcessHet=3.0103;FS=1.198;MLEAC=1;MLEAF=0.500;MQ=41.33;MQRankSum=4.698;QD=7.18;ReadPosRankSum=1.593;SOR=0.469	GT:AD:DP:GQ:PL	0/1:29,19:48:99:373,0,1161
3L	9744332	.	C	T	1206.77	.	AC=1;AF=0.500;AN=2;BaseQRankSum=-0.821;ClippingRankSum=0.000;DP=49;ExcessHet=3.0103;FS=1.202;MLEAC=1;MLEAF=0.500;MQ=41.63;MQRankSum=-5.002;QD=24.63;ReadPosRankSum=-1.670;SOR=1.022	GT:AD:DP:GQ:PL	0/1:18,31:49:99:1235,0,663
3L	9744333	.	G	A	1206.77	.	AC=1;AF=0.500;AN=2;BaseQRankSum=-0.789;ClippingRankSum=0.000;DP=49;ExcessHet=3.0103;FS=1.202;MLEAC=1;MLEAF=0.500;MQ=41.63;MQRankSum=-5.002;QD=24.63;ReadPosRankSum=-1.525;SOR=1.022	GT:AD:DP:GQ:PL	0/1:18,31:49:99:1235,0,663
3L	9744360	.	G	T	1085.77	.	AC=1;AF=0.500;AN=2;BaseQRankSum=1.228;ClippingRankSum=0.000;DP=48;ExcessHet=3.0103;FS=2.621;MLEAC=1;MLEAF=0.500;MQ=42.21;MQRankSum=-4.807;QD=22.62;ReadPosRankSum=2.195;SOR=1.317	GT:AD:DP:GQ:PL	0/1:19,29:48:99:1114,0,604
3L	9744379	.	A	T	1199.77	.	AC=1;AF=0.500;AN=2;BaseQRankSum=-0.643;ClippingRankSum=0.000;DP=46;ExcessHet=3.0103;FS=2.612;MLEAC=1;MLEAF=0.500;MQ=42.16;MQRankSum=-3.989;QD=26.08;ReadPosRankSum=2.136;SOR=1.143	GT:AD:DP:GQ:PL	0/1:16,30:46:99:1228,0,556
3L	9744381	.	T	A	1199.77	.	AC=1;AF=0.500;AN=2;BaseQRankSum=0.137;ClippingRankSum=0.000;DP=46;ExcessHet=3.0103;FS=0.000;MLEAC=1;MLEAF=0.500;MQ=42.16;MQRankSum=-3.773;QD=26.08;ReadPosRankSum=1.641;SOR=0.898	GT:AD:DP:GQ:PL	0/1:15,31:46:99:1228,0,556
3L	9744425	.	A	T	585.77	.	AC=1;AF=0.500;AN=2;BaseQRankSum=-0.562;ClippingRankSum=0.000;DP=39;ExcessHet=3.0103;FS=1.399;MLEAC=1;MLEAF=0.500;MQ=42.51;MQRankSum=-2.794;QD=15.02;ReadPosRankSum=-0.880;SOR=0.412	GT:AD:DP:GQ:PL	0/1:11,28:39:99:614,0,359
3L	9744436	.	C	A	256.77	.	AC=1;AF=0.500;AN=2;BaseQRankSum=-0.215;ClippingRankSum=0.000;DP=36;ExcessHet=3.0103;FS=1.383;MLEAC=1;MLEAF=0.500;MQ=42.63;MQRankSum=1.809;QD=7.13;ReadPosRankSum=0.645;SOR=1.009	GT:AD:DP:GQ:PL	0/1:24,12:36:99:285,0,1033
3L	9744455	.	T	C	820.77	.	AC=1;AF=0.500;AN=2;BaseQRankSum=1.429;ClippingRankSum=0.000;DP=34;ExcessHet=3.0103;FS=0.000;MLEAC=1;MLEAF=0.500;MQ=43.09;MQRankSum=-1.406;QD=24.14;ReadPosRankSum=-0.248;SOR=0.836	GT:AD:DP:GQ:PL	0/1:13,21:34:99:849,0,480
3L	9744467	.	C	CA	909.73	.	AC=1;AF=0.500;AN=2;BaseQRankSum=1.083;ClippingRankSum=0.000;DP=36;ExcessHet=3.0103;FS=0.000;MLEAC=1;MLEAF=0.500;MQ=43.20;MQRankSum=-0.931;QD=25.27;ReadPosRankSum=-1.360;SOR=1.022	GT:AD:DP:GQ:PL	0/1:12,24:36:99:947,0,508
3L	9744468	.	G	A	918.77	.	AC=1;AF=0.500;AN=2;BaseQRankSum=0.698;ClippingRankSum=0.000;DP=35;ExcessHet=3.0103;FS=1.741;MLEAC=1;MLEAF=0.500;MQ=43.17;MQRankSum=-0.980;QD=26.25;ReadPosRankSum=-1.043;SOR=1.270	GT:AD:DP:GQ:PL	0/1:12,23:35:99:947,0,508
3L	9744472	.	T	C	963.77	.	AC=1;AF=0.500;AN=2;BaseQRankSum=-1.126;ClippingRankSum=0.000;DP=36;ExcessHet=3.0103;FS=3.749;MLEAC=1;MLEAF=0.500;MQ=43.32;MQRankSum=-1.040;QD=26.77;ReadPosRankSum=-0.428;SOR=1.609	GT:AD:DP:GQ:PL	0/1:13,23:36:99:992,0,463
3L	9744496	.	G	A	1081.77	.	AC=1;AF=0.500;AN=2;BaseQRankSum=2.373;ClippingRankSum=0.000;DP=48;ExcessHet=3.0103;FS=2.835;MLEAC=1;MLEAF=0.500;MQ=42.47;MQRankSum=-1.877;QD=22.54;ReadPosRankSum=-0.604;SOR=0.340	GT:AD:DP:GQ:PL	0/1:14,34:48:99:1110,0,429
3L	9744507	.	T	C	1878.77	.	AC=2;AF=1.00;AN=2;BaseQRankSum=-1.498;ClippingRankSum=0.000;DP=51;ExcessHet=3.0103;FS=0.000;MLEAC=2;MLEAF=1.00;MQ=42.60;MQRankSum=-0.621;QD=33.89;ReadPosRankSum=1.193;SOR=0.495	GT:AD:DP:GQ:PL	1/1:1,50:51:99:1907,125,0
3L	9744575	.	G	T	1208.77	.	AC=2;AF=1.00;AN=2;BaseQRankSum=-0.798;ClippingRankSum=0.000;DP=41;ExcessHet=3.0103;FS=0.000;MLEAC=2;MLEAF=1.00;MQ=42.85;MQRankSum=-0.543;QD=29.48;ReadPosRankSum=-1.480;SOR=0.312	GT:AD:DP:GQ:PL	1/1:1,40:41:97:1237,97,0
3L	9744588	.	G	A	304.77	.	AC=1;AF=0.500;AN=2;BaseQRankSum=1.114;ClippingRankSum=0.000;DP=44;ExcessHet=3.0103;FS=0.000;MLEAC=1;MLEAF=0.500;MQ=42.61;MQRankSum=1.213;QD=6.93;ReadPosRankSum=0.163;SOR=0.569	GT:AD:DP:GQ:PL	0/1:33,11:44:99:333,0,1378
3L	9744601	.	G	A	397.77	.	AC=1;AF=0.500;AN=2;BaseQRankSum=-0.522;ClippingRankSum=0.000;DP=48;ExcessHet=3.0103;FS=1.240;MLEAC=1;MLEAF=0.500;MQ=42.79;MQRankSum=1.343;QD=8.29;ReadPosRankSum=0.749;SOR=0.898	GT:AD:DP:GQ:PL	0/1:34,14:48:99:426,0,1345
3L	9744606	.	G	T	1383.77	.	AC=2;AF=1.00;AN=2;BaseQRankSum=1.263;ClippingRankSum=0.000;DP=44;ExcessHet=3.0103;FS=0.000;MLEAC=2;MLEAF=1.00;MQ=42.96;MQRankSum=-0.371;QD=31.45;ReadPosRankSum=-0.473;SOR=0.242	GT:AD:DP:GQ:PL	1/1:1,43:44:99:1412,105,0
3L	9744629	.	G	T	261.77	.	AC=1;AF=0.500;AN=2;BaseQRankSum=0.662;ClippingRankSum=0.000;DP=40;ExcessHet=3.0103;FS=1.278;MLEAC=1;MLEAF=0.500;MQ=43.35;MQRankSum=0.122;QD=6.54;ReadPosRankSum=0.141;SOR=0.645	GT:AD:DP:GQ:PL	0/1:25,15:40:99:290,0,582
3L	9744748	.	T	A	542.77	.	AC=1;AF=0.500;AN=2;BaseQRankSum=-3.335;ClippingRankSum=0.000;DP=40;ExcessHet=3.0103;FS=13.791;MLEAC=1;MLEAF=0.500;MQ=44.00;MQRankSum=0.000;QD=13.57;ReadPosRankSum=0.246;SOR=0.772	GT:AD:DP:GQ:PL	0/1:25,15:40:99:571,0,1002
3L	9744750	.	A	G	542.77	.	AC=1;AF=0.500;AN=2;BaseQRankSum=-2.682;ClippingRankSum=0.000;DP=40;ExcessHet=3.0103;FS=13.791;MLEAC=1;MLEAF=0.500;MQ=44.00;MQRankSum=0.000;QD=13.57;ReadPosRankSum=0.361;SOR=0.772	GT:AD:DP:GQ:PL	0/1:25,15:40:99:571,0,1002
3L	9744802	.	C	T	946.77	.	AC=2;AF=1.00;AN=2;BaseQRankSum=1.837;ClippingRankSum=0.000;DP=42;ExcessHet=3.0103;FS=3.076;MLEAC=2;MLEAF=1.00;MQ=44.00;MQRankSum=0.000;QD=22.54;ReadPosRankSum=1.259;SOR=0.126	GT:AD:DP:GQ:PL	1/1:2,40:42:75:975,75,0
3L	9744838	.	T	C	440.77	.	AC=1;AF=0.500;AN=2;BaseQRankSum=0.058;ClippingRankSum=0.000;DP=40;ExcessHet=3.0103;FS=15.105;MLEAC=1;MLEAF=0.500;MQ=44.00;MQRankSum=0.000;QD=11.02;ReadPosRankSum=0.069;SOR=1.086	GT:AD:DP:GQ:PL	0/1:18,22:40:99:469,0,358
3L	9745324	.	GCTGTTGTGA	G	773.73	.	AC=1;AF=0.500;AN=2;BaseQRankSum=0.706;ClippingRankSum=0.000;DP=37;ExcessHet=3.0103;FS=0.000;MLEAC=1;MLEAF=0.500;MQ=42.97;MQRankSum=-1.225;QD=25.79;ReadPosRankSum=0.022;SOR=0.569	GT:AD:DP:GQ:PL	0/1:10,20:30:99:811,0,895
3L	9745516	.	A	T	633.77	.	AC=1;AF=0.500;AN=2;BaseQRankSum=-1.464;ClippingRankSum=0.000;DP=44;ExcessHet=3.0103;FS=2.716;MLEAC=1;MLEAF=0.500;MQ=44.00;MQRankSum=0.000;QD=14.40;ReadPosRankSum=0.682;SOR=0.487	GT:AD:DP:GQ:PL	0/1:15,29:44:99:662,0,281
3L	9745546	.	T	C	1113.77	.	AC=1;AF=0.500;AN=2;BaseQRankSum=-0.880;ClippingRankSum=0.000;DP=50;ExcessHet=3.0103;FS=4.084;MLEAC=1;MLEAF=0.500;MQ=44.00;MQRankSum=0.000;QD=22.28;ReadPosRankSum=-0.039;SOR=0.920	GT:AD:DP:GQ:PL	0/1:21,29:50:99:1142,0,876
3L	9745554	.	A	T	1112.77	.	AC=1;AF=0.500;AN=2;BaseQRankSum=0.884;ClippingRankSum=0.000;DP=59;ExcessHet=3.0103;FS=5.204;MLEAC=1;MLEAF=0.500;MQ=44.00;MQRankSum=0.000;QD=18.86;ReadPosRankSum=0.782;SOR=1.142	GT:AD:DP:GQ:PL	0/1:28,31:59:99:1141,0,950
3L	9745586	.	G	A	796.77	.	AC=1;AF=0.500;AN=2;BaseQRankSum=1.245;ClippingRankSum=0.000;DP=66;ExcessHet=3.0103;FS=0.950;MLEAC=1;MLEAF=0.500;MQ=44.00;MQRankSum=0.000;QD=12.07;ReadPosRankSum=-1.934;SOR=0.687	GT:AD:DP:GQ:PL	0/1:28,38:66:99:825,0,525
3L	9745645	.	A	T	818.77	.	AC=1;AF=0.500;AN=2;BaseQRankSum=0.484;ClippingRankSum=0.000;DP=73;ExcessHet=3.0103;FS=0.000;MLEAC=1;MLEAF=0.500;MQ=44.00;MQRankSum=0.000;QD=11.22;ReadPosRankSum=2.195;SOR=0.732	GT:AD:DP:GQ:PL	0/1:33,40:73:99:847,0,678
3L	9745682	.	GGGAA	G	1613.73	.	AC=1;AF=0.500;AN=2;BaseQRankSum=-0.633;ClippingRankSum=0.000;DP=67;ExcessHet=3.0103;FS=0.000;MLEAC=1;MLEAF=0.500;MQ=44.00;MQRankSum=0.000;QD=24.83;ReadPosRankSum=0.823;SOR=0.741	GT:AD:DP:GQ:PL	0/1:24,41:65:99:1651,0,844
3L	9745690	.	T	G	2383.77	.	AC=2;AF=1.00;AN=2;DP=62;ExcessHet=3.0103;FS=0.000;MLEAC=2;MLEAF=1.00;MQ=44.00;QD=31.88;SOR=0.758	GT:AD:DP:GQ:PL	1/1:0,62:62:99:2412,187,0
3L	9745831	.	G	T	758.77	.	AC=1;AF=0.500;AN=2;BaseQRankSum=0.884;ClippingRankSum=0.000;DP=46;ExcessHet=3.0103;FS=2.834;MLEAC=1;MLEAF=0.500;MQ=44.00;MQRankSum=0.000;QD=16.49;ReadPosRankSum=0.631;SOR=0.448	GT:AD:DP:GQ:PL	0/1:13,33:46:99:787,0,223
3L	9745999	.	G	A	300.77	.	AC=1;AF=0.500;AN=2;BaseQRankSum=1.776;ClippingRankSum=0.000;DP=59;ExcessHet=3.0103;FS=2.397;MLEAC=1;MLEAF=0.500;MQ=43.73;MQRankSum=1.551;QD=5.10;ReadPosRankSum=-0.365;SOR=1.115	GT:AD:DP:GQ:PL	0/1:41,18:59:99:329,0,935
3L	9746033	.	C	T	739.77	.	AC=1;AF=0.500;AN=2;BaseQRankSum=1.194;ClippingRankSum=0.000;DP=51;ExcessHet=3.0103;FS=0.000;MLEAC=1;MLEAF=0.500;MQ=43.68;MQRankSum=-1.700;QD=14.51;ReadPosRankSum=1.833;SOR=0.560	GT:AD:DP:GQ:PL	0/1:18,33:51:99:768,0,343
3L	9746106	.	TG	T	2330.73	.	AC=2;AF=1.00;AN=2;DP=53;ExcessHet=3.0103;FS=0.000;MLEAC=2;MLEAF=1.00;MQ=43.11;QD=32.91;SOR=0.892	GT:AD:DP:GQ:PL	1/1:0,53:53:99:2368,162,0
3L	9746115	.	T	TG	1271.73	.	AC=1;AF=0.500;AN=2;BaseQRankSum=1.065;ClippingRankSum=0.000;DP=57;ExcessHet=3.0103;FS=15.602;MLEAC=1;MLEAF=0.500;MQ=42.99;MQRankSum=-0.526;QD=22.31;ReadPosRankSum=-1.150;SOR=0.501	GT:AD:DP:GQ:PL	0/1:21,36:57:99:1309,0,729
3L	9746126	.	G	T	719.77	.	AC=1;AF=0.500;AN=2;BaseQRankSum=-0.174;ClippingRankSum=0.000;DP=57;ExcessHet=3.0103;FS=15.362;MLEAC=1;MLEAF=0.500;MQ=42.99;MQRankSum=0.841;QD=12.63;ReadPosRankSum=0.220;SOR=1.963	GT:AD:DP:GQ:PL	0/1:34,23:57:99:748,0,1380
3L	9746157	.	C	A	606.77	.	AC=1;AF=0.500;AN=2;BaseQRankSum=1.062;ClippingRankSum=0.000;DP=49;ExcessHet=3.0103;FS=13.490;MLEAC=1;MLEAF=0.500;MQ=42.67;MQRankSum=-1.237;QD=12.38;ReadPosRankSum=1.376;SOR=0.479	GT:AD:DP:GQ:PL	0/1:20,29:49:99:635,0,386
3L	9746213	.	A	G	282.77	.	AC=1;AF=0.500;AN=2;BaseQRankSum=-2.082;ClippingRankSum=0.000;DP=53;ExcessHet=3.0103;FS=1.124;MLEAC=1;MLEAF=0.500;MQ=41.32;MQRankSum=1.996;QD=5.34;ReadPosRankSum=0.447;SOR=0.965	GT:AD:DP:GQ:PL	0/1:35,18:53:99:311,0,829
3L	9746242	.	G	C	1497.77	.	AC=1;AF=0.500;AN=2;BaseQRankSum=1.697;ClippingRankSum=0.000;DP=59;ExcessHet=3.0103;FS=5.691;MLEAC=1;MLEAF=0.500;MQ=41.19;MQRankSum=-3.442;QD=25.39;ReadPosRankSum=-0.472;SOR=1.609	GT:AD:DP:GQ:PL	0/1:22,37:59:99:1526,0,851
3L	9746244	.	T	A	1516.77	.	AC=1;AF=0.500;AN=2;BaseQRankSum=-0.690;ClippingRankSum=0.000;DP=61;ExcessHet=3.0103;FS=7.222;MLEAC=1;MLEAF=0.500;MQ=41.23;MQRankSum=-3.636;QD=24.87;ReadPosRankSum=-0.505;SOR=1.459	GT:AD:DP:GQ:PL	0/1:23,38:61:99:1545,0,890
3L	9746253	.	T	A	1390.77	.	AC=1;AF=0.500;AN=2;BaseQRankSum=-4.656;ClippingRankSum=0.000;DP=59;ExcessHet=3.0103;FS=5.470;MLEAC=1;MLEAF=0.500;MQ=41.25;MQRankSum=-3.386;QD=23.57;ReadPosRankSum=0.049;SOR=1.333	GT:AD:DP:GQ:PL	0/1:23,36:59:99:1419,0,883
3L	9746270	.	G	A	445.77	.	AC=1;AF=0.500;AN=2;BaseQRankSum=1.581;ClippingRankSum=0.000;DP=56;ExcessHet=3.0103;FS=12.357;MLEAC=1;MLEAF=0.500;MQ=41.04;MQRankSum=3.448;QD=7.96;ReadPosRankSum=-1.645;SOR=0.736	GT:AD:DP:GQ:PL	0/1:32,24:56:99:474,0,1297
3L	9746300	.	G	C	1323.77	.	AC=1;AF=0.500;AN=2;BaseQRankSum=-0.492;ClippingRankSum=0.000;DP=59;ExcessHet=3.0103;FS=9.379;MLEAC=1;MLEAF=0.500;MQ=40.73;MQRankSum=-3.798;QD=22.44;ReadPosRankSum=0.071;SOR=0.836	GT:AD:DP:GQ:PL	0/1:25,34:59:99:1352,0,932
3L	9746301	.	A	G	1401.77	.	AC=1;AF=0.500;AN=2;BaseQRankSum=1.685;ClippingRankSum=0.000;DP=58;ExcessHet=3.0103;FS=11.723;MLEAC=1;MLEAF=0.500;MQ=40.71;MQRankSum=-3.785;QD=24.17;ReadPosRankSum=-0.268;SOR=0.807	GT:AD:DP:GQ:PL	0/1:24,34:58:99:1430,0,1009
3L	9746304	.	C	T	1485.77	.	AC=1;AF=0.500;AN=2;BaseQRankSum=2.547;ClippingRankSum=0.000;DP=62;ExcessHet=3.0103;FS=7.038;MLEAC=1;MLEAF=0.500;MQ=40.54;MQRankSum=-4.131;QD=23.96;ReadPosRankSum=-0.327;SOR=0.837	GT:AD:DP:GQ:PL	0/1:26,36:62:99:1514,0,1019
3L	9746306	.	A	T	1440.77	.	AC=1;AF=0.500;AN=2;BaseQRankSum=-0.342;ClippingRankSum=0.000;DP=64;ExcessHet=3.0103;FS=5.067;MLEAC=1;MLEAF=0.500;MQ=40.55;MQRankSum=-4.093;QD=22.51;ReadPosRankSum=-0.351;SOR=0.776	GT:AD:DP:GQ:PL	0/1:27,37:64:99:1469,0,1064
3L	9746323	.	A	G	1401.77	.	AC=1;AF=0.500;AN=2;BaseQRankSum=0.140;ClippingRankSum=0.000;DP=63;ExcessHet=3.0103;FS=0.957;MLEAC=1;MLEAF=0.500;MQ=40.18;MQRankSum=-4.790;QD=22.25;ReadPosRankSum=-0.118;SOR=0.566	GT:AD:DP:GQ:PL	0/1:27,36:63:99:1430,0,1025
3L	9746341	.	ATG	A	1437.73	.	AC=1;AF=0.500;AN=2;BaseQRankSum=-0.061;ClippingRankSum=0.000;DP=61;ExcessHet=3.0103;FS=0.000;MLEAC=1;MLEAF=0.500;MQ=39.70;MQRankSum=-4.589;QD=23.57;ReadPosRankSum=-0.420;SOR=0.793	GT:AD:DP:GQ:PL	0/1:26,35:61:99:1475,0,980
3L	9746345	.	T	A	1443.77	.	AC=1;AF=0.500;AN=2;BaseQRankSum=-0.713;ClippingRankSum=0.000;DP=62;ExcessHet=3.0103;FS=0.000;MLEAC=1;MLEAF=0.500;MQ=39.52;MQRankSum=-4.616;QD=23.29;ReadPosRankSum=-2.270;SOR=0.728	GT:AD:DP:GQ:PL	0/1:25,37:62:99:1472,0,1022
3L	9746348	.	GGA	G	1437.73	.	AC=1;AF=0.500;AN=2;BaseQRankSum=-1.643;ClippingRankSum=0.000;DP=62;ExcessHet=3.0103;FS=0.984;MLEAC=1;MLEAF=0.500;MQ=39.46;MQRankSum=-4.455;QD=23.19;ReadPosRankSum=-0.775;SOR=0.894	GT:AD:DP:GQ:PL	0/1:25,37:62:99:1475,0,980
3L	9746350	.	ATGTT	A	900.73	.	AC=1;AF=0.500;AN=2;BaseQRankSum=-1.437;ClippingRankSum=0.000;DP=61;ExcessHet=3.0103;FS=0.000;MLEAC=1;MLEAF=0.500;MQ=39.38;MQRankSum=4.329;QD=14.77;ReadPosRankSum=0.990;SOR=0.595	GT:AD:DP:GQ:PL	0/1:37,24:61:99:938,0,1478
3L	9746354	.	T	A	1407.77	.	AC=1;AF=0.500;AN=2;BaseQRankSum=-1.017;ClippingRankSum=0.000;DP=60;ExcessHet=3.0103;FS=0.000;MLEAC=1;MLEAF=0.500;MQ=39.30;MQRankSum=-4.548;QD=23.46;ReadPosRankSum=-1.878;SOR=0.752	GT:AD:DP:GQ:PL	0/1:24,36:60:99:1436,0,941
3L	9746355	.	ACT	A	2707.73	.	AC=2;AF=1.00;AN=2;DP=61;ExcessHet=3.0103;FS=0.000;MLEAC=2;MLEAF=1.00;MQ=39.35;QD=33.72;SOR=0.941	GT:AD:DP:GQ:PL	1/1:0,61:61:99:2745,184,0
3L	9746359	.	T	G	2751.77	.	AC=2;AF=1.00;AN=2;DP=60;ExcessHet=3.0103;FS=0.000;MLEAC=2;MLEAF=1.00;MQ=39.51;QD=31.24;SOR=0.986	GT:AD:DP:GQ:PL	1/1:0,60:60:99:2780,187,0
3L	9746361	.	T	A	1359.77	.	AC=1;AF=0.500;AN=2;BaseQRankSum=3.157;ClippingRankSum=0.000;DP=62;ExcessHet=3.0103;FS=0.979;MLEAC=1;MLEAF=0.500;MQ=39.56;MQRankSum=-4.519;QD=21.93;ReadPosRankSum=2.406;SOR=0.917	GT:AD:DP:GQ:PL	0/1:27,35:62:99:1388,0,1028
3L	9746366	.	G	GAT	986.73	.	AC=1;AF=0.500;AN=2;BaseQRankSum=0.347;ClippingRankSum=0.000;DP=60;ExcessHet=3.0103;FS=0.996;MLEAC=1;MLEAF=0.500;MQ=39.48;MQRankSum=4.791;QD=16.45;ReadPosRankSum=-0.401;SOR=0.498	GT:AD:DP:GQ:PL	0/1:33,27:60:99:1024,0,1304
3L	9746377	.	C	G	1275.77	.	AC=1;AF=0.500;AN=2;BaseQRankSum=-1.218;ClippingRankSum=0.000;DP=59;ExcessHet=3.0103;FS=2.169;MLEAC=1;MLEAF=0.500;MQ=39.26;MQRankSum=-4.620;QD=21.62;ReadPosRankSum=0.061;SOR=1.022	GT:AD:DP:GQ:PL	0/1:26,33:59:99:1304,0,1034
3L	9746392	.	GTTTCTACTT	G	1146.73	.	AC=1;AF=0.500;AN=2;BaseQRankSum=-1.824;ClippingRankSum=0.000;DP=53;ExcessHet=3.0103;FS=3.844;MLEAC=1;MLEAF=0.500;MQ=38.84;MQRankSum=-4.345;QD=21.64;ReadPosRankSum=0.414;SOR=1.273	GT:AD:DP:GQ:PL	0/1:25,28:53:99:1184,0,959
3L	9746393	.	T	A	850.77	.	AC=1;AF=0.500;AN=2;BaseQRankSum=1.017;ClippingRankSum=0.000;DP=50;ExcessHet=3.0103;FS=4.108;MLEAC=1;MLEAF=0.500;MQ=38.84;MQRankSum=4.310;QD=17.02;ReadPosRankSum=0.516;SOR=0.281	GT:AD:DP:GQ:PL	0/1:27,23:50:99:879,0,1148
3L	9746395	.	T	G	855.77	.	AC=1;AF=0.500;AN=2;BaseQRankSum=-0.190;ClippingRankSum=0.000;DP=50;ExcessHet=3.0103;FS=4.108;MLEAC=1;MLEAF=0.500;MQ=38.84;MQRankSum=4.310;QD=17.12;ReadPosRankSum=0.497;SOR=0.281	GT:AD:DP:GQ:PL	0/1:27,23:50:99:884,0,1064
3L	9746403	.	TATACTTC	T	1026.73	.	AC=1;AF=0.500;AN=2;BaseQRankSum=0.567;ClippingRankSum=0.000;DP=49;ExcessHet=3.0103;FS=8.103;MLEAC=1;MLEAF=0.500;MQ=38.70;MQRankSum=-4.429;QD=20.95;ReadPosRankSum=-0.231;SOR=1.669	GT:AD:DP:GQ:PL	0/1:23,26:49:99:1064,0,884
3L	9746407	.	C	T	859.77	.	AC=1;AF=0.500;AN=2;BaseQRankSum=1.202;ClippingRankSum=0.000;DP=49;ExcessHet=3.0103;FS=8.103;MLEAC=1;MLEAF=0.500;MQ=38.70;MQRankSum=4.451;QD=17.55;ReadPosRankSum=0.928;SOR=0.335	GT:AD:DP:GQ:PL	0/1:26,23:49:99:888,0,1023
3L	9746410	.	C	G	859.77	.	AC=1;AF=0.500;AN=2;BaseQRankSum=-1.853;ClippingRankSum=0.000;DP=48;ExcessHet=3.0103;FS=8.450;MLEAC=1;MLEAF=0.500;MQ=38.63;MQRankSum=4.343;QD=17.91;ReadPosRankSum=1.035;SOR=0.483	GT:AD:DP:GQ:PL	0/1:26,22:48:99:888,0,1023
3L	9746448	.	A	ATGAAAGGCATAG	645.73	.	AC=1;AF=0.500;AN=2;BaseQRankSum=0.295;ClippingRankSum=0.000;DP=50;ExcessHet=3.0103;FS=4.873;MLEAC=1;MLEAF=0.500;MQ=38.71;MQRankSum=2.552;QD=15.37;ReadPosRankSum=2.282;SOR=0.198	GT:AD:DP:GQ:PL	0/1:25,17:42:99:683,0,975
3L	9746449	.	T	TG	976.73	.	AC=1;AF=0.500;AN=2;BaseQRankSum=3.247;ClippingRankSum=0.000;DP=46;ExcessHet=3.0103;FS=8.629;MLEAC=1;MLEAF=0.500;MQ=38.68;MQRankSum=-3.132;QD=21.23;ReadPosRankSum=-2.098;SOR=1.752	GT:AD:DP:GQ:PL	0/1:19,27:46:99:1014,0,722
3L	9746451	.	A	AAGGCATAGTAC	1018.73	.	AC=1;AF=0.500;AN=2;BaseQRankSum=0.496;ClippingRankSum=0.000;DP=48;ExcessHet=3.0103;FS=10.961;MLEAC=1;MLEAF=0.500;MQ=38.87;MQRankSum=-3.108;QD=21.22;ReadPosRankSum=-2.051;SOR=1.815	GT:AD:DP:GQ:PL	0/1:20,28:48:99:1056,0,719
3L	9746471	.	G	A	1039.77	.	AC=1;AF=0.500;AN=2;BaseQRankSum=1.747;ClippingRankSum=0.000;DP=47;ExcessHet=3.0103;FS=6.016;MLEAC=1;MLEAF=0.500;MQ=39.41;MQRankSum=-2.112;QD=22.12;ReadPosRankSum=-1.092;SOR=1.406	GT:AD:DP:GQ:PL	0/1:21,26:47:99:1068,0,825
3L	9746482	.	A	G	803.77	.	AC=1;AF=0.500;AN=2;BaseQRankSum=-1.721;ClippingRankSum=0.000;DP=49;ExcessHet=3.0103;FS=1.101;MLEAC=1;MLEAF=0.500;MQ=40.34;MQRankSum=0.889;QD=16.40;ReadPosRankSum=0.352;SOR=0.819	GT:AD:DP:GQ:PL	0/1:27,22:49:99:832,0,1109
3L	9746488	.	T	A	2221.77	.	AC=2;AF=1.00;AN=2;DP=49;ExcessHet=3.0103;FS=0.000;MLEAC=2;MLEAF=1.00;MQ=40.80;QD=35.57;SOR=0.818	GT:AD:DP:GQ:PL	1/1:0,49:49:99:2250,151,0
3L	9746490	.	A	T	2176.77	.	AC=2;AF=1.00;AN=2;DP=48;ExcessHet=3.0103;FS=0.000;MLEAC=2;MLEAF=1.00;MQ=40.79;QD=33.48;SOR=0.776	GT:AD:DP:GQ:PL	1/1:0,48:48:99:2205,147,0
3L	9746493	.	A	G	810.77	.	AC=1;AF=0.500;AN=2;BaseQRankSum=-0.147;ClippingRankSum=0.000;DP=47;ExcessHet=3.0103;FS=1.119;MLEAC=1;MLEAF=0.500;MQ=41.00;MQRankSum=0.245;QD=17.25;ReadPosRankSum=0.269;SOR=0.507	GT:AD:DP:GQ:PL	0/1:27,20:47:99:839,0,1109
3L	9746508	.	T	C,A	1901.77	.	AC=1,1;AF=0.500,0.500;AN=2;DP=47;ExcessHet=3.0103;FS=0.000;MLEAC=1,1;MLEAF=0.500,0.500;MQ=41.46;QD=29.28;SOR=0.823	GT:AD:DP:GQ:PL	1/2:0,19,28:47:99:1930,1143,1161,795,0,711
3L	9746514	.	A	C	682.77	.	AC=1;AF=0.500;AN=2;BaseQRankSum=0.862;ClippingRankSum=0.000;DP=48;ExcessHet=3.0103;FS=1.143;MLEAC=1;MLEAF=0.500;MQ=41.47;MQRankSum=-0.252;QD=14.22;ReadPosRankSum=0.981;SOR=0.636	GT:AD:DP:GQ:PL	0/1:29,19:48:99:711,0,1161
3L	9746517	.	T	C	637.77	.	AC=1;AF=0.500;AN=2;BaseQRankSum=-1.463;ClippingRankSum=0.000;DP=48;ExcessHet=3.0103;FS=0.000;MLEAC=1;MLEAF=0.500;MQ=41.37;MQRankSum=0.055;QD=13.29;ReadPosRankSum=1.673;SOR=0.576	GT:AD:DP:GQ:PL	0/1:30,18:48:99:666,0,1200
3L	9746558	.	T	A	384.77	.	AC=1;AF=0.500;AN=2;BaseQRankSum=0.155;ClippingRankSum=0.000;DP=50;ExcessHet=3.0103;FS=2.483;MLEAC=1;MLEAF=0.500;MQ=42.40;MQRankSum=-0.964;QD=7.70;ReadPosRankSum=-0.115;SOR=0.715	GT:AD:DP:GQ:PL	0/1:30,20:50:99:413,0,664
3L	9746601	.	GA	G	1396.73	.	AC=2;AF=1.00;AN=2;DP=40;ExcessHet=3.0103;FS=0.000;MLEAC=2;MLEAF=1.00;MQ=42.88;QD=34.92;SOR=0.902	GT:AD:DP:GQ:PL	1/1:0,40:40:99:1434,120,0
3L	9746655	.	A	G	207.77	.	AC=1;AF=0.500;AN=2;BaseQRankSum=-1.967;ClippingRankSum=0.000;DP=37;ExcessHet=3.0103;FS=0.000;MLEAC=1;MLEAF=0.500;MQ=42.71;MQRankSum=-0.363;QD=5.62;ReadPosRankSum=0.812;SOR=0.793	GT:AD:DP:GQ:PL	0/1:24,13:37:99:236,0,554
3L	9746683	.	G	A	539.77	.	AC=1;AF=0.500;AN=2;BaseQRankSum=-0.633;ClippingRankSum=0.000;DP=39;ExcessHet=3.0103;FS=2.974;MLEAC=1;MLEAF=0.500;MQ=43.23;MQRankSum=1.612;QD=13.84;ReadPosRankSum=-0.587;SOR=0.419	GT:AD:DP:GQ:PL	0/1:14,25:39:99:568,0,277
3L	9746759	.	C	G	1807.77	.	AC=2;AF=1.00;AN=2;DP=41;ExcessHet=3.0103;FS=0.000;MLEAC=2;MLEAF=1.00;MQ=43.13;QD=34.73;SOR=0.741	GT:AD:DP:GQ:PL	1/1:0,41:41:99:1836,123,0
3L	9746760	.	G	C	1807.77	.	AC=2;AF=1.00;AN=2;DP=41;ExcessHet=3.0103;FS=0.000;MLEAC=2;MLEAF=1.00;MQ=43.13;QD=26.09;SOR=0.741	GT:AD:DP:GQ:PL	1/1:0,41:41:99:1836,123,0
3L	9746794	.	C	T	246.77	.	AC=1;AF=0.500;AN=2;BaseQRankSum=-0.768;ClippingRankSum=0.000;DP=46;ExcessHet=3.0103;FS=2.785;MLEAC=1;MLEAF=0.500;MQ=42.70;MQRankSum=-1.641;QD=5.36;ReadPosRankSum=-0.199;SOR=0.524	GT:AD:DP:GQ:PL	0/1:31,15:46:99:275,0,735
3L	9746843	.	T	A	506.77	.	AC=1;AF=0.500;AN=2;BaseQRankSum=1.144;ClippingRankSum=0.000;DP=49;ExcessHet=3.0103;FS=0.000;MLEAC=1;MLEAF=0.500;MQ=42.34;MQRankSum=-1.114;QD=10.34;ReadPosRankSum=-0.661;SOR=0.638	GT:AD:DP:GQ:PL	0/1:33,16:49:99:535,0,1338
3L	9746846	.	A	T	2155.77	.	AC=2;AF=1.00;AN=2;DP=47;ExcessHet=3.0103;FS=0.000;MLEAC=2;MLEAF=1.00;MQ=42.27;QD=29.75;SOR=0.823	GT:AD:DP:GQ:PL	1/1:0,47:47:99:2184,147,0
3L	9746847	.	C	T	1309.77	.	AC=1;AF=0.500;AN=2;BaseQRankSum=1.432;ClippingRankSum=0.000;DP=46;ExcessHet=3.0103;FS=1.286;MLEAC=1;MLEAF=0.500;MQ=42.23;MQRankSum=1.808;QD=28.47;ReadPosRankSum=-0.586;SOR=0.404	GT:AD:DP:GQ:PL	0/1:13,33:46:99:1338,0,535
3L	9746848	.	CAAA	C	431.73	.	AC=1;AF=0.500;AN=2;BaseQRankSum=1.654;ClippingRankSum=0.000;DP=46;ExcessHet=3.0103;FS=1.286;MLEAC=1;MLEAF=0.500;MQ=42.23;MQRankSum=-1.781;QD=9.39;ReadPosRankSum=0.635;SOR=1.101	GT:AD:DP:GQ:PL	0/1:33,13:46:99:469,0,1369
3L	9746855	.	A	ACT	1342.73	.	AC=1;AF=0.500;AN=2;BaseQRankSum=-1.179;ClippingRankSum=0.000;DP=47;ExcessHet=3.0103;FS=4.670;MLEAC=1;MLEAF=0.500;MQ=42.27;MQRankSum=1.888;QD=28.57;SOR=0.697	GT:AD:DP:GQ:PL	0/1:13,34:47:99:1380,0,466
3L	9746856	.	AAATG	A	1342.73	.	AC=1;AF=0.500;AN=2;BaseQRankSum=-1.916;ClippingRankSum=0.000;DP=47;ExcessHet=3.0103;FS=2.808;MLEAC=1;MLEAF=0.500;MQ=42.27;MQRankSum=1.564;QD=28.57;ReadPosRankSum=-0.708;SOR=0.868	GT:AD:DP:GQ:PL	0/1:14,33:47:99:1380,0,466
3L	9746858	.	A	C	443.77	.	AC=1;AF=0.500;AN=2;BaseQRankSum=-0.997;ClippingRankSum=0.000;DP=47;ExcessHet=3.0103;FS=2.808;MLEAC=1;MLEAF=0.500;MQ=42.27;MQRankSum=-1.539;QD=9.44;ReadPosRankSum=0.279;SOR=0.796	GT:AD:DP:GQ:PL	0/1:33,14:47:99:472,0,1296
3L	9746876	.	T	A	1387.77	.	AC=2;AF=1.00;AN=2;DP=47;ExcessHet=3.0103;FS=0.000;MLEAC=2;MLEAF=1.00;MQ=42.44;QD=29.53;SOR=0.919	GT:AD:DP:GQ:PL	1/1:0,47:47:99:1416,141,0
3L	9746930	.	G	A	583.77	.	AC=1;AF=0.500;AN=2;BaseQRankSum=2.345;ClippingRankSum=0.000;DP=49;ExcessHet=3.0103;FS=1.167;MLEAC=1;MLEAF=0.500;MQ=43.29;MQRankSum=-3.013;QD=11.91;ReadPosRankSum=-0.515;SOR=1.061	GT:AD:DP:GQ:PL	0/1:32,17:49:99:612,0,1310
3L	9746931	.	T	A	583.77	.	AC=1;AF=0.500;AN=2;BaseQRankSum=0.744;ClippingRankSum=0.000;DP=49;ExcessHet=3.0103;FS=1.167;MLEAC=1;MLEAF=0.500;MQ=43.25;MQRankSum=-2.767;QD=11.91;ReadPosRankSum=-0.674;SOR=1.061	GT:AD:DP:GQ:PL	0/1:32,17:49:99:612,0,1310
3L	9746982	.	CTATATAG	C	1262.73	.	AC=1;AF=0.500;AN=2;BaseQRankSum=-1.608;ClippingRankSum=0.000;DP=50;ExcessHet=3.0103;FS=1.178;MLEAC=1;MLEAF=0.500;MQ=42.92;MQRankSum=2.720;QD=25.77;ReadPosRankSum=-0.779;SOR=0.566	GT:AD:DP:GQ:PL	0/1:16,33:49:99:1300,0,561
3L	9746989	.	G	C	269.77	.	AC=1;AF=0.500;AN=2;BaseQRankSum=1.276;ClippingRankSum=0.000;DP=50;ExcessHet=3.0103;FS=1.178;MLEAC=1;MLEAF=0.500;MQ=42.92;MQRankSum=-2.695;QD=5.51;ReadPosRankSum=0.587;SOR=0.898	GT:AD:DP:GQ:PL	0/1:33,16:49:99:298,0,1300
3L	9747015	.	AAATGGATCACTTCG	A	475.73	.	AC=1;AF=0.500;AN=2;BaseQRankSum=0.742;ClippingRankSum=0.000;DP=50;ExcessHet=3.0103;FS=6.800;MLEAC=1;MLEAF=0.500;MQ=42.76;MQRankSum=-2.822;QD=9.91;ReadPosRankSum=0.274;SOR=0.871	GT:AD:DP:GQ:PL	0/1:33,15:48:99:513,0,1340
3L	9747043	.	G	A	621.77	.	AC=1;AF=0.500;AN=2;BaseQRankSum=-3.396;ClippingRankSum=0.000;DP=42;ExcessHet=3.0103;FS=2.999;MLEAC=1;MLEAF=0.500;MQ=42.64;MQRankSum=2.573;QD=14.80;SOR=1.186	GT:AD:DP:GQ:PL	0/1:13,29:42:99:650,0,242
3L	9747045	.	G	A	1673.77	.	AC=2;AF=1.00;AN=2;DP=43;ExcessHet=3.0103;FS=0.000;MLEAC=2;MLEAF=1.00;MQ=42.67;QD=27.76;SOR=1.179	GT:AD:DP:GQ:PL	1/1:0,43:43:99:1702,132,0
3L	9747082	.	C	A	2102.77	.	AC=2;AF=1.00;AN=2;DP=48;ExcessHet=3.0103;FS=0.000;MLEAC=2;MLEAF=1.00;MQ=42.56;QD=28.00;SOR=0.866	GT:AD:DP:GQ:PL	1/1:0,48:48:99:2131,144,0
3L	9747083	.	T	A	2102.77	.	AC=2;AF=1.00;AN=2;DP=48;ExcessHet=3.0103;FS=0.000;MLEAC=2;MLEAF=1.00;MQ=42.56;QD=31.91;SOR=0.866	GT:AD:DP:GQ:PL	1/1:0,48:48:99:2131,144,0
3L	9747093	.	A	C	1992.77	.	AC=2;AF=1.00;AN=2;DP=44;ExcessHet=3.0103;FS=0.000;MLEAC=2;MLEAF=1.00;MQ=42.63;QD=34.32;SOR=0.990	GT:AD:DP:GQ:PL	1/1:0,44:44:99:2021,135,0
3L	9747101	.	AC	A	1897.73	.	AC=2;AF=1.00;AN=2;DP=42;ExcessHet=3.0103;FS=0.000;MLEAC=2;MLEAF=1.00;MQ=42.68;QD=34.75;SOR=1.005	GT:AD:DP:GQ:PL	1/1:0,42:42:99:1935,129,0
3L	9747103	.	GAACA	G	1852.73	.	AC=2;AF=1.00;AN=2;DP=41;ExcessHet=3.0103;FS=0.000;MLEAC=2;MLEAF=1.00;MQ=42.83;QD=24.56;SOR=0.954	GT:AD:DP:GQ:PL	1/1:0,41:41:99:1890,126,0
3L	9747114	.	C	T	1891.77	.	AC=2;AF=1.00;AN=2;DP=41;ExcessHet=3.0103;FS=0.000;MLEAC=2;MLEAF=1.00;MQ=43.01;QD=30.72;SOR=0.954	GT:AD:DP:GQ:PL	1/1:0,41:41:99:1920,129,0
3L	9747115	.	G	A	1891.77	.	AC=2;AF=1.00;AN=2;DP=42;ExcessHet=3.0103;FS=0.000;MLEAC=2;MLEAF=1.00;MQ=43.04;QD=31.78;SOR=1.005	GT:AD:DP:GQ:PL	1/1:0,42:42:99:1920,129,0
3L	9747119	.	T	A	1882.77	.	AC=2;AF=1.00;AN=2;DP=42;ExcessHet=3.0103;FS=0.000;MLEAC=2;MLEAF=1.00;MQ=43.13;QD=32.02;SOR=0.892	GT:AD:DP:GQ:PL	1/1:0,42:42:99:1911,129,0
3L	9747260	.	G	A	1302.77	.	AC=2;AF=1.00;AN=2;DP=49;ExcessHet=3.0103;FS=0.000;MLEAC=2;MLEAF=1.00;MQ=43.76;QD=27.14;SOR=0.776	GT:AD:DP:GQ:PL	1/1:0,48:48:99:1331,144,0
3L	9747659	.	G	A	436.77	.	AC=1;AF=0.500;AN=2;BaseQRankSum=-0.404;ClippingRankSum=0.000;DP=55;ExcessHet=3.0103;FS=3.786;MLEAC=1;MLEAF=0.500;MQ=43.96;MQRankSum=0.885;QD=7.94;ReadPosRankSum=0.977;SOR=0.808	GT:AD:DP:GQ:PL	0/1:32,23:55:99:465,0,710
3L	9747695	.	C	A	821.77	.	AC=1;AF=0.500;AN=2;BaseQRankSum=-2.317;ClippingRankSum=0.000;DP=51;ExcessHet=3.0103;FS=5.881;MLEAC=1;MLEAF=0.500;MQ=43.96;MQRankSum=0.877;QD=16.11;ReadPosRankSum=1.327;SOR=1.107	GT:AD:DP:GQ:PL	0/1:30,21:51:99:850,0,1349
3L	9747698	.	G	T	824.77	.	AC=1;AF=0.500;AN=2;BaseQRankSum=0.534;ClippingRankSum=0.000;DP=52;ExcessHet=3.0103;FS=5.557;MLEAC=1;MLEAF=0.500;MQ=43.96;MQRankSum=0.929;QD=15.86;ReadPosRankSum=0.330;SOR=1.074	GT:AD:DP:GQ:PL	0/1:29,23:52:99:853,0,1325
3L	9747723	.	C	T	446.77	.	AC=1;AF=0.500;AN=2;BaseQRankSum=1.074;ClippingRankSum=0.000;DP=54;ExcessHet=3.0103;FS=15.099;MLEAC=1;MLEAF=0.500;MQ=43.96;MQRankSum=0.899;QD=8.27;ReadPosRankSum=0.980;SOR=1.597	GT:AD:DP:GQ:PL	0/1:31,23:54:99:475,0,706
3L	9747827	.	T	C	209.77	.	AC=1;AF=0.500;AN=2;BaseQRankSum=-0.986;ClippingRankSum=0.000;DP=49;ExcessHet=3.0103;FS=4.589;MLEAC=1;MLEAF=0.500;MQ=44.00;MQRankSum=0.000;QD=4.28;ReadPosRankSum=-0.220;SOR=0.750	GT:AD:DP:GQ:PL	0/1:35,14:49:99:238,0,819
3L	9747968	.	A	G	354.77	.	AC=1;AF=0.500;AN=2;BaseQRankSum=2.127;ClippingRankSum=0.000;DP=56;ExcessHet=3.0103;FS=0.000;MLEAC=1;MLEAF=0.500;MQ=43.93;MQRankSum=1.106;QD=6.45;ReadPosRankSum=-0.543;SOR=0.830	GT:AD:DP:GQ:PL	0/1:35,20:55:99:383,0,751
3L	9747980	.	A	G	333.77	.	AC=1;AF=0.500;AN=2;BaseQRankSum=1.778;ClippingRankSum=0.000;DP=55;ExcessHet=3.0103;FS=0.000;MLEAC=1;MLEAF=0.500;MQ=43.93;MQRankSum=1.064;QD=6.07;ReadPosRankSum=-1.178;SOR=0.584	GT:AD:DP:GQ:PL	0/1:36,19:55:99:362,0,783
3L	9748016	.	A	G	232.77	.	AC=1;AF=0.500;AN=2;BaseQRankSum=0.698;ClippingRankSum=0.000;DP=60;ExcessHet=3.0103;FS=2.479;MLEAC=1;MLEAF=0.500;MQ=43.93;MQRankSum=0.887;QD=3.88;ReadPosRankSum=-0.920;SOR=1.123	GT:AD:DP:GQ:PL	0/1:44,16:60:99:261,0,965
3L	9748415	.	T	C	244.77	.	AC=1;AF=0.500;AN=2;BaseQRankSum=-0.055;ClippingRankSum=0.000;DP=49;ExcessHet=3.0103;FS=0.000;MLEAC=1;MLEAF=0.500;MQ=43.66;MQRankSum=1.257;QD=5.00;ReadPosRankSum=-0.664;SOR=0.873	GT:AD:DP:GQ:PL	0/1:33,16:49:99:273,0,710
3L	9748454	.	T	A	528.77	.	AC=1;AF=0.500;AN=2;BaseQRankSum=0.878;ClippingRankSum=0.000;DP=49;ExcessHet=3.0103;FS=1.142;MLEAC=1;MLEAF=0.500;MQ=43.66;MQRankSum=1.314;QD=10.79;ReadPosRankSum=-0.754;SOR=0.705	GT:AD:DP:GQ:PL	0/1:32,17:49:99:557,0,1450
3L	9748462	.	C	T	537.77	.	AC=1;AF=0.500;AN=2;BaseQRankSum=1.074;ClippingRankSum=0.000;DP=48;ExcessHet=3.0103;FS=1.169;MLEAC=1;MLEAF=0.500;MQ=43.65;MQRankSum=1.336;QD=11.20;ReadPosRankSum=-0.771;SOR=0.657	GT:AD:DP:GQ:PL	0/1:31,17:48:99:566,0,1390
3L	9748604	.	T	G	278.77	.	AC=1;AF=0.500;AN=2;BaseQRankSum=-0.645;ClippingRankSum=0.000;DP=45;ExcessHet=3.0103;FS=6.765;MLEAC=1;MLEAF=0.500;MQ=44.00;MQRankSum=0.000;QD=6.34;ReadPosRankSum=0.836;SOR=1.069	GT:AD:DP:GQ:PL	0/1:28,16:44:99:307,0,657
3L	9748640	.	C	G	520.77	.	AC=1;AF=0.500;AN=2;BaseQRankSum=0.585;ClippingRankSum=0.000;DP=41;ExcessHet=3.0103;FS=2.820;MLEAC=1;MLEAF=0.500;MQ=44.00;MQRankSum=0.000;QD=12.70;ReadPosRankSum=-0.190;SOR=0.448	GT:AD:DP:GQ:PL	0/1:16,25:41:99:549,0,311
3L	9748673	.	T	C	469.77	.	AC=1;AF=0.500;AN=2;BaseQRankSum=0.228;ClippingRankSum=0.000;DP=39;ExcessHet=3.0103;FS=1.287;MLEAC=1;MLEAF=0.500;MQ=43.90;MQRankSum=1.756;QD=12.05;ReadPosRankSum=0.523;SOR=0.389	GT:AD:DP:GQ:PL	0/1:16,23:39:99:498,0,323
3L	9748892	.	G	A	1310.77	.	AC=2;AF=1.00;AN=2;DP=48;ExcessHet=3.0103;FS=0.000;MLEAC=2;MLEAF=1.00;MQ=43.92;QD=27.31;SOR=0.776	GT:AD:DP:GQ:PL	1/1:0,48:48:99:1339,144,0
3L	9748982	.	G	A	469.77	.	AC=1;AF=0.500;AN=2;BaseQRankSum=-1.236;ClippingRankSum=0.000;DP=36;ExcessHet=3.0103;FS=1.348;MLEAC=1;MLEAF=0.500;MQ=44.00;MQRankSum=0.000;QD=13.05;ReadPosRankSum=-0.448;SOR=0.694	GT:AD:DP:GQ:PL	0/1:14,22:36:99:498,0,275
3L	9749083	.	A	G	223.77	.	AC=1;AF=0.500;AN=2;BaseQRankSum=-0.286;ClippingRankSum=0.000;DP=35;ExcessHet=3.0103;FS=3.730;MLEAC=1;MLEAF=0.500;MQ=43.67;MQRankSum=1.174;QD=6.39;ReadPosRankSum=-0.236;SOR=1.011	GT:AD:DP:GQ:PL	0/1:27,8:35:99:252,0,1114
3L	9749086	.	A	G	226.77	.	AC=1;AF=0.500;AN=2;BaseQRankSum=1.298;ClippingRankSum=0.000;DP=35;ExcessHet=3.0103;FS=3.730;MLEAC=1;MLEAF=0.500;MQ=43.67;MQRankSum=1.174;QD=6.48;ReadPosRankSum=-0.806;SOR=1.011	GT:AD:DP:GQ:PL	0/1:27,8:35:99:255,0,1091
3L	9749089	.	A	G	1004.77	.	AC=2;AF=1.00;AN=2;BaseQRankSum=-0.536;ClippingRankSum=0.000;DP=35;ExcessHet=3.0103;FS=0.000;MLEAC=2;MLEAF=1.00;MQ=43.67;MQRankSum=-0.269;QD=28.71;ReadPosRankSum=-1.436;SOR=0.272	GT:AD:DP:GQ:PL	1/1:1,34:35:77:1033,77,0
3L	9749125	.	A	T	1545.77	.	AC=2;AF=1.00;AN=2;BaseQRankSum=-0.616;ClippingRankSum=0.000;DP=38;ExcessHet=3.0103;FS=0.000;MLEAC=2;MLEAF=1.00;MQ=43.70;MQRankSum=-0.430;QD=29.54;ReadPosRankSum=0.294;SOR=1.209	GT:AD:DP:GQ:PL	1/1:2,36:38:61:1574,61,0
3L	9749128	.	T	TA	1670.73	.	AC=2;AF=1.00;AN=2;BaseQRankSum=-1.037;ClippingRankSum=0.000;DP=41;ExcessHet=3.0103;FS=0.000;MLEAC=2;MLEAF=1.00;MQ=43.72;MQRankSum=-0.412;QD=29.29;ReadPosRankSum=-0.693;SOR=1.236	GT:AD:DP:GQ:PL	1/1:2,39:41:69:1708,69,0
3L	9749137	.	T	TGTTTG	1632.73	.	AC=2;AF=1.00;AN=2;BaseQRankSum=-0.967;ClippingRankSum=0.000;DP=39;ExcessHet=3.0103;FS=0.000;MLEAC=2;MLEAF=1.00;MQ=43.71;MQRankSum=-0.261;QD=31.90;ReadPosRankSum=0.328;SOR=0.551	GT:AD:DP:GQ:PL	1/1:1,36:37:67:1670,67,0
3L	9749182	.	C	T	1034.77	.	AC=1;AF=0.500;AN=2;BaseQRankSum=0.626;ClippingRankSum=0.000;DP=59;ExcessHet=3.0103;FS=11.512;MLEAC=1;MLEAF=0.500;MQ=43.81;MQRankSum=-1.125;QD=17.54;ReadPosRankSum=0.579;SOR=1.245	GT:AD:DP:GQ:PL	0/1:14,45:59:99:1063,0,206
3L	9749248	.	A	G	889.77	.	AC=1;AF=0.500;AN=2;BaseQRankSum=2.401;ClippingRankSum=0.000;DP=65;ExcessHet=3.0103;FS=5.084;MLEAC=1;MLEAF=0.500;MQ=43.69;MQRankSum=1.586;QD=13.69;ReadPosRankSum=-0.230;SOR=0.662	GT:AD:DP:GQ:PL	0/1:25,40:65:99:918,0,430
3L	9749322	.	G	T	795.77	.	AC=1;AF=0.500;AN=2;BaseQRankSum=-2.256;ClippingRankSum=0.000;DP=61;ExcessHet=3.0103;FS=3.835;MLEAC=1;MLEAF=0.500;MQ=43.95;MQRankSum=-0.699;QD=13.26;ReadPosRankSum=-0.846;SOR=1.188	GT:AD:DP:GQ:PL	0/1:21,39:60:99:824,0,422
3L	9749720	.	C	T	1131.77	.	AC=1;AF=0.500;AN=2;BaseQRankSum=-0.229;ClippingRankSum=0.000;DP=40;ExcessHet=3.0103;FS=0.000;MLEAC=1;MLEAF=0.500;MQ=44.00;MQRankSum=0.000;QD=28.29;ReadPosRankSum=-0.565;SOR=0.836	GT:AD:DP:GQ:PL	0/1:12,28:40:99:1160,0,537
3L	9749726	.	T	A	1165.77	.	AC=1;AF=0.500;AN=2;BaseQRankSum=1.629;ClippingRankSum=0.000;DP=42;ExcessHet=3.0103;FS=1.295;MLEAC=1;MLEAF=0.500;MQ=44.00;MQRankSum=0.000;QD=27.76;ReadPosRankSum=-1.319;SOR=0.976	GT:AD:DP:GQ:PL	0/1:12,30:42:99:1194,0,534
3L	9751644	.	C	T	1349.77	.	AC=2;AF=1.00;AN=2;DP=48;ExcessHet=3.0103;FS=0.000;MLEAC=2;MLEAF=1.00;MQ=43.70;QD=28.12;SOR=0.776	GT:AD:DP:GQ:PL	1/1:0,48:48:99:1378,144,0
3L	9751699	.	C	A	1585.77	.	AC=2;AF=1.00;AN=2;DP=37;ExcessHet=3.0103;FS=0.000;MLEAC=2;MLEAF=1.00;MQ=43.50;QD=21.36;SOR=0.984	GT:AD:DP:GQ:PL	1/1:0,37:37:99:1614,111,0
3L	9751703	.	A	T	1585.77	.	AC=2;AF=1.00;AN=2;DP=36;ExcessHet=3.0103;FS=0.000;MLEAC=2;MLEAF=1.00;MQ=43.48;QD=33.33;SOR=0.927	GT:AD:DP:GQ:PL	1/1:0,36:36:99:1614,111,0
3L	9751776	.	CTGT	C	1883.73	.	AC=2;AF=1.00;AN=2;DP=47;ExcessHet=3.0103;FS=0.000;MLEAC=2;MLEAF=1.00;MQ=43.92;QD=29.98;SOR=0.784	GT:AD:DP:GQ:PL	1/1:0,44:44:99:1921,132,0
3L	9753101	.	A	G	1229.77	.	AC=2;AF=1.00;AN=2;BaseQRankSum=2.141;ClippingRankSum=0.000;DP=51;ExcessHet=3.0103;FS=0.000;MLEAC=2;MLEAF=1.00;MQ=43.76;MQRankSum=5.652;QD=24.11;ReadPosRankSum=-0.621;SOR=1.007	GT:AD:DP:GQ:PL	1/1:2,49:51:99:1258,103,0
3L	9753143	.	T	C	2068.77	.	AC=2;AF=1.00;AN=2;BaseQRankSum=1.215;ClippingRankSum=0.000;DP=55;ExcessHet=3.0103;FS=0.000;MLEAC=2;MLEAF=1.00;MQ=43.69;MQRankSum=3.911;QD=28.65;ReadPosRankSum=-0.424;SOR=0.527	GT:AD:DP:GQ:PL	1/1:3,52:55:84:2097,84,0
3L	9753166	.	T	G	2321.77	.	AC=2;AF=1.00;AN=2;BaseQRankSum=-1.211;ClippingRankSum=0.000;DP=61;ExcessHet=3.0103;FS=0.000;MLEAC=2;MLEAF=1.00;MQ=43.78;MQRankSum=2.918;QD=25.07;ReadPosRankSum=-0.913;SOR=0.796	GT:AD:DP:GQ:PL	1/1:2,59:61:99:2350,127,0
3L	9753258	.	A	T	1506.77	.	AC=2;AF=1.00;AN=2;DP=58;ExcessHet=3.0103;FS=0.000;MLEAC=2;MLEAF=1.00;MQ=43.85;QD=25.98;SOR=1.085	GT:AD:DP:GQ:PL	1/1:0,58:58:99:1535,130,0
3L	9753617	.	T	TATGTTTTTGAA	3005.73	.	AC=2;AF=1.00;AN=2;DP=64;ExcessHet=3.0103;FS=0.000;MLEAC=2;MLEAF=1.00;MQ=42.96;QD=30.85;SOR=0.758	GT:AD:DP:GQ:PL	1/1:0,62:62:99:3043,204,0
3L	9753642	.	A	T	1774.77	.	AC=2;AF=1.00;AN=2;BaseQRankSum=0.581;ClippingRankSum=0.000;DP=68;ExcessHet=3.0103;FS=3.140;MLEAC=2;MLEAF=1.00;MQ=42.98;MQRankSum=-0.649;QD=26.10;ReadPosRankSum=1.479;SOR=0.365	GT:AD:DP:GQ:PL	1/1:1,67:68:99:1803,177,0
3L	9753654	.	G	A	1639.77	.	AC=1;AF=0.500;AN=2;BaseQRankSum=-3.422;ClippingRankSum=0.000;DP=71;ExcessHet=3.0103;FS=0.908;MLEAC=1;MLEAF=0.500;MQ=42.78;MQRankSum=-3.116;QD=23.10;ReadPosRankSum=1.299;SOR=0.629	GT:AD:DP:GQ:PL	0/1:30,41:71:99:1668,0,1118
3L	9753660	.	A	C	1668.77	.	AC=1;AF=0.500;AN=2;BaseQRankSum=-1.268;ClippingRankSum=0.000;DP=71;ExcessHet=3.0103;FS=0.000;MLEAC=1;MLEAF=0.500;MQ=42.78;MQRankSum=-2.969;QD=23.50;ReadPosRankSum=0.796;SOR=0.631	GT:AD:DP:GQ:PL	0/1:29,42:71:99:1697,0,1088
3L	9753661	.	T	A	1668.77	.	AC=1;AF=0.500;AN=2;BaseQRankSum=-0.215;ClippingRankSum=0.000;DP=72;ExcessHet=3.0103;FS=0.000;MLEAC=1;MLEAF=0.500;MQ=42.80;MQRankSum=-2.905;QD=23.18;ReadPosRankSum=0.534;SOR=0.679	GT:AD:DP:GQ:PL	0/1:29,43:72:99:1697,0,1088
3L	9753672	.	G	C	906.77	.	AC=1;AF=0.500;AN=2;BaseQRankSum=2.771;ClippingRankSum=0.000;DP=67;ExcessHet=3.0103;FS=0.952;MLEAC=1;MLEAF=0.500;MQ=42.34;MQRankSum=-1.640;QD=13.53;ReadPosRankSum=-0.354;SOR=0.614	GT:AD:DP:GQ:PL	0/1:26,41:67:99:935,0,473
3L	9753686	.	T	C	871.77	.	AC=1;AF=0.500;AN=2;BaseQRankSum=-2.249;ClippingRankSum=0.000;DP=68;ExcessHet=3.0103;FS=2.070;MLEAC=1;MLEAF=0.500;MQ=42.43;MQRankSum=-1.440;QD=12.82;ReadPosRankSum=-0.458;SOR=0.436	GT:AD:DP:GQ:PL	0/1:27,41:68:99:900,0,536
3L	9753757	.	G	A	1768.77	.	AC=2;AF=1.00;AN=2;BaseQRankSum=0.027;ClippingRankSum=0.000;DP=68;ExcessHet=3.0103;FS=3.854;MLEAC=2;MLEAF=1.00;MQ=43.26;MQRankSum=-0.259;QD=26.01;ReadPosRankSum=0.026;SOR=0.873	GT:AD:DP:GQ:PL	1/1:1,67:68:99:1797,176,0
3L	9754127	.	A	G	895.77	.	AC=2;AF=1.00;AN=2;BaseQRankSum=0.291;ClippingRankSum=0.000;DP=37;ExcessHet=3.0103;FS=3.378;MLEAC=2;MLEAF=1.00;MQ=43.95;MQRankSum=0.000;QD=24.21;ReadPosRankSum=-0.699;SOR=0.574	GT:AD:DP:GQ:PL	1/1:1,36:37:82:924,82,0
3L	9754436	.	C	CGGA	466.73	.	AC=1;AF=0.500;AN=2;BaseQRankSum=-0.770;ClippingRankSum=0.000;DP=42;ExcessHet=3.0103;FS=11.763;MLEAC=1;MLEAF=0.500;MQ=43.35;MQRankSum=-0.254;QD=11.11;ReadPosRankSum=-1.429;SOR=0.061	GT:AD:DP:GQ:PL	0/1:28,14:42:99:504,0,2716
3L	9754437	.	T	TC	466.73	.	AC=1;AF=0.500;AN=2;BaseQRankSum=-0.702;ClippingRankSum=0.000;DP=42;ExcessHet=3.0103;FS=11.763;MLEAC=1;MLEAF=0.500;MQ=43.35;MQRankSum=-0.254;QD=11.11;ReadPosRankSum=-1.535;SOR=0.061	GT:AD:DP:GQ:PL	0/1:28,14:42:99:504,0,2716
3L	9754438	.	T	G	475.77	.	AC=1;AF=0.500;AN=2;BaseQRankSum=0.457;ClippingRankSum=0.000;DP=42;ExcessHet=3.0103;FS=11.763;MLEAC=1;MLEAF=0.500;MQ=43.35;MQRankSum=-0.254;QD=11.33;ReadPosRankSum=-1.589;SOR=0.061	GT:AD:DP:GQ:PL	0/1:28,14:42:99:504,0,2716
3L	9754602	.	T	G	2321.77	.	AC=2;AF=1.00;AN=2;DP=52;ExcessHet=3.0103;FS=0.000;MLEAC=2;MLEAF=1.00;MQ=43.16;QD=29.71;SOR=1.136	GT:AD:DP:GQ:PL	1/1:0,52:52:99:2350,163,0
3L	9754603	.	T	C	2321.77	.	AC=2;AF=1.00;AN=2;DP=53;ExcessHet=3.0103;FS=0.000;MLEAC=2;MLEAF=1.00;MQ=43.10;QD=26.57;SOR=1.077	GT:AD:DP:GQ:PL	1/1:0,53:53:99:2350,163,0
3L	9754873	.	G	A	646.77	.	AC=2;AF=1.00;AN=2;DP=15;ExcessHet=3.0103;FS=0.000;MLEAC=2;MLEAF=1.00;MQ=42.31;QD=29.05;SOR=0.818	GT:AD:DP:GQ:PL	1/1:0,15:15:45:675,45,0
3L	9754875	.	C	T	691.77	.	AC=2;AF=1.00;AN=2;DP=15;ExcessHet=3.0103;FS=0.000;MLEAC=2;MLEAF=1.00;MQ=42.31;QD=33.11;SOR=0.818	GT:AD:DP:GQ:PL	1/1:0,15:15:48:720,48,0
3L	9754890	.	TGTAGC	T	817.73	.	AC=2;AF=1.00;AN=2;DP=18;ExcessHet=3.0103;FS=0.000;MLEAC=2;MLEAF=1.00;MQ=42.18;QD=31.95;SOR=0.914	GT:AD:DP:GQ:PL	1/1:0,18:18:57:855,57,0
3L	9754902	.	A	T	961.77	.	AC=2;AF=1.00;AN=2;DP=22;ExcessHet=3.0103;FS=0.000;MLEAC=2;MLEAF=1.00;MQ=42.17;QD=28.43;SOR=0.874	GT:AD:DP:GQ:PL	1/1:0,22:22:66:990,66,0
3L	9754917	.	A	T	1186.77	.	AC=2;AF=1.00;AN=2;DP=27;ExcessHet=3.0103;FS=0.000;MLEAC=2;MLEAF=1.00;MQ=42.52;QD=30.68;SOR=0.922	GT:AD:DP:GQ:PL	1/1:0,27:27:81:1215,81,0
3L	9754931	.	A	C	1309.77	.	AC=2;AF=1.00;AN=2;DP=31;ExcessHet=3.0103;FS=0.000;MLEAC=2;MLEAF=1.00;MQ=42.71;QD=27.64;SOR=1.214	GT:AD:DP:GQ:PL	1/1:0,31:31:93:1338,93,0
3L	9754959	.	C	T	920.77	.	AC=2;AF=1.00;AN=2;DP=35;ExcessHet=3.0103;FS=0.000;MLEAC=2;MLEAF=1.00;MQ=42.80;QD=26.31;SOR=1.483	GT:AD:DP:GQ:PL	1/1:0,35:35:99:949,105,0
3L	9755059	.	T	C	1185.77	.	AC=2;AF=1.00;AN=2;DP=28;ExcessHet=3.0103;FS=0.000;MLEAC=2;MLEAF=1.00;MQ=43.05;QD=30.34;SOR=1.863	GT:AD:DP:GQ:PL	1/1:0,28:28:84:1214,84,0
3L	9755062	.	A	AACT	261.73	.	AC=1;AF=0.500;AN=2;BaseQRankSum=-0.120;ClippingRankSum=0.000;DP=25;ExcessHet=3.0103;FS=6.368;MLEAC=1;MLEAF=0.500;MQ=42.94;MQRankSum=-0.543;QD=13.78;ReadPosRankSum=0.496;SOR=0.061	GT:AD:DP:GQ:PL	0/1:7,12:19:99:267,0,120
3L	9755065	.	T	C	374.94	.	AC=1;AF=0.500;AN=2;BaseQRankSum=2.761;ClippingRankSum=0.000;DP=23;ExcessHet=3.0103;FS=8.929;MLEAC=1;MLEAF=0.500;MQ=42.84;MQRankSum=-0.921;QD=19.73;ReadPosRankSum=0.396;SOR=0.045	GT:AD:DP:GQ:PL	0/1:5,14:19:14:403,0,14
3L	9755076	.	C	A	1028.73	.	AC=2;AF=1.00;AN=2;DP=27;ExcessHet=3.0103;FS=0.000;MLEAC=1;MLEAF=0.500;MQ=42.87;QD=29.84;SOR=0.941	GT:AD:DP:GQ:PL	1/1:0,27:27:84:1052,84,0
3L	9755185	.	C	T	961.77	.	AC=2;AF=1.00;AN=2;BaseQRankSum=0.046;ClippingRankSum=0.000;DP=40;ExcessHet=3.0103;FS=0.000;MLEAC=2;MLEAF=1.00;MQ=43.76;MQRankSum=-0.253;QD=24.66;ReadPosRankSum=-0.354;SOR=0.223	GT:AD:DP:GQ:PL	1/1:1,38:39:88:990,88,0
3L	9755245	.	A	C	1218.77	.	AC=2;AF=1.00;AN=2;BaseQRankSum=-1.751;ClippingRankSum=0.000;DP=49;ExcessHet=3.0103;FS=3.892;MLEAC=2;MLEAF=1.00;MQ=43.82;MQRankSum=-0.223;QD=24.87;ReadPosRankSum=-0.696;SOR=0.916	GT:AD:DP:GQ:PL	1/1:1,48:49:99:1247,117,0
3L	9755741	.	T	C	1734.77	.	AC=2;AF=1.00;AN=2;BaseQRankSum=0.966;ClippingRankSum=0.000;DP=45;ExcessHet=3.0103;FS=3.310;MLEAC=2;MLEAF=1.00;MQ=43.87;MQRankSum=-0.108;QD=29.21;ReadPosRankSum=-0.154;SOR=0.511	GT:AD:DP:GQ:PL	1/1:1,44:45:93:1763,93,0
3L	9755763	.	T	G	1762.77	.	AC=2;AF=1.00;AN=2;BaseQRankSum=1.279;ClippingRankSum=0.000;DP=46;ExcessHet=3.0103;FS=3.840;MLEAC=2;MLEAF=1.00;MQ=43.87;MQRankSum=-0.107;QD=26.83;ReadPosRankSum=0.867;SOR=0.884	GT:AD:DP:GQ:PL	1/1:1,45:46:96:1791,96,0
3L	9755808	.	T	A	2655.77	.	AC=2;AF=1.00;AN=2;DP=58;ExcessHet=3.0103;FS=0.000;MLEAC=2;MLEAF=1.00;MQ=43.33;QD=27.26;SOR=0.914	GT:AD:DP:GQ:PL	1/1:0,58:58:99:2684,181,0
3L	9755809	.	A	C	405.77	.	AC=1;AF=0.500;AN=2;BaseQRankSum=-2.314;ClippingRankSum=0.000;DP=59;ExcessHet=3.0103;FS=1.025;MLEAC=1;MLEAF=0.500;MQ=43.34;MQRankSum=-2.644;QD=6.88;ReadPosRankSum=0.972;SOR=0.892	GT:AD:DP:GQ:PL	0/1:37,22:59:99:434,0,853
3L	9755818	.	A	G	2716.77	.	AC=2;AF=1.00;AN=2;DP=61;ExcessHet=3.0103;FS=0.000;MLEAC=2;MLEAF=1.00;MQ=43.36;QD=31.82;SOR=1.022	GT:AD:DP:GQ:PL	1/1:0,61:61:99:2745,184,0
3L	9755823	.	A	G	2671.77	.	AC=2;AF=1.00;AN=2;DP=60;ExcessHet=3.0103;FS=0.000;MLEAC=2;MLEAF=1.00;MQ=43.35;QD=27.49;SOR=0.986	GT:AD:DP:GQ:PL	1/1:0,60:60:99:2700,181,0
3L	9755826	.	C	T	2716.77	.	AC=2;AF=1.00;AN=2;DP=59;ExcessHet=3.0103;FS=0.000;MLEAC=2;MLEAF=1.00;MQ=43.34;QD=32.08;SOR=1.034	GT:AD:DP:GQ:PL	1/1:0,59:59:99:2745,184,0
3L	9755833	.	TTTATA	T	2752.73	.	AC=2;AF=1.00;AN=2;DP=62;ExcessHet=3.0103;FS=0.000;MLEAC=2;MLEAF=1.00;MQ=43.37;QD=34.40;SOR=1.057	GT:AD:DP:GQ:PL	1/1:0,62:62:99:2790,187,0
3L	9755849	.	G	A	2755.77	.	AC=2;AF=1.00;AN=2;DP=64;ExcessHet=3.0103;FS=0.000;MLEAC=2;MLEAF=1.00;MQ=43.39;QD=28.65;SOR=0.822	GT:AD:DP:GQ:PL	1/1:0,64:64:99:2784,192,0
3L	9756427	.	A	T	1226.77	.	AC=2;AF=1.00;AN=2;DP=45;ExcessHet=3.0103;FS=0.000;MLEAC=2;MLEAF=1.00;MQ=43.91;QD=27.26;SOR=0.829	GT:AD:DP:GQ:PL	1/1:0,45:45:99:1255,135,0
3L	9756659	.	G	T	1330.77	.	AC=2;AF=1.00;AN=2;DP=49;ExcessHet=3.0103;FS=0.000;MLEAC=2;MLEAF=1.00;MQ=44.00;QD=27.16;SOR=0.818	GT:AD:DP:GQ:PL	1/1:0,49:49:99:1359,147,0
3L	9756670	.	G	A	1413.77	.	AC=2;AF=1.00;AN=2;DP=53;ExcessHet=3.0103;FS=0.000;MLEAC=2;MLEAF=1.00;MQ=44.00;QD=26.67;SOR=0.808	GT:AD:DP:GQ:PL	1/1:0,53:53:99:1442,159,0
3L	9757287	.	GT	G	108.73	.	AC=1;AF=0.500;AN=2;BaseQRankSum=1.192;ClippingRankSum=0.000;DP=41;ExcessHet=3.0103;FS=6.301;MLEAC=1;MLEAF=0.500;MQ=43.63;MQRankSum=0.853;QD=3.51;ReadPosRankSum=0.292;SOR=2.133	GT:AD:DP:GQ:PL	0/1:20,11:31:99:146,0,328
3L	9757311	.	T	TC	77.73	.	AC=1;AF=0.500;AN=2;BaseQRankSum=-0.583;ClippingRankSum=0.000;DP=33;ExcessHet=3.0103;FS=7.929;MLEAC=1;MLEAF=0.500;MQ=43.48;MQRankSum=0.919;QD=3.89;ReadPosRankSum=-0.965;SOR=0.072	GT:AD:DP:GQ:PL	0/1:12,8:20:99:115,0,281
3L	9757321	.	C	CCT	220.73	.	AC=1;AF=0.500;AN=2;BaseQRankSum=-0.228;ClippingRankSum=0.000;DP=30;ExcessHet=3.0103;FS=7.605;MLEAC=1;MLEAF=0.500;MQ=43.56;MQRankSum=-0.285;QD=8.83;ReadPosRankSum=2.324;SOR=2.584	GT:AD:DP:GQ:PL	0/1:13,12:25:99:258,0,349
3L	9757443	.	T	G	269.77	.	AC=1;AF=0.500;AN=2;BaseQRankSum=0.514;ClippingRankSum=0.000;DP=49;ExcessHet=3.0103;FS=2.587;MLEAC=1;MLEAF=0.500;MQ=43.96;MQRankSum=0.740;QD=5.51;ReadPosRankSum=-0.315;SOR=0.821	GT:AD:DP:GQ:PL	0/1:33,16:49:99:298,0,798
3L	9757628	.	G	T	768.77	.	AC=1;AF=0.500;AN=2;BaseQRankSum=2.811;ClippingRankSum=0.000;DP=52;ExcessHet=3.0103;FS=16.243;MLEAC=1;MLEAF=0.500;MQ=43.81;MQRankSum=-0.220;QD=14.78;ReadPosRankSum=-0.893;SOR=1.453	GT:AD:DP:GQ:PL	0/1:30,22:52:99:797,0,1018
3L	9757645	.	C	T	792.77	.	AC=1;AF=0.500;AN=2;BaseQRankSum=3.164;ClippingRankSum=0.000;DP=51;ExcessHet=3.0103;FS=13.727;MLEAC=1;MLEAF=0.500;MQ=43.87;MQRankSum=-1.926;QD=15.54;ReadPosRankSum=-1.288;SOR=0.561	GT:AD:DP:GQ:PL	0/1:28,23:51:99:821,0,998
3L	9757669	.	GTTTT	G,GTTT	1227.73	.	AC=1,1;AF=0.500,0.500;AN=2;BaseQRankSum=1.250;ClippingRankSum=0.000;DP=52;ExcessHet=3.0103;FS=12.677;MLEAC=1,1;MLEAF=0.500,0.500;MQ=43.87;MQRankSum=-0.550;QD=24.55;ReadPosRankSum=-0.259;SOR=0.110	GT:AD:DP:GQ:PL	1/2:5,19,26:50:99:1265,559,1206,746,0,705
3L	9757681	.	T	A	667.77	.	AC=1;AF=0.500;AN=2;BaseQRankSum=-3.224;ClippingRankSum=0.000;DP=53;ExcessHet=3.0103;FS=2.368;MLEAC=1;MLEAF=0.500;MQ=43.87;MQRankSum=-2.339;QD=12.60;ReadPosRankSum=2.004;SOR=0.615	GT:AD:DP:GQ:PL	0/1:34,19:53:99:696,0,1347
3L	9757683	.	T	G	667.77	.	AC=1;AF=0.500;AN=2;BaseQRankSum=-2.723;ClippingRankSum=0.000;DP=53;ExcessHet=3.0103;FS=2.368;MLEAC=1;MLEAF=0.500;MQ=43.87;MQRankSum=-2.339;QD=12.60;ReadPosRankSum=1.828;SOR=0.615	GT:AD:DP:GQ:PL	0/1:34,19:53:99:696,0,1347
3L	9757695	.	T	C	1853.77	.	AC=2;AF=1.00;AN=2;BaseQRankSum=1.659;ClippingRankSum=0.000;DP=51;ExcessHet=3.0103;FS=0.000;MLEAC=2;MLEAF=1.00;MQ=43.90;MQRankSum=-0.101;QD=35.80;ReadPosRankSum=-1.257;SOR=0.223	GT:AD:DP:GQ:PL	1/1:1,50:51:99:1882,144,0
3L	9757723	.	G	T	324.77	.	AC=1;AF=0.500;AN=2;BaseQRankSum=0.381;ClippingRankSum=0.000;DP=47;ExcessHet=3.0103;FS=1.128;MLEAC=1;MLEAF=0.500;MQ=43.94;MQRankSum=-1.226;QD=6.91;ReadPosRankSum=0.318;SOR=0.518	GT:AD:DP:GQ:PL	0/1:29,18:47:99:353,0,643
3L	9758106	.	C	CAGCCGAACATCAGCCCTATGCCTTCGCCCCTCCCCCCCCTGCTCTACACTTTTTAGCCTGGTTTTGGCCTTTGAA	2006.73	.	AC=2;AF=1.00;AN=2;DP=29;ExcessHet=3.0103;FS=0.000;MLEAC=2;MLEAF=1.00;MQ=42.20;QD=29.50;SOR=0.693	GT:AD:DP:GQ:PL	1/1:0,28:28:99:2044,143,0
3L	9758129	.	T	G	698.77	.	AC=2;AF=1.00;AN=2;DP=28;ExcessHet=3.0103;FS=0.000;MLEAC=2;MLEAF=1.00;MQ=42.27;QD=24.96;SOR=0.693	GT:AD:DP:GQ:PL	1/1:0,28:28:82:727,82,0
3L	9758292	.	A	AG	639.73	.	AC=2;AF=1.00;AN=2;DP=32;ExcessHet=3.0103;FS=0.000;MLEAC=2;MLEAF=1.00;MQ=42.43;QD=22.85;SOR=1.179	GT:AD:DP:GQ:PL	1/1:0,28:28:89:677,89,0
3L	9758438	.	A	T	386.77	.	AC=1;AF=0.500;AN=2;BaseQRankSum=-2.483;ClippingRankSum=0.000;DP=53;ExcessHet=3.0103;FS=0.000;MLEAC=1;MLEAF=0.500;MQ=43.91;MQRankSum=-1.735;QD=7.30;ReadPosRankSum=1.002;SOR=0.719	GT:AD:DP:GQ:PL	0/1:32,21:53:99:415,0,743
3L	9758646	.	C	T	1331.77	.	AC=2;AF=1.00;AN=2;DP=50;ExcessHet=3.0103;FS=0.000;MLEAC=2;MLEAF=1.00;MQ=43.74;QD=26.64;SOR=0.952	GT:AD:DP:GQ:PL	1/1:0,50:50:99:1360,149,0
3L	9758708	.	CAACT	C	2176.73	.	AC=2;AF=1.00;AN=2;BaseQRankSum=-1.541;ClippingRankSum=0.000;DP=55;ExcessHet=3.0103;FS=0.000;MLEAC=2;MLEAF=1.00;MQ=43.52;MQRankSum=-0.100;QD=27.46;ReadPosRankSum=1.600;SOR=0.284	GT:AD:DP:GQ:PL	1/1:1,51:52:99:2214,112,0
3L	9758798	.	G	A	1670.77	.	AC=2;AF=1.00;AN=2;BaseQRankSum=1.676;ClippingRankSum=0.000;DP=63;ExcessHet=3.0103;FS=3.844;MLEAC=2;MLEAF=1.00;MQ=44.00;MQRankSum=0.000;QD=26.52;ReadPosRankSum=-0.772;SOR=0.870	GT:AD:DP:GQ:PL	1/1:1,62:63:99:1699,165,0
3L	9758885	.	GGTGTGGGTGGAAT	G	822.73	.	AC=1;AF=0.500;AN=2;BaseQRankSum=-1.619;ClippingRankSum=0.000;DP=60;ExcessHet=3.0103;FS=1.044;MLEAC=1;MLEAF=0.500;MQ=44.00;MQRankSum=0.000;QD=14.69;ReadPosRankSum=-0.657;SOR=0.633	GT:AD:DP:GQ:PL	0/1:33,23:56:99:860,0,1861
3L	9759219	.	A	G	249.77	.	AC=1;AF=0.500;AN=2;BaseQRankSum=-0.164;ClippingRankSum=0.000;DP=40;ExcessHet=3.0103;FS=2.886;MLEAC=1;MLEAF=0.500;MQ=43.80;MQRankSum=-0.467;QD=6.40;ReadPosRankSum=-1.531;SOR=1.021	GT:AD:DP:GQ:PL	0/1:24,15:39:99:278,0,534
3L	9759432	.	C	CATCCGCCATA	2088.73	.	AC=2;AF=1.00;AN=2;DP=43;ExcessHet=3.0103;FS=0.000;MLEAC=2;MLEAF=1.00;MQ=42.73;QD=29.93;SOR=1.075	GT:AD:DP:GQ:PL	1/1:0,41:41:99:2126,144,0
3L	9759434	.	T	TCCCCCTA	2155.73	.	AC=2;AF=1.00;AN=2;DP=48;ExcessHet=3.0103;FS=0.000;MLEAC=2;MLEAF=1.00;MQ=42.85;QD=27.39;SOR=0.823	GT:AD:DP:GQ:PL	1/1:0,47:47:99:2193,150,0
3L	9759552	.	T	A	1149.77	.	AC=2;AF=1.00;AN=2;DP=45;ExcessHet=3.0103;FS=0.000;MLEAC=2;MLEAF=1.00;MQ=43.49;QD=26.13;SOR=0.990	GT:AD:DP:GQ:PL	1/1:0,44:44:99:1178,131,0
3L	9759598	.	G	T	1132.77	.	AC=2;AF=1.00;AN=2;DP=43;ExcessHet=3.0103;FS=0.000;MLEAC=2;MLEAF=1.00;MQ=43.45;QD=26.34;SOR=0.739	GT:AD:DP:GQ:PL	1/1:0,43:43:99:1161,128,0
3L	9759691	.	C	T	2356.77	.	AC=2;AF=1.00;AN=2;DP=53;ExcessHet=3.0103;FS=0.000;MLEAC=2;MLEAF=1.00;MQ=43.59;QD=27.31;SOR=0.730	GT:AD:DP:GQ:PL	1/1:0,53:53:99:2385,160,0
3L	9759693	.	C	A	2356.77	.	AC=2;AF=1.00;AN=2;DP=53;ExcessHet=3.0103;FS=0.000;MLEAC=2;MLEAF=1.00;MQ=43.59;QD=28.51;SOR=0.730	GT:AD:DP:GQ:PL	1/1:0,53:53:99:2385,160,0
3L	9759694	.	C	A	2356.77	.	AC=2;AF=1.00;AN=2;DP=53;ExcessHet=3.0103;FS=0.000;MLEAC=2;MLEAF=1.00;MQ=43.59;QD=32.92;SOR=0.730	GT:AD:DP:GQ:PL	1/1:0,53:53:99:2385,160,0
3L	9760304	.	A	C	824.77	.	AC=1;AF=0.500;AN=2;BaseQRankSum=-1.167;ClippingRankSum=0.000;DP=68;ExcessHet=3.0103;FS=5.073;MLEAC=1;MLEAF=0.500;MQ=43.91;MQRankSum=-2.363;QD=12.13;ReadPosRankSum=1.273;SOR=0.295	GT:AD:DP:GQ:PL	0/1:44,24:68:99:853,0,2089
3L	9760305	.	A	C	824.77	.	AC=1;AF=0.500;AN=2;BaseQRankSum=-0.746;ClippingRankSum=0.000;DP=68;ExcessHet=3.0103;FS=5.073;MLEAC=1;MLEAF=0.500;MQ=43.91;MQRankSum=-2.363;QD=12.13;ReadPosRankSum=1.282;SOR=0.295	GT:AD:DP:GQ:PL	0/1:44,24:68:99:853,0,2089
3L	9760332	.	T	G	707.77	.	AC=1;AF=0.500;AN=2;BaseQRankSum=-2.225;ClippingRankSum=0.000;DP=65;ExcessHet=3.0103;FS=1.004;MLEAC=1;MLEAF=0.500;MQ=43.88;MQRankSum=-2.948;QD=10.89;ReadPosRankSum=0.629;SOR=0.884	GT:AD:DP:GQ:PL	0/1:44,21:65:99:736,0,2863
3L	9760342	.	A	G	766.77	.	AC=1;AF=0.500;AN=2;BaseQRankSum=1.900;ClippingRankSum=0.000;DP=64;ExcessHet=3.0103;FS=0.997;MLEAC=1;MLEAF=0.500;MQ=43.88;MQRankSum=-2.815;QD=11.98;ReadPosRankSum=-0.938;SOR=0.527	GT:AD:DP:GQ:PL	0/1:42,22:64:99:795,0,2881
3L	9760346	.	A	G	756.77	.	AC=1;AF=0.500;AN=2;BaseQRankSum=-3.331;ClippingRankSum=0.000;DP=66;ExcessHet=3.0103;FS=2.246;MLEAC=1;MLEAF=0.500;MQ=43.88;MQRankSum=-2.981;QD=11.47;ReadPosRankSum=-0.025;SOR=0.553	GT:AD:DP:GQ:PL	0/1:45,21:66:99:785,0,2923
3L	9760485	.	T	TGCCA	778.73	.	AC=1;AF=0.500;AN=2;BaseQRankSum=0.107;ClippingRankSum=0.000;DP=53;ExcessHet=3.0103;FS=1.083;MLEAC=1;MLEAF=0.500;MQ=43.40;MQRankSum=-4.095;QD=15.27;ReadPosRankSum=0.971;SOR=0.822	GT:AD:DP:GQ:PL	0/1:29,22:51:99:816,0,1471
3L	9760493	.	A	AGCTGG	717.73	.	AC=1;AF=0.500;AN=2;BaseQRankSum=-1.740;ClippingRankSum=0.000;DP=53;ExcessHet=3.0103;FS=0.000;MLEAC=1;MLEAF=0.500;MQ=43.40;MQRankSum=-4.005;QD=14.95;ReadPosRankSum=0.795;SOR=0.693	GT:AD:DP:GQ:PL	0/1:28,20:48:99:755,0,1605
3L	9760519	.	GT	G	704.73	.	AC=1;AF=0.500;AN=2;BaseQRankSum=-1.784;ClippingRankSum=0.000;DP=60;ExcessHet=3.0103;FS=2.169;MLEAC=1;MLEAF=0.500;MQ=43.44;MQRankSum=-4.166;QD=11.94;ReadPosRankSum=-0.604;SOR=0.446	GT:AD:DP:GQ:PL	0/1:33,26:59:99:742,0,986
3L	9760582	.	T	G	2770.77	.	AC=2;AF=1.00;AN=2;DP=65;ExcessHet=3.0103;FS=0.000;MLEAC=2;MLEAF=1.00;MQ=43.45;QD=34.90;SOR=1.249	GT:AD:DP:GQ:PL	1/1:0,65:65:99:2799,199,0
3L	9760590	.	A	G	445.77	.	AC=1;AF=0.500;AN=2;BaseQRankSum=0.218;ClippingRankSum=0.000;DP=62;ExcessHet=3.0103;FS=3.512;MLEAC=1;MLEAF=0.500;MQ=43.60;MQRankSum=-3.215;QD=7.19;ReadPosRankSum=0.093;SOR=0.374	GT:AD:DP:GQ:PL	0/1:36,26:62:99:474,0,788
3L	9760607	.	G	A	2898.77	.	AC=2;AF=1.00;AN=2;DP=63;ExcessHet=3.0103;FS=0.000;MLEAC=2;MLEAF=1.00;MQ=43.70;QD=26.44;SOR=1.179	GT:AD:DP:GQ:PL	1/1:0,63:63:99:2927,199,0
3L	9760623	.	C	A	503.77	.	AC=1;AF=0.500;AN=2;BaseQRankSum=-1.675;ClippingRankSum=0.000;DP=65;ExcessHet=3.0103;FS=5.002;MLEAC=1;MLEAF=0.500;MQ=43.64;MQRankSum=-2.282;QD=7.87;ReadPosRankSum=0.224;SOR=0.307	GT:AD:DP:GQ:PL	0/1:37,27:64:99:532,0,800
3L	9760652	.	G	T	2986.77	.	AC=2;AF=1.00;AN=2;DP=65;ExcessHet=3.0103;FS=0.000;MLEAC=2;MLEAF=1.00;MQ=43.61;QD=34.56;SOR=1.000	GT:AD:DP:GQ:PL	1/1:0,65:65:99:3015,202,0
3L	9760654	.	C	A	1390.77	.	AC=1;AF=0.500;AN=2;BaseQRankSum=1.798;ClippingRankSum=0.000;DP=64;ExcessHet=3.0103;FS=3.459;MLEAC=1;MLEAF=0.500;MQ=43.60;MQRankSum=2.596;QD=21.73;ReadPosRankSum=-0.782;SOR=1.172	GT:AD:DP:GQ:PL	0/1:27,37:64:99:1419,0,1021
3L	9760655	.	G	T	1390.77	.	AC=1;AF=0.500;AN=2;BaseQRankSum=-0.196;ClippingRankSum=0.000;DP=64;ExcessHet=3.0103;FS=3.459;MLEAC=1;MLEAF=0.500;MQ=43.60;MQRankSum=2.596;QD=21.73;ReadPosRankSum=-0.809;SOR=1.172	GT:AD:DP:GQ:PL	0/1:27,37:64:99:1419,0,1021
3L	9760687	.	T	C	708.77	.	AC=1;AF=0.500;AN=2;BaseQRankSum=-1.242;ClippingRankSum=0.000;DP=61;ExcessHet=3.0103;FS=0.981;MLEAC=1;MLEAF=0.500;MQ=43.65;MQRankSum=-3.559;QD=11.62;ReadPosRankSum=0.177;SOR=0.551	GT:AD:DP:GQ:PL	0/1:37,24:61:99:737,0,830
3L	9760702	.	G	C	1421.77	.	AC=1;AF=0.500;AN=2;BaseQRankSum=0.955;ClippingRankSum=0.000;DP=61;ExcessHet=3.0103;FS=0.000;MLEAC=1;MLEAF=0.500;MQ=43.61;MQRankSum=3.857;QD=23.31;ReadPosRankSum=1.218;SOR=0.596	GT:AD:DP:GQ:PL	0/1:24,37:61:99:1450,0,882
3L	9760705	.	C	CT	847.73	.	AC=1;AF=0.500;AN=2;BaseQRankSum=-0.606;ClippingRankSum=0.000;DP=59;ExcessHet=3.0103;FS=0.000;MLEAC=1;MLEAF=0.500;MQ=43.60;MQRankSum=-4.041;QD=14.37;ReadPosRankSum=-1.027;SOR=0.816	GT:AD:DP:GQ:PL	0/1:37,22:59:99:885,0,1423
3L	9760720	.	A	T	649.77	.	AC=1;AF=0.500;AN=2;BaseQRankSum=-1.140;ClippingRankSum=0.000;DP=58;ExcessHet=3.0103;FS=2.337;MLEAC=1;MLEAF=0.500;MQ=43.59;MQRankSum=-4.155;QD=11.20;ReadPosRankSum=-1.886;SOR=1.158	GT:AD:DP:GQ:PL	0/1:37,21:58:99:678,0,841
3L	9760740	.	G	A	2606.77	.	AC=2;AF=1.00;AN=2;DP=58;ExcessHet=3.0103;FS=0.000;MLEAC=2;MLEAF=1.00;MQ=43.73;QD=29.55;SOR=1.085	GT:AD:DP:GQ:PL	1/1:0,58:58:99:2635,178,0
3L	9760743	.	C	G	423.77	.	AC=1;AF=0.500;AN=2;BaseQRankSum=-0.706;ClippingRankSum=0.000;DP=56;ExcessHet=3.0103;FS=2.594;MLEAC=1;MLEAF=0.500;MQ=43.72;MQRankSum=-3.934;QD=7.57;ReadPosRankSum=-0.472;SOR=1.179	GT:AD:DP:GQ:PL	0/1:40,16:56:99:452,0,909
3L	9760747	.	G	C	2542.77	.	AC=2;AF=1.00;AN=2;DP=55;ExcessHet=3.0103;FS=0.000;MLEAC=2;MLEAF=1.00;MQ=43.71;QD=28.93;SOR=1.262	GT:AD:DP:GQ:PL	1/1:0,55:55:99:2571,175,0
3L	9760765	.	T	C	2448.77	.	AC=2;AF=1.00;AN=2;DP=57;ExcessHet=3.0103;FS=0.000;MLEAC=2;MLEAF=1.00;MQ=43.72;QD=35.28;SOR=1.453	GT:AD:DP:GQ:PL	1/1:0,57:57:99:2477,175,0
3L	9760852	.	G	T	821.77	.	AC=1;AF=0.500;AN=2;BaseQRankSum=1.644;ClippingRankSum=0.000;DP=55;ExcessHet=3.0103;FS=2.601;MLEAC=1;MLEAF=0.500;MQ=43.93;MQRankSum=2.074;QD=14.94;ReadPosRankSum=2.062;SOR=1.179	GT:AD:DP:GQ:PL	0/1:18,37:55:99:850,0,325
3L	9760979	.	T	C	448.77	.	AC=1;AF=0.500;AN=2;BaseQRankSum=0.443;ClippingRankSum=0.000;DP=41;ExcessHet=3.0103;FS=0.000;MLEAC=1;MLEAF=0.500;MQ=43.53;MQRankSum=3.257;QD=10.95;ReadPosRankSum=0.487;SOR=0.542	GT:AD:DP:GQ:PL	0/1:18,23:41:99:477,0,635
3L	9760986	.	T	C	503.77	.	AC=1;AF=0.500;AN=2;BaseQRankSum=0.271;ClippingRankSum=0.000;DP=36;ExcessHet=3.0103;FS=1.377;MLEAC=1;MLEAF=0.500;MQ=43.47;MQRankSum=-3.332;QD=14.39;ReadPosRankSum=-1.017;SOR=1.204	GT:AD:DP:GQ:PL	0/1:20,15:35:99:532,0,804
3L	9760990	.	C	T	455.77	.	AC=1;AF=0.500;AN=2;BaseQRankSum=0.352;ClippingRankSum=0.000;DP=32;ExcessHet=3.0103;FS=1.397;MLEAC=1;MLEAF=0.500;MQ=43.40;MQRankSum=-3.522;QD=14.24;ReadPosRankSum=-0.980;SOR=1.051	GT:AD:DP:GQ:PL	0/1:19,13:32:99:484,0,784
3L	9761002	.	A	G	361.77	.	AC=1;AF=0.500;AN=2;BaseQRankSum=1.075;ClippingRankSum=0.000;DP=30;ExcessHet=3.0103;FS=0.000;MLEAC=1;MLEAF=0.500;MQ=43.36;MQRankSum=-3.858;QD=12.06;ReadPosRankSum=-0.560;SOR=0.892	GT:AD:DP:GQ:PL	0/1:19,11:30:99:390,0,743
3L	9761009	.	T	A	376.77	.	AC=1;AF=0.500;AN=2;BaseQRankSum=1.862;ClippingRankSum=0.000;DP=29;ExcessHet=3.0103;FS=0.000;MLEAC=1;MLEAF=0.500;MQ=43.34;MQRankSum=-3.770;QD=12.99;ReadPosRankSum=-0.945;SOR=0.760	GT:AD:DP:GQ:PL	0/1:18,11:29:99:405,0,743
3L	9761011	.	C	CA	364.73	.	AC=1;AF=0.500;AN=2;BaseQRankSum=0.427;ClippingRankSum=0.000;DP=28;ExcessHet=3.0103;FS=0.000;MLEAC=1;MLEAF=0.500;MQ=43.32;MQRankSum=-3.679;QD=13.03;ReadPosRankSum=-1.224;SOR=0.856	GT:AD:DP:GQ:PL	0/1:17,11:28:99:402,0,807
3L	9761012	.	G	GCACCCA	364.73	.	AC=1;AF=0.500;AN=2;BaseQRankSum=0.880;ClippingRankSum=0.000;DP=30;ExcessHet=3.0103;FS=0.000;MLEAC=1;MLEAF=0.500;MQ=43.36;MQRankSum=-3.858;QD=12.16;ReadPosRankSum=-0.624;SOR=0.678	GT:AD:DP:GQ:PL	0/1:19,11:30:99:402,0,807
3L	9761016	.	A	C	430.77	.	AC=1;AF=0.500;AN=2;BaseQRankSum=0.301;ClippingRankSum=0.000;DP=32;ExcessHet=3.0103;FS=0.000;MLEAC=1;MLEAF=0.500;MQ=43.40;MQRankSum=-3.522;QD=13.46;ReadPosRankSum=-1.479;SOR=0.922	GT:AD:DP:GQ:PL	0/1:19,13:32:99:459,0,759
3L	9761038	.	T	A	820.77	.	AC=2;AF=1.00;AN=2;DP=31;ExcessHet=3.0103;FS=0.000;MLEAC=2;MLEAF=1.00;MQ=43.68;QD=26.48;SOR=1.402	GT:AD:DP:GQ:PL	1/1:0,31:31:93:849,93,0
3L	9761216	.	A	C	823.77	.	AC=2;AF=1.00;AN=2;DP=31;ExcessHet=3.0103;FS=0.000;MLEAC=2;MLEAF=1.00;MQ=44.00;QD=26.57;SOR=1.609	GT:AD:DP:GQ:PL	1/1:0,31:31:93:852,93,0
3L	9761342	.	A	C	410.77	.	AC=1;AF=0.500;AN=2;BaseQRankSum=-0.730;ClippingRankSum=0.000;DP=52;ExcessHet=3.0103;FS=5.557;MLEAC=1;MLEAF=0.500;MQ=43.79;MQRankSum=0.878;QD=7.90;ReadPosRankSum=-1.158;SOR=1.074	GT:AD:DP:GQ:PL	0/1:29,23:52:99:439,0,637
3L	9761910	.	A	T	516.77	.	AC=1;AF=0.500;AN=2;BaseQRankSum=-0.236;ClippingRankSum=0.000;DP=53;ExcessHet=3.0103;FS=0.000;MLEAC=1;MLEAF=0.500;MQ=44.00;MQRankSum=0.000;QD=9.94;ReadPosRankSum=-0.718;SOR=0.560	GT:AD:DP:GQ:PL	0/1:26,26:52:99:545,0,539
3L	9761935	.	A	C	591.77	.	AC=1;AF=0.500;AN=2;BaseQRankSum=-1.413;ClippingRankSum=0.000;DP=58;ExcessHet=3.0103;FS=0.000;MLEAC=1;MLEAF=0.500;MQ=44.00;MQRankSum=0.000;QD=10.20;ReadPosRankSum=-0.249;SOR=0.701	GT:AD:DP:GQ:PL	0/1:29,29:58:99:620,0,618
3L	9762905	.	T	TTTTTTTTTTTTTTTTTATTTATTTAGAAGCGATGAATCAATACAATGCAATAACA	32.73	.	AC=1;AF=0.500;AN=2;BaseQRankSum=0.646;ClippingRankSum=0.000;DP=24;ExcessHet=3.0103;FS=3.056;MLEAC=1;MLEAF=0.500;MQ=43.92;MQRankSum=-2.833;QD=1.64;ReadPosRankSum=-2.113;SOR=1.949	GT:AD:DP:GQ:PL	0/1:18,2:20:70:70,0,6810
3L	9763232	.	T	C	382.77	.	AC=1;AF=0.500;AN=2;BaseQRankSum=0.998;ClippingRankSum=0.000;DP=52;ExcessHet=3.0103;FS=0.000;MLEAC=1;MLEAF=0.500;MQ=43.96;MQRankSum=0.622;QD=7.36;ReadPosRankSum=-1.691;SOR=0.680	GT:AD:DP:GQ:PL	0/1:39,13:52:99:411,0,1627
3L	9763238	.	G	C	382.77	.	AC=1;AF=0.500;AN=2;BaseQRankSum=2.350;ClippingRankSum=0.000;DP=51;ExcessHet=3.0103;FS=1.255;MLEAC=1;MLEAF=0.500;MQ=43.96;MQRankSum=0.601;QD=7.51;ReadPosRankSum=-0.918;SOR=0.478	GT:AD:DP:GQ:PL	0/1:39,12:51:99:411,0,1632
3L	9763251	.	T	C	319.77	.	AC=1;AF=0.500;AN=2;BaseQRankSum=-0.978;ClippingRankSum=0.000;DP=48;ExcessHet=3.0103;FS=1.299;MLEAC=1;MLEAF=0.500;MQ=43.96;MQRankSum=0.595;QD=6.66;ReadPosRankSum=-0.656;SOR=0.928	GT:AD:DP:GQ:PL	0/1:37,11:48:99:348,0,1696
3L	9763257	.	C	A	357.77	.	AC=1;AF=0.500;AN=2;BaseQRankSum=3.268;ClippingRankSum=0.000;DP=50;ExcessHet=3.0103;FS=1.308;MLEAC=1;MLEAF=0.500;MQ=43.96;MQRankSum=0.609;QD=7.16;ReadPosRankSum=-0.502;SOR=1.019	GT:AD:DP:GQ:PL	0/1:38,12:50:99:386,0,1744
3L	9763260	.	A	G	360.77	.	AC=1;AF=0.500;AN=2;BaseQRankSum=2.236;ClippingRankSum=0.000;DP=49;ExcessHet=3.0103;FS=1.288;MLEAC=1;MLEAF=0.500;MQ=43.96;MQRankSum=0.617;QD=7.36;ReadPosRankSum=-0.439;SOR=0.943	GT:AD:DP:GQ:PL	0/1:37,12:49:99:389,0,1702
3L	9763289	.	A	G	223.77	.	AC=1;AF=0.500;AN=2;BaseQRankSum=-1.379;ClippingRankSum=0.000;DP=47;ExcessHet=3.0103;FS=0.000;MLEAC=1;MLEAF=0.500;MQ=43.96;MQRankSum=0.730;QD=4.76;ReadPosRankSum=0.228;SOR=0.693	GT:AD:DP:GQ:PL	0/1:32,15:47:99:252,0,733
3L	9763350	.	C	T	418.77	.	AC=1;AF=0.500;AN=2;BaseQRankSum=1.464;ClippingRankSum=0.000;DP=46;ExcessHet=3.0103;FS=1.115;MLEAC=1;MLEAF=0.500;MQ=43.96;MQRankSum=0.960;QD=9.10;ReadPosRankSum=-0.366;SOR=0.899	GT:AD:DP:GQ:PL	0/1:25,21:46:99:447,0,526
3L	9763447	.	C	T	522.77	.	AC=1;AF=0.500;AN=2;BaseQRankSum=-0.969;ClippingRankSum=0.000;DP=50;ExcessHet=3.0103;FS=4.395;MLEAC=1;MLEAF=0.500;MQ=43.88;MQRankSum=-2.021;QD=10.67;ReadPosRankSum=-0.726;SOR=1.156	GT:AD:DP:GQ:PL	0/1:33,16:49:99:551,0,1912
3L	9763466	.	A	G	534.77	.	AC=1;AF=0.500;AN=2;BaseQRankSum=-1.885;ClippingRankSum=0.000;DP=53;ExcessHet=3.0103;FS=4.344;MLEAC=1;MLEAF=0.500;MQ=43.89;MQRankSum=-2.113;QD=10.28;ReadPosRankSum=-0.113;SOR=1.139	GT:AD:DP:GQ:PL	0/1:36,16:52:99:563,0,2070
3L	9763467	.	C	T	534.77	.	AC=1;AF=0.500;AN=2;BaseQRankSum=1.112;ClippingRankSum=0.000;DP=53;ExcessHet=3.0103;FS=4.344;MLEAC=1;MLEAF=0.500;MQ=43.89;MQRankSum=-2.113;QD=10.28;ReadPosRankSum=-0.041;SOR=1.139	GT:AD:DP:GQ:PL	0/1:36,16:52:99:563,0,2070
3L	9763502	.	C	T	204.77	.	AC=1;AF=0.500;AN=2;BaseQRankSum=-0.521;ClippingRankSum=0.000;DP=43;ExcessHet=3.0103;FS=4.948;MLEAC=1;MLEAF=0.500;MQ=43.86;MQRankSum=-2.102;QD=4.88;ReadPosRankSum=-0.397;SOR=1.019	GT:AD:DP:GQ:PL	0/1:29,13:42:99:233,0,692
3L	9763665	.	G	C	1414.77	.	AC=2;AF=1.00;AN=2;DP=55;ExcessHet=3.0103;FS=0.000;MLEAC=2;MLEAF=1.00;MQ=44.00;QD=26.20;SOR=1.118	GT:AD:DP:GQ:PL	1/1:0,54:54:99:1443,162,0
3L	9763771	.	CAAA	C	1244.73	.	AC=1;AF=0.500;AN=2;BaseQRankSum=1.202;ClippingRankSum=0.000;DP=51;ExcessHet=3.0103;FS=0.000;MLEAC=1;MLEAF=0.500;MQ=44.00;MQRankSum=0.000;QD=25.93;ReadPosRankSum=-1.429;SOR=0.922	GT:AD:DP:GQ:PL	0/1:13,35:48:99:1282,0,379
3L	9763909	.	AGT	A	813.73	.	AC=1;AF=0.500;AN=2;BaseQRankSum=-0.274;ClippingRankSum=0.000;DP=43;ExcessHet=3.0103;FS=1.363;MLEAC=1;MLEAF=0.500;MQ=43.95;MQRankSum=0.000;QD=20.34;ReadPosRankSum=-0.860;SOR=0.976	GT:AD:DP:GQ:PL	0/1:10,30:40:99:851,0,198
3L	9764007	.	A	G	705.77	.	AC=1;AF=0.500;AN=2;BaseQRankSum=-3.543;ClippingRankSum=0.000;DP=54;ExcessHet=3.0103;FS=4.018;MLEAC=1;MLEAF=0.500;MQ=44.00;MQRankSum=0.000;QD=13.07;ReadPosRankSum=0.421;SOR=1.402	GT:AD:DP:GQ:PL	0/1:34,20:54:99:734,0,1812
3L	9764010	.	T	A	702.77	.	AC=1;AF=0.500;AN=2;BaseQRankSum=-1.297;ClippingRankSum=0.000;DP=54;ExcessHet=3.0103;FS=3.856;MLEAC=1;MLEAF=0.500;MQ=44.00;MQRankSum=0.000;QD=13.01;ReadPosRankSum=0.565;SOR=1.239	GT:AD:DP:GQ:PL	0/1:34,20:54:99:731,0,1843
3L	9764021	.	G	GAA	696.73	.	AC=1;AF=0.500;AN=2;BaseQRankSum=-2.390;ClippingRankSum=0.000;DP=55;ExcessHet=3.0103;FS=3.946;MLEAC=1;MLEAF=0.500;MQ=43.96;MQRankSum=0.794;QD=12.67;ReadPosRankSum=1.085;SOR=1.321	GT:AD:DP:GQ:PL	0/1:35,20:55:99:734,0,1796
3L	9764092	.	A	G	297.77	.	AC=1;AF=0.500;AN=2;BaseQRankSum=-1.555;ClippingRankSum=0.000;DP=57;ExcessHet=3.0103;FS=6.015;MLEAC=1;MLEAF=0.500;MQ=44.00;MQRankSum=0.000;QD=5.22;ReadPosRankSum=-0.370;SOR=1.622	GT:AD:DP:GQ:PL	0/1:39,18:57:99:326,0,927
3L	9764195	.	TA	T	137.73	.	AC=1;AF=0.500;AN=2;BaseQRankSum=0.932;ClippingRankSum=0.000;DP=53;ExcessHet=3.0103;FS=4.451;MLEAC=1;MLEAF=0.500;MQ=43.96;MQRankSum=-1.214;QD=3.13;ReadPosRankSum=-0.699;SOR=0.475	GT:AD:DP:GQ:PL	0/1:27,17:44:99:175,0,419
3L	9764396	.	C	T,CT	1077.73	.	AC=1,1;AF=0.500,0.500;AN=2;BaseQRankSum=-1.617;ClippingRankSum=0.000;DP=55;ExcessHet=3.0103;FS=3.075;MLEAC=1,1;MLEAF=0.500,0.500;MQ=43.29;MQRankSum=-0.234;QD=22.93;ReadPosRankSum=0.056;SOR=0.125	GT:AD:DP:GQ:PL	1/2:2,19,26:47:99:1115,507,1180,656,0,609
3L	9764416	.	A	C	646.77	.	AC=1;AF=0.500;AN=2;BaseQRankSum=-0.984;ClippingRankSum=0.000;DP=49;ExcessHet=3.0103;FS=2.621;MLEAC=1;MLEAF=0.500;MQ=43.20;MQRankSum=-0.517;QD=13.47;ReadPosRankSum=-0.485;SOR=0.950	GT:AD:DP:GQ:PL	0/1:31,17:48:99:675,0,1220
3L	9764418	.	G	A	621.77	.	AC=1;AF=0.500;AN=2;BaseQRankSum=2.215;ClippingRankSum=0.000;DP=48;ExcessHet=3.0103;FS=4.301;MLEAC=1;MLEAF=0.500;MQ=43.18;MQRankSum=-0.480;QD=13.23;ReadPosRankSum=-0.664;SOR=0.915	GT:AD:DP:GQ:PL	0/1:30,17:47:99:650,0,1223
3L	9764497	.	T	A	407.77	.	AC=1;AF=0.500;AN=2;BaseQRankSum=1.560;ClippingRankSum=0.000;DP=54;ExcessHet=3.0103;FS=12.537;MLEAC=1;MLEAF=0.500;MQ=44.00;MQRankSum=0.000;QD=7.69;ReadPosRankSum=-1.628;SOR=1.766	GT:AD:DP:GQ:PL	0/1:32,21:53:99:436,0,711
3L	9764522	.	CAA	C	632.73	.	AC=1;AF=0.500;AN=2;BaseQRankSum=0.010;ClippingRankSum=0.000;DP=54;ExcessHet=3.0103;FS=10.144;MLEAC=1;MLEAF=0.500;MQ=44.00;MQRankSum=0.000;QD=11.94;ReadPosRankSum=0.395;SOR=1.668	GT:AD:DP:GQ:PL	0/1:33,20:53:99:670,0,1202
3L	9764565	.	T	C	737.77	.	AC=1;AF=0.500;AN=2;BaseQRankSum=-1.514;ClippingRankSum=0.000;DP=57;ExcessHet=3.0103;FS=5.552;MLEAC=1;MLEAF=0.500;MQ=43.93;MQRankSum=1.174;QD=13.17;ReadPosRankSum=0.646;SOR=1.275	GT:AD:DP:GQ:PL	0/1:34,22:56:99:766,0,1237
3L	9764587	.	T	C	861.77	.	AC=1;AF=0.500;AN=2;BaseQRankSum=-3.183;ClippingRankSum=0.000;DP=53;ExcessHet=3.0103;FS=3.981;MLEAC=1;MLEAF=0.500;MQ=43.93;MQRankSum=1.184;QD=16.26;ReadPosRankSum=0.491;SOR=1.166	GT:AD:DP:GQ:PL	0/1:32,21:53:99:890,0,1297
3L	9764596	.	A	G	756.77	.	AC=1;AF=0.500;AN=2;BaseQRankSum=-1.773;ClippingRankSum=0.000;DP=53;ExcessHet=3.0103;FS=5.783;MLEAC=1;MLEAF=0.500;MQ=43.93;MQRankSum=1.184;QD=14.28;ReadPosRankSum=-0.018;SOR=1.113	GT:AD:DP:GQ:PL	0/1:32,21:53:99:785,0,1280
3L	9764597	.	G	A	756.77	.	AC=1;AF=0.500;AN=2;BaseQRankSum=2.121;ClippingRankSum=0.000;DP=53;ExcessHet=3.0103;FS=5.783;MLEAC=1;MLEAF=0.500;MQ=43.93;MQRankSum=1.184;QD=14.28;ReadPosRankSum=-0.100;SOR=1.113	GT:AD:DP:GQ:PL	0/1:32,21:53:99:785,0,1280
3L	9764867	.	G	T	1190.77	.	AC=2;AF=1.00;AN=2;DP=44;ExcessHet=3.0103;FS=0.000;MLEAC=2;MLEAF=1.00;MQ=44.00;QD=27.06;SOR=0.883	GT:AD:DP:GQ:PL	1/1:0,44:44:99:1219,132,0
3L	9764915	.	GT	G	268.73	.	AC=1;AF=0.500;AN=2;BaseQRankSum=-0.292;ClippingRankSum=0.000;DP=41;ExcessHet=3.0103;FS=1.301;MLEAC=1;MLEAF=0.500;MQ=43.50;MQRankSum=-0.160;QD=7.46;ReadPosRankSum=-0.421;SOR=0.459	GT:AD:DP:GQ:PL	0/1:15,21:36:99:306,0,202
3L	9765170	.	G	C	405.77	.	AC=1;AF=0.500;AN=2;BaseQRankSum=1.596;ClippingRankSum=0.000;DP=37;ExcessHet=3.0103;FS=0.000;MLEAC=1;MLEAF=0.500;MQ=43.37;MQRankSum=-1.136;QD=10.97;ReadPosRankSum=0.455;SOR=0.616	GT:AD:DP:GQ:PL	0/1:23,14:37:99:434,0,774
3L	9765194	.	T	C	361.77	.	AC=1;AF=0.500;AN=2;BaseQRankSum=-1.986;ClippingRankSum=0.000;DP=32;ExcessHet=3.0103;FS=1.404;MLEAC=1;MLEAF=0.500;MQ=42.26;MQRankSum=-0.618;QD=11.31;ReadPosRankSum=0.993;SOR=0.458	GT:AD:DP:GQ:PL	0/1:20,12:32:99:390,0,723
3L	9765229	.	G	GTTGTACGCCTTT	226.73	.	AC=1;AF=0.500;AN=2;BaseQRankSum=0.418;ClippingRankSum=0.000;DP=14;ExcessHet=3.0103;FS=2.276;MLEAC=1;MLEAF=0.500;MQ=39.82;MQRankSum=-0.433;QD=17.44;ReadPosRankSum=-0.138;SOR=1.609	GT:AD:DP:GQ:PL	0/1:6,7:13:99:264,0,231
3L	9765239	.	A	C	163.77	.	AC=1;AF=0.500;AN=2;BaseQRankSum=-0.303;ClippingRankSum=0.000;DP=10;ExcessHet=3.0103;FS=3.522;MLEAC=1;MLEAF=0.500;MQ=38.35;MQRankSum=-0.503;QD=16.38;ReadPosRankSum=0.668;SOR=3.056	GT:AD:DP:GQ:PL	0/1:5,5:10:99:192,0,237
3L	9765261	.	A	G	35.77	.	AC=1;AF=0.500;AN=2;BaseQRankSum=-0.819;ClippingRankSum=0.000;DP=9;ExcessHet=3.0103;FS=2.808;MLEAC=1;MLEAF=0.500;MQ=43.56;MQRankSum=0.589;QD=3.97;ReadPosRankSum=0.475;SOR=1.518	GT:AD:DP:GQ:PL	0/1:5,4:9:64:64,0,93
3L	9765311	.	C	T	619.77	.	AC=1;AF=0.500;AN=2;BaseQRankSum=2.221;ClippingRankSum=0.000;DP=24;ExcessHet=3.0103;FS=1.718;MLEAC=1;MLEAF=0.500;MQ=43.83;MQRankSum=0.525;QD=25.82;ReadPosRankSum=-0.568;SOR=1.244	GT:AD:DP:GQ:PL	0/1:8,16:24:99:648,0,288
3L	9765324	.	A	G	700.77	.	AC=1;AF=0.500;AN=2;BaseQRankSum=-0.056;ClippingRankSum=0.000;DP=26;ExcessHet=3.0103;FS=0.000;MLEAC=1;MLEAF=0.500;MQ=43.57;MQRankSum=0.069;QD=26.95;ReadPosRankSum=-0.135;SOR=0.839	GT:AD:DP:GQ:PL	0/1:9,17:26:99:729,0,324
3L	9765332	.	G	A	772.77	.	AC=1;AF=0.500;AN=2;BaseQRankSum=1.513;ClippingRankSum=0.000;DP=30;ExcessHet=3.0103;FS=1.477;MLEAC=1;MLEAF=0.500;MQ=42.67;MQRankSum=-0.454;QD=25.76;ReadPosRankSum=0.387;SOR=1.078	GT:AD:DP:GQ:PL	0/1:11,19:30:99:801,0,448
3L	9765353	.	A	T	773.77	.	AC=1;AF=0.500;AN=2;BaseQRankSum=1.303;ClippingRankSum=0.000;DP=35;ExcessHet=3.0103;FS=0.000;MLEAC=1;MLEAF=0.500;MQ=42.92;MQRankSum=-1.079;QD=22.11;ReadPosRankSum=2.072;SOR=0.546	GT:AD:DP:GQ:PL	0/1:14,21:35:99:802,0,496
3L	9765415	.	C	A	488.77	.	AC=1;AF=0.500;AN=2;BaseQRankSum=0.373;ClippingRankSum=0.000;DP=42;ExcessHet=3.0103;FS=7.071;MLEAC=1;MLEAF=0.500;MQ=42.52;MQRankSum=-2.210;QD=11.92;ReadPosRankSum=-2.249;SOR=0.165	GT:AD:DP:GQ:PL	0/1:18,23:41:99:517,0,361
3L	9765451	.	T	A	395.77	.	AC=1;AF=0.500;AN=2;BaseQRankSum=1.705;ClippingRankSum=0.000;DP=42;ExcessHet=3.0103;FS=12.104;MLEAC=1;MLEAF=0.500;MQ=42.65;MQRankSum=-2.143;QD=9.65;ReadPosRankSum=-1.409;SOR=0.823	GT:AD:DP:GQ:PL	0/1:21,20:41:99:424,0,432
3L	9765493	.	A	T	329.77	.	AC=1;AF=0.500;AN=2;BaseQRankSum=1.087;ClippingRankSum=0.000;DP=49;ExcessHet=3.0103;FS=21.906;MLEAC=1;MLEAF=0.500;MQ=43.27;MQRankSum=-2.137;QD=7.02;ReadPosRankSum=2.042;SOR=2.805	GT:AD:DP:GQ:PL	0/1:29,18:47:99:358,0,642
3L	9765556	.	T	A	316.77	.	AC=1;AF=0.500;AN=2;BaseQRankSum=0.921;ClippingRankSum=0.000;DP=42;ExcessHet=3.0103;FS=1.298;MLEAC=1;MLEAF=0.500;MQ=43.15;MQRankSum=-2.751;QD=7.54;ReadPosRankSum=-0.556;SOR=1.140	GT:AD:DP:GQ:PL	0/1:24,18:42:99:345,0,498
3L	9765615	.	T	G	280.77	.	AC=1;AF=0.500;AN=2;BaseQRankSum=-2.372;ClippingRankSum=0.000;DP=44;ExcessHet=3.0103;FS=1.286;MLEAC=1;MLEAF=0.500;MQ=43.35;MQRankSum=-3.300;QD=6.68;ReadPosRankSum=0.372;SOR=0.387	GT:AD:DP:GQ:PL	0/1:25,17:42:99:309,0,584
3L	9765667	.	G	C	282.77	.	AC=1;AF=0.500;AN=2;BaseQRankSum=-2.377;ClippingRankSum=0.000;DP=33;ExcessHet=3.0103;FS=5.170;MLEAC=1;MLEAF=0.500;MQ=43.64;MQRankSum=-2.002;QD=8.57;ReadPosRankSum=-0.733;SOR=0.442	GT:AD:DP:GQ:PL	0/1:18,15:33:99:311,0,409
3L	9765754	.	C	CA	598.73	.	AC=1;AF=0.500;AN=2;BaseQRankSum=0.325;ClippingRankSum=0.000;DP=21;ExcessHet=3.0103;FS=4.506;MLEAC=1;MLEAF=0.500;MQ=43.53;MQRankSum=2.899;QD=28.51;ReadPosRankSum=-0.078;SOR=1.911	GT:AD:DP:GQ:PL	0/1:6,15:21:99:636,0,204
3L	9765760	.	A	ACT	655.73	.	AC=1;AF=0.500;AN=2;BaseQRankSum=-0.453;ClippingRankSum=0.000;DP=23;ExcessHet=3.0103;FS=0.000;MLEAC=1;MLEAF=0.500;MQ=43.49;MQRankSum=3.247;QD=28.51;ReadPosRankSum=1.104;SOR=0.948	GT:AD:DP:GQ:PL	0/1:7,16:23:99:693,0,243
3L	9765761	.	A	AC	655.73	.	AC=1;AF=0.500;AN=2;BaseQRankSum=-0.782;ClippingRankSum=0.000;DP=24;ExcessHet=3.0103;FS=0.000;MLEAC=1;MLEAF=0.500;MQ=43.51;MQRankSum=3.342;QD=27.32;ReadPosRankSum=0.892;SOR=0.793	GT:AD:DP:GQ:PL	0/1:7,17:24:99:693,0,243
3L	9765764	.	A	ATAT	184.73	.	AC=1;AF=0.500;AN=2;BaseQRankSum=2.423;ClippingRankSum=0.000;DP=23;ExcessHet=3.0103;FS=0.000;MLEAC=1;MLEAF=0.500;MQ=43.49;MQRankSum=-3.160;QD=8.03;ReadPosRankSum=-1.472;SOR=0.693	GT:AD:DP:GQ:PL	0/1:16,7:23:99:222,0,693
3L	9765765	.	CCT	C	655.73	.	AC=1;AF=0.500;AN=2;BaseQRankSum=0.536;ClippingRankSum=0.000;DP=20;ExcessHet=3.0103;FS=2.086;MLEAC=1;MLEAF=0.500;MQ=43.51;MQRankSum=3.838;QD=32.79;ReadPosRankSum=-0.189;SOR=0.330	GT:AD:DP:GQ:PL	0/1:4,16:20:99:693,0,243
3L	9765766	.	CT	C	187.73	.	AC=1;AF=0.500;AN=2;BaseQRankSum=-1.070;ClippingRankSum=0.000;DP=20;ExcessHet=3.0103;FS=2.086;MLEAC=1;MLEAF=0.500;MQ=43.51;MQRankSum=-3.712;QD=9.39;ReadPosRankSum=0.094;SOR=1.270	GT:AD:DP:GQ:PL	0/1:16,4:20:99:225,0,651
3L	9765773	.	G	A,GC	844.73	.	AC=1,1;AF=0.500,0.500;AN=2;DP=20;ExcessHet=3.0103;FS=0.000;MLEAC=1,1;MLEAF=0.500,0.500;MQ=43.51;QD=30.14;SOR=1.127	GT:AD:DP:GQ:PL	1/2:0,16,4:20:99:882,210,162,672,0,657
3L	9765779	.	T	C	136.77	.	AC=1;AF=0.500;AN=2;BaseQRankSum=-1.361;ClippingRankSum=0.000;DP=20;ExcessHet=3.0103;FS=2.128;MLEAC=1;MLEAF=0.500;MQ=43.51;MQRankSum=-3.138;QD=6.84;ReadPosRankSum=-0.874;SOR=1.402	GT:AD:DP:GQ:PL	0/1:15,5:20:99:165,0,615
3L	9765786	.	A	G	136.77	.	AC=1;AF=0.500;AN=2;BaseQRankSum=-2.344;ClippingRankSum=0.000;DP=20;ExcessHet=3.0103;FS=2.128;MLEAC=1;MLEAF=0.500;MQ=43.51;MQRankSum=-3.138;QD=6.84;ReadPosRankSum=-0.655;SOR=1.402	GT:AD:DP:GQ:PL	0/1:15,5:20:99:165,0,615
3L	9765787	.	C	A	136.77	.	AC=1;AF=0.500;AN=2;BaseQRankSum=0.450;ClippingRankSum=0.000;DP=20;ExcessHet=3.0103;FS=2.128;MLEAC=1;MLEAF=0.500;MQ=43.51;MQRankSum=-3.138;QD=6.84;ReadPosRankSum=-0.568;SOR=1.402	GT:AD:DP:GQ:PL	0/1:15,5:20:99:165,0,615
3L	9765793	.	G	T	136.77	.	AC=1;AF=0.500;AN=2;BaseQRankSum=0.226;ClippingRankSum=0.000;DP=20;ExcessHet=3.0103;FS=2.128;MLEAC=1;MLEAF=0.500;MQ=43.51;MQRankSum=-3.138;QD=6.84;ReadPosRankSum=-0.830;SOR=1.402	GT:AD:DP:GQ:PL	0/1:15,5:20:99:165,0,615
3L	9765846	.	T	C	229.77	.	AC=1;AF=0.500;AN=2;BaseQRankSum=-0.302;ClippingRankSum=0.000;DP=19;ExcessHet=3.0103;FS=1.830;MLEAC=1;MLEAF=0.500;MQ=43.69;MQRankSum=-1.069;QD=12.09;ReadPosRankSum=-0.169;SOR=1.179	GT:AD:DP:GQ:PL	0/1:12,7:19:99:258,0,480
3L	9765849	.	C	CCCT	262.73	.	AC=1;AF=0.500;AN=2;BaseQRankSum=-1.528;ClippingRankSum=0.000;DP=19;ExcessHet=3.0103;FS=1.830;MLEAC=1;MLEAF=0.500;MQ=43.69;MQRankSum=-1.069;QD=13.83;ReadPosRankSum=0.169;SOR=1.179	GT:AD:DP:GQ:PL	0/1:12,7:19:99:300,0,477
3L	9765854	.	C	T	271.77	.	AC=1;AF=0.500;AN=2;BaseQRankSum=-1.215;ClippingRankSum=0.000;DP=20;ExcessHet=3.0103;FS=0.000;MLEAC=1;MLEAF=0.500;MQ=43.71;MQRankSum=-0.934;QD=13.59;ReadPosRankSum=0.464;SOR=0.818	GT:AD:DP:GQ:PL	0/1:12,8:20:99:300,0,477
3L	9765964	.	G	GT	50.73	.	AC=1;AF=0.500;AN=2;BaseQRankSum=-1.270;ClippingRankSum=0.000;DP=26;ExcessHet=3.0103;FS=4.446;MLEAC=1;MLEAF=0.500;MQ=43.81;MQRankSum=-2.042;QD=2.03;ReadPosRankSum=-1.080;SOR=0.120	GT:AD:DP:GQ:PL	0/1:17,8:25:88:88,0,647
3L	9765974	.	T	G	345.77	.	AC=1;AF=0.500;AN=2;BaseQRankSum=-1.136;ClippingRankSum=0.000;DP=31;ExcessHet=3.0103;FS=3.477;MLEAC=1;MLEAF=0.500;MQ=43.72;MQRankSum=2.511;QD=11.15;ReadPosRankSum=1.644;SOR=1.643	GT:AD:DP:GQ:PL	0/1:13,18:31:99:374,0,413
3L	9766064	.	C	T	377.77	.	AC=1;AF=0.500;AN=2;BaseQRankSum=0.617;ClippingRankSum=0.000;DP=41;ExcessHet=3.0103;FS=9.406;MLEAC=1;MLEAF=0.500;MQ=43.90;MQRankSum=1.366;QD=9.21;ReadPosRankSum=0.702;SOR=0.126	GT:AD:DP:GQ:PL	0/1:22,19:41:99:406,0,488
3L	9766118	.	T	C	497.77	.	AC=1;AF=0.500;AN=2;BaseQRankSum=-0.229;ClippingRankSum=0.000;DP=53;ExcessHet=3.0103;FS=12.889;MLEAC=1;MLEAF=0.500;MQ=43.95;MQRankSum=-0.981;QD=9.39;ReadPosRankSum=0.546;SOR=1.933	GT:AD:DP:GQ:PL	0/1:27,26:53:99:526,0,572
3L	9766302	.	CA	C	488.73	.	AC=1;AF=0.500;AN=2;BaseQRankSum=2.109;ClippingRankSum=0.000;DP=54;ExcessHet=3.0103;FS=7.493;MLEAC=1;MLEAF=0.500;MQ=43.82;MQRankSum=0.243;QD=9.77;ReadPosRankSum=-1.283;SOR=2.049	GT:AD:DP:GQ:PL	0/1:14,36:50:99:526,0,132
3L	9766406	.	C	T	2195.77	.	AC=1;AF=0.500;AN=2;BaseQRankSum=0.688;ClippingRankSum=0.000;DP=74;ExcessHet=3.0103;FS=5.606;MLEAC=1;MLEAF=0.500;MQ=43.88;MQRankSum=-1.239;QD=30.08;ReadPosRankSum=0.718;SOR=1.497	GT:AD:DP:GQ:PL	0/1:20,53:73:99:2224,0,607
3L	9766426	.	C	A	327.77	.	AC=1;AF=0.500;AN=2;BaseQRankSum=2.925;ClippingRankSum=0.000;DP=77;ExcessHet=3.0103;FS=5.409;MLEAC=1;MLEAF=0.500;MQ=43.89;MQRankSum=0.134;QD=4.26;ReadPosRankSum=-0.646;SOR=0.249	GT:AD:DP:GQ:PL	0/1:56,21:77:99:356,0,2289
3L	9766428	.	T	C	2256.77	.	AC=1;AF=0.500;AN=2;BaseQRankSum=-3.333;ClippingRankSum=0.000;DP=77;ExcessHet=3.0103;FS=3.688;MLEAC=1;MLEAF=0.500;MQ=43.89;MQRankSum=-0.104;QD=29.31;ReadPosRankSum=0.452;SOR=1.251	GT:AD:DP:GQ:PL	0/1:21,56:77:99:2285,0,755
3L	9766429	.	T	C	2253.77	.	AC=1;AF=0.500;AN=2;BaseQRankSum=-2.605;ClippingRankSum=0.000;DP=77;ExcessHet=3.0103;FS=3.688;MLEAC=1;MLEAF=0.500;MQ=43.89;MQRankSum=-0.104;QD=29.27;ReadPosRankSum=0.332;SOR=1.251	GT:AD:DP:GQ:PL	0/1:21,56:77:99:2282,0,797
3L	9766451	.	T	C	2071.77	.	AC=1;AF=0.500;AN=2;BaseQRankSum=-0.116;ClippingRankSum=0.000;DP=77;ExcessHet=3.0103;FS=3.417;MLEAC=1;MLEAF=0.500;MQ=43.89;MQRankSum=-0.272;QD=26.91;ReadPosRankSum=0.424;SOR=1.179	GT:AD:DP:GQ:PL	0/1:24,53:77:99:2100,0,845
3L	9766476	.	G	T	296.77	.	AC=1;AF=0.500;AN=2;BaseQRankSum=2.814;ClippingRankSum=0.000;DP=76;ExcessHet=3.0103;FS=3.577;MLEAC=1;MLEAF=0.500;MQ=43.88;MQRankSum=0.091;QD=3.90;ReadPosRankSum=2.007;SOR=0.359	GT:AD:DP:GQ:PL	0/1:56,20:76:99:325,0,2137
3L	9766503	.	T	TTACA	1748.73	.	AC=1;AF=0.500;AN=2;BaseQRankSum=0.016;ClippingRankSum=0.000;DP=66;ExcessHet=3.0103;FS=5.398;MLEAC=1;MLEAF=0.500;MQ=43.73;MQRankSum=0.041;QD=26.50;ReadPosRankSum=-0.875;SOR=1.016	GT:AD:DP:GQ:PL	0/1:21,45:66:99:1786,0,725
3L	9766716	.	T	C	921.77	.	AC=1;AF=0.500;AN=2;BaseQRankSum=1.053;ClippingRankSum=0.000;DP=59;ExcessHet=3.0103;FS=11.243;MLEAC=1;MLEAF=0.500;MQ=43.68;MQRankSum=0.983;QD=16.17;ReadPosRankSum=0.287;SOR=0.951	GT:AD:DP:GQ:PL	0/1:16,41:57:99:950,0,264
3L	9766845	.	C	T	83.77	.	AC=1;AF=0.500;AN=2;BaseQRankSum=0.515;ClippingRankSum=0.000;DP=37;ExcessHet=3.0103;FS=0.000;MLEAC=1;MLEAF=0.500;MQ=43.75;MQRankSum=-3.570;QD=2.26;ReadPosRankSum=-0.401;SOR=0.425	GT:AD:DP:GQ:PL	0/1:32,5:37:99:112,0,1586
3L	9766857	.	T	G	102.77	.	AC=1;AF=0.500;AN=2;BaseQRankSum=-1.870;ClippingRankSum=0.000;DP=35;ExcessHet=3.0103;FS=0.000;MLEAC=1;MLEAF=0.500;MQ=43.73;MQRankSum=-3.456;QD=2.94;ReadPosRankSum=-1.274;SOR=0.495	GT:AD:DP:GQ:PL	0/1:30,5:35:99:131,0,1633
3L	9766865	.	C	G	105.77	.	AC=1;AF=0.500;AN=2;BaseQRankSum=-0.474;ClippingRankSum=0.000;DP=38;ExcessHet=3.0103;FS=0.000;MLEAC=1;MLEAF=0.500;MQ=43.68;MQRankSum=-4.067;QD=2.78;ReadPosRankSum=-1.942;SOR=0.602	GT:AD:DP:GQ:PL	0/1:32,6:38:99:134,0,1571
3L	9767142	.	G	A	193.77	.	AC=1;AF=0.500;AN=2;BaseQRankSum=0.900;ClippingRankSum=0.000;DP=72;ExcessHet=3.0103;FS=0.000;MLEAC=1;MLEAF=0.500;MQ=43.86;MQRankSum=-2.641;QD=2.69;ReadPosRankSum=0.843;SOR=0.627	GT:AD:DP:GQ:PL	0/1:56,16:72:99:222,0,1304
3L	9767669	.	T	C	1933.77	.	AC=2;AF=1.00;AN=2;DP=73;ExcessHet=3.0103;FS=0.000;MLEAC=2;MLEAF=1.00;MQ=44.00;QD=26.49;SOR=0.963	GT:AD:DP:GQ:PL	1/1:0,73:73:99:1962,219,0
3L	9768013	.	C	T	1475.77	.	AC=2;AF=1.00;AN=2;DP=55;ExcessHet=3.0103;FS=0.000;MLEAC=2;MLEAF=1.00;MQ=44.00;QD=27.33;SOR=0.846	GT:AD:DP:GQ:PL	1/1:0,54:54:99:1504,162,0
3L	9768046	.	G	C	1238.77	.	AC=2;AF=1.00;AN=2;DP=48;ExcessHet=3.0103;FS=0.000;MLEAC=2;MLEAF=1.00;MQ=44.00;QD=26.36;SOR=0.823	GT:AD:DP:GQ:PL	1/1:0,47:47:99:1267,141,0
3L	9768314	.	C	A	729.77	.	AC=1;AF=0.500;AN=2;BaseQRankSum=2.611;ClippingRankSum=0.000;DP=52;ExcessHet=3.0103;FS=8.021;MLEAC=1;MLEAF=0.500;MQ=44.00;MQRankSum=0.000;QD=14.31;ReadPosRankSum=0.363;SOR=0.416	GT:AD:DP:GQ:PL	0/1:19,32:51:99:758,0,370
3L	9768819	.	A	C	478.77	.	AC=1;AF=0.500;AN=2;BaseQRankSum=1.179;ClippingRankSum=0.000;DP=40;ExcessHet=3.0103;FS=10.474;MLEAC=1;MLEAF=0.500;MQ=44.00;MQRankSum=0.000;QD=11.97;ReadPosRankSum=0.685;SOR=2.448	GT:AD:DP:GQ:PL	0/1:26,14:40:99:507,0,1135
3L	9768820	.	C	T	478.77	.	AC=1;AF=0.500;AN=2;BaseQRankSum=2.207;ClippingRankSum=0.000;DP=41;ExcessHet=3.0103;FS=10.769;MLEAC=1;MLEAF=0.500;MQ=44.00;MQRankSum=0.000;QD=11.68;ReadPosRankSum=0.797;SOR=2.595	GT:AD:DP:GQ:PL	0/1:27,14:41:99:507,0,1135
3L	9769006	.	C	CTGCTACCCG	1460.73	.	AC=1;AF=0.500;AN=2;BaseQRankSum=-1.465;ClippingRankSum=0.000;DP=64;ExcessHet=3.0103;FS=1.008;MLEAC=1;MLEAF=0.500;MQ=43.91;MQRankSum=-1.714;QD=23.19;ReadPosRankSum=0.206;SOR=0.887	GT:AD:DP:GQ:PL	0/1:31,32:63:99:1498,0,3030
3L	9769174	.	C	T	885.77	.	AC=1;AF=0.500;AN=2;BaseQRankSum=0.983;ClippingRankSum=0.000;DP=62;ExcessHet=3.0103;FS=3.629;MLEAC=1;MLEAF=0.500;MQ=44.00;MQRankSum=0.000;QD=14.29;ReadPosRankSum=-0.974;SOR=0.436	GT:AD:DP:GQ:PL	0/1:23,39:62:99:914,0,449
3L	9769187	.	G	T	866.77	.	AC=1;AF=0.500;AN=2;BaseQRankSum=-0.343;ClippingRankSum=0.000;DP=64;ExcessHet=3.0103;FS=0.987;MLEAC=1;MLEAF=0.500;MQ=44.00;MQRankSum=0.000;QD=13.54;ReadPosRankSum=-0.234;SOR=0.491	GT:AD:DP:GQ:PL	0/1:25,39:64:99:895,0,499
3L	9769219	.	A	G	804.77	.	AC=1;AF=0.500;AN=2;BaseQRankSum=0.841;ClippingRankSum=0.000;DP=63;ExcessHet=3.0103;FS=0.000;MLEAC=1;MLEAF=0.500;MQ=44.00;MQRankSum=0.000;QD=12.77;ReadPosRankSum=0.785;SOR=0.664	GT:AD:DP:GQ:PL	0/1:26,37:63:99:833,0,490
3L	9769693	.	T	A	1237.77	.	AC=1;AF=0.500;AN=2;BaseQRankSum=-1.090;ClippingRankSum=0.000;DP=74;ExcessHet=3.0103;FS=0.000;MLEAC=1;MLEAF=0.500;MQ=44.00;MQRankSum=0.000;QD=16.73;ReadPosRankSum=0.344;SOR=0.767	GT:AD:DP:GQ:PL	0/1:20,54:74:99:1266,0,343
3L	9770090	.	C	T	1250.77	.	AC=1;AF=0.500;AN=2;BaseQRankSum=0.975;ClippingRankSum=0.000;DP=51;ExcessHet=3.0103;FS=2.449;MLEAC=1;MLEAF=0.500;MQ=43.69;MQRankSum=-1.225;QD=24.52;ReadPosRankSum=0.760;SOR=0.864	GT:AD:DP:GQ:PL	0/1:17,34:51:99:1279,0,1407
3L	9770094	.	GATACAC	G	1180.73	.	AC=1;AF=0.500;AN=2;BaseQRankSum=-1.534;ClippingRankSum=0.000;DP=47;ExcessHet=3.0103;FS=0.000;MLEAC=1;MLEAF=0.500;MQ=43.66;MQRankSum=-1.306;QD=25.12;ReadPosRankSum=1.373;SOR=0.713	GT:AD:DP:GQ:PL	0/1:17,30:47:99:1218,0,1434
3L	9770405	.	G	T	619.77	.	AC=1;AF=0.500;AN=2;BaseQRankSum=2.427;ClippingRankSum=0.000;DP=43;ExcessHet=3.0103;FS=0.000;MLEAC=1;MLEAF=0.500;MQ=44.00;MQRankSum=0.000;QD=14.41;ReadPosRankSum=-1.413;SOR=0.525	GT:AD:DP:GQ:PL	0/1:14,29:43:99:648,0,255
3L	9770435	.	T	C	790.77	.	AC=1;AF=0.500;AN=2;BaseQRankSum=0.143;ClippingRankSum=0.000;DP=53;ExcessHet=3.0103;FS=2.630;MLEAC=1;MLEAF=0.500;MQ=44.00;MQRankSum=0.000;QD=14.92;ReadPosRankSum=-0.654;SOR=0.338	GT:AD:DP:GQ:PL	0/1:17,36:53:99:819,0,288
3L	9770499	.	A	C	857.77	.	AC=1;AF=0.500;AN=2;BaseQRankSum=-2.537;ClippingRankSum=0.000;DP=50;ExcessHet=3.0103;FS=0.000;MLEAC=1;MLEAF=0.500;MQ=44.00;MQRankSum=0.000;QD=17.16;ReadPosRankSum=-0.770;SOR=0.619	GT:AD:DP:GQ:PL	0/1:12,38:50:99:886,0,188
3L	9770539	.	G	C	968.77	.	AC=1;AF=0.500;AN=2;BaseQRankSum=0.440;ClippingRankSum=0.000;DP=52;ExcessHet=3.0103;FS=2.983;MLEAC=1;MLEAF=0.500;MQ=44.00;MQRankSum=0.000;QD=18.63;ReadPosRankSum=0.530;SOR=1.270	GT:AD:DP:GQ:PL	0/1:11,41:52:99:997,0,150
3L	9770878	.	T	A	788.77	.	AC=1;AF=0.500;AN=2;BaseQRankSum=0.469;ClippingRankSum=0.000;DP=45;ExcessHet=3.0103;FS=5.574;MLEAC=1;MLEAF=0.500;MQ=44.00;MQRankSum=0.000;QD=17.53;ReadPosRankSum=2.448;SOR=1.786	GT:AD:DP:GQ:PL	0/1:11,34:45:99:817,0,168
3L	9771226	.	T	G	1207.77	.	AC=2;AF=1.00;AN=2;DP=48;ExcessHet=3.0103;FS=0.000;MLEAC=2;MLEAF=1.00;MQ=43.41;QD=26.26;SOR=0.874	GT:AD:DP:GQ:PL	1/1:0,46:46:99:1236,137,0
3L	9771288	.	A	G	1379.77	.	AC=2;AF=1.00;AN=2;DP=53;ExcessHet=3.0103;FS=0.000;MLEAC=2;MLEAF=1.00;MQ=43.96;QD=26.03;SOR=1.077	GT:AD:DP:GQ:PL	1/1:0,53:53:99:1408,158,0
3L	9771507	.	C	CAA	330.73	.	AC=1;AF=0.500;AN=2;BaseQRankSum=-0.315;ClippingRankSum=0.000;DP=64;ExcessHet=3.0103;FS=5.987;MLEAC=1;MLEAF=0.500;MQ=43.86;MQRankSum=-0.554;QD=5.80;ReadPosRankSum=-0.285;SOR=1.304	GT:AD:DP:GQ:PL	0/1:39,18:57:99:368,0,962
3L	9771595	.	C	T	288.77	.	AC=1;AF=0.500;AN=2;BaseQRankSum=1.797;ClippingRankSum=0.000;DP=62;ExcessHet=3.0103;FS=1.078;MLEAC=1;MLEAF=0.500;MQ=43.82;MQRankSum=-1.397;QD=4.66;ReadPosRankSum=-0.008;SOR=0.848	GT:AD:DP:GQ:PL	0/1:44,18:62:99:317,0,1031
3L	9771606	.	CT	C	594.73	.	AC=1;AF=0.500;AN=2;BaseQRankSum=-0.785;ClippingRankSum=0.000;DP=58;ExcessHet=3.0103;FS=0.000;MLEAC=1;MLEAF=0.500;MQ=43.93;MQRankSum=-2.100;QD=10.25;ReadPosRankSum=-0.807;SOR=0.804	GT:AD:DP:GQ:PL	0/1:40,18:58:99:632,0,1777
3L	9771611	.	T	A	645.77	.	AC=1;AF=0.500;AN=2;BaseQRankSum=-3.680;ClippingRankSum=0.000;DP=59;ExcessHet=3.0103;FS=1.052;MLEAC=1;MLEAF=0.500;MQ=43.93;MQRankSum=-2.127;QD=10.95;ReadPosRankSum=-0.749;SOR=0.859	GT:AD:DP:GQ:PL	0/1:41,18:59:99:674,0,1774
3L	9771615	.	T	C	642.77	.	AC=1;AF=0.500;AN=2;BaseQRankSum=-2.954;ClippingRankSum=0.000;DP=60;ExcessHet=3.0103;FS=1.067;MLEAC=1;MLEAF=0.500;MQ=43.93;MQRankSum=-2.070;QD=10.71;ReadPosRankSum=-1.010;SOR=0.963	GT:AD:DP:GQ:PL	0/1:41,19:60:99:671,0,1836
3L	9771622	.	C	T	642.77	.	AC=1;AF=0.500;AN=2;BaseQRankSum=0.296;ClippingRankSum=0.000;DP=57;ExcessHet=3.0103;FS=2.481;MLEAC=1;MLEAF=0.500;MQ=43.93;MQRankSum=-2.256;QD=11.28;ReadPosRankSum=-0.178;SOR=0.841	GT:AD:DP:GQ:PL	0/1:41,16:57:99:671,0,1798
3L	9771631	.	A	ATTTTTTGG	469.73	.	AC=1;AF=0.500;AN=2;BaseQRankSum=-0.250;ClippingRankSum=0.000;DP=52;ExcessHet=3.0103;FS=2.665;MLEAC=1;MLEAF=0.500;MQ=43.92;MQRankSum=-2.182;QD=9.21;ReadPosRankSum=-0.517;SOR=1.048	GT:AD:DP:GQ:PL	0/1:36,15:51:99:507,0,1487
3L	9771726	.	C	T	933.77	.	AC=1;AF=0.500;AN=2;BaseQRankSum=2.834;ClippingRankSum=0.000;DP=57;ExcessHet=3.0103;FS=2.481;MLEAC=1;MLEAF=0.500;MQ=44.00;MQRankSum=0.000;QD=16.38;ReadPosRankSum=-1.533;SOR=0.553	GT:AD:DP:GQ:PL	0/1:17,40:57:99:962,0,228
3L	9771772	.	G	A	303.77	.	AC=1;AF=0.500;AN=2;BaseQRankSum=0.515;ClippingRankSum=0.000;DP=58;ExcessHet=3.0103;FS=2.420;MLEAC=1;MLEAF=0.500;MQ=44.00;MQRankSum=0.000;QD=5.24;ReadPosRankSum=-0.925;SOR=0.778	GT:AD:DP:GQ:PL	0/1:40,18:58:99:332,0,1567
3L	9771794	.	T	G	1528.77	.	AC=1;AF=0.500;AN=2;BaseQRankSum=0.462;ClippingRankSum=0.000;DP=55;ExcessHet=3.0103;FS=0.000;MLEAC=1;MLEAF=0.500;MQ=44.00;MQRankSum=0.000;QD=27.80;ReadPosRankSum=0.714;SOR=0.743	GT:AD:DP:GQ:PL	0/1:16,39:55:99:1557,0,554
3L	9771805	.	C	A	1608.77	.	AC=1;AF=0.500;AN=2;BaseQRankSum=-0.581;ClippingRankSum=0.000;DP=54;ExcessHet=3.0103;FS=1.158;MLEAC=1;MLEAF=0.500;MQ=44.00;MQRankSum=0.000;QD=29.79;ReadPosRankSum=0.473;SOR=0.505	GT:AD:DP:GQ:PL	0/1:15,39:54:99:1637,0,548
3L	9771825	.	C	G	1516.77	.	AC=1;AF=0.500;AN=2;BaseQRankSum=0.180;ClippingRankSum=0.000;DP=57;ExcessHet=3.0103;FS=4.074;MLEAC=1;MLEAF=0.500;MQ=44.00;MQRankSum=0.000;QD=26.61;ReadPosRankSum=0.275;SOR=0.407	GT:AD:DP:GQ:PL	0/1:16,41:57:99:1545,0,495
3L	9771895	.	C	T	1621.77	.	AC=2;AF=1.00;AN=2;DP=59;ExcessHet=3.0103;FS=0.000;MLEAC=2;MLEAF=1.00;MQ=43.93;QD=27.49;SOR=0.726	GT:AD:DP:GQ:PL	1/1:0,59:59:99:1650,177,0
3L	9771932	.	C	T	1751.77	.	AC=2;AF=1.00;AN=2;DP=68;ExcessHet=3.0103;FS=0.000;MLEAC=2;MLEAF=1.00;MQ=43.94;QD=25.76;SOR=0.814	GT:AD:DP:GQ:PL	1/1:0,68:68:99:1780,202,0
3L	9772093	.	T	A	537.77	.	AC=1;AF=0.500;AN=2;BaseQRankSum=1.531;ClippingRankSum=0.000;DP=62;ExcessHet=3.0103;FS=4.985;MLEAC=1;MLEAF=0.500;MQ=44.00;MQRankSum=0.000;QD=8.67;ReadPosRankSum=-0.968;SOR=1.004	GT:AD:DP:GQ:PL	0/1:35,27:62:99:566,0,776
3L	9772123	.	T	C	1322.77	.	AC=1;AF=0.500;AN=2;BaseQRankSum=-1.501;ClippingRankSum=0.000;DP=57;ExcessHet=3.0103;FS=5.555;MLEAC=1;MLEAF=0.500;MQ=44.00;MQRankSum=0.000;QD=23.21;ReadPosRankSum=1.184;SOR=0.448	GT:AD:DP:GQ:PL	0/1:23,34:57:99:1351,0,852
3L	9772124	.	T	A	1322.77	.	AC=1;AF=0.500;AN=2;BaseQRankSum=-0.194;ClippingRankSum=0.000;DP=57;ExcessHet=3.0103;FS=5.555;MLEAC=1;MLEAF=0.500;MQ=44.00;MQRankSum=0.000;QD=23.21;ReadPosRankSum=1.786;SOR=0.448	GT:AD:DP:GQ:PL	0/1:23,34:57:99:1351,0,852
3L	9772220	.	T	C	1399.77	.	AC=1;AF=0.500;AN=2;BaseQRankSum=-0.869;ClippingRankSum=0.000;DP=60;ExcessHet=3.0103;FS=1.026;MLEAC=1;MLEAF=0.500;MQ=44.00;MQRankSum=0.000;QD=23.33;ReadPosRankSum=0.423;SOR=0.468	GT:AD:DP:GQ:PL	0/1:24,36:60:99:1428,0,837
3L	9772227	.	T	C	1425.77	.	AC=1;AF=0.500;AN=2;BaseQRankSum=1.542;ClippingRankSum=0.000;DP=59;ExcessHet=3.0103;FS=2.302;MLEAC=1;MLEAF=0.500;MQ=44.00;MQRankSum=0.000;QD=24.17;ReadPosRankSum=-0.557;SOR=0.399	GT:AD:DP:GQ:PL	0/1:22,37:59:99:1454,0,810
3L	9772267	.	G	A	936.77	.	AC=1;AF=0.500;AN=2;BaseQRankSum=-1.007;ClippingRankSum=0.000;DP=62;ExcessHet=3.0103;FS=9.035;MLEAC=1;MLEAF=0.500;MQ=44.00;MQRankSum=0.000;QD=15.11;ReadPosRankSum=-1.242;SOR=0.471	GT:AD:DP:GQ:PL	0/1:36,26:62:99:965,0,1379
3L	9772268	.	A	AATAT	927.73	.	AC=1;AF=0.500;AN=2;BaseQRankSum=0.373;ClippingRankSum=0.000;DP=62;ExcessHet=3.0103;FS=9.035;MLEAC=1;MLEAF=0.500;MQ=44.00;MQRankSum=0.000;QD=14.96;ReadPosRankSum=-1.263;SOR=0.471	GT:AD:DP:GQ:PL	0/1:36,26:62:99:965,0,1379
3L	9772338	.	T	A	441.77	.	AC=1;AF=0.500;AN=2;BaseQRankSum=-1.409;ClippingRankSum=0.000;DP=54;ExcessHet=3.0103;FS=2.294;MLEAC=1;MLEAF=0.500;MQ=44.00;MQRankSum=0.000;QD=8.34;ReadPosRankSum=-0.323;SOR=0.438	GT:AD:DP:GQ:PL	0/1:30,23:53:99:470,0,685
3L	9772422	.	AT	A,ATTTT	897.73	.	AC=1,1;AF=0.500,0.500;AN=2;DP=37;ExcessHet=3.0103;FS=0.000;MLEAC=1,1;MLEAF=0.500,0.500;MQ=43.95;QD=24.94;SOR=0.752	GT:AD:DP:GQ:PL	1/2:0,16,20:36:99:935,698,728,322,0,612
3L	9772449	.	C	T	471.77	.	AC=1;AF=0.500;AN=2;BaseQRankSum=0.501;ClippingRankSum=0.000;DP=45;ExcessHet=3.0103;FS=8.562;MLEAC=1;MLEAF=0.500;MQ=43.96;MQRankSum=-0.934;QD=10.48;ReadPosRankSum=0.693;SOR=0.959	GT:AD:DP:GQ:PL	0/1:22,23:45:99:500,0,471
3L	9772544	.	T	A	1448.77	.	AC=2;AF=1.00;AN=2;DP=53;ExcessHet=3.0103;FS=0.000;MLEAC=2;MLEAF=1.00;MQ=43.61;QD=27.34;SOR=0.892	GT:AD:DP:GQ:PL	1/1:0,53:53:99:1477,158,0
3L	9772599	.	T	G	1307.77	.	AC=2;AF=1.00;AN=2;DP=49;ExcessHet=3.0103;FS=0.000;MLEAC=2;MLEAF=1.00;MQ=43.85;QD=26.69;SOR=0.909	GT:AD:DP:GQ:PL	1/1:0,49:49:99:1336,147,0
3L	9772737	.	G	GACA	2437.73	.	AC=2;AF=1.00;AN=2;DP=58;ExcessHet=3.0103;FS=0.000;MLEAC=2;MLEAF=1.00;MQ=43.93;QD=26.17;SOR=0.693	GT:AD:DP:GQ:PL	1/1:0,54:54:99:2475,165,0
3L	9772906	.	C	T	317.77	.	AC=1;AF=0.500;AN=2;BaseQRankSum=1.496;ClippingRankSum=0.000;DP=49;ExcessHet=3.0103;FS=2.621;MLEAC=1;MLEAF=0.500;MQ=43.65;MQRankSum=1.552;QD=6.62;ReadPosRankSum=-0.555;SOR=0.950	GT:AD:DP:GQ:PL	0/1:31,17:48:99:346,0,709
3L	9773015	.	C	A	772.77	.	AC=1;AF=0.500;AN=2;BaseQRankSum=0.000;ClippingRankSum=0.000;DP=57;ExcessHet=3.0103;FS=2.264;MLEAC=1;MLEAF=0.500;MQ=43.58;MQRankSum=-2.288;QD=13.56;ReadPosRankSum=-1.590;SOR=0.861	GT:AD:DP:GQ:PL	0/1:21,36:57:99:801,0,396
3L	9773098	.	A	G	1674.77	.	AC=2;AF=1.00;AN=2;DP=48;ExcessHet=3.0103;FS=0.000;MLEAC=2;MLEAF=1.00;MQ=43.92;QD=34.89;SOR=0.776	GT:AD:DP:GQ:PL	1/1:0,48:48:99:1703,144,0
3L	9773108	.	G	A	444.77	.	AC=1;AF=0.500;AN=2;BaseQRankSum=3.902;ClippingRankSum=0.000;DP=47;ExcessHet=3.0103;FS=4.144;MLEAC=1;MLEAF=0.500;MQ=43.92;MQRankSum=-0.061;QD=9.46;ReadPosRankSum=-0.309;SOR=0.956	GT:AD:DP:GQ:PL	0/1:25,22:47:99:473,0,481
3L	9773139	.	TTTA	T	792.73	.	AC=1;AF=0.500;AN=2;BaseQRankSum=-0.100;ClippingRankSum=0.000;DP=51;ExcessHet=3.0103;FS=6.129;MLEAC=1;MLEAF=0.500;MQ=43.60;MQRankSum=2.552;QD=16.52;ReadPosRankSum=0.921;SOR=0.534	GT:AD:DP:GQ:PL	0/1:26,22:48:99:830,0,1047
3L	9773141	.	TA	T	959.73	.	AC=1;AF=0.500;AN=2;BaseQRankSum=0.630;ClippingRankSum=0.000;DP=51;ExcessHet=3.0103;FS=4.168;MLEAC=1;MLEAF=0.500;MQ=43.60;MQRankSum=-2.663;QD=19.99;ReadPosRankSum=-0.671;SOR=1.320	GT:AD:DP:GQ:PL	0/1:23,25:48:99:997,0,911
3L	9773149	.	C	G	1002.77	.	AC=1;AF=0.500;AN=2;BaseQRankSum=3.575;ClippingRankSum=0.000;DP=52;ExcessHet=3.0103;FS=7.955;MLEAC=1;MLEAF=0.500;MQ=43.49;MQRankSum=-2.973;QD=19.28;ReadPosRankSum=-0.726;SOR=1.555	GT:AD:DP:GQ:PL	0/1:24,28:52:99:1031,0,906
3L	9773183	.	A	T	437.77	.	AC=1;AF=0.500;AN=2;BaseQRankSum=-1.403;ClippingRankSum=0.000;DP=51;ExcessHet=3.0103;FS=5.732;MLEAC=1;MLEAF=0.500;MQ=43.39;MQRankSum=-4.168;QD=8.58;ReadPosRankSum=1.771;SOR=0.725	GT:AD:DP:GQ:PL	0/1:28,23:51:99:466,0,637
3L	9773204	.	C	T	446.77	.	AC=1;AF=0.500;AN=2;BaseQRankSum=-1.314;ClippingRankSum=0.000;DP=54;ExcessHet=3.0103;FS=5.636;MLEAC=1;MLEAF=0.500;MQ=43.24;MQRankSum=-4.134;QD=8.27;ReadPosRankSum=1.080;SOR=0.845	GT:AD:DP:GQ:PL	0/1:30,24:54:99:475,0,671
3L	9773212	.	C	CTT	962.73	.	AC=1;AF=0.500;AN=2;BaseQRankSum=0.626;ClippingRankSum=0.000;DP=52;ExcessHet=3.0103;FS=2.371;MLEAC=1;MLEAF=0.500;MQ=43.21;MQRankSum=-4.280;QD=18.51;ReadPosRankSum=-0.202;SOR=0.799	GT:AD:DP:GQ:PL	0/1:27,25:52:99:1000,0,1092
3L	9773220	.	AG	A	984.73	.	AC=1;AF=0.500;AN=2;BaseQRankSum=-0.371;ClippingRankSum=0.000;DP=56;ExcessHet=3.0103;FS=2.268;MLEAC=1;MLEAF=0.500;MQ=43.26;MQRankSum=-4.196;QD=17.58;ReadPosRankSum=-0.825;SOR=0.785	GT:AD:DP:GQ:PL	0/1:29,27:56:99:1022,0,1124
3L	9773237	.	ATTGTGCATAAGCACATATTCATATTTGATGACT	A	883.73	.	AC=1;AF=0.500;AN=2;BaseQRankSum=-0.661;ClippingRankSum=0.000;DP=53;ExcessHet=3.0103;FS=0.000;MLEAC=1;MLEAF=0.500;MQ=43.15;MQRankSum=-4.064;QD=16.67;ReadPosRankSum=-1.574;SOR=0.654	GT:AD:DP:GQ:PL	0/1:29,24:53:99:921,0,1145
3L	9773249	.	C	T	954.77	.	AC=1;AF=0.500;AN=2;BaseQRankSum=-1.275;ClippingRankSum=0.000;DP=49;ExcessHet=3.0103;FS=1.101;MLEAC=1;MLEAF=0.500;MQ=43.08;MQRankSum=3.755;QD=19.49;ReadPosRankSum=3.628;SOR=0.938	GT:AD:DP:GQ:PL	0/1:24,25:49:99:983,0,930
3L	9773262	.	T	C	949.77	.	AC=1;AF=0.500;AN=2;BaseQRankSum=-0.614;ClippingRankSum=0.000;DP=49;ExcessHet=3.0103;FS=0.000;MLEAC=1;MLEAF=0.500;MQ=43.08;MQRankSum=3.755;QD=19.38;ReadPosRankSum=3.719;SOR=0.616	GT:AD:DP:GQ:PL	0/1:24,25:49:99:978,0,933
3L	9773267	.	GA	G	940.73	.	AC=1;AF=0.500;AN=2;BaseQRankSum=0.667;ClippingRankSum=0.000;DP=49;ExcessHet=3.0103;FS=0.000;MLEAC=1;MLEAF=0.500;MQ=43.08;MQRankSum=3.755;QD=19.20;ReadPosRankSum=3.678;SOR=0.616	GT:AD:DP:GQ:PL	0/1:24,25:49:99:978,0,933
3L	9773269	.	CTTTCTTG	C	940.73	.	AC=1;AF=0.500;AN=2;BaseQRankSum=0.370;ClippingRankSum=0.000;DP=49;ExcessHet=3.0103;FS=0.000;MLEAC=1;MLEAF=0.500;MQ=43.08;MQRankSum=3.755;QD=19.20;ReadPosRankSum=3.859;SOR=0.616	GT:AD:DP:GQ:PL	0/1:24,25:49:99:978,0,933
3L	9773276	.	GCTTATTCCGCTGT	G	957.73	.	AC=1;AF=0.500;AN=2;BaseQRankSum=-0.910;ClippingRankSum=0.000;DP=49;ExcessHet=3.0103;FS=0.000;MLEAC=1;MLEAF=0.500;MQ=43.08;MQRankSum=-3.732;QD=19.55;SOR=0.776	GT:AD:DP:GQ:PL	0/1:25,24:49:99:995,0,971
3L	9773285	.	G	C	907.77	.	AC=1;AF=0.500;AN=2;BaseQRankSum=0.642;ClippingRankSum=0.000;DP=48;ExcessHet=3.0103;FS=0.000;MLEAC=1;MLEAF=0.500;MQ=43.06;MQRankSum=3.665;QD=18.91;SOR=0.551	GT:AD:DP:GQ:PL	0/1:24,24:48:99:936,0,936
3L	9773291	.	A	AC	964.73	.	AC=1;AF=0.500;AN=2;BaseQRankSum=-0.076;ClippingRankSum=0.000;DP=48;ExcessHet=3.0103;FS=0.000;MLEAC=1;MLEAF=0.500;MQ=43.06;MQRankSum=-3.185;QD=20.10;ReadPosRankSum=-1.833;SOR=0.669	GT:AD:DP:GQ:PL	0/1:22,26:48:99:1002,0,887
3L	9773619	.	G	A	3478.77	.	AC=2;AF=1.00;AN=2;DP=79;ExcessHet=3.0103;FS=0.000;MLEAC=2;MLEAF=1.00;MQ=43.64;QD=27.55;SOR=0.770	GT:AD:DP:GQ:PL	1/1:0,79:79:99:3507,238,0
3L	9773623	.	CG	C	3473.73	.	AC=2;AF=1.00;AN=2;DP=78;ExcessHet=3.0103;FS=0.000;MLEAC=2;MLEAF=1.00;MQ=43.64;QD=30.58;SOR=0.798	GT:AD:DP:GQ:PL	1/1:0,78:78:99:3511,238,0
3L	9773625	.	AAAAATTAC	A	3443.73	.	AC=2;AF=1.00;AN=2;DP=77;ExcessHet=3.0103;FS=0.000;MLEAC=2;MLEAF=1.00;MQ=43.63;QD=32.07;SOR=0.772	GT:AD:DP:GQ:PL	1/1:0,77:77:99:3481,235,0
3L	9773869	.	G	T	573.77	.	AC=1;AF=0.500;AN=2;BaseQRankSum=-1.711;ClippingRankSum=0.000;DP=51;ExcessHet=3.0103;FS=2.416;MLEAC=1;MLEAF=0.500;MQ=44.43;MQRankSum=1.323;QD=11.25;ReadPosRankSum=-1.098;SOR=0.368	GT:AD:DP:GQ:PL	0/1:23,28:51:99:602,0,484
3L	9773941	.	G	GAA	980.73	.	AC=1;AF=0.500;AN=2;BaseQRankSum=-1.194;ClippingRankSum=0.000;DP=44;ExcessHet=3.0103;FS=1.356;MLEAC=1;MLEAF=0.500;MQ=44.10;MQRankSum=0.202;QD=23.35;ReadPosRankSum=-1.875;SOR=0.864	GT:AD:DP:GQ:PL	0/1:17,25:42:99:1018,0,745
3L	9773946	.	C	A	1112.77	.	AC=1;AF=0.500;AN=2;BaseQRankSum=-0.070;ClippingRankSum=0.000;DP=47;ExcessHet=3.0103;FS=2.654;MLEAC=1;MLEAF=0.500;MQ=44.25;MQRankSum=0.863;QD=23.68;ReadPosRankSum=-2.228;SOR=1.080	GT:AD:DP:GQ:PL	0/1:17,30:47:99:1141,0,742
3L	9773954	.	T	A	1115.77	.	AC=1;AF=0.500;AN=2;BaseQRankSum=1.800;ClippingRankSum=0.000;DP=45;ExcessHet=3.0103;FS=1.164;MLEAC=1;MLEAF=0.500;MQ=44.27;MQRankSum=0.872;QD=24.79;ReadPosRankSum=-2.385;SOR=0.906	GT:AD:DP:GQ:PL	0/1:16,29:45:99:1144,0,718
3L	9774299	.	G	A	1058.77	.	AC=2;AF=1.00;AN=2;DP=39;ExcessHet=3.0103;FS=0.000;MLEAC=2;MLEAF=1.00;MQ=43.40;QD=27.15;SOR=1.096	GT:AD:DP:GQ:PL	1/1:0,39:39:99:1087,117,0
3L	9774353	.	ATG	A	62.73	.	AC=1;AF=0.500;AN=2;BaseQRankSum=-1.182;ClippingRankSum=0.000;DP=28;ExcessHet=3.0103;FS=0.000;MLEAC=1;MLEAF=0.500;MQ=43.49;MQRankSum=-1.549;QD=2.85;ReadPosRankSum=-0.037;SOR=0.754	GT:AD:DP:GQ:PL	0/1:16,6:22:99:100,0,418
3L	9774355	.	G	A	356.77	.	AC=1;AF=0.500;AN=2;BaseQRankSum=0.598;ClippingRankSum=0.000;DP=28;ExcessHet=3.0103;FS=0.000;MLEAC=1;MLEAF=0.500;MQ=43.49;MQRankSum=1.673;QD=16.22;ReadPosRankSum=0.479;SOR=0.636	GT:AD:DP:GQ:PL	0/1:6,16:22:99:385,0,101
3L	9774399	.	A	G	855.77	.	AC=2;AF=1.00;AN=2;DP=35;ExcessHet=3.0103;FS=0.000;MLEAC=2;MLEAF=1.00;MQ=43.87;QD=24.45;SOR=1.483	GT:AD:DP:GQ:PL	1/1:0,35:35:99:884,102,0
3L	9774470	.	G	A	1273.77	.	AC=2;AF=1.00;AN=2;BaseQRankSum=1.870;ClippingRankSum=0.000;DP=49;ExcessHet=3.0103;FS=0.000;MLEAC=2;MLEAF=1.00;MQ=44.00;MQRankSum=0.000;QD=26.00;ReadPosRankSum=0.957;SOR=0.390	GT:AD:DP:GQ:PL	1/1:1,48:49:99:1302,137,0
3L	9774568	.	A	G	1861.77	.	AC=2;AF=1.00;AN=2;DP=67;ExcessHet=3.0103;FS=0.000;MLEAC=2;MLEAF=1.00;MQ=43.50;QD=27.79;SOR=1.066	GT:AD:DP:GQ:PL	1/1:0,67:67:99:1890,201,0
3L	9774695	.	C	G	741.77	.	AC=1;AF=0.500;AN=2;BaseQRankSum=2.725;ClippingRankSum=0.000;DP=55;ExcessHet=3.0103;FS=3.772;MLEAC=1;MLEAF=0.500;MQ=43.96;MQRankSum=1.262;QD=13.49;ReadPosRankSum=0.166;SOR=0.914	GT:AD:DP:GQ:PL	0/1:22,33:55:99:770,0,432
3L	9775847	.	T	C	209.77	.	AC=1;AF=0.500;AN=2;BaseQRankSum=-1.884;ClippingRankSum=0.000;DP=57;ExcessHet=3.0103;FS=1.165;MLEAC=1;MLEAF=0.500;MQ=44.00;MQRankSum=0.000;QD=3.68;ReadPosRankSum=-0.300;SOR=0.994	GT:AD:DP:GQ:PL	0/1:42,15:57:99:238,0,991
3L	9775890	.	T	C	146.77	.	AC=1;AF=0.500;AN=2;BaseQRankSum=0.742;ClippingRankSum=0.000;DP=57;ExcessHet=3.0103;FS=1.212;MLEAC=1;MLEAF=0.500;MQ=44.00;MQRankSum=0.000;QD=2.57;ReadPosRankSum=-0.387;SOR=0.951	GT:AD:DP:GQ:PL	0/1:44,13:57:99:175,0,949
3L	9776137	.	C	CAA	188.73	.	AC=1;AF=0.500;AN=2;BaseQRankSum=-2.697;ClippingRankSum=0.000;DP=51;ExcessHet=3.0103;FS=1.322;MLEAC=1;MLEAF=0.500;MQ=43.85;MQRankSum=0.000;QD=4.39;ReadPosRankSum=-0.122;SOR=0.434	GT:AD:DP:GQ:PL	0/1:31,12:43:99:226,0,801
3L	9776568	.	AT	A	246.73	.	AC=1;AF=0.500;AN=2;BaseQRankSum=-0.206;ClippingRankSum=0.000;DP=54;ExcessHet=3.0103;FS=5.683;MLEAC=1;MLEAF=0.500;MQ=44.00;MQRankSum=0.000;QD=4.74;ReadPosRankSum=1.063;SOR=1.136	GT:AD:DP:GQ:PL	0/1:31,21:52:99:284,0,532
3L	9776636	.	C	T	493.77	.	AC=1;AF=0.500;AN=2;BaseQRankSum=0.154;ClippingRankSum=0.000;DP=56;ExcessHet=3.0103;FS=5.291;MLEAC=1;MLEAF=0.500;MQ=44.00;MQRankSum=0.000;QD=8.82;ReadPosRankSum=0.066;SOR=1.033	GT:AD:DP:GQ:PL	0/1:31,25:56:99:522,0,680
3L	9776840	.	T	C	1134.77	.	AC=2;AF=1.00;AN=2;DP=46;ExcessHet=3.0103;FS=0.000;MLEAC=2;MLEAF=1.00;MQ=43.91;QD=25.22;SOR=1.154	GT:AD:DP:GQ:PL	1/1:0,45:45:99:1163,133,0
3L	9777025	.	CGGGGGGGG	C	689.73	.	AC=1;AF=0.500;AN=2;BaseQRankSum=-0.721;ClippingRankSum=0.000;DP=31;ExcessHet=3.0103;FS=4.039;MLEAC=1;MLEAF=0.500;MQ=43.81;MQRankSum=0.150;QD=26.53;ReadPosRankSum=2.350;SOR=0.169	GT:AD:DP:GQ:PL	0/1:8,18:26:99:727,0,114
3L	9777562	.	C	G	901.77	.	AC=2;AF=1.00;AN=2;DP=35;ExcessHet=3.0103;FS=0.000;MLEAC=2;MLEAF=1.00;MQ=43.74;QD=25.76;SOR=1.002	GT:AD:DP:GQ:PL	1/1:0,35:35:99:930,104,0
3L	9777583	.	TTCTATTTCTTTGGC	T	373.73	.	AC=1;AF=0.500;AN=2;BaseQRankSum=-0.995;ClippingRankSum=0.000;DP=38;ExcessHet=3.0103;FS=3.231;MLEAC=1;MLEAF=0.500;MQ=43.76;MQRankSum=-2.162;QD=10.10;ReadPosRankSum=-0.619;SOR=0.576	GT:AD:DP:GQ:PL	0/1:26,11:37:99:411,0,1125
3L	9777586	.	T	A	576.77	.	AC=1;AF=0.500;AN=2;BaseQRankSum=1.377;ClippingRankSum=0.000;DP=37;ExcessHet=3.0103;FS=3.329;MLEAC=1;MLEAF=0.500;MQ=43.75;MQRankSum=2.205;QD=16.02;ReadPosRankSum=1.735;SOR=1.288	GT:AD:DP:GQ:PL	0/1:11,25:36:99:605,0,387
3L	9777599	.	AGCTACTGTGTGCATTACGTATAGGAGTAGTATGAACCG	A	370.73	.	AC=1;AF=0.500;AN=2;BaseQRankSum=0.619;ClippingRankSum=0.000;DP=41;ExcessHet=3.0103;FS=5.287;MLEAC=1;MLEAF=0.500;MQ=43.77;MQRankSum=-2.149;QD=9.27;ReadPosRankSum=-1.604;SOR=0.748	GT:AD:DP:GQ:PL	0/1:28,12:40:99:408,0,1182
3L	9777615	.	A	T	610.77	.	AC=1;AF=0.500;AN=2;BaseQRankSum=-1.058;ClippingRankSum=0.000;DP=40;ExcessHet=3.0103;FS=5.237;MLEAC=1;MLEAF=0.500;MQ=43.77;MQRankSum=2.189;QD=15.66;ReadPosRankSum=-0.619;SOR=1.176	GT:AD:DP:GQ:PL	0/1:12,27:39:99:639,0,414
3L	9777639	.	G	A	409.77	.	AC=1;AF=0.500;AN=2;BaseQRankSum=-1.455;ClippingRankSum=0.000;DP=33;ExcessHet=3.0103;FS=5.576;MLEAC=1;MLEAF=0.500;MQ=43.72;MQRankSum=1.901;QD=12.81;SOR=1.288	GT:AD:DP:GQ:PL	0/1:12,20:32:99:438,0,445
3L	9777698	.	A	T	452.77	.	AC=1;AF=0.500;AN=2;BaseQRankSum=-1.004;ClippingRankSum=0.000;DP=41;ExcessHet=3.0103;FS=0.000;MLEAC=1;MLEAF=0.500;MQ=43.82;MQRankSum=1.156;QD=11.32;ReadPosRankSum=0.925;SOR=0.660	GT:AD:DP:GQ:PL	0/1:18,22:40:99:481,0,380
3L	9778280	.	T	A	615.77	.	AC=1;AF=0.500;AN=2;BaseQRankSum=1.978;ClippingRankSum=0.000;DP=47;ExcessHet=3.0103;FS=2.628;MLEAC=1;MLEAF=0.500;MQ=43.92;MQRankSum=-1.095;QD=13.10;ReadPosRankSum=-0.287;SOR=0.356	GT:AD:DP:GQ:PL	0/1:18,29:47:99:644,0,353
3L	9778319	.	T	C	446.77	.	AC=1;AF=0.500;AN=2;BaseQRankSum=-0.340;ClippingRankSum=0.000;DP=37;ExcessHet=3.0103;FS=2.887;MLEAC=1;MLEAF=0.500;MQ=43.79;MQRankSum=-1.696;QD=12.07;ReadPosRankSum=1.438;SOR=0.348	GT:AD:DP:GQ:PL	0/1:15,22:37:99:475,0,290
3L	9778454	.	G	A	506.77	.	AC=1;AF=0.500;AN=2;BaseQRankSum=0.009;ClippingRankSum=0.000;DP=56;ExcessHet=3.0103;FS=1.010;MLEAC=1;MLEAF=0.500;MQ=43.56;MQRankSum=0.775;QD=9.05;ReadPosRankSum=-1.254;SOR=0.869	GT:AD:DP:GQ:PL	0/1:31,25:56:99:535,0,1192
3L	9778474	.	A	G	750.77	.	AC=1;AF=0.500;AN=2;BaseQRankSum=3.967;ClippingRankSum=0.000;DP=58;ExcessHet=3.0103;FS=0.000;MLEAC=1;MLEAF=0.500;MQ=43.58;MQRankSum=-0.573;QD=12.94;ReadPosRankSum=1.129;SOR=0.610	GT:AD:DP:GQ:PL	0/1:24,34:58:99:779,0,858
3L	9778529	.	G	A	1341.77	.	AC=1;AF=0.500;AN=2;BaseQRankSum=-1.906;ClippingRankSum=0.000;DP=59;ExcessHet=3.0103;FS=1.010;MLEAC=1;MLEAF=0.500;MQ=43.67;MQRankSum=-2.657;QD=22.74;ReadPosRankSum=-0.811;SOR=0.615	GT:AD:DP:GQ:PL	0/1:24,35:59:99:1370,0,875
3L	9778531	.	A	G	1341.77	.	AC=1;AF=0.500;AN=2;BaseQRankSum=-2.939;ClippingRankSum=0.000;DP=59;ExcessHet=3.0103;FS=1.010;MLEAC=1;MLEAF=0.500;MQ=43.67;MQRankSum=-2.657;QD=22.74;ReadPosRankSum=-0.872;SOR=0.615	GT:AD:DP:GQ:PL	0/1:24,35:59:99:1370,0,875
3L	9778581	.	G	A	741.77	.	AC=1;AF=0.500;AN=2;BaseQRankSum=-0.928;ClippingRankSum=0.000;DP=64;ExcessHet=3.0103;FS=4.930;MLEAC=1;MLEAF=0.500;MQ=43.12;MQRankSum=-5.005;QD=11.59;ReadPosRankSum=-0.115;SOR=0.518	GT:AD:DP:GQ:PL	0/1:28,36:64:99:770,0,584
3L	9778611	.	G	GACTAGTTGCACGTGTA	1440.73	.	AC=1;AF=0.500;AN=2;BaseQRankSum=-0.152;ClippingRankSum=0.000;DP=60;ExcessHet=3.0103;FS=0.985;MLEAC=1;MLEAF=0.500;MQ=42.96;MQRankSum=-5.501;QD=24.42;ReadPosRankSum=-0.276;SOR=0.853	GT:AD:DP:GQ:PL	0/1:25,34:59:99:1478,0,939
3L	9778621	.	T	A	1296.77	.	AC=1;AF=0.500;AN=2;BaseQRankSum=0.519;ClippingRankSum=0.000;DP=60;ExcessHet=3.0103;FS=7.141;MLEAC=1;MLEAF=0.500;MQ=43.01;MQRankSum=-5.607;QD=21.61;ReadPosRankSum=0.454;SOR=1.260	GT:AD:DP:GQ:PL	0/1:27,33:60:99:1325,0,1055
3L	9778637	.	T	A	1300.77	.	AC=1;AF=0.500;AN=2;BaseQRankSum=0.892;ClippingRankSum=0.000;DP=59;ExcessHet=3.0103;FS=7.136;MLEAC=1;MLEAF=0.500;MQ=43.09;MQRankSum=-4.640;QD=22.05;ReadPosRankSum=-0.605;SOR=0.989	GT:AD:DP:GQ:PL	0/1:24,35:59:99:1329,0,914
3L	9778706	.	GATT	G	1278.73	.	AC=1;AF=0.500;AN=2;BaseQRankSum=-1.469;ClippingRankSum=0.000;DP=57;ExcessHet=3.0103;FS=1.039;MLEAC=1;MLEAF=0.500;MQ=43.69;MQRankSum=-2.514;QD=22.83;ReadPosRankSum=0.736;SOR=0.922	GT:AD:DP:GQ:PL	0/1:23,33:56:99:1316,0,866
3L	9778711	.	GTA	G	1305.73	.	AC=1;AF=0.500;AN=2;BaseQRankSum=2.147;ClippingRankSum=0.000;DP=56;ExcessHet=3.0103;FS=1.039;MLEAC=1;MLEAF=0.500;MQ=43.72;MQRankSum=-2.514;QD=23.32;SOR=0.922	GT:AD:DP:GQ:PL	0/1:23,33:56:99:1343,0,863
3L	9778714	.	A	G	1314.77	.	AC=1;AF=0.500;AN=2;BaseQRankSum=1.561;ClippingRankSum=0.000;DP=57;ExcessHet=3.0103;FS=1.004;MLEAC=1;MLEAF=0.500;MQ=43.69;MQRankSum=-2.652;QD=23.07;ReadPosRankSum=-1.590;SOR=0.846	GT:AD:DP:GQ:PL	0/1:23,34:57:99:1343,0,863
3L	9778781	.	A	C	963.77	.	AC=2;AF=1.00;AN=2;BaseQRankSum=-1.646;ClippingRankSum=0.000;DP=42;ExcessHet=3.0103;FS=0.000;MLEAC=2;MLEAF=1.00;MQ=43.72;MQRankSum=-0.302;QD=24.09;ReadPosRankSum=1.735;SOR=0.289	GT:AD:DP:GQ:PL	1/1:1,39:40:89:992,89,0
3L	9779051	.	G	T	640.77	.	AC=1;AF=0.500;AN=2;BaseQRankSum=2.309;ClippingRankSum=0.000;DP=53;ExcessHet=3.0103;FS=10.578;MLEAC=1;MLEAF=0.500;MQ=43.93;MQRankSum=1.096;QD=12.09;ReadPosRankSum=-0.346;SOR=0.707	GT:AD:DP:GQ:PL	0/1:34,19:53:99:669,0,1594
3L	9779066	.	G	A	700.77	.	AC=1;AF=0.500;AN=2;BaseQRankSum=0.823;ClippingRankSum=0.000;DP=53;ExcessHet=3.0103;FS=6.176;MLEAC=1;MLEAF=0.500;MQ=43.96;MQRankSum=0.849;QD=13.22;ReadPosRankSum=-1.114;SOR=0.188	GT:AD:DP:GQ:PL	0/1:32,21:53:99:729,0,1604
3L	9779304	.	C	T	813.77	.	AC=1;AF=0.500;AN=2;BaseQRankSum=2.897;ClippingRankSum=0.000;DP=50;ExcessHet=3.0103;FS=2.760;MLEAC=1;MLEAF=0.500;MQ=43.94;MQRankSum=0.000;QD=16.61;ReadPosRankSum=-0.015;SOR=1.179	GT:AD:DP:GQ:PL	0/1:13,36:49:99:842,0,204
3L	9779433	.	T	G,TTG	1482.73	.	AC=1,1;AF=0.500,0.500;AN=2;BaseQRankSum=0.000;ClippingRankSum=0.000;DP=45;ExcessHet=3.0103;FS=0.000;MLEAC=1,1;MLEAF=0.500,0.500;MQ=43.33;MQRankSum=2.347;QD=30.48;ReadPosRankSum=1.387;SOR=0.250	GT:AD:DP:GQ:PL	1/2:1,10,26:37:99:1520,684,656,240,0,178
3L	9779438	.	C	T	1827.77	.	AC=2;AF=1.00;AN=2;BaseQRankSum=0.000;ClippingRankSum=0.000;DP=46;ExcessHet=3.0103;FS=0.000;MLEAC=2;MLEAF=1.00;MQ=43.34;MQRankSum=2.649;QD=32.64;ReadPosRankSum=0.452;SOR=0.280	GT:AD:DP:GQ:PL	1/1:1,45:46:84:1856,84,0
3L	9779591	.	G	T	188.77	.	AC=1;AF=0.500;AN=2;BaseQRankSum=-0.791;ClippingRankSum=0.000;DP=38;ExcessHet=3.0103;FS=10.405;MLEAC=1;MLEAF=0.500;MQ=43.92;MQRankSum=-1.302;QD=5.10;ReadPosRankSum=1.078;SOR=1.479	GT:AD:DP:GQ:PL	0/1:24,13:37:99:217,0,568
3L	9779628	.	A	T	931.77	.	AC=2;AF=1.00;AN=2;DP=34;ExcessHet=3.0103;FS=0.000;MLEAC=2;MLEAF=1.00;MQ=44.00;QD=27.40;SOR=0.941	GT:AD:DP:GQ:PL	1/1:0,34:34:99:960,102,0
3L	9779710	.	A	T	1098.77	.	AC=2;AF=1.00;AN=2;DP=40;ExcessHet=3.0103;FS=0.000;MLEAC=2;MLEAF=1.00;MQ=44.00;QD=27.47;SOR=1.609	GT:AD:DP:GQ:PL	1/1:0,40:40:99:1127,120,0
3L	9779918	.	C	T	2276.77	.	AC=2;AF=1.00;AN=2;DP=52;ExcessHet=3.0103;FS=0.000;MLEAC=2;MLEAF=1.00;MQ=43.96;QD=30.01;SOR=0.693	GT:AD:DP:GQ:PL	1/1:0,52:52:99:2305,157,0
3L	9779940	.	T	G	2581.77	.	AC=2;AF=1.00;AN=2;DP=58;ExcessHet=3.0103;FS=0.000;MLEAC=2;MLEAF=1.00;MQ=43.90;QD=28.35;SOR=0.836	GT:AD:DP:GQ:PL	1/1:0,58:58:99:2610,175,0
3L	9779949	.	A	C	2499.77	.	AC=2;AF=1.00;AN=2;DP=54;ExcessHet=3.0103;FS=0.000;MLEAC=2;MLEAF=1.00;MQ=43.89;QD=24.41;SOR=0.767	GT:AD:DP:GQ:PL	1/1:0,54:54:99:2528,172,0
3L	9779984	.	A	C	2633.77	.	AC=2;AF=1.00;AN=2;DP=57;ExcessHet=3.0103;FS=0.000;MLEAC=2;MLEAF=1.00;MQ=43.90;QD=30.82;SOR=0.877	GT:AD:DP:GQ:PL	1/1:0,57:57:99:2662,181,0
3L	9779987	.	G	A	2602.77	.	AC=2;AF=1.00;AN=2;DP=58;ExcessHet=3.0103;FS=0.000;MLEAC=2;MLEAF=1.00;MQ=43.90;QD=30.31;SOR=0.762	GT:AD:DP:GQ:PL	1/1:0,58:58:99:2631,178,0
3L	9779993	.	C	A	2524.77	.	AC=2;AF=1.00;AN=2;DP=56;ExcessHet=3.0103;FS=0.000;MLEAC=2;MLEAF=1.00;MQ=43.90;QD=35.69;SOR=0.841	GT:AD:DP:GQ:PL	1/1:0,56:56:99:2553,172,0
3L	9780408	.	T	C	587.77	.	AC=1;AF=0.500;AN=2;BaseQRankSum=-3.265;ClippingRankSum=0.000;DP=44;ExcessHet=3.0103;FS=0.000;MLEAC=1;MLEAF=0.500;MQ=43.93;MQRankSum=1.370;QD=13.36;ReadPosRankSum=0.889;SOR=0.792	GT:AD:DP:GQ:PL	0/1:16,28:44:99:616,0,317
3L	9780469	.	C	A	594.77	.	AC=1;AF=0.500;AN=2;BaseQRankSum=1.430;ClippingRankSum=0.000;DP=37;ExcessHet=3.0103;FS=1.469;MLEAC=1;MLEAF=0.500;MQ=44.00;MQRankSum=0.000;QD=16.07;ReadPosRankSum=-0.580;SOR=1.218	GT:AD:DP:GQ:PL	0/1:11,26:37:99:623,0,194
3L	9781068	.	A	C	1921.77	.	AC=2;AF=1.00;AN=2;DP=45;ExcessHet=3.0103;FS=0.000;MLEAC=2;MLEAF=1.00;MQ=43.96;QD=31.33;SOR=0.737	GT:AD:DP:GQ:PL	1/1:0,45:45:99:1950,135,0
3L	9781073	.	T	C	1924.77	.	AC=2;AF=1.00;AN=2;DP=46;ExcessHet=3.0103;FS=0.000;MLEAC=2;MLEAF=1.00;MQ=43.96;QD=28.62;SOR=0.737	GT:AD:DP:GQ:PL	1/1:0,45:45:99:1953,135,0
3L	9781162	.	C	T	310.77	.	AC=1;AF=0.500;AN=2;BaseQRankSum=0.496;ClippingRankSum=0.000;DP=63;ExcessHet=3.0103;FS=1.044;MLEAC=1;MLEAF=0.500;MQ=44.00;MQRankSum=0.000;QD=5.01;ReadPosRankSum=-1.243;SOR=0.821	GT:AD:DP:GQ:PL	0/1:42,20:62:99:339,0,932
3L	9781228	.	A	G	1512.77	.	AC=2;AF=1.00;AN=2;DP=57;ExcessHet=3.0103;FS=0.000;MLEAC=2;MLEAF=1.00;MQ=43.71;QD=27.01;SOR=0.922	GT:AD:DP:GQ:PL	1/1:0,56:56:99:1541,168,0
3L	9781686	.	C	A	270.77	.	AC=1;AF=0.500;AN=2;BaseQRankSum=1.204;ClippingRankSum=0.000;DP=55;ExcessHet=3.0103;FS=11.421;MLEAC=1;MLEAF=0.500;MQ=44.00;MQRankSum=0.000;QD=4.92;ReadPosRankSum=1.361;SOR=0.112	GT:AD:DP:GQ:PL	0/1:37,18:55:99:299,0,802
3L	9781727	.	G	T	171.77	.	AC=1;AF=0.500;AN=2;BaseQRankSum=0.082;ClippingRankSum=0.000;DP=57;ExcessHet=3.0103;FS=1.312;MLEAC=1;MLEAF=0.500;MQ=44.00;MQRankSum=0.000;QD=3.01;ReadPosRankSum=1.407;SOR=0.387	GT:AD:DP:GQ:PL	0/1:42,15:57:99:200,0,857
3L	9782682	.	A	G	584.77	.	AC=1;AF=0.500;AN=2;BaseQRankSum=-1.423;ClippingRankSum=0.000;DP=63;ExcessHet=3.0103;FS=2.105;MLEAC=1;MLEAF=0.500;MQ=43.91;MQRankSum=1.339;QD=9.28;ReadPosRankSum=-0.692;SOR=0.822	GT:AD:DP:GQ:PL	0/1:34,29:63:99:613,0,753
3L	9782860	.	T	A	364.77	.	AC=1;AF=0.500;AN=2;BaseQRankSum=-0.783;ClippingRankSum=0.000;DP=63;ExcessHet=3.0103;FS=9.620;MLEAC=1;MLEAF=0.500;MQ=44.00;MQRankSum=0.000;QD=5.79;ReadPosRankSum=0.713;SOR=1.409	GT:AD:DP:GQ:PL	0/1:42,21:63:99:393,0,993
3L	9783388	.	G	A	896.77	.	AC=1;AF=0.500;AN=2;BaseQRankSum=-0.582;ClippingRankSum=0.000;DP=57;ExcessHet=3.0103;FS=0.000;MLEAC=1;MLEAF=0.500;MQ=44.00;MQRankSum=0.000;QD=15.73;ReadPosRankSum=0.106;SOR=0.723	GT:AD:DP:GQ:PL	0/1:17,40:57:99:925,0,304
3L	9783455	.	T	A	664.77	.	AC=1;AF=0.500;AN=2;BaseQRankSum=0.590;ClippingRankSum=0.000;DP=48;ExcessHet=3.0103;FS=1.209;MLEAC=1;MLEAF=0.500;MQ=44.00;MQRankSum=0.000;QD=13.85;ReadPosRankSum=0.629;SOR=0.512	GT:AD:DP:GQ:PL	0/1:18,30:48:99:693,0,347
3L	9783530	.	T	C	376.77	.	AC=1;AF=0.500;AN=2;BaseQRankSum=1.752;ClippingRankSum=0.000;DP=58;ExcessHet=3.0103;FS=5.697;MLEAC=1;MLEAF=0.500;MQ=44.00;MQRankSum=0.000;QD=6.50;ReadPosRankSum=0.086;SOR=0.408	GT:AD:DP:GQ:PL	0/1:37,21:58:99:405,0,829
3L	9783617	.	T	G	1216.77	.	AC=2;AF=1.00;AN=2;DP=44;ExcessHet=3.0103;FS=0.000;MLEAC=2;MLEAF=1.00;MQ=44.00;QD=27.65;SOR=1.662	GT:AD:DP:GQ:PL	1/1:0,44:44:99:1245,132,0
3L	9783633	.	C	T	1861.77	.	AC=2;AF=1.00;AN=2;DP=42;ExcessHet=3.0103;FS=0.000;MLEAC=2;MLEAF=1.00;MQ=44.00;QD=32.56;SOR=1.721	GT:AD:DP:GQ:PL	1/1:0,42:42:99:1890,132,0
3L	9783641	.	C	A	1976.77	.	AC=2;AF=1.00;AN=2;DP=44;ExcessHet=3.0103;FS=0.000;MLEAC=2;MLEAF=1.00;MQ=44.00;QD=32.58;SOR=1.364	GT:AD:DP:GQ:PL	1/1:0,44:44:99:2005,135,0
3L	9783647	.	T	C	1951.77	.	AC=2;AF=1.00;AN=2;DP=43;ExcessHet=3.0103;FS=0.000;MLEAC=2;MLEAF=1.00;MQ=44.00;QD=27.88;SOR=1.312	GT:AD:DP:GQ:PL	1/1:0,43:43:99:1980,132,0
3L	9783755	.	C	T	267.77	.	AC=1;AF=0.500;AN=2;BaseQRankSum=2.394;ClippingRankSum=0.000;DP=59;ExcessHet=3.0103;FS=0.000;MLEAC=1;MLEAF=0.500;MQ=43.90;MQRankSum=0.934;QD=4.54;ReadPosRankSum=0.554;SOR=0.708	GT:AD:DP:GQ:PL	0/1:42,17:59:99:296,0,902
3L	9783803	.	A	G	893.77	.	AC=1;AF=0.500;AN=2;BaseQRankSum=0.555;ClippingRankSum=0.000;DP=58;ExcessHet=3.0103;FS=2.492;MLEAC=1;MLEAF=0.500;MQ=44.00;MQRankSum=0.000;QD=15.41;ReadPosRankSum=0.563;SOR=1.008	GT:AD:DP:GQ:PL	0/1:17,41:58:99:922,0,283
3L	9784718	.	G	A	1485.77	.	AC=2;AF=1.00;AN=2;DP=61;ExcessHet=3.0103;FS=0.000;MLEAC=2;MLEAF=1.00;MQ=43.97;QD=26.07;SOR=1.140	GT:AD:DP:GQ:PL	1/1:0,57:57:99:1514,170,0
3L	9784907	.	A	ACGATTTT	678.73	.	AC=1;AF=0.500;AN=2;BaseQRankSum=0.415;ClippingRankSum=0.000;DP=44;ExcessHet=3.0103;FS=2.696;MLEAC=1;MLEAF=0.500;MQ=43.67;MQRankSum=-1.653;QD=15.78;ReadPosRankSum=0.259;SOR=1.135	GT:AD:DP:GQ:PL	0/1:25,18:43:99:716,0,4859
3L	9784914	.	G	T	675.77	.	AC=1;AF=0.500;AN=2;BaseQRankSum=-2.228;ClippingRankSum=0.000;DP=50;ExcessHet=3.0103;FS=0.000;MLEAC=1;MLEAF=0.500;MQ=43.71;MQRankSum=-1.796;QD=13.52;ReadPosRankSum=1.130;SOR=0.804	GT:AD:DP:GQ:PL	0/1:31,19:50:99:704,0,5357
3L	9784917	.	TATACA	T	704.73	.	AC=1;AF=0.500;AN=2;BaseQRankSum=-0.963;ClippingRankSum=0.000;DP=52;ExcessHet=3.0103;FS=1.104;MLEAC=1;MLEAF=0.500;MQ=43.72;MQRankSum=-1.778;QD=13.55;ReadPosRankSum=0.897;SOR=0.974	GT:AD:DP:GQ:PL	0/1:32,20:52:99:742,0,5431
3L	9784930	.	T	A	769.77	.	AC=1;AF=0.500;AN=2;BaseQRankSum=-0.781;ClippingRankSum=0.000;DP=54;ExcessHet=3.0103;FS=0.000;MLEAC=1;MLEAF=0.500;MQ=43.73;MQRankSum=-1.631;QD=14.25;ReadPosRankSum=0.595;SOR=0.551	GT:AD:DP:GQ:PL	0/1:31,23:54:99:798,0,5150
3L	9785390	.	A	T	1130.77	.	AC=1;AF=0.500;AN=2;BaseQRankSum=-1.619;ClippingRankSum=0.000;DP=73;ExcessHet=3.0103;FS=0.000;MLEAC=1;MLEAF=0.500;MQ=43.97;MQRankSum=-0.584;QD=15.49;ReadPosRankSum=-0.617;SOR=0.730	GT:AD:DP:GQ:PL	0/1:20,53:73:99:1159,0,334
3L	9785514	.	A	T	834.77	.	AC=1;AF=0.500;AN=2;BaseQRankSum=-3.868;ClippingRankSum=0.000;DP=67;ExcessHet=3.0103;FS=3.640;MLEAC=1;MLEAF=0.500;MQ=44.00;MQRankSum=0.000;QD=13.25;ReadPosRankSum=-0.817;SOR=0.503	GT:AD:DP:GQ:PL	0/1:23,40:63:99:863,0,467
3L	9785790	.	C	G	964.77	.	AC=1;AF=0.500;AN=2;BaseQRankSum=-2.382;ClippingRankSum=0.000;DP=69;ExcessHet=3.0103;FS=16.897;MLEAC=1;MLEAF=0.500;MQ=43.94;MQRankSum=-1.019;QD=13.98;ReadPosRankSum=0.874;SOR=0.165	GT:AD:DP:GQ:PL	0/1:24,45:69:99:993,0,459
3L	9785887	.	C	A	3174.77	.	AC=2;AF=1.00;AN=2;DP=72;ExcessHet=3.0103;FS=0.000;MLEAC=2;MLEAF=1.00;MQ=43.69;QD=29.67;SOR=0.749	GT:AD:DP:GQ:PL	1/1:0,72:72:99:3203,220,0
3L	9785896	.	T	C	3273.77	.	AC=2;AF=1.00;AN=2;DP=76;ExcessHet=3.0103;FS=0.000;MLEAC=2;MLEAF=1.00;MQ=43.71;QD=31.54;SOR=0.746	GT:AD:DP:GQ:PL	1/1:0,76:76:99:3302,228,0
3L	9786166	.	A	T	854.77	.	AC=1;AF=0.500;AN=2;BaseQRankSum=-0.312;ClippingRankSum=0.000;DP=62;ExcessHet=3.0103;FS=1.026;MLEAC=1;MLEAF=0.500;MQ=43.97;MQRankSum=-0.708;QD=13.79;ReadPosRankSum=1.178;SOR=0.935	GT:AD:DP:GQ:PL	0/1:22,40:62:99:883,0,403
3L	9786239	.	C	CAA	501.73	.	AC=1;AF=0.500;AN=2;BaseQRankSum=-1.010;ClippingRankSum=0.000;DP=44;ExcessHet=3.0103;FS=1.654;MLEAC=1;MLEAF=0.500;MQ=43.82;MQRankSum=1.032;QD=15.68;ReadPosRankSum=-1.278;SOR=0.425	GT:AD:DP:GQ:PL	0/1:7,25:32:99:539,0,231
3L	9786475	.	T	C	1623.77	.	AC=1;AF=0.500;AN=2;BaseQRankSum=0.021;ClippingRankSum=0.000;DP=61;ExcessHet=3.0103;FS=1.258;MLEAC=1;MLEAF=0.500;MQ=43.62;MQRankSum=0.178;QD=29.52;ReadPosRankSum=-1.220;SOR=0.489	GT:AD:DP:GQ:PL	0/1:13,42:55:99:1652,0,413
3L	9786489	.	G	A	1698.77	.	AC=1;AF=0.500;AN=2;BaseQRankSum=2.051;ClippingRankSum=0.000;DP=59;ExcessHet=3.0103;FS=1.367;MLEAC=1;MLEAF=0.500;MQ=43.64;MQRankSum=-0.410;QD=31.46;ReadPosRankSum=0.594;SOR=0.399	GT:AD:DP:GQ:PL	0/1:12,42:54:99:1727,0,377
3L	9786506	.	A	T	1620.77	.	AC=1;AF=0.500;AN=2;BaseQRankSum=0.227;ClippingRankSum=0.000;DP=54;ExcessHet=3.0103;FS=1.427;MLEAC=1;MLEAF=0.500;MQ=43.61;MQRankSum=-0.286;QD=33.08;ReadPosRankSum=2.945;SOR=0.404	GT:AD:DP:GQ:PL	0/1:10,39:49:99:1649,0,299
3L	9786511	.	G	C	1565.77	.	AC=1;AF=0.500;AN=2;BaseQRankSum=1.586;ClippingRankSum=0.000;DP=51;ExcessHet=3.0103;FS=0.000;MLEAC=1;MLEAF=0.500;MQ=43.59;MQRankSum=-0.070;QD=34.04;ReadPosRankSum=2.814;SOR=0.595	GT:AD:DP:GQ:PL	0/1:8,38:46:99:1594,0,261
3L	9786519	.	T	A	1552.77	.	AC=1;AF=0.500;AN=2;BaseQRankSum=-0.305;ClippingRankSum=0.000;DP=51;ExcessHet=3.0103;FS=1.660;MLEAC=1;MLEAF=0.500;MQ=43.63;MQRankSum=0.261;QD=33.76;ReadPosRankSum=3.126;SOR=0.342	GT:AD:DP:GQ:PL	0/1:7,39:46:99:1581,0,219
3L	9786562	.	T	C	890.77	.	AC=2;AF=1.00;AN=2;BaseQRankSum=1.949;ClippingRankSum=0.000;DP=42;ExcessHet=3.0103;FS=2.869;MLEAC=2;MLEAF=1.00;MQ=43.62;MQRankSum=1.809;QD=24.07;ReadPosRankSum=2.219;SOR=0.214	GT:AD:DP:GQ:PL	1/1:2,35:37:60:919,60,0
3L	9786649	.	C	T	1014.77	.	AC=1;AF=0.500;AN=2;BaseQRankSum=-1.145;ClippingRankSum=0.000;DP=42;ExcessHet=3.0103;FS=2.319;MLEAC=1;MLEAF=0.500;MQ=43.83;MQRankSum=3.111;QD=33.83;ReadPosRankSum=0.078;SOR=0.673	GT:AD:DP:GQ:PL	0/1:3,27:30:87:1043,0,87
3L	9786653	.	C	A	1019.77	.	AC=1;AF=0.500;AN=2;BaseQRankSum=-1.416;ClippingRankSum=0.000;DP=43;ExcessHet=3.0103;FS=5.170;MLEAC=1;MLEAF=0.500;MQ=43.83;MQRankSum=2.694;QD=32.90;ReadPosRankSum=0.930;SOR=0.814	GT:AD:DP:GQ:PL	0/1:4,27:31:87:1048,0,87
3L	9786755	.	A	G	641.77	.	AC=1;AF=0.500;AN=2;BaseQRankSum=-0.455;ClippingRankSum=0.000;DP=42;ExcessHet=3.0103;FS=11.882;MLEAC=1;MLEAF=0.500;MQ=43.78;MQRankSum=0.910;QD=16.04;ReadPosRankSum=-0.939;SOR=0.810	GT:AD:DP:GQ:PL	0/1:10,30:40:99:670,0,155
3L	9786889	.	C	A	544.77	.	AC=1;AF=0.500;AN=2;BaseQRankSum=-1.870;ClippingRankSum=0.000;DP=30;ExcessHet=3.0103;FS=1.992;MLEAC=1;MLEAF=0.500;MQ=43.93;MQRankSum=-0.365;QD=18.79;ReadPosRankSum=-1.052;SOR=0.885	GT:AD:DP:GQ:PL	0/1:5,24:29:56:573,0,56
3L	9787005	.	T	A	333.77	.	AC=1;AF=0.500;AN=2;BaseQRankSum=2.061;ClippingRankSum=0.000;DP=40;ExcessHet=3.0103;FS=1.287;MLEAC=1;MLEAF=0.500;MQ=43.95;MQRankSum=0.931;QD=8.56;ReadPosRankSum=0.866;SOR=1.133	GT:AD:DP:GQ:PL	0/1:22,17:39:99:362,0,474
3L	9787081	.	T	C	385.77	.	AC=1;AF=0.500;AN=2;BaseQRankSum=-1.554;ClippingRankSum=0.000;DP=34;ExcessHet=3.0103;FS=7.887;MLEAC=1;MLEAF=0.500;MQ=44.00;MQRankSum=0.000;QD=11.35;ReadPosRankSum=0.738;SOR=1.648	GT:AD:DP:GQ:PL	0/1:14,20:34:99:414,0,265
3L	9787130	.	T	C	380.77	.	AC=1;AF=0.500;AN=2;BaseQRankSum=-2.422;ClippingRankSum=0.000;DP=30;ExcessHet=3.0103;FS=8.787;MLEAC=1;MLEAF=0.500;MQ=43.93;MQRankSum=1.383;QD=12.69;ReadPosRankSum=1.335;SOR=1.479	GT:AD:DP:GQ:PL	0/1:11,19:30:99:409,0,218
3L	9787187	.	CA	C	228.73	.	AC=1;AF=0.500;AN=2;BaseQRankSum=0.263;ClippingRankSum=0.000;DP=35;ExcessHet=3.0103;FS=11.634;MLEAC=1;MLEAF=0.500;MQ=43.86;MQRankSum=-0.550;QD=8.80;ReadPosRankSum=-0.105;SOR=1.105	GT:AD:DP:GQ:PL	0/1:7,19:26:61:266,0,61
3L	9787253	.	G	GCATCCA	713.73	.	AC=1;AF=0.500;AN=2;BaseQRankSum=0.437;ClippingRankSum=0.000;DP=31;ExcessHet=3.0103;FS=1.527;MLEAC=1;MLEAF=0.500;MQ=43.69;MQRankSum=-1.195;QD=25.49;ReadPosRankSum=-0.907;SOR=0.754	GT:AD:DP:GQ:PL	0/1:12,16:28:99:751,0,473
3L	9787276	.	C	T	279.77	.	AC=1;AF=0.500;AN=2;BaseQRankSum=-0.258;ClippingRankSum=0.000;DP=37;ExcessHet=3.0103;FS=2.944;MLEAC=1;MLEAF=0.500;MQ=43.82;MQRankSum=1.223;QD=7.56;ReadPosRankSum=1.918;SOR=1.014	GT:AD:DP:GQ:PL	0/1:22,15:37:99:308,0,839
3L	9787542	.	A	G	164.77	.	AC=1;AF=0.500;AN=2;BaseQRankSum=-2.117;ClippingRankSum=0.000;DP=52;ExcessHet=3.0103;FS=2.668;MLEAC=1;MLEAF=0.500;MQ=43.65;MQRankSum=-1.923;QD=3.17;ReadPosRankSum=-0.286;SOR=0.652	GT:AD:DP:GQ:PL	0/1:39,13:52:99:193,0,952
3L	9787560	.	G	A	1686.77	.	AC=2;AF=1.00;AN=2;DP=55;ExcessHet=3.0103;FS=0.000;MLEAC=2;MLEAF=1.00;MQ=43.53;QD=30.67;SOR=0.804	GT:AD:DP:GQ:PL	1/1:0,55:55:99:1715,165,0
3L	9787630	.	G	A	1345.77	.	AC=2;AF=1.00;AN=2;DP=51;ExcessHet=3.0103;FS=0.000;MLEAC=2;MLEAF=1.00;MQ=43.58;QD=26.39;SOR=0.994	GT:AD:DP:GQ:PL	1/1:0,51:51:99:1374,153,0
3L	9787839	.	A	G	229.77	.	AC=1;AF=0.500;AN=2;BaseQRankSum=-2.158;ClippingRankSum=0.000;DP=62;ExcessHet=3.0103;FS=1.105;MLEAC=1;MLEAF=0.500;MQ=43.97;MQRankSum=0.658;QD=3.77;ReadPosRankSum=1.242;SOR=0.898	GT:AD:DP:GQ:PL	0/1:44,17:61:99:258,0,1013
3L	9788054	.	A	G	861.77	.	AC=1;AF=0.500;AN=2;BaseQRankSum=0.863;ClippingRankSum=0.000;DP=54;ExcessHet=3.0103;FS=8.979;MLEAC=1;MLEAF=0.500;MQ=44.00;MQRankSum=0.000;QD=15.96;ReadPosRankSum=-0.098;SOR=0.415	GT:AD:DP:GQ:PL	0/1:15,39:54:99:890,0,481
3L	9788070	.	G	T	470.77	.	AC=1;AF=0.500;AN=2;BaseQRankSum=1.383;ClippingRankSum=0.000;DP=53;ExcessHet=3.0103;FS=14.534;MLEAC=1;MLEAF=0.500;MQ=44.00;MQRankSum=0.000;QD=8.88;ReadPosRankSum=-0.321;SOR=1.825	GT:AD:DP:GQ:PL	0/1:38,15:53:99:499,0,1550
3L	9788084	.	G	A	525.77	.	AC=1;AF=0.500;AN=2;BaseQRankSum=2.543;ClippingRankSum=0.000;DP=53;ExcessHet=3.0103;FS=8.697;MLEAC=1;MLEAF=0.500;MQ=44.00;MQRankSum=0.000;QD=9.92;ReadPosRankSum=-1.291;SOR=1.525	GT:AD:DP:GQ:PL	0/1:37,16:53:99:554,0,1468
3L	9788113	.	A	C	352.77	.	AC=1;AF=0.500;AN=2;BaseQRankSum=0.913;ClippingRankSum=0.000;DP=53;ExcessHet=3.0103;FS=8.196;MLEAC=1;MLEAF=0.500;MQ=44.00;MQRankSum=0.000;QD=6.66;ReadPosRankSum=-1.899;SOR=0.741	GT:AD:DP:GQ:PL	0/1:34,19:53:99:381,0,1305
3L	9788130	.	G	T	732.77	.	AC=1;AF=0.500;AN=2;BaseQRankSum=0.673;ClippingRankSum=0.000;DP=53;ExcessHet=3.0103;FS=2.439;MLEAC=1;MLEAF=0.500;MQ=44.00;MQRankSum=0.000;QD=13.83;ReadPosRankSum=0.119;SOR=1.112	GT:AD:DP:GQ:PL	0/1:19,34:53:99:761,0,660
3L	9788338	.	A	C	305.77	.	AC=1;AF=0.500;AN=2;BaseQRankSum=-2.484;ClippingRankSum=0.000;DP=54;ExcessHet=3.0103;FS=2.389;MLEAC=1;MLEAF=0.500;MQ=43.96;MQRankSum=0.776;QD=5.66;ReadPosRankSum=0.865;SOR=0.984	GT:AD:DP:GQ:PL	0/1:35,19:54:99:334,0,788
3L	9788361	.	A	C	612.77	.	AC=1;AF=0.500;AN=2;BaseQRankSum=-2.325;ClippingRankSum=0.000;DP=53;ExcessHet=3.0103;FS=3.809;MLEAC=1;MLEAF=0.500;MQ=43.96;MQRankSum=-0.838;QD=11.56;ReadPosRankSum=1.049;SOR=1.095	GT:AD:DP:GQ:PL	0/1:23,30:53:99:641,0,482
3L	9788387	.	T	A	586.77	.	AC=1;AF=0.500;AN=2;BaseQRankSum=0.852;ClippingRankSum=0.000;DP=52;ExcessHet=3.0103;FS=10.333;MLEAC=1;MLEAF=0.500;MQ=43.96;MQRankSum=-0.852;QD=11.28;ReadPosRankSum=0.729;SOR=1.322	GT:AD:DP:GQ:PL	0/1:23,29:52:99:615,0,474
3L	9788435	.	A	C	1051.77	.	AC=2;AF=1.00;AN=2;BaseQRankSum=1.795;ClippingRankSum=0.000;DP=41;ExcessHet=3.0103;FS=0.000;MLEAC=2;MLEAF=1.00;MQ=43.95;MQRankSum=6.483;QD=25.65;ReadPosRankSum=1.226;SOR=0.368	GT:AD:DP:GQ:PL	1/1:1,40:41:99:1080,113,0
3L	9788487	.	A	G	315.77	.	AC=1;AF=0.500;AN=2;BaseQRankSum=-1.426;ClippingRankSum=0.000;DP=44;ExcessHet=3.0103;FS=2.800;MLEAC=1;MLEAF=0.500;MQ=44.00;MQRankSum=0.000;QD=7.18;ReadPosRankSum=-0.513;SOR=0.289	GT:AD:DP:GQ:PL	0/1:26,18:44:99:344,0,587
3L	9788547	.	G	A	1140.77	.	AC=2;AF=1.00;AN=2;BaseQRankSum=1.861;ClippingRankSum=0.000;DP=44;ExcessHet=3.0103;FS=4.393;MLEAC=2;MLEAF=1.00;MQ=44.00;MQRankSum=0.000;QD=25.93;ReadPosRankSum=-0.447;SOR=1.263	GT:AD:DP:GQ:PL	1/1:1,43:44:99:1169,121,0
3L	9788735	.	G	A	517.77	.	AC=1;AF=0.500;AN=2;BaseQRankSum=0.000;ClippingRankSum=0.000;DP=34;ExcessHet=3.0103;FS=3.643;MLEAC=1;MLEAF=0.500;MQ=43.88;MQRankSum=-0.881;QD=15.23;ReadPosRankSum=1.414;SOR=0.188	GT:AD:DP:GQ:PL	0/1:10,24:34:99:546,0,175
3L	9788905	.	G	A	801.77	.	AC=1;AF=0.500;AN=2;BaseQRankSum=2.675;ClippingRankSum=0.000;DP=45;ExcessHet=3.0103;FS=3.555;MLEAC=1;MLEAF=0.500;MQ=43.89;MQRankSum=-0.726;QD=17.82;ReadPosRankSum=-1.015;SOR=1.552	GT:AD:DP:GQ:PL	0/1:10,35:45:99:830,0,117
3L	9789143	.	C	G	730.77	.	AC=1;AF=0.500;AN=2;BaseQRankSum=-1.250;ClippingRankSum=0.000;DP=47;ExcessHet=3.0103;FS=2.713;MLEAC=1;MLEAF=0.500;MQ=44.00;MQRankSum=0.000;QD=15.55;ReadPosRankSum=0.640;SOR=1.179	GT:AD:DP:GQ:PL	0/1:14,33:47:99:759,0,262
3L	9789194	.	G	A	1129.77	.	AC=1;AF=0.500;AN=2;BaseQRankSum=2.576;ClippingRankSum=0.000;DP=44;ExcessHet=3.0103;FS=2.716;MLEAC=1;MLEAF=0.500;MQ=44.00;MQRankSum=0.000;QD=25.68;ReadPosRankSum=0.471;SOR=0.487	GT:AD:DP:GQ:PL	0/1:15,29:44:99:1158,0,715
3L	9789200	.	G	A	1189.77	.	AC=1;AF=0.500;AN=2;BaseQRankSum=1.098;ClippingRankSum=0.000;DP=44;ExcessHet=3.0103;FS=4.661;MLEAC=1;MLEAF=0.500;MQ=44.00;MQRankSum=0.000;QD=27.04;ReadPosRankSum=-0.681;SOR=0.497	GT:AD:DP:GQ:PL	0/1:14,30:44:99:1218,0,705
3L	9789201	.	A	AG	1180.73	.	AC=1;AF=0.500;AN=2;BaseQRankSum=-0.412;ClippingRankSum=0.000;DP=44;ExcessHet=3.0103;FS=4.661;MLEAC=1;MLEAF=0.500;MQ=44.00;MQRankSum=0.000;QD=26.83;ReadPosRankSum=-0.681;SOR=0.497	GT:AD:DP:GQ:PL	0/1:14,30:44:99:1218,0,705
3L	9789416	.	C	G	133.77	.	AC=1;AF=0.500;AN=2;BaseQRankSum=0.672;ClippingRankSum=0.000;DP=49;ExcessHet=3.0103;FS=1.352;MLEAC=1;MLEAF=0.500;MQ=44.00;MQRankSum=0.000;QD=2.73;ReadPosRankSum=-1.566;SOR=1.130	GT:AD:DP:GQ:PL	0/1:38,11:49:99:162,0,909
3L	9789813	.	CG	C	896.73	.	AC=1;AF=0.500;AN=2;BaseQRankSum=-0.087;ClippingRankSum=0.000;DP=72;ExcessHet=3.0103;FS=0.956;MLEAC=1;MLEAF=0.500;MQ=44.00;MQRankSum=0.000;QD=13.00;ReadPosRankSum=2.917;SOR=0.495	GT:AD:DP:GQ:PL	0/1:25,44:69:99:934,0,460
3L	9789903	.	C	T	1944.77	.	AC=2;AF=1.00;AN=2;DP=73;ExcessHet=3.0103;FS=0.000;MLEAC=2;MLEAF=1.00;MQ=44.00;QD=26.64;SOR=0.720	GT:AD:DP:GQ:PL	1/1:0,73:73:99:1973,218,0
3L	9790074	.	A	T	416.77	.	AC=1;AF=0.500;AN=2;BaseQRankSum=-0.323;ClippingRankSum=0.000;DP=75;ExcessHet=3.0103;FS=4.893;MLEAC=1;MLEAF=0.500;MQ=44.00;MQRankSum=0.000;QD=5.63;ReadPosRankSum=0.716;SOR=1.339	GT:AD:DP:GQ:PL	0/1:49,25:74:99:445,0,1102
3L	9790339	.	T	C	84.77	.	AC=1;AF=0.500;AN=2;BaseQRankSum=-0.607;ClippingRankSum=0.000;DP=54;ExcessHet=3.0103;FS=5.541;MLEAC=1;MLEAF=0.500;MQ=43.93;MQRankSum=-1.102;QD=1.60;ReadPosRankSum=-0.716;SOR=0.186	GT:AD:DP:GQ:PL	0/1:43,10:53:99:113,0,986
3L	9790744	.	C	A	847.77	.	AC=2;AF=1.00;AN=2;BaseQRankSum=1.114;ClippingRankSum=0.000;DP=52;ExcessHet=3.0103;FS=0.000;MLEAC=2;MLEAF=1.00;MQ=44.00;MQRankSum=0.000;QD=17.66;ReadPosRankSum=0.021;SOR=0.520	GT:AD:DP:GQ:PL	1/1:3,45:48:82:876,82,0
3L	9791540	.	A	G	1503.77	.	AC=2;AF=1.00;AN=2;BaseQRankSum=-0.384;ClippingRankSum=0.000;DP=61;ExcessHet=3.0103;FS=3.229;MLEAC=2;MLEAF=1.00;MQ=39.91;MQRankSum=-0.507;QD=24.65;ReadPosRankSum=-0.501;SOR=0.435	GT:AD:DP:GQ:PL	1/1:1,60:61:99:1532,154,0
3L	9791666	.	A	G	1435.77	.	AC=2;AF=1.00;AN=2;BaseQRankSum=0.790;ClippingRankSum=0.000;DP=57;ExcessHet=3.0103;FS=5.798;MLEAC=2;MLEAF=1.00;MQ=36.82;MQRankSum=-0.782;QD=25.19;ReadPosRankSum=-0.804;SOR=2.136	GT:AD:DP:GQ:PL	1/1:1,56:57:99:1464,144,0
3L	9791905	.	A	G	317.77	.	AC=1;AF=0.500;AN=2;BaseQRankSum=0.347;ClippingRankSum=0.000;DP=40;ExcessHet=3.0103;FS=4.786;MLEAC=1;MLEAF=0.500;MQ=43.14;MQRankSum=1.268;QD=7.94;ReadPosRankSum=-1.714;SOR=1.609	GT:AD:DP:GQ:PL	0/1:23,17:40:99:346,0,504
3L	9792028	.	C	CCTG	1071.73	.	AC=2;AF=1.00;AN=2;BaseQRankSum=-0.889;ClippingRankSum=0.000;DP=34;ExcessHet=3.0103;FS=0.000;MLEAC=2;MLEAF=1.00;MQ=43.50;MQRankSum=-0.299;QD=28.02;ReadPosRankSum=0.000;SOR=0.223	GT:AD:DP:GQ:PL	1/1:1,28:29:45:1109,45,0
3L	9792244	.	C	A	341.77	.	AC=1;AF=0.500;AN=2;BaseQRankSum=-1.810;ClippingRankSum=0.000;DP=43;ExcessHet=3.0103;FS=2.751;MLEAC=1;MLEAF=0.500;MQ=44.00;MQRankSum=0.000;QD=7.95;ReadPosRankSum=-0.152;SOR=0.292	GT:AD:DP:GQ:PL	0/1:24,19:43:99:370,0,527
3L	9792411	.	C	G	208.77	.	AC=1;AF=0.500;AN=2;BaseQRankSum=0.330;ClippingRankSum=0.000;DP=49;ExcessHet=3.0103;FS=2.809;MLEAC=1;MLEAF=0.500;MQ=44.00;MQRankSum=0.000;QD=4.26;ReadPosRankSum=0.073;SOR=0.315	GT:AD:DP:GQ:PL	0/1:35,14:49:99:237,0,741
3L	9792506	.	G	A	348.77	.	AC=1;AF=0.500;AN=2;BaseQRankSum=1.250;ClippingRankSum=0.000;DP=45;ExcessHet=3.0103;FS=0.000;MLEAC=1;MLEAF=0.500;MQ=44.00;MQRankSum=0.000;QD=7.75;ReadPosRankSum=-0.298;SOR=0.627	GT:AD:DP:GQ:PL	0/1:27,18:45:99:377,0,623
3L	9792542	.	G	A	259.77	.	AC=1;AF=0.500;AN=2;BaseQRankSum=-0.302;ClippingRankSum=0.000;DP=37;ExcessHet=3.0103;FS=1.317;MLEAC=1;MLEAF=0.500;MQ=44.00;MQRankSum=0.000;QD=7.02;ReadPosRankSum=0.924;SOR=1.112	GT:AD:DP:GQ:PL	0/1:22,15:37:99:288,0,503
3L	9792651	.	C	T	806.77	.	AC=1;AF=0.500;AN=2;BaseQRankSum=0.485;ClippingRankSum=0.000;DP=45;ExcessHet=3.0103;FS=0.000;MLEAC=1;MLEAF=0.500;MQ=43.61;MQRankSum=0.442;QD=17.93;ReadPosRankSum=-0.474;SOR=0.869	GT:AD:DP:GQ:PL	0/1:10,35:45:99:835,0,146
3L	9792736	.	T	C	580.77	.	AC=1;AF=0.500;AN=2;BaseQRankSum=-1.036;ClippingRankSum=0.000;DP=43;ExcessHet=3.0103;FS=0.000;MLEAC=1;MLEAF=0.500;MQ=43.23;MQRankSum=-0.826;QD=13.51;ReadPosRankSum=-1.393;SOR=0.527	GT:AD:DP:GQ:PL	0/1:26,17:43:99:609,0,1037
3L	9792749	.	C	T	616.77	.	AC=1;AF=0.500;AN=2;BaseQRankSum=0.447;ClippingRankSum=0.000;DP=40;ExcessHet=3.0103;FS=0.000;MLEAC=1;MLEAF=0.500;MQ=43.19;MQRankSum=-0.793;QD=15.42;ReadPosRankSum=-0.953;SOR=0.551	GT:AD:DP:GQ:PL	0/1:24,16:40:99:645,0,980
3L	9792826	.	T	TTTCGGGCTCCGG	414.73	.	AC=1;AF=0.500;AN=2;BaseQRankSum=0.155;ClippingRankSum=0.000;DP=36;ExcessHet=3.0103;FS=3.492;MLEAC=1;MLEAF=0.500;MQ=43.73;MQRankSum=-3.132;QD=15.36;ReadPosRankSum=0.578;SOR=1.445	GT:AD:DP:GQ:PL	0/1:17,10:27:99:452,0,740
3L	9792881	.	C	T	249.77	.	AC=1;AF=0.500;AN=2;BaseQRankSum=1.477;ClippingRankSum=0.000;DP=38;ExcessHet=3.0103;FS=3.003;MLEAC=1;MLEAF=0.500;MQ=43.95;MQRankSum=-1.255;QD=6.57;ReadPosRankSum=-1.515;SOR=1.282	GT:AD:DP:GQ:PL	0/1:24,14:38:99:278,0,527
3L	9792989	.	G	T	389.77	.	AC=1;AF=0.500;AN=2;BaseQRankSum=0.477;ClippingRankSum=0.000;DP=48;ExcessHet=3.0103;FS=0.000;MLEAC=1;MLEAF=0.500;MQ=43.75;MQRankSum=-3.048;QD=8.12;ReadPosRankSum=-1.387;SOR=0.706	GT:AD:DP:GQ:PL	0/1:28,20:48:99:418,0,615
3L	9793043	.	A	G	835.77	.	AC=1;AF=0.500;AN=2;BaseQRankSum=-2.526;ClippingRankSum=0.000;DP=50;ExcessHet=3.0103;FS=1.112;MLEAC=1;MLEAF=0.500;MQ=43.65;MQRankSum=-3.685;QD=16.72;ReadPosRankSum=-0.323;SOR=0.505	GT:AD:DP:GQ:PL	0/1:28,22:50:99:864,0,1052
3L	9793051	.	C	A	853.77	.	AC=1;AF=0.500;AN=2;BaseQRankSum=-0.042;ClippingRankSum=0.000;DP=49;ExcessHet=3.0103;FS=0.000;MLEAC=1;MLEAF=0.500;MQ=43.64;MQRankSum=-3.479;QD=17.42;ReadPosRankSum=-0.050;SOR=0.843	GT:AD:DP:GQ:PL	0/1:26,23:49:99:882,0,1070
3L	9793056	.	C	G	877.77	.	AC=1;AF=0.500;AN=2;BaseQRankSum=-1.408;ClippingRankSum=0.000;DP=50;ExcessHet=3.0103;FS=0.000;MLEAC=1;MLEAF=0.500;MQ=43.65;MQRankSum=-3.399;QD=17.56;ReadPosRankSum=0.039;SOR=0.582	GT:AD:DP:GQ:PL	0/1:26,24:50:99:906,0,1051
3L	9793090	.	T	G	908.77	.	AC=1;AF=0.500;AN=2;BaseQRankSum=-4.223;ClippingRankSum=0.000;DP=57;ExcessHet=3.0103;FS=3.940;MLEAC=1;MLEAF=0.500;MQ=43.69;MQRankSum=-3.653;QD=15.94;ReadPosRankSum=2.196;SOR=0.313	GT:AD:DP:GQ:PL	0/1:32,25:57:99:937,0,1268
3L	9793095	.	T	C	950.77	.	AC=1;AF=0.500;AN=2;BaseQRankSum=-2.745;ClippingRankSum=0.000;DP=58;ExcessHet=3.0103;FS=5.504;MLEAC=1;MLEAF=0.500;MQ=43.70;MQRankSum=-3.577;QD=16.39;ReadPosRankSum=1.893;SOR=0.269	GT:AD:DP:GQ:PL	0/1:32,26:58:99:979,0,1265
3L	9793099	.	C	T	950.77	.	AC=1;AF=0.500;AN=2;BaseQRankSum=-1.907;ClippingRankSum=0.000;DP=56;ExcessHet=3.0103;FS=5.610;MLEAC=1;MLEAF=0.500;MQ=43.68;MQRankSum=-3.601;QD=16.98;ReadPosRankSum=1.825;SOR=0.259	GT:AD:DP:GQ:PL	0/1:31,25:56:99:979,0,1254
3L	9793140	.	C	T	418.77	.	AC=1;AF=0.500;AN=2;BaseQRankSum=1.587;ClippingRankSum=0.000;DP=51;ExcessHet=3.0103;FS=7.859;MLEAC=1;MLEAF=0.500;MQ=43.88;MQRankSum=-1.927;QD=8.21;ReadPosRankSum=-1.031;SOR=0.991	GT:AD:DP:GQ:PL	0/1:28,23:51:99:447,0,578
3L	9793225	.	C	A	312.77	.	AC=1;AF=0.500;AN=2;BaseQRankSum=0.982;ClippingRankSum=0.000;DP=49;ExcessHet=3.0103;FS=8.719;MLEAC=1;MLEAF=0.500;MQ=43.92;MQRankSum=-1.845;QD=6.38;ReadPosRankSum=1.193;SOR=1.981	GT:AD:DP:GQ:PL	0/1:31,18:49:99:341,0,691
3L	9793267	.	G	T	276.77	.	AC=1;AF=0.500;AN=2;BaseQRankSum=-0.846;ClippingRankSum=0.000;DP=52;ExcessHet=3.0103;FS=8.788;MLEAC=1;MLEAF=0.500;MQ=43.89;MQRankSum=-2.511;QD=5.32;ReadPosRankSum=-0.276;SOR=2.084	GT:AD:DP:GQ:PL	0/1:35,17:52:99:305,0,838
3L	9793288	.	A	G	284.77	.	AC=1;AF=0.500;AN=2;BaseQRankSum=-1.572;ClippingRankSum=0.000;DP=55;ExcessHet=3.0103;FS=4.232;MLEAC=1;MLEAF=0.500;MQ=43.89;MQRankSum=-2.508;QD=5.18;ReadPosRankSum=-1.624;SOR=1.447	GT:AD:DP:GQ:PL	0/1:37,18:55:99:313,0,892
3L	9793333	.	G	C	166.77	.	AC=1;AF=0.500;AN=2;BaseQRankSum=-1.899;ClippingRankSum=0.000;DP=44;ExcessHet=3.0103;FS=1.275;MLEAC=1;MLEAF=0.500;MQ=44.00;MQRankSum=0.000;QD=3.79;ReadPosRankSum=0.068;SOR=0.484	GT:AD:DP:GQ:PL	0/1:32,12:44:99:195,0,779
3L	9793363	.	G	A	211.77	.	AC=1;AF=0.500;AN=2;BaseQRankSum=1.690;ClippingRankSum=0.000;DP=44;ExcessHet=3.0103;FS=7.131;MLEAC=1;MLEAF=0.500;MQ=44.00;MQRankSum=0.000;QD=4.81;ReadPosRankSum=0.563;SOR=1.546	GT:AD:DP:GQ:PL	0/1:31,13:44:99:240,0,724
3L	9793466	.	T	A	548.77	.	AC=1;AF=0.500;AN=2;BaseQRankSum=0.316;ClippingRankSum=0.000;DP=42;ExcessHet=3.0103;FS=6.825;MLEAC=1;MLEAF=0.500;MQ=43.14;MQRankSum=-1.739;QD=13.07;ReadPosRankSum=-1.232;SOR=1.558	GT:AD:DP:GQ:PL	0/1:26,16:42:99:577,0,1326
3L	9793472	.	A	T	523.77	.	AC=1;AF=0.500;AN=2;BaseQRankSum=1.304;ClippingRankSum=0.000;DP=40;ExcessHet=3.0103;FS=4.789;MLEAC=1;MLEAF=0.500;MQ=43.14;MQRankSum=-1.373;QD=13.09;ReadPosRankSum=-0.979;SOR=1.441	GT:AD:DP:GQ:PL	0/1:25,15:40:99:552,0,1371
3L	9793475	.	AGTC	A	511.73	.	AC=1;AF=0.500;AN=2;BaseQRankSum=-1.093;ClippingRankSum=0.000;DP=42;ExcessHet=3.0103;FS=4.722;MLEAC=1;MLEAF=0.500;MQ=43.18;MQRankSum=-1.490;QD=12.18;ReadPosRankSum=-0.664;SOR=1.443	GT:AD:DP:GQ:PL	0/1:27,15:42:99:549,0,1413
3L	9793481	.	G	C	520.77	.	AC=1;AF=0.500;AN=2;BaseQRankSum=-0.256;ClippingRankSum=0.000;DP=41;ExcessHet=3.0103;FS=4.613;MLEAC=1;MLEAF=0.500;MQ=43.16;MQRankSum=-1.432;QD=12.70;SOR=1.473	GT:AD:DP:GQ:PL	0/1:26,15:41:99:549,0,1392
3L	9793482	.	G	GTA	511.73	.	AC=1;AF=0.500;AN=2;BaseQRankSum=1.687;ClippingRankSum=0.000;DP=42;ExcessHet=3.0103;FS=4.722;MLEAC=1;MLEAF=0.500;MQ=43.18;MQRankSum=-1.490;QD=12.18;SOR=1.443	GT:AD:DP:GQ:PL	0/1:27,15:42:99:549,0,1392
3L	9793662	.	T	G	1247.77	.	AC=2;AF=1.00;AN=2;DP=51;ExcessHet=3.0103;FS=0.000;MLEAC=2;MLEAF=1.00;MQ=43.92;QD=24.96;SOR=0.859	GT:AD:DP:GQ:PL	1/1:0,50:50:99:1276,148,0
3L	9793818	.	G	A	1304.77	.	AC=2;AF=1.00;AN=2;DP=49;ExcessHet=3.0103;FS=0.000;MLEAC=2;MLEAF=1.00;MQ=43.92;QD=26.63;SOR=0.733	GT:AD:DP:GQ:PL	1/1:0,49:49:99:1333,147,0
3L	9793865	.	A	T	1273.77	.	AC=2;AF=1.00;AN=2;DP=50;ExcessHet=3.0103;FS=0.000;MLEAC=2;MLEAF=1.00;MQ=43.96;QD=25.48;SOR=0.859	GT:AD:DP:GQ:PL	1/1:0,50:50:99:1302,148,0
3L	9794023	.	A	G	1391.77	.	AC=2;AF=1.00;AN=2;DP=51;ExcessHet=3.0103;FS=0.000;MLEAC=2;MLEAF=1.00;MQ=44.00;QD=27.29;SOR=0.732	GT:AD:DP:GQ:PL	1/1:0,51:51:99:1420,152,0
3L	9794115	.	A	T	1383.77	.	AC=2;AF=1.00;AN=2;DP=51;ExcessHet=3.0103;FS=0.000;MLEAC=2;MLEAF=1.00;MQ=43.96;QD=27.13;SOR=1.201	GT:AD:DP:GQ:PL	1/1:0,51:51:99:1412,153,0
3L	9794232	.	A	C	1303.77	.	AC=2;AF=1.00;AN=2;BaseQRankSum=1.882;ClippingRankSum=0.000;DP=50;ExcessHet=3.0103;FS=0.000;MLEAC=2;MLEAF=1.00;MQ=44.00;MQRankSum=0.000;QD=26.08;ReadPosRankSum=0.659;SOR=0.361	GT:AD:DP:GQ:PL	1/1:1,49:50:99:1332,140,0
3L	9794298	.	C	T	1563.77	.	AC=2;AF=1.00;AN=2;DP=57;ExcessHet=3.0103;FS=0.000;MLEAC=2;MLEAF=1.00;MQ=43.73;QD=27.43;SOR=1.047	GT:AD:DP:GQ:PL	1/1:0,57:57:99:1592,171,0
3L	9794307	.	CT	C	1346.73	.	AC=2;AF=1.00;AN=2;DP=57;ExcessHet=3.0103;FS=0.000;MLEAC=2;MLEAF=1.00;MQ=43.73;QD=24.05;SOR=1.009	GT:AD:DP:GQ:PL	1/1:0,56:56:99:1384,168,0
3L	9794414	.	G	A	898.77	.	AC=1;AF=0.500;AN=2;BaseQRankSum=-2.264;ClippingRankSum=0.000;DP=58;ExcessHet=3.0103;FS=0.000;MLEAC=1;MLEAF=0.500;MQ=43.97;MQRankSum=-0.614;QD=15.77;ReadPosRankSum=-1.006;SOR=0.616	GT:AD:DP:GQ:PL	0/1:17,40:57:99:927,0,315
3L	9794562	.	T	G	966.77	.	AC=2;AF=1.00;AN=2;DP=37;ExcessHet=3.0103;FS=0.000;MLEAC=2;MLEAF=1.00;MQ=43.84;QD=26.13;SOR=0.859	GT:AD:DP:GQ:PL	1/1:0,37:37:99:995,111,0
3L	9794574	.	A	T	228.77	.	AC=1;AF=0.500;AN=2;BaseQRankSum=1.707;ClippingRankSum=0.000;DP=39;ExcessHet=3.0103;FS=4.945;MLEAC=1;MLEAF=0.500;MQ=43.85;MQRankSum=1.052;QD=5.87;ReadPosRankSum=0.411;SOR=1.034	GT:AD:DP:GQ:PL	0/1:26,13:39:99:257,0,568
3L	9794613	.	G	A	1145.77	.	AC=2;AF=1.00;AN=2;DP=44;ExcessHet=3.0103;FS=0.000;MLEAC=2;MLEAF=1.00;MQ=43.65;QD=26.65;SOR=0.836	GT:AD:DP:GQ:PL	1/1:0,43:43:99:1174,128,0
3L	9794625	.	A	G	1023.77	.	AC=2;AF=1.00;AN=2;DP=39;ExcessHet=3.0103;FS=0.000;MLEAC=2;MLEAF=1.00;MQ=43.60;QD=26.25;SOR=1.096	GT:AD:DP:GQ:PL	1/1:0,39:39:99:1052,117,0
3L	9794801	.	G	C	496.77	.	AC=1;AF=0.500;AN=2;BaseQRankSum=1.520;ClippingRankSum=0.000;DP=42;ExcessHet=3.0103;FS=1.227;MLEAC=1;MLEAF=0.500;MQ=44.00;MQRankSum=0.000;QD=11.83;ReadPosRankSum=1.243;SOR=0.864	GT:AD:DP:GQ:PL	0/1:17,25:42:99:525,0,309
3L	9795051	.	CA	C	721.75	.	AC=1;AF=0.500;AN=2;BaseQRankSum=0.375;ClippingRankSum=0.000;DP=34;ExcessHet=3.0103;FS=0.000;MLEAC=1;MLEAF=0.500;MQ=44.00;MQRankSum=0.000;QD=21.87;ReadPosRankSum=1.104;SOR=0.602	GT:AD:DP:GQ:PL	0/1:4,29:33:24:759,0,24
3L	9795087	.	TG	T,TGGGGGG	743.73	.	AC=1,1;AF=0.500,0.500;AN=2;DP=33;ExcessHet=3.0103;FS=0.000;MLEAC=1,1;MLEAF=0.500,0.500;MQ=43.72;QD=24.79;SOR=0.826	GT:AD:DP:GQ:PL	1/2:0,24,6:30:99:781,248,180,605,0,989
3L	9795116	.	T	TG	611.73	.	AC=1;AF=0.500;AN=2;BaseQRankSum=1.592;ClippingRankSum=0.000;DP=36;ExcessHet=3.0103;FS=9.824;MLEAC=1;MLEAF=0.500;MQ=43.80;MQRankSum=2.106;QD=16.99;ReadPosRankSum=0.620;SOR=0.198	GT:AD:DP:GQ:PL	0/1:7,29:36:58:649,0,58
3L	9795232	.	C	G	1961.77	.	AC=2;AF=1.00;AN=2;DP=48;ExcessHet=3.0103;FS=0.000;MLEAC=2;MLEAF=1.00;MQ=43.81;QD=33.24;SOR=1.132	GT:AD:DP:GQ:PL	1/1:0,47:47:99:1990,141,0
3L	9795251	.	T	C	2179.77	.	AC=2;AF=1.00;AN=2;DP=54;ExcessHet=3.0103;FS=0.000;MLEAC=2;MLEAF=1.00;MQ=43.83;QD=30.54;SOR=0.981	GT:AD:DP:GQ:PL	1/1:0,53:53:99:2208,162,0
3L	9795320	.	T	C	1305.77	.	AC=2;AF=1.00;AN=2;DP=49;ExcessHet=3.0103;FS=0.000;MLEAC=2;MLEAF=1.00;MQ=43.81;QD=26.65;SOR=1.112	GT:AD:DP:GQ:PL	1/1:0,49:49:99:1334,147,0
3L	9795353	.	A	G	1503.77	.	AC=1;AF=0.500;AN=2;BaseQRankSum=-0.745;ClippingRankSum=0.000;DP=52;ExcessHet=3.0103;FS=1.275;MLEAC=1;MLEAF=0.500;MQ=43.96;MQRankSum=1.871;QD=28.92;ReadPosRankSum=-1.184;SOR=1.022	GT:AD:DP:GQ:PL	0/1:12,40:52:99:1532,0,384
3L	9795375	.	C	T	1469.77	.	AC=1;AF=0.500;AN=2;BaseQRankSum=0.936;ClippingRankSum=0.000;DP=55;ExcessHet=3.0103;FS=6.223;MLEAC=1;MLEAF=0.500;MQ=43.96;MQRankSum=1.654;QD=27.22;ReadPosRankSum=-0.473;SOR=0.909	GT:AD:DP:GQ:PL	0/1:15,39:54:99:1498,0,467
3L	9795406	.	C	CT	523.73	.	AC=1;AF=0.500;AN=2;BaseQRankSum=0.527;ClippingRankSum=0.000;DP=52;ExcessHet=3.0103;FS=0.000;MLEAC=1;MLEAF=0.500;MQ=43.96;MQRankSum=1.458;QD=10.91;ReadPosRankSum=0.799;SOR=0.818	GT:AD:DP:GQ:PL	0/1:16,32:48:99:561,0,576
3L	9795421	.	G	A	248.77	.	AC=1;AF=0.500;AN=2;BaseQRankSum=1.952;ClippingRankSum=0.000;DP=56;ExcessHet=3.0103;FS=2.597;MLEAC=1;MLEAF=0.500;MQ=43.97;MQRankSum=-1.521;QD=4.52;ReadPosRankSum=0.584;SOR=0.343	GT:AD:DP:GQ:PL	0/1:39,16:55:99:277,0,1452
3L	9795456	.	T	C	253.77	.	AC=1;AF=0.500;AN=2;BaseQRankSum=1.861;ClippingRankSum=0.000;DP=64;ExcessHet=3.0103;FS=0.000;MLEAC=1;MLEAF=0.500;MQ=43.79;MQRankSum=0.620;QD=4.03;ReadPosRankSum=0.387;SOR=0.578	GT:AD:DP:GQ:PL	0/1:47,16:63:99:282,0,1018
3L	9795484	.	C	A	324.77	.	AC=1;AF=0.500;AN=2;BaseQRankSum=1.027;ClippingRankSum=0.000;DP=69;ExcessHet=3.0103;FS=1.020;MLEAC=1;MLEAF=0.500;MQ=43.62;MQRankSum=0.685;QD=4.85;ReadPosRankSum=-1.291;SOR=0.859	GT:AD:DP:GQ:PL	0/1:47,20:67:99:353,0,1077
3L	9795809	.	A	T	2030.77	.	AC=2;AF=1.00;AN=2;BaseQRankSum=-0.828;ClippingRankSum=0.000;DP=78;ExcessHet=3.0103;FS=3.606;MLEAC=2;MLEAF=1.00;MQ=44.00;MQRankSum=0.000;QD=26.04;ReadPosRankSum=0.812;SOR=0.694	GT:AD:DP:GQ:PL	1/1:1,77:78:99:2059,206,0
3L	9795854	.	G	T	2041.77	.	AC=1;AF=0.500;AN=2;BaseQRankSum=2.076;ClippingRankSum=0.000;DP=81;ExcessHet=3.0103;FS=11.621;MLEAC=1;MLEAF=0.500;MQ=43.82;MQRankSum=1.924;QD=25.21;ReadPosRankSum=0.902;SOR=0.922	GT:AD:DP:GQ:PL	0/1:29,52:81:99:2070,0,1061
3L	9795855	.	C	A,T	2855.77	.	AC=1,1;AF=0.500,0.500;AN=2;DP=81;ExcessHet=3.0103;FS=0.000;MLEAC=1,1;MLEAF=0.500,0.500;MQ=43.82;QD=30.18;SOR=0.768	GT:AD:DP:GQ:PL	1/2:0,29,52:81:99:2884,2157,2070,811,0,1061
3L	9795906	.	G	A	2368.77	.	AC=2;AF=1.00;AN=2;DP=87;ExcessHet=3.0103;FS=0.000;MLEAC=2;MLEAF=1.00;MQ=43.83;QD=27.87;SOR=0.922	GT:AD:DP:GQ:PL	1/1:0,85:85:99:2397,255,0
3L	9795974	.	T	C	430.77	.	AC=1;AF=0.500;AN=2;BaseQRankSum=2.633;ClippingRankSum=0.000;DP=62;ExcessHet=3.0103;FS=1.019;MLEAC=1;MLEAF=0.500;MQ=44.00;MQRankSum=0.000;QD=6.95;ReadPosRankSum=-0.919;SOR=0.509	GT:AD:DP:GQ:PL	0/1:39,23:62:99:459,0,868
3L	9796031	.	G	C	297.77	.	AC=1;AF=0.500;AN=2;BaseQRankSum=-0.305;ClippingRankSum=0.000;DP=55;ExcessHet=3.0103;FS=1.223;MLEAC=1;MLEAF=0.500;MQ=43.96;MQRankSum=-1.456;QD=5.41;ReadPosRankSum=1.066;SOR=0.432	GT:AD:DP:GQ:PL	0/1:38,17:55:99:326,0,915
3L	9796033	.	T	C	1633.77	.	AC=2;AF=1.00;AN=2;BaseQRankSum=-1.557;ClippingRankSum=0.000;DP=56;ExcessHet=3.0103;FS=5.202;MLEAC=2;MLEAF=1.00;MQ=43.93;MQRankSum=7.350;QD=29.17;ReadPosRankSum=1.701;SOR=1.773	GT:AD:DP:GQ:PL	1/1:1,55:56:99:1662,131,0
3L	9796091	.	CAA	C,CA	1517.73	.	AC=1,1;AF=0.500,0.500;AN=2;DP=61;ExcessHet=3.0103;FS=0.000;MLEAC=1,1;MLEAF=0.500,0.500;MQ=43.97;QD=29.19;SOR=1.480	GT:AD:DP:GQ:PL	1/2:0,19,33:52:99:1555,651,1220,436,0,275
3L	9796118	.	G	A	877.77	.	AC=1;AF=0.500;AN=2;BaseQRankSum=-0.496;ClippingRankSum=0.000;DP=57;ExcessHet=3.0103;FS=1.043;MLEAC=1;MLEAF=0.500;MQ=44.00;MQRankSum=0.000;QD=15.40;ReadPosRankSum=-0.453;SOR=0.473	GT:AD:DP:GQ:PL	0/1:33,24:57:99:906,0,1172
3L	9796131	.	G	A	2369.77	.	AC=2;AF=1.00;AN=2;DP=54;ExcessHet=3.0103;FS=0.000;MLEAC=2;MLEAF=1.00;MQ=44.00;QD=30.08;SOR=1.118	GT:AD:DP:GQ:PL	1/1:0,54:54:99:2398,166,0
3L	9796142	.	C	T	1126.77	.	AC=1;AF=0.500;AN=2;BaseQRankSum=1.783;ClippingRankSum=0.000;DP=55;ExcessHet=3.0103;FS=0.000;MLEAC=1;MLEAF=0.500;MQ=44.00;MQRankSum=0.000;QD=20.49;ReadPosRankSum=-1.639;SOR=0.756	GT:AD:DP:GQ:PL	0/1:24,31:55:99:1155,0,896
3L	9796191	.	T	C	640.77	.	AC=1;AF=0.500;AN=2;BaseQRankSum=2.753;ClippingRankSum=0.000;DP=58;ExcessHet=3.0103;FS=5.136;MLEAC=1;MLEAF=0.500;MQ=44.00;MQRankSum=0.000;QD=11.05;ReadPosRankSum=-0.755;SOR=0.547	GT:AD:DP:GQ:PL	0/1:28,30:58:99:669,0,556
3L	9796290	.	A	C	1572.77	.	AC=2;AF=1.00;AN=2;BaseQRankSum=-0.269;ClippingRankSum=0.000;DP=61;ExcessHet=3.0103;FS=0.000;MLEAC=2;MLEAF=1.00;MQ=44.00;MQRankSum=0.000;QD=25.78;ReadPosRankSum=-0.956;SOR=0.392	GT:AD:DP:GQ:PL	1/1:1,60:61:99:1601,155,0
3L	9796314	.	T	A	501.77	.	AC=1;AF=0.500;AN=2;BaseQRankSum=3.251;ClippingRankSum=0.000;DP=62;ExcessHet=3.0103;FS=5.172;MLEAC=1;MLEAF=0.500;MQ=44.00;MQRankSum=0.000;QD=8.09;ReadPosRankSum=0.073;SOR=1.366	GT:AD:DP:GQ:PL	0/1:36,26:62:99:530,0,806
3L	9796412	.	T	G	1384.77	.	AC=2;AF=1.00;AN=2;BaseQRankSum=0.297;ClippingRankSum=0.000;DP=56;ExcessHet=3.0103;FS=2.949;MLEAC=2;MLEAF=1.00;MQ=43.97;MQRankSum=5.292;QD=24.73;ReadPosRankSum=1.616;SOR=0.180	GT:AD:DP:GQ:PL	1/1:2,54:56:99:1413,114,0
3L	9796467	.	G	A	1428.77	.	AC=2;AF=1.00;AN=2;BaseQRankSum=1.605;ClippingRankSum=0.000;DP=55;ExcessHet=3.0103;FS=3.054;MLEAC=2;MLEAF=1.00;MQ=43.96;MQRankSum=5.245;QD=25.98;ReadPosRankSum=-1.912;SOR=0.129	GT:AD:DP:GQ:PL	1/1:2,53:55:99:1457,112,0
3L	9796506	.	A	C	2280.77	.	AC=2;AF=1.00;AN=2;BaseQRankSum=1.738;ClippingRankSum=0.000;DP=56;ExcessHet=3.0103;FS=3.039;MLEAC=2;MLEAF=1.00;MQ=43.90;MQRankSum=2.886;QD=36.04;ReadPosRankSum=-0.508;SOR=0.138	GT:AD:DP:GQ:PL	1/1:2,54:56:79:2309,79,0
3L	9796509	.	G	A	2308.77	.	AC=2;AF=1.00;AN=2;BaseQRankSum=2.085;ClippingRankSum=0.000;DP=57;ExcessHet=3.0103;FS=3.054;MLEAC=2;MLEAF=1.00;MQ=43.90;MQRankSum=2.915;QD=29.67;ReadPosRankSum=-0.369;SOR=0.129	GT:AD:DP:GQ:PL	1/1:2,55:57:82:2337,82,0
3L	9796540	.	A	G	1395.77	.	AC=2;AF=1.00;AN=2;BaseQRankSum=1.505;ClippingRankSum=0.000;DP=57;ExcessHet=3.0103;FS=3.076;MLEAC=2;MLEAF=1.00;MQ=43.59;MQRankSum=2.078;QD=24.49;ReadPosRankSum=1.671;SOR=0.113	GT:AD:DP:GQ:PL	1/1:2,55:57:99:1424,118,0
3L	9796592	.	G	T	2789.77	.	AC=2;AF=1.00;AN=2;DP=63;ExcessHet=3.0103;FS=0.000;MLEAC=2;MLEAF=1.00;MQ=43.63;QD=28.87;SOR=1.092	GT:AD:DP:GQ:PL	1/1:0,63:63:99:2818,193,0
3L	9796602	.	AGT	A	2896.73	.	AC=2;AF=1.00;AN=2;DP=63;ExcessHet=3.0103;FS=0.000;MLEAC=2;MLEAF=1.00;MQ=43.63;QD=29.87;SOR=1.179	GT:AD:DP:GQ:PL	1/1:0,63:63:99:2934,199,0
3L	9796604	.	T	TAAA	2842.73	.	AC=2;AF=1.00;AN=2;DP=63;ExcessHet=3.0103;FS=0.000;MLEAC=2;MLEAF=1.00;MQ=43.63;QD=32.41;SOR=1.179	GT:AD:DP:GQ:PL	1/1:0,63:63:99:2880,193,0
3L	9796633	.	T	G	1559.77	.	AC=2;AF=1.00;AN=2;DP=61;ExcessHet=3.0103;FS=0.000;MLEAC=2;MLEAF=1.00;MQ=43.90;QD=25.57;SOR=1.107	GT:AD:DP:GQ:PL	1/1:0,61:61:99:1588,181,0
3L	9796692	.	A	G	1497.77	.	AC=2;AF=1.00;AN=2;DP=59;ExcessHet=3.0103;FS=0.000;MLEAC=2;MLEAF=1.00;MQ=43.97;QD=25.82;SOR=0.914	GT:AD:DP:GQ:PL	1/1:0,58:58:99:1526,172,0
3L	9796897	.	G	C	836.77	.	AC=1;AF=0.500;AN=2;BaseQRankSum=0.612;ClippingRankSum=0.000;DP=56;ExcessHet=3.0103;FS=2.434;MLEAC=1;MLEAF=0.500;MQ=43.70;MQRankSum=-0.679;QD=14.94;ReadPosRankSum=-0.501;SOR=0.350	GT:AD:DP:GQ:PL	0/1:19,37:56:99:865,0,665
3L	9796900	.	T	C	301.77	.	AC=1;AF=0.500;AN=2;BaseQRankSum=-1.401;ClippingRankSum=0.000;DP=55;ExcessHet=3.0103;FS=2.429;MLEAC=1;MLEAF=0.500;MQ=43.70;MQRankSum=0.736;QD=5.49;ReadPosRankSum=1.129;SOR=1.109	GT:AD:DP:GQ:PL	0/1:37,18:55:99:330,0,1469
3L	9797072	.	A	T	522.77	.	AC=1;AF=0.500;AN=2;BaseQRankSum=0.162;ClippingRankSum=0.000;DP=67;ExcessHet=3.0103;FS=3.380;MLEAC=1;MLEAF=0.500;MQ=43.97;MQRankSum=0.000;QD=8.04;ReadPosRankSum=-0.470;SOR=0.644	GT:AD:DP:GQ:PL	0/1:37,28:65:99:551,0,827
3L	9797319	.	A	AT	587.73	.	AC=1;AF=0.500;AN=2;BaseQRankSum=-1.102;ClippingRankSum=0.000;DP=53;ExcessHet=3.0103;FS=13.491;MLEAC=1;MLEAF=0.500;MQ=43.96;MQRankSum=0.000;QD=11.52;ReadPosRankSum=-0.474;SOR=0.950	GT:AD:DP:GQ:PL	0/1:20,31:51:99:625,0,342
3L	9797361	.	A	T	530.77	.	AC=1;AF=0.500;AN=2;BaseQRankSum=-0.260;ClippingRankSum=0.000;DP=43;ExcessHet=3.0103;FS=12.327;MLEAC=1;MLEAF=0.500;MQ=44.00;MQRankSum=0.000;QD=12.64;ReadPosRankSum=1.680;SOR=1.468	GT:AD:DP:GQ:PL	0/1:17,25:42:99:559,0,340
3L	9797411	.	T	C	630.77	.	AC=1;AF=0.500;AN=2;BaseQRankSum=-1.026;ClippingRankSum=0.000;DP=41;ExcessHet=3.0103;FS=0.000;MLEAC=1;MLEAF=0.500;MQ=44.00;MQRankSum=0.000;QD=15.38;ReadPosRankSum=-0.491;SOR=0.693	GT:AD:DP:GQ:PL	0/1:13,28:41:99:659,0,237
3L	9797598	.	C	CT	452.73	.	AC=1;AF=0.500;AN=2;BaseQRankSum=0.388;ClippingRankSum=0.000;DP=53;ExcessHet=3.0103;FS=1.323;MLEAC=1;MLEAF=0.500;MQ=43.82;MQRankSum=1.905;QD=10.29;ReadPosRankSum=1.361;SOR=0.907	GT:AD:DP:GQ:PL	0/1:13,31:44:99:490,0,131
3L	9797755	.	G	C	1036.77	.	AC=2;AF=1.00;AN=2;DP=40;ExcessHet=3.0103;FS=0.000;MLEAC=2;MLEAF=1.00;MQ=43.85;QD=25.92;SOR=1.981	GT:AD:DP:GQ:PL	1/1:0,40:40:99:1065,120,0
3L	9797867	.	C	T	209.77	.	AC=1;AF=0.500;AN=2;BaseQRankSum=1.622;ClippingRankSum=0.000;DP=26;ExcessHet=3.0103;FS=3.682;MLEAC=1;MLEAF=0.500;MQ=42.94;MQRankSum=-0.091;QD=8.39;ReadPosRankSum=-1.632;SOR=0.223	GT:AD:DP:GQ:PL	0/1:13,12:25:99:238,0,256
3L	9797871	.	A	ATTCCGTGCCACTGCCACTGCCACTGCCCC	1396.73	.	AC=2;AF=1.00;AN=2;DP=25;ExcessHet=3.0103;FS=0.000;MLEAC=2;MLEAF=1.00;MQ=42.90;QD=30.90;SOR=1.136	GT:AD:DP:GQ:PL	1/1:0,25:25:98:1434,98,0
3L	9798012	.	C	T	897.77	.	AC=1;AF=0.500;AN=2;BaseQRankSum=-2.017;ClippingRankSum=0.000;DP=65;ExcessHet=3.0103;FS=2.497;MLEAC=1;MLEAF=0.500;MQ=43.82;MQRankSum=-0.919;QD=13.81;ReadPosRankSum=1.160;SOR=1.242	GT:AD:DP:GQ:PL	0/1:40,25:65:99:926,0,2919
3L	9798016	.	A	T	900.77	.	AC=1;AF=0.500;AN=2;BaseQRankSum=-0.779;ClippingRankSum=0.000;DP=65;ExcessHet=3.0103;FS=2.497;MLEAC=1;MLEAF=0.500;MQ=43.78;MQRankSum=-0.470;QD=13.86;ReadPosRankSum=1.213;SOR=1.242	GT:AD:DP:GQ:PL	0/1:40,25:65:99:929,0,2890
3L	9798020	.	A	G	948.77	.	AC=1;AF=0.500;AN=2;BaseQRankSum=-4.637;ClippingRankSum=0.000;DP=63;ExcessHet=3.0103;FS=2.537;MLEAC=1;MLEAF=0.500;MQ=43.77;MQRankSum=-0.400;QD=15.06;ReadPosRankSum=0.190;SOR=1.179	GT:AD:DP:GQ:PL	0/1:38,25:63:99:977,0,2803
3L	9798024	.	G	A	981.77	.	AC=1;AF=0.500;AN=2;BaseQRankSum=-1.480;ClippingRankSum=0.000;DP=66;ExcessHet=3.0103;FS=3.851;MLEAC=1;MLEAF=0.500;MQ=43.78;MQRankSum=-0.340;QD=14.88;ReadPosRankSum=0.022;SOR=1.296	GT:AD:DP:GQ:PL	0/1:39,27:66:99:1010,0,3014
3L	9798032	.	C	T	1032.77	.	AC=1;AF=0.500;AN=2;BaseQRankSum=1.263;ClippingRankSum=0.000;DP=66;ExcessHet=3.0103;FS=5.553;MLEAC=1;MLEAF=0.500;MQ=43.68;MQRankSum=-0.741;QD=15.65;ReadPosRankSum=-0.572;SOR=1.586	GT:AD:DP:GQ:PL	0/1:38,28:66:99:1061,0,2885
3L	9798042	.	T	C	990.77	.	AC=1;AF=0.500;AN=2;BaseQRankSum=0.513;ClippingRankSum=0.000;DP=64;ExcessHet=3.0103;FS=10.474;MLEAC=1;MLEAF=0.500;MQ=43.70;MQRankSum=-0.433;QD=15.48;ReadPosRankSum=0.228;SOR=2.154	GT:AD:DP:GQ:PL	0/1:38,26:64:99:1019,0,2869
3L	9798072	.	C	T	762.77	.	AC=1;AF=0.500;AN=2;BaseQRankSum=2.166;ClippingRankSum=0.000;DP=54;ExcessHet=3.0103;FS=4.261;MLEAC=1;MLEAF=0.500;MQ=43.75;MQRankSum=-1.485;QD=14.13;ReadPosRankSum=1.557;SOR=1.519	GT:AD:DP:GQ:PL	0/1:33,21:54:99:791,0,1427
3L	9798074	.	G	C	762.77	.	AC=1;AF=0.500;AN=2;BaseQRankSum=-0.605;ClippingRankSum=0.000;DP=51;ExcessHet=3.0103;FS=4.197;MLEAC=1;MLEAF=0.500;MQ=43.61;MQRankSum=-1.714;QD=14.96;ReadPosRankSum=0.173;SOR=1.405	GT:AD:DP:GQ:PL	0/1:29,22:51:99:791,0,1427
3L	9798279	.	G	T	347.77	.	AC=1;AF=0.500;AN=2;BaseQRankSum=3.015;ClippingRankSum=0.000;DP=35;ExcessHet=3.0103;FS=4.235;MLEAC=1;MLEAF=0.500;MQ=41.79;MQRankSum=2.252;QD=9.94;ReadPosRankSum=-1.078;SOR=1.739	GT:AD:DP:GQ:PL	0/1:22,13:35:99:376,0,793
3L	9798300	.	T	G	253.77	.	AC=1;AF=0.500;AN=2;BaseQRankSum=-0.443;ClippingRankSum=0.000;DP=26;ExcessHet=3.0103;FS=0.000;MLEAC=1;MLEAF=0.500;MQ=42.29;MQRankSum=1.462;QD=9.76;ReadPosRankSum=0.063;SOR=0.693	GT:AD:DP:GQ:PL	0/1:18,8:26:99:282,0,732
3L	9798317	.	T	A	213.77	.	AC=1;AF=0.500;AN=2;BaseQRankSum=-0.517;ClippingRankSum=0.000;DP=22;ExcessHet=3.0103;FS=0.000;MLEAC=1;MLEAF=0.500;MQ=42.46;MQRankSum=1.303;QD=9.72;ReadPosRankSum=0.390;SOR=0.770	GT:AD:DP:GQ:PL	0/1:15,7:22:99:242,0,609
3L	9798378	.	C	T	77.77	.	AC=1;AF=0.500;AN=2;BaseQRankSum=-1.050;ClippingRankSum=0.000;DP=10;ExcessHet=3.0103;FS=0.000;MLEAC=1;MLEAF=0.500;MQ=42.95;MQRankSum=0.674;QD=7.78;ReadPosRankSum=1.025;SOR=1.911	GT:AD:DP:GQ:PL	0/1:5,5:10:99:106,0,113
3L	9798565	.	A	G	181.77	.	AC=1;AF=0.500;AN=2;BaseQRankSum=-0.595;ClippingRankSum=0.000;DP=23;ExcessHet=3.0103;FS=2.291;MLEAC=1;MLEAF=0.500;MQ=39.89;MQRankSum=2.150;QD=7.90;ReadPosRankSum=1.172;SOR=1.765	GT:AD:DP:GQ:PL	0/1:12,11:23:99:210,0,262
3L	9798678	.	A	G	327.77	.	AC=1;AF=0.500;AN=2;BaseQRankSum=1.511;ClippingRankSum=0.000;DP=26;ExcessHet=3.0103;FS=0.000;MLEAC=1;MLEAF=0.500;MQ=40.21;MQRankSum=-0.355;QD=12.61;ReadPosRankSum=-1.160;SOR=0.813	GT:AD:DP:GQ:PL	0/1:16,10:26:99:356,0,607
3L	9798686	.	A	G	298.77	.	AC=1;AF=0.500;AN=2;BaseQRankSum=1.693;ClippingRankSum=0.000;DP=26;ExcessHet=3.0103;FS=0.000;MLEAC=1;MLEAF=0.500;MQ=40.21;MQRankSum=-0.627;QD=11.49;ReadPosRankSum=0.277;SOR=0.566	GT:AD:DP:GQ:PL	0/1:17,9:26:99:327,0,687
3L	9798701	.	C	G	298.77	.	AC=1;AF=0.500;AN=2;BaseQRankSum=-1.294;ClippingRankSum=0.000;DP=26;ExcessHet=3.0103;FS=0.000;MLEAC=1;MLEAF=0.500;MQ=40.21;MQRankSum=-0.627;QD=11.49;ReadPosRankSum=0.634;SOR=0.566	GT:AD:DP:GQ:PL	0/1:17,9:26:99:327,0,671
3L	9798741	.	G	A	435.77	.	AC=1;AF=0.500;AN=2;BaseQRankSum=1.243;ClippingRankSum=0.000;DP=34;ExcessHet=3.0103;FS=0.000;MLEAC=1;MLEAF=0.500;MQ=41.33;MQRankSum=-0.527;QD=12.82;ReadPosRankSum=0.390;SOR=0.573	GT:AD:DP:GQ:PL	0/1:21,13:34:99:464,0,857
3L	9798748	.	T	C	435.77	.	AC=1;AF=0.500;AN=2;BaseQRankSum=-0.019;ClippingRankSum=0.000;DP=35;ExcessHet=3.0103;FS=0.000;MLEAC=1;MLEAF=0.500;MQ=41.41;MQRankSum=-0.587;QD=12.45;ReadPosRankSum=0.427;SOR=0.511	GT:AD:DP:GQ:PL	0/1:22,13:35:99:464,0,857
3L	9798798	.	T	C	601.77	.	AC=1;AF=0.500;AN=2;BaseQRankSum=-0.111;ClippingRankSum=0.000;DP=44;ExcessHet=3.0103;FS=16.238;MLEAC=1;MLEAF=0.500;MQ=44.00;MQRankSum=0.000;QD=13.68;ReadPosRankSum=0.736;SOR=0.689	GT:AD:DP:GQ:PL	0/1:27,17:44:99:630,0,1057
3L	9798806	.	C	T	657.77	.	AC=1;AF=0.500;AN=2;BaseQRankSum=-0.813;ClippingRankSum=0.000;DP=47;ExcessHet=3.0103;FS=14.650;MLEAC=1;MLEAF=0.500;MQ=44.00;MQRankSum=0.000;QD=14.00;ReadPosRankSum=0.043;SOR=1.038	GT:AD:DP:GQ:PL	0/1:28,19:47:99:686,0,1080
3L	9798847	.	C	T	415.77	.	AC=1;AF=0.500;AN=2;BaseQRankSum=0.191;ClippingRankSum=0.000;DP=49;ExcessHet=3.0103;FS=14.262;MLEAC=1;MLEAF=0.500;MQ=43.92;MQRankSum=-1.621;QD=8.49;ReadPosRankSum=-0.186;SOR=0.600	GT:AD:DP:GQ:PL	0/1:28,21:49:99:444,0,641
3L	9798962	.	A	T	254.77	.	AC=1;AF=0.500;AN=2;BaseQRankSum=-3.725;ClippingRankSum=0.000;DP=43;ExcessHet=3.0103;FS=2.753;MLEAC=1;MLEAF=0.500;MQ=43.91;MQRankSum=-1.825;QD=5.92;ReadPosRankSum=-0.348;SOR=0.360	GT:AD:DP:GQ:PL	0/1:27,16:43:99:283,0,648
3L	9799111	.	G	A	164.77	.	AC=1;AF=0.500;AN=2;BaseQRankSum=-1.444;ClippingRankSum=0.000;DP=56;ExcessHet=3.0103;FS=1.201;MLEAC=1;MLEAF=0.500;MQ=43.93;MQRankSum=0.853;QD=2.94;ReadPosRankSum=0.337;SOR=0.911	GT:AD:DP:GQ:PL	0/1:42,14:56:99:193,0,1034
3L	9799222	.	C	A	467.77	.	AC=1;AF=0.500;AN=2;BaseQRankSum=2.830;ClippingRankSum=0.000;DP=54;ExcessHet=3.0103;FS=1.267;MLEAC=1;MLEAF=0.500;MQ=44.00;MQRankSum=0.000;QD=8.66;ReadPosRankSum=-0.524;SOR=1.041	GT:AD:DP:GQ:PL	0/1:40,14:54:99:496,0,1983
3L	9799227	.	G	A	438.77	.	AC=1;AF=0.500;AN=2;BaseQRankSum=0.578;ClippingRankSum=0.000;DP=53;ExcessHet=3.0103;FS=1.259;MLEAC=1;MLEAF=0.500;MQ=44.00;MQRankSum=0.000;QD=8.28;ReadPosRankSum=-0.508;SOR=0.960	GT:AD:DP:GQ:PL	0/1:39,14:53:99:467,0,1986
3L	9799233	.	C	T	432.77	.	AC=1;AF=0.500;AN=2;BaseQRankSum=1.494;ClippingRankSum=0.000;DP=56;ExcessHet=3.0103;FS=0.000;MLEAC=1;MLEAF=0.500;MQ=44.00;MQRankSum=0.000;QD=7.73;ReadPosRankSum=0.166;SOR=0.831	GT:AD:DP:GQ:PL	0/1:42,14:56:99:461,0,2055
3L	9799285	.	T	A	192.77	.	AC=1;AF=0.500;AN=2;BaseQRankSum=1.130;ClippingRankSum=0.000;DP=53;ExcessHet=3.0103;FS=0.000;MLEAC=1;MLEAF=0.500;MQ=44.00;MQRankSum=0.000;QD=3.64;ReadPosRankSum=-1.046;SOR=0.760	GT:AD:DP:GQ:PL	0/1:39,14:53:99:221,0,862
3L	9799316	.	T	C	133.77	.	AC=1;AF=0.500;AN=2;BaseQRankSum=1.526;ClippingRankSum=0.000;DP=50;ExcessHet=3.0103;FS=5.162;MLEAC=1;MLEAF=0.500;MQ=44.00;MQRankSum=0.000;QD=2.68;ReadPosRankSum=0.159;SOR=1.119	GT:AD:DP:GQ:PL	0/1:39,11:50:99:162,0,872
3L	9799424	.	A	G	205.77	.	AC=1;AF=0.500;AN=2;BaseQRankSum=-0.582;ClippingRankSum=0.000;DP=44;ExcessHet=3.0103;FS=9.830;MLEAC=1;MLEAF=0.500;MQ=44.00;MQRankSum=0.000;QD=4.68;ReadPosRankSum=0.354;SOR=1.669	GT:AD:DP:GQ:PL	0/1:30,14:44:99:234,0,650
3L	9799446	.	A	G	158.77	.	AC=1;AF=0.500;AN=2;BaseQRankSum=-1.981;ClippingRankSum=0.000;DP=42;ExcessHet=3.0103;FS=10.196;MLEAC=1;MLEAF=0.500;MQ=44.00;MQRankSum=0.000;QD=3.78;ReadPosRankSum=1.214;SOR=1.481	GT:AD:DP:GQ:PL	0/1:29,13:42:99:187,0,611
3L	9799612	.	A	C	206.77	.	AC=1;AF=0.500;AN=2;BaseQRankSum=-1.070;ClippingRankSum=0.000;DP=34;ExcessHet=3.0103;FS=5.586;MLEAC=1;MLEAF=0.500;MQ=44.00;MQRankSum=0.000;QD=6.08;ReadPosRankSum=0.506;SOR=1.995	GT:AD:DP:GQ:PL	0/1:21,13:34:99:235,0,481
3L	9799676	.	G	T	456.77	.	AC=1;AF=0.500;AN=2;BaseQRankSum=-0.377;ClippingRankSum=0.000;DP=38;ExcessHet=3.0103;FS=0.000;MLEAC=1;MLEAF=0.500;MQ=43.95;MQRankSum=1.226;QD=12.02;ReadPosRankSum=-0.754;SOR=0.584	GT:AD:DP:GQ:PL	0/1:16,22:38:99:485,0,307
3L	9799728	.	T	C	871.77	.	AC=2;AF=1.00;AN=2;DP=34;ExcessHet=3.0103;FS=0.000;MLEAC=2;MLEAF=1.00;MQ=43.94;QD=25.64;SOR=1.418	GT:AD:DP:GQ:PL	1/1:0,34:34:99:900,102,0
3L	9799955	.	A	C	327.77	.	AC=1;AF=0.500;AN=2;BaseQRankSum=-0.828;ClippingRankSum=0.000;DP=48;ExcessHet=3.0103;FS=4.405;MLEAC=1;MLEAF=0.500;MQ=44.00;MQRankSum=0.000;QD=6.83;ReadPosRankSum=-0.338;SOR=1.457	GT:AD:DP:GQ:PL	0/1:30,18:48:99:356,0,694
3L	9799987	.	C	T	1378.77	.	AC=2;AF=1.00;AN=2;DP=51;ExcessHet=3.0103;FS=0.000;MLEAC=2;MLEAF=1.00;MQ=44.00;QD=27.58;SOR=0.773	GT:AD:DP:GQ:PL	1/1:0,50:50:99:1407,150,0
3L	9800005	.	G	A	252.77	.	AC=1;AF=0.500;AN=2;BaseQRankSum=-2.032;ClippingRankSum=0.000;DP=52;ExcessHet=3.0103;FS=1.143;MLEAC=1;MLEAF=0.500;MQ=44.00;MQRankSum=0.000;QD=4.86;ReadPosRankSum=-0.440;SOR=0.992	GT:AD:DP:GQ:PL	0/1:35,17:52:99:281,0,761
3L	9800022	.	C	T	1455.77	.	AC=2;AF=1.00;AN=2;DP=53;ExcessHet=3.0103;FS=0.000;MLEAC=2;MLEAF=1.00;MQ=44.00;QD=27.47;SOR=0.981	GT:AD:DP:GQ:PL	1/1:0,53:53:99:1484,159,0
3L	9800127	.	A	C	361.77	.	AC=1;AF=0.500;AN=2;BaseQRankSum=1.391;ClippingRankSum=0.000;DP=54;ExcessHet=3.0103;FS=3.998;MLEAC=1;MLEAF=0.500;MQ=44.00;MQRankSum=0.000;QD=6.83;ReadPosRankSum=-0.964;SOR=1.028	GT:AD:DP:GQ:PL	0/1:33,20:53:99:390,0,696
3L	9800255	.	C	T	434.77	.	AC=1;AF=0.500;AN=2;BaseQRankSum=3.163;ClippingRankSum=0.000;DP=53;ExcessHet=3.0103;FS=1.076;MLEAC=1;MLEAF=0.500;MQ=43.89;MQRankSum=-2.041;QD=8.36;ReadPosRankSum=-1.303;SOR=0.534	GT:AD:DP:GQ:PL	0/1:30,22:52:99:463,0,613
3L	9800289	.	G	C	658.77	.	AC=1;AF=0.500;AN=2;BaseQRankSum=0.719;ClippingRankSum=0.000;DP=52;ExcessHet=3.0103;FS=0.000;MLEAC=1;MLEAF=0.500;MQ=43.85;MQRankSum=0.509;QD=12.67;ReadPosRankSum=-1.558;SOR=0.631	GT:AD:DP:GQ:PL	0/1:20,32:52:99:687,0,359
3L	9800384	.	C	T	1376.77	.	AC=2;AF=1.00;AN=2;DP=54;ExcessHet=3.0103;FS=0.000;MLEAC=2;MLEAF=1.00;MQ=43.82;QD=25.98;SOR=0.892	GT:AD:DP:GQ:PL	1/1:0,53:53:99:1405,158,0
3L	9800541	.	A	G	775.77	.	AC=1;AF=0.500;AN=2;BaseQRankSum=1.393;ClippingRankSum=0.000;DP=57;ExcessHet=3.0103;FS=0.000;MLEAC=1;MLEAF=0.500;MQ=43.59;MQRankSum=3.724;QD=13.61;ReadPosRankSum=0.315;SOR=0.643	GT:AD:DP:GQ:PL	0/1:21,36:57:99:804,0,390
3L	9800567	.	AAT	A	937.73	.	AC=1;AF=0.500;AN=2;BaseQRankSum=0.641;ClippingRankSum=0.000;DP=59;ExcessHet=3.0103;FS=2.302;MLEAC=1;MLEAF=0.500;MQ=43.49;MQRankSum=4.681;QD=16.75;ReadPosRankSum=-0.124;SOR=0.402	GT:AD:DP:GQ:PL	0/1:24,32:56:99:975,0,696
3L	9800608	.	AAAAAAAATCTTAAAAAAACTTG	A	787.73	.	AC=1;AF=0.500;AN=2;BaseQRankSum=-2.006;ClippingRankSum=0.000;DP=56;ExcessHet=3.0103;FS=2.342;MLEAC=1;MLEAF=0.500;MQ=43.26;MQRankSum=-5.672;QD=14.32;ReadPosRankSum=1.740;SOR=1.089	GT:AD:DP:GQ:PL	0/1:33,22:55:99:825,0,1281
3L	9800642	.	A	G	837.77	.	AC=1;AF=0.500;AN=2;BaseQRankSum=-0.292;ClippingRankSum=0.000;DP=57;ExcessHet=3.0103;FS=0.000;MLEAC=1;MLEAF=0.500;MQ=43.10;MQRankSum=-5.775;QD=14.96;ReadPosRankSum=-1.246;SOR=0.648	GT:AD:DP:GQ:PL	0/1:32,24:56:99:866,0,1181
3L	9800650	.	T	A	823.77	.	AC=1;AF=0.500;AN=2;BaseQRankSum=-0.702;ClippingRankSum=0.000;DP=54;ExcessHet=3.0103;FS=0.000;MLEAC=1;MLEAF=0.500;MQ=43.05;MQRankSum=-5.771;QD=15.54;ReadPosRankSum=-1.317;SOR=0.719	GT:AD:DP:GQ:PL	0/1:30,23:53:99:852,0,1127
3L	9800702	.	T	A	642.77	.	AC=1;AF=0.500;AN=2;BaseQRankSum=0.166;ClippingRankSum=0.000;DP=60;ExcessHet=3.0103;FS=7.832;MLEAC=1;MLEAF=0.500;MQ=42.98;MQRankSum=-6.502;QD=10.71;ReadPosRankSum=-0.736;SOR=1.559	GT:AD:DP:GQ:PL	0/1:41,19:60:99:671,0,1926
3L	9800712	.	A	T	703.77	.	AC=1;AF=0.500;AN=2;BaseQRankSum=0.945;ClippingRankSum=0.000;DP=62;ExcessHet=3.0103;FS=9.802;MLEAC=1;MLEAF=0.500;MQ=42.96;MQRankSum=-6.382;QD=11.35;ReadPosRankSum=-1.849;SOR=1.789	GT:AD:DP:GQ:PL	0/1:41,21:62:99:732,0,1893
3L	9800730	.	T	A	648.77	.	AC=1;AF=0.500;AN=2;BaseQRankSum=-1.144;ClippingRankSum=0.000;DP=63;ExcessHet=3.0103;FS=7.227;MLEAC=1;MLEAF=0.500;MQ=43.00;MQRankSum=-6.469;QD=10.30;ReadPosRankSum=-1.359;SOR=1.342	GT:AD:DP:GQ:PL	0/1:43,20:63:99:677,0,2576
3L	9800731	.	C	T	648.77	.	AC=1;AF=0.500;AN=2;BaseQRankSum=2.091;ClippingRankSum=0.000;DP=64;ExcessHet=3.0103;FS=5.514;MLEAC=1;MLEAF=0.500;MQ=43.01;MQRankSum=-6.537;QD=10.14;ReadPosRankSum=-1.195;SOR=1.362	GT:AD:DP:GQ:PL	0/1:44,20:64:99:677,0,2576
3L	9800732	.	C	G	648.77	.	AC=1;AF=0.500;AN=2;BaseQRankSum=0.209;ClippingRankSum=0.000;DP=63;ExcessHet=3.0103;FS=5.428;MLEAC=1;MLEAF=0.500;MQ=43.11;MQRankSum=-6.433;QD=10.30;ReadPosRankSum=-0.906;SOR=1.247	GT:AD:DP:GQ:PL	0/1:44,19:63:99:677,0,2576
3L	9800749	.	C	A	428.77	.	AC=1;AF=0.500;AN=2;BaseQRankSum=0.027;ClippingRankSum=0.000;DP=69;ExcessHet=3.0103;FS=0.952;MLEAC=1;MLEAF=0.500;MQ=43.18;MQRankSum=-6.270;QD=6.31;ReadPosRankSum=-1.489;SOR=0.859	GT:AD:DP:GQ:PL	0/1:44,24:68:99:457,0,1005
3L	9800771	.	G	A	943.77	.	AC=1;AF=0.500;AN=2;BaseQRankSum=1.707;ClippingRankSum=0.000;DP=74;ExcessHet=3.0103;FS=0.000;MLEAC=1;MLEAF=0.500;MQ=43.21;MQRankSum=-6.239;QD=12.75;ReadPosRankSum=0.438;SOR=0.727	GT:AD:DP:GQ:PL	0/1:47,27:74:99:972,0,2507
3L	9800775	.	AT	A	976.73	.	AC=1;AF=0.500;AN=2;BaseQRankSum=0.760;ClippingRankSum=0.000;DP=72;ExcessHet=3.0103;FS=0.919;MLEAC=1;MLEAF=0.500;MQ=43.16;MQRankSum=-6.124;QD=13.57;ReadPosRankSum=0.046;SOR=0.764	GT:AD:DP:GQ:PL	0/1:44,28:72:99:1014,0,2504
3L	9800783	.	A	T	972.77	.	AC=1;AF=0.500;AN=2;BaseQRankSum=-0.031;ClippingRankSum=0.000;DP=71;ExcessHet=3.0103;FS=0.931;MLEAC=1;MLEAF=0.500;MQ=43.18;MQRankSum=-6.045;QD=13.70;ReadPosRankSum=1.049;SOR=0.922	GT:AD:DP:GQ:PL	0/1:44,27:71:99:1001,0,2461
3L	9800787	.	G	A	972.77	.	AC=1;AF=0.500;AN=2;BaseQRankSum=3.044;ClippingRankSum=0.000;DP=71;ExcessHet=3.0103;FS=0.931;MLEAC=1;MLEAF=0.500;MQ=43.18;MQRankSum=-6.045;QD=13.70;ReadPosRankSum=1.333;SOR=0.922	GT:AD:DP:GQ:PL	0/1:44,27:71:99:1001,0,2383
3L	9800797	.	A	T	960.77	.	AC=1;AF=0.500;AN=2;BaseQRankSum=2.230;ClippingRankSum=0.000;DP=74;ExcessHet=3.0103;FS=0.000;MLEAC=1;MLEAF=0.500;MQ=43.24;MQRankSum=-6.012;QD=12.98;ReadPosRankSum=1.792;SOR=0.727	GT:AD:DP:GQ:PL	0/1:47,27:74:99:989,0,2478
3L	9800802	.	A	C	997.77	.	AC=1;AF=0.500;AN=2;BaseQRankSum=0.944;ClippingRankSum=0.000;DP=72;ExcessHet=3.0103;FS=0.000;MLEAC=1;MLEAF=0.500;MQ=43.27;MQRankSum=-5.628;QD=13.86;ReadPosRankSum=1.913;SOR=0.613	GT:AD:DP:GQ:PL	0/1:46,26:72:99:1026,0,2340
3L	9800903	.	T	A	313.77	.	AC=1;AF=0.500;AN=2;BaseQRankSum=0.090;ClippingRankSum=0.000;DP=57;ExcessHet=3.0103;FS=0.000;MLEAC=1;MLEAF=0.500;MQ=43.64;MQRankSum=-4.201;QD=5.60;ReadPosRankSum=-1.031;SOR=0.636	GT:AD:DP:GQ:PL	0/1:37,19:56:99:342,0,822
3L	9800923	.	A	T	276.77	.	AC=1;AF=0.500;AN=2;BaseQRankSum=0.276;ClippingRankSum=0.000;DP=60;ExcessHet=3.0103;FS=1.086;MLEAC=1;MLEAF=0.500;MQ=43.69;MQRankSum=-4.196;QD=4.69;ReadPosRankSum=0.560;SOR=0.878	GT:AD:DP:GQ:PL	0/1:41,18:59:99:305,0,904
3L	9800943	.	T	A	305.77	.	AC=1;AF=0.500;AN=2;BaseQRankSum=-1.866;ClippingRankSum=0.000;DP=60;ExcessHet=3.0103;FS=0.000;MLEAC=1;MLEAF=0.500;MQ=43.71;MQRankSum=-4.404;QD=5.10;ReadPosRankSum=1.596;SOR=0.752	GT:AD:DP:GQ:PL	0/1:41,19:60:99:334,0,956
3L	9800972	.	A	G	288.77	.	AC=1;AF=0.500;AN=2;BaseQRankSum=0.695;ClippingRankSum=0.000;DP=56;ExcessHet=3.0103;FS=1.085;MLEAC=1;MLEAF=0.500;MQ=43.65;MQRankSum=-3.649;QD=5.16;ReadPosRankSum=0.181;SOR=0.957	GT:AD:DP:GQ:PL	0/1:37,19:56:99:317,0,812
3L	9800994	.	A	C	738.77	.	AC=1;AF=0.500;AN=2;BaseQRankSum=-2.189;ClippingRankSum=0.000;DP=59;ExcessHet=3.0103;FS=0.000;MLEAC=1;MLEAF=0.500;MQ=43.65;MQRankSum=-4.321;QD=12.52;ReadPosRankSum=-0.244;SOR=0.784	GT:AD:DP:GQ:PL	0/1:38,21:59:99:767,0,1815
3L	9800995	.	C	T	738.77	.	AC=1;AF=0.500;AN=2;BaseQRankSum=0.303;ClippingRankSum=0.000;DP=59;ExcessHet=3.0103;FS=0.000;MLEAC=1;MLEAF=0.500;MQ=43.65;MQRankSum=-4.321;QD=12.52;ReadPosRankSum=0.272;SOR=0.784	GT:AD:DP:GQ:PL	0/1:38,21:59:99:767,0,1815
3L	9800999	.	C	A	822.77	.	AC=1;AF=0.500;AN=2;BaseQRankSum=-0.115;ClippingRankSum=0.000;DP=59;ExcessHet=3.0103;FS=1.028;MLEAC=1;MLEAF=0.500;MQ=43.65;MQRankSum=-4.165;QD=13.95;ReadPosRankSum=-0.277;SOR=0.833	GT:AD:DP:GQ:PL	0/1:37,22:59:99:851,0,1809
3L	9801001	.	C	T	825.77	.	AC=1;AF=0.500;AN=2;BaseQRankSum=0.283;ClippingRankSum=0.000;DP=59;ExcessHet=3.0103;FS=1.025;MLEAC=1;MLEAF=0.500;MQ=43.65;MQRankSum=-4.018;QD=14.00;ReadPosRankSum=-1.375;SOR=0.963	GT:AD:DP:GQ:PL	0/1:36,23:59:99:854,0,1752
3L	9801002	.	G	A	825.77	.	AC=1;AF=0.500;AN=2;BaseQRankSum=-3.711;ClippingRankSum=0.000;DP=59;ExcessHet=3.0103;FS=1.025;MLEAC=1;MLEAF=0.500;MQ=43.65;MQRankSum=-4.018;QD=14.00;ReadPosRankSum=-1.253;SOR=0.963	GT:AD:DP:GQ:PL	0/1:36,23:59:99:854,0,1752
3L	9801455	3L_9801455_SNP	T	A	1406.77	.	AC=2;AF=1.00;AN=2;DB;DP=53;ExcessHet=3.0103;FS=0.000;MLEAC=2;MLEAF=1.00;MQ=44.00;QD=27.05;SOR=0.770	GT:AD:DP:GQ:PL	1/1:0,52:52:99:1435,155,0
3L	9801529	.	T	A	607.77	.	AC=1;AF=0.500;AN=2;BaseQRankSum=-1.623;ClippingRankSum=0.000;DP=51;ExcessHet=3.0103;FS=1.128;MLEAC=1;MLEAF=0.500;MQ=43.96;MQRankSum=-1.313;QD=11.92;ReadPosRankSum=-1.444;SOR=0.870	GT:AD:DP:GQ:PL	0/1:33,18:51:99:636,0,1322
3L	9801531	.	A	G	607.77	.	AC=1;AF=0.500;AN=2;BaseQRankSum=0.411;ClippingRankSum=0.000;DP=50;ExcessHet=3.0103;FS=0.000;MLEAC=1;MLEAF=0.500;MQ=43.96;MQRankSum=-1.351;QD=12.16;ReadPosRankSum=-1.082;SOR=0.754	GT:AD:DP:GQ:PL	0/1:33,17:50:99:636,0,1322
3L	9801563	.	T	G	332.77	.	AC=1;AF=0.500;AN=2;BaseQRankSum=-1.822;ClippingRankSum=0.000;DP=53;ExcessHet=3.0103;FS=3.966;MLEAC=1;MLEAF=0.500;MQ=43.96;MQRankSum=-1.298;QD=6.28;ReadPosRankSum=-1.302;SOR=1.292	GT:AD:DP:GQ:PL	0/1:34,19:53:99:361,0,764
3L	9801741	.	C	T	976.77	.	AC=1;AF=0.500;AN=2;BaseQRankSum=-0.215;ClippingRankSum=0.000;DP=45;ExcessHet=3.0103;FS=0.000;MLEAC=1;MLEAF=0.500;MQ=43.91;MQRankSum=-1.158;QD=22.20;ReadPosRankSum=-0.748;SOR=0.662	GT:AD:DP:GQ:PL	0/1:18,26:44:99:1005,0,704
3L	9801746	.	G	A	976.77	.	AC=1;AF=0.500;AN=2;BaseQRankSum=1.867;ClippingRankSum=0.000;DP=45;ExcessHet=3.0103;FS=0.000;MLEAC=1;MLEAF=0.500;MQ=43.91;MQRankSum=-1.215;QD=22.20;ReadPosRankSum=0.421;SOR=0.739	GT:AD:DP:GQ:PL	0/1:19,25:44:99:1005,0,704
3L	9801786	.	A	G	560.77	.	AC=1;AF=0.500;AN=2;BaseQRankSum=-2.085;ClippingRankSum=0.000;DP=51;ExcessHet=3.0103;FS=1.117;MLEAC=1;MLEAF=0.500;MQ=43.88;MQRankSum=-0.426;QD=11.22;ReadPosRankSum=1.199;SOR=0.492	GT:AD:DP:GQ:PL	0/1:23,27:50:99:589,0,504
3L	9801839	.	T	C	1289.77	.	AC=2;AF=1.00;AN=2;BaseQRankSum=-0.108;ClippingRankSum=0.000;DP=51;ExcessHet=3.0103;FS=0.000;MLEAC=2;MLEAF=1.00;MQ=43.88;MQRankSum=-0.167;QD=25.29;ReadPosRankSum=-1.051;SOR=0.335	GT:AD:DP:GQ:PL	1/1:1,50:51:99:1318,125,0
3L	9801860	.	A	G	1184.77	.	AC=2;AF=1.00;AN=2;BaseQRankSum=-0.453;ClippingRankSum=0.000;DP=47;ExcessHet=3.0103;FS=0.000;MLEAC=2;MLEAF=1.00;MQ=43.88;MQRankSum=-0.107;QD=25.76;ReadPosRankSum=-0.365;SOR=0.324	GT:AD:DP:GQ:PL	1/1:1,45:46:99:1213,110,0
3L	9801933	.	G	A	367.77	.	AC=1;AF=0.500;AN=2;BaseQRankSum=1.950;ClippingRankSum=0.000;DP=49;ExcessHet=3.0103;FS=2.490;MLEAC=1;MLEAF=0.500;MQ=43.92;MQRankSum=1.167;QD=7.51;ReadPosRankSum=0.040;SOR=1.117	GT:AD:DP:GQ:PL	0/1:30,19:49:99:396,0,634
3L	9801999	.	T	C	1292.77	.	AC=2;AF=1.00;AN=2;DP=49;ExcessHet=3.0103;FS=0.000;MLEAC=2;MLEAF=1.00;MQ=43.92;QD=26.38;SOR=0.733	GT:AD:DP:GQ:PL	1/1:0,49:49:99:1321,146,0
3L	9802062	.	G	A	622.77	.	AC=1;AF=0.500;AN=2;BaseQRankSum=-0.128;ClippingRankSum=0.000;DP=46;ExcessHet=3.0103;FS=2.660;MLEAC=1;MLEAF=0.500;MQ=44.00;MQRankSum=0.000;QD=13.54;ReadPosRankSum=-0.986;SOR=0.943	GT:AD:DP:GQ:PL	0/1:29,17:46:99:651,0,1148
3L	9802069	.	A	G	619.77	.	AC=1;AF=0.500;AN=2;BaseQRankSum=0.812;ClippingRankSum=0.000;DP=48;ExcessHet=3.0103;FS=4.301;MLEAC=1;MLEAF=0.500;MQ=44.00;MQRankSum=0.000;QD=12.91;ReadPosRankSum=-0.972;SOR=1.049	GT:AD:DP:GQ:PL	0/1:30,18:48:99:648,0,1175
3L	9802413	.	G	A	660.77	.	AC=1;AF=0.500;AN=2;BaseQRankSum=3.292;ClippingRankSum=0.000;DP=49;ExcessHet=3.0103;FS=1.137;MLEAC=1;MLEAF=0.500;MQ=44.00;MQRankSum=0.000;QD=13.49;ReadPosRankSum=-1.377;SOR=0.446	GT:AD:DP:GQ:PL	0/1:19,30:49:99:689,0,331
3L	9803129	.	T	C	685.77	.	AC=1;AF=0.500;AN=2;BaseQRankSum=-1.442;ClippingRankSum=0.000;DP=61;ExcessHet=3.0103;FS=2.154;MLEAC=1;MLEAF=0.500;MQ=44.00;MQRankSum=0.000;QD=11.24;ReadPosRankSum=-0.162;SOR=0.534	GT:AD:DP:GQ:PL	0/1:28,33:61:99:714,0,620
3L	9803590	.	C	CTT	1336.73	.	AC=1;AF=0.500;AN=2;BaseQRankSum=0.313;ClippingRankSum=0.000;DP=48;ExcessHet=3.0103;FS=4.496;MLEAC=1;MLEAF=0.500;MQ=44.46;MQRankSum=0.950;QD=27.85;ReadPosRankSum=0.409;SOR=0.942	GT:AD:DP:GQ:PL	0/1:14,34:48:99:1374,0,507
3L	9803594	.	G	A	1381.77	.	AC=1;AF=0.500;AN=2;BaseQRankSum=1.765;ClippingRankSum=0.000;DP=48;ExcessHet=3.0103;FS=2.763;MLEAC=1;MLEAF=0.500;MQ=44.46;MQRankSum=0.950;QD=28.79;ReadPosRankSum=0.806;SOR=0.774	GT:AD:DP:GQ:PL	0/1:14,34:48:99:1410,0,504
3L	9803681	.	G	A	828.77	.	AC=1;AF=0.500;AN=2;BaseQRankSum=-1.776;ClippingRankSum=0.000;DP=54;ExcessHet=3.0103;FS=1.156;MLEAC=1;MLEAF=0.500;MQ=44.41;MQRankSum=0.955;QD=15.35;ReadPosRankSum=-0.720;SOR=0.621	GT:AD:DP:GQ:PL	0/1:16,38:54:99:857,0,282
3L	9803735	.	T	G	822.77	.	AC=1;AF=0.500;AN=2;BaseQRankSum=0.382;ClippingRankSum=0.000;DP=58;ExcessHet=3.0103;FS=5.473;MLEAC=1;MLEAF=0.500;MQ=44.00;MQRankSum=0.000;QD=14.19;ReadPosRankSum=0.283;SOR=0.573	GT:AD:DP:GQ:PL	0/1:21,37:58:99:851,0,393
3L	9803825	.	A	G	798.77	.	AC=1;AF=0.500;AN=2;BaseQRankSum=-0.787;ClippingRankSum=0.000;DP=54;ExcessHet=3.0103;FS=2.476;MLEAC=1;MLEAF=0.500;MQ=43.89;MQRankSum=1.272;QD=14.79;ReadPosRankSum=-0.999;SOR=0.368	GT:AD:DP:GQ:PL	0/1:18,36:54:99:827,0,333
3L	9803898	.	G	T	923.77	.	AC=1;AF=0.500;AN=2;BaseQRankSum=1.544;ClippingRankSum=0.000;DP=65;ExcessHet=3.0103;FS=0.000;MLEAC=1;MLEAF=0.500;MQ=43.97;MQRankSum=-0.708;QD=14.21;ReadPosRankSum=-0.704;SOR=0.616	GT:AD:DP:GQ:PL	0/1:23,42:65:99:952,0,408
3L	9804054	.	T	C	573.77	.	AC=1;AF=0.500;AN=2;BaseQRankSum=1.502;ClippingRankSum=0.000;DP=48;ExcessHet=3.0103;FS=1.150;MLEAC=1;MLEAF=0.500;MQ=44.00;MQRankSum=0.000;QD=12.75;ReadPosRankSum=-0.921;SOR=0.922	GT:AD:DP:GQ:PL	0/1:18,27:45:99:602,0,335
3L	9804274	.	G	T	1087.77	.	AC=1;AF=0.500;AN=2;BaseQRankSum=-1.933;ClippingRankSum=0.000;DP=64;ExcessHet=3.0103;FS=1.115;MLEAC=1;MLEAF=0.500;MQ=44.00;MQRankSum=0.000;QD=17.00;ReadPosRankSum=1.473;SOR=0.595	GT:AD:DP:GQ:PL	0/1:16,48:64:99:1116,0,246
3L	9804322	.	A	G	758.77	.	AC=1;AF=0.500;AN=2;BaseQRankSum=1.606;ClippingRankSum=0.000;DP=48;ExcessHet=3.0103;FS=4.830;MLEAC=1;MLEAF=0.500;MQ=43.94;MQRankSum=1.688;QD=15.81;ReadPosRankSum=-0.522;SOR=0.311	GT:AD:DP:GQ:PL	0/1:13,35:48:99:787,0,191
3L	9804337	.	A	G	757.77	.	AC=1;AF=0.500;AN=2;BaseQRankSum=-0.222;ClippingRankSum=0.000;DP=50;ExcessHet=3.0103;FS=8.684;MLEAC=1;MLEAF=0.500;MQ=43.94;MQRankSum=1.501;QD=15.16;ReadPosRankSum=-0.437;SOR=0.595	GT:AD:DP:GQ:PL	0/1:16,34:50:99:786,0,276
3L	9804355	.	TCAAC	T	1216.73	.	AC=1;AF=0.500;AN=2;BaseQRankSum=0.036;ClippingRankSum=0.000;DP=50;ExcessHet=3.0103;FS=2.621;MLEAC=1;MLEAF=0.500;MQ=43.94;MQRankSum=1.437;QD=25.89;ReadPosRankSum=0.157;SOR=0.732	GT:AD:DP:GQ:PL	0/1:16,31:47:99:1254,0,639
3L	9804458	.	A	G	1254.77	.	AC=2;AF=1.00;AN=2;BaseQRankSum=-0.575;ClippingRankSum=0.000;DP=50;ExcessHet=3.0103;FS=3.372;MLEAC=2;MLEAF=1.00;MQ=44.00;MQRankSum=0.000;QD=25.10;ReadPosRankSum=-0.509;SOR=0.549	GT:AD:DP:GQ:PL	1/1:1,49:50:99:1283,122,0
3L	9804719	.	T	G	810.77	.	AC=1;AF=0.500;AN=2;BaseQRankSum=-0.469;ClippingRankSum=0.000;DP=70;ExcessHet=3.0103;FS=2.044;MLEAC=1;MLEAF=0.500;MQ=43.92;MQRankSum=0.809;QD=11.58;ReadPosRankSum=0.464;SOR=0.476	GT:AD:DP:GQ:PL	0/1:31,39:70:99:839,0,614
3L	9804920	.	T	C	587.77	.	AC=1;AF=0.500;AN=2;BaseQRankSum=-0.782;ClippingRankSum=0.000;DP=53;ExcessHet=3.0103;FS=1.179;MLEAC=1;MLEAF=0.500;MQ=44.00;MQRankSum=0.000;QD=11.09;ReadPosRankSum=-0.144;SOR=0.469	GT:AD:DP:GQ:PL	0/1:24,29:53:99:616,0,486
3L	9804971	.	G	A	804.77	.	AC=1;AF=0.500;AN=2;BaseQRankSum=3.346;ClippingRankSum=0.000;DP=62;ExcessHet=3.0103;FS=1.092;MLEAC=1;MLEAF=0.500;MQ=43.97;MQRankSum=-0.789;QD=12.98;ReadPosRankSum=0.356;SOR=0.963	GT:AD:DP:GQ:PL	0/1:25,37:62:99:833,0,479
3L	9805046	.	C	T	663.77	.	AC=1;AF=0.500;AN=2;BaseQRankSum=1.611;ClippingRankSum=0.000;DP=52;ExcessHet=3.0103;FS=2.535;MLEAC=1;MLEAF=0.500;MQ=43.96;MQRankSum=-0.784;QD=12.76;ReadPosRankSum=0.653;SOR=0.374	GT:AD:DP:GQ:PL	0/1:21,31:52:99:692,0,405
3L	9805092	.	T	C	1230.77	.	AC=1;AF=0.500;AN=2;BaseQRankSum=-2.183;ClippingRankSum=0.000;DP=48;ExcessHet=3.0103;FS=1.300;MLEAC=1;MLEAF=0.500;MQ=43.92;MQRankSum=-1.027;QD=25.64;ReadPosRankSum=-1.047;SOR=0.412	GT:AD:DP:GQ:PL	0/1:17,31:48:99:1259,0,649
3L	9805094	.	G	T	1230.77	.	AC=1;AF=0.500;AN=2;BaseQRankSum=0.945;ClippingRankSum=0.000;DP=50;ExcessHet=3.0103;FS=1.290;MLEAC=1;MLEAF=0.500;MQ=43.92;MQRankSum=-1.011;QD=25.12;ReadPosRankSum=-1.146;SOR=0.443	GT:AD:DP:GQ:PL	0/1:17,32:49:99:1259,0,649
3L	9805130	.	C	T	668.77	.	AC=1;AF=0.500;AN=2;BaseQRankSum=1.184;ClippingRankSum=0.000;DP=48;ExcessHet=3.0103;FS=0.000;MLEAC=1;MLEAF=0.500;MQ=43.96;MQRankSum=-0.697;QD=13.93;ReadPosRankSum=0.529;SOR=0.680	GT:AD:DP:GQ:PL	0/1:17,31:48:99:697,0,319
3L	9805151	.	T	C	757.77	.	AC=1;AF=0.500;AN=2;BaseQRankSum=-2.360;ClippingRankSum=0.000;DP=52;ExcessHet=3.0103;FS=0.000;MLEAC=1;MLEAF=0.500;MQ=43.96;MQRankSum=-0.656;QD=14.57;ReadPosRankSum=-0.885;SOR=0.874	GT:AD:DP:GQ:PL	0/1:17,35:52:99:786,0,324
3L	9805393	.	T	G	1511.77	.	AC=1;AF=0.500;AN=2;BaseQRankSum=2.243;ClippingRankSum=0.000;DP=59;ExcessHet=3.0103;FS=1.020;MLEAC=1;MLEAF=0.500;MQ=43.90;MQRankSum=2.018;QD=25.62;ReadPosRankSum=1.828;SOR=0.850	GT:AD:DP:GQ:PL	0/1:20,39:59:99:1540,0,768
3L	9805399	.	T	A	1544.77	.	AC=1;AF=0.500;AN=2;BaseQRankSum=1.186;ClippingRankSum=0.000;DP=61;ExcessHet=3.0103;FS=2.204;MLEAC=1;MLEAF=0.500;MQ=43.90;MQRankSum=1.993;QD=25.32;ReadPosRankSum=1.549;SOR=0.835	GT:AD:DP:GQ:PL	0/1:21,40:61:99:1573,0,765
3L	9805446	.	G	GC	917.73	.	AC=1;AF=0.500;AN=2;BaseQRankSum=0.682;ClippingRankSum=0.000;DP=57;ExcessHet=3.0103;FS=0.000;MLEAC=1;MLEAF=0.500;MQ=43.90;MQRankSum=1.843;QD=16.69;ReadPosRankSum=0.321;SOR=0.610	GT:AD:DP:GQ:PL	0/1:21,34:55:99:955,0,504
3L	9805468	.	T	A	731.77	.	AC=1;AF=0.500;AN=2;BaseQRankSum=3.266;ClippingRankSum=0.000;DP=60;ExcessHet=3.0103;FS=0.998;MLEAC=1;MLEAF=0.500;MQ=44.00;MQRankSum=0.000;QD=12.20;ReadPosRankSum=-0.052;SOR=0.693	GT:AD:DP:GQ:PL	0/1:26,34:60:99:760,0,511
3L	9805486	.	T	C	879.77	.	AC=1;AF=0.500;AN=2;BaseQRankSum=2.956;ClippingRankSum=0.000;DP=62;ExcessHet=3.0103;FS=0.000;MLEAC=1;MLEAF=0.500;MQ=44.00;MQRankSum=0.000;QD=14.19;ReadPosRankSum=-2.487;SOR=0.603	GT:AD:DP:GQ:PL	0/1:23,39:62:99:908,0,400
3L	9805678	.	AT	A,ATT	884.73	.	AC=1,1;AF=0.500,0.500;AN=2;DP=53;ExcessHet=3.0103;FS=0.000;MLEAC=1,1;MLEAF=0.500,0.500;MQ=43.96;QD=17.69;SOR=1.051	GT:AD:DP:GQ:PL	1/2:0,16,34:50:99:922,730,1002,321,0,336
3L	9805714	.	A	C	1440.77	.	AC=1;AF=0.500;AN=2;BaseQRankSum=1.413;ClippingRankSum=0.000;DP=56;ExcessHet=3.0103;FS=4.161;MLEAC=1;MLEAF=0.500;MQ=43.97;MQRankSum=-0.621;QD=25.73;ReadPosRankSum=-0.740;SOR=0.367	GT:AD:DP:GQ:PL	0/1:17,39:56:99:1469,0,565
3L	9805739	.	T	A	1451.77	.	AC=1;AF=0.500;AN=2;BaseQRankSum=0.796;ClippingRankSum=0.000;DP=59;ExcessHet=3.0103;FS=3.854;MLEAC=1;MLEAF=0.500;MQ=43.97;MQRankSum=-0.653;QD=24.61;ReadPosRankSum=0.983;SOR=0.707	GT:AD:DP:GQ:PL	0/1:19,40:59:99:1480,0,586
3L	9805894	.	C	T	498.77	.	AC=1;AF=0.500;AN=2;BaseQRankSum=0.397;ClippingRankSum=0.000;DP=60;ExcessHet=3.0103;FS=3.746;MLEAC=1;MLEAF=0.500;MQ=44.00;MQRankSum=0.000;QD=8.31;ReadPosRankSum=1.877;SOR=1.349	GT:AD:DP:GQ:PL	0/1:34,26:60:99:527,0,754
3L	9805946	.	A	G	406.77	.	AC=1;AF=0.500;AN=2;BaseQRankSum=-1.055;ClippingRankSum=0.000;DP=58;ExcessHet=3.0103;FS=12.584;MLEAC=1;MLEAF=0.500;MQ=43.95;MQRankSum=-1.291;QD=7.01;ReadPosRankSum=-0.046;SOR=1.363	GT:AD:DP:GQ:PL	0/1:37,21:58:99:435,0,829
3L	9806058	.	A	T	282.77	.	AC=1;AF=0.500;AN=2;BaseQRankSum=-0.524;ClippingRankSum=0.000;DP=54;ExcessHet=3.0103;FS=0.000;MLEAC=1;MLEAF=0.500;MQ=43.86;MQRankSum=1.096;QD=5.34;ReadPosRankSum=1.366;SOR=0.760	GT:AD:DP:GQ:PL	0/1:34,19:53:99:311,0,777
3L	9806107	.	G	A	1342.77	.	AC=1;AF=0.500;AN=2;BaseQRankSum=2.558;ClippingRankSum=0.000;DP=61;ExcessHet=3.0103;FS=15.125;MLEAC=1;MLEAF=0.500;MQ=43.73;MQRankSum=-0.915;QD=23.15;ReadPosRankSum=0.009;SOR=1.072	GT:AD:DP:GQ:PL	0/1:23,35:58:99:1371,0,852
3L	9806108	.	T	A	1342.77	.	AC=1;AF=0.500;AN=2;BaseQRankSum=0.683;ClippingRankSum=0.000;DP=61;ExcessHet=3.0103;FS=15.125;MLEAC=1;MLEAF=0.500;MQ=43.73;MQRankSum=-0.915;QD=23.15;ReadPosRankSum=0.515;SOR=1.072	GT:AD:DP:GQ:PL	0/1:23,35:58:99:1371,0,852
3L	9807055	.	CCGATGGAAAAAAGTAGTCCTATTTTTTATTATGCAAGCTGTTTTAATAAAATAAATCCGTTTAAAATTGAAAATCCGCTGAAAA	C	291.73	.	AC=1;AF=0.500;AN=2;BaseQRankSum=1.380;ClippingRankSum=0.000;DP=39;ExcessHet=3.0103;FS=7.588;MLEAC=1;MLEAF=0.500;MQ=43.10;MQRankSum=-0.723;QD=7.48;ReadPosRankSum=-2.176;SOR=0.720	GT:AD:DP:GQ:PL	0/1:27,12:39:99:329,0,16689
3L	9807574	.	G	C	323.77	.	AC=1;AF=0.500;AN=2;BaseQRankSum=-1.173;ClippingRankSum=0.000;DP=48;ExcessHet=3.0103;FS=1.129;MLEAC=1;MLEAF=0.500;MQ=43.61;MQRankSum=-0.240;QD=6.75;ReadPosRankSum=-0.426;SOR=0.955	GT:AD:DP:GQ:PL	0/1:28,20:48:99:352,0,620
3L	9807944	.	A	G	259.77	.	AC=1;AF=0.500;AN=2;BaseQRankSum=-0.551;ClippingRankSum=0.000;DP=46;ExcessHet=3.0103;FS=2.729;MLEAC=1;MLEAF=0.500;MQ=43.96;MQRankSum=-1.203;QD=5.65;ReadPosRankSum=0.101;SOR=0.317	GT:AD:DP:GQ:PL	0/1:28,18:46:99:288,0,625
3L	9808032	.	A	C	351.77	.	AC=1;AF=0.500;AN=2;BaseQRankSum=-2.863;ClippingRankSum=0.000;DP=48;ExcessHet=3.0103;FS=1.435;MLEAC=1;MLEAF=0.500;MQ=43.74;MQRankSum=-0.297;QD=7.65;ReadPosRankSum=0.156;SOR=0.354	GT:AD:DP:GQ:PL	0/1:27,19:46:99:380,0,613
3L	9808034	.	A	C	1575.77	.	AC=2;AF=1.00;AN=2;DP=48;ExcessHet=3.0103;FS=0.000;MLEAC=2;MLEAF=1.00;MQ=43.74;QD=33.53;SOR=2.560	GT:AD:DP:GQ:PL	1/1:0,47:47:99:1604,141,0
3L	9808054	.	GAA	G	541.73	.	AC=1;AF=0.500;AN=2;BaseQRankSum=0.315;ClippingRankSum=0.000;DP=53;ExcessHet=3.0103;FS=0.000;MLEAC=1;MLEAF=0.500;MQ=43.72;MQRankSum=-1.681;QD=11.78;ReadPosRankSum=1.331;SOR=0.915	GT:AD:DP:GQ:PL	0/1:30,16:46:99:579,0,1178
3L	9808065	.	A	T	628.77	.	AC=1;AF=0.500;AN=2;BaseQRankSum=-0.390;ClippingRankSum=0.000;DP=51;ExcessHet=3.0103;FS=2.806;MLEAC=1;MLEAF=0.500;MQ=43.75;MQRankSum=-0.236;QD=12.58;ReadPosRankSum=1.937;SOR=1.318	GT:AD:DP:GQ:PL	0/1:33,17:50:99:657,0,1313
3L	9808067	.	A	T	662.77	.	AC=1;AF=0.500;AN=2;BaseQRankSum=-0.380;ClippingRankSum=0.000;DP=51;ExcessHet=3.0103;FS=2.610;MLEAC=1;MLEAF=0.500;MQ=43.79;MQRankSum=-0.537;QD=13.26;ReadPosRankSum=1.386;SOR=1.127	GT:AD:DP:GQ:PL	0/1:32,18:50:99:691,0,1310
3L	9808069	.	G	T	665.77	.	AC=1;AF=0.500;AN=2;BaseQRankSum=3.580;ClippingRankSum=0.000;DP=47;ExcessHet=3.0103;FS=2.566;MLEAC=1;MLEAF=0.500;MQ=43.83;MQRankSum=-0.973;QD=14.47;ReadPosRankSum=0.800;SOR=1.104	GT:AD:DP:GQ:PL	0/1:28,18:46:99:694,0,1286
3L	9808137	.	A	G	1330.77	.	AC=2;AF=1.00;AN=2;DP=51;ExcessHet=3.0103;FS=0.000;MLEAC=2;MLEAF=1.00;MQ=43.73;QD=26.09;SOR=0.732	GT:AD:DP:GQ:PL	1/1:0,51:51:99:1359,152,0
3L	9808181	.	A	ATTCCTAG	1387.73	.	AC=1;AF=0.500;AN=2;BaseQRankSum=0.348;ClippingRankSum=0.000;DP=51;ExcessHet=3.0103;FS=6.171;MLEAC=1;MLEAF=0.500;MQ=43.77;MQRankSum=-0.018;QD=27.75;ReadPosRankSum=-0.348;SOR=0.560	GT:AD:DP:GQ:PL	0/1:17,33:50:99:1425,0,596
3L	9808222	.	A	T	889.77	.	AC=1;AF=0.500;AN=2;BaseQRankSum=0.239;ClippingRankSum=0.000;DP=61;ExcessHet=3.0103;FS=1.008;MLEAC=1;MLEAF=0.500;MQ=43.76;MQRankSum=1.404;QD=14.59;ReadPosRankSum=0.346;SOR=0.843	GT:AD:DP:GQ:PL	0/1:20,41:61:99:918,0,708
3L	9808232	.	A	ATTGTT	690.73	.	AC=1;AF=0.500;AN=2;BaseQRankSum=-1.256;ClippingRankSum=0.000;DP=61;ExcessHet=3.0103;FS=2.332;MLEAC=1;MLEAF=0.500;MQ=43.76;MQRankSum=-2.475;QD=11.32;ReadPosRankSum=0.506;SOR=0.428	GT:AD:DP:GQ:PL	0/1:43,18:61:99:728,0,1768
3L	9808256	.	A	G	616.77	.	AC=1;AF=0.500;AN=2;BaseQRankSum=-0.036;ClippingRankSum=0.000;DP=67;ExcessHet=3.0103;FS=0.000;MLEAC=1;MLEAF=0.500;MQ=43.78;MQRankSum=-2.442;QD=9.21;ReadPosRankSum=0.402;SOR=0.578	GT:AD:DP:GQ:PL	0/1:47,20:67:99:645,0,1772
3L	9808289	.	C	T	1841.77	.	AC=2;AF=1.00;AN=2;DP=68;ExcessHet=3.0103;FS=0.000;MLEAC=2;MLEAF=1.00;MQ=43.76;QD=27.08;SOR=0.814	GT:AD:DP:GQ:PL	1/1:0,68:68:99:1870,204,0
3L	9808316	.	TA	T	211.73	.	AC=1;AF=0.500;AN=2;BaseQRankSum=2.212;ClippingRankSum=0.000;DP=73;ExcessHet=3.0103;FS=5.257;MLEAC=1;MLEAF=0.500;MQ=43.59;MQRankSum=-0.280;QD=3.21;ReadPosRankSum=-0.779;SOR=0.806	GT:AD:DP:GQ:PL	0/1:45,21:66:99:249,0,828
3L	9808327	.	AT	A	979.73	.	AC=1;AF=0.500;AN=2;BaseQRankSum=0.396;ClippingRankSum=0.000;DP=69;ExcessHet=3.0103;FS=5.432;MLEAC=1;MLEAF=0.500;MQ=43.57;MQRankSum=0.152;QD=14.84;ReadPosRankSum=0.070;SOR=0.757	GT:AD:DP:GQ:PL	0/1:20,46:66:99:1017,0,333
3L	9808373	.	T	C	1911.77	.	AC=2;AF=1.00;AN=2;DP=61;ExcessHet=3.0103;FS=0.000;MLEAC=2;MLEAF=1.00;MQ=43.54;QD=31.34;SOR=1.197	GT:AD:DP:GQ:PL	1/1:0,61:61:99:1940,182,0
3L	9808376	.	T	C	280.77	.	AC=1;AF=0.500;AN=2;BaseQRankSum=-1.737;ClippingRankSum=0.000;DP=62;ExcessHet=3.0103;FS=5.764;MLEAC=1;MLEAF=0.500;MQ=43.55;MQRankSum=1.933;QD=4.53;ReadPosRankSum=0.869;SOR=0.250	GT:AD:DP:GQ:PL	0/1:44,18:62:99:309,0,1041
3L	9808436	.	C	T	627.77	.	AC=1;AF=0.500;AN=2;BaseQRankSum=-0.748;ClippingRankSum=0.000;DP=45;ExcessHet=3.0103;FS=6.651;MLEAC=1;MLEAF=0.500;MQ=43.91;MQRankSum=-1.082;QD=13.95;ReadPosRankSum=-0.234;SOR=1.571	GT:AD:DP:GQ:PL	0/1:17,28:45:99:656,0,349
3L	9808725	.	A	T	709.77	.	AC=1;AF=0.500;AN=2;BaseQRankSum=0.576;ClippingRankSum=0.000;DP=50;ExcessHet=3.0103;FS=1.161;MLEAC=1;MLEAF=0.500;MQ=43.96;MQRankSum=-0.708;QD=14.20;ReadPosRankSum=0.580;SOR=1.010	GT:AD:DP:GQ:PL	0/1:18,32:50:99:738,0,335
3L	9808826	.	G	A	854.77	.	AC=1;AF=0.500;AN=2;BaseQRankSum=0.961;ClippingRankSum=0.000;DP=51;ExcessHet=3.0103;FS=1.179;MLEAC=1;MLEAF=0.500;MQ=44.00;MQRankSum=0.000;QD=16.76;ReadPosRankSum=0.076;SOR=0.513	GT:AD:DP:GQ:PL	0/1:14,37:51:99:883,0,240
3L	9808977	.	G	GCC	1208.73	.	AC=1;AF=0.500;AN=2;BaseQRankSum=2.354;ClippingRankSum=0.000;DP=44;ExcessHet=3.0103;FS=0.000;MLEAC=1;MLEAF=0.500;MQ=43.82;MQRankSum=0.835;QD=27.47;ReadPosRankSum=-1.588;SOR=0.693	GT:AD:DP:GQ:PL	0/1:14,30:44:99:1246,0,522
3L	9808978	.	A	T	1217.77	.	AC=1;AF=0.500;AN=2;BaseQRankSum=2.272;ClippingRankSum=0.000;DP=43;ExcessHet=3.0103;FS=0.000;MLEAC=1;MLEAF=0.500;MQ=43.82;MQRankSum=0.798;QD=28.32;ReadPosRankSum=-1.426;SOR=0.760	GT:AD:DP:GQ:PL	0/1:14,29:43:99:1246,0,522
3L	9808980	.	A	AT	1138.73	.	AC=1;AF=0.500;AN=2;BaseQRankSum=1.027;ClippingRankSum=0.000;DP=43;ExcessHet=3.0103;FS=0.000;MLEAC=1;MLEAF=0.500;MQ=43.82;MQRankSum=0.798;QD=26.48;ReadPosRankSum=-1.362;SOR=0.760	GT:AD:DP:GQ:PL	0/1:14,29:43:99:1176,0,528
3L	9808994	.	A	G	656.77	.	AC=1;AF=0.500;AN=2;BaseQRankSum=-0.738;ClippingRankSum=0.000;DP=46;ExcessHet=3.0103;FS=0.000;MLEAC=1;MLEAF=0.500;MQ=43.74;MQRankSum=0.850;QD=14.28;ReadPosRankSum=0.092;SOR=0.826	GT:AD:DP:GQ:PL	0/1:16,30:46:99:685,0,332
3L	9809022	.	A	G	892.77	.	AC=1;AF=0.500;AN=2;BaseQRankSum=-0.465;ClippingRankSum=0.000;DP=60;ExcessHet=3.0103;FS=2.294;MLEAC=1;MLEAF=0.500;MQ=43.80;MQRankSum=0.920;QD=14.88;ReadPosRankSum=1.051;SOR=1.042	GT:AD:DP:GQ:PL	0/1:20,40:60:99:921,0,371
3L	9809066	.	T	C	1964.77	.	AC=1;AF=0.500;AN=2;BaseQRankSum=-1.658;ClippingRankSum=0.000;DP=68;ExcessHet=3.0103;FS=2.355;MLEAC=1;MLEAF=0.500;MQ=43.55;MQRankSum=-1.231;QD=28.89;ReadPosRankSum=-0.109;SOR=1.207	GT:AD:DP:GQ:PL	0/1:19,49:68:99:1993,0,706
3L	9809067	.	G	A	1964.77	.	AC=1;AF=0.500;AN=2;BaseQRankSum=1.857;ClippingRankSum=0.000;DP=68;ExcessHet=3.0103;FS=2.355;MLEAC=1;MLEAF=0.500;MQ=43.55;MQRankSum=-1.231;QD=28.89;ReadPosRankSum=-0.144;SOR=1.207	GT:AD:DP:GQ:PL	0/1:19,49:68:99:1993,0,706
3L	9809079	.	T	C	1144.77	.	AC=1;AF=0.500;AN=2;BaseQRankSum=-1.366;ClippingRankSum=0.000;DP=70;ExcessHet=3.0103;FS=2.334;MLEAC=1;MLEAF=0.500;MQ=43.57;MQRankSum=-1.181;QD=16.35;ReadPosRankSum=-0.185;SOR=1.179	GT:AD:DP:GQ:PL	0/1:19,51:70:99:1173,0,340
3L	9809112	.	G	A	1094.77	.	AC=1;AF=0.500;AN=2;BaseQRankSum=0.087;ClippingRankSum=0.000;DP=71;ExcessHet=3.0103;FS=3.742;MLEAC=1;MLEAF=0.500;MQ=43.57;MQRankSum=-1.239;QD=15.42;ReadPosRankSum=0.285;SOR=1.314	GT:AD:DP:GQ:PL	0/1:20,51:71:99:1123,0,330
3L	9809165	.	A	T	1819.77	.	AC=1;AF=0.500;AN=2;BaseQRankSum=0.602;ClippingRankSum=0.000;DP=61;ExcessHet=3.0103;FS=0.000;MLEAC=1;MLEAF=0.500;MQ=43.87;MQRankSum=-1.152;QD=29.83;ReadPosRankSum=0.731;SOR=0.582	GT:AD:DP:GQ:PL	0/1:15,46:61:99:1848,0,514
3L	9809167	.	A	G	1819.77	.	AC=1;AF=0.500;AN=2;BaseQRankSum=-1.168;ClippingRankSum=0.000;DP=62;ExcessHet=3.0103;FS=1.108;MLEAC=1;MLEAF=0.500;MQ=43.87;MQRankSum=-1.191;QD=29.35;ReadPosRankSum=1.064;SOR=0.495	GT:AD:DP:GQ:PL	0/1:16,46:62:99:1848,0,514
3L	9809203	.	A	ATT	1403.73	.	AC=1;AF=0.500;AN=2;BaseQRankSum=0.929;ClippingRankSum=0.000;DP=48;ExcessHet=3.0103;FS=0.000;MLEAC=1;MLEAF=0.500;MQ=43.80;MQRankSum=-1.228;QD=31.19;ReadPosRankSum=0.154;SOR=0.631	GT:AD:DP:GQ:PL	0/1:10,35:45:99:1441,0,312
3L	9809207	.	A	T	1412.77	.	AC=1;AF=0.500;AN=2;BaseQRankSum=0.783;ClippingRankSum=0.000;DP=46;ExcessHet=3.0103;FS=0.000;MLEAC=1;MLEAF=0.500;MQ=43.79;MQRankSum=-1.210;QD=30.71;ReadPosRankSum=-0.093;SOR=0.576	GT:AD:DP:GQ:PL	0/1:10,36:46:99:1441,0,312
3L	9809229	.	G	T	1257.77	.	AC=2;AF=1.00;AN=2;DP=46;ExcessHet=3.0103;FS=0.000;MLEAC=2;MLEAF=1.00;MQ=43.79;QD=27.34;SOR=0.976	GT:AD:DP:GQ:PL	1/1:0,46:46:99:1286,138,0
3L	9809431	.	G	A	1465.77	.	AC=2;AF=1.00;AN=2;DP=54;ExcessHet=3.0103;FS=0.000;MLEAC=2;MLEAF=1.00;MQ=43.89;QD=27.14;SOR=0.693	GT:AD:DP:GQ:PL	1/1:0,54:54:99:1494,162,0
3L	9809468	.	A	G	1483.77	.	AC=2;AF=1.00;AN=2;BaseQRankSum=1.798;ClippingRankSum=0.000;DP=56;ExcessHet=3.0103;FS=3.865;MLEAC=2;MLEAF=1.00;MQ=43.90;MQRankSum=-0.159;QD=26.50;ReadPosRankSum=0.189;SOR=0.890	GT:AD:DP:GQ:PL	1/1:1,55:56:99:1512,158,0
3L	9809484	.	G	A	1550.77	.	AC=2;AF=1.00;AN=2;DP=56;ExcessHet=3.0103;FS=0.000;MLEAC=2;MLEAF=1.00;MQ=43.90;QD=27.69;SOR=1.009	GT:AD:DP:GQ:PL	1/1:0,56:56:99:1579,168,0
3L	9809525	.	C	A	1666.77	.	AC=2;AF=1.00;AN=2;DP=60;ExcessHet=3.0103;FS=0.000;MLEAC=2;MLEAF=1.00;MQ=43.90;QD=27.78;SOR=1.160	GT:AD:DP:GQ:PL	1/1:0,60:60:99:1695,180,0
3L	9809583	.	A	G	1244.77	.	AC=2;AF=1.00;AN=2;DP=46;ExcessHet=3.0103;FS=0.000;MLEAC=2;MLEAF=1.00;MQ=43.59;QD=27.06;SOR=0.976	GT:AD:DP:GQ:PL	1/1:0,46:46:99:1273,138,0
3L	9809739	.	A	T	194.77	.	AC=1;AF=0.500;AN=2;BaseQRankSum=-0.585;ClippingRankSum=0.000;DP=41;ExcessHet=3.0103;FS=7.302;MLEAC=1;MLEAF=0.500;MQ=43.71;MQRankSum=1.659;QD=4.87;ReadPosRankSum=-0.217;SOR=1.539	GT:AD:DP:GQ:PL	0/1:27,13:40:99:223,0,607
3L	9809767	.	CCATGCCACCCAA	C	1370.73	.	AC=2;AF=1.00;AN=2;DP=41;ExcessHet=3.0103;FS=0.000;MLEAC=2;MLEAF=1.00;MQ=42.92;QD=32.36;SOR=1.112	GT:AD:DP:GQ:PL	1/1:0,32:32:97:1408,97,0
3L	9809812	.	A	C	1976.77	.	AC=2;AF=1.00;AN=2;BaseQRankSum=-1.666;ClippingRankSum=0.000;DP=47;ExcessHet=3.0103;FS=3.297;MLEAC=2;MLEAF=1.00;MQ=43.10;MQRankSum=-0.276;QD=27.48;ReadPosRankSum=1.623;SOR=0.499	GT:AD:DP:GQ:PL	1/1:1,46:47:99:2005,99,0
3L	9809815	.	C	A	1946.77	.	AC=2;AF=1.00;AN=2;BaseQRankSum=-1.738;ClippingRankSum=0.000;DP=47;ExcessHet=3.0103;FS=3.297;MLEAC=2;MLEAF=1.00;MQ=43.10;MQRankSum=-0.276;QD=27.33;ReadPosRankSum=1.364;SOR=0.499	GT:AD:DP:GQ:PL	1/1:1,46:47:96:1975,96,0
3L	9809868	.	G	A	1413.77	.	AC=2;AF=1.00;AN=2;BaseQRankSum=0.915;ClippingRankSum=0.000;DP=53;ExcessHet=3.0103;FS=0.000;MLEAC=2;MLEAF=1.00;MQ=43.35;MQRankSum=-0.099;QD=26.67;ReadPosRankSum=-0.687;SOR=0.481	GT:AD:DP:GQ:PL	1/1:1,52:53:99:1442,131,0
3L	9809907	.	T	C	173.77	.	AC=1;AF=0.500;AN=2;BaseQRankSum=-3.749;ClippingRankSum=0.000;DP=50;ExcessHet=3.0103;FS=7.058;MLEAC=1;MLEAF=0.500;MQ=43.32;MQRankSum=0.880;QD=3.48;ReadPosRankSum=-0.601;SOR=1.880	GT:AD:DP:GQ:PL	0/1:37,13:50:99:202,0,876
3L	9810780	.	A	AAT	1640.73	.	AC=2;AF=1.00;AN=2;DP=39;ExcessHet=3.0103;FS=0.000;MLEAC=2;MLEAF=1.00;MQ=44.00;QD=27.42;SOR=0.914	GT:AD:DP:GQ:PL	1/1:0,38:38:99:1678,114,0
3L	9810841	.	T	C	505.77	.	AC=1;AF=0.500;AN=2;BaseQRankSum=-1.849;ClippingRankSum=0.000;DP=32;ExcessHet=3.0103;FS=3.254;MLEAC=1;MLEAF=0.500;MQ=44.00;MQRankSum=0.000;QD=15.81;ReadPosRankSum=0.513;SOR=0.255	GT:AD:DP:GQ:PL	0/1:18,14:32:99:534,0,703
3L	9810842	.	G	T	505.77	.	AC=1;AF=0.500;AN=2;BaseQRankSum=-0.623;ClippingRankSum=0.000;DP=32;ExcessHet=3.0103;FS=3.254;MLEAC=1;MLEAF=0.500;MQ=44.00;MQRankSum=0.000;QD=15.81;ReadPosRankSum=0.532;SOR=0.255	GT:AD:DP:GQ:PL	0/1:18,14:32:99:534,0,703
3L	9810884	.	C	T	325.77	.	AC=1;AF=0.500;AN=2;BaseQRankSum=-0.134;ClippingRankSum=0.000;DP=31;ExcessHet=3.0103;FS=3.393;MLEAC=1;MLEAF=0.500;MQ=44.00;MQRankSum=0.000;QD=10.51;ReadPosRankSum=1.107;SOR=1.461	GT:AD:DP:GQ:PL	0/1:15,16:31:99:354,0,326
3L	9810941	.	TG	T,AG	1220.73	.	AC=1,1;AF=0.500,0.500;AN=2;DP=34;ExcessHet=3.0103;FS=0.000;MLEAC=1,1;MLEAF=0.500,0.500;MQ=44.00;QD=31.93;SOR=0.756	GT:AD:DP:GQ:PL	1/2:0,16,15:31:99:1258,594,616,669,0,708
3L	9810943	.	G	C	502.73	.	AC=1;AF=0.500;AN=2;BaseQRankSum=-0.710;ClippingRankSum=0.000;DP=35;ExcessHet=3.0103;FS=1.400;MLEAC=1;MLEAF=0.500;MQ=44.00;MQRankSum=0.000;QD=15.23;ReadPosRankSum=-0.633;SOR=0.645	GT:AD:DP:GQ:PL	0/1:18,15:33:99:540,0,711
3L	9810949	.	A	G	1411.77	.	AC=2;AF=1.00;AN=2;DP=35;ExcessHet=3.0103;FS=0.000;MLEAC=2;MLEAF=1.00;MQ=44.00;QD=28.25;SOR=0.818	GT:AD:DP:GQ:PL	1/1:0,32:32:96:1440,96,0
3L	9810953	.	G	A	1400.73	.	AC=2;AF=1.00;AN=2;DP=36;ExcessHet=3.0103;FS=0.000;MLEAC=2;MLEAF=1.00;MQ=44.00;QD=31.25;SOR=0.756	GT:AD:DP:GQ:PL	1/1:0,33:33:99:1438,99,0
3L	9811214	.	C	G	507.77	.	AC=1;AF=0.500;AN=2;BaseQRankSum=-1.516;ClippingRankSum=0.000;DP=48;ExcessHet=3.0103;FS=2.471;MLEAC=1;MLEAF=0.500;MQ=43.88;MQRankSum=1.870;QD=10.58;ReadPosRankSum=-0.145;SOR=0.402	GT:AD:DP:GQ:PL	0/1:23,25:48:99:536,0,873
3L	9811218	.	C	T	461.77	.	AC=1;AF=0.500;AN=2;BaseQRankSum=2.348;ClippingRankSum=0.000;DP=51;ExcessHet=3.0103;FS=4.045;MLEAC=1;MLEAF=0.500;MQ=43.88;MQRankSum=-1.852;QD=9.05;ReadPosRankSum=-0.270;SOR=1.413	GT:AD:DP:GQ:PL	0/1:27,24:51:99:490,0,1016
3L	9811344	.	A	G	641.77	.	AC=1;AF=0.500;AN=2;BaseQRankSum=-0.156;ClippingRankSum=0.000;DP=48;ExcessHet=3.0103;FS=6.171;MLEAC=1;MLEAF=0.500;MQ=43.25;MQRankSum=-3.826;QD=13.37;ReadPosRankSum=0.472;SOR=1.004	GT:AD:DP:GQ:PL	0/1:20,28:48:99:670,0,398
3L	9811380	.	T	TGG	934.73	.	AC=1;AF=0.500;AN=2;BaseQRankSum=0.573;ClippingRankSum=0.000;DP=55;ExcessHet=3.0103;FS=1.064;MLEAC=1;MLEAF=0.500;MQ=42.77;MQRankSum=-4.663;QD=17.31;ReadPosRankSum=-0.583;SOR=0.914	GT:AD:DP:GQ:PL	0/1:24,30:54:99:972,0,759
3L	9811412	.	T	C	1132.77	.	AC=1;AF=0.500;AN=2;BaseQRankSum=-0.759;ClippingRankSum=0.000;DP=56;ExcessHet=3.0103;FS=0.995;MLEAC=1;MLEAF=0.500;MQ=42.47;MQRankSum=-5.548;QD=20.23;ReadPosRankSum=-1.001;SOR=0.560	GT:AD:DP:GQ:PL	0/1:27,29:56:99:1161,0,1121
3L	9811418	.	G	GTAAAGTA	1249.73	.	AC=1;AF=0.500;AN=2;BaseQRankSum=1.607;ClippingRankSum=0.000;DP=57;ExcessHet=3.0103;FS=1.007;MLEAC=1;MLEAF=0.500;MQ=42.53;MQRankSum=-5.252;QD=21.93;ReadPosRankSum=-1.351;SOR=0.768	GT:AD:DP:GQ:PL	0/1:27,30:57:99:1287,0,1127
3L	9811427	.	A	AT	1223.73	.	AC=1;AF=0.500;AN=2;BaseQRankSum=2.848;ClippingRankSum=0.000;DP=57;ExcessHet=3.0103;FS=0.000;MLEAC=1;MLEAF=0.500;MQ=42.41;MQRankSum=-5.596;QD=21.47;ReadPosRankSum=-2.011;SOR=0.614	GT:AD:DP:GQ:PL	0/1:26,31:57:99:1261,0,1059
3L	9811432	.	AG	A	1251.73	.	AC=1;AF=0.500;AN=2;BaseQRankSum=0.639;ClippingRankSum=0.000;DP=59;ExcessHet=3.0103;FS=0.000;MLEAC=1;MLEAF=0.500;MQ=42.43;MQRankSum=-5.548;QD=21.22;ReadPosRankSum=-2.214;SOR=0.611	GT:AD:DP:GQ:PL	0/1:26,33:59:99:1289,0,1056
3L	9811445	.	A	G	1223.77	.	AC=1;AF=0.500;AN=2;BaseQRankSum=-0.115;ClippingRankSum=0.000;DP=58;ExcessHet=3.0103;FS=0.999;MLEAC=1;MLEAF=0.500;MQ=42.43;MQRankSum=-5.264;QD=21.10;ReadPosRankSum=-1.236;SOR=0.538	GT:AD:DP:GQ:PL	0/1:26,32:58:99:1252,0,1003
3L	9811452	.	T	G	1275.77	.	AC=1;AF=0.500;AN=2;BaseQRankSum=-0.639;ClippingRankSum=0.000;DP=61;ExcessHet=3.0103;FS=3.601;MLEAC=1;MLEAF=0.500;MQ=42.51;MQRankSum=-5.112;QD=20.91;ReadPosRankSum=-1.313;SOR=0.427	GT:AD:DP:GQ:PL	0/1:26,35:61:99:1304,0,1013
3L	9811466	.	T	A	1341.77	.	AC=1;AF=0.500;AN=2;BaseQRankSum=-0.111;ClippingRankSum=0.000;DP=59;ExcessHet=3.0103;FS=1.008;MLEAC=1;MLEAF=0.500;MQ=42.49;MQRankSum=-4.958;QD=22.74;ReadPosRankSum=-0.898;SOR=0.495	GT:AD:DP:GQ:PL	0/1:25,34:59:99:1370,0,1014
3L	9811469	.	T	C	1412.77	.	AC=1;AF=0.500;AN=2;BaseQRankSum=1.293;ClippingRankSum=0.000;DP=61;ExcessHet=3.0103;FS=3.610;MLEAC=1;MLEAF=0.500;MQ=42.54;MQRankSum=-4.761;QD=23.16;ReadPosRankSum=-1.078;SOR=0.535	GT:AD:DP:GQ:PL	0/1:25,36:61:99:1441,0,1008
3L	9811484	.	T	G	711.77	.	AC=1;AF=0.500;AN=2;BaseQRankSum=0.082;ClippingRankSum=0.000;DP=62;ExcessHet=3.0103;FS=0.983;MLEAC=1;MLEAF=0.500;MQ=42.63;MQRankSum=-4.775;QD=11.67;ReadPosRankSum=0.980;SOR=0.507	GT:AD:DP:GQ:PL	0/1:27,34:61:99:740,0,767
3L	9811504	.	C	T	800.77	.	AC=1;AF=0.500;AN=2;BaseQRankSum=-1.173;ClippingRankSum=0.000;DP=62;ExcessHet=3.0103;FS=0.977;MLEAC=1;MLEAF=0.500;MQ=42.65;MQRankSum=-4.210;QD=12.92;ReadPosRankSum=0.470;SOR=0.551	GT:AD:DP:GQ:PL	0/1:24,38:62:99:829,0,475
3L	9811579	.	C	G	674.77	.	AC=1;AF=0.500;AN=2;BaseQRankSum=2.606;ClippingRankSum=0.000;DP=55;ExcessHet=3.0103;FS=3.798;MLEAC=1;MLEAF=0.500;MQ=42.98;MQRankSum=-3.403;QD=12.27;ReadPosRankSum=-0.529;SOR=0.337	GT:AD:DP:GQ:PL	0/1:23,32:55:99:703,0,414
3L	9811632	.	G	GTATCTTCTGCC,GTATCTTC	2091.73	.	AC=1,1;AF=0.500,0.500;AN=2;BaseQRankSum=1.480;ClippingRankSum=0.000;DP=47;ExcessHet=3.0103;FS=3.745;MLEAC=1,1;MLEAF=0.500,0.500;MQ=42.78;MQRankSum=-0.956;QD=30.96;ReadPosRankSum=0.462;SOR=0.820	GT:AD:DP:GQ:PL	1/2:1,27,17:45:99:2129,511,399,760,0,648
3L	9811634	.	G	GCCTT	358.73	.	AC=1;AF=0.500;AN=2;BaseQRankSum=0.189;ClippingRankSum=0.000;DP=51;ExcessHet=3.0103;FS=6.027;MLEAC=1;MLEAF=0.500;MQ=42.74;MQRankSum=3.275;QD=7.03;ReadPosRankSum=0.976;SOR=1.623	GT:AD:DP:GQ:PL	0/1:31,20:51:99:396,0,690
3L	9811750	.	T	C	1547.77	.	AC=1;AF=0.500;AN=2;BaseQRankSum=-2.240;ClippingRankSum=0.000;DP=54;ExcessHet=3.0103;FS=4.418;MLEAC=1;MLEAF=0.500;MQ=41.37;MQRankSum=-2.952;QD=28.66;ReadPosRankSum=-0.339;SOR=0.336	GT:AD:DP:GQ:PL	0/1:15,39:54:99:1576,0,512
3L	9811752	.	G	A,T	2238.77	.	AC=1,1;AF=0.500,0.500;AN=2;DP=54;ExcessHet=3.0103;FS=0.000;MLEAC=1,1;MLEAF=0.500,0.500;MQ=41.37;QD=30.74;SOR=0.846	GT:AD:DP:GQ:PL	1/2:0,39,15:54:99:2267,630,512,1624,0,1576
3L	9811753	.	T	G	2401.77	.	AC=2;AF=1.00;AN=2;DP=54;ExcessHet=3.0103;FS=0.000;MLEAC=2;MLEAF=1.00;MQ=41.37;QD=24.96;SOR=0.846	GT:AD:DP:GQ:PL	1/1:0,54:54:99:2430,163,0
3L	9811757	.	G	GA	1560.73	.	AC=1;AF=0.500;AN=2;BaseQRankSum=-0.714;ClippingRankSum=0.000;DP=54;ExcessHet=3.0103;FS=4.418;MLEAC=1;MLEAF=0.500;MQ=41.37;MQRankSum=-2.952;QD=28.90;ReadPosRankSum=-0.640;SOR=0.336	GT:AD:DP:GQ:PL	0/1:15,39:54:99:1598,0,509
3L	9811759	.	G	GGGGGTCCGGGGTCT,GGGGGGTCCGGGGTCT	2488.73	.	AC=1,1;AF=0.500,0.500;AN=2;DP=52;ExcessHet=3.0103;FS=0.000;MLEAC=1,1;MLEAF=0.500,0.500;MQ=41.30;QD=29.47;SOR=0.770	GT:AD:DP:GQ:PL	1/2:0,37,15:52:99:2526,645,509,1665,0,1598
3L	9811786	.	A	G	203.77	.	AC=1;AF=0.500;AN=2;BaseQRankSum=1.093;ClippingRankSum=0.000;DP=42;ExcessHet=3.0103;FS=4.995;MLEAC=1;MLEAF=0.500;MQ=41.44;MQRankSum=1.629;QD=4.85;ReadPosRankSum=1.350;SOR=1.585	GT:AD:DP:GQ:PL	0/1:29,13:42:99:232,0,649
3L	9811856	.	A	T	1284.77	.	AC=2;AF=1.00;AN=2;BaseQRankSum=-1.012;ClippingRankSum=0.000;DP=51;ExcessHet=3.0103;FS=0.000;MLEAC=2;MLEAF=1.00;MQ=43.13;MQRankSum=-0.757;QD=25.70;ReadPosRankSum=0.555;SOR=0.286	GT:AD:DP:GQ:PL	1/1:1,49:50:99:1313,121,0
3L	9812016	.	G	T	280.77	.	AC=1;AF=0.500;AN=2;BaseQRankSum=-0.887;ClippingRankSum=0.000;DP=43;ExcessHet=3.0103;FS=1.222;MLEAC=1;MLEAF=0.500;MQ=43.45;MQRankSum=-1.746;QD=6.53;ReadPosRankSum=-1.097;SOR=0.967	GT:AD:DP:GQ:PL	0/1:27,16:43:99:309,0,590
3L	9812062	.	A	C	1005.77	.	AC=1;AF=0.500;AN=2;BaseQRankSum=1.389;ClippingRankSum=0.000;DP=33;ExcessHet=3.0103;FS=5.711;MLEAC=1;MLEAF=0.500;MQ=43.46;MQRankSum=-0.867;QD=34.68;ReadPosRankSum=0.108;SOR=0.105	GT:AD:DP:GQ:PL	0/1:3,26:29:28:1034,0,28
3L	9812065	.	G	T	974.77	.	AC=1;AF=0.500;AN=2;BaseQRankSum=1.236;ClippingRankSum=0.000;DP=34;ExcessHet=3.0103;FS=6.235;MLEAC=1;MLEAF=0.500;MQ=43.42;MQRankSum=-0.943;QD=32.49;ReadPosRankSum=0.208;SOR=0.069	GT:AD:DP:GQ:PL	0/1:3,27:30:31:1003,0,31
3L	9812071	.	TGGGGGGGG	T	956.73	.	AC=1;AF=0.500;AN=2;BaseQRankSum=0.191;ClippingRankSum=0.000;DP=34;ExcessHet=3.0103;FS=0.000;MLEAC=1;MLEAF=0.500;MQ=43.54;MQRankSum=-1.232;QD=29.90;ReadPosRankSum=0.797;SOR=0.498	GT:AD:DP:GQ:PL	0/1:5,27:32:99:994,0,157
3L	9812085	.	G	T	1019.77	.	AC=1;AF=0.500;AN=2;BaseQRankSum=1.804;ClippingRankSum=0.000;DP=26;ExcessHet=3.0103;FS=0.000;MLEAC=1;MLEAF=0.500;MQ=43.62;MQRankSum=-0.822;QD=30.54;ReadPosRankSum=-1.645;SOR=0.481	GT:AD:DP:GQ:PL	0/1:3,23:26:90:1048,0,90
3L	9812087	.	G	T	980.77	.	AC=1;AF=0.500;AN=2;BaseQRankSum=2.637;ClippingRankSum=0.000;DP=28;ExcessHet=3.0103;FS=0.000;MLEAC=1;MLEAF=0.500;MQ=43.65;MQRankSum=-0.783;QD=31.89;ReadPosRankSum=-2.189;SOR=0.473	GT:AD:DP:GQ:PL	0/1:3,25:28:51:1009,0,51
3L	9812266	.	G	A	425.77	.	AC=1;AF=0.500;AN=2;BaseQRankSum=-2.350;ClippingRankSum=0.000;DP=49;ExcessHet=3.0103;FS=1.079;MLEAC=1;MLEAF=0.500;MQ=43.55;MQRankSum=1.703;QD=8.87;ReadPosRankSum=-0.272;SOR=0.874	GT:AD:DP:GQ:PL	0/1:26,22:48:99:454,0,576
3L	9812310	.	C	T	490.77	.	AC=1;AF=0.500;AN=2;BaseQRankSum=2.528;ClippingRankSum=0.000;DP=50;ExcessHet=3.0103;FS=4.055;MLEAC=1;MLEAF=0.500;MQ=43.40;MQRankSum=2.370;QD=10.02;ReadPosRankSum=-0.093;SOR=0.297	GT:AD:DP:GQ:PL	0/1:25,24:49:99:519,0,483
3L	9812399	.	T	G	225.77	.	AC=1;AF=0.500;AN=2;BaseQRankSum=0.674;ClippingRankSum=0.000;DP=45;ExcessHet=3.0103;FS=1.263;MLEAC=1;MLEAF=0.500;MQ=43.41;MQRankSum=0.257;QD=5.13;ReadPosRankSum=-0.648;SOR=0.986	GT:AD:DP:GQ:PL	0/1:30,14:44:99:254,0,660
3L	9812439	.	C	CG	1450.73	.	AC=2;AF=1.00;AN=2;DP=45;ExcessHet=3.0103;FS=0.000;MLEAC=2;MLEAF=1.00;MQ=43.29;QD=32.97;SOR=0.784	GT:AD:DP:GQ:PL	1/1:0,44:44:99:1488,135,0
3L	9812475	.	T	A	1849.77	.	AC=2;AF=1.00;AN=2;DP=42;ExcessHet=3.0103;FS=0.000;MLEAC=2;MLEAF=1.00;MQ=43.20;QD=29.40;SOR=0.892	GT:AD:DP:GQ:PL	1/1:0,42:42:99:1878,132,0
3L	9812486	.	T	C	1808.77	.	AC=2;AF=1.00;AN=2;DP=40;ExcessHet=3.0103;FS=0.000;MLEAC=2;MLEAF=1.00;MQ=42.92;QD=29.68;SOR=0.793	GT:AD:DP:GQ:PL	1/1:0,40:40:99:1837,126,0
3L	9812497	.	A	C	628.77	.	AC=1;AF=0.500;AN=2;BaseQRankSum=-1.014;ClippingRankSum=0.000;DP=43;ExcessHet=3.0103;FS=1.217;MLEAC=1;MLEAF=0.500;MQ=42.90;MQRankSum=-1.637;QD=14.62;ReadPosRankSum=-0.236;SOR=1.061	GT:AD:DP:GQ:PL	0/1:26,17:43:99:657,0,978
3L	9812506	.	G	A	727.77	.	AC=1;AF=0.500;AN=2;BaseQRankSum=0.964;ClippingRankSum=0.000;DP=44;ExcessHet=3.0103;FS=2.652;MLEAC=1;MLEAF=0.500;MQ=42.84;MQRankSum=-2.389;QD=16.54;ReadPosRankSum=-1.221;SOR=0.520	GT:AD:DP:GQ:PL	0/1:25,19:44:99:756,0,1098
3L	9812513	.	C	G	730.77	.	AC=1;AF=0.500;AN=2;BaseQRankSum=0.510;ClippingRankSum=0.000;DP=47;ExcessHet=3.0103;FS=4.134;MLEAC=1;MLEAF=0.500;MQ=42.92;MQRankSum=-2.432;QD=15.55;ReadPosRankSum=-1.077;SOR=0.662	GT:AD:DP:GQ:PL	0/1:27,20:47:99:759,0,1074
3L	9812517	.	G	A	723.77	.	AC=1;AF=0.500;AN=2;BaseQRankSum=0.336;ClippingRankSum=0.000;DP=46;ExcessHet=3.0103;FS=1.156;MLEAC=1;MLEAF=0.500;MQ=42.93;MQRankSum=-3.031;QD=15.73;ReadPosRankSum=-1.330;SOR=0.446	GT:AD:DP:GQ:PL	0/1:26,20:46:99:752,0,1032
3L	9812519	.	T	G	1990.77	.	AC=2;AF=1.00;AN=2;DP=46;ExcessHet=3.0103;FS=0.000;MLEAC=2;MLEAF=1.00;MQ=42.93;QD=26.24;SOR=0.874	GT:AD:DP:GQ:PL	1/1:0,46:46:99:2019,138,0
3L	9812524	.	T	C	1990.77	.	AC=2;AF=1.00;AN=2;DP=45;ExcessHet=3.0103;FS=0.000;MLEAC=2;MLEAF=1.00;MQ=42.91;QD=28.76;SOR=0.929	GT:AD:DP:GQ:PL	1/1:0,45:45:99:2019,138,0
3L	9812550	.	T	C	380.77	.	AC=1;AF=0.500;AN=2;BaseQRankSum=1.585;ClippingRankSum=0.000;DP=50;ExcessHet=3.0103;FS=0.000;MLEAC=1;MLEAF=0.500;MQ=42.78;MQRankSum=-2.947;QD=7.62;ReadPosRankSum=1.218;SOR=0.681	GT:AD:DP:GQ:PL	0/1:30,20:50:99:409,0,688
3L	9812560	.	A	G	2075.77	.	AC=2;AF=1.00;AN=2;DP=46;ExcessHet=3.0103;FS=0.000;MLEAC=2;MLEAF=1.00;MQ=42.55;QD=33.14;SOR=1.203	GT:AD:DP:GQ:PL	1/1:0,46:46:99:2104,144,0
3L	9812561	.	C	T	626.77	.	AC=1;AF=0.500;AN=2;BaseQRankSum=-2.126;ClippingRankSum=0.000;DP=47;ExcessHet=3.0103;FS=1.198;MLEAC=1;MLEAF=0.500;MQ=42.58;MQRankSum=2.815;QD=13.34;ReadPosRankSum=-1.609;SOR=0.442	GT:AD:DP:GQ:PL	0/1:18,29:47:99:655,0,350
3L	9812595	.	G	A	638.77	.	AC=1;AF=0.500;AN=2;BaseQRankSum=-1.580;ClippingRankSum=0.000;DP=52;ExcessHet=3.0103;FS=0.000;MLEAC=1;MLEAF=0.500;MQ=42.80;MQRankSum=1.982;QD=12.28;ReadPosRankSum=-0.598;SOR=0.566	GT:AD:DP:GQ:PL	0/1:21,31:52:99:667,0,420
3L	9812661	.	G	T	747.77	.	AC=1;AF=0.500;AN=2;BaseQRankSum=0.698;ClippingRankSum=0.000;DP=52;ExcessHet=3.0103;FS=2.769;MLEAC=1;MLEAF=0.500;MQ=42.90;MQRankSum=2.982;QD=14.38;ReadPosRankSum=0.204;SOR=0.298	GT:AD:DP:GQ:PL	0/1:18,34:52:99:776,0,350
3L	9812727	.	A	G	835.77	.	AC=1;AF=0.500;AN=2;BaseQRankSum=-0.522;ClippingRankSum=0.000;DP=63;ExcessHet=3.0103;FS=5.564;MLEAC=1;MLEAF=0.500;MQ=41.82;MQRankSum=-5.582;QD=13.27;ReadPosRankSum=-0.800;SOR=1.547	GT:AD:DP:GQ:PL	0/1:39,24:63:99:864,0,1486
3L	9812743	.	C	G	999.77	.	AC=1;AF=0.500;AN=2;BaseQRankSum=0.854;ClippingRankSum=0.000;DP=60;ExcessHet=3.0103;FS=5.443;MLEAC=1;MLEAF=0.500;MQ=41.63;MQRankSum=-5.918;QD=16.66;ReadPosRankSum=-1.020;SOR=1.453	GT:AD:DP:GQ:PL	0/1:35,25:60:99:1028,0,1388
3L	9812746	.	T	C	996.77	.	AC=1;AF=0.500;AN=2;BaseQRankSum=1.886;ClippingRankSum=0.000;DP=63;ExcessHet=3.0103;FS=2.195;MLEAC=1;MLEAF=0.500;MQ=41.67;MQRankSum=-6.110;QD=15.82;ReadPosRankSum=-1.320;SOR=1.068	GT:AD:DP:GQ:PL	0/1:36,27:63:99:1025,0,1430
3L	9812753	.	AGTACT	A	1014.73	.	AC=1;AF=0.500;AN=2;BaseQRankSum=0.806;ClippingRankSum=0.000;DP=64;ExcessHet=3.0103;FS=0.969;MLEAC=1;MLEAF=0.500;MQ=41.71;MQRankSum=-6.189;QD=15.86;ReadPosRankSum=-0.903;SOR=0.906	GT:AD:DP:GQ:PL	0/1:37,27:64:99:1052,0,1637
3L	9812754	.	G	A	1378.77	.	AC=1;AF=0.500;AN=2;BaseQRankSum=-0.357;ClippingRankSum=0.000;DP=63;ExcessHet=3.0103;FS=0.957;MLEAC=1;MLEAF=0.500;MQ=41.67;MQRankSum=6.125;QD=21.89;ReadPosRankSum=0.528;SOR=0.566	GT:AD:DP:GQ:PL	0/1:27,36:63:99:1407,0,1025
3L	9812755	.	T	A	1378.77	.	AC=1;AF=0.500;AN=2;BaseQRankSum=-0.426;ClippingRankSum=0.000;DP=63;ExcessHet=3.0103;FS=0.957;MLEAC=1;MLEAF=0.500;MQ=41.67;MQRankSum=6.125;QD=21.89;ReadPosRankSum=0.535;SOR=0.566	GT:AD:DP:GQ:PL	0/1:27,36:63:99:1407,0,1025
3L	9812760	.	A	G	1026.77	.	AC=1;AF=0.500;AN=2;BaseQRankSum=0.489;ClippingRankSum=0.000;DP=65;ExcessHet=3.0103;FS=0.951;MLEAC=1;MLEAF=0.500;MQ=41.74;MQRankSum=-6.266;QD=15.80;SOR=0.852	GT:AD:DP:GQ:PL	0/1:38,27:65:99:1055,0,1595
3L	9812762	.	G	GC	1020.73	.	AC=1;AF=0.500;AN=2;BaseQRankSum=2.041;ClippingRankSum=0.000;DP=67;ExcessHet=3.0103;FS=0.000;MLEAC=1;MLEAF=0.500;MQ=41.78;MQRankSum=-6.397;QD=15.23;ReadPosRankSum=-1.560;SOR=0.717	GT:AD:DP:GQ:PL	0/1:39,28:67:99:1058,0,1553
3L	9812771	.	T	TAA	987.73	.	AC=1;AF=0.500;AN=2;BaseQRankSum=1.584;ClippingRankSum=0.000;DP=61;ExcessHet=3.0103;FS=0.993;MLEAC=1;MLEAF=0.500;MQ=41.81;MQRankSum=-6.944;QD=16.19;ReadPosRankSum=-0.755;SOR=0.958	GT:AD:DP:GQ:PL	0/1:34,27:61:99:1025,0,1430
3L	9812780	.	C	CCATGCTACTTTG	1155.73	.	AC=1;AF=0.500;AN=2;BaseQRankSum=0.235;ClippingRankSum=0.000;DP=63;ExcessHet=3.0103;FS=2.145;MLEAC=1;MLEAF=0.500;MQ=41.88;MQRankSum=-7.093;QD=18.34;ReadPosRankSum=-0.486;SOR=1.101	GT:AD:DP:GQ:PL	0/1:36,27:63:99:1193,0,1418
3L	9812802	.	T	C	1125.77	.	AC=1;AF=0.500;AN=2;BaseQRankSum=-2.389;ClippingRankSum=0.000;DP=63;ExcessHet=3.0103;FS=0.000;MLEAC=1;MLEAF=0.500;MQ=42.26;MQRankSum=-6.071;QD=17.87;ReadPosRankSum=-1.170;SOR=0.638	GT:AD:DP:GQ:PL	0/1:33,30:63:99:1154,0,1362
3L	9812815	.	G	A	1138.77	.	AC=1;AF=0.500;AN=2;BaseQRankSum=-1.859;ClippingRankSum=0.000;DP=62;ExcessHet=3.0103;FS=2.070;MLEAC=1;MLEAF=0.500;MQ=42.33;MQRankSum=-5.622;QD=18.37;ReadPosRankSum=-1.254;SOR=0.976	GT:AD:DP:GQ:PL	0/1:32,30:62:99:1167,0,1240
3L	9812848	.	C	T	952.77	.	AC=1;AF=0.500;AN=2;BaseQRankSum=1.753;ClippingRankSum=0.000;DP=68;ExcessHet=3.0103;FS=8.945;MLEAC=1;MLEAF=0.500;MQ=43.17;MQRankSum=5.271;QD=14.01;ReadPosRankSum=-0.891;SOR=1.367	GT:AD:DP:GQ:PL	0/1:25,43:68:99:981,0,457
3L	9812891	.	G	A	362.77	.	AC=1;AF=0.500;AN=2;BaseQRankSum=-4.002;ClippingRankSum=0.000;DP=74;ExcessHet=3.0103;FS=0.962;MLEAC=1;MLEAF=0.500;MQ=43.74;MQRankSum=-3.527;QD=4.97;ReadPosRankSum=0.221;SOR=0.646	GT:AD:DP:GQ:PL	0/1:50,23:73:99:391,0,1208
3L	9812958	.	T	C	396.77	.	AC=1;AF=0.500;AN=2;BaseQRankSum=-4.046;ClippingRankSum=0.000;DP=73;ExcessHet=3.0103;FS=0.972;MLEAC=1;MLEAF=0.500;MQ=43.79;MQRankSum=-2.553;QD=5.75;ReadPosRankSum=1.507;SOR=0.877	GT:AD:DP:GQ:PL	0/1:45,24:69:99:425,0,1040
3L	9813010	.	G	C	971.77	.	AC=1;AF=0.500;AN=2;BaseQRankSum=0.262;ClippingRankSum=0.000;DP=75;ExcessHet=3.0103;FS=2.010;MLEAC=1;MLEAF=0.500;MQ=43.84;MQRankSum=-3.020;QD=13.13;ReadPosRankSum=-0.449;SOR=0.832	GT:AD:DP:GQ:PL	0/1:47,27:74:99:1000,0,1888
3L	9813020	.	G	T	912.77	.	AC=1;AF=0.500;AN=2;BaseQRankSum=1.463;ClippingRankSum=0.000;DP=75;ExcessHet=3.0103;FS=3.280;MLEAC=1;MLEAF=0.500;MQ=43.81;MQRankSum=-3.334;QD=12.33;ReadPosRankSum=-0.292;SOR=0.779	GT:AD:DP:GQ:PL	0/1:47,27:74:99:941,0,1904
3L	9813054	.	G	C	427.77	.	AC=1;AF=0.500;AN=2;BaseQRankSum=1.784;ClippingRankSum=0.000;DP=64;ExcessHet=3.0103;FS=2.153;MLEAC=1;MLEAF=0.500;MQ=43.80;MQRankSum=-2.966;QD=6.68;ReadPosRankSum=0.086;SOR=1.011	GT:AD:DP:GQ:PL	0/1:40,24:64:99:456,0,862
3L	9813285	.	T	C	328.77	.	AC=1;AF=0.500;AN=2;BaseQRankSum=-0.829;ClippingRankSum=0.000;DP=47;ExcessHet=3.0103;FS=0.000;MLEAC=1;MLEAF=0.500;MQ=43.81;MQRankSum=0.207;QD=7.00;ReadPosRankSum=0.514;SOR=0.700	GT:AD:DP:GQ:PL	0/1:29,18:47:99:357,0,628
3L	9813412	.	CTG	C	616.73	.	AC=1;AF=0.500;AN=2;BaseQRankSum=-0.341;ClippingRankSum=0.000;DP=47;ExcessHet=3.0103;FS=2.544;MLEAC=1;MLEAF=0.500;MQ=43.61;MQRankSum=-0.731;QD=14.02;ReadPosRankSum=-0.356;SOR=0.971	GT:AD:DP:GQ:PL	0/1:25,19:44:99:654,0,643
3L	9813436	.	A	T	530.77	.	AC=1;AF=0.500;AN=2;BaseQRankSum=1.446;ClippingRankSum=0.000;DP=52;ExcessHet=3.0103;FS=6.204;MLEAC=1;MLEAF=0.500;MQ=43.65;MQRankSum=-0.362;QD=10.21;ReadPosRankSum=-0.078;SOR=1.651	GT:AD:DP:GQ:PL	0/1:35,17:52:99:559,0,1537
3L	9813440	.	A	G	527.77	.	AC=1;AF=0.500;AN=2;BaseQRankSum=-0.701;ClippingRankSum=0.000;DP=54;ExcessHet=3.0103;FS=6.166;MLEAC=1;MLEAF=0.500;MQ=43.63;MQRankSum=-0.137;QD=9.77;ReadPosRankSum=0.466;SOR=1.656	GT:AD:DP:GQ:PL	0/1:37,17:54:99:556,0,1563
3L	9813513	.	G	T	263.77	.	AC=1;AF=0.500;AN=2;BaseQRankSum=2.064;ClippingRankSum=0.000;DP=37;ExcessHet=3.0103;FS=0.000;MLEAC=1;MLEAF=0.500;MQ=43.72;MQRankSum=0.229;QD=7.13;ReadPosRankSum=-1.516;SOR=0.610	GT:AD:DP:GQ:PL	0/1:22,15:37:99:292,0,468
3L	9813972	.	G	A	364.77	.	AC=1;AF=0.500;AN=2;BaseQRankSum=1.252;ClippingRankSum=0.000;DP=38;ExcessHet=3.0103;FS=0.000;MLEAC=1;MLEAF=0.500;MQ=43.74;MQRankSum=-1.829;QD=9.60;ReadPosRankSum=-0.582;SOR=0.560	GT:AD:DP:GQ:PL	0/1:26,12:38:99:393,0,4557
3L	9813984	.	A	AC	295.73	.	AC=1;AF=0.500;AN=2;BaseQRankSum=-1.022;ClippingRankSum=0.000;DP=39;ExcessHet=3.0103;FS=1.392;MLEAC=1;MLEAF=0.500;MQ=42.98;MQRankSum=-1.204;QD=7.58;ReadPosRankSum=0.161;SOR=1.002	GT:AD:DP:GQ:PL	0/1:29,10:39:99:333,0,4941
3L	9813986	.	A	G	304.77	.	AC=1;AF=0.500;AN=2;BaseQRankSum=-2.843;ClippingRankSum=0.000;DP=39;ExcessHet=3.0103;FS=1.392;MLEAC=1;MLEAF=0.500;MQ=42.98;MQRankSum=-1.204;QD=7.81;ReadPosRankSum=0.225;SOR=1.002	GT:AD:DP:GQ:PL	0/1:29,10:39:99:333,0,4941
3L	9813993	.	A	ATT	337.73	.	AC=1;AF=0.500;AN=2;BaseQRankSum=-0.495;ClippingRankSum=0.000;DP=39;ExcessHet=3.0103;FS=0.000;MLEAC=1;MLEAF=0.500;MQ=42.93;MQRankSum=-1.541;QD=8.66;ReadPosRankSum=-0.609;SOR=0.586	GT:AD:DP:GQ:PL	0/1:28,11:39:99:375,0,4974
3L	9814009	.	G	GCGTGCA	301.73	.	AC=1;AF=0.500;AN=2;BaseQRankSum=-0.020;ClippingRankSum=0.000;DP=35;ExcessHet=3.0103;FS=1.547;MLEAC=1;MLEAF=0.500;MQ=42.42;MQRankSum=-0.389;QD=8.62;ReadPosRankSum=-0.059;SOR=0.404	GT:AD:DP:GQ:PL	0/1:27,8:35:99:339,0,4744
3L	9814093	.	A	C	650.77	.	AC=1;AF=0.500;AN=2;BaseQRankSum=-0.942;ClippingRankSum=0.000;DP=39;ExcessHet=3.0103;FS=13.107;MLEAC=1;MLEAF=0.500;MQ=43.36;MQRankSum=0.297;QD=16.69;ReadPosRankSum=0.366;SOR=0.407	GT:AD:DP:GQ:PL	0/1:8,31:39:99:679,0,228
3L	9814114	.	A	C	73.77	.	AC=1;AF=0.500;AN=2;BaseQRankSum=0.104;ClippingRankSum=0.000;DP=41;ExcessHet=3.0103;FS=3.675;MLEAC=1;MLEAF=0.500;MQ=43.12;MQRankSum=0.241;QD=1.80;ReadPosRankSum=0.329;SOR=1.768	GT:AD:DP:GQ:PL	0/1:33,8:41:99:102,0,1206
3L	9814181	.	T	TTTGATA	1415.73	.	AC=1;AF=0.500;AN=2;BaseQRankSum=1.663;ClippingRankSum=0.000;DP=51;ExcessHet=3.0103;FS=9.394;MLEAC=1;MLEAF=0.500;MQ=42.97;MQRankSum=0.671;QD=27.76;ReadPosRankSum=0.331;SOR=0.111	GT:AD:DP:GQ:PL	0/1:15,36:51:99:1453,0,483
3L	9814211	.	CCATTG	C	2347.73	.	AC=2;AF=1.00;AN=2;DP=55;ExcessHet=3.0103;FS=0.000;MLEAC=2;MLEAF=1.00;MQ=43.04;QD=32.95;SOR=1.329	GT:AD:DP:GQ:PL	1/1:0,54:54:99:2385,163,0
3L	9814424	.	T	A	200.77	.	AC=1;AF=0.500;AN=2;BaseQRankSum=1.132;ClippingRankSum=0.000;DP=44;ExcessHet=3.0103;FS=2.860;MLEAC=1;MLEAF=0.500;MQ=43.61;MQRankSum=-1.587;QD=4.56;ReadPosRankSum=-1.560;SOR=1.143	GT:AD:DP:GQ:PL	0/1:31,13:44:99:229,0,711
3L	9814520	.	C	CA	99.73	.	AC=1;AF=0.500;AN=2;BaseQRankSum=0.291;ClippingRankSum=0.000;DP=48;ExcessHet=3.0103;FS=1.573;MLEAC=1;MLEAF=0.500;MQ=43.56;MQRankSum=-1.077;QD=2.37;ReadPosRankSum=-0.652;SOR=1.051	GT:AD:DP:GQ:PL	0/1:29,13:42:99:137,0,471
3L	9814688	.	G	A	74.77	.	AC=1;AF=0.500;AN=2;BaseQRankSum=0.000;ClippingRankSum=0.000;DP=5;ExcessHet=3.0103;FS=0.000;MLEAC=1;MLEAF=0.500;MQ=43.02;MQRankSum=-1.036;QD=14.95;ReadPosRankSum=0.842;SOR=0.223	GT:AD:DP:GQ:PL	0/1:2,3:5:34:103,0,34
3L	9814690	.	G	T	74.77	.	AC=1;AF=0.500;AN=2;BaseQRankSum=0.967;ClippingRankSum=0.000;DP=3;ExcessHet=3.0103;FS=0.000;MLEAC=1;MLEAF=0.500;MQ=42.35;MQRankSum=-0.967;QD=24.92;ReadPosRankSum=0.431;SOR=1.179	GT:AD:DP:GQ:PL	0/1:1,2:3:34:103,0,34
3L	9815207	.	A	T	473.77	.	AC=1;AF=0.500;AN=2;BaseQRankSum=2.321;ClippingRankSum=0.000;DP=61;ExcessHet=3.0103;FS=1.017;MLEAC=1;MLEAF=0.500;MQ=42.56;MQRankSum=-2.605;QD=7.77;ReadPosRankSum=0.352;SOR=0.928	GT:AD:DP:GQ:PL	0/1:36,25:61:99:502,0,790
3L	9815256	.	AGCGGTTCG	A	592.73	.	AC=1;AF=0.500;AN=2;BaseQRankSum=0.127;ClippingRankSum=0.000;DP=63;ExcessHet=3.0103;FS=0.000;MLEAC=1;MLEAF=0.500;MQ=42.92;MQRankSum=-2.319;QD=9.88;ReadPosRankSum=-1.041;SOR=0.551	GT:AD:DP:GQ:PL	0/1:42,18:60:99:630,0,1696
3L	9815318	.	A	T	465.77	.	AC=1;AF=0.500;AN=2;BaseQRankSum=-0.109;ClippingRankSum=0.000;DP=65;ExcessHet=3.0103;FS=1.101;MLEAC=1;MLEAF=0.500;MQ=43.30;MQRankSum=-3.048;QD=7.17;ReadPosRankSum=-0.717;SOR=0.933	GT:AD:DP:GQ:PL	0/1:48,17:65:99:494,0,1911
3L	9815335	.	A	C	496.77	.	AC=1;AF=0.500;AN=2;BaseQRankSum=0.386;ClippingRankSum=0.000;DP=65;ExcessHet=3.0103;FS=1.084;MLEAC=1;MLEAF=0.500;MQ=43.28;MQRankSum=-3.010;QD=7.64;ReadPosRankSum=-2.037;SOR=0.499	GT:AD:DP:GQ:PL	0/1:48,17:65:99:525,0,1879
3L	9815379	.	G	T	2578.77	.	AC=2;AF=1.00;AN=2;DP=61;ExcessHet=3.0103;FS=0.000;MLEAC=2;MLEAF=1.00;MQ=43.15;QD=33.02;SOR=1.255	GT:AD:DP:GQ:PL	1/1:0,60:60:99:2607,187,0
3L	9815398	.	A	C	2514.77	.	AC=2;AF=1.00;AN=2;DP=61;ExcessHet=3.0103;FS=0.000;MLEAC=2;MLEAF=1.00;MQ=43.24;QD=30.27;SOR=1.255	GT:AD:DP:GQ:PL	1/1:0,60:60:99:2543,181,0
3L	9815427	.	C	T	1665.77	.	AC=2;AF=1.00;AN=2;DP=58;ExcessHet=3.0103;FS=0.000;MLEAC=2;MLEAF=1.00;MQ=43.25;QD=29.22;SOR=1.140	GT:AD:DP:GQ:PL	1/1:0,57:57:99:1694,171,0
3L	9815463	.	A	G	1969.77	.	AC=2;AF=1.00;AN=2;BaseQRankSum=-1.012;ClippingRankSum=0.000;DP=53;ExcessHet=3.0103;FS=10.962;MLEAC=2;MLEAF=1.00;MQ=43.43;MQRankSum=2.879;QD=27.85;ReadPosRankSum=2.022;SOR=0.744	GT:AD:DP:GQ:PL	1/1:3,49:52:70:1998,70,0
3L	9815470	.	TTG	T	1959.73	.	AC=2;AF=1.00;AN=2;BaseQRankSum=-0.226;ClippingRankSum=0.000;DP=47;ExcessHet=3.0103;FS=7.819;MLEAC=2;MLEAF=1.00;MQ=43.46;MQRankSum=2.044;QD=29.18;ReadPosRankSum=2.345;SOR=0.929	GT:AD:DP:GQ:PL	1/1:2,44:46:94:1997,94,0
3L	9815473	.	A	AAT	1929.73	.	AC=2;AF=1.00;AN=2;DP=44;ExcessHet=3.0103;FS=0.000;MLEAC=2;MLEAF=1.00;MQ=43.80;QD=21.92;SOR=1.312	GT:AD:DP:GQ:PL	1/1:0,43:43:99:1967,132,0
3L	9815502	.	A	G	2191.77	.	AC=2;AF=1.00;AN=2;DP=50;ExcessHet=3.0103;FS=0.000;MLEAC=2;MLEAF=1.00;MQ=43.79;QD=30.28;SOR=1.473	GT:AD:DP:GQ:PL	1/1:0,49:49:99:2220,150,0
3L	9815504	.	T	G	2191.77	.	AC=2;AF=1.00;AN=2;DP=51;ExcessHet=3.0103;FS=0.000;MLEAC=2;MLEAF=1.00;MQ=43.79;QD=34.03;SOR=1.519	GT:AD:DP:GQ:PL	1/1:0,50:50:99:2220,151,0
3L	9815550	.	ATAG	A	441.73	.	AC=1;AF=0.500;AN=2;BaseQRankSum=-0.223;ClippingRankSum=0.000;DP=64;ExcessHet=3.0103;FS=6.578;MLEAC=1;MLEAF=0.500;MQ=41.19;MQRankSum=-7.197;QD=6.90;ReadPosRankSum=-3.514;SOR=0.199	GT:AD:DP:GQ:PL	0/1:49,15:64:99:479,0,2054
3L	9815555	.	ACGGT	A	489.73	.	AC=1;AF=0.500;AN=2;BaseQRankSum=1.233;ClippingRankSum=0.000;DP=62;ExcessHet=3.0103;FS=4.593;MLEAC=1;MLEAF=0.500;MQ=41.10;MQRankSum=-7.084;QD=7.90;ReadPosRankSum=-3.422;SOR=0.220	GT:AD:DP:GQ:PL	0/1:47,15:62:99:527,0,1967
3L	9815559	.	T	A	1770.77	.	AC=1;AF=0.500;AN=2;BaseQRankSum=1.258;ClippingRankSum=0.000;DP=61;ExcessHet=3.0103;FS=6.647;MLEAC=1;MLEAF=0.500;MQ=41.05;MQRankSum=7.047;QD=29.03;ReadPosRankSum=3.882;SOR=1.733	GT:AD:DP:GQ:PL	0/1:15,46:61:99:1799,0,533
3L	9815561	.	G	A	504.77	.	AC=1;AF=0.500;AN=2;BaseQRankSum=0.695;ClippingRankSum=0.000;DP=62;ExcessHet=3.0103;FS=8.712;MLEAC=1;MLEAF=0.500;MQ=40.97;MQRankSum=-7.121;QD=8.14;ReadPosRankSum=-4.150;SOR=0.157	GT:AD:DP:GQ:PL	0/1:46,16:62:99:533,0,1883
3L	9815563	.	G	A	504.77	.	AC=1;AF=0.500;AN=2;BaseQRankSum=2.311;ClippingRankSum=0.000;DP=61;ExcessHet=3.0103;FS=8.518;MLEAC=1;MLEAF=0.500;MQ=40.97;MQRankSum=-7.191;QD=8.27;ReadPosRankSum=-4.616;SOR=0.165	GT:AD:DP:GQ:PL	0/1:45,16:61:99:533,0,1883
3L	9815567	.	A	G	546.77	.	AC=1;AF=0.500;AN=2;BaseQRankSum=2.295;ClippingRankSum=0.000;DP=61;ExcessHet=3.0103;FS=8.518;MLEAC=1;MLEAF=0.500;MQ=40.97;MQRankSum=-7.191;QD=8.96;ReadPosRankSum=-1.331;SOR=0.165	GT:AD:DP:GQ:PL	0/1:45,16:61:99:575,0,1880
3L	9815572	.	T	C	1725.77	.	AC=1;AF=0.500;AN=2;BaseQRankSum=-0.750;ClippingRankSum=0.000;DP=56;ExcessHet=3.0103;FS=2.972;MLEAC=1;MLEAF=0.500;MQ=41.27;MQRankSum=6.821;QD=30.82;ReadPosRankSum=1.696;SOR=1.306	GT:AD:DP:GQ:PL	0/1:13,43:56:99:1754,0,497
3L	9815577	.	T	G	384.77	.	AC=1;AF=0.500;AN=2;BaseQRankSum=-0.765;ClippingRankSum=0.000;DP=55;ExcessHet=3.0103;FS=0.000;MLEAC=1;MLEAF=0.500;MQ=41.27;MQRankSum=-6.695;QD=7.00;ReadPosRankSum=-3.274;SOR=0.507	GT:AD:DP:GQ:PL	0/1:43,12:55:99:413,0,1808
3L	9815584	.	C	A	381.77	.	AC=1;AF=0.500;AN=2;BaseQRankSum=-1.083;ClippingRankSum=0.000;DP=56;ExcessHet=3.0103;FS=1.279;MLEAC=1;MLEAF=0.500;MQ=41.27;MQRankSum=-6.796;QD=6.82;ReadPosRankSum=-3.398;SOR=0.446	GT:AD:DP:GQ:PL	0/1:43,13:56:99:410,0,1850
3L	9815594	.	A	ATTGTTGT	747.73	.	AC=1;AF=0.500;AN=2;BaseQRankSum=0.640;ClippingRankSum=0.000;DP=58;ExcessHet=3.0103;FS=0.000;MLEAC=1;MLEAF=0.500;MQ=41.18;MQRankSum=-6.982;QD=12.89;ReadPosRankSum=-2.860;SOR=0.737	GT:AD:DP:GQ:PL	0/1:43,15:58:99:785,0,1865
3L	9815595	.	A	AGTCGTAGTT	753.73	.	AC=1;AF=0.500;AN=2;BaseQRankSum=2.885;ClippingRankSum=0.000;DP=58;ExcessHet=3.0103;FS=1.139;MLEAC=1;MLEAF=0.500;MQ=41.31;MQRankSum=-7.004;QD=13.00;ReadPosRankSum=-3.107;SOR=0.456	GT:AD:DP:GQ:PL	0/1:42,16:58:99:791,0,1781
3L	9815598	.	A	C	552.77	.	AC=1;AF=0.500;AN=2;BaseQRankSum=2.706;ClippingRankSum=0.000;DP=60;ExcessHet=3.0103;FS=0.000;MLEAC=1;MLEAF=0.500;MQ=41.58;MQRankSum=-7.116;QD=9.21;ReadPosRankSum=-2.693;SOR=0.582	GT:AD:DP:GQ:PL	0/1:43,17:60:99:581,0,1796
3L	9815600	.	T	G	555.77	.	AC=1;AF=0.500;AN=2;BaseQRankSum=0.416;ClippingRankSum=0.000;DP=58;ExcessHet=3.0103;FS=1.101;MLEAC=1;MLEAF=0.500;MQ=41.74;MQRankSum=-6.973;QD=9.58;ReadPosRankSum=-2.359;SOR=0.527	GT:AD:DP:GQ:PL	0/1:42,16:58:99:584,0,1754
3L	9815604	.	G	GTCAAATA	717.73	.	AC=1;AF=0.500;AN=2;BaseQRankSum=-0.848;ClippingRankSum=0.000;DP=57;ExcessHet=3.0103;FS=1.167;MLEAC=1;MLEAF=0.500;MQ=41.83;MQRankSum=-6.888;QD=12.59;ReadPosRankSum=-1.523;SOR=0.673	GT:AD:DP:GQ:PL	0/1:42,15:57:99:755,0,1700
3L	9815605	.	T	C	946.77	.	AC=1;AF=0.500;AN=2;BaseQRankSum=-0.920;ClippingRankSum=0.000;DP=61;ExcessHet=3.0103;FS=5.481;MLEAC=1;MLEAF=0.500;MQ=41.61;MQRankSum=7.261;QD=15.52;ReadPosRankSum=2.921;SOR=0.730	GT:AD:DP:GQ:PL	0/1:20,41:61:99:975,0,801
3L	9815614	.	A	T	738.77	.	AC=1;AF=0.500;AN=2;BaseQRankSum=-0.095;ClippingRankSum=0.000;DP=59;ExcessHet=3.0103;FS=2.300;MLEAC=1;MLEAF=0.500;MQ=41.52;MQRankSum=-7.227;QD=12.52;ReadPosRankSum=-2.782;SOR=0.920	GT:AD:DP:GQ:PL	0/1:38,21:59:99:767,0,1532
3L	9815617	.	T	C	780.77	.	AC=1;AF=0.500;AN=2;BaseQRankSum=-3.507;ClippingRankSum=0.000;DP=59;ExcessHet=3.0103;FS=2.300;MLEAC=1;MLEAF=0.500;MQ=41.52;MQRankSum=-7.227;QD=13.23;ReadPosRankSum=-2.433;SOR=0.920	GT:AD:DP:GQ:PL	0/1:38,21:59:99:809,0,1529
3L	9815627	.	A	AAGCACCCAAT	987.73	.	AC=1;AF=0.500;AN=2;BaseQRankSum=0.831;ClippingRankSum=0.000;DP=59;ExcessHet=3.0103;FS=1.025;MLEAC=1;MLEAF=0.500;MQ=41.52;MQRankSum=-7.095;QD=16.74;ReadPosRankSum=-1.766;SOR=0.963	GT:AD:DP:GQ:PL	0/1:36,23:59:99:1025,0,1430
3L	9815629	.	A	AAAATG	987.73	.	AC=1;AF=0.500;AN=2;BaseQRankSum=-0.916;ClippingRankSum=0.000;DP=63;ExcessHet=3.0103;FS=3.540;MLEAC=1;MLEAF=0.500;MQ=41.69;MQRankSum=-6.464;QD=15.68;ReadPosRankSum=-2.308;SOR=1.302	GT:AD:DP:GQ:PL	0/1:36,27:63:99:1025,0,1430
3L	9815640	.	A	T	1098.77	.	AC=1;AF=0.500;AN=2;BaseQRankSum=-1.949;ClippingRankSum=0.000;DP=67;ExcessHet=3.0103;FS=2.064;MLEAC=1;MLEAF=0.500;MQ=41.67;MQRankSum=-6.337;QD=16.40;ReadPosRankSum=-1.315;SOR=1.071	GT:AD:DP:GQ:PL	0/1:36,31:67:99:1127,0,1385
3L	9815699	.	G	C	1185.77	.	AC=1;AF=0.500;AN=2;BaseQRankSum=0.199;ClippingRankSum=0.000;DP=66;ExcessHet=3.0103;FS=8.377;MLEAC=1;MLEAF=0.500;MQ=42.59;MQRankSum=-4.744;QD=17.97;ReadPosRankSum=0.546;SOR=1.426	GT:AD:DP:GQ:PL	0/1:34,32:66:99:1214,0,1331
3L	9815710	.	A	G	1264.77	.	AC=1;AF=0.500;AN=2;BaseQRankSum=-1.799;ClippingRankSum=0.000;DP=70;ExcessHet=3.0103;FS=1.953;MLEAC=1;MLEAF=0.500;MQ=42.71;MQRankSum=-4.640;QD=18.07;ReadPosRankSum=-0.076;SOR=0.957	GT:AD:DP:GQ:PL	0/1:37,33:70:99:1293,0,1502
3L	9815719	.	A	T	1162.77	.	AC=1;AF=0.500;AN=2;BaseQRankSum=-0.106;ClippingRankSum=0.000;DP=70;ExcessHet=3.0103;FS=0.912;MLEAC=1;MLEAF=0.500;MQ=43.16;MQRankSum=-4.306;QD=16.61;ReadPosRankSum=-0.041;SOR=0.864	GT:AD:DP:GQ:PL	0/1:39,31:70:99:1191,0,1533
3L	9815762	.	C	A	568.77	.	AC=1;AF=0.500;AN=2;BaseQRankSum=-0.417;ClippingRankSum=0.000;DP=68;ExcessHet=3.0103;FS=0.921;MLEAC=1;MLEAF=0.500;MQ=43.45;MQRankSum=-2.937;QD=8.36;ReadPosRankSum=-0.680;SOR=0.856	GT:AD:DP:GQ:PL	0/1:38,30:68:99:597,0,856
3L	9815866	.	A	T	1350.77	.	AC=1;AF=0.500;AN=2;BaseQRankSum=-0.623;ClippingRankSum=0.000;DP=69;ExcessHet=3.0103;FS=4.779;MLEAC=1;MLEAF=0.500;MQ=43.36;MQRankSum=2.590;QD=19.58;ReadPosRankSum=-0.459;SOR=0.400	GT:AD:DP:GQ:PL	0/1:32,37:69:99:1379,0,1507
3L	9815881	.	G	T	1321.77	.	AC=1;AF=0.500;AN=2;BaseQRankSum=-1.932;ClippingRankSum=0.000;DP=67;ExcessHet=3.0103;FS=4.812;MLEAC=1;MLEAF=0.500;MQ=43.37;MQRankSum=2.249;QD=19.73;ReadPosRankSum=1.146;SOR=0.628	GT:AD:DP:GQ:PL	0/1:32,35:67:99:1350,0,1554
3L	9816283	.	G	A	76.77	.	AC=1;AF=0.500;AN=2;BaseQRankSum=-1.637;ClippingRankSum=0.000;DP=26;ExcessHet=3.0103;FS=2.031;MLEAC=1;MLEAF=0.500;MQ=43.64;MQRankSum=0.546;QD=3.07;ReadPosRankSum=1.114;SOR=1.214	GT:AD:DP:GQ:PL	0/1:21,4:25:99:105,0,1030
3L	9816292	.	T	G	121.77	.	AC=1;AF=0.500;AN=2;BaseQRankSum=0.196;ClippingRankSum=0.000;DP=30;ExcessHet=3.0103;FS=1.987;MLEAC=1;MLEAF=0.500;MQ=43.69;MQRankSum=0.596;QD=4.20;ReadPosRankSum=-0.296;SOR=1.609	GT:AD:DP:GQ:PL	0/1:23,6:29:99:150,0,1082
3L	9816400	.	AGTGTGTGT	A,AGTGTGTGTGT	1484.73	.	AC=1,1;AF=0.500,0.500;AN=2;BaseQRankSum=0.096;ClippingRankSum=0.000;DP=47;ExcessHet=3.0103;FS=3.025;MLEAC=1,1;MLEAF=0.500,0.500;MQ=43.90;MQRankSum=-0.112;QD=30.11;ReadPosRankSum=1.212;SOR=0.151	GT:AD:DP:GQ:PL	1/2:2,32,8:42:99:1522,185,320,1319,0,1337
3L	9816425	.	G	A	1368.77	.	AC=1;AF=0.500;AN=2;BaseQRankSum=-1.306;ClippingRankSum=0.000;DP=48;ExcessHet=3.0103;FS=1.328;MLEAC=1;MLEAF=0.500;MQ=43.90;MQRankSum=1.780;QD=28.52;ReadPosRankSum=0.697;SOR=0.386	GT:AD:DP:GQ:PL	0/1:12,36:48:99:1397,0,411
3L	9816648	.	C	T	1577.77	.	AC=1;AF=0.500;AN=2;BaseQRankSum=2.335;ClippingRankSum=0.000;DP=56;ExcessHet=3.0103;FS=0.000;MLEAC=1;MLEAF=0.500;MQ=43.29;MQRankSum=-2.365;QD=28.69;ReadPosRankSum=-0.047;SOR=0.773	GT:AD:DP:GQ:PL	0/1:14,41:55:99:1606,0,614
3L	9816658	.	T	A	1523.77	.	AC=1;AF=0.500;AN=2;BaseQRankSum=0.891;ClippingRankSum=0.000;DP=57;ExcessHet=3.0103;FS=0.000;MLEAC=1;MLEAF=0.500;MQ=43.31;MQRankSum=-2.668;QD=27.21;ReadPosRankSum=1.408;SOR=0.720	GT:AD:DP:GQ:PL	0/1:17,39:56:99:1552,0,670
3L	9816677	.	A	C	917.77	.	AC=1;AF=0.500;AN=2;BaseQRankSum=-3.356;ClippingRankSum=0.000;DP=61;ExcessHet=3.0103;FS=1.087;MLEAC=1;MLEAF=0.500;MQ=43.35;MQRankSum=-2.623;QD=15.30;ReadPosRankSum=-0.577;SOR=0.495	GT:AD:DP:GQ:PL	0/1:18,42:60:99:946,0,323
3L	9816780	.	G	A	1451.77	.	AC=1;AF=0.500;AN=2;BaseQRankSum=-1.107;ClippingRankSum=0.000;DP=55;ExcessHet=3.0103;FS=3.945;MLEAC=1;MLEAF=0.500;MQ=43.65;MQRankSum=-2.021;QD=26.40;ReadPosRankSum=1.311;SOR=0.736	GT:AD:DP:GQ:PL	0/1:19,36:55:99:1480,0,686
3L	9816781	.	C	G	1448.77	.	AC=1;AF=0.500;AN=2;BaseQRankSum=-1.692;ClippingRankSum=0.000;DP=55;ExcessHet=3.0103;FS=3.945;MLEAC=1;MLEAF=0.500;MQ=43.65;MQRankSum=-2.021;QD=26.34;ReadPosRankSum=1.373;SOR=0.736	GT:AD:DP:GQ:PL	0/1:19,36:55:99:1477,0,717
3L	9816785	.	C	T	1467.77	.	AC=1;AF=0.500;AN=2;BaseQRankSum=0.891;ClippingRankSum=0.000;DP=58;ExcessHet=3.0103;FS=3.897;MLEAC=1;MLEAF=0.500;MQ=43.51;MQRankSum=-2.329;QD=25.31;ReadPosRankSum=1.219;SOR=0.680	GT:AD:DP:GQ:PL	0/1:20,38:58:99:1496,0,714
3L	9816844	.	T	C	1463.77	.	AC=1;AF=0.500;AN=2;BaseQRankSum=-1.250;ClippingRankSum=0.000;DP=63;ExcessHet=3.0103;FS=0.968;MLEAC=1;MLEAF=0.500;MQ=43.08;MQRankSum=-4.794;QD=23.23;ReadPosRankSum=-0.177;SOR=0.850	GT:AD:DP:GQ:PL	0/1:24,39:63:99:1492,0,858
3L	9816854	.	C	T	1501.77	.	AC=1;AF=0.500;AN=2;BaseQRankSum=1.289;ClippingRankSum=0.000;DP=60;ExcessHet=3.0103;FS=0.000;MLEAC=1;MLEAF=0.500;MQ=42.98;MQRankSum=-5.031;QD=25.03;ReadPosRankSum=-0.395;SOR=0.770	GT:AD:DP:GQ:PL	0/1:23,37:60:99:1530,0,848
3L	9816857	.	G	T	1452.77	.	AC=1;AF=0.500;AN=2;BaseQRankSum=0.403;ClippingRankSum=0.000;DP=61;ExcessHet=3.0103;FS=0.000;MLEAC=1;MLEAF=0.500;MQ=42.96;MQRankSum=-5.283;QD=23.82;ReadPosRankSum=-0.140;SOR=0.802	GT:AD:DP:GQ:PL	0/1:24,37:61:99:1481,0,896
3L	9816882	.	A	T	1626.77	.	AC=1;AF=0.500;AN=2;BaseQRankSum=-1.282;ClippingRankSum=0.000;DP=61;ExcessHet=3.0103;FS=0.000;MLEAC=1;MLEAF=0.500;MQ=42.82;MQRankSum=-5.563;QD=26.67;ReadPosRankSum=-2.058;SOR=0.673	GT:AD:DP:GQ:PL	0/1:22,39:61:99:1655,0,800
3L	9816887	.	T	TTTAAATAGCATAA	1659.73	.	AC=1;AF=0.500;AN=2;BaseQRankSum=-0.374;ClippingRankSum=0.000;DP=63;ExcessHet=3.0103;FS=0.000;MLEAC=1;MLEAF=0.500;MQ=42.86;MQRankSum=-5.358;QD=26.34;ReadPosRankSum=-2.200;SOR=0.762	GT:AD:DP:GQ:PL	0/1:22,41:63:99:1697,0,797
3L	9816942	.	C	T	866.77	.	AC=1;AF=0.500;AN=2;BaseQRankSum=-0.965;ClippingRankSum=0.000;DP=63;ExcessHet=3.0103;FS=0.000;MLEAC=1;MLEAF=0.500;MQ=43.30;MQRankSum=-4.171;QD=13.76;ReadPosRankSum=1.501;SOR=0.810	GT:AD:DP:GQ:PL	0/1:23,40:63:99:895,0,444
3L	9817045	.	A	T	1447.77	.	AC=2;AF=1.00;AN=2;BaseQRankSum=0.336;ClippingRankSum=0.000;DP=55;ExcessHet=3.0103;FS=0.000;MLEAC=2;MLEAF=1.00;MQ=43.55;MQRankSum=-0.483;QD=26.32;ReadPosRankSum=-0.642;SOR=0.749	GT:AD:DP:GQ:PL	1/1:1,54:55:99:1476,137,0
3L	9817089	.	C	A	756.77	.	AC=1;AF=0.500;AN=2;BaseQRankSum=0.387;ClippingRankSum=0.000;DP=53;ExcessHet=3.0103;FS=0.000;MLEAC=1;MLEAF=0.500;MQ=43.63;MQRankSum=-2.480;QD=14.28;ReadPosRankSum=-0.817;SOR=0.815	GT:AD:DP:GQ:PL	0/1:18,35:53:99:785,0,344
3L	9817109	.	T	C	686.77	.	AC=1;AF=0.500;AN=2;BaseQRankSum=2.160;ClippingRankSum=0.000;DP=50;ExcessHet=3.0103;FS=0.000;MLEAC=1;MLEAF=0.500;MQ=43.65;MQRankSum=-2.445;QD=13.74;ReadPosRankSum=0.275;SOR=0.680	GT:AD:DP:GQ:PL	0/1:18,32:50:99:715,0,324
3L	9817121	.	G	A	706.77	.	AC=1;AF=0.500;AN=2;BaseQRankSum=-1.408;ClippingRankSum=0.000;DP=51;ExcessHet=3.0103;FS=2.483;MLEAC=1;MLEAF=0.500;MQ=43.81;MQRankSum=-1.703;QD=13.86;ReadPosRankSum=0.489;SOR=0.416	GT:AD:DP:GQ:PL	0/1:18,33:51:99:735,0,340
3L	9818213	.	G	A	430.77	.	AC=1;AF=0.500;AN=2;BaseQRankSum=0.398;ClippingRankSum=0.000;DP=53;ExcessHet=3.0103;FS=0.000;MLEAC=1;MLEAF=0.500;MQ=44.00;MQRankSum=0.000;QD=8.28;ReadPosRankSum=-0.960;SOR=0.693	GT:AD:DP:GQ:PL	0/1:30,22:52:99:459,0,661
3L	9818274	.	A	T	1310.77	.	AC=2;AF=1.00;AN=2;DP=51;ExcessHet=3.0103;FS=0.000;MLEAC=2;MLEAF=1.00;MQ=44.00;QD=26.22;SOR=0.952	GT:AD:DP:GQ:PL	1/1:0,50:50:99:1339,149,0
3L	9818481	.	A	AGTGT	711.73	.	AC=1;AF=0.500;AN=2;BaseQRankSum=-1.609;ClippingRankSum=0.000;DP=50;ExcessHet=3.0103;FS=4.148;MLEAC=1;MLEAF=0.500;MQ=44.00;MQRankSum=0.000;QD=14.83;ReadPosRankSum=1.641;SOR=0.307	GT:AD:DP:GQ:PL	0/1:30,18:48:99:749,0,1552
3L	9818487	.	C	T	759.77	.	AC=1;AF=0.500;AN=2;BaseQRankSum=-3.880;ClippingRankSum=0.000;DP=52;ExcessHet=3.0103;FS=2.480;MLEAC=1;MLEAF=0.500;MQ=43.49;MQRankSum=-1.679;QD=14.90;ReadPosRankSum=0.306;SOR=0.357	GT:AD:DP:GQ:PL	0/1:30,21:51:99:788,0,1575
3L	9818495	.	C	T	705.77	.	AC=1;AF=0.500;AN=2;BaseQRankSum=-1.051;ClippingRankSum=0.000;DP=54;ExcessHet=3.0103;FS=1.079;MLEAC=1;MLEAF=0.500;MQ=43.51;MQRankSum=-1.834;QD=13.07;ReadPosRankSum=1.129;SOR=0.495	GT:AD:DP:GQ:PL	0/1:34,20:54:99:734,0,1693
3L	9818511	.	T	C	396.77	.	AC=1;AF=0.500;AN=2;BaseQRankSum=0.719;ClippingRankSum=0.000;DP=57;ExcessHet=3.0103;FS=2.328;MLEAC=1;MLEAF=0.500;MQ=43.54;MQRankSum=-1.774;QD=6.96;ReadPosRankSum=-0.254;SOR=0.382	GT:AD:DP:GQ:PL	0/1:35,22:57:99:425,0,744
3L	9818576	.	T	TC	366.73	.	AC=1;AF=0.500;AN=2;BaseQRankSum=2.189;ClippingRankSum=0.000;DP=64;ExcessHet=3.0103;FS=3.919;MLEAC=1;MLEAF=0.500;MQ=43.94;MQRankSum=0.883;QD=5.73;ReadPosRankSum=-1.492;SOR=0.537	GT:AD:DP:GQ:PL	0/1:47,17:64:99:404,0,1302
3L	9818701	.	C	T	360.77	.	AC=1;AF=0.500;AN=2;BaseQRankSum=-0.420;ClippingRankSum=0.000;DP=60;ExcessHet=3.0103;FS=0.000;MLEAC=1;MLEAF=0.500;MQ=43.79;MQRankSum=-0.671;QD=6.01;ReadPosRankSum=-0.608;SOR=0.684	GT:AD:DP:GQ:PL	0/1:40,20:60:99:389,0,925
3L	9818739	.	A	AAACAGCAGC	633.73	.	AC=1;AF=0.500;AN=2;BaseQRankSum=0.195;ClippingRankSum=0.000;DP=67;ExcessHet=3.0103;FS=10.123;MLEAC=1;MLEAF=0.500;MQ=43.81;MQRankSum=-0.781;QD=10.39;ReadPosRankSum=-1.231;SOR=1.111	GT:AD:DP:GQ:PL	0/1:42,19:61:99:671,0,1663
3L	9818810	.	T	A	313.77	.	AC=1;AF=0.500;AN=2;BaseQRankSum=-1.952;ClippingRankSum=0.000;DP=63;ExcessHet=3.0103;FS=3.642;MLEAC=1;MLEAF=0.500;MQ=43.80;MQRankSum=-0.751;QD=4.98;ReadPosRankSum=0.347;SOR=1.099	GT:AD:DP:GQ:PL	0/1:43,20:63:99:342,0,1037
3L	9818855	.	AT	A	745.73	.	AC=1;AF=0.500;AN=2;BaseQRankSum=-0.207;ClippingRankSum=0.000;DP=70;ExcessHet=3.0103;FS=2.197;MLEAC=1;MLEAF=0.500;MQ=44.00;MQRankSum=0.000;QD=11.47;ReadPosRankSum=-0.367;SOR=1.022	GT:AD:DP:GQ:PL	0/1:43,22:65:99:783,0,1706
3L	9818877	.	T	A	776.77	.	AC=1;AF=0.500;AN=2;BaseQRankSum=-1.558;ClippingRankSum=0.000;DP=69;ExcessHet=3.0103;FS=2.082;MLEAC=1;MLEAF=0.500;MQ=44.00;MQRankSum=0.000;QD=11.26;ReadPosRankSum=-0.328;SOR=0.996	GT:AD:DP:GQ:PL	0/1:45,24:69:99:805,0,1746
3L	9819062	.	C	CA	325.73	.	AC=1;AF=0.500;AN=2;BaseQRankSum=1.701;ClippingRankSum=0.000;DP=52;ExcessHet=3.0103;FS=6.026;MLEAC=1;MLEAF=0.500;MQ=43.87;MQRankSum=-0.533;QD=8.57;ReadPosRankSum=0.977;SOR=0.893	GT:AD:DP:GQ:PL	0/1:13,25:38:89:363,0,89
3L	9819155	.	A	AAC	344.73	.	AC=1;AF=0.500;AN=2;BaseQRankSum=0.846;ClippingRankSum=0.000;DP=50;ExcessHet=3.0103;FS=0.000;MLEAC=1;MLEAF=0.500;MQ=44.00;MQRankSum=0.000;QD=7.66;ReadPosRankSum=-2.096;SOR=0.804	GT:AD:DP:GQ:PL	0/1:30,15:45:99:382,0,840
3L	9819384	.	G	T	1088.77	.	AC=1;AF=0.500;AN=2;BaseQRankSum=2.931;ClippingRankSum=0.000;DP=68;ExcessHet=3.0103;FS=2.204;MLEAC=1;MLEAF=0.500;MQ=43.97;MQRankSum=-0.613;QD=16.01;ReadPosRankSum=0.468;SOR=0.446	GT:AD:DP:GQ:PL	0/1:20,48:68:99:1117,0,330
3L	9819447	.	G	A	2717.77	.	AC=2;AF=1.00;AN=2;DP=61;ExcessHet=3.0103;FS=0.000;MLEAC=2;MLEAF=1.00;MQ=43.97;QD=30.66;SOR=0.793	GT:AD:DP:GQ:PL	1/1:0,61:61:99:2746,187,0
3L	9819458	.	A	G	2772.77	.	AC=2;AF=1.00;AN=2;DP=64;ExcessHet=3.0103;FS=0.000;MLEAC=2;MLEAF=1.00;MQ=43.94;QD=27.79;SOR=0.693	GT:AD:DP:GQ:PL	1/1:0,64:64:99:2801,193,0
3L	9819547	.	A	G	1423.77	.	AC=2;AF=1.00;AN=2;DP=53;ExcessHet=3.0103;FS=0.000;MLEAC=2;MLEAF=1.00;MQ=43.96;QD=26.86;SOR=0.730	GT:AD:DP:GQ:PL	1/1:0,53:53:99:1452,159,0
3L	9819669	.	T	G	2763.77	.	AC=2;AF=1.00;AN=2;DP=63;ExcessHet=3.0103;FS=0.000;MLEAC=2;MLEAF=1.00;MQ=43.48;QD=22.75;SOR=0.790	GT:AD:DP:GQ:PL	1/1:0,63:63:99:2792,193,0
3L	9819672	.	C	T	2763.77	.	AC=2;AF=1.00;AN=2;DP=62;ExcessHet=3.0103;FS=0.000;MLEAC=2;MLEAF=1.00;MQ=43.47;QD=31.13;SOR=0.899	GT:AD:DP:GQ:PL	1/1:0,62:62:99:2792,193,0
3L	9819712	.	T	C	2244.77	.	AC=2;AF=1.00;AN=2;DP=52;ExcessHet=3.0103;FS=0.000;MLEAC=2;MLEAF=1.00;MQ=43.89;QD=26.82;SOR=0.770	GT:AD:DP:GQ:PL	1/1:0,52:52:99:2273,157,0
3L	9819723	.	T	C	2369.77	.	AC=2;AF=1.00;AN=2;DP=55;ExcessHet=3.0103;FS=0.000;MLEAC=2;MLEAF=1.00;MQ=43.93;QD=30.42;SOR=0.804	GT:AD:DP:GQ:PL	1/1:0,55:55:99:2398,169,0
3L	9819861	.	T	C	1649.77	.	AC=2;AF=1.00;AN=2;DP=63;ExcessHet=3.0103;FS=0.000;MLEAC=2;MLEAF=1.00;MQ=43.91;QD=26.61;SOR=1.057	GT:AD:DP:GQ:PL	1/1:0,62:62:99:1678,185,0
3L	9819910	.	G	A	332.77	.	AC=1;AF=0.500;AN=2;BaseQRankSum=2.459;ClippingRankSum=0.000;DP=64;ExcessHet=3.0103;FS=2.287;MLEAC=1;MLEAF=0.500;MQ=43.70;MQRankSum=-1.285;QD=5.20;ReadPosRankSum=-1.116;SOR=1.127	GT:AD:DP:GQ:PL	0/1:44,20:64:99:361,0,935
3L	9819961	.	A	C	2745.77	.	AC=2;AF=1.00;AN=2;DP=61;ExcessHet=3.0103;FS=0.000;MLEAC=2;MLEAF=1.00;MQ=43.97;QD=30.78;SOR=1.022	GT:AD:DP:GQ:PL	1/1:0,61:61:99:2774,187,0
3L	9819962	.	T	C	2745.77	.	AC=2;AF=1.00;AN=2;DP=61;ExcessHet=3.0103;FS=0.000;MLEAC=2;MLEAF=1.00;MQ=43.97;QD=30.73;SOR=1.107	GT:AD:DP:GQ:PL	1/1:0,61:61:99:2774,187,0
3L	9819964	.	A	T	2713.77	.	AC=2;AF=1.00;AN=2;DP=61;ExcessHet=3.0103;FS=0.000;MLEAC=2;MLEAF=1.00;MQ=43.97;QD=29.35;SOR=1.107	GT:AD:DP:GQ:PL	1/1:0,61:61:99:2742,184,0
3L	9820028	.	C	T	792.77	.	AC=1;AF=0.500;AN=2;BaseQRankSum=4.160;ClippingRankSum=0.000;DP=56;ExcessHet=3.0103;FS=5.790;MLEAC=1;MLEAF=0.500;MQ=43.97;MQRankSum=-0.738;QD=14.16;ReadPosRankSum=-0.425;SOR=1.536	GT:AD:DP:GQ:PL	0/1:21,35:56:99:821,0,374
3L	9820200	.	C	T	1515.77	.	AC=2;AF=1.00;AN=2;DP=55;ExcessHet=3.0103;FS=0.000;MLEAC=2;MLEAF=1.00;MQ=43.96;QD=27.56;SOR=1.262	GT:AD:DP:GQ:PL	1/1:0,55:55:99:1544,165,0
3L	9820309	.	A	G	1184.77	.	AC=2;AF=1.00;AN=2;DP=45;ExcessHet=3.0103;FS=0.000;MLEAC=2;MLEAF=1.00;MQ=44.00;QD=26.33;SOR=1.154	GT:AD:DP:GQ:PL	1/1:0,45:45:99:1213,135,0
3L	9820361	.	C	A	1311.77	.	AC=2;AF=1.00;AN=2;DP=51;ExcessHet=3.0103;FS=0.000;MLEAC=2;MLEAF=1.00;MQ=43.76;QD=26.24;SOR=1.390	GT:AD:DP:GQ:PL	1/1:0,50:50:99:1340,150,0
3L	9820425	.	AAAACAACCAT	A	1959.73	.	AC=2;AF=1.00;AN=2;DP=47;ExcessHet=3.0103;FS=0.000;MLEAC=2;MLEAF=1.00;MQ=43.74;QD=28.98;SOR=0.919	GT:AD:DP:GQ:PL	1/1:0,47:47:99:1997,142,0
3L	9820446	.	T	C	1311.77	.	AC=2;AF=1.00;AN=2;DP=50;ExcessHet=3.0103;FS=0.000;MLEAC=2;MLEAF=1.00;MQ=43.76;QD=26.24;SOR=0.952	GT:AD:DP:GQ:PL	1/1:0,50:50:99:1340,149,0
3L	9820524	.	A	C	655.77	.	AC=1;AF=0.500;AN=2;BaseQRankSum=-2.291;ClippingRankSum=0.000;DP=49;ExcessHet=3.0103;FS=1.155;MLEAC=1;MLEAF=0.500;MQ=43.96;MQRankSum=1.355;QD=13.38;ReadPosRankSum=0.397;SOR=1.044	GT:AD:DP:GQ:PL	0/1:18,31:49:99:684,0,359
3L	9820581	.	A	G	952.77	.	AC=1;AF=0.500;AN=2;BaseQRankSum=-1.313;ClippingRankSum=0.000;DP=47;ExcessHet=3.0103;FS=2.509;MLEAC=1;MLEAF=0.500;MQ=43.96;MQRankSum=1.064;QD=20.27;ReadPosRankSum=1.107;SOR=0.368	GT:AD:DP:GQ:PL	0/1:23,24:47:99:981,0,890
3L	9820586	.	T	TG	961.73	.	AC=1;AF=0.500;AN=2;BaseQRankSum=-1.300;ClippingRankSum=0.000;DP=49;ExcessHet=3.0103;FS=2.434;MLEAC=1;MLEAF=0.500;MQ=43.96;MQRankSum=1.104;QD=19.63;ReadPosRankSum=0.521;SOR=0.667	GT:AD:DP:GQ:PL	0/1:23,26:49:99:999,0,910
3L	9820690	.	T	G	626.77	.	AC=1;AF=0.500;AN=2;BaseQRankSum=-0.416;ClippingRankSum=0.000;DP=50;ExcessHet=3.0103;FS=5.987;MLEAC=1;MLEAF=0.500;MQ=44.00;MQRankSum=0.000;QD=12.54;ReadPosRankSum=0.704;SOR=1.131	GT:AD:DP:GQ:PL	0/1:21,29:50:99:655,0,414
3L	9820774	.	C	G	266.77	.	AC=1;AF=0.500;AN=2;BaseQRankSum=-0.425;ClippingRankSum=0.000;DP=41;ExcessHet=3.0103;FS=6.618;MLEAC=1;MLEAF=0.500;MQ=43.95;MQRankSum=-1.200;QD=6.51;ReadPosRankSum=0.822;SOR=1.582	GT:AD:DP:GQ:PL	0/1:25,16:41:99:295,0,543
3L	9820875	.	T	A	403.77	.	AC=1;AF=0.500;AN=2;BaseQRankSum=-0.380;ClippingRankSum=0.000;DP=48;ExcessHet=3.0103;FS=1.307;MLEAC=1;MLEAF=0.500;MQ=43.27;MQRankSum=-5.355;QD=8.41;ReadPosRankSum=0.116;SOR=1.051	GT:AD:DP:GQ:PL	0/1:35,13:48:99:432,0,1431
3L	9820878	.	A	T	431.77	.	AC=1;AF=0.500;AN=2;BaseQRankSum=-1.223;ClippingRankSum=0.000;DP=48;ExcessHet=3.0103;FS=0.000;MLEAC=1;MLEAF=0.500;MQ=43.23;MQRankSum=-5.712;QD=9.00;ReadPosRankSum=-0.081;SOR=0.716	GT:AD:DP:GQ:PL	0/1:35,13:48:99:460,0,1428
3L	9820879	.	T	A	397.77	.	AC=1;AF=0.500;AN=2;BaseQRankSum=-0.414;ClippingRankSum=0.000;DP=47;ExcessHet=3.0103;FS=0.000;MLEAC=1;MLEAF=0.500;MQ=43.21;MQRankSum=-5.642;QD=8.46;ReadPosRankSum=-0.226;SOR=0.648	GT:AD:DP:GQ:PL	0/1:34,13:47:99:426,0,1431
3L	9820898	.	T	TA	408.73	.	AC=1;AF=0.500;AN=2;BaseQRankSum=0.492;ClippingRankSum=0.000;DP=46;ExcessHet=3.0103;FS=1.358;MLEAC=1;MLEAF=0.500;MQ=43.19;MQRankSum=-6.086;QD=9.29;ReadPosRankSum=-0.760;SOR=1.035	GT:AD:DP:GQ:PL	0/1:33,11:44:99:446,0,1347
3L	9820899	.	C	CTTACAACTCCAATTCTTT	408.73	.	AC=1;AF=0.500;AN=2;BaseQRankSum=0.896;ClippingRankSum=0.000;DP=44;ExcessHet=3.0103;FS=1.358;MLEAC=1;MLEAF=0.500;MQ=43.16;MQRankSum=-6.086;QD=9.29;ReadPosRankSum=-0.868;SOR=1.035	GT:AD:DP:GQ:PL	0/1:33,11:44:99:446,0,1347
3L	9820900	.	G	A	417.77	.	AC=1;AF=0.500;AN=2;BaseQRankSum=0.862;ClippingRankSum=0.000;DP=46;ExcessHet=3.0103;FS=2.928;MLEAC=1;MLEAF=0.500;MQ=43.19;MQRankSum=-5.571;QD=9.08;ReadPosRankSum=-1.672;SOR=1.345	GT:AD:DP:GQ:PL	0/1:33,13:46:99:446,0,1347
3L	9820943	.	C	T	110.77	.	AC=1;AF=0.500;AN=2;BaseQRankSum=0.116;ClippingRankSum=0.000;DP=41;ExcessHet=3.0103;FS=5.393;MLEAC=1;MLEAF=0.500;MQ=43.69;MQRankSum=-4.115;QD=2.70;ReadPosRankSum=-0.486;SOR=0.868	GT:AD:DP:GQ:PL	0/1:31,10:41:99:139,0,734
3L	9820996	.	A	T	108.77	.	AC=1;AF=0.500;AN=2;BaseQRankSum=-1.127;ClippingRankSum=0.000;DP=46;ExcessHet=3.0103;FS=3.222;MLEAC=1;MLEAF=0.500;MQ=43.85;MQRankSum=-3.329;QD=2.36;ReadPosRankSum=1.199;SOR=1.445	GT:AD:DP:GQ:PL	0/1:36,10:46:99:137,0,879
3L	9821017	.	AAT	A	224.73	.	AC=1;AF=0.500;AN=2;BaseQRankSum=0.147;ClippingRankSum=0.000;DP=45;ExcessHet=3.0103;FS=1.373;MLEAC=1;MLEAF=0.500;MQ=43.89;MQRankSum=-2.637;QD=4.99;ReadPosRankSum=0.546;SOR=1.015	GT:AD:DP:GQ:PL	0/1:35,10:45:99:262,0,1225
3L	9821041	.	T	A	145.77	.	AC=1;AF=0.500;AN=2;BaseQRankSum=0.382;ClippingRankSum=0.000;DP=50;ExcessHet=3.0103;FS=0.000;MLEAC=1;MLEAF=0.500;MQ=43.75;MQRankSum=-1.775;QD=3.04;ReadPosRankSum=-0.727;SOR=0.663	GT:AD:DP:GQ:PL	0/1:36,12:48:99:174,0,856
3L	9821176	.	G	T	480.77	.	AC=1;AF=0.500;AN=2;BaseQRankSum=-0.720;ClippingRankSum=0.000;DP=44;ExcessHet=3.0103;FS=4.420;MLEAC=1;MLEAF=0.500;MQ=43.49;MQRankSum=-2.218;QD=10.93;ReadPosRankSum=-0.601;SOR=1.386	GT:AD:DP:GQ:PL	0/1:21,23:44:99:509,0,453
3L	9821191	.	AGG	A	562.73	.	AC=1;AF=0.500;AN=2;BaseQRankSum=-0.813;ClippingRankSum=0.000;DP=44;ExcessHet=3.0103;FS=4.675;MLEAC=1;MLEAF=0.500;MQ=43.54;MQRankSum=-2.050;QD=13.40;ReadPosRankSum=0.104;SOR=1.685	GT:AD:DP:GQ:PL	0/1:21,21:42:99:600,0,608
3L	9821228	.	G	A	375.77	.	AC=1;AF=0.500;AN=2;BaseQRankSum=0.097;ClippingRankSum=0.000;DP=48;ExcessHet=3.0103;FS=0.000;MLEAC=1;MLEAF=0.500;MQ=43.59;MQRankSum=-2.421;QD=7.83;ReadPosRankSum=0.492;SOR=0.743	GT:AD:DP:GQ:PL	0/1:28,20:48:99:404,0,622
3L	9821359	.	G	A	228.77	.	AC=1;AF=0.500;AN=2;BaseQRankSum=0.983;ClippingRankSum=0.000;DP=29;ExcessHet=3.0103;FS=5.684;MLEAC=1;MLEAF=0.500;MQ=44.00;MQRankSum=0.000;QD=7.89;ReadPosRankSum=1.455;SOR=0.177	GT:AD:DP:GQ:PL	0/1:16,13:29:99:257,0,350
3L	9821509	.	ATATG	A	865.73	.	AC=1;AF=0.500;AN=2;BaseQRankSum=0.239;ClippingRankSum=0.000;DP=45;ExcessHet=3.0103;FS=2.498;MLEAC=1;MLEAF=0.500;MQ=43.74;MQRankSum=1.883;QD=19.68;ReadPosRankSum=0.562;SOR=0.568	GT:AD:DP:GQ:PL	0/1:21,23:44:99:903,0,2010
3L	9821517	.	A	ATATG	865.73	.	AC=1;AF=0.500;AN=2;BaseQRankSum=-1.095;ClippingRankSum=0.000;DP=44;ExcessHet=3.0103;FS=2.498;MLEAC=1;MLEAF=0.500;MQ=43.74;MQRankSum=1.883;QD=19.68;SOR=0.568	GT:AD:DP:GQ:PL	0/1:21,23:44:99:903,0,2010
3L	9821801	.	A	T	293.77	.	AC=1;AF=0.500;AN=2;BaseQRankSum=-1.641;ClippingRankSum=0.000;DP=50;ExcessHet=3.0103;FS=0.000;MLEAC=1;MLEAF=0.500;MQ=44.00;MQRankSum=0.000;QD=6.00;ReadPosRankSum=-1.251;SOR=0.805	GT:AD:DP:GQ:PL	0/1:30,19:49:99:322,0,676
3L	9821930	.	C	G	850.77	.	AC=1;AF=0.500;AN=2;BaseQRankSum=-0.356;ClippingRankSum=0.000;DP=60;ExcessHet=3.0103;FS=2.252;MLEAC=1;MLEAF=0.500;MQ=43.93;MQRankSum=1.969;QD=14.18;ReadPosRankSum=1.002;SOR=0.527	GT:AD:DP:GQ:PL	0/1:21,39:60:99:879,0,388
3L	9821987	.	T	G	2979.77	.	AC=2;AF=1.00;AN=2;DP=69;ExcessHet=3.0103;FS=0.000;MLEAC=2;MLEAF=1.00;MQ=43.83;QD=28.59;SOR=0.910	GT:AD:DP:GQ:PL	1/1:0,69:69:99:3008,210,0
3L	9821993	.	C	G	1621.77	.	AC=1;AF=0.500;AN=2;BaseQRankSum=1.204;ClippingRankSum=0.000;DP=70;ExcessHet=3.0103;FS=3.288;MLEAC=1;MLEAF=0.500;MQ=43.83;MQRankSum=3.321;QD=23.17;ReadPosRankSum=0.632;SOR=0.404	GT:AD:DP:GQ:PL	0/1:26,44:70:99:1650,0,944
3L	9821998	.	G	A	912.77	.	AC=1;AF=0.500;AN=2;BaseQRankSum=-0.225;ClippingRankSum=0.000;DP=72;ExcessHet=3.0103;FS=4.847;MLEAC=1;MLEAF=0.500;MQ=43.81;MQRankSum=-3.558;QD=12.68;ReadPosRankSum=-0.442;SOR=1.334	GT:AD:DP:GQ:PL	0/1:45,27:72:99:941,0,1762
3L	9822027	.	T	A	513.77	.	AC=1;AF=0.500;AN=2;BaseQRankSum=0.570;ClippingRankSum=0.000;DP=68;ExcessHet=3.0103;FS=6.502;MLEAC=1;MLEAF=0.500;MQ=43.77;MQRankSum=-3.672;QD=7.56;ReadPosRankSum=0.082;SOR=1.456	GT:AD:DP:GQ:PL	0/1:41,27:68:99:542,0,937
3L	9822071	.	A	C	1012.77	.	AC=1;AF=0.500;AN=2;BaseQRankSum=0.189;ClippingRankSum=0.000;DP=69;ExcessHet=3.0103;FS=4.838;MLEAC=1;MLEAF=0.500;MQ=43.77;MQRankSum=-3.496;QD=14.68;ReadPosRankSum=-0.067;SOR=1.204	GT:AD:DP:GQ:PL	0/1:40,29:69:99:1041,0,1617
3L	9822088	.	A	G	1005.77	.	AC=1;AF=0.500;AN=2;BaseQRankSum=-2.667;ClippingRankSum=0.000;DP=75;ExcessHet=3.0103;FS=0.000;MLEAC=1;MLEAF=0.500;MQ=43.76;MQRankSum=-4.106;QD=13.41;ReadPosRankSum=1.134;SOR=0.790	GT:AD:DP:GQ:PL	0/1:47,28:75:99:1034,0,1889
3L	9822090	.	T	A	1002.77	.	AC=1;AF=0.500;AN=2;BaseQRankSum=-0.906;ClippingRankSum=0.000;DP=74;ExcessHet=3.0103;FS=0.000;MLEAC=1;MLEAF=0.500;MQ=43.76;MQRankSum=-4.065;QD=13.55;ReadPosRankSum=0.881;SOR=0.745	GT:AD:DP:GQ:PL	0/1:46,28:74:99:1031,0,1931
3L	9822093	.	T	TATAA	993.73	.	AC=1;AF=0.500;AN=2;BaseQRankSum=-1.886;ClippingRankSum=0.000;DP=73;ExcessHet=3.0103;FS=0.902;MLEAC=1;MLEAF=0.500;MQ=43.73;MQRankSum=-3.703;QD=13.61;ReadPosRankSum=1.109;SOR=0.825	GT:AD:DP:GQ:PL	0/1:46,27:73:99:1031,0,1913
3L	9822107	.	T	A	1064.77	.	AC=1;AF=0.500;AN=2;BaseQRankSum=3.025;ClippingRankSum=0.000;DP=77;ExcessHet=3.0103;FS=0.000;MLEAC=1;MLEAF=0.500;MQ=43.75;MQRankSum=3.647;QD=13.83;ReadPosRankSum=-0.131;SOR=0.660	GT:AD:DP:GQ:PL	0/1:29,48:77:99:1093,0,1077
3L	9822142	.	G	A	400.77	.	AC=1;AF=0.500;AN=2;BaseQRankSum=1.124;ClippingRankSum=0.000;DP=74;ExcessHet=3.0103;FS=3.404;MLEAC=1;MLEAF=0.500;MQ=43.81;MQRankSum=-3.132;QD=5.42;ReadPosRankSum=-0.435;SOR=0.953	GT:AD:DP:GQ:PL	0/1:50,24:74:99:429,0,1049
3L	9822243	.	G	T	571.77	.	AC=1;AF=0.500;AN=2;BaseQRankSum=-0.639;ClippingRankSum=0.000;DP=55;ExcessHet=3.0103;FS=2.466;MLEAC=1;MLEAF=0.500;MQ=44.00;MQRankSum=0.000;QD=10.40;ReadPosRankSum=0.023;SOR=1.088	GT:AD:DP:GQ:PL	0/1:38,17:55:99:600,0,1748
3L	9822244	.	C	A	571.77	.	AC=1;AF=0.500;AN=2;BaseQRankSum=0.627;ClippingRankSum=0.000;DP=54;ExcessHet=3.0103;FS=1.154;MLEAC=1;MLEAF=0.500;MQ=44.00;MQRankSum=0.000;QD=10.59;ReadPosRankSum=0.000;SOR=1.013	GT:AD:DP:GQ:PL	0/1:37,17:54:99:600,0,1748
3L	9822275	.	T	A	309.77	.	AC=1;AF=0.500;AN=2;BaseQRankSum=0.699;ClippingRankSum=0.000;DP=57;ExcessHet=3.0103;FS=1.085;MLEAC=1;MLEAF=0.500;MQ=44.00;MQRankSum=0.000;QD=5.53;ReadPosRankSum=0.728;SOR=0.512	GT:AD:DP:GQ:PL	0/1:38,18:56:99:338,0,847
3L	9822380	.	GAA	G,GA	827.73	.	AC=1,1;AF=0.500,0.500;AN=2;BaseQRankSum=-0.270;ClippingRankSum=0.000;DP=62;ExcessHet=3.0103;FS=1.789;MLEAC=1,1;MLEAF=0.500,0.500;MQ=43.91;MQRankSum=-0.261;QD=15.92;ReadPosRankSum=1.273;SOR=0.610	GT:AD:DP:GQ:PL	1/2:5,21,26:52:99:865,353,516,301,0,250
3L	9822578	.	G	T	507.77	.	AC=1;AF=0.500;AN=2;BaseQRankSum=3.234;ClippingRankSum=0.000;DP=65;ExcessHet=3.0103;FS=0.950;MLEAC=1;MLEAF=0.500;MQ=43.97;MQRankSum=0.000;QD=7.93;ReadPosRankSum=-0.387;SOR=0.846	GT:AD:DP:GQ:PL	0/1:38,26:64:99:536,0,763
3L	9822671	.	A	T	522.77	.	AC=1;AF=0.500;AN=2;BaseQRankSum=-1.440;ClippingRankSum=0.000;DP=72;ExcessHet=3.0103;FS=4.711;MLEAC=1;MLEAF=0.500;MQ=44.00;MQRankSum=0.000;QD=7.26;ReadPosRankSum=1.284;SOR=0.589	GT:AD:DP:GQ:PL	0/1:44,28:72:99:551,0,996
3L	9822771	.	A	G	2047.77	.	AC=2;AF=1.00;AN=2;DP=74;ExcessHet=3.0103;FS=0.000;MLEAC=2;MLEAF=1.00;MQ=44.00;QD=27.67;SOR=0.864	GT:AD:DP:GQ:PL	1/1:0,74:74:99:2076,222,0
3L	9822825	.	C	T	1756.77	.	AC=2;AF=1.00;AN=2;DP=65;ExcessHet=3.0103;FS=0.000;MLEAC=2;MLEAF=1.00;MQ=43.97;QD=27.03;SOR=1.162	GT:AD:DP:GQ:PL	1/1:0,65:65:99:1785,194,0
3L	9822976	.	C	T	1920.77	.	AC=2;AF=1.00;AN=2;DP=73;ExcessHet=3.0103;FS=0.000;MLEAC=2;MLEAF=1.00;MQ=44.00;QD=26.68;SOR=0.869	GT:AD:DP:GQ:PL	1/1:0,72:72:99:1949,215,0
3L	9823178	.	GA	G	652.73	.	AC=1;AF=0.500;AN=2;BaseQRankSum=-0.071;ClippingRankSum=0.000;DP=70;ExcessHet=3.0103;FS=9.170;MLEAC=1;MLEAF=0.500;MQ=44.00;MQRankSum=0.000;QD=10.36;ReadPosRankSum=-0.269;SOR=1.494	GT:AD:DP:GQ:PL	0/1:24,39:63:99:690,0,374
3L	9823401	.	TATACTTA	T	1225.73	.	AC=1;AF=0.500;AN=2;BaseQRankSum=0.025;ClippingRankSum=0.000;DP=59;ExcessHet=3.0103;FS=0.992;MLEAC=1;MLEAF=0.500;MQ=43.93;MQRankSum=-1.286;QD=20.78;ReadPosRankSum=-0.502;SOR=0.567	GT:AD:DP:GQ:PL	0/1:27,32:59:99:1263,0,2051
3L	9823795	.	G	T	628.77	.	AC=1;AF=0.500;AN=2;BaseQRankSum=-0.566;ClippingRankSum=0.000;DP=50;ExcessHet=3.0103;FS=1.134;MLEAC=1;MLEAF=0.500;MQ=44.00;MQRankSum=0.000;QD=13.10;ReadPosRankSum=0.515;SOR=0.950	GT:AD:DP:GQ:PL	0/1:19,29:48:99:657,0,383
3L	9823919	.	C	T	529.77	.	AC=1;AF=0.500;AN=2;BaseQRankSum=-0.328;ClippingRankSum=0.000;DP=42;ExcessHet=3.0103;FS=0.000;MLEAC=1;MLEAF=0.500;MQ=44.00;MQRankSum=0.000;QD=12.92;ReadPosRankSum=-0.247;SOR=0.770	GT:AD:DP:GQ:PL	0/1:16,25:41:99:558,0,302
3L	9824034	.	C	T	581.77	.	AC=1;AF=0.500;AN=2;BaseQRankSum=0.123;ClippingRankSum=0.000;DP=47;ExcessHet=3.0103;FS=6.227;MLEAC=1;MLEAF=0.500;MQ=43.73;MQRankSum=-0.020;QD=12.38;ReadPosRankSum=0.977;SOR=0.610	GT:AD:DP:GQ:PL	0/1:20,27:47:99:610,0,407
3L	9824327	.	T	G	2121.77	.	AC=2;AF=1.00;AN=2;DP=49;ExcessHet=3.0103;FS=0.000;MLEAC=2;MLEAF=1.00;MQ=42.13;QD=27.81;SOR=1.112	GT:AD:DP:GQ:PL	1/1:0,49:49:99:2150,147,0
3L	9824331	.	A	T	2153.77	.	AC=2;AF=1.00;AN=2;DP=48;ExcessHet=3.0103;FS=0.000;MLEAC=2;MLEAF=1.00;MQ=42.09;QD=30.79;SOR=1.179	GT:AD:DP:GQ:PL	1/1:0,48:48:99:2182,150,0
3L	9824345	.	C	T	1448.77	.	AC=2;AF=1.00;AN=2;DP=52;ExcessHet=3.0103;FS=0.000;MLEAC=2;MLEAF=1.00;MQ=42.09;QD=27.86;SOR=1.244	GT:AD:DP:GQ:PL	1/1:0,52:52:99:1477,156,0
3L	9824367	.	C	G	387.77	.	AC=1;AF=0.500;AN=2;BaseQRankSum=0.238;ClippingRankSum=0.000;DP=46;ExcessHet=3.0103;FS=4.119;MLEAC=1;MLEAF=0.500;MQ=42.42;MQRankSum=0.687;QD=8.43;ReadPosRankSum=1.103;SOR=1.188	GT:AD:DP:GQ:PL	0/1:25,21:46:99:416,0,522
3L	9824376	.	G	A	2078.77	.	AC=2;AF=1.00;AN=2;DP=47;ExcessHet=3.0103;FS=0.000;MLEAC=2;MLEAF=1.00;MQ=42.35;QD=28.51;SOR=0.735	GT:AD:DP:GQ:PL	1/1:0,47:47:99:2107,141,0
3L	9824382	.	A	G	2071.77	.	AC=2;AF=1.00;AN=2;DP=47;ExcessHet=3.0103;FS=0.000;MLEAC=2;MLEAF=1.00;MQ=42.22;QD=25.75;SOR=0.735	GT:AD:DP:GQ:PL	1/1:0,47:47:99:2100,141,0
3L	9824409	.	T	C	2221.77	.	AC=2;AF=1.00;AN=2;DP=48;ExcessHet=3.0103;FS=0.000;MLEAC=2;MLEAF=1.00;MQ=42.07;QD=27.95;SOR=0.776	GT:AD:DP:GQ:PL	1/1:0,48:48:99:2250,151,0
3L	9824411	.	A	G	2251.77	.	AC=2;AF=1.00;AN=2;DP=50;ExcessHet=3.0103;FS=0.000;MLEAC=2;MLEAF=1.00;MQ=41.95;QD=29.62;SOR=0.859	GT:AD:DP:GQ:PL	1/1:0,50:50:99:2280,154,0
3L	9824412	.	C	A	2251.77	.	AC=2;AF=1.00;AN=2;DP=50;ExcessHet=3.0103;FS=0.000;MLEAC=2;MLEAF=1.00;MQ=41.91;QD=28.16;SOR=0.773	GT:AD:DP:GQ:PL	1/1:0,50:50:99:2280,154,0
3L	9824428	.	G	C	1891.77	.	AC=2;AF=1.00;AN=2;DP=46;ExcessHet=3.0103;FS=0.000;MLEAC=2;MLEAF=1.00;MQ=41.90;QD=32.80;SOR=0.780	GT:AD:DP:GQ:PL	1/1:0,46:46:99:1920,138,0
3L	9824438	.	G	A	1871.77	.	AC=2;AF=1.00;AN=2;DP=43;ExcessHet=3.0103;FS=0.000;MLEAC=2;MLEAF=1.00;MQ=41.25;QD=33.14;SOR=0.836	GT:AD:DP:GQ:PL	1/1:0,43:43:99:1900,132,0
3L	9824439	.	C	T	1871.77	.	AC=2;AF=1.00;AN=2;DP=43;ExcessHet=3.0103;FS=0.000;MLEAC=2;MLEAF=1.00;MQ=41.25;QD=28.82;SOR=0.836	GT:AD:DP:GQ:PL	1/1:0,43:43:99:1900,132,0
3L	9824457	.	T	C	2050.77	.	AC=2;AF=1.00;AN=2;DP=47;ExcessHet=3.0103;FS=0.000;MLEAC=2;MLEAF=1.00;MQ=41.22;QD=30.43;SOR=0.735	GT:AD:DP:GQ:PL	1/1:0,47:47:99:2079,144,0
3L	9824460	.	A	G	2026.77	.	AC=2;AF=1.00;AN=2;DP=47;ExcessHet=3.0103;FS=0.000;MLEAC=2;MLEAF=1.00;MQ=41.39;QD=26.78;SOR=0.735	GT:AD:DP:GQ:PL	1/1:0,47:47:99:2055,141,0
3L	9824472	.	A	G	1330.77	.	AC=2;AF=1.00;AN=2;DP=50;ExcessHet=3.0103;FS=0.000;MLEAC=2;MLEAF=1.00;MQ=41.49;QD=26.62;SOR=0.859	GT:AD:DP:GQ:PL	1/1:0,50:50:99:1359,150,0
3L	9824483	.	TC	T	2333.73	.	AC=2;AF=1.00;AN=2;DP=51;ExcessHet=3.0103;FS=0.000;MLEAC=2;MLEAF=1.00;MQ=41.58;QD=29.83;SOR=0.994	GT:AD:DP:GQ:PL	1/1:0,51:51:99:2371,160,0
3L	9824485	.	AT	A	2378.73	.	AC=2;AF=1.00;AN=2;DP=53;ExcessHet=3.0103;FS=0.000;MLEAC=2;MLEAF=1.00;MQ=41.67;QD=29.91;SOR=0.892	GT:AD:DP:GQ:PL	1/1:0,53:53:99:2416,163,0
3L	9824488	.	CAATATACGATGT	C	2392.73	.	AC=2;AF=1.00;AN=2;DP=53;ExcessHet=3.0103;FS=0.000;MLEAC=2;MLEAF=1.00;MQ=41.71;QD=29.38;SOR=0.892	GT:AD:DP:GQ:PL	1/1:0,53:53:99:2430,163,0
3L	9824505	.	TG	T	2482.73	.	AC=2;AF=1.00;AN=2;DP=55;ExcessHet=3.0103;FS=0.000;MLEAC=2;MLEAF=1.00;MQ=41.83;QD=31.78;SOR=0.884	GT:AD:DP:GQ:PL	1/1:0,55:55:99:2520,169,0
3L	9824509	.	T	A	2550.77	.	AC=2;AF=1.00;AN=2;DP=53;ExcessHet=3.0103;FS=0.000;MLEAC=2;MLEAF=1.00;MQ=41.79;QD=28.80;SOR=0.808	GT:AD:DP:GQ:PL	1/1:0,53:53:99:2579,175,0
3L	9824510	.	C	CA	2451.73	.	AC=2;AF=1.00;AN=2;DP=53;ExcessHet=3.0103;FS=0.000;MLEAC=2;MLEAF=1.00;MQ=41.83;QD=29.02;SOR=0.808	GT:AD:DP:GQ:PL	1/1:0,53:53:99:2489,169,0
3L	9824570	.	G	A	624.77	.	AC=1;AF=0.500;AN=2;BaseQRankSum=0.625;ClippingRankSum=0.000;DP=64;ExcessHet=3.0103;FS=22.034;MLEAC=1;MLEAF=0.500;MQ=42.42;MQRankSum=-0.709;QD=9.76;ReadPosRankSum=-0.845;SOR=2.022	GT:AD:DP:GQ:PL	0/1:33,31:64:99:653,0,698
3L	9824656	.	C	CT	401.73	.	AC=1;AF=0.500;AN=2;BaseQRankSum=0.798;ClippingRankSum=0.000;DP=54;ExcessHet=3.0103;FS=0.000;MLEAC=1;MLEAF=0.500;MQ=43.45;MQRankSum=-0.067;QD=8.20;ReadPosRankSum=-1.521;SOR=0.622	GT:AD:DP:GQ:PL	0/1:25,24:49:99:439,0,426
3L	9824726	.	A	T	1594.77	.	AC=2;AF=1.00;AN=2;DP=59;ExcessHet=3.0103;FS=0.000;MLEAC=2;MLEAF=1.00;MQ=43.03;QD=27.03;SOR=0.950	GT:AD:DP:GQ:PL	1/1:0,59:59:99:1623,177,0
3L	9824864	.	C	T	1003.77	.	AC=2;AF=1.00;AN=2;DP=40;ExcessHet=3.0103;FS=0.000;MLEAC=2;MLEAF=1.00;MQ=43.78;QD=25.74;SOR=1.096	GT:AD:DP:GQ:PL	1/1:0,39:39:99:1032,116,0
3L	9824912	.	G	A	1411.77	.	AC=2;AF=1.00;AN=2;DP=52;ExcessHet=3.0103;FS=0.000;MLEAC=2;MLEAF=1.00;MQ=43.83;QD=27.15;SOR=1.136	GT:AD:DP:GQ:PL	1/1:0,52:52:99:1440,155,0
3L	9824936	.	T	C	1462.77	.	AC=2;AF=1.00;AN=2;DP=56;ExcessHet=3.0103;FS=0.000;MLEAC=2;MLEAF=1.00;MQ=43.81;QD=26.12;SOR=0.922	GT:AD:DP:GQ:PL	1/1:0,56:56:99:1491,167,0
3L	9824960	.	G	A	1542.77	.	AC=2;AF=1.00;AN=2;DP=56;ExcessHet=3.0103;FS=0.000;MLEAC=2;MLEAF=1.00;MQ=43.81;QD=27.55;SOR=0.922	GT:AD:DP:GQ:PL	1/1:0,56:56:99:1571,168,0
3L	9825008	.	C	G	1474.77	.	AC=2;AF=1.00;AN=2;DP=54;ExcessHet=3.0103;FS=0.000;MLEAC=2;MLEAF=1.00;MQ=43.91;QD=27.31;SOR=0.767	GT:AD:DP:GQ:PL	1/1:0,54:54:99:1503,162,0
3L	9825041	.	G	A	1092.77	.	AC=2;AF=1.00;AN=2;DP=40;ExcessHet=3.0103;FS=0.000;MLEAC=2;MLEAF=1.00;MQ=43.90;QD=27.32;SOR=0.902	GT:AD:DP:GQ:PL	1/1:0,40:40:99:1121,120,0
3L	9825053	.	T	C	1084.77	.	AC=2;AF=1.00;AN=2;BaseQRankSum=0.175;ClippingRankSum=0.000;DP=42;ExcessHet=3.0103;FS=3.445;MLEAC=2;MLEAF=1.00;MQ=43.81;MQRankSum=-0.243;QD=25.83;ReadPosRankSum=1.529;SOR=0.613	GT:AD:DP:GQ:PL	1/1:1,41:42:98:1113,98,0
3L	9825089	.	C	T	887.77	.	AC=2;AF=1.00;AN=2;BaseQRankSum=-1.302;ClippingRankSum=0.000;DP=37;ExcessHet=3.0103;FS=0.000;MLEAC=2;MLEAF=1.00;MQ=43.76;MQRankSum=-0.261;QD=23.99;ReadPosRankSum=-0.580;SOR=0.223	GT:AD:DP:GQ:PL	1/1:1,36:37:81:916,81,0
3L	9825155	.	T	C	1740.77	.	AC=2;AF=1.00;AN=2;BaseQRankSum=-1.567;ClippingRankSum=0.000;DP=43;ExcessHet=3.0103;FS=0.000;MLEAC=2;MLEAF=1.00;MQ=43.77;MQRankSum=-0.294;QD=30.56;ReadPosRankSum=-0.569;SOR=0.336	GT:AD:DP:GQ:PL	1/1:1,41:42:81:1769,81,0
3L	9825161	.	T	A	1740.77	.	AC=2;AF=1.00;AN=2;BaseQRankSum=-1.066;ClippingRankSum=0.000;DP=43;ExcessHet=3.0103;FS=0.000;MLEAC=2;MLEAF=1.00;MQ=43.77;MQRankSum=-0.294;QD=29.64;ReadPosRankSum=-0.743;SOR=0.286	GT:AD:DP:GQ:PL	1/1:1,41:42:81:1769,81,0
3L	9825217	.	T	C	1206.77	.	AC=2;AF=1.00;AN=2;BaseQRankSum=-0.298;ClippingRankSum=0.000;DP=50;ExcessHet=3.0103;FS=0.000;MLEAC=2;MLEAF=1.00;MQ=43.81;MQRankSum=-0.223;QD=24.63;ReadPosRankSum=-0.607;SOR=0.296	GT:AD:DP:GQ:PL	1/1:1,48:49:99:1235,118,0
3L	9825344	.	G	A	508.77	.	AC=1;AF=0.500;AN=2;BaseQRankSum=4.053;ClippingRankSum=0.000;DP=45;ExcessHet=3.0103;FS=1.199;MLEAC=1;MLEAF=0.500;MQ=43.96;MQRankSum=-0.891;QD=11.31;ReadPosRankSum=1.926;SOR=0.425	GT:AD:DP:GQ:PL	0/1:21,24:45:99:537,0,426
3L	9825375	.	G	A	636.77	.	AC=1;AF=0.500;AN=2;BaseQRankSum=-0.797;ClippingRankSum=0.000;DP=46;ExcessHet=3.0103;FS=0.000;MLEAC=1;MLEAF=0.500;MQ=43.96;MQRankSum=-0.721;QD=13.84;ReadPosRankSum=-0.104;SOR=0.617	GT:AD:DP:GQ:PL	0/1:17,29:46:99:665,0,309
3L	9825401	.	C	T	680.77	.	AC=1;AF=0.500;AN=2;BaseQRankSum=1.910;ClippingRankSum=0.000;DP=44;ExcessHet=3.0103;FS=1.327;MLEAC=1;MLEAF=0.500;MQ=43.96;MQRankSum=-0.598;QD=15.47;ReadPosRankSum=-1.634;SOR=1.022	GT:AD:DP:GQ:PL	0/1:13,31:44:99:709,0,215
3L	9825449	.	T	G	1042.77	.	AC=1;AF=0.500;AN=2;BaseQRankSum=0.604;ClippingRankSum=0.000;DP=41;ExcessHet=3.0103;FS=4.840;MLEAC=1;MLEAF=0.500;MQ=43.95;MQRankSum=-0.709;QD=25.43;ReadPosRankSum=0.081;SOR=1.394	GT:AD:DP:GQ:PL	0/1:15,26:41:99:1071,0,549
3L	9825452	.	C	T	1042.77	.	AC=1;AF=0.500;AN=2;BaseQRankSum=-0.675;ClippingRankSum=0.000;DP=42;ExcessHet=3.0103;FS=4.873;MLEAC=1;MLEAF=0.500;MQ=43.95;MQRankSum=-0.696;QD=24.83;ReadPosRankSum=-0.092;SOR=1.482	GT:AD:DP:GQ:PL	0/1:15,27:42:99:1071,0,549
3L	9825467	.	T	G	931.77	.	AC=1;AF=0.500;AN=2;BaseQRankSum=-0.230;ClippingRankSum=0.000;DP=40;ExcessHet=3.0103;FS=1.258;MLEAC=1;MLEAF=0.500;MQ=43.95;MQRankSum=-0.723;QD=23.29;ReadPosRankSum=0.867;SOR=0.983	GT:AD:DP:GQ:PL	0/1:15,25:40:99:960,0,597
3L	9825473	.	G	A	244.77	.	AC=1;AF=0.500;AN=2;BaseQRankSum=0.048;ClippingRankSum=0.000;DP=38;ExcessHet=3.0103;FS=2.920;MLEAC=1;MLEAF=0.500;MQ=44.00;MQRankSum=0.000;QD=6.44;ReadPosRankSum=-0.666;SOR=0.330	GT:AD:DP:GQ:PL	0/1:24,14:38:99:273,0,966
3L	9825509	.	T	A	670.77	.	AC=1;AF=0.500;AN=2;BaseQRankSum=-0.820;ClippingRankSum=0.000;DP=43;ExcessHet=3.0103;FS=4.790;MLEAC=1;MLEAF=0.500;MQ=43.95;MQRankSum=-0.608;QD=15.60;ReadPosRankSum=-0.318;SOR=0.741	GT:AD:DP:GQ:PL	0/1:13,30:43:99:699,0,250
3L	9825557	.	A	G	517.77	.	AC=1;AF=0.500;AN=2;BaseQRankSum=-1.370;ClippingRankSum=0.000;DP=34;ExcessHet=3.0103;FS=3.947;MLEAC=1;MLEAF=0.500;MQ=44.00;MQRankSum=0.000;QD=15.23;ReadPosRankSum=-1.164;SOR=0.246	GT:AD:DP:GQ:PL	0/1:9,25:34:99:546,0,132
3L	9825636	.	C	T	586.77	.	AC=1;AF=0.500;AN=2;BaseQRankSum=0.126;ClippingRankSum=0.000;DP=42;ExcessHet=3.0103;FS=5.147;MLEAC=1;MLEAF=0.500;MQ=43.21;MQRankSum=-1.032;QD=13.97;ReadPosRankSum=0.306;SOR=0.174	GT:AD:DP:GQ:PL	0/1:15,27:42:99:615,0,284
3L	9825725	.	A	G	670.77	.	AC=1;AF=0.500;AN=2;BaseQRankSum=1.555;ClippingRankSum=0.000;DP=45;ExcessHet=3.0103;FS=7.401;MLEAC=1;MLEAF=0.500;MQ=43.87;MQRankSum=-1.101;QD=14.91;ReadPosRankSum=0.036;SOR=0.124	GT:AD:DP:GQ:PL	0/1:13,32:45:99:699,0,217
3L	9825787	.	G	A	847.77	.	AC=1;AF=0.500;AN=2;BaseQRankSum=2.353;ClippingRankSum=0.000;DP=46;ExcessHet=3.0103;FS=3.222;MLEAC=1;MLEAF=0.500;MQ=43.91;MQRankSum=-0.716;QD=18.43;ReadPosRankSum=-1.745;SOR=0.269	GT:AD:DP:GQ:PL	0/1:10,36:46:99:876,0,131
3L	9825840	.	G	T	821.77	.	AC=1;AF=0.500;AN=2;BaseQRankSum=-0.267;ClippingRankSum=0.000;DP=45;ExcessHet=3.0103;FS=0.000;MLEAC=1;MLEAF=0.500;MQ=43.96;MQRankSum=-0.481;QD=18.26;ReadPosRankSum=-0.054;SOR=0.749	GT:AD:DP:GQ:PL	0/1:10,35:45:99:850,0,138
3L	9825980	.	C	T	378.77	.	AC=1;AF=0.500;AN=2;BaseQRankSum=1.230;ClippingRankSum=0.000;DP=31;ExcessHet=3.0103;FS=3.787;MLEAC=1;MLEAF=0.500;MQ=44.00;MQRankSum=0.000;QD=12.63;ReadPosRankSum=0.457;SOR=1.802	GT:AD:DP:GQ:PL	0/1:12,18:30:99:407,0,234
3L	9826157	.	C	T	456.77	.	AC=1;AF=0.500;AN=2;BaseQRankSum=-0.061;ClippingRankSum=0.000;DP=33;ExcessHet=3.0103;FS=3.261;MLEAC=1;MLEAF=0.500;MQ=43.94;MQRankSum=1.447;QD=14.27;ReadPosRankSum=-0.580;SOR=0.458	GT:AD:DP:GQ:PL	0/1:11,21:32:99:485,0,209
3L	9826187	.	C	T	670.77	.	AC=1;AF=0.500;AN=2;BaseQRankSum=1.259;ClippingRankSum=0.000;DP=30;ExcessHet=3.0103;FS=5.853;MLEAC=1;MLEAF=0.500;MQ=43.93;MQRankSum=1.293;QD=22.36;ReadPosRankSum=1.252;SOR=0.148	GT:AD:DP:GQ:PL	0/1:12,18:30:99:699,0,441
3L	9826209	.	T	C	763.77	.	AC=1;AF=0.500;AN=2;BaseQRankSum=-0.790;ClippingRankSum=0.000;DP=35;ExcessHet=3.0103;FS=5.073;MLEAC=1;MLEAF=0.500;MQ=43.94;MQRankSum=1.283;QD=21.82;ReadPosRankSum=1.381;SOR=0.220	GT:AD:DP:GQ:PL	0/1:14,21:35:99:792,0,479
3L	9826251	.	C	T	464.77	.	AC=1;AF=0.500;AN=2;BaseQRankSum=-1.745;ClippingRankSum=0.000;DP=35;ExcessHet=3.0103;FS=3.344;MLEAC=1;MLEAF=0.500;MQ=44.00;MQRankSum=0.000;QD=13.28;ReadPosRankSum=-0.360;SOR=0.230	GT:AD:DP:GQ:PL	0/1:13,22:35:99:493,0,268
3L	9826291	.	T	C	473.77	.	AC=1;AF=0.500;AN=2;BaseQRankSum=1.613;ClippingRankSum=0.000;DP=33;ExcessHet=3.0103;FS=1.533;MLEAC=1;MLEAF=0.500;MQ=44.00;MQRankSum=0.000;QD=14.36;ReadPosRankSum=-1.309;SOR=0.327	GT:AD:DP:GQ:PL	0/1:11,22:33:99:502,0,200
3L	9826347	.	A	C	762.77	.	AC=1;AF=0.500;AN=2;BaseQRankSum=-0.023;ClippingRankSum=0.000;DP=30;ExcessHet=3.0103;FS=1.708;MLEAC=1;MLEAF=0.500;MQ=43.93;MQRankSum=-0.582;QD=25.43;ReadPosRankSum=2.020;SOR=0.293	GT:AD:DP:GQ:PL	0/1:9,21:30:99:791,0,329
3L	9826358	.	C	A	723.77	.	AC=1;AF=0.500;AN=2;BaseQRankSum=1.636;ClippingRankSum=0.000;DP=30;ExcessHet=3.0103;FS=1.576;MLEAC=1;MLEAF=0.500;MQ=43.80;MQRankSum=1.159;QD=24.13;ReadPosRankSum=2.095;SOR=1.371	GT:AD:DP:GQ:PL	0/1:11,19:30:99:752,0,354
3L	9826391	.	G	C	994.77	.	AC=1;AF=0.500;AN=2;BaseQRankSum=-0.641;ClippingRankSum=0.000;DP=37;ExcessHet=3.0103;FS=8.199;MLEAC=1;MLEAF=0.500;MQ=43.89;MQRankSum=0.678;QD=26.89;ReadPosRankSum=-0.482;SOR=1.289	GT:AD:DP:GQ:PL	0/1:11,26:37:99:1023,0,474
3L	9826404	.	G	T	1033.77	.	AC=1;AF=0.500;AN=2;BaseQRankSum=-0.367;ClippingRankSum=0.000;DP=36;ExcessHet=3.0103;FS=3.345;MLEAC=1;MLEAF=0.500;MQ=43.95;MQRankSum=-0.558;QD=28.72;ReadPosRankSum=-1.450;SOR=0.828	GT:AD:DP:GQ:PL	0/1:10,26:36:99:1062,0,426
3L	9826412	.	C	T	949.77	.	AC=1;AF=0.500;AN=2;BaseQRankSum=-1.068;ClippingRankSum=0.000;DP=34;ExcessHet=3.0103;FS=3.401;MLEAC=1;MLEAF=0.500;MQ=43.94;MQRankSum=-0.581;QD=27.93;ReadPosRankSum=-1.400;SOR=0.863	GT:AD:DP:GQ:PL	0/1:10,24:34:99:978,0,432
3L	9826451	.	A	G	1091.77	.	AC=1;AF=0.500;AN=2;BaseQRankSum=-2.832;ClippingRankSum=0.000;DP=41;ExcessHet=3.0103;FS=4.862;MLEAC=1;MLEAF=0.500;MQ=44.00;MQRankSum=0.000;QD=26.63;ReadPosRankSum=0.326;SOR=0.768	GT:AD:DP:GQ:PL	0/1:13,28:41:99:1120,0,547
3L	9826457	.	C	A	1217.77	.	AC=1;AF=0.500;AN=2;BaseQRankSum=0.000;ClippingRankSum=0.000;DP=44;ExcessHet=3.0103;FS=2.926;MLEAC=1;MLEAF=0.500;MQ=44.00;MQRankSum=0.000;QD=27.68;ReadPosRankSum=-0.248;SOR=0.634	GT:AD:DP:GQ:PL	0/1:13,31:44:99:1246,0,538
3L	9826460	.	A	C	1205.77	.	AC=1;AF=0.500;AN=2;BaseQRankSum=-0.837;ClippingRankSum=0.000;DP=42;ExcessHet=3.0103;FS=2.963;MLEAC=1;MLEAF=0.500;MQ=44.00;MQRankSum=0.000;QD=28.71;ReadPosRankSum=0.181;SOR=0.652	GT:AD:DP:GQ:PL	0/1:13,29:42:99:1234,0,538
3L	9826490	.	A	C	710.77	.	AC=1;AF=0.500;AN=2;BaseQRankSum=-1.110;ClippingRankSum=0.000;DP=48;ExcessHet=3.0103;FS=4.361;MLEAC=1;MLEAF=0.500;MQ=43.96;MQRankSum=1.458;QD=14.81;ReadPosRankSum=2.330;SOR=0.986	GT:AD:DP:GQ:PL	0/1:16,32:48:99:739,0,303
3L	9826580	.	A	T	412.77	.	AC=1;AF=0.500;AN=2;BaseQRankSum=-0.066;ClippingRankSum=0.000;DP=45;ExcessHet=3.0103;FS=3.024;MLEAC=1;MLEAF=0.500;MQ=43.96;MQRankSum=-1.494;QD=9.38;ReadPosRankSum=-0.049;SOR=1.244	GT:AD:DP:GQ:PL	0/1:31,13:44:99:441,0,1494
3L	9826581	.	C	T	412.77	.	AC=1;AF=0.500;AN=2;BaseQRankSum=1.334;ClippingRankSum=0.000;DP=45;ExcessHet=3.0103;FS=3.024;MLEAC=1;MLEAF=0.500;MQ=43.96;MQRankSum=-1.494;QD=9.38;ReadPosRankSum=0.016;SOR=1.244	GT:AD:DP:GQ:PL	0/1:31,13:44:99:441,0,1494
3L	9826692	.	G	A	883.77	.	AC=1;AF=0.500;AN=2;BaseQRankSum=2.713;ClippingRankSum=0.000;DP=55;ExcessHet=3.0103;FS=0.000;MLEAC=1;MLEAF=0.500;MQ=43.93;MQRankSum=1.712;QD=16.67;ReadPosRankSum=-0.637;SOR=0.733	GT:AD:DP:GQ:PL	0/1:14,39:53:99:912,0,198
3L	9826910	.	A	G	1071.77	.	AC=1;AF=0.500;AN=2;BaseQRankSum=-0.985;ClippingRankSum=0.000;DP=43;ExcessHet=3.0103;FS=1.223;MLEAC=1;MLEAF=0.500;MQ=43.89;MQRankSum=-1.067;QD=24.92;ReadPosRankSum=0.111;SOR=0.581	GT:AD:DP:GQ:PL	0/1:16,27:43:99:1100,0,706
3L	9826913	.	G	T	1071.77	.	AC=1;AF=0.500;AN=2;BaseQRankSum=2.264;ClippingRankSum=0.000;DP=44;ExcessHet=3.0103;FS=1.223;MLEAC=1;MLEAF=0.500;MQ=43.89;MQRankSum=-1.048;QD=24.36;ReadPosRankSum=0.576;SOR=0.666	GT:AD:DP:GQ:PL	0/1:16,28:44:99:1100,0,706
3L	9827043	.	A	G	1062.77	.	AC=1;AF=0.500;AN=2;BaseQRankSum=0.284;ClippingRankSum=0.000;DP=41;ExcessHet=3.0103;FS=0.000;MLEAC=1;MLEAF=0.500;MQ=43.95;MQRankSum=-0.669;QD=25.92;ReadPosRankSum=-0.529;SOR=0.650	GT:AD:DP:GQ:PL	0/1:14,27:41:99:1091,0,479
3L	9827055	.	C	A	1100.77	.	AC=1;AF=0.500;AN=2;BaseQRankSum=0.864;ClippingRankSum=0.000;DP=40;ExcessHet=3.0103;FS=1.326;MLEAC=1;MLEAF=0.500;MQ=43.95;MQRankSum=-0.641;QD=27.52;ReadPosRankSum=-1.760;SOR=0.412	GT:AD:DP:GQ:PL	0/1:13,27:40:99:1129,0,488
3L	9827070	.	A	C	1131.77	.	AC=1;AF=0.500;AN=2;BaseQRankSum=-1.118;ClippingRankSum=0.000;DP=44;ExcessHet=3.0103;FS=4.591;MLEAC=1;MLEAF=0.500;MQ=43.96;MQRankSum=-0.709;QD=25.72;ReadPosRankSum=-0.221;SOR=0.749	GT:AD:DP:GQ:PL	0/1:16,28:44:99:1160,0,598
3L	9827072	.	G	A	1089.77	.	AC=1;AF=0.500;AN=2;BaseQRankSum=0.810;ClippingRankSum=0.000;DP=42;ExcessHet=3.0103;FS=4.675;MLEAC=1;MLEAF=0.500;MQ=43.95;MQRankSum=-0.735;QD=25.95;ReadPosRankSum=0.182;SOR=0.781	GT:AD:DP:GQ:PL	0/1:16,26:42:99:1118,0,601
3L	9827099	.	G	C	938.77	.	AC=2;AF=1.00;AN=2;BaseQRankSum=1.327;ClippingRankSum=0.000;DP=37;ExcessHet=3.0103;FS=0.000;MLEAC=2;MLEAF=1.00;MQ=44.00;MQRankSum=0.000;QD=25.37;ReadPosRankSum=-0.620;SOR=0.269	GT:AD:DP:GQ:PL	1/1:1,36:37:84:967,84,0
3L	9827204	.	G	A	556.77	.	AC=1;AF=0.500;AN=2;BaseQRankSum=2.260;ClippingRankSum=0.000;DP=39;ExcessHet=3.0103;FS=1.374;MLEAC=1;MLEAF=0.500;MQ=44.00;MQRankSum=0.000;QD=14.28;ReadPosRankSum=0.000;SOR=0.363	GT:AD:DP:GQ:PL	0/1:14,25:39:99:585,0,248
3L	9827255	.	G	A	581.77	.	AC=1;AF=0.500;AN=2;BaseQRankSum=2.361;ClippingRankSum=0.000;DP=40;ExcessHet=3.0103;FS=7.713;MLEAC=1;MLEAF=0.500;MQ=44.00;MQRankSum=0.000;QD=14.92;ReadPosRankSum=-0.401;SOR=0.124	GT:AD:DP:GQ:PL	0/1:13,26:39:99:610,0,231
3L	9827342	.	A	T	921.77	.	AC=1;AF=0.500;AN=2;BaseQRankSum=1.276;ClippingRankSum=0.000;DP=36;ExcessHet=3.0103;FS=3.246;MLEAC=1;MLEAF=0.500;MQ=43.89;MQRankSum=-0.862;QD=26.34;ReadPosRankSum=-0.453;SOR=1.358	GT:AD:DP:GQ:PL	0/1:10,25:35:99:950,0,364
3L	9827345	.	A	G	890.77	.	AC=1;AF=0.500;AN=2;BaseQRankSum=0.244;ClippingRankSum=0.000;DP=34;ExcessHet=3.0103;FS=3.362;MLEAC=1;MLEAF=0.500;MQ=43.88;MQRankSum=-0.900;QD=26.99;ReadPosRankSum=0.537;SOR=1.426	GT:AD:DP:GQ:PL	0/1:10,23:33:99:919,0,367
3L	9827373	.	C	T	565.77	.	AC=1;AF=0.500;AN=2;BaseQRankSum=0.787;ClippingRankSum=0.000;DP=32;ExcessHet=3.0103;FS=0.000;MLEAC=1;MLEAF=0.500;MQ=43.88;MQRankSum=-0.646;QD=18.25;ReadPosRankSum=-0.326;SOR=0.566	GT:AD:DP:GQ:PL	0/1:6,25:31:66:594,0,66
3L	9827428	.	C	A	832.77	.	AC=1;AF=0.500;AN=2;BaseQRankSum=0.817;ClippingRankSum=0.000;DP=28;ExcessHet=3.0103;FS=0.000;MLEAC=1;MLEAF=0.500;MQ=43.44;MQRankSum=-1.682;QD=29.74;ReadPosRankSum=0.192;SOR=0.566	GT:AD:DP:GQ:PL	0/1:7,21:28:99:861,0,280
3L	9827429	.	C	A	832.77	.	AC=1;AF=0.500;AN=2;BaseQRankSum=1.208;ClippingRankSum=0.000;DP=28;ExcessHet=3.0103;FS=0.000;MLEAC=1;MLEAF=0.500;MQ=43.44;MQRankSum=-1.682;QD=29.74;ReadPosRankSum=-0.028;SOR=0.566	GT:AD:DP:GQ:PL	0/1:7,21:28:99:861,0,280
3L	9827432	.	A	G	832.77	.	AC=1;AF=0.500;AN=2;BaseQRankSum=0.272;ClippingRankSum=0.000;DP=28;ExcessHet=3.0103;FS=0.000;MLEAC=1;MLEAF=0.500;MQ=43.44;MQRankSum=-1.682;QD=29.74;ReadPosRankSum=0.112;SOR=0.566	GT:AD:DP:GQ:PL	0/1:7,21:28:99:861,0,280
3L	9827436	.	T	G	835.77	.	AC=1;AF=0.500;AN=2;BaseQRankSum=-0.612;ClippingRankSum=0.000;DP=26;ExcessHet=3.0103;FS=0.000;MLEAC=1;MLEAF=0.500;MQ=43.40;MQRankSum=-1.607;QD=32.14;ReadPosRankSum=-0.260;SOR=0.892	GT:AD:DP:GQ:PL	0/1:6,20:26:99:864,0,213
3L	9827441	.	A	T	751.77	.	AC=1;AF=0.500;AN=2;BaseQRankSum=0.034;ClippingRankSum=0.000;DP=25;ExcessHet=3.0103;FS=0.000;MLEAC=1;MLEAF=0.500;MQ=43.37;MQRankSum=-1.658;QD=30.07;ReadPosRankSum=0.185;SOR=0.793	GT:AD:DP:GQ:PL	0/1:6,19:25:99:780,0,219
3L	9827450	.	A	G	751.77	.	AC=1;AF=0.500;AN=2;BaseQRankSum=-0.373;ClippingRankSum=0.000;DP=25;ExcessHet=3.0103;FS=0.000;MLEAC=1;MLEAF=0.500;MQ=43.37;MQRankSum=-1.658;QD=30.07;ReadPosRankSum=1.014;SOR=0.793	GT:AD:DP:GQ:PL	0/1:6,19:25:99:780,0,219
3L	9827657	.	C	A	194.77	.	AC=1;AF=0.500;AN=2;BaseQRankSum=-0.240;ClippingRankSum=0.000;DP=34;ExcessHet=3.0103;FS=3.124;MLEAC=1;MLEAF=0.500;MQ=43.44;MQRankSum=0.387;QD=5.73;ReadPosRankSum=0.018;SOR=0.307	GT:AD:DP:GQ:PL	0/1:22,12:34:99:223,0,494
3L	9827721	.	G	GCCACGCCCCCAT	850.73	.	AC=1;AF=0.500;AN=2;BaseQRankSum=-1.101;ClippingRankSum=0.000;DP=31;ExcessHet=3.0103;FS=0.000;MLEAC=1;MLEAF=0.500;MQ=43.75;MQRankSum=-1.641;QD=27.44;ReadPosRankSum=-2.861;SOR=0.693	GT:AD:DP:GQ:PL	0/1:12,19:31:99:888,0,438
3L	9827759	.	C	A	510.77	.	AC=1;AF=0.500;AN=2;BaseQRankSum=-1.152;ClippingRankSum=0.000;DP=39;ExcessHet=3.0103;FS=0.000;MLEAC=1;MLEAF=0.500;MQ=43.85;MQRankSum=-1.328;QD=13.44;ReadPosRankSum=-0.485;SOR=0.653	GT:AD:DP:GQ:PL	0/1:14,24:38:99:539,0,270
3L	9827873	.	T	A	598.77	.	AC=1;AF=0.500;AN=2;BaseQRankSum=-0.053;ClippingRankSum=0.000;DP=43;ExcessHet=3.0103;FS=1.236;MLEAC=1;MLEAF=0.500;MQ=44.00;MQRankSum=0.000;QD=13.92;ReadPosRankSum=-0.458;SOR=0.512	GT:AD:DP:GQ:PL	0/1:16,27:43:99:627,0,325
3L	9827983	.	C	A	131.77	.	AC=1;AF=0.500;AN=2;BaseQRankSum=-0.225;ClippingRankSum=0.000;DP=42;ExcessHet=3.0103;FS=3.296;MLEAC=1;MLEAF=0.500;MQ=43.83;MQRankSum=-1.733;QD=3.14;ReadPosRankSum=-0.098;SOR=0.896	GT:AD:DP:GQ:PL	0/1:32,10:42:99:160,0,740
3L	9828012	.	A	G	143.77	.	AC=1;AF=0.500;AN=2;BaseQRankSum=1.763;ClippingRankSum=0.000;DP=45;ExcessHet=3.0103;FS=3.111;MLEAC=1;MLEAF=0.500;MQ=43.50;MQRankSum=-2.440;QD=3.27;ReadPosRankSum=-0.403;SOR=0.591	GT:AD:DP:GQ:PL	0/1:33,11:44:99:172,0,746
3L	9828349	.	G	T	2022.77	.	AC=1;AF=0.500;AN=2;BaseQRankSum=3.478;ClippingRankSum=0.000;DP=81;ExcessHet=3.0103;FS=0.000;MLEAC=1;MLEAF=0.500;MQ=43.98;MQRankSum=1.295;QD=24.97;ReadPosRankSum=-0.989;SOR=0.653	GT:AD:DP:GQ:PL	0/1:31,50:81:99:2051,0,1297
3L	9828350	.	A	T	2022.77	.	AC=1;AF=0.500;AN=2;BaseQRankSum=0.476;ClippingRankSum=0.000;DP=83;ExcessHet=3.0103;FS=0.000;MLEAC=1;MLEAF=0.500;MQ=43.98;MQRankSum=1.320;QD=24.37;ReadPosRankSum=-1.285;SOR=0.639	GT:AD:DP:GQ:PL	0/1:31,52:83:99:2051,0,1297
3L	9828408	.	G	A	1045.77	.	AC=1;AF=0.500;AN=2;BaseQRankSum=-1.335;ClippingRankSum=0.000;DP=79;ExcessHet=3.0103;FS=0.863;MLEAC=1;MLEAF=0.500;MQ=43.98;MQRankSum=1.238;QD=13.24;ReadPosRankSum=-0.344;SOR=0.629	GT:AD:DP:GQ:PL	0/1:32,47:79:99:1074,0,651
3L	9828701	.	G	A	714.77	.	AC=1;AF=0.500;AN=2;BaseQRankSum=-1.477;ClippingRankSum=0.000;DP=57;ExcessHet=3.0103;FS=15.292;MLEAC=1;MLEAF=0.500;MQ=44.00;MQRankSum=0.000;QD=12.54;ReadPosRankSum=-1.159;SOR=1.639	GT:AD:DP:GQ:PL	0/1:24,33:57:99:743,0,484
3L	9828766	.	G	A	1527.77	.	AC=2;AF=1.00;AN=2;BaseQRankSum=0.610;ClippingRankSum=0.000;DP=59;ExcessHet=3.0103;FS=0.000;MLEAC=2;MLEAF=1.00;MQ=44.00;MQRankSum=0.000;QD=25.89;ReadPosRankSum=1.049;SOR=0.223	GT:AD:DP:GQ:PL	1/1:1,58:59:99:1556,150,0
3L	9828892	.	A	AAT	2190.73	.	AC=2;AF=1.00;AN=2;BaseQRankSum=0.428;ClippingRankSum=0.000;DP=51;ExcessHet=3.0103;FS=0.000;MLEAC=2;MLEAF=1.00;MQ=43.87;MQRankSum=-0.101;QD=28.36;ReadPosRankSum=-0.782;SOR=0.256	GT:AD:DP:GQ:PL	1/1:1,50:51:99:2228,112,0
3L	9828894	.	C	CT	2190.73	.	AC=2;AF=1.00;AN=2;BaseQRankSum=0.717;ClippingRankSum=0.000;DP=51;ExcessHet=3.0103;FS=0.000;MLEAC=2;MLEAF=1.00;MQ=43.87;MQRankSum=-0.101;QD=33.07;ReadPosRankSum=-0.714;SOR=0.256	GT:AD:DP:GQ:PL	1/1:1,50:51:99:2228,112,0
3L	9828909	.	CG	C	2099.73	.	AC=2;AF=1.00;AN=2;BaseQRankSum=0.489;ClippingRankSum=0.000;DP=48;ExcessHet=3.0103;FS=0.000;MLEAC=2;MLEAF=1.00;MQ=43.78;MQRankSum=-0.172;QD=31.60;ReadPosRankSum=-0.144;SOR=0.277	GT:AD:DP:GQ:PL	1/1:1,47:48:99:2137,105,0
3L	9828911	.	C	A	2063.77	.	AC=2;AF=1.00;AN=2;BaseQRankSum=1.432;ClippingRankSum=0.000;DP=48;ExcessHet=3.0103;FS=0.000;MLEAC=2;MLEAF=1.00;MQ=43.78;MQRankSum=-0.172;QD=32.67;ReadPosRankSum=-0.036;SOR=0.320	GT:AD:DP:GQ:PL	1/1:1,47:48:99:2092,102,0
3L	9828949	.	A	G	610.77	.	AC=1;AF=0.500;AN=2;BaseQRankSum=-1.327;ClippingRankSum=0.000;DP=52;ExcessHet=3.0103;FS=5.785;MLEAC=1;MLEAF=0.500;MQ=43.65;MQRankSum=-0.055;QD=11.98;ReadPosRankSum=2.148;SOR=0.887	GT:AD:DP:GQ:PL	0/1:22,29:51:99:639,0,474
3L	9829140	.	G	T	1383.77	.	AC=1;AF=0.500;AN=2;BaseQRankSum=0.345;ClippingRankSum=0.000;DP=56;ExcessHet=3.0103;FS=0.000;MLEAC=1;MLEAF=0.500;MQ=43.90;MQRankSum=-1.293;QD=24.71;ReadPosRankSum=-0.740;SOR=0.645	GT:AD:DP:GQ:PL	0/1:20,36:56:99:1412,0,880
3L	9829160	.	T	A	1581.77	.	AC=1;AF=0.500;AN=2;BaseQRankSum=0.879;ClippingRankSum=0.000;DP=64;ExcessHet=3.0103;FS=1.022;MLEAC=1;MLEAF=0.500;MQ=43.91;MQRankSum=-1.167;QD=24.72;ReadPosRankSum=-1.157;SOR=0.876	GT:AD:DP:GQ:PL	0/1:20,44:64:99:1610,0,868
3L	9829354	.	T	C	505.77	.	AC=1;AF=0.500;AN=2;BaseQRankSum=-0.278;ClippingRankSum=0.000;DP=50;ExcessHet=3.0103;FS=2.463;MLEAC=1;MLEAF=0.500;MQ=44.00;MQRankSum=0.000;QD=10.12;ReadPosRankSum=0.662;SOR=0.337	GT:AD:DP:GQ:PL	0/1:25,25:50:99:534,0,534
3L	9829587	.	AT	A	212.73	.	AC=1;AF=0.500;AN=2;BaseQRankSum=0.065;ClippingRankSum=0.000;DP=60;ExcessHet=3.0103;FS=1.057;MLEAC=1;MLEAF=0.500;MQ=43.72;MQRankSum=-1.168;QD=3.94;ReadPosRankSum=0.194;SOR=0.521	GT:AD:DP:GQ:PL	0/1:32,22:54:99:250,0,868
3L	9829693	.	G	C	2791.77	.	AC=2;AF=1.00;AN=2;DP=65;ExcessHet=3.0103;FS=0.000;MLEAC=2;MLEAF=1.00;MQ=44.00;QD=27.17;SOR=0.787	GT:AD:DP:GQ:PL	1/1:0,65:65:99:2820,202,0
3L	9829709	.	A	T	2519.77	.	AC=2;AF=1.00;AN=2;DP=58;ExcessHet=3.0103;FS=0.000;MLEAC=2;MLEAF=1.00;MQ=43.95;QD=32.91;SOR=0.762	GT:AD:DP:GQ:PL	1/1:0,58:58:99:2548,175,0
3L	9829806	.	T	G	1359.77	.	AC=2;AF=1.00;AN=2;DP=52;ExcessHet=3.0103;FS=0.000;MLEAC=2;MLEAF=1.00;MQ=43.92;QD=26.15;SOR=0.770	GT:AD:DP:GQ:PL	1/1:0,52:52:99:1388,155,0
3L	9829945	.	C	A	1556.77	.	AC=2;AF=1.00;AN=2;DP=58;ExcessHet=3.0103;FS=0.000;MLEAC=2;MLEAF=1.00;MQ=44.00;QD=26.84;SOR=0.914	GT:AD:DP:GQ:PL	1/1:0,58:58:99:1585,174,0
3L	9830137	.	TCC	T	656.73	.	AC=2;AF=1.00;AN=2;DP=33;ExcessHet=3.0103;FS=0.000;MLEAC=2;MLEAF=1.00;MQ=43.65;QD=29.85;SOR=1.085	GT:AD:DP:GQ:PL	1/1:0,22:22:66:694,66,0
3L	9831039	.	A	C	193.77	.	AC=1;AF=0.500;AN=2;BaseQRankSum=-1.700;ClippingRankSum=0.000;DP=33;ExcessHet=3.0103;FS=0.000;MLEAC=1;MLEAF=0.500;MQ=44.00;MQRankSum=0.000;QD=5.87;ReadPosRankSum=-0.174;SOR=0.610	GT:AD:DP:GQ:PL	0/1:21,12:33:99:222,0,488
3L	9831326	.	T	G	502.77	.	AC=1;AF=0.500;AN=2;BaseQRankSum=-0.704;ClippingRankSum=0.000;DP=36;ExcessHet=3.0103;FS=0.000;MLEAC=1;MLEAF=0.500;MQ=43.84;MQRankSum=2.071;QD=13.97;ReadPosRankSum=-0.346;SOR=0.716	GT:AD:DP:GQ:PL	0/1:12,24:36:99:531,0,225
3L	9831356	.	T	C	419.77	.	AC=1;AF=0.500;AN=2;BaseQRankSum=0.428;ClippingRankSum=0.000;DP=32;ExcessHet=3.0103;FS=0.000;MLEAC=1;MLEAF=0.500;MQ=43.82;MQRankSum=2.034;QD=13.12;ReadPosRankSum=-0.048;SOR=0.507	GT:AD:DP:GQ:PL	0/1:11,21:32:99:448,0,202
3L	9831571	.	T	C	543.77	.	AC=1;AF=0.500;AN=2;BaseQRankSum=-1.420;ClippingRankSum=0.000;DP=45;ExcessHet=3.0103;FS=0.000;MLEAC=1;MLEAF=0.500;MQ=43.63;MQRankSum=-2.614;QD=12.08;ReadPosRankSum=0.469;SOR=0.801	GT:AD:DP:GQ:PL	0/1:19,26:45:99:572,0,389
3L	9831611	.	T	A	1158.77	.	AC=1;AF=0.500;AN=2;BaseQRankSum=1.834;ClippingRankSum=0.000;DP=47;ExcessHet=3.0103;FS=1.159;MLEAC=1;MLEAF=0.500;MQ=43.73;MQRankSum=-2.023;QD=24.65;ReadPosRankSum=0.122;SOR=0.904	GT:AD:DP:GQ:PL	0/1:18,29:47:99:1187,0,696
3L	9831612	.	A	T	1158.77	.	AC=1;AF=0.500;AN=2;BaseQRankSum=2.551;ClippingRankSum=0.000;DP=48;ExcessHet=3.0103;FS=1.186;MLEAC=1;MLEAF=0.500;MQ=43.74;MQRankSum=-1.986;QD=24.14;ReadPosRankSum=-0.054;SOR=0.963	GT:AD:DP:GQ:PL	0/1:18,30:48:99:1187,0,696
3L	9831641	.	T	G	688.77	.	AC=1;AF=0.500;AN=2;BaseQRankSum=0.711;ClippingRankSum=0.000;DP=52;ExcessHet=3.0103;FS=4.175;MLEAC=1;MLEAF=0.500;MQ=43.64;MQRankSum=-2.460;QD=13.25;ReadPosRankSum=0.345;SOR=1.306	GT:AD:DP:GQ:PL	0/1:19,33:52:99:717,0,360
3L	9831665	.	C	T	1280.77	.	AC=1;AF=0.500;AN=2;BaseQRankSum=0.431;ClippingRankSum=0.000;DP=48;ExcessHet=3.0103;FS=2.701;MLEAC=1;MLEAF=0.500;MQ=43.13;MQRankSum=-3.228;QD=26.68;ReadPosRankSum=-0.452;SOR=1.284	GT:AD:DP:GQ:PL	0/1:16,32:48:99:1309,0,855
3L	9831676	.	C	T	1308.77	.	AC=1;AF=0.500;AN=2;BaseQRankSum=0.571;ClippingRankSum=0.000;DP=52;ExcessHet=3.0103;FS=2.506;MLEAC=1;MLEAF=0.500;MQ=43.06;MQRankSum=-3.564;QD=25.17;ReadPosRankSum=-0.464;SOR=0.929	GT:AD:DP:GQ:PL	0/1:17,35:52:99:1337,0,875
3L	9831707	.	T	A	1389.77	.	AC=1;AF=0.500;AN=2;BaseQRankSum=2.147;ClippingRankSum=0.000;DP=49;ExcessHet=3.0103;FS=1.222;MLEAC=1;MLEAF=0.500;MQ=42.90;MQRankSum=-3.546;QD=28.36;ReadPosRankSum=-0.354;SOR=1.002	GT:AD:DP:GQ:PL	0/1:14,35:49:99:1418,0,545
3L	9831708	.	A	T	1389.77	.	AC=1;AF=0.500;AN=2;BaseQRankSum=0.136;ClippingRankSum=0.000;DP=49;ExcessHet=3.0103;FS=1.222;MLEAC=1;MLEAF=0.500;MQ=42.90;MQRankSum=-3.546;QD=28.36;ReadPosRankSum=-0.365;SOR=1.002	GT:AD:DP:GQ:PL	0/1:14,35:49:99:1418,0,545
3L	9831735	.	C	G	1278.77	.	AC=1;AF=0.500;AN=2;BaseQRankSum=-1.669;ClippingRankSum=0.000;DP=48;ExcessHet=3.0103;FS=2.587;MLEAC=1;MLEAF=0.500;MQ=42.80;MQRankSum=-4.528;QD=26.64;ReadPosRankSum=1.639;SOR=0.975	GT:AD:DP:GQ:PL	0/1:17,31:48:99:1307,0,889
3L	9831746	.	T	A	1347.77	.	AC=1;AF=0.500;AN=2;BaseQRankSum=-1.290;ClippingRankSum=0.000;DP=50;ExcessHet=3.0103;FS=6.221;MLEAC=1;MLEAF=0.500;MQ=42.81;MQRankSum=-4.499;QD=26.96;ReadPosRankSum=0.942;SOR=1.022	GT:AD:DP:GQ:PL	0/1:17,33:50:99:1376,0,908
3L	9831759	.	GTAATAAAAGATGTAATGTCCTTTTAAAA	G	1281.73	.	AC=1;AF=0.500;AN=2;BaseQRankSum=-0.246;ClippingRankSum=0.000;DP=55;ExcessHet=3.0103;FS=7.502;MLEAC=1;MLEAF=0.500;MQ=42.95;MQRankSum=-4.794;QD=23.30;ReadPosRankSum=0.441;SOR=1.015	GT:AD:DP:GQ:PL	0/1:22,33:55:99:1319,0,1088
3L	9831970	.	C	T	1356.77	.	AC=1;AF=0.500;AN=2;BaseQRankSum=3.237;ClippingRankSum=0.000;DP=55;ExcessHet=3.0103;FS=4.109;MLEAC=1;MLEAF=0.500;MQ=43.57;MQRankSum=-2.855;QD=25.13;ReadPosRankSum=0.842;SOR=1.260	GT:AD:DP:GQ:PL	0/1:19,35:54:99:1385,0,846
3L	9831974	.	C	T	1327.77	.	AC=1;AF=0.500;AN=2;BaseQRankSum=2.479;ClippingRankSum=0.000;DP=54;ExcessHet=3.0103;FS=6.024;MLEAC=1;MLEAF=0.500;MQ=43.56;MQRankSum=-2.855;QD=24.59;ReadPosRankSum=0.788;SOR=1.443	GT:AD:DP:GQ:PL	0/1:19,35:54:99:1356,0,849
3L	9832150	.	AACACCACC	A	1168.73	.	AC=1;AF=0.500;AN=2;BaseQRankSum=-2.160;ClippingRankSum=0.000;DP=50;ExcessHet=3.0103;FS=0.000;MLEAC=1;MLEAF=0.500;MQ=43.26;MQRankSum=-3.430;QD=24.87;ReadPosRankSum=-1.660;SOR=0.566	GT:AD:DP:GQ:PL	0/1:18,29:47:99:1206,0,1170
3L	9832181	.	T	C	1467.77	.	AC=1;AF=0.500;AN=2;BaseQRankSum=0.234;ClippingRankSum=0.000;DP=54;ExcessHet=3.0103;FS=1.124;MLEAC=1;MLEAF=0.500;MQ=43.10;MQRankSum=-4.113;QD=27.69;ReadPosRankSum=-0.695;SOR=1.002	GT:AD:DP:GQ:PL	0/1:18,35:53:99:1496,0,1579
3L	9832188	.	A	T	1422.77	.	AC=1;AF=0.500;AN=2;BaseQRankSum=-1.947;ClippingRankSum=0.000;DP=56;ExcessHet=3.0103;FS=3.822;MLEAC=1;MLEAF=0.500;MQ=43.11;MQRankSum=-4.278;QD=25.87;ReadPosRankSum=0.315;SOR=0.883	GT:AD:DP:GQ:PL	0/1:20,35:55:99:1451,0,1688
3L	9832192	.	T	TCAGCAG	1396.73	.	AC=1;AF=0.500;AN=2;BaseQRankSum=0.031;ClippingRankSum=0.000;DP=52;ExcessHet=3.0103;FS=5.839;MLEAC=1;MLEAF=0.500;MQ=43.08;MQRankSum=-4.278;QD=27.39;ReadPosRankSum=0.663;SOR=0.957	GT:AD:DP:GQ:PL	0/1:19,32:51:99:1434,0,1688
3L	9832216	.	G	A	1342.77	.	AC=1;AF=0.500;AN=2;BaseQRankSum=1.894;ClippingRankSum=0.000;DP=55;ExcessHet=3.0103;FS=4.047;MLEAC=1;MLEAF=0.500;MQ=42.99;MQRankSum=-4.155;QD=24.87;ReadPosRankSum=0.101;SOR=0.940	GT:AD:DP:GQ:PL	0/1:18,36:54:99:1371,0,1629
3L	9832260	.	AGCAGCAGCAGCAGGTTCC	A	1009.73	.	AC=1;AF=0.500;AN=2;BaseQRankSum=-1.525;ClippingRankSum=0.000;DP=45;ExcessHet=3.0103;FS=15.954;MLEAC=1;MLEAF=0.500;MQ=43.07;MQRankSum=-4.136;QD=24.63;ReadPosRankSum=-1.414;SOR=0.627	GT:AD:DP:GQ:PL	0/1:15,26:41:99:1047,0,1681
3L	9832597	.	C	T	549.77	.	AC=1;AF=0.500;AN=2;BaseQRankSum=0.709;ClippingRankSum=0.000;DP=44;ExcessHet=3.0103;FS=4.429;MLEAC=1;MLEAF=0.500;MQ=43.96;MQRankSum=-0.786;QD=12.49;ReadPosRankSum=0.281;SOR=0.283	GT:AD:DP:GQ:PL	0/1:18,26:44:99:578,0,339
3L	9832678	.	G	A	1290.77	.	AC=1;AF=0.500;AN=2;BaseQRankSum=2.446;ClippingRankSum=0.000;DP=54;ExcessHet=3.0103;FS=19.915;MLEAC=1;MLEAF=0.500;MQ=43.96;MQRankSum=-0.760;QD=23.90;ReadPosRankSum=-0.312;SOR=0.618	GT:AD:DP:GQ:PL	0/1:21,33:54:99:1319,0,1105
3L	9832683	.	C	A	1329.77	.	AC=1;AF=0.500;AN=2;BaseQRankSum=2.154;ClippingRankSum=0.000;DP=55;ExcessHet=3.0103;FS=22.853;MLEAC=1;MLEAF=0.500;MQ=43.96;MQRankSum=-0.779;QD=24.18;ReadPosRankSum=1.114;SOR=0.614	GT:AD:DP:GQ:PL	0/1:22,33:55:99:1358,0,1144
3L	9832685	.	G	T	1332.77	.	AC=1;AF=0.500;AN=2;BaseQRankSum=0.215;ClippingRankSum=0.000;DP=55;ExcessHet=3.0103;FS=27.712;MLEAC=1;MLEAF=0.500;MQ=43.96;MQRankSum=-0.748;QD=24.23;ReadPosRankSum=0.405;SOR=0.695	GT:AD:DP:GQ:PL	0/1:21,34:55:99:1361,0,1122
3L	9832692	.	A	T	1301.77	.	AC=1;AF=0.500;AN=2;BaseQRankSum=-3.684;ClippingRankSum=0.000;DP=53;ExcessHet=3.0103;FS=20.956;MLEAC=1;MLEAF=0.500;MQ=43.96;MQRankSum=-0.708;QD=24.56;ReadPosRankSum=-1.044;SOR=0.481	GT:AD:DP:GQ:PL	0/1:19,34:53:99:1330,0,927
3L	9832860	.	T	C	530.77	.	AC=1;AF=0.500;AN=2;BaseQRankSum=-0.104;ClippingRankSum=0.000;DP=46;ExcessHet=3.0103;FS=2.597;MLEAC=1;MLEAF=0.500;MQ=44.00;MQRankSum=0.000;QD=11.54;ReadPosRankSum=1.358;SOR=0.731	GT:AD:DP:GQ:PL	0/1:19,27:46:99:559,0,374
3L	9832889	.	A	C	595.77	.	AC=1;AF=0.500;AN=2;BaseQRankSum=0.165;ClippingRankSum=0.000;DP=45;ExcessHet=3.0103;FS=4.742;MLEAC=1;MLEAF=0.500;MQ=44.00;MQRankSum=0.000;QD=13.24;ReadPosRankSum=0.963;SOR=1.688	GT:AD:DP:GQ:PL	0/1:16,29:45:99:624,0,300
3L	9833046	.	G	GAACAACAAC	838.73	.	AC=1;AF=0.500;AN=2;BaseQRankSum=-0.491;ClippingRankSum=0.000;DP=69;ExcessHet=3.0103;FS=1.078;MLEAC=1;MLEAF=0.500;MQ=43.28;MQRankSum=-2.637;QD=15.83;ReadPosRankSum=-0.458;SOR=1.012	GT:AD:DP:GQ:PL	0/1:30,23:53:99:876,0,2651
3L	9833247	.	T	A	385.77	.	AC=1;AF=0.500;AN=2;BaseQRankSum=-0.634;ClippingRankSum=0.000;DP=64;ExcessHet=3.0103;FS=5.377;MLEAC=1;MLEAF=0.500;MQ=44.00;MQRankSum=0.000;QD=6.12;ReadPosRankSum=0.561;SOR=1.262	GT:AD:DP:GQ:PL	0/1:41,22:63:99:414,0,930
3L	9833448	.	C	A	438.77	.	AC=1;AF=0.500;AN=2;BaseQRankSum=-0.464;ClippingRankSum=0.000;DP=71;ExcessHet=3.0103;FS=0.000;MLEAC=1;MLEAF=0.500;MQ=44.00;MQRankSum=0.000;QD=6.18;ReadPosRankSum=-0.568;SOR=0.751	GT:AD:DP:GQ:PL	0/1:46,25:71:99:467,0,1039
3L	9833851	.	CAT	C	43.73	.	AC=1;AF=0.500;AN=2;BaseQRankSum=1.576;ClippingRankSum=0.000;DP=45;ExcessHet=3.0103;FS=1.639;MLEAC=1;MLEAF=0.500;MQ=43.44;MQRankSum=1.063;QD=1.15;ReadPosRankSum=-0.420;SOR=0.387	GT:AD:DP:GQ:PL	0/1:31,7:38:81:81,0,743
3L	9834008	.	A	T	295.77	.	AC=1;AF=0.500;AN=2;BaseQRankSum=-2.557;ClippingRankSum=0.000;DP=49;ExcessHet=3.0103;FS=0.000;MLEAC=1;MLEAF=0.500;MQ=44.00;MQRankSum=0.000;QD=6.16;ReadPosRankSum=0.298;SOR=0.587	GT:AD:DP:GQ:PL	0/1:31,17:48:99:324,0,729
3L	9834060	.	C	T	697.77	.	AC=1;AF=0.500;AN=2;BaseQRankSum=-0.685;ClippingRankSum=0.000;DP=50;ExcessHet=3.0103;FS=1.152;MLEAC=1;MLEAF=0.500;MQ=44.00;MQRankSum=0.000;QD=14.24;ReadPosRankSum=0.179;SOR=0.527	GT:AD:DP:GQ:PL	0/1:17,32:49:99:726,0,314
3L	9834072	.	T	C	2192.77	.	AC=2;AF=1.00;AN=2;DP=50;ExcessHet=3.0103;FS=0.000;MLEAC=2;MLEAF=1.00;MQ=43.71;QD=28.69;SOR=0.909	GT:AD:DP:GQ:PL	1/1:0,49:49:99:2221,153,0
3L	9834074	.	T	C	2163.77	.	AC=2;AF=1.00;AN=2;DP=51;ExcessHet=3.0103;FS=0.000;MLEAC=2;MLEAF=1.00;MQ=43.71;QD=27.63;SOR=0.859	GT:AD:DP:GQ:PL	1/1:0,50:50:99:2192,150,0
3L	9834158	.	A	G	247.77	.	AC=1;AF=0.500;AN=2;BaseQRankSum=-1.504;ClippingRankSum=0.000;DP=45;ExcessHet=3.0103;FS=1.238;MLEAC=1;MLEAF=0.500;MQ=43.59;MQRankSum=-0.610;QD=5.51;ReadPosRankSum=0.993;SOR=1.112	GT:AD:DP:GQ:PL	0/1:30,15:45:99:276,0,702
3L	9834191	.	A	G	183.77	.	AC=1;AF=0.500;AN=2;BaseQRankSum=-1.326;ClippingRankSum=0.000;DP=38;ExcessHet=3.0103;FS=0.000;MLEAC=1;MLEAF=0.500;MQ=43.90;MQRankSum=-2.070;QD=4.84;ReadPosRankSum=1.115;SOR=0.560	GT:AD:DP:GQ:PL	0/1:26,12:38:99:212,0,616
3L	9834564	.	G	GGGAGACTTGGACTAAAACTCAAT	511.73	.	AC=1;AF=0.500;AN=2;BaseQRankSum=1.012;ClippingRankSum=0.000;DP=51;ExcessHet=3.0103;FS=1.341;MLEAC=1;MLEAF=0.500;MQ=43.60;MQRankSum=-5.732;QD=10.23;ReadPosRankSum=-1.694;SOR=1.068	GT:AD:DP:GQ:PL	0/1:39,11:50:99:549,0,8053
3L	9834654	.	AT	A	750.73	.	AC=1;AF=0.500;AN=2;BaseQRankSum=-1.766;ClippingRankSum=0.000;DP=52;ExcessHet=3.0103;FS=1.071;MLEAC=1;MLEAF=0.500;MQ=43.44;MQRankSum=-3.096;QD=14.44;ReadPosRankSum=1.877;SOR=0.539	GT:AD:DP:GQ:PL	0/1:31,21:52:99:788,0,1181
3L	9834661	.	A	ATAT	801.73	.	AC=1;AF=0.500;AN=2;BaseQRankSum=-0.859;ClippingRankSum=0.000;DP=49;ExcessHet=3.0103;FS=1.145;MLEAC=1;MLEAF=0.500;MQ=43.41;MQRankSum=-2.915;QD=16.36;ReadPosRankSum=1.415;SOR=0.449	GT:AD:DP:GQ:PL	0/1:28,21:49:99:839,0,1097
3L	9834678	.	A	C	741.77	.	AC=1;AF=0.500;AN=2;BaseQRankSum=-3.097;ClippingRankSum=0.000;DP=54;ExcessHet=3.0103;FS=1.084;MLEAC=1;MLEAF=0.500;MQ=43.48;MQRankSum=-2.672;QD=14.00;ReadPosRankSum=1.423;SOR=0.859	GT:AD:DP:GQ:PL	0/1:33,20:53:99:770,0,1501
3L	9834693	.	C	A	763.77	.	AC=1;AF=0.500;AN=2;BaseQRankSum=2.188;ClippingRankSum=0.000;DP=59;ExcessHet=3.0103;FS=1.085;MLEAC=1;MLEAF=0.500;MQ=43.58;MQRankSum=-2.028;QD=13.17;ReadPosRankSum=0.065;SOR=0.994	GT:AD:DP:GQ:PL	0/1:37,21:58:99:792,0,1495
3L	9834706	.	T	A	812.77	.	AC=1;AF=0.500;AN=2;BaseQRankSum=1.687;ClippingRankSum=0.000;DP=59;ExcessHet=3.0103;FS=0.000;MLEAC=1;MLEAF=0.500;MQ=43.58;MQRankSum=1.959;QD=14.01;ReadPosRankSum=0.890;SOR=0.675	GT:AD:DP:GQ:PL	0/1:22,36:58:99:841,0,766
3L	9834781	.	T	C	471.77	.	AC=1;AF=0.500;AN=2;BaseQRankSum=-2.488;ClippingRankSum=0.000;DP=59;ExcessHet=3.0103;FS=2.562;MLEAC=1;MLEAF=0.500;MQ=43.51;MQRankSum=-2.827;QD=8.13;ReadPosRankSum=1.288;SOR=1.084	GT:AD:DP:GQ:PL	0/1:43,15:58:99:500,0,1789
3L	9834784	.	C	T	468.77	.	AC=1;AF=0.500;AN=2;BaseQRankSum=2.990;ClippingRankSum=0.000;DP=60;ExcessHet=3.0103;FS=2.510;MLEAC=1;MLEAF=0.500;MQ=43.52;MQRankSum=-2.870;QD=7.95;ReadPosRankSum=1.280;SOR=1.112	GT:AD:DP:GQ:PL	0/1:44,15:59:99:497,0,1831
3L	9834795	.	G	T	597.77	.	AC=1;AF=0.500;AN=2;BaseQRankSum=0.572;ClippingRankSum=0.000;DP=60;ExcessHet=3.0103;FS=1.086;MLEAC=1;MLEAF=0.500;MQ=43.52;MQRankSum=-2.406;QD=10.13;ReadPosRankSum=0.387;SOR=0.878	GT:AD:DP:GQ:PL	0/1:41,18:59:99:626,0,1763
3L	9834798	.	T	G	600.77	.	AC=1;AF=0.500;AN=2;BaseQRankSum=-1.068;ClippingRankSum=0.000;DP=60;ExcessHet=3.0103;FS=2.382;MLEAC=1;MLEAF=0.500;MQ=43.55;MQRankSum=-2.075;QD=10.18;ReadPosRankSum=0.913;SOR=1.061	GT:AD:DP:GQ:PL	0/1:42,17:59:99:629,0,1721
3L	9835527	.	C	CA	1215.73	.	AC=2;AF=1.00;AN=2;BaseQRankSum=1.552;ClippingRankSum=0.000;DP=66;ExcessHet=3.0103;FS=0.000;MLEAC=2;MLEAF=1.00;MQ=43.77;MQRankSum=5.480;QD=20.26;ReadPosRankSum=1.255;SOR=0.278	GT:AD:DP:GQ:PL	1/1:1,59:60:99:1253,161,0
3L	9835762	.	G	A	1574.77	.	AC=2;AF=1.00;AN=2;DP=59;ExcessHet=3.0103;FS=0.000;MLEAC=2;MLEAF=1.00;MQ=43.50;QD=26.69;SOR=0.950	GT:AD:DP:GQ:PL	1/1:0,59:59:99:1603,177,0
3L	9835801	.	A	C	1407.77	.	AC=2;AF=1.00;AN=2;BaseQRankSum=1.598;ClippingRankSum=0.000;DP=60;ExcessHet=3.0103;FS=6.247;MLEAC=2;MLEAF=1.00;MQ=43.56;MQRankSum=-0.273;QD=23.46;ReadPosRankSum=-0.758;SOR=0.253	GT:AD:DP:GQ:PL	1/1:3,57:60:99:1436,115,0
3L	9835911	.	G	A	1429.77	.	AC=2;AF=1.00;AN=2;BaseQRankSum=1.421;ClippingRankSum=0.000;DP=59;ExcessHet=3.0103;FS=0.000;MLEAC=2;MLEAF=1.00;MQ=43.97;MQRankSum=0.000;QD=24.65;ReadPosRankSum=2.892;SOR=0.390	GT:AD:DP:GQ:PL	1/1:3,55:58:97:1458,97,0
3L	9835993	.	A	G	2499.77	.	AC=2;AF=1.00;AN=2;BaseQRankSum=-0.527;ClippingRankSum=0.000;DP=63;ExcessHet=3.0103;FS=0.000;MLEAC=2;MLEAF=1.00;MQ=43.97;MQRankSum=0.000;QD=34.45;ReadPosRankSum=-1.454;SOR=0.236	GT:AD:DP:GQ:PL	1/1:1,61:62:99:2528,134,0
3L	9836002	.	A	T	2402.77	.	AC=2;AF=1.00;AN=2;BaseQRankSum=-0.412;ClippingRankSum=0.000;DP=58;ExcessHet=3.0103;FS=3.087;MLEAC=2;MLEAF=1.00;MQ=43.97;MQRankSum=0.000;QD=27.76;ReadPosRankSum=-1.230;SOR=0.335	GT:AD:DP:GQ:PL	1/1:1,56:57:99:2431,122,0
3L	9836021	.	A	C	1434.77	.	AC=2;AF=1.00;AN=2;BaseQRankSum=-0.686;ClippingRankSum=0.000;DP=58;ExcessHet=3.0103;FS=0.000;MLEAC=2;MLEAF=1.00;MQ=44.00;MQRankSum=0.000;QD=24.74;ReadPosRankSum=-0.794;SOR=0.278	GT:AD:DP:GQ:PL	1/1:1,57:58:99:1463,144,0
3L	9836037	.	C	T	1726.77	.	AC=2;AF=1.00;AN=2;BaseQRankSum=0.398;ClippingRankSum=0.000;DP=65;ExcessHet=3.0103;FS=0.000;MLEAC=2;MLEAF=1.00;MQ=44.00;MQRankSum=0.000;QD=26.57;ReadPosRankSum=-0.642;SOR=0.223	GT:AD:DP:GQ:PL	1/1:1,64:65:99:1755,167,0
3L	9836284	.	G	A	1220.77	.	AC=2;AF=1.00;AN=2;DP=48;ExcessHet=3.0103;FS=0.000;MLEAC=2;MLEAF=1.00;MQ=44.00;QD=25.97;SOR=1.022	GT:AD:DP:GQ:PL	1/1:0,47:47:99:1249,141,0
3L	9836441	.	C	G	314.77	.	AC=1;AF=0.500;AN=2;BaseQRankSum=0.898;ClippingRankSum=0.000;DP=32;ExcessHet=3.0103;FS=0.000;MLEAC=1;MLEAF=0.500;MQ=43.94;MQRankSum=-0.877;QD=9.84;ReadPosRankSum=-1.011;SOR=0.892	GT:AD:DP:GQ:PL	0/1:15,17:32:99:343,0,300
3L	9836456	.	A	C	384.77	.	AC=1;AF=0.500;AN=2;BaseQRankSum=0.513;ClippingRankSum=0.000;DP=37;ExcessHet=3.0103;FS=1.317;MLEAC=1;MLEAF=0.500;MQ=43.59;MQRankSum=-1.283;QD=10.40;ReadPosRankSum=-1.147;SOR=0.399	GT:AD:DP:GQ:PL	0/1:17,20:37:99:413,0,327
3L	9836529	.	A	T	731.77	.	AC=1;AF=0.500;AN=2;BaseQRankSum=0.513;ClippingRankSum=0.000;DP=57;ExcessHet=3.0103;FS=3.900;MLEAC=1;MLEAF=0.500;MQ=43.97;MQRankSum=-0.779;QD=13.30;ReadPosRankSum=1.795;SOR=0.393	GT:AD:DP:GQ:PL	0/1:22,33:55:99:760,0,440
3L	9836657	.	T	A	125.77	.	AC=1;AF=0.500;AN=2;BaseQRankSum=1.375;ClippingRankSum=0.000;DP=45;ExcessHet=3.0103;FS=1.341;MLEAC=1;MLEAF=0.500;MQ=43.58;MQRankSum=1.437;QD=2.86;ReadPosRankSum=-0.796;SOR=0.944	GT:AD:DP:GQ:PL	0/1:34,10:44:99:154,0,722
3L	9836718	.	A	T	747.77	.	AC=1;AF=0.500;AN=2;BaseQRankSum=-1.966;ClippingRankSum=0.000;DP=49;ExcessHet=3.0103;FS=6.771;MLEAC=1;MLEAF=0.500;MQ=43.58;MQRankSum=-2.309;QD=15.26;ReadPosRankSum=2.175;SOR=0.160	GT:AD:DP:GQ:PL	0/1:15,34:49:99:776,0,266
3L	9836872	.	T	C	2387.77	.	AC=2;AF=1.00;AN=2;BaseQRankSum=-1.530;ClippingRankSum=0.000;DP=54;ExcessHet=3.0103;FS=0.000;MLEAC=2;MLEAF=1.00;MQ=42.63;MQRankSum=-1.098;QD=24.81;ReadPosRankSum=-1.027;SOR=1.437	GT:AD:DP:GQ:PL	1/1:1,53:54:99:2416,124,0
3L	9836873	.	G	A	2387.77	.	AC=2;AF=1.00;AN=2;BaseQRankSum=-0.403;ClippingRankSum=0.000;DP=54;ExcessHet=3.0103;FS=0.000;MLEAC=2;MLEAF=1.00;MQ=42.60;MQRankSum=-1.137;QD=28.81;ReadPosRankSum=-1.027;SOR=1.437	GT:AD:DP:GQ:PL	1/1:1,53:54:99:2416,124,0
3L	9836879	.	A	AT	2437.73	.	AC=2;AF=1.00;AN=2;BaseQRankSum=-0.971;ClippingRankSum=0.000;DP=56;ExcessHet=3.0103;FS=0.000;MLEAC=2;MLEAF=1.00;MQ=42.58;MQRankSum=-1.170;QD=33.04;ReadPosRankSum=-0.867;SOR=1.352	GT:AD:DP:GQ:PL	1/1:1,55:56:99:2475,127,0
3L	9836881	.	T	A	2446.77	.	AC=2;AF=1.00;AN=2;BaseQRankSum=0.524;ClippingRankSum=0.000;DP=55;ExcessHet=3.0103;FS=0.000;MLEAC=2;MLEAF=1.00;MQ=42.55;MQRankSum=-1.194;QD=27.64;ReadPosRankSum=-0.819;SOR=1.318	GT:AD:DP:GQ:PL	1/1:1,54:55:99:2475,127,0
3L	9836891	.	A	G	2346.77	.	AC=2;AF=1.00;AN=2;BaseQRankSum=-1.043;ClippingRankSum=0.000;DP=55;ExcessHet=3.0103;FS=0.000;MLEAC=2;MLEAF=1.00;MQ=42.55;MQRankSum=-1.194;QD=32.47;ReadPosRankSum=-0.189;SOR=1.179	GT:AD:DP:GQ:PL	1/1:1,54:55:99:2375,121,0
3L	9836920	.	CA	C	1659.73	.	AC=1;AF=0.500;AN=2;BaseQRankSum=0.220;ClippingRankSum=0.000;DP=66;ExcessHet=3.0103;FS=0.000;MLEAC=1;MLEAF=0.500;MQ=42.53;MQRankSum=-5.208;QD=25.93;ReadPosRankSum=1.559;SOR=0.770	GT:AD:DP:GQ:PL	0/1:21,43:64:99:1697,0,653
3L	9836935	.	G	GTTAAAA,GTTACAAA	2603.73	.	AC=1,1;AF=0.500,0.500;AN=2;DP=61;ExcessHet=3.0103;FS=0.000;MLEAC=1,1;MLEAF=0.500,0.500;MQ=42.31;QD=29.85;SOR=2.080	GT:AD:DP:GQ:PL	1/2:0,17,43:60:99:2641,1873,1816,743,0,629
3L	9836948	.	G	A	1596.77	.	AC=1;AF=0.500;AN=2;BaseQRankSum=-0.816;ClippingRankSum=0.000;DP=59;ExcessHet=3.0103;FS=0.000;MLEAC=1;MLEAF=0.500;MQ=42.39;MQRankSum=-4.727;QD=27.06;ReadPosRankSum=1.688;SOR=0.593	GT:AD:DP:GQ:PL	0/1:19,40:59:99:1625,0,639
3L	9836952	.	G	C	2742.77	.	AC=2;AF=1.00;AN=2;DP=61;ExcessHet=3.0103;FS=0.000;MLEAC=2;MLEAF=1.00;MQ=42.45;QD=23.44;SOR=1.498	GT:AD:DP:GQ:PL	1/1:0,61:61:99:2771,187,0
3L	9836977	.	T	A	2733.77	.	AC=2;AF=1.00;AN=2;DP=65;ExcessHet=3.0103;FS=0.000;MLEAC=2;MLEAF=1.00;MQ=42.67;QD=31.83;SOR=1.341	GT:AD:DP:GQ:PL	1/1:0,65:65:99:2762,199,0
3L	9837004	.	C	T	2613.77	.	AC=2;AF=1.00;AN=2;DP=60;ExcessHet=3.0103;FS=0.000;MLEAC=2;MLEAF=1.00;MQ=42.84;QD=26.88;SOR=0.831	GT:AD:DP:GQ:PL	1/1:0,60:60:99:2642,181,0
3L	9837015	.	A	T	2703.77	.	AC=2;AF=1.00;AN=2;DP=60;ExcessHet=3.0103;FS=0.000;MLEAC=2;MLEAF=1.00;MQ=42.93;QD=29.16;SOR=0.906	GT:AD:DP:GQ:PL	1/1:0,60:60:99:2732,187,0
3L	9837016	.	G	C	294.77	.	AC=1;AF=0.500;AN=2;BaseQRankSum=-1.049;ClippingRankSum=0.000;DP=59;ExcessHet=3.0103;FS=0.000;MLEAC=1;MLEAF=0.500;MQ=42.94;MQRankSum=2.249;QD=5.00;ReadPosRankSum=0.227;SOR=0.602	GT:AD:DP:GQ:PL	0/1:40,19:59:99:323,0,920
3L	9837021	.	T	TA	2572.73	.	AC=2;AF=1.00;AN=2;DP=57;ExcessHet=3.0103;FS=0.000;MLEAC=2;MLEAF=1.00;MQ=42.94;QD=27.06;SOR=0.960	GT:AD:DP:GQ:PL	1/1:0,57:57:99:2610,175,0
3L	9837023	.	G	T	2581.77	.	AC=2;AF=1.00;AN=2;DP=56;ExcessHet=3.0103;FS=0.000;MLEAC=2;MLEAF=1.00;MQ=42.96;QD=30.36;SOR=1.009	GT:AD:DP:GQ:PL	1/1:0,56:56:99:2610,175,0
3L	9837042	.	A	T	1661.77	.	AC=1;AF=0.500;AN=2;BaseQRankSum=-0.048;ClippingRankSum=0.000;DP=61;ExcessHet=3.0103;FS=3.954;MLEAC=1;MLEAF=0.500;MQ=42.74;MQRankSum=-1.946;QD=27.24;ReadPosRankSum=0.506;SOR=1.276	GT:AD:DP:GQ:PL	0/1:19,42:61:99:1690,0,631
3L	9837050	.	C	A	1664.77	.	AC=1;AF=0.500;AN=2;BaseQRankSum=2.169;ClippingRankSum=0.000;DP=60;ExcessHet=3.0103;FS=0.000;MLEAC=1;MLEAF=0.500;MQ=42.72;MQRankSum=-1.794;QD=27.75;ReadPosRankSum=0.234;SOR=0.846	GT:AD:DP:GQ:PL	0/1:18,42:60:99:1693,0,605
3L	9837150	.	G	A	219.77	.	AC=1;AF=0.500;AN=2;BaseQRankSum=1.206;ClippingRankSum=0.000;DP=48;ExcessHet=3.0103;FS=1.830;MLEAC=1;MLEAF=0.500;MQ=42.21;MQRankSum=1.420;QD=4.58;ReadPosRankSum=-0.064;SOR=1.085	GT:AD:DP:GQ:PL	0/1:34,14:48:99:248,0,764
3L	9837209	.	A	G	558.77	.	AC=1;AF=0.500;AN=2;BaseQRankSum=-2.614;ClippingRankSum=0.000;DP=35;ExcessHet=3.0103;FS=0.000;MLEAC=1;MLEAF=0.500;MQ=41.62;MQRankSum=-1.137;QD=15.96;ReadPosRankSum=0.529;SOR=0.715	GT:AD:DP:GQ:PL	0/1:9,26:35:99:587,0,147
3L	9837257	.	C	T	360.77	.	AC=1;AF=0.500;AN=2;BaseQRankSum=0.616;ClippingRankSum=0.000;DP=24;ExcessHet=3.0103;FS=0.000;MLEAC=1;MLEAF=0.500;MQ=40.67;MQRankSum=-1.571;QD=16.40;ReadPosRankSum=-0.599;SOR=1.101	GT:AD:DP:GQ:PL	0/1:5,17:22:72:389,0,72
3L	9837362	.	C	T	171.77	.	AC=1;AF=0.500;AN=2;BaseQRankSum=-1.113;ClippingRankSum=0.000;DP=13;ExcessHet=3.0103;FS=5.756;MLEAC=1;MLEAF=0.500;MQ=37.18;MQRankSum=-1.600;QD=13.21;ReadPosRankSum=-0.977;SOR=0.515	GT:AD:DP:GQ:PL	0/1:6,7:13:99:200,0,212
3L	9837383	.	T	TTGC	223.73	.	AC=1;AF=0.500;AN=2;BaseQRankSum=0.917;ClippingRankSum=0.000;DP=14;ExcessHet=3.0103;FS=2.276;MLEAC=1;MLEAF=0.500;MQ=37.31;MQRankSum=-1.709;QD=15.98;ReadPosRankSum=-0.620;SOR=0.595	GT:AD:DP:GQ:PL	0/1:7,7:14:99:261,0,248
3L	9837416	.	C	T	78.77	.	AC=1;AF=0.500;AN=2;BaseQRankSum=-0.699;ClippingRankSum=0.000;DP=11;ExcessHet=3.0103;FS=0.000;MLEAC=1;MLEAF=0.500;MQ=36.83;MQRankSum=0.699;QD=7.16;ReadPosRankSum=0.349;SOR=0.527	GT:AD:DP:GQ:PL	0/1:6,5:11:99:107,0,221
3L	9837473	.	T	C	124.77	.	AC=1;AF=0.500;AN=2;BaseQRankSum=-2.364;ClippingRankSum=0.000;DP=23;ExcessHet=3.0103;FS=7.129;MLEAC=1;MLEAF=0.500;MQ=42.50;MQRankSum=-1.911;QD=5.42;ReadPosRankSum=-1.381;SOR=0.054	GT:AD:DP:GQ:PL	0/1:18,5:23:99:153,0,783
3L	9837476	.	A	G	124.77	.	AC=1;AF=0.500;AN=2;BaseQRankSum=-2.161;ClippingRankSum=0.000;DP=24;ExcessHet=3.0103;FS=5.679;MLEAC=1;MLEAF=0.500;MQ=42.56;MQRankSum=-2.003;QD=5.20;ReadPosRankSum=-1.281;SOR=0.094	GT:AD:DP:GQ:PL	0/1:19,5:24:99:153,0,783
3L	9837479	.	C	T	714.77	.	AC=2;AF=1.00;AN=2;DP=24;ExcessHet=3.0103;FS=0.000;MLEAC=2;MLEAF=1.00;MQ=42.56;QD=29.78;SOR=2.494	GT:AD:DP:GQ:PL	1/1:0,24:24:72:743,72,0
3L	9837509	.	C	T	116.77	.	AC=1;AF=0.500;AN=2;BaseQRankSum=-0.217;ClippingRankSum=0.000;DP=30;ExcessHet=3.0103;FS=2.437;MLEAC=1;MLEAF=0.500;MQ=43.01;MQRankSum=-1.360;QD=3.89;ReadPosRankSum=-1.116;SOR=0.146	GT:AD:DP:GQ:PL	0/1:24,6:30:99:145,0,883
3L	9837569	.	G	A	938.77	.	AC=2;AF=1.00;AN=2;DP=36;ExcessHet=3.0103;FS=0.000;MLEAC=2;MLEAF=1.00;MQ=43.95;QD=26.08;SOR=3.026	GT:AD:DP:GQ:PL	1/1:0,36:36:99:967,107,0
3L	9837638	.	T	G	908.77	.	AC=2;AF=1.00;AN=2;DP=35;ExcessHet=3.0103;FS=0.000;MLEAC=2;MLEAF=1.00;MQ=43.51;QD=25.96;SOR=2.368	GT:AD:DP:GQ:PL	1/1:0,35:35:99:937,104,0
3L	9837827	.	C	T	993.77	.	AC=1;AF=0.500;AN=2;BaseQRankSum=1.765;ClippingRankSum=0.000;DP=59;ExcessHet=3.0103;FS=6.178;MLEAC=1;MLEAF=0.500;MQ=43.93;MQRankSum=-0.843;QD=16.84;ReadPosRankSum=-0.816;SOR=0.823	GT:AD:DP:GQ:PL	0/1:16,43:59:99:1022,0,260
3L	9837845	.	G	A	1567.77	.	AC=2;AF=1.00;AN=2;DP=58;ExcessHet=3.0103;FS=0.000;MLEAC=2;MLEAF=1.00;MQ=43.93;QD=27.03;SOR=0.914	GT:AD:DP:GQ:PL	1/1:0,58:58:99:1596,174,0
3L	9837926	.	A	G	1232.77	.	AC=2;AF=1.00;AN=2;DP=47;ExcessHet=3.0103;FS=0.000;MLEAC=2;MLEAF=1.00;MQ=44.00;QD=26.23;SOR=1.132	GT:AD:DP:GQ:PL	1/1:0,47:47:99:1261,140,0
3L	9838034	.	T	C	610.77	.	AC=1;AF=0.500;AN=2;BaseQRankSum=-2.655;ClippingRankSum=0.000;DP=50;ExcessHet=3.0103;FS=0.000;MLEAC=1;MLEAF=0.500;MQ=44.00;MQRankSum=0.000;QD=12.22;ReadPosRankSum=1.497;SOR=0.784	GT:AD:DP:GQ:PL	0/1:19,31:50:99:639,0,374
3L	9838112	.	A	G	696.77	.	AC=1;AF=0.500;AN=2;BaseQRankSum=1.098;ClippingRankSum=0.000;DP=44;ExcessHet=3.0103;FS=7.397;MLEAC=1;MLEAF=0.500;MQ=44.00;MQRankSum=0.000;QD=15.84;ReadPosRankSum=0.206;SOR=1.255	GT:AD:DP:GQ:PL	0/1:13,31:44:99:725,0,226
3L	9838178	.	C	G	743.77	.	AC=1;AF=0.500;AN=2;BaseQRankSum=-0.393;ClippingRankSum=0.000;DP=51;ExcessHet=3.0103;FS=8.535;MLEAC=1;MLEAF=0.500;MQ=44.00;MQRankSum=0.000;QD=14.58;ReadPosRankSum=-0.482;SOR=1.297	GT:AD:DP:GQ:PL	0/1:17,34:51:99:772,0,302
3L	9838205	.	A	C	797.77	.	AC=1;AF=0.500;AN=2;BaseQRankSum=-0.895;ClippingRankSum=0.000;DP=54;ExcessHet=3.0103;FS=2.581;MLEAC=1;MLEAF=0.500;MQ=44.00;MQRankSum=0.000;QD=14.77;ReadPosRankSum=0.880;SOR=1.246	GT:AD:DP:GQ:PL	0/1:18,36:54:99:826,0,346
3L	9838295	.	C	A	903.77	.	AC=1;AF=0.500;AN=2;BaseQRankSum=-0.889;ClippingRankSum=0.000;DP=44;ExcessHet=3.0103;FS=7.040;MLEAC=1;MLEAF=0.500;MQ=44.00;MQRankSum=0.000;QD=20.54;ReadPosRankSum=-1.195;SOR=0.105	GT:AD:DP:GQ:PL	0/1:6,38:44:39:932,0,39
3L	9838322	.	C	T	46.77	.	AC=1;AF=0.500;AN=2;BaseQRankSum=-0.369;ClippingRankSum=0.000;DP=53;ExcessHet=3.0103;FS=5.688;MLEAC=1;MLEAF=0.500;MQ=44.00;MQRankSum=0.000;QD=0.88;ReadPosRankSum=-0.212;SOR=1.942	GT:AD:DP:GQ:PL	0/1:44,9:53:75:75,0,1029
3L	9838449	.	T	C	211.77	.	AC=1;AF=0.500;AN=2;BaseQRankSum=-2.148;ClippingRankSum=0.000;DP=60;ExcessHet=3.0103;FS=1.114;MLEAC=1;MLEAF=0.500;MQ=44.00;MQRankSum=0.000;QD=3.53;ReadPosRankSum=-0.538;SOR=0.941	GT:AD:DP:GQ:PL	0/1:44,16:60:99:240,0,1039
3L	9838501	.	G	A	1913.77	.	AC=2;AF=1.00;AN=2;DP=49;ExcessHet=3.0103;FS=0.000;MLEAC=2;MLEAF=1.00;MQ=44.00;QD=30.30;SOR=0.733	GT:AD:DP:GQ:PL	1/1:0,49:49:99:1942,150,0
3L	9838507	.	G	A	743.77	.	AC=1;AF=0.500;AN=2;BaseQRankSum=1.170;ClippingRankSum=0.000;DP=51;ExcessHet=3.0103;FS=1.169;MLEAC=1;MLEAF=0.500;MQ=44.00;MQRankSum=0.000;QD=14.58;ReadPosRankSum=1.445;SOR=1.002	GT:AD:DP:GQ:PL	0/1:16,35:51:99:772,0,243
3L	9838712	.	AACAGTGCTCGCCAT	A	1344.73	.	AC=1;AF=0.500;AN=2;BaseQRankSum=-2.951;ClippingRankSum=0.000;DP=65;ExcessHet=3.0103;FS=0.000;MLEAC=1;MLEAF=0.500;MQ=43.94;MQRankSum=-1.275;QD=21.01;ReadPosRankSum=1.346;SOR=0.709	GT:AD:DP:GQ:PL	0/1:29,35:64:99:1382,0,1112
3L	9838733	.	C	T	1482.77	.	AC=1;AF=0.500;AN=2;BaseQRankSum=-0.749;ClippingRankSum=0.000;DP=66;ExcessHet=3.0103;FS=0.000;MLEAC=1;MLEAF=0.500;MQ=43.94;MQRankSum=-1.202;QD=22.47;ReadPosRankSum=-2.574;SOR=0.583	GT:AD:DP:GQ:PL	0/1:28,38:66:99:1511,0,1061
3L	9838738	.	T	G	1482.77	.	AC=1;AF=0.500;AN=2;BaseQRankSum=0.202;ClippingRankSum=0.000;DP=65;ExcessHet=3.0103;FS=1.015;MLEAC=1;MLEAF=0.500;MQ=43.94;MQRankSum=-1.218;QD=22.81;ReadPosRankSum=-2.575;SOR=0.551	GT:AD:DP:GQ:PL	0/1:28,37:65:99:1511,0,1061
3L	9838783	.	GT	G	1028.73	.	AC=1;AF=0.500;AN=2;BaseQRankSum=2.051;ClippingRankSum=0.000;DP=66;ExcessHet=3.0103;FS=0.000;MLEAC=1;MLEAF=0.500;MQ=43.94;MQRankSum=1.284;QD=15.59;ReadPosRankSum=2.546;SOR=0.653	GT:AD:DP:GQ:PL	0/1:37,29:66:99:1066,0,1432
3L	9838800	.	G	C	1026.77	.	AC=1;AF=0.500;AN=2;BaseQRankSum=-1.752;ClippingRankSum=0.000;DP=68;ExcessHet=3.0103;FS=0.000;MLEAC=1;MLEAF=0.500;MQ=43.94;MQRankSum=1.213;QD=15.10;ReadPosRankSum=2.873;SOR=0.627	GT:AD:DP:GQ:PL	0/1:40,28:68:99:1055,0,1595
3L	9838801	.	T	G	1026.77	.	AC=1;AF=0.500;AN=2;BaseQRankSum=1.311;ClippingRankSum=0.000;DP=68;ExcessHet=3.0103;FS=0.000;MLEAC=1;MLEAF=0.500;MQ=43.94;MQRankSum=1.213;QD=15.10;ReadPosRankSum=2.817;SOR=0.627	GT:AD:DP:GQ:PL	0/1:40,28:68:99:1055,0,1595
3L	9838807	.	G	A	1026.77	.	AC=1;AF=0.500;AN=2;BaseQRankSum=-2.720;ClippingRankSum=0.000;DP=68;ExcessHet=3.0103;FS=0.000;MLEAC=1;MLEAF=0.500;MQ=43.94;MQRankSum=1.213;QD=15.10;ReadPosRankSum=2.019;SOR=0.739	GT:AD:DP:GQ:PL	0/1:40,28:68:99:1055,0,1589
3L	9838858	.	T	A	526.77	.	AC=1;AF=0.500;AN=2;BaseQRankSum=-0.016;ClippingRankSum=0.000;DP=61;ExcessHet=3.0103;FS=1.015;MLEAC=1;MLEAF=0.500;MQ=44.00;MQRankSum=0.000;QD=8.64;ReadPosRankSum=-2.305;SOR=0.531	GT:AD:DP:GQ:PL	0/1:35,26:61:99:555,0,808
3L	9839029	.	A	T	816.77	.	AC=1;AF=0.500;AN=2;BaseQRankSum=-0.401;ClippingRankSum=0.000;DP=69;ExcessHet=3.0103;FS=0.985;MLEAC=1;MLEAF=0.500;MQ=44.00;MQRankSum=0.000;QD=11.84;ReadPosRankSum=2.740;SOR=0.960	GT:AD:DP:GQ:PL	0/1:46,23:69:99:845,0,3219
3L	9839038	.	A	C	828.77	.	AC=1;AF=0.500;AN=2;BaseQRankSum=-2.534;ClippingRankSum=0.000;DP=69;ExcessHet=3.0103;FS=2.091;MLEAC=1;MLEAF=0.500;MQ=44.00;MQRankSum=0.000;QD=12.01;ReadPosRankSum=2.335;SOR=0.982	GT:AD:DP:GQ:PL	0/1:45,24:69:99:857,0,3235
3L	9839055	.	C	T	906.77	.	AC=1;AF=0.500;AN=2;BaseQRankSum=0.127;ClippingRankSum=0.000;DP=71;ExcessHet=3.0103;FS=3.246;MLEAC=1;MLEAF=0.500;MQ=44.00;MQRankSum=0.000;QD=12.77;ReadPosRankSum=-0.676;SOR=1.101	GT:AD:DP:GQ:PL	0/1:44,27:71:99:935,0,3113
3L	9839283	.	C	T	838.77	.	AC=1;AF=0.500;AN=2;BaseQRankSum=-0.771;ClippingRankSum=0.000;DP=59;ExcessHet=3.0103;FS=3.797;MLEAC=1;MLEAF=0.500;MQ=44.00;MQRankSum=0.000;QD=14.46;ReadPosRankSum=2.833;SOR=0.349	GT:AD:DP:GQ:PL	0/1:19,39:58:99:867,0,352
3L	9839441	.	C	A	2114.77	.	AC=2;AF=1.00;AN=2;DP=75;ExcessHet=3.0103;FS=0.000;MLEAC=2;MLEAF=1.00;MQ=43.79;QD=28.20;SOR=0.892	GT:AD:DP:GQ:PL	1/1:0,75:75:99:2143,225,0
3L	9839513	.	A	AT	517.73	.	AC=1;AF=0.500;AN=2;BaseQRankSum=0.844;ClippingRankSum=0.000;DP=65;ExcessHet=3.0103;FS=1.017;MLEAC=1;MLEAF=0.500;MQ=44.00;MQRankSum=0.000;QD=7.97;ReadPosRankSum=-0.899;SOR=0.922	GT:AD:DP:GQ:PL	0/1:42,23:65:99:555,0,1105
3L	9839574	.	G	GT	555.73	.	AC=1;AF=0.500;AN=2;BaseQRankSum=0.563;ClippingRankSum=0.000;DP=76;ExcessHet=3.0103;FS=0.000;MLEAC=1;MLEAF=0.500;MQ=44.00;MQRankSum=0.000;QD=7.31;ReadPosRankSum=1.095;SOR=0.646	GT:AD:DP:GQ:PL	0/1:50,26:76:99:593,0,2040
3L	9839575	.	TA	T	1924.73	.	AC=1;AF=0.500;AN=2;BaseQRankSum=0.338;ClippingRankSum=0.000;DP=78;ExcessHet=3.0103;FS=0.000;MLEAC=1;MLEAF=0.500;MQ=44.00;MQRankSum=0.000;QD=24.68;ReadPosRankSum=-1.191;SOR=0.699	GT:AD:DP:GQ:PL	0/1:28,50:78:99:1962,0,1025
3L	9839579	.	A	C	1933.77	.	AC=1;AF=0.500;AN=2;BaseQRankSum=-0.626;ClippingRankSum=0.000;DP=77;ExcessHet=3.0103;FS=0.000;MLEAC=1;MLEAF=0.500;MQ=44.00;MQRankSum=0.000;QD=25.11;ReadPosRankSum=-1.362;SOR=0.607	GT:AD:DP:GQ:PL	0/1:27,50:77:99:1962,0,1025
3L	9839795	.	GT	G	285.73	.	AC=1;AF=0.500;AN=2;BaseQRankSum=0.342;ClippingRankSum=0.000;DP=76;ExcessHet=3.0103;FS=0.000;MLEAC=1;MLEAF=0.500;MQ=44.00;MQRankSum=0.000;QD=4.02;ReadPosRankSum=-0.279;SOR=0.725	GT:AD:DP:GQ:PL	0/1:47,24:71:99:323,0,898
3L	9839861	.	C	T	1025.77	.	AC=1;AF=0.500;AN=2;BaseQRankSum=-0.916;ClippingRankSum=0.000;DP=83;ExcessHet=3.0103;FS=4.348;MLEAC=1;MLEAF=0.500;MQ=43.97;MQRankSum=-1.270;QD=12.36;ReadPosRankSum=0.570;SOR=1.214	GT:AD:DP:GQ:PL	0/1:52,31:83:99:1054,0,2506
3L	9839884	.	G	A	1093.77	.	AC=1;AF=0.500;AN=2;BaseQRankSum=-0.622;ClippingRankSum=0.000;DP=82;ExcessHet=3.0103;FS=3.095;MLEAC=1;MLEAF=0.500;MQ=43.96;MQRankSum=-1.326;QD=13.34;ReadPosRankSum=1.354;SOR=1.046	GT:AD:DP:GQ:PL	0/1:53,29:82:99:1122,0,2697
3L	9839897	.	G	A	960.77	.	AC=1;AF=0.500;AN=2;BaseQRankSum=-1.201;ClippingRankSum=0.000;DP=78;ExcessHet=3.0103;FS=0.901;MLEAC=1;MLEAF=0.500;MQ=43.96;MQRankSum=-1.347;QD=12.32;ReadPosRankSum=1.450;SOR=0.665	GT:AD:DP:GQ:PL	0/1:51,27:78:99:989,0,2456
3L	9839962	.	C	T	3153.77	.	AC=2;AF=1.00;AN=2;DP=75;ExcessHet=3.0103;FS=0.000;MLEAC=2;MLEAF=1.00;MQ=43.81;QD=27.67;SOR=1.103	GT:AD:DP:GQ:PL	1/1:0,73:73:99:3182,220,0
3L	9839971	.	T	A	3354.77	.	AC=2;AF=1.00;AN=2;DP=76;ExcessHet=3.0103;FS=0.000;MLEAC=2;MLEAF=1.00;MQ=43.85;QD=32.55;SOR=1.288	GT:AD:DP:GQ:PL	1/1:0,74:74:99:3383,229,0
3L	9839976	.	G	A	3332.77	.	AC=2;AF=1.00;AN=2;DP=77;ExcessHet=3.0103;FS=0.000;MLEAC=2;MLEAF=1.00;MQ=43.85;QD=28.70;SOR=1.319	GT:AD:DP:GQ:PL	1/1:0,75:75:99:3361,226,0
3L	9839989	.	T	G	548.77	.	AC=1;AF=0.500;AN=2;BaseQRankSum=-0.760;ClippingRankSum=0.000;DP=74;ExcessHet=3.0103;FS=4.890;MLEAC=1;MLEAF=0.500;MQ=43.85;MQRankSum=-2.147;QD=7.52;ReadPosRankSum=0.924;SOR=0.297	GT:AD:DP:GQ:PL	0/1:44,29:73:99:577,0,976
3L	9840016	.	A	T	885.77	.	AC=1;AF=0.500;AN=2;BaseQRankSum=0.522;ClippingRankSum=0.000;DP=72;ExcessHet=3.0103;FS=0.923;MLEAC=1;MLEAF=0.500;MQ=43.82;MQRankSum=2.404;QD=12.48;ReadPosRankSum=0.276;SOR=0.882	GT:AD:DP:GQ:PL	0/1:30,41:71:99:914,0,615
3L	9840040	.	C	G	2256.77	.	AC=2;AF=1.00;AN=2;DP=66;ExcessHet=3.0103;FS=0.000;MLEAC=2;MLEAF=1.00;MQ=43.80;QD=34.72;SOR=1.078	GT:AD:DP:GQ:PL	1/1:0,65:65:99:2285,194,0
3L	9840042	.	G	A	617.77	.	AC=1;AF=0.500;AN=2;BaseQRankSum=-0.101;ClippingRankSum=0.000;DP=67;ExcessHet=3.0103;FS=4.979;MLEAC=1;MLEAF=0.500;MQ=43.80;MQRankSum=-2.160;QD=9.36;ReadPosRankSum=-1.769;SOR=0.286	GT:AD:DP:GQ:PL	0/1:35,31:66:99:646,0,725
3L	9840193	.	T	C	1108.77	.	AC=1;AF=0.500;AN=2;BaseQRankSum=-2.325;ClippingRankSum=0.000;DP=74;ExcessHet=3.0103;FS=0.000;MLEAC=1;MLEAF=0.500;MQ=43.85;MQRankSum=2.551;QD=14.98;ReadPosRankSum=0.139;SOR=0.618	GT:AD:DP:GQ:PL	0/1:24,50:74:99:1137,0,447
3L	9840270	3L_9840270_SNP	C	T	416.77	.	AC=1;AF=0.500;AN=2;BaseQRankSum=1.459;ClippingRankSum=0.000;DB;DP=65;ExcessHet=3.0103;FS=0.999;MLEAC=1;MLEAF=0.500;MQ=43.97;MQRankSum=-1.319;QD=6.41;ReadPosRankSum=0.192;SOR=0.551	GT:AD:DP:GQ:PL	0/1:42,23:65:99:445,0,932
3L	9840305	.	A	AG	900.73	.	AC=1;AF=0.500;AN=2;BaseQRankSum=-1.307;ClippingRankSum=0.000;DP=61;ExcessHet=3.0103;FS=0.000;MLEAC=1;MLEAF=0.500;MQ=44.00;MQRankSum=0.000;QD=14.77;ReadPosRankSum=-0.186;SOR=0.756	GT:AD:DP:GQ:PL	0/1:23,38:61:99:938,0,525
3L	9840395	.	CA	C,CAA	1113.73	.	AC=1,1;AF=0.500,0.500;AN=2;DP=65;ExcessHet=3.0103;FS=0.000;MLEAC=1,1;MLEAF=0.500,0.500;MQ=44.00;QD=17.68;SOR=1.010	GT:AD:DP:GQ:PL	1/2:0,42,21:63:99:1151,445,472,866,0,1106
3L	9840898	.	C	T	882.77	.	AC=2;AF=1.00;AN=2;BaseQRankSum=0.098;ClippingRankSum=0.000;DP=39;ExcessHet=3.0103;FS=0.000;MLEAC=2;MLEAF=1.00;MQ=43.02;MQRankSum=2.526;QD=23.86;ReadPosRankSum=2.116;SOR=0.223	GT:AD:DP:GQ:PL	1/1:1,36:37:82:911,82,0
3L	9841135	.	G	A	1308.77	.	AC=2;AF=1.00;AN=2;DP=50;ExcessHet=3.0103;FS=0.000;MLEAC=2;MLEAF=1.00;MQ=43.84;QD=26.18;SOR=0.859	GT:AD:DP:GQ:PL	1/1:0,50:50:99:1337,150,0
3L	9841429	.	T	G	224.77	.	AC=1;AF=0.500;AN=2;BaseQRankSum=0.278;ClippingRankSum=0.000;DP=47;ExcessHet=3.0103;FS=1.241;MLEAC=1;MLEAF=0.500;MQ=43.96;MQRankSum=0.000;QD=4.89;ReadPosRankSum=1.394;SOR=0.428	GT:AD:DP:GQ:PL	0/1:31,15:46:99:253,0,706
3L	9841480	.	T	G	231.77	.	AC=1;AF=0.500;AN=2;BaseQRankSum=-0.808;ClippingRankSum=0.000;DP=45;ExcessHet=3.0103;FS=0.000;MLEAC=1;MLEAF=0.500;MQ=43.96;MQRankSum=0.000;QD=5.27;ReadPosRankSum=-0.612;SOR=0.567	GT:AD:DP:GQ:PL	0/1:29,15:44:99:260,0,608
3L	9841507	.	G	A	279.77	.	AC=1;AF=0.500;AN=2;BaseQRankSum=-0.432;ClippingRankSum=0.000;DP=46;ExcessHet=3.0103;FS=2.836;MLEAC=1;MLEAF=0.500;MQ=43.96;MQRankSum=0.000;QD=6.36;ReadPosRankSum=-0.412;SOR=0.355	GT:AD:DP:GQ:PL	0/1:27,17:44:99:308,0,617
3L	9841772	.	G	GGTTT	1164.73	.	AC=1;AF=0.500;AN=2;BaseQRankSum=0.542;ClippingRankSum=0.000;DP=51;ExcessHet=3.0103;FS=1.145;MLEAC=1;MLEAF=0.500;MQ=43.96;MQRankSum=-0.754;QD=23.77;ReadPosRankSum=1.736;SOR=1.017	GT:AD:DP:GQ:PL	0/1:19,30:49:99:1202,0,865
3L	9841864	.	C	A	514.77	.	AC=1;AF=0.500;AN=2;BaseQRankSum=-1.444;ClippingRankSum=0.000;DP=39;ExcessHet=3.0103;FS=0.000;MLEAC=1;MLEAF=0.500;MQ=43.95;MQRankSum=-0.738;QD=13.20;ReadPosRankSum=-1.429;SOR=0.566	GT:AD:DP:GQ:PL	0/1:15,24:39:99:543,0,295
3L	9841951	.	G	C	675.77	.	AC=1;AF=0.500;AN=2;BaseQRankSum=-0.329;ClippingRankSum=0.000;DP=47;ExcessHet=3.0103;FS=10.005;MLEAC=1;MLEAF=0.500;MQ=43.63;MQRankSum=-0.649;QD=14.69;ReadPosRankSum=2.494;SOR=2.067	GT:AD:DP:GQ:PL	0/1:15,31:46:99:704,0,283
3L	9842051	.	T	TG	1378.73	.	AC=1;AF=0.500;AN=2;BaseQRankSum=0.812;ClippingRankSum=0.000;DP=51;ExcessHet=3.0103;FS=0.000;MLEAC=1;MLEAF=0.500;MQ=44.00;MQRankSum=0.000;QD=27.03;ReadPosRankSum=0.320;SOR=0.711	GT:AD:DP:GQ:PL	0/1:17,34:51:99:1416,0,783
3L	9842052	.	C	G	1387.77	.	AC=1;AF=0.500;AN=2;BaseQRankSum=1.027;ClippingRankSum=0.000;DP=52;ExcessHet=3.0103;FS=0.000;MLEAC=1;MLEAF=0.500;MQ=44.00;MQRankSum=0.000;QD=26.69;ReadPosRankSum=0.185;SOR=0.760	GT:AD:DP:GQ:PL	0/1:17,35:52:99:1416,0,783
3L	9842066	.	C	T	846.77	.	AC=1;AF=0.500;AN=2;BaseQRankSum=-0.542;ClippingRankSum=0.000;DP=53;ExcessHet=3.0103;FS=0.000;MLEAC=1;MLEAF=0.500;MQ=43.96;MQRankSum=0.000;QD=16.28;ReadPosRankSum=-0.182;SOR=0.730	GT:AD:DP:GQ:PL	0/1:15,37:52:99:875,0,263
3L	9842089	.	T	C	1584.77	.	AC=1;AF=0.500;AN=2;BaseQRankSum=-1.988;ClippingRankSum=0.000;DP=56;ExcessHet=3.0103;FS=1.176;MLEAC=1;MLEAF=0.500;MQ=43.97;MQRankSum=0.000;QD=28.81;ReadPosRankSum=0.747;SOR=0.813	GT:AD:DP:GQ:PL	0/1:15,40:55:99:1613,0,667
3L	9842090	.	GTT	G	1575.73	.	AC=1;AF=0.500;AN=2;BaseQRankSum=0.641;ClippingRankSum=0.000;DP=56;ExcessHet=3.0103;FS=2.699;MLEAC=1;MLEAF=0.500;MQ=43.97;MQRankSum=0.000;QD=28.65;ReadPosRankSum=0.271;SOR=0.789	GT:AD:DP:GQ:PL	0/1:14,41:55:99:1613,0,667
3L	9842168	.	G	A	817.77	.	AC=1;AF=0.500;AN=2;BaseQRankSum=-2.636;ClippingRankSum=0.000;DP=59;ExcessHet=3.0103;FS=0.000;MLEAC=1;MLEAF=0.500;MQ=44.00;MQRankSum=0.000;QD=13.86;ReadPosRankSum=-0.811;SOR=0.706	GT:AD:DP:GQ:PL	0/1:21,38:59:99:846,0,388
3L	9842200	.	A	G	828.77	.	AC=1;AF=0.500;AN=2;BaseQRankSum=2.323;ClippingRankSum=0.000;DP=59;ExcessHet=3.0103;FS=1.028;MLEAC=1;MLEAF=0.500;MQ=44.00;MQRankSum=0.000;QD=14.05;ReadPosRankSum=-2.051;SOR=0.724	GT:AD:DP:GQ:PL	0/1:21,38:59:99:857,0,401
3L	9842256	.	T	G	1462.77	.	AC=1;AF=0.500;AN=2;BaseQRankSum=-0.543;ClippingRankSum=0.000;DP=61;ExcessHet=3.0103;FS=0.985;MLEAC=1;MLEAF=0.500;MQ=43.76;MQRankSum=1.319;QD=23.98;ReadPosRankSum=1.154;SOR=0.562	GT:AD:DP:GQ:PL	0/1:23,38:61:99:1491,0,844
3L	9842271	.	C	G	1472.77	.	AC=1;AF=0.500;AN=2;BaseQRankSum=3.637;ClippingRankSum=0.000;DP=61;ExcessHet=3.0103;FS=0.998;MLEAC=1;MLEAF=0.500;MQ=43.76;MQRankSum=1.275;QD=24.14;ReadPosRankSum=0.990;SOR=0.611	GT:AD:DP:GQ:PL	0/1:24,37:61:99:1501,0,955
3L	9842272	.	CT	C	1440.73	.	AC=1;AF=0.500;AN=2;BaseQRankSum=2.051;ClippingRankSum=0.000;DP=62;ExcessHet=3.0103;FS=0.000;MLEAC=1;MLEAF=0.500;MQ=43.76;MQRankSum=1.249;QD=23.24;ReadPosRankSum=0.945;SOR=0.678	GT:AD:DP:GQ:PL	0/1:25,37:62:99:1478,0,932
3L	9842335	.	G	A	779.77	.	AC=1;AF=0.500;AN=2;BaseQRankSum=0.721;ClippingRankSum=0.000;DP=56;ExcessHet=3.0103;FS=5.822;MLEAC=1;MLEAF=0.500;MQ=44.00;MQRankSum=0.000;QD=14.18;ReadPosRankSum=-1.295;SOR=1.222	GT:AD:DP:GQ:PL	0/1:20,35:55:99:808,0,386
3L	9842680	.	GGAGA	G	820.73	.	AC=1;AF=0.500;AN=2;BaseQRankSum=0.708;ClippingRankSum=0.000;DP=44;ExcessHet=3.0103;FS=4.388;MLEAC=1;MLEAF=0.500;MQ=44.00;MQRankSum=0.000;QD=18.65;ReadPosRankSum=1.574;SOR=1.251	GT:AD:DP:GQ:PL	0/1:22,22:44:99:858,0,854
3L	9842719	.	T	A	478.77	.	AC=1;AF=0.500;AN=2;BaseQRankSum=-1.987;ClippingRankSum=0.000;DP=40;ExcessHet=3.0103;FS=1.254;MLEAC=1;MLEAF=0.500;MQ=44.00;MQRankSum=0.000;QD=11.97;ReadPosRankSum=-1.659;SOR=1.038	GT:AD:DP:GQ:PL	0/1:17,23:40:99:507,0,352
3L	9842792	.	C	T	1134.77	.	AC=2;AF=1.00;AN=2;BaseQRankSum=-1.331;ClippingRankSum=0.000;DP=44;ExcessHet=3.0103;FS=0.000;MLEAC=2;MLEAF=1.00;MQ=43.93;MQRankSum=0.000;QD=25.79;ReadPosRankSum=0.631;SOR=0.283	GT:AD:DP:GQ:PL	1/1:1,43:44:99:1163,103,0
3L	9842855	.	G	A	480.77	.	AC=1;AF=0.500;AN=2;BaseQRankSum=0.158;ClippingRankSum=0.000;DP=47;ExcessHet=3.0103;FS=6.439;MLEAC=1;MLEAF=0.500;MQ=43.90;MQRankSum=-1.369;QD=10.23;ReadPosRankSum=-0.181;SOR=1.713	GT:AD:DP:GQ:PL	0/1:23,24:47:99:509,0,484
3L	9842961	.	T	TTTTTA	950.73	.	AC=1;AF=0.500;AN=2;BaseQRankSum=-0.126;ClippingRankSum=0.000;DP=45;ExcessHet=3.0103;FS=4.376;MLEAC=1;MLEAF=0.500;MQ=43.91;MQRankSum=-1.335;QD=21.61;ReadPosRankSum=-0.200;SOR=1.044	GT:AD:DP:GQ:PL	0/1:21,23:44:99:988,0,1165
3L	9843083	.	A	G	1655.77	.	AC=2;AF=1.00;AN=2;BaseQRankSum=0.831;ClippingRankSum=0.000;DP=64;ExcessHet=3.0103;FS=0.000;MLEAC=2;MLEAF=1.00;MQ=43.94;MQRankSum=-0.090;QD=25.87;ReadPosRankSum=-0.626;SOR=0.402	GT:AD:DP:GQ:PL	1/1:1,63:64:99:1684,164,0
3L	9843130	.	T	A	524.77	.	AC=1;AF=0.500;AN=2;BaseQRankSum=-0.338;ClippingRankSum=0.000;DP=59;ExcessHet=3.0103;FS=5.369;MLEAC=1;MLEAF=0.500;MQ=43.97;MQRankSum=0.953;QD=8.89;ReadPosRankSum=-1.163;SOR=1.528	GT:AD:DP:GQ:PL	0/1:32,27:59:99:553,0,1224
3L	9843135	.	A	G	1050.77	.	AC=1;AF=0.500;AN=2;BaseQRankSum=-1.126;ClippingRankSum=0.000;DP=55;ExcessHet=3.0103;FS=3.900;MLEAC=1;MLEAF=0.500;MQ=43.96;MQRankSum=-0.876;QD=19.10;ReadPosRankSum=0.858;SOR=0.278	GT:AD:DP:GQ:PL	0/1:25,30:55:99:1079,0,1005
3L	9843149	.	C	T	1064.77	.	AC=1;AF=0.500;AN=2;BaseQRankSum=-0.034;ClippingRankSum=0.000;DP=56;ExcessHet=3.0103;FS=9.359;MLEAC=1;MLEAF=0.500;MQ=43.97;MQRankSum=-0.862;QD=19.01;ReadPosRankSum=0.302;SOR=0.783	GT:AD:DP:GQ:PL	0/1:25,31:56:99:1093,0,940
3L	9843170	.	C	T	2066.77	.	AC=2;AF=1.00;AN=2;DP=58;ExcessHet=3.0103;FS=0.000;MLEAC=2;MLEAF=1.00;MQ=43.97;QD=29.85;SOR=0.836	GT:AD:DP:GQ:PL	1/1:0,58:58:99:2095,177,0
3L	9843408	.	T	C	1073.77	.	AC=2;AF=1.00;AN=2;DP=41;ExcessHet=3.0103;FS=0.000;MLEAC=2;MLEAF=1.00;MQ=43.86;QD=26.19;SOR=0.843	GT:AD:DP:GQ:PL	1/1:0,41:41:99:1102,122,0
3L	9843450	.	C	T	800.77	.	AC=1;AF=0.500;AN=2;BaseQRankSum=0.068;ClippingRankSum=0.000;DP=49;ExcessHet=3.0103;FS=4.432;MLEAC=1;MLEAF=0.500;MQ=43.76;MQRankSum=1.003;QD=16.34;ReadPosRankSum=1.717;SOR=0.388	GT:AD:DP:GQ:PL	0/1:14,35:49:99:829,0,230
3L	9843465	.	A	C	805.77	.	AC=1;AF=0.500;AN=2;BaseQRankSum=0.966;ClippingRankSum=0.000;DP=49;ExcessHet=3.0103;FS=2.754;MLEAC=1;MLEAF=0.500;MQ=43.82;MQRankSum=1.519;QD=16.44;ReadPosRankSum=0.941;SOR=0.337	GT:AD:DP:GQ:PL	0/1:14,35:49:99:834,0,246
3L	9843494	.	G	T	247.77	.	AC=1;AF=0.500;AN=2;BaseQRankSum=-1.181;ClippingRankSum=0.000;DP=44;ExcessHet=3.0103;FS=0.000;MLEAC=1;MLEAF=0.500;MQ=43.80;MQRankSum=-1.191;QD=5.63;ReadPosRankSum=-0.582;SOR=0.869	GT:AD:DP:GQ:PL	0/1:29,15:44:99:276,0,664
3L	9843519	.	T	G	609.77	.	AC=1;AF=0.500;AN=2;BaseQRankSum=-0.772;ClippingRankSum=0.000;DP=46;ExcessHet=3.0103;FS=0.000;MLEAC=1;MLEAF=0.500;MQ=43.77;MQRankSum=0.530;QD=13.26;ReadPosRankSum=0.214;SOR=0.836	GT:AD:DP:GQ:PL	0/1:18,28:46:99:638,0,342
3L	9843546	.	C	T	374.77	.	AC=1;AF=0.500;AN=2;BaseQRankSum=-0.869;ClippingRankSum=0.000;DP=56;ExcessHet=3.0103;FS=5.645;MLEAC=1;MLEAF=0.500;MQ=43.81;MQRankSum=-0.550;QD=6.69;ReadPosRankSum=0.212;SOR=0.768	GT:AD:DP:GQ:PL	0/1:35,21:56:99:403,0,781
3L	9843587	.	T	C	1248.77	.	AC=2;AF=1.00;AN=2;DP=48;ExcessHet=3.0103;FS=0.000;MLEAC=2;MLEAF=1.00;MQ=44.00;QD=26.02;SOR=0.693	GT:AD:DP:GQ:PL	1/1:0,48:48:99:1277,142,0
3L	9843890	.	T	G	564.77	.	AC=1;AF=0.500;AN=2;BaseQRankSum=-1.057;ClippingRankSum=0.000;DP=45;ExcessHet=3.0103;FS=0.000;MLEAC=1;MLEAF=0.500;MQ=44.00;MQRankSum=0.000;QD=12.55;ReadPosRankSum=1.957;SOR=0.644	GT:AD:DP:GQ:PL	0/1:17,28:45:99:593,0,335
3L	9843917	.	T	C	643.77	.	AC=1;AF=0.500;AN=2;BaseQRankSum=-1.714;ClippingRankSum=0.000;DP=47;ExcessHet=3.0103;FS=1.174;MLEAC=1;MLEAF=0.500;MQ=44.00;MQRankSum=0.000;QD=13.70;ReadPosRankSum=2.310;SOR=0.985	GT:AD:DP:GQ:PL	0/1:18,29:47:99:672,0,391
3L	9843962	.	A	G	713.77	.	AC=1;AF=0.500;AN=2;BaseQRankSum=1.176;ClippingRankSum=0.000;DP=51;ExcessHet=3.0103;FS=0.000;MLEAC=1;MLEAF=0.500;MQ=43.89;MQRankSum=-1.119;QD=14.00;ReadPosRankSum=-0.540;SOR=0.579	GT:AD:DP:GQ:PL	0/1:20,31:51:99:742,0,382
3L	9844043	.	G	T	572.77	.	AC=1;AF=0.500;AN=2;BaseQRankSum=-0.393;ClippingRankSum=0.000;DP=54;ExcessHet=3.0103;FS=2.239;MLEAC=1;MLEAF=0.500;MQ=43.89;MQRankSum=-1.299;QD=10.61;ReadPosRankSum=-1.694;SOR=0.575	GT:AD:DP:GQ:PL	0/1:25,29:54:99:601,0,507
3L	9844214	.	G	A	367.77	.	AC=1;AF=0.500;AN=2;BaseQRankSum=-0.843;ClippingRankSum=0.000;DP=40;ExcessHet=3.0103;FS=3.419;MLEAC=1;MLEAF=0.500;MQ=44.00;MQRankSum=0.000;QD=11.14;ReadPosRankSum=-2.688;SOR=0.257	GT:AD:DP:GQ:PL	0/1:14,19:33:99:396,0,292
3L	9844397	.	A	G	651.77	.	AC=1;AF=0.500;AN=2;BaseQRankSum=-1.708;ClippingRankSum=0.000;DP=40;ExcessHet=3.0103;FS=1.406;MLEAC=1;MLEAF=0.500;MQ=44.00;MQRankSum=0.000;QD=16.29;ReadPosRankSum=0.257;SOR=0.368	GT:AD:DP:GQ:PL	0/1:11,29:40:99:680,0,190
3L	9844433	.	G	A	594.77	.	AC=1;AF=0.500;AN=2;BaseQRankSum=2.109;ClippingRankSum=0.000;DP=39;ExcessHet=3.0103;FS=3.005;MLEAC=1;MLEAF=0.500;MQ=44.00;MQRankSum=0.000;QD=15.25;ReadPosRankSum=0.200;SOR=0.731	GT:AD:DP:GQ:PL	0/1:12,27:39:99:623,0,214
3L	9844472	.	G	A	466.77	.	AC=1;AF=0.500;AN=2;BaseQRankSum=-0.768;ClippingRankSum=0.000;DP=42;ExcessHet=3.0103;FS=4.837;MLEAC=1;MLEAF=0.500;MQ=44.00;MQRankSum=0.000;QD=11.67;ReadPosRankSum=0.000;SOR=0.958	GT:AD:DP:GQ:PL	0/1:15,25:40:99:495,0,269
3L	9844550	.	T	C	621.77	.	AC=1;AF=0.500;AN=2;BaseQRankSum=-1.752;ClippingRankSum=0.000;DP=45;ExcessHet=3.0103;FS=1.206;MLEAC=1;MLEAF=0.500;MQ=43.96;MQRankSum=-0.696;QD=13.82;ReadPosRankSum=-0.459;SOR=0.575	GT:AD:DP:GQ:PL	0/1:16,29:45:99:650,0,309
3L	9844631	.	C	T	503.77	.	AC=1;AF=0.500;AN=2;BaseQRankSum=0.033;ClippingRankSum=0.000;DP=37;ExcessHet=3.0103;FS=0.000;MLEAC=1;MLEAF=0.500;MQ=44.00;MQRankSum=0.000;QD=13.62;ReadPosRankSum=0.280;SOR=0.536	GT:AD:DP:GQ:PL	0/1:14,23:37:99:532,0,292
3L	9844697	.	C	T	508.77	.	AC=1;AF=0.500;AN=2;BaseQRankSum=1.944;ClippingRankSum=0.000;DP=41;ExcessHet=3.0103;FS=0.000;MLEAC=1;MLEAF=0.500;MQ=44.00;MQRankSum=0.000;QD=12.41;ReadPosRankSum=-0.220;SOR=0.580	GT:AD:DP:GQ:PL	0/1:18,23:41:99:537,0,349
3L	9844925	.	T	A	958.77	.	AC=1;AF=0.500;AN=2;BaseQRankSum=1.820;ClippingRankSum=0.000;DP=47;ExcessHet=3.0103;FS=4.265;MLEAC=1;MLEAF=0.500;MQ=43.92;MQRankSum=-0.873;QD=20.84;ReadPosRankSum=-0.317;SOR=0.996	GT:AD:DP:GQ:PL	0/1:21,25:46:99:987,0,1188
3L	9844934	.	T	G	1087.77	.	AC=1;AF=0.500;AN=2;BaseQRankSum=1.001;ClippingRankSum=0.000;DP=49;ExcessHet=3.0103;FS=2.527;MLEAC=1;MLEAF=0.500;MQ=43.92;MQRankSum=-0.803;QD=22.66;ReadPosRankSum=-1.149;SOR=0.877	GT:AD:DP:GQ:PL	0/1:20,28:48:99:1116,0,1191
3L	9844940	.	A	G	1087.77	.	AC=1;AF=0.500;AN=2;BaseQRankSum=2.144;ClippingRankSum=0.000;DP=49;ExcessHet=3.0103;FS=2.527;MLEAC=1;MLEAF=0.500;MQ=43.92;MQRankSum=-0.803;QD=22.66;ReadPosRankSum=-1.583;SOR=0.877	GT:AD:DP:GQ:PL	0/1:20,28:48:99:1116,0,1191
3L	9844970	.	T	C	669.77	.	AC=1;AF=0.500;AN=2;BaseQRankSum=1.793;ClippingRankSum=0.000;DP=49;ExcessHet=3.0103;FS=2.536;MLEAC=1;MLEAF=0.500;MQ=43.92;MQRankSum=-0.732;QD=13.95;ReadPosRankSum=-1.309;SOR=1.143	GT:AD:DP:GQ:PL	0/1:18,30:48:99:698,0,308
3L	9845171	.	G	A	551.77	.	AC=1;AF=0.500;AN=2;BaseQRankSum=-1.903;ClippingRankSum=0.000;DP=51;ExcessHet=3.0103;FS=2.418;MLEAC=1;MLEAF=0.500;MQ=44.00;MQRankSum=0.000;QD=10.82;ReadPosRankSum=-0.656;SOR=0.370	GT:AD:DP:GQ:PL	0/1:24,27:51:99:580,0,519
3L	9845213	.	A	G	376.77	.	AC=1;AF=0.500;AN=2;BaseQRankSum=0.011;ClippingRankSum=0.000;DP=47;ExcessHet=3.0103;FS=2.628;MLEAC=1;MLEAF=0.500;MQ=44.00;MQRankSum=0.000;QD=8.02;ReadPosRankSum=2.528;SOR=1.190	GT:AD:DP:GQ:PL	0/1:27,20:47:99:405,0,613
3L	9845378	.	A	G	889.77	.	AC=1;AF=0.500;AN=2;BaseQRankSum=-2.259;ClippingRankSum=0.000;DP=65;ExcessHet=3.0103;FS=3.601;MLEAC=1;MLEAF=0.500;MQ=43.94;MQRankSum=-1.032;QD=13.69;ReadPosRankSum=0.853;SOR=0.497	GT:AD:DP:GQ:PL	0/1:23,42:65:99:918,0,451
3L	9845459	.	A	AG	1796.73	.	AC=1;AF=0.500;AN=2;BaseQRankSum=-0.869;ClippingRankSum=0.000;DP=65;ExcessHet=3.0103;FS=7.653;MLEAC=1;MLEAF=0.500;MQ=43.94;MQRankSum=-0.892;QD=27.64;ReadPosRankSum=-0.620;SOR=0.850	GT:AD:DP:GQ:PL	0/1:19,46:65:99:1834,0,648
3L	9845464	.	A	G	1811.77	.	AC=1;AF=0.500;AN=2;BaseQRankSum=-1.861;ClippingRankSum=0.000;DP=65;ExcessHet=3.0103;FS=7.441;MLEAC=1;MLEAF=0.500;MQ=43.94;MQRankSum=-0.927;QD=27.87;ReadPosRankSum=0.284;SOR=0.975	GT:AD:DP:GQ:PL	0/1:20,45:65:99:1840,0,679
3L	9845496	.	A	AT	984.73	.	AC=1;AF=0.500;AN=2;BaseQRankSum=0.756;ClippingRankSum=0.000;DP=65;ExcessHet=3.0103;FS=15.490;MLEAC=1;MLEAF=0.500;MQ=43.88;MQRankSum=-1.398;QD=15.88;ReadPosRankSum=1.733;SOR=1.402	GT:AD:DP:GQ:PL	0/1:20,42:62:99:1022,0,414
3L	9845528	.	C	T	1504.77	.	AC=1;AF=0.500;AN=2;BaseQRankSum=-2.021;ClippingRankSum=0.000;DP=55;ExcessHet=3.0103;FS=0.000;MLEAC=1;MLEAF=0.500;MQ=43.86;MQRankSum=-1.181;QD=27.36;ReadPosRankSum=-0.966;SOR=0.882	GT:AD:DP:GQ:PL	0/1:14,41:55:99:1533,0,507
3L	9845545	.	CTG	C	1593.73	.	AC=1;AF=0.500;AN=2;BaseQRankSum=0.275;ClippingRankSum=0.000;DP=58;ExcessHet=3.0103;FS=1.101;MLEAC=1;MLEAF=0.500;MQ=43.86;MQRankSum=-1.248;QD=27.48;ReadPosRankSum=-0.801;SOR=0.892	GT:AD:DP:GQ:PL	0/1:16,42:58:99:1631,0,585
3L	9845560	.	TTTAGA	T	1661.73	.	AC=1;AF=0.500;AN=2;BaseQRankSum=1.437;ClippingRankSum=0.000;DP=54;ExcessHet=3.0103;FS=4.310;MLEAC=1;MLEAF=0.500;MQ=43.89;MQRankSum=-1.020;QD=30.77;ReadPosRankSum=-1.817;SOR=0.868	GT:AD:DP:GQ:PL	0/1:14,40:54:99:1699,0,461
3L	9845699	.	C	A	704.77	.	AC=1;AF=0.500;AN=2;BaseQRankSum=1.009;ClippingRankSum=0.000;DP=58;ExcessHet=3.0103;FS=0.000;MLEAC=1;MLEAF=0.500;MQ=44.00;MQRankSum=0.000;QD=12.15;ReadPosRankSum=-1.223;SOR=0.651	GT:AD:DP:GQ:PL	0/1:24,34:58:99:733,0,476
3L	9846939	.	C	CGTGTGTGTGT	2012.73	.	AC=2;AF=1.00;AN=2;DP=53;ExcessHet=3.0103;FS=0.000;MLEAC=1;MLEAF=0.500;MQ=43.35;QD=27.77;SOR=1.061	GT:AD:DP:GQ:PL	1/1:0,46:46:99:2003,148,0
3L	9847462	.	T	A	727.77	.	AC=1;AF=0.500;AN=2;BaseQRankSum=-0.342;ClippingRankSum=0.000;DP=61;ExcessHet=3.0103;FS=5.148;MLEAC=1;MLEAF=0.500;MQ=43.97;MQRankSum=1.155;QD=11.93;ReadPosRankSum=0.153;SOR=0.723	GT:AD:DP:GQ:PL	0/1:27,34:61:99:756,0,561
3L	9847469	.	G	GT	1310.73	.	AC=2;AF=1.00;AN=2;DP=61;ExcessHet=3.0103;FS=0.000;MLEAC=2;MLEAF=1.00;MQ=43.94;QD=22.22;SOR=0.796	GT:AD:DP:GQ:PL	1/1:0,59:59:99:1348,176,0
3L	9847793	.	T	A	1481.77	.	AC=2;AF=1.00;AN=2;DP=55;ExcessHet=3.0103;FS=0.000;MLEAC=2;MLEAF=1.00;MQ=43.89;QD=26.94;SOR=1.262	GT:AD:DP:GQ:PL	1/1:0,55:55:99:1510,165,0
3L	9848232	.	T	C	538.77	.	AC=1;AF=0.500;AN=2;BaseQRankSum=0.374;ClippingRankSum=0.000;DP=50;ExcessHet=3.0103;FS=6.054;MLEAC=1;MLEAF=0.500;MQ=43.63;MQRankSum=-0.762;QD=11.00;ReadPosRankSum=0.107;SOR=0.229	GT:AD:DP:GQ:PL	0/1:22,27:49:99:567,0,448
3L	9848327	.	C	T	391.77	.	AC=1;AF=0.500;AN=2;BaseQRankSum=-0.390;ClippingRankSum=0.000;DP=56;ExcessHet=3.0103;FS=0.000;MLEAC=1;MLEAF=0.500;MQ=43.06;MQRankSum=0.473;QD=7.12;ReadPosRankSum=0.660;SOR=0.638	GT:AD:DP:GQ:PL	0/1:33,22:55:99:420,0,729
3L	9848363	.	T	C	487.77	.	AC=1;AF=0.500;AN=2;BaseQRankSum=2.156;ClippingRankSum=0.000;DP=59;ExcessHet=3.0103;FS=1.008;MLEAC=1;MLEAF=0.500;MQ=42.93;MQRankSum=0.432;QD=8.27;ReadPosRankSum=0.238;SOR=0.941	GT:AD:DP:GQ:PL	0/1:34,25:59:99:516,0,744
3L	9848444	.	A	G	1551.77	.	AC=2;AF=1.00;AN=2;DP=43;ExcessHet=3.0103;FS=0.000;MLEAC=2;MLEAF=1.00;MQ=42.88;QD=30.08;SOR=0.892	GT:AD:DP:GQ:PL	1/1:0,42:42:99:1580,129,0
3L	9848468	.	G	A	457.77	.	AC=1;AF=0.500;AN=2;BaseQRankSum=0.618;ClippingRankSum=0.000;DP=49;ExcessHet=3.0103;FS=6.235;MLEAC=1;MLEAF=0.500;MQ=42.92;MQRankSum=0.374;QD=10.17;ReadPosRankSum=0.103;SOR=1.015	GT:AD:DP:GQ:PL	0/1:22,23:45:99:486,0,466
3L	9848556	.	C	CT	571.73	.	AC=1;AF=0.500;AN=2;BaseQRankSum=1.346;ClippingRankSum=0.000;DP=33;ExcessHet=3.0103;FS=5.501;MLEAC=1;MLEAF=0.500;MQ=41.28;MQRankSum=-2.064;QD=17.33;ReadPosRankSum=-1.064;SOR=1.795	GT:AD:DP:GQ:PL	0/1:16,17:33:99:609,0,645
3L	9848568	.	ACATGGCTATATTGCCGCAGCCCC	A	562.73	.	AC=1;AF=0.500;AN=2;BaseQRankSum=-0.433;ClippingRankSum=0.000;DP=32;ExcessHet=3.0103;FS=6.396;MLEAC=1;MLEAF=0.500;MQ=40.96;MQRankSum=-2.624;QD=17.59;ReadPosRankSum=-0.057;SOR=2.129	GT:AD:DP:GQ:PL	0/1:17,15:32:99:600,0,657
3L	9848657	.	T	TTTG	2057.73	.	AC=2;AF=1.00;AN=2;DP=49;ExcessHet=3.0103;FS=0.000;MLEAC=2;MLEAF=1.00;MQ=40.09;QD=25.97;SOR=1.280	GT:AD:DP:GQ:PL	1/1:0,48:48:99:2095,144,0
3L	9848659	.	A	C	1140.77	.	AC=2;AF=1.00;AN=2;BaseQRankSum=-0.835;ClippingRankSum=0.000;DP=48;ExcessHet=3.0103;FS=2.772;MLEAC=2;MLEAF=1.00;MQ=40.36;MQRankSum=0.844;QD=24.27;ReadPosRankSum=-1.296;SOR=0.253	GT:AD:DP:GQ:PL	1/1:2,45:47:85:1169,85,0
3L	9848663	.	A	AGG	2193.73	.	AC=2;AF=1.00;AN=2;DP=46;ExcessHet=3.0103;FS=0.000;MLEAC=2;MLEAF=1.00;MQ=40.37;QD=30.02;SOR=1.230	GT:AD:DP:GQ:PL	1/1:0,46:46:99:2231,153,0
3L	9848666	.	A	G	597.77	.	AC=1;AF=0.500;AN=2;BaseQRankSum=0.899;ClippingRankSum=0.000;DP=46;ExcessHet=3.0103;FS=1.206;MLEAC=1;MLEAF=0.500;MQ=40.70;MQRankSum=2.871;QD=12.99;ReadPosRankSum=1.060;SOR=1.098	GT:AD:DP:GQ:PL	0/1:18,28:46:99:626,0,355
3L	9848667	.	C	CG	2212.73	.	AC=2;AF=1.00;AN=2;DP=46;ExcessHet=3.0103;FS=0.000;MLEAC=2;MLEAF=1.00;MQ=40.70;QD=33.01;SOR=1.329	GT:AD:DP:GQ:PL	1/1:0,46:46:99:2250,151,0
3L	9848669	.	C	G	2176.77	.	AC=2;AF=1.00;AN=2;DP=45;ExcessHet=3.0103;FS=0.000;MLEAC=2;MLEAF=1.00;MQ=40.67;QD=32.69;SOR=1.559	GT:AD:DP:GQ:PL	1/1:0,45:45:99:2205,147,0
3L	9848671	.	G	GGGGGGAAATT	2257.73	.	AC=2;AF=1.00;AN=2;DP=46;ExcessHet=3.0103;FS=0.000;MLEAC=2;MLEAF=1.00;MQ=40.92;QD=28.15;SOR=1.329	GT:AD:DP:GQ:PL	1/1:0,46:46:99:2295,153,0
3L	9848924	.	C	CA	417.73	.	AC=1;AF=0.500;AN=2;BaseQRankSum=-1.551;ClippingRankSum=0.000;DP=50;ExcessHet=3.0103;FS=0.000;MLEAC=1;MLEAF=0.500;MQ=43.69;MQRankSum=0.379;QD=9.08;ReadPosRankSum=0.288;SOR=0.678	GT:AD:DP:GQ:PL	0/1:20,26:46:99:455,0,777
3L	9848933	.	AG	A	197.73	.	AC=1;AF=0.500;AN=2;BaseQRankSum=2.881;ClippingRankSum=0.000;DP=57;ExcessHet=3.0103;FS=1.129;MLEAC=1;MLEAF=0.500;MQ=43.66;MQRankSum=-0.404;QD=3.66;ReadPosRankSum=0.580;SOR=0.909	GT:AD:DP:GQ:PL	0/1:35,19:54:99:235,0,1275
3L	9848937	.	G	GA	814.73	.	AC=1;AF=0.500;AN=2;BaseQRankSum=-0.472;ClippingRankSum=0.000;DP=56;ExcessHet=3.0103;FS=1.136;MLEAC=1;MLEAF=0.500;MQ=43.65;MQRankSum=0.124;QD=15.37;ReadPosRankSum=0.222;SOR=1.030	GT:AD:DP:GQ:PL	0/1:30,23:53:99:852,0,1160
3L	9848946	.	G	C	881.77	.	AC=1;AF=0.500;AN=2;BaseQRankSum=-0.358;ClippingRankSum=0.000;DP=56;ExcessHet=3.0103;FS=1.050;MLEAC=1;MLEAF=0.500;MQ=43.69;MQRankSum=0.509;QD=15.75;ReadPosRankSum=0.058;SOR=0.862	GT:AD:DP:GQ:PL	0/1:32,24:56:99:910,0,1273
3L	9848970	.	G	A	789.77	.	AC=1;AF=0.500;AN=2;BaseQRankSum=1.541;ClippingRankSum=0.000;DP=55;ExcessHet=3.0103;FS=2.422;MLEAC=1;MLEAF=0.500;MQ=43.82;MQRankSum=-0.895;QD=14.36;ReadPosRankSum=1.109;SOR=1.179	GT:AD:DP:GQ:PL	0/1:33,22:55:99:818,0,1388
3L	9848975	.	GA	G	741.73	.	AC=1;AF=0.500;AN=2;BaseQRankSum=-0.379;ClippingRankSum=0.000;DP=55;ExcessHet=3.0103;FS=2.422;MLEAC=1;MLEAF=0.500;MQ=43.82;MQRankSum=-0.968;QD=13.49;ReadPosRankSum=1.491;SOR=1.179	GT:AD:DP:GQ:PL	0/1:34,21:55:99:779,0,1349
3L	9849181	.	GTGTC	G	1189.73	.	AC=1;AF=0.500;AN=2;BaseQRankSum=-2.047;ClippingRankSum=0.000;DP=59;ExcessHet=3.0103;FS=0.000;MLEAC=1;MLEAF=0.500;MQ=44.00;MQRankSum=0.000;QD=23.33;ReadPosRankSum=0.685;SOR=0.579	GT:AD:DP:GQ:PL	0/1:20,31:51:99:1227,0,746
3L	9849223	.	C	T	770.77	.	AC=1;AF=0.500;AN=2;BaseQRankSum=-1.280;ClippingRankSum=0.000;DP=57;ExcessHet=3.0103;FS=1.040;MLEAC=1;MLEAF=0.500;MQ=43.90;MQRankSum=1.826;QD=13.52;ReadPosRankSum=-0.853;SOR=0.604	GT:AD:DP:GQ:PL	0/1:22,35:57:99:799,0,437
3L	9849267	.	G	A	721.77	.	AC=1;AF=0.500;AN=2;BaseQRankSum=-0.600;ClippingRankSum=0.000;DP=55;ExcessHet=3.0103;FS=2.342;MLEAC=1;MLEAF=0.500;MQ=43.89;MQRankSum=1.775;QD=13.12;ReadPosRankSum=-0.473;SOR=0.411	GT:AD:DP:GQ:PL	0/1:22,33:55:99:750,0,443
3L	9849330	.	G	T	802.77	.	AC=1;AF=0.500;AN=2;BaseQRankSum=0.206;ClippingRankSum=0.000;DP=63;ExcessHet=3.0103;FS=0.000;MLEAC=1;MLEAF=0.500;MQ=43.91;MQRankSum=1.841;QD=12.74;ReadPosRankSum=-0.333;SOR=0.593	GT:AD:DP:GQ:PL	0/1:24,39:63:99:831,0,450
3L	9849473	.	A	G	776.77	.	AC=1;AF=0.500;AN=2;BaseQRankSum=-2.495;ClippingRankSum=0.000;DP=53;ExcessHet=3.0103;FS=0.000;MLEAC=1;MLEAF=0.500;MQ=43.82;MQRankSum=-0.250;QD=14.66;ReadPosRankSum=-0.716;SOR=0.805	GT:AD:DP:GQ:PL	0/1:17,36:53:99:805,0,315
3L	9849546	.	T	G	920.77	.	AC=1;AF=0.500;AN=2;BaseQRankSum=-1.389;ClippingRankSum=0.000;DP=63;ExcessHet=3.0103;FS=7.334;MLEAC=1;MLEAF=0.500;MQ=43.85;MQRankSum=-0.310;QD=14.62;ReadPosRankSum=-0.379;SOR=1.136	GT:AD:DP:GQ:PL	0/1:21,42:63:99:949,0,394
3L	9849568	.	C	T	838.77	.	AC=1;AF=0.500;AN=2;BaseQRankSum=-1.585;ClippingRankSum=0.000;DP=63;ExcessHet=3.0103;FS=1.019;MLEAC=1;MLEAF=0.500;MQ=43.81;MQRankSum=-0.756;QD=13.53;ReadPosRankSum=1.458;SOR=0.919	GT:AD:DP:GQ:PL	0/1:23,39:62:99:867,0,426
3L	9849579	.	G	A	912.77	.	AC=1;AF=0.500;AN=2;BaseQRankSum=0.758;ClippingRankSum=0.000;DP=65;ExcessHet=3.0103;FS=0.000;MLEAC=1;MLEAF=0.500;MQ=43.82;MQRankSum=-0.683;QD=14.04;ReadPosRankSum=1.112;SOR=0.752	GT:AD:DP:GQ:PL	0/1:23,42:65:99:941,0,432
3L	9849661	.	CCATT	C	1524.73	.	AC=1;AF=0.500;AN=2;BaseQRankSum=-0.526;ClippingRankSum=0.000;DP=60;ExcessHet=3.0103;FS=1.062;MLEAC=1;MLEAF=0.500;MQ=43.82;MQRankSum=-1.682;QD=25.41;ReadPosRankSum=-0.310;SOR=0.527	GT:AD:DP:GQ:PL	0/1:21,39:60:99:1562,0,764
3L	9849784	.	A	T	1737.77	.	AC=2;AF=1.00;AN=2;DP=63;ExcessHet=3.0103;FS=0.000;MLEAC=2;MLEAF=1.00;MQ=43.64;QD=27.58;SOR=0.790	GT:AD:DP:GQ:PL	1/1:0,63:63:99:1766,189,0
3L	9849817	.	G	A	462.77	.	AC=1;AF=0.500;AN=2;BaseQRankSum=-1.126;ClippingRankSum=0.000;DP=66;ExcessHet=3.0103;FS=8.884;MLEAC=1;MLEAF=0.500;MQ=43.39;MQRankSum=3.825;QD=7.01;ReadPosRankSum=-0.655;SOR=0.933	GT:AD:DP:GQ:PL	0/1:41,25:66:99:491,0,929
3L	9849844	.	C	T	1416.77	.	AC=1;AF=0.500;AN=2;BaseQRankSum=4.130;ClippingRankSum=0.000;DP=62;ExcessHet=3.0103;FS=5.264;MLEAC=1;MLEAF=0.500;MQ=43.13;MQRankSum=-4.639;QD=22.85;ReadPosRankSum=-0.188;SOR=0.862	GT:AD:DP:GQ:PL	0/1:24,38:62:99:1445,0,796
3L	9849867	.	T	G	1287.77	.	AC=1;AF=0.500;AN=2;BaseQRankSum=-3.170;ClippingRankSum=0.000;DP=56;ExcessHet=3.0103;FS=0.000;MLEAC=1;MLEAF=0.500;MQ=42.96;MQRankSum=-5.334;QD=23.00;ReadPosRankSum=-0.908;SOR=0.671	GT:AD:DP:GQ:PL	0/1:23,33:56:99:1316,0,860
3L	9849869	.	G	GTATACAA	1401.73	.	AC=1;AF=0.500;AN=2;BaseQRankSum=-0.608;ClippingRankSum=0.000;DP=55;ExcessHet=3.0103;FS=0.000;MLEAC=1;MLEAF=0.500;MQ=42.94;MQRankSum=-5.243;QD=25.49;ReadPosRankSum=-1.238;SOR=0.589	GT:AD:DP:GQ:PL	0/1:22,33:55:99:1439,0,893
3L	9849887	.	AC	A	1443.73	.	AC=1;AF=0.500;AN=2;BaseQRankSum=-0.458;ClippingRankSum=0.000;DP=61;ExcessHet=3.0103;FS=1.008;MLEAC=1;MLEAF=0.500;MQ=42.74;MQRankSum=-5.332;QD=23.67;ReadPosRankSum=-1.979;SOR=0.984	GT:AD:DP:GQ:PL	0/1:24,37:61:99:1481,0,896
3L	9849889	.	TTATCTACA	T	1476.73	.	AC=1;AF=0.500;AN=2;BaseQRankSum=-0.742;ClippingRankSum=0.000;DP=61;ExcessHet=3.0103;FS=3.517;MLEAC=1;MLEAF=0.500;MQ=42.77;MQRankSum=-5.538;QD=24.21;ReadPosRankSum=-1.980;SOR=0.906	GT:AD:DP:GQ:PL	0/1:26,35:61:99:1514,0,1019
3L	9849898	.	A	G	1449.77	.	AC=1;AF=0.500;AN=2;BaseQRankSum=-2.219;ClippingRankSum=0.000;DP=60;ExcessHet=3.0103;FS=3.639;MLEAC=1;MLEAF=0.500;MQ=42.75;MQRankSum=-5.454;QD=24.16;SOR=0.860	GT:AD:DP:GQ:PL	0/1:25,35:60:99:1478,0,938
3L	9849902	.	A	G	1533.77	.	AC=1;AF=0.500;AN=2;BaseQRankSum=-1.290;ClippingRankSum=0.000;DP=63;ExcessHet=3.0103;FS=3.511;MLEAC=1;MLEAF=0.500;MQ=42.54;MQRankSum=-5.312;QD=24.35;ReadPosRankSum=-2.818;SOR=0.758	GT:AD:DP:GQ:PL	0/1:25,38:63:99:1562,0,932
3L	9849906	.	G	C	1488.77	.	AC=1;AF=0.500;AN=2;BaseQRankSum=1.127;ClippingRankSum=0.000;DP=60;ExcessHet=3.0103;FS=2.248;MLEAC=1;MLEAF=0.500;MQ=42.50;MQRankSum=-5.077;QD=24.81;ReadPosRankSum=-2.835;SOR=0.682	GT:AD:DP:GQ:PL	0/1:23,37:60:99:1517,0,977
3L	9849910	.	A	G	1368.77	.	AC=1;AF=0.500;AN=2;BaseQRankSum=-1.754;ClippingRankSum=0.000;DP=58;ExcessHet=3.0103;FS=3.724;MLEAC=1;MLEAF=0.500;MQ=42.52;MQRankSum=-5.127;QD=23.60;ReadPosRankSum=-1.422;SOR=0.742	GT:AD:DP:GQ:PL	0/1:24,34:58:99:1397,0,902
3L	9849913	.	C	T	1326.77	.	AC=1;AF=0.500;AN=2;BaseQRankSum=-1.812;ClippingRankSum=0.000;DP=57;ExcessHet=3.0103;FS=3.724;MLEAC=1;MLEAF=0.500;MQ=42.53;MQRankSum=-5.059;QD=23.28;ReadPosRankSum=-1.213;SOR=0.667	GT:AD:DP:GQ:PL	0/1:24,33:57:99:1355,0,905
3L	9850039	.	T	TTGCA	3590.73	.	AC=2;AF=1.00;AN=2;DP=79;ExcessHet=3.0103;FS=0.000;MLEAC=2;MLEAF=1.00;MQ=43.62;QD=33.52;SOR=0.824	GT:AD:DP:GQ:PL	1/1:0,79:79:99:3628,244,0
3L	9850062	.	G	A	705.77	.	AC=1;AF=0.500;AN=2;BaseQRankSum=-0.149;ClippingRankSum=0.000;DP=79;ExcessHet=3.0103;FS=0.854;MLEAC=1;MLEAF=0.500;MQ=43.59;MQRankSum=2.388;QD=8.93;ReadPosRankSum=-0.736;SOR=0.869	GT:AD:DP:GQ:PL	0/1:44,35:79:99:734,0,973
3L	9850128	.	A	C	493.77	.	AC=1;AF=0.500;AN=2;BaseQRankSum=-1.493;ClippingRankSum=0.000;DP=68;ExcessHet=3.0103;FS=0.947;MLEAC=1;MLEAF=0.500;MQ=43.58;MQRankSum=1.779;QD=7.26;ReadPosRankSum=0.663;SOR=0.527	GT:AD:DP:GQ:PL	0/1:42,26:68:99:522,0,972
3L	9850140	.	A	G	463.77	.	AC=1;AF=0.500;AN=2;BaseQRankSum=0.615;ClippingRankSum=0.000;DP=63;ExcessHet=3.0103;FS=0.000;MLEAC=1;MLEAF=0.500;MQ=43.63;MQRankSum=1.370;QD=7.36;ReadPosRankSum=0.319;SOR=0.646	GT:AD:DP:GQ:PL	0/1:39,24:63:99:492,0,901
3L	9850331	.	G	A	500.77	.	AC=1;AF=0.500;AN=2;BaseQRankSum=-0.085;ClippingRankSum=0.000;DP=64;ExcessHet=3.0103;FS=8.855;MLEAC=1;MLEAF=0.500;MQ=43.77;MQRankSum=-1.701;QD=7.82;ReadPosRankSum=0.854;SOR=1.363	GT:AD:DP:GQ:PL	0/1:38,26:64:99:529,0,760
3L	9850420	.	C	A	350.77	.	AC=1;AF=0.500;AN=2;BaseQRankSum=2.665;ClippingRankSum=0.000;DP=60;ExcessHet=3.0103;FS=5.608;MLEAC=1;MLEAF=0.500;MQ=43.87;MQRankSum=-2.885;QD=5.85;ReadPosRankSum=-0.197;SOR=0.974	GT:AD:DP:GQ:PL	0/1:40,20:60:99:379,0,898
3L	9850452	.	G	GT	661.73	.	AC=1;AF=0.500;AN=2;BaseQRankSum=-2.435;ClippingRankSum=0.000;DP=63;ExcessHet=3.0103;FS=2.338;MLEAC=1;MLEAF=0.500;MQ=43.84;MQRankSum=-3.336;QD=10.67;ReadPosRankSum=1.515;SOR=1.140	GT:AD:DP:GQ:PL	0/1:42,20:62:99:699,0,1736
3L	9850455	.	TA	T	661.73	.	AC=1;AF=0.500;AN=2;BaseQRankSum=0.087;ClippingRankSum=0.000;DP=62;ExcessHet=3.0103;FS=1.075;MLEAC=1;MLEAF=0.500;MQ=43.84;MQRankSum=-3.464;QD=10.67;ReadPosRankSum=2.093;SOR=0.990	GT:AD:DP:GQ:PL	0/1:43,19:62:99:699,0,1736
3L	9850463	.	C	G	717.77	.	AC=1;AF=0.500;AN=2;BaseQRankSum=1.196;ClippingRankSum=0.000;DP=60;ExcessHet=3.0103;FS=1.059;MLEAC=1;MLEAF=0.500;MQ=43.84;MQRankSum=-3.259;QD=11.96;ReadPosRankSum=1.286;SOR=1.002	GT:AD:DP:GQ:PL	0/1:40,20:60:99:746,0,1826
3L	9850470	.	T	G	681.77	.	AC=1;AF=0.500;AN=2;BaseQRankSum=-1.226;ClippingRankSum=0.000;DP=62;ExcessHet=3.0103;FS=2.230;MLEAC=1;MLEAF=0.500;MQ=43.84;MQRankSum=-3.336;QD=11.00;ReadPosRankSum=1.280;SOR=1.008	GT:AD:DP:GQ:PL	0/1:42,20:62:99:710,0,1745
3L	9850480	.	T	C	681.77	.	AC=1;AF=0.500;AN=2;BaseQRankSum=-0.361;ClippingRankSum=0.000;DP=63;ExcessHet=3.0103;FS=2.270;MLEAC=1;MLEAF=0.500;MQ=43.84;MQRankSum=-3.374;QD=10.82;ReadPosRankSum=0.982;SOR=1.068	GT:AD:DP:GQ:PL	0/1:43,20:63:99:710,0,1745
3L	9850486	.	G	A	651.77	.	AC=1;AF=0.500;AN=2;BaseQRankSum=-0.953;ClippingRankSum=0.000;DP=66;ExcessHet=3.0103;FS=0.000;MLEAC=1;MLEAF=0.500;MQ=43.85;MQRankSum=-3.485;QD=9.88;ReadPosRankSum=0.893;SOR=0.709	GT:AD:DP:GQ:PL	0/1:46,20:66:99:680,0,1844
3L	9850487	.	G	A	2132.77	.	AC=2;AF=1.00;AN=2;DP=65;ExcessHet=3.0103;FS=0.000;MLEAC=2;MLEAF=1.00;MQ=43.88;QD=32.81;SOR=0.925	GT:AD:DP:GQ:PL	1/1:0,65:65:99:2161,198,0
3L	9850625	.	G	A	1546.77	.	AC=2;AF=1.00;AN=2;DP=56;ExcessHet=3.0103;FS=0.000;MLEAC=2;MLEAF=1.00;MQ=44.00;QD=27.62;SOR=0.922	GT:AD:DP:GQ:PL	1/1:0,56:56:99:1575,168,0
3L	9850718	.	T	C	1234.77	.	AC=2;AF=1.00;AN=2;DP=47;ExcessHet=3.0103;FS=0.000;MLEAC=2;MLEAF=1.00;MQ=44.00;QD=26.27;SOR=1.022	GT:AD:DP:GQ:PL	1/1:0,47:47:99:1263,140,0
3L	9851040	.	T	G	1230.77	.	AC=2;AF=1.00;AN=2;DP=46;ExcessHet=3.0103;FS=0.000;MLEAC=2;MLEAF=1.00;MQ=43.44;QD=26.76;SOR=0.874	GT:AD:DP:GQ:PL	1/1:0,46:46:99:1259,138,0
3L	9851084	.	C	T	792.77	.	AC=2;AF=1.00;AN=2;DP=31;ExcessHet=3.0103;FS=0.000;MLEAC=2;MLEAF=1.00;MQ=43.78;QD=26.43;SOR=2.019	GT:AD:DP:GQ:PL	1/1:0,30:30:90:821,90,0
3L	9851196	.	G	GC	378.73	.	AC=2;AF=1.00;AN=2;BaseQRankSum=-0.768;ClippingRankSum=0.000;DP=31;ExcessHet=3.0103;FS=3.188;MLEAC=2;MLEAF=1.00;MQ=43.05;MQRankSum=-0.840;QD=15.15;ReadPosRankSum=-1.044;SOR=0.477	GT:AD:DP:GQ:PL	1/1:1,24:25:50:416,50,0
3L	9851368	.	G	GAA	1047.73	.	AC=2;AF=1.00;AN=2;DP=40;ExcessHet=3.0103;FS=0.000;MLEAC=2;MLEAF=1.00;MQ=43.36;QD=29.94;SOR=0.869	GT:AD:DP:GQ:PL	1/1:0,35:35:99:1085,106,0
3L	9851401	.	T	G	1078.77	.	AC=2;AF=1.00;AN=2;DP=42;ExcessHet=3.0103;FS=0.000;MLEAC=2;MLEAF=1.00;MQ=43.11;QD=25.68;SOR=1.402	GT:AD:DP:GQ:PL	1/1:0,42:42:99:1107,125,0
3L	9851413	.	C	T	1219.77	.	AC=2;AF=1.00;AN=2;DP=45;ExcessHet=3.0103;FS=0.000;MLEAC=2;MLEAF=1.00;MQ=43.08;QD=27.11;SOR=1.154	GT:AD:DP:GQ:PL	1/1:0,45:45:99:1248,135,0
3L	9851427	.	A	T	1142.77	.	AC=2;AF=1.00;AN=2;DP=46;ExcessHet=3.0103;FS=0.000;MLEAC=2;MLEAF=1.00;MQ=42.72;QD=24.84;SOR=0.874	GT:AD:DP:GQ:PL	1/1:0,46:46:99:1171,136,0
3L	9851455	.	CCACTA	C	2119.73	.	AC=2;AF=1.00;AN=2;DP=46;ExcessHet=3.0103;FS=0.000;MLEAC=2;MLEAF=1.00;MQ=42.72;QD=32.11;SOR=0.874	GT:AD:DP:GQ:PL	1/1:0,46:46:99:2157,145,0
3L	9851462	.	TTAGAAGAATCTG	T	2164.73	.	AC=2;AF=1.00;AN=2;DP=48;ExcessHet=3.0103;FS=0.000;MLEAC=2;MLEAF=1.00;MQ=42.77;QD=29.56;SOR=0.776	GT:AD:DP:GQ:PL	1/1:0,48:48:99:2202,147,0
3L	9851480	.	C	T	2131.77	.	AC=2;AF=1.00;AN=2;DP=47;ExcessHet=3.0103;FS=0.000;MLEAC=2;MLEAF=1.00;MQ=42.75;QD=32.26;SOR=0.823	GT:AD:DP:GQ:PL	1/1:0,47:47:99:2160,144,0
3L	9851482	.	C	T	2086.77	.	AC=2;AF=1.00;AN=2;DP=47;ExcessHet=3.0103;FS=0.000;MLEAC=2;MLEAF=1.00;MQ=42.75;QD=32.25;SOR=0.823	GT:AD:DP:GQ:PL	1/1:0,47:47:99:2115,141,0
3L	9851641	.	G	GTT	772.73	.	AC=1;AF=0.500;AN=2;BaseQRankSum=-1.123;ClippingRankSum=0.000;DP=56;ExcessHet=3.0103;FS=0.000;MLEAC=1;MLEAF=0.500;MQ=43.65;MQRankSum=-0.228;QD=14.05;ReadPosRankSum=0.009;SOR=0.678	GT:AD:DP:GQ:PL	0/1:33,22:55:99:810,0,1310
3L	9851754	.	CAT	C	837.73	.	AC=1;AF=0.500;AN=2;BaseQRankSum=-0.870;ClippingRankSum=0.000;DP=56;ExcessHet=3.0103;FS=2.539;MLEAC=1;MLEAF=0.500;MQ=43.48;MQRankSum=-1.088;QD=16.75;ReadPosRankSum=-0.344;SOR=0.821	GT:AD:DP:GQ:PL	0/1:18,32:50:99:875,0,433
3L	9851924	.	AGAGGCGAG	A	1446.73	.	AC=1;AF=0.500;AN=2;BaseQRankSum=-1.334;ClippingRankSum=0.000;DP=61;ExcessHet=3.0103;FS=1.017;MLEAC=1;MLEAF=0.500;MQ=43.87;MQRankSum=-1.601;QD=24.11;ReadPosRankSum=-0.972;SOR=0.794	GT:AD:DP:GQ:PL	0/1:23,37:60:99:1484,0,854
3L	9851979	.	A	C	343.77	.	AC=1;AF=0.500;AN=2;BaseQRankSum=1.298;ClippingRankSum=0.000;DP=59;ExcessHet=3.0103;FS=1.084;MLEAC=1;MLEAF=0.500;MQ=43.93;MQRankSum=1.022;QD=5.93;ReadPosRankSum=-0.464;SOR=0.474	GT:AD:DP:GQ:PL	0/1:39,19:58:99:372,0,916
3L	9851998	.	A	G	2783.77	.	AC=2;AF=1.00;AN=2;DP=63;ExcessHet=3.0103;FS=0.000;MLEAC=2;MLEAF=1.00;MQ=43.91;QD=30.64;SOR=1.143	GT:AD:DP:GQ:PL	1/1:0,62:62:99:2812,190,0
3L	9851999	.	CA	C	2774.73	.	AC=2;AF=1.00;AN=2;DP=63;ExcessHet=3.0103;FS=0.000;MLEAC=2;MLEAF=1.00;MQ=43.91;QD=29.73;SOR=1.143	GT:AD:DP:GQ:PL	1/1:0,62:62:99:2812,190,0
3L	9852008	.	A	T	2657.77	.	AC=2;AF=1.00;AN=2;DP=59;ExcessHet=3.0103;FS=0.000;MLEAC=2;MLEAF=1.00;MQ=43.90;QD=31.57;SOR=0.997	GT:AD:DP:GQ:PL	1/1:0,58:58:99:2686,181,0
3L	9852143	.	G	C	484.77	.	AC=1;AF=0.500;AN=2;BaseQRankSum=2.196;ClippingRankSum=0.000;DP=77;ExcessHet=3.0103;FS=0.000;MLEAC=1;MLEAF=0.500;MQ=43.96;MQRankSum=-1.334;QD=6.30;ReadPosRankSum=2.067;SOR=0.596	GT:AD:DP:GQ:PL	0/1:50,27:77:99:513,0,1156
3L	9852271	.	T	TGCTCTCCGTAGA	2779.73	.	AC=2;AF=1.00;AN=2;DP=56;ExcessHet=3.0103;FS=0.000;MLEAC=2;MLEAF=1.00;MQ=43.79;QD=31.39;SOR=0.808	GT:AD:DP:GQ:PL	1/1:0,53:53:99:2817,189,0
3L	9852388	.	C	CA	674.73	.	AC=1;AF=0.500;AN=2;BaseQRankSum=0.947;ClippingRankSum=0.000;DP=73;ExcessHet=3.0103;FS=6.445;MLEAC=1;MLEAF=0.500;MQ=43.93;MQRankSum=-1.874;QD=9.37;ReadPosRankSum=-1.833;SOR=1.133	GT:AD:DP:GQ:PL	0/1:46,26:72:99:712,0,1365
3L	9852419	3L_9852419_SNP	C	T	373.77	.	AC=1;AF=0.500;AN=2;BaseQRankSum=1.654;ClippingRankSum=0.000;DB;DP=65;ExcessHet=3.0103;FS=1.004;MLEAC=1;MLEAF=0.500;MQ=43.90;MQRankSum=-1.293;QD=5.75;ReadPosRankSum=0.842;SOR=0.884	GT:AD:DP:GQ:PL	0/1:44,21:65:99:402,0,1027
3L	9852495	.	T	A	1659.77	.	AC=2;AF=1.00;AN=2;DP=63;ExcessHet=3.0103;FS=0.000;MLEAC=2;MLEAF=1.00;MQ=43.68;QD=26.35;SOR=0.724	GT:AD:DP:GQ:PL	1/1:0,63:63:99:1688,188,0
3L	9852587	.	T	C	1686.77	.	AC=2;AF=1.00;AN=2;DP=62;ExcessHet=3.0103;FS=0.000;MLEAC=2;MLEAF=1.00;MQ=43.12;QD=27.21;SOR=0.826	GT:AD:DP:GQ:PL	1/1:0,62:62:99:1715,186,0
3L	9852620	.	A	G	1530.77	.	AC=1;AF=0.500;AN=2;BaseQRankSum=-1.544;ClippingRankSum=0.000;DP=63;ExcessHet=3.0103;FS=2.167;MLEAC=1;MLEAF=0.500;MQ=43.25;MQRankSum=3.727;QD=24.30;ReadPosRankSum=0.559;SOR=1.121	GT:AD:DP:GQ:PL	0/1:26,37:63:99:1559,0,958
3L	9852621	.	T	G	1530.77	.	AC=1;AF=0.500;AN=2;BaseQRankSum=-1.482;ClippingRankSum=0.000;DP=64;ExcessHet=3.0103;FS=2.186;MLEAC=1;MLEAF=0.500;MQ=43.27;MQRankSum=3.917;QD=23.92;ReadPosRankSum=0.021;SOR=1.133	GT:AD:DP:GQ:PL	0/1:25,39:64:99:1559,0,958
3L	9852630	.	G	A	1752.77	.	AC=1;AF=0.500;AN=2;BaseQRankSum=1.261;ClippingRankSum=0.000;DP=64;ExcessHet=3.0103;FS=2.241;MLEAC=1;MLEAF=0.500;MQ=43.31;MQRankSum=4.073;QD=27.39;ReadPosRankSum=-1.039;SOR=1.127	GT:AD:DP:GQ:PL	0/1:22,42:64:99:1781,0,791
3L	9852638	.	ACAG	A	1672.73	.	AC=1;AF=0.500;AN=2;BaseQRankSum=-1.205;ClippingRankSum=0.000;DP=65;ExcessHet=3.0103;FS=0.000;MLEAC=1;MLEAF=0.500;MQ=43.12;MQRankSum=4.427;QD=25.73;ReadPosRankSum=-1.116;SOR=0.671	GT:AD:DP:GQ:PL	0/1:22,43:65:99:1710,0,826
3L	9852740	.	G	C	2065.77	.	AC=2;AF=1.00;AN=2;DP=65;ExcessHet=3.0103;FS=0.000;MLEAC=2;MLEAF=1.00;MQ=42.57;QD=31.78;SOR=0.787	GT:AD:DP:GQ:PL	1/1:0,65:65:99:2094,195,0
3L	9852761	.	T	A	629.77	.	AC=1;AF=0.500;AN=2;BaseQRankSum=-2.062;ClippingRankSum=0.000;DP=62;ExcessHet=3.0103;FS=2.359;MLEAC=1;MLEAF=0.500;MQ=42.58;MQRankSum=-6.272;QD=10.16;ReadPosRankSum=2.482;SOR=0.556	GT:AD:DP:GQ:PL	0/1:43,19:62:99:658,0,1770
3L	9852764	.	T	A	629.77	.	AC=1;AF=0.500;AN=2;BaseQRankSum=0.190;ClippingRankSum=0.000;DP=63;ExcessHet=3.0103;FS=2.325;MLEAC=1;MLEAF=0.500;MQ=42.60;MQRankSum=-6.333;QD=10.00;ReadPosRankSum=2.419;SOR=0.589	GT:AD:DP:GQ:PL	0/1:44,19:63:99:658,0,1770
3L	9852787	.	ATAAAT	A	545.73	.	AC=1;AF=0.500;AN=2;BaseQRankSum=-0.049;ClippingRankSum=0.000;DP=56;ExcessHet=3.0103;FS=0.000;MLEAC=1;MLEAF=0.500;MQ=42.67;MQRankSum=-6.033;QD=9.92;ReadPosRankSum=0.346;SOR=0.698	GT:AD:DP:GQ:PL	0/1:38,17:55:99:583,0,1530
3L	9852795	.	A	AG	545.73	.	AC=1;AF=0.500;AN=2;BaseQRankSum=0.317;ClippingRankSum=0.000;DP=53;ExcessHet=3.0103;FS=1.115;MLEAC=1;MLEAF=0.500;MQ=42.59;MQRankSum=-6.164;QD=10.30;SOR=0.880	GT:AD:DP:GQ:PL	0/1:37,16:53:99:583,0,1538
3L	9852796	.	T	G	528.77	.	AC=1;AF=0.500;AN=2;BaseQRankSum=0.583;ClippingRankSum=0.000;DP=54;ExcessHet=3.0103;FS=0.000;MLEAC=1;MLEAF=0.500;MQ=42.62;MQRankSum=-6.233;QD=9.79;SOR=0.824	GT:AD:DP:GQ:PL	0/1:38,16:54:99:557,0,1541
3L	9852810	.	C	A	422.77	.	AC=1;AF=0.500;AN=2;BaseQRankSum=-0.737;ClippingRankSum=0.000;DP=53;ExcessHet=3.0103;FS=0.000;MLEAC=1;MLEAF=0.500;MQ=42.73;MQRankSum=-6.435;QD=7.98;ReadPosRankSum=-1.998;SOR=0.517	GT:AD:DP:GQ:PL	0/1:39,14:53:99:451,0,1595
3L	9852814	.	A	G	421.77	.	AC=1;AF=0.500;AN=2;BaseQRankSum=1.277;ClippingRankSum=0.000;DP=52;ExcessHet=3.0103;FS=0.000;MLEAC=1;MLEAF=0.500;MQ=43.01;MQRankSum=-6.341;QD=8.11;ReadPosRankSum=-2.347;SOR=0.653	GT:AD:DP:GQ:PL	0/1:39,13:52:99:450,0,1595
3L	9852816	.	TAC	T	390.73	.	AC=1;AF=0.500;AN=2;BaseQRankSum=3.277;ClippingRankSum=0.000;DP=49;ExcessHet=3.0103;FS=1.317;MLEAC=1;MLEAF=0.500;MQ=42.95;MQRankSum=-6.470;QD=7.97;ReadPosRankSum=-2.675;SOR=0.443	GT:AD:DP:GQ:PL	0/1:37,12:49:99:428,0,1598
3L	9852819	.	T	A	861.77	.	AC=1;AF=0.500;AN=2;BaseQRankSum=-0.891;ClippingRankSum=0.000;DP=49;ExcessHet=3.0103;FS=1.317;MLEAC=1;MLEAF=0.500;MQ=42.95;MQRankSum=6.501;QD=17.59;ReadPosRankSum=3.024;SOR=1.027	GT:AD:DP:GQ:PL	0/1:12,37:49:99:890,0,393
3L	9852820	.	TC	T	348.73	.	AC=1;AF=0.500;AN=2;BaseQRankSum=0.087;ClippingRankSum=0.000;DP=49;ExcessHet=3.0103;FS=1.317;MLEAC=1;MLEAF=0.500;MQ=42.95;MQRankSum=-6.470;QD=7.12;ReadPosRankSum=-3.059;SOR=0.443	GT:AD:DP:GQ:PL	0/1:37,12:49:99:386,0,1601
3L	9852825	.	AAAAC	A	306.73	.	AC=1;AF=0.500;AN=2;BaseQRankSum=-1.865;ClippingRankSum=0.000;DP=49;ExcessHet=3.0103;FS=0.000;MLEAC=1;MLEAF=0.500;MQ=42.95;MQRankSum=-6.848;QD=6.26;ReadPosRankSum=-3.615;SOR=0.653	GT:AD:DP:GQ:PL	0/1:38,11:49:99:344,0,1604
3L	9852831	.	A	T	315.77	.	AC=1;AF=0.500;AN=2;BaseQRankSum=-0.178;ClippingRankSum=0.000;DP=49;ExcessHet=3.0103;FS=0.000;MLEAC=1;MLEAF=0.500;MQ=42.95;MQRankSum=-6.848;QD=6.44;SOR=0.653	GT:AD:DP:GQ:PL	0/1:38,11:49:99:344,0,1604
3L	9852832	.	G	T	315.77	.	AC=1;AF=0.500;AN=2;BaseQRankSum=-0.893;ClippingRankSum=0.000;DP=48;ExcessHet=3.0103;FS=0.000;MLEAC=1;MLEAF=0.500;MQ=42.93;MQRankSum=-6.773;QD=6.58;ReadPosRankSum=-4.141;SOR=0.589	GT:AD:DP:GQ:PL	0/1:37,11:48:99:344,0,1604
3L	9852834	.	G	T	319.77	.	AC=1;AF=0.500;AN=2;BaseQRankSum=0.286;ClippingRankSum=0.000;DP=49;ExcessHet=3.0103;FS=0.000;MLEAC=1;MLEAF=0.500;MQ=42.95;MQRankSum=-6.848;QD=6.53;SOR=0.653	GT:AD:DP:GQ:PL	0/1:38,11:49:99:348,0,1563
3L	9852835	.	A	ATTTTATTTTT	310.73	.	AC=1;AF=0.500;AN=2;BaseQRankSum=-1.081;ClippingRankSum=0.000;DP=48;ExcessHet=3.0103;FS=0.000;MLEAC=1;MLEAF=0.500;MQ=43.26;MQRankSum=-6.788;QD=6.47;ReadPosRankSum=-3.975;SOR=0.892	GT:AD:DP:GQ:PL	0/1:38,10:48:99:348,0,1563
3L	9852839	.	TGG	T	178.73	.	AC=1;AF=0.500;AN=2;BaseQRankSum=-1.761;ClippingRankSum=0.000;DP=47;ExcessHet=3.0103;FS=0.000;MLEAC=1;MLEAF=0.500;MQ=43.37;MQRankSum=-6.740;QD=3.80;ReadPosRankSum=-3.151;SOR=0.544	GT:AD:DP:GQ:PL	0/1:40,7:47:99:216,0,1656
3L	9852845	.	A	T	145.77	.	AC=1;AF=0.500;AN=2;BaseQRankSum=-1.799;ClippingRankSum=0.000;DP=46;ExcessHet=3.0103;FS=0.000;MLEAC=1;MLEAF=0.500;MQ=43.35;MQRankSum=-6.665;QD=3.17;ReadPosRankSum=-3.886;SOR=0.579	GT:AD:DP:GQ:PL	0/1:39,7:46:99:174,0,1659
3L	9852849	.	TCCTGCTCG	T	85.73	.	AC=1;AF=0.500;AN=2;BaseQRankSum=-0.915;ClippingRankSum=0.000;DP=48;ExcessHet=3.0103;FS=0.000;MLEAC=1;MLEAF=0.500;MQ=43.66;MQRankSum=-6.820;QD=1.79;ReadPosRankSum=-3.840;SOR=0.743	GT:AD:DP:GQ:PL	0/1:42,6:48:99:123,0,1788
3L	9852858	.	ATAGG	A	85.73	.	AC=1;AF=0.500;AN=2;BaseQRankSum=-0.336;ClippingRankSum=0.000;DP=48;ExcessHet=3.0103;FS=0.000;MLEAC=1;MLEAF=0.500;MQ=43.66;MQRankSum=-6.820;QD=1.79;ReadPosRankSum=-4.273;SOR=0.743	GT:AD:DP:GQ:PL	0/1:42,6:48:99:123,0,1788
3L	9852975	.	ATATG	A	133.73	.	AC=1;AF=0.500;AN=2;BaseQRankSum=-0.297;ClippingRankSum=0.000;DP=50;ExcessHet=3.0103;FS=0.000;MLEAC=1;MLEAF=0.500;MQ=43.37;MQRankSum=-4.967;QD=2.79;ReadPosRankSum=-1.162;SOR=0.885	GT:AD:DP:GQ:PL	0/1:41,7:48:99:171,0,1687
3L	9852976	.	T	TCAG	1649.73	.	AC=1;AF=0.500;AN=2;BaseQRankSum=2.618;ClippingRankSum=0.000;DP=48;ExcessHet=3.0103;FS=0.000;MLEAC=1;MLEAF=0.500;MQ=43.35;MQRankSum=4.970;QD=27.45;ReadPosRankSum=0.687;SOR=0.495	GT:AD:DP:GQ:PL	0/1:7,40:47:99:1687,0,171
3L	9852977	.	ATG	A	1649.73	.	AC=1;AF=0.500;AN=2;BaseQRankSum=2.334;ClippingRankSum=0.000;DP=48;ExcessHet=3.0103;FS=0.000;MLEAC=1;MLEAF=0.500;MQ=43.35;MQRankSum=4.970;QD=28.37;ReadPosRankSum=0.628;SOR=0.495	GT:AD:DP:GQ:PL	0/1:7,40:47:99:1687,0,171
3L	9852989	.	A	C	1588.77	.	AC=1;AF=0.500;AN=2;BaseQRankSum=0.100;ClippingRankSum=0.000;DP=46;ExcessHet=3.0103;FS=0.000;MLEAC=1;MLEAF=0.500;MQ=43.32;MQRankSum=4.853;QD=31.48;ReadPosRankSum=-0.804;SOR=0.671	GT:AD:DP:GQ:PL	0/1:7,38:45:99:1617,0,177
3L	9852992	.	C	T	1543.77	.	AC=1;AF=0.500;AN=2;BaseQRankSum=0.916;ClippingRankSum=0.000;DP=46;ExcessHet=3.0103;FS=0.000;MLEAC=1;MLEAF=0.500;MQ=43.32;MQRankSum=4.853;QD=34.31;ReadPosRankSum=-1.198;SOR=0.671	GT:AD:DP:GQ:PL	0/1:7,38:45:99:1572,0,222
3L	9852999	.	C	T	184.77	.	AC=1;AF=0.500;AN=2;BaseQRankSum=0.169;ClippingRankSum=0.000;DP=50;ExcessHet=3.0103;FS=1.537;MLEAC=1;MLEAF=0.500;MQ=43.32;MQRankSum=-5.253;QD=3.77;ReadPosRankSum=2.124;SOR=1.151	GT:AD:DP:GQ:PL	0/1:41,8:49:99:213,0,1698
3L	9853014	.	T	G	275.77	.	AC=1;AF=0.500;AN=2;BaseQRankSum=-0.680;ClippingRankSum=0.000;DP=50;ExcessHet=3.0103;FS=0.000;MLEAC=1;MLEAF=0.500;MQ=43.26;MQRankSum=-4.778;QD=5.63;ReadPosRankSum=1.378;SOR=0.859	GT:AD:DP:GQ:PL	0/1:38,11:49:99:304,0,1533
3L	9853067	.	G	A	365.77	.	AC=1;AF=0.500;AN=2;BaseQRankSum=3.248;ClippingRankSum=0.000;DP=57;ExcessHet=3.0103;FS=0.000;MLEAC=1;MLEAF=0.500;MQ=43.19;MQRankSum=-4.325;QD=6.53;ReadPosRankSum=-1.456;SOR=0.566	GT:AD:DP:GQ:PL	0/1:36,20:56:99:394,0,780
3L	9853257	.	G	A	301.77	.	AC=1;AF=0.500;AN=2;BaseQRankSum=1.323;ClippingRankSum=0.000;DP=54;ExcessHet=3.0103;FS=1.147;MLEAC=1;MLEAF=0.500;MQ=43.93;MQRankSum=-2.049;QD=5.69;ReadPosRankSum=0.368;SOR=0.938	GT:AD:DP:GQ:PL	0/1:36,17:53:99:330,0,818
3L	9853357	.	GA	G	487.73	.	AC=1;AF=0.500;AN=2;BaseQRankSum=-0.361;ClippingRankSum=0.000;DP=56;ExcessHet=3.0103;FS=2.399;MLEAC=1;MLEAF=0.500;MQ=43.97;MQRankSum=1.207;QD=9.38;ReadPosRankSum=1.398;SOR=0.428	GT:AD:DP:GQ:PL	0/1:22,30:52:99:525,0,368
3L	9853748	.	G	A	225.77	.	AC=1;AF=0.500;AN=2;BaseQRankSum=1.833;ClippingRankSum=0.000;DP=45;ExcessHet=3.0103;FS=2.772;MLEAC=1;MLEAF=0.500;MQ=43.79;MQRankSum=0.995;QD=5.02;ReadPosRankSum=0.830;SOR=0.352	GT:AD:DP:GQ:PL	0/1:31,14:45:99:254,0,698
3L	9854247	.	G	GA	406.73	.	AC=1;AF=0.500;AN=2;BaseQRankSum=0.021;ClippingRankSum=0.000;DP=36;ExcessHet=3.0103;FS=3.812;MLEAC=1;MLEAF=0.500;MQ=44.00;MQRankSum=0.000;QD=12.33;ReadPosRankSum=0.147;SOR=0.193	GT:AD:DP:GQ:PL	0/1:8,25:33:99:444,0,114
3L	9854267	.	C	CATT	1605.73	.	AC=2;AF=1.00;AN=2;DP=38;ExcessHet=3.0103;FS=0.000;MLEAC=2;MLEAF=1.00;MQ=44.29;QD=32.31;SOR=1.112	GT:AD:DP:GQ:PL	1/1:0,38:38:99:1643,114,0
3L	9854561	.	A	T	642.77	.	AC=1;AF=0.500;AN=2;BaseQRankSum=-1.420;ClippingRankSum=0.000;DP=41;ExcessHet=3.0103;FS=11.016;MLEAC=1;MLEAF=0.500;MQ=44.00;MQRankSum=0.000;QD=15.68;ReadPosRankSum=-0.017;SOR=0.192	GT:AD:DP:GQ:PL	0/1:12,29:41:99:671,0,214
3L	9854629	.	G	T	808.77	.	AC=1;AF=0.500;AN=2;BaseQRankSum=-0.553;ClippingRankSum=0.000;DP=50;ExcessHet=3.0103;FS=8.538;MLEAC=1;MLEAF=0.500;MQ=43.92;MQRankSum=-0.769;QD=16.18;ReadPosRankSum=-0.783;SOR=0.091	GT:AD:DP:GQ:PL	0/1:12,38:50:99:837,0,180
3L	9854820	.	T	C	740.77	.	AC=1;AF=0.500;AN=2;BaseQRankSum=-2.219;ClippingRankSum=0.000;DP=47;ExcessHet=3.0103;FS=18.165;MLEAC=1;MLEAF=0.500;MQ=43.94;MQRankSum=0.000;QD=16.10;ReadPosRankSum=0.000;SOR=0.027	GT:AD:DP:GQ:PL	0/1:12,34:46:99:769,0,204
3L	9854850	.	A	G	615.77	.	AC=1;AF=0.500;AN=2;BaseQRankSum=-1.571;ClippingRankSum=0.000;DP=41;ExcessHet=3.0103;FS=15.250;MLEAC=1;MLEAF=0.500;MQ=44.00;MQRankSum=0.000;QD=15.02;ReadPosRankSum=0.410;SOR=0.031	GT:AD:DP:GQ:PL	0/1:12,29:41:99:644,0,224
3L	9854868	.	C	T	182.77	.	AC=1;AF=0.500;AN=2;BaseQRankSum=0.759;ClippingRankSum=0.000;DP=40;ExcessHet=3.0103;FS=8.172;MLEAC=1;MLEAF=0.500;MQ=44.00;MQRankSum=0.000;QD=4.57;ReadPosRankSum=0.807;SOR=2.424	GT:AD:DP:GQ:PL	0/1:28,12:40:99:211,0,624
3L	9855064	.	C	T	1197.77	.	AC=2;AF=1.00;AN=2;DP=44;ExcessHet=3.0103;FS=0.000;MLEAC=2;MLEAF=1.00;MQ=43.96;QD=27.22;SOR=1.230	GT:AD:DP:GQ:PL	1/1:0,44:44:99:1226,132,0
3L	9855087	.	G	A	1760.77	.	AC=2;AF=1.00;AN=2;DP=40;ExcessHet=3.0103;FS=0.000;MLEAC=2;MLEAF=1.00;MQ=43.95;QD=31.33;SOR=1.292	GT:AD:DP:GQ:PL	1/1:0,40:40:99:1789,126,0
3L	9855092	.	T	C	1760.77	.	AC=2;AF=1.00;AN=2;DP=40;ExcessHet=3.0103;FS=0.000;MLEAC=2;MLEAF=1.00;MQ=43.95;QD=29.99;SOR=1.292	GT:AD:DP:GQ:PL	1/1:0,40:40:99:1789,126,0
3L	9855104	.	T	G	1062.77	.	AC=2;AF=1.00;AN=2;DP=42;ExcessHet=3.0103;FS=0.000;MLEAC=2;MLEAF=1.00;MQ=43.95;QD=25.30;SOR=1.005	GT:AD:DP:GQ:PL	1/1:0,42:42:99:1091,125,0
3L	9855195	.	C	CA	1055.73	.	AC=2;AF=1.00;AN=2;DP=45;ExcessHet=3.0103;FS=0.000;MLEAC=2;MLEAF=1.00;MQ=44.20;QD=23.99;SOR=0.784	GT:AD:DP:GQ:PL	1/1:0,44:44:99:1093,132,0
3L	9855209	.	T	G	719.77	.	AC=1;AF=0.500;AN=2;BaseQRankSum=-0.675;ClippingRankSum=0.000;DP=44;ExcessHet=3.0103;FS=13.489;MLEAC=1;MLEAF=0.500;MQ=44.21;MQRankSum=1.606;QD=16.36;ReadPosRankSum=-0.506;SOR=1.543	GT:AD:DP:GQ:PL	0/1:12,32:44:99:748,0,207
3L	9855310	.	A	T	1095.77	.	AC=2;AF=1.00;AN=2;DP=40;ExcessHet=3.0103;FS=0.000;MLEAC=2;MLEAF=1.00;MQ=43.95;QD=27.39;SOR=0.693	GT:AD:DP:GQ:PL	1/1:0,40:40:99:1124,120,0
3L	9855332	.	C	T	1099.77	.	AC=2;AF=1.00;AN=2;BaseQRankSum=1.802;ClippingRankSum=0.000;DP=42;ExcessHet=3.0103;FS=0.000;MLEAC=2;MLEAF=1.00;MQ=44.00;MQRankSum=0.000;QD=26.82;ReadPosRankSum=0.769;SOR=0.223	GT:AD:DP:GQ:PL	1/1:1,40:41:99:1128,113,0
3L	9855376	.	G	C	2143.77	.	AC=2;AF=1.00;AN=2;DP=48;ExcessHet=3.0103;FS=0.000;MLEAC=2;MLEAF=1.00;MQ=43.65;QD=33.88;SOR=1.067	GT:AD:DP:GQ:PL	1/1:0,48:48:99:2172,150,0
3L	9855385	.	T	C	2235.77	.	AC=2;AF=1.00;AN=2;DP=53;ExcessHet=3.0103;FS=0.000;MLEAC=2;MLEAF=1.00;MQ=43.69;QD=27.93;SOR=1.077	GT:AD:DP:GQ:PL	1/1:0,53:53:99:2264,159,0
3L	9855407	.	T	C	1343.77	.	AC=2;AF=1.00;AN=2;BaseQRankSum=1.782;ClippingRankSum=0.000;DP=53;ExcessHet=3.0103;FS=4.021;MLEAC=2;MLEAF=1.00;MQ=43.69;MQRankSum=3.999;QD=25.35;ReadPosRankSum=1.051;SOR=1.000	GT:AD:DP:GQ:PL	1/1:1,52:53:99:1372,149,0
3L	9855418	.	T	A	1467.77	.	AC=2;AF=1.00;AN=2;DP=56;ExcessHet=3.0103;FS=0.000;MLEAC=2;MLEAF=1.00;MQ=43.70;QD=26.21;SOR=0.922	GT:AD:DP:GQ:PL	1/1:0,56:56:99:1496,168,0
3L	9855547	.	A	G	283.77	.	AC=1;AF=0.500;AN=2;BaseQRankSum=0.590;ClippingRankSum=0.000;DP=55;ExcessHet=3.0103;FS=2.409;MLEAC=1;MLEAF=0.500;MQ=43.89;MQRankSum=-0.069;QD=5.16;ReadPosRankSum=-1.436;SOR=1.061	GT:AD:DP:GQ:PL	0/1:38,17:55:99:312,0,1463
3L	9855571	.	T	G	884.77	.	AC=1;AF=0.500;AN=2;BaseQRankSum=-1.755;ClippingRankSum=0.000;DP=58;ExcessHet=3.0103;FS=10.216;MLEAC=1;MLEAF=0.500;MQ=43.90;MQRankSum=0.110;QD=15.25;ReadPosRankSum=1.607;SOR=0.332	GT:AD:DP:GQ:PL	0/1:18,40:58:99:913,0,636
3L	9855581	.	TTGA	T	596.73	.	AC=1;AF=0.500;AN=2;BaseQRankSum=0.696;ClippingRankSum=0.000;DP=62;ExcessHet=3.0103;FS=7.904;MLEAC=1;MLEAF=0.500;MQ=43.91;MQRankSum=-0.082;QD=9.62;ReadPosRankSum=-1.223;SOR=1.905	GT:AD:DP:GQ:PL	0/1:43,19:62:99:634,0,1790
3L	9855606	.	T	G	1890.77	.	AC=1;AF=0.500;AN=2;BaseQRankSum=-2.628;ClippingRankSum=0.000;DP=66;ExcessHet=3.0103;FS=7.702;MLEAC=1;MLEAF=0.500;MQ=43.91;MQRankSum=0.196;QD=28.65;ReadPosRankSum=-0.822;SOR=0.186	GT:AD:DP:GQ:PL	0/1:19,47:66:99:1919,0,695
3L	9855609	.	GTTT	G	1896.73	.	AC=1;AF=0.500;AN=2;BaseQRankSum=-3.282;ClippingRankSum=0.000;DP=69;ExcessHet=3.0103;FS=9.557;MLEAC=1;MLEAF=0.500;MQ=43.91;MQRankSum=0.129;QD=27.49;ReadPosRankSum=-0.855;SOR=0.158	GT:AD:DP:GQ:PL	0/1:21,48:69:99:1934,0,776
3L	9855617	.	T	G	1940.77	.	AC=1;AF=0.500;AN=2;BaseQRankSum=-1.533;ClippingRankSum=0.000;DP=70;ExcessHet=3.0103;FS=7.282;MLEAC=1;MLEAF=0.500;MQ=43.94;MQRankSum=0.644;QD=27.73;ReadPosRankSum=-1.103;SOR=0.188	GT:AD:DP:GQ:PL	0/1:21,49:70:99:1969,0,802
3L	9855631	.	G	A	501.77	.	AC=1;AF=0.500;AN=2;BaseQRankSum=1.037;ClippingRankSum=0.000;DP=68;ExcessHet=3.0103;FS=3.451;MLEAC=1;MLEAF=0.500;MQ=43.94;MQRankSum=-1.907;QD=7.38;ReadPosRankSum=0.019;SOR=1.135	GT:AD:DP:GQ:PL	0/1:44,24:68:99:530,0,1843
3L	9855643	.	T	C	951.77	.	AC=1;AF=0.500;AN=2;BaseQRankSum=1.597;ClippingRankSum=0.000;DP=68;ExcessHet=3.0103;FS=0.981;MLEAC=1;MLEAF=0.500;MQ=43.94;MQRankSum=1.890;QD=14.00;ReadPosRankSum=-0.038;SOR=0.500	GT:AD:DP:GQ:PL	0/1:25,43:68:99:980,0,821
3L	9855669	.	G	C	442.77	.	AC=1;AF=0.500;AN=2;BaseQRankSum=-1.820;ClippingRankSum=0.000;DP=70;ExcessHet=3.0103;FS=2.050;MLEAC=1;MLEAF=0.500;MQ=43.94;MQRankSum=-1.832;QD=6.33;ReadPosRankSum=0.407;SOR=0.988	GT:AD:DP:GQ:PL	0/1:44,26:70:99:471,0,1735
3L	9855673	.	C	T	916.77	.	AC=1;AF=0.500;AN=2;BaseQRankSum=0.815;ClippingRankSum=0.000;DP=68;ExcessHet=3.0103;FS=0.955;MLEAC=1;MLEAF=0.500;MQ=43.94;MQRankSum=1.833;QD=13.48;ReadPosRankSum=-0.133;SOR=0.545	GT:AD:DP:GQ:PL	0/1:26,42:68:99:945,0,944
3L	9855719	.	C	T	317.77	.	AC=1;AF=0.500;AN=2;BaseQRankSum=0.664;ClippingRankSum=0.000;DP=62;ExcessHet=3.0103;FS=0.000;MLEAC=1;MLEAF=0.500;MQ=43.76;MQRankSum=0.973;QD=5.13;ReadPosRankSum=0.643;SOR=0.754	GT:AD:DP:GQ:PL	0/1:43,19:62:99:346,0,938
3L	9855953	.	T	C	702.77	.	AC=1;AF=0.500;AN=2;BaseQRankSum=-0.629;ClippingRankSum=0.000;DP=56;ExcessHet=3.0103;FS=3.662;MLEAC=1;MLEAF=0.500;MQ=43.81;MQRankSum=2.696;QD=12.55;ReadPosRankSum=-0.654;SOR=0.590	GT:AD:DP:GQ:PL	0/1:24,32:56:99:731,0,503
3L	9856010	.	T	C	597.77	.	AC=1;AF=0.500;AN=2;BaseQRankSum=1.712;ClippingRankSum=0.000;DP=56;ExcessHet=3.0103;FS=0.000;MLEAC=1;MLEAF=0.500;MQ=43.62;MQRankSum=3.459;QD=10.67;ReadPosRankSum=0.033;SOR=0.567	GT:AD:DP:GQ:PL	0/1:28,28:56:99:626,0,589
3L	9856029	.	CCAATAACCATGTAT	C	952.73	.	AC=1;AF=0.500;AN=2;BaseQRankSum=-2.350;ClippingRankSum=0.000;DP=65;ExcessHet=3.0103;FS=0.000;MLEAC=1;MLEAF=0.500;MQ=43.67;MQRankSum=-3.929;QD=15.12;ReadPosRankSum=1.126;SOR=0.765	GT:AD:DP:GQ:PL	0/1:36,27:63:99:990,0,1417
3L	9856067	.	A	AGTAG	1041.73	.	AC=1;AF=0.500;AN=2;BaseQRankSum=-1.321;ClippingRankSum=0.000;DP=62;ExcessHet=3.0103;FS=2.122;MLEAC=1;MLEAF=0.500;MQ=43.62;MQRankSum=-3.868;QD=17.36;ReadPosRankSum=-1.401;SOR=0.997	GT:AD:DP:GQ:PL	0/1:32,28:60:99:1079,0,1240
3L	9856108	.	C	A	471.77	.	AC=1;AF=0.500;AN=2;BaseQRankSum=-0.833;ClippingRankSum=0.000;DP=61;ExcessHet=3.0103;FS=0.000;MLEAC=1;MLEAF=0.500;MQ=43.55;MQRankSum=-3.590;QD=7.73;ReadPosRankSum=-2.065;SOR=0.705	GT:AD:DP:GQ:PL	0/1:36,25:61:99:500,0,787
3L	9856291	.	C	T	2067.77	.	AC=2;AF=1.00;AN=2;DP=47;ExcessHet=3.0103;FS=0.000;MLEAC=2;MLEAF=1.00;MQ=44.29;QD=27.41;SOR=0.735	GT:AD:DP:GQ:PL	1/1:0,47:47:99:2096,144,0
3L	9856300	.	G	A	2078.77	.	AC=2;AF=1.00;AN=2;DP=48;ExcessHet=3.0103;FS=0.000;MLEAC=2;MLEAF=1.00;MQ=44.28;QD=29.52;SOR=0.866	GT:AD:DP:GQ:PL	1/1:0,48:48:99:2107,144,0
3L	9856326	.	CAAG	C	1823.73	.	AC=2;AF=1.00;AN=2;DP=44;ExcessHet=3.0103;FS=0.000;MLEAC=2;MLEAF=1.00;MQ=44.81;QD=33.52;SOR=1.179	GT:AD:DP:GQ:PL	1/1:0,43:43:99:1861,129,0
3L	9856451	.	T	C	1300.77	.	AC=2;AF=1.00;AN=2;DP=51;ExcessHet=3.0103;FS=0.000;MLEAC=2;MLEAF=1.00;MQ=44.28;QD=25.51;SOR=0.994	GT:AD:DP:GQ:PL	1/1:0,51:51:99:1329,152,0
3L	9856484	.	C	A	1492.77	.	AC=2;AF=1.00;AN=2;DP=57;ExcessHet=3.0103;FS=0.000;MLEAC=2;MLEAF=1.00;MQ=43.81;QD=26.19;SOR=0.728	GT:AD:DP:GQ:PL	1/1:0,57:57:99:1521,171,0
3L	9856519	.	T	A	2303.77	.	AC=2;AF=1.00;AN=2;DP=53;ExcessHet=3.0103;FS=0.000;MLEAC=2;MLEAF=1.00;MQ=43.80;QD=26.85;SOR=0.730	GT:AD:DP:GQ:PL	1/1:0,53:53:99:2332,165,0
3L	9856532	.	A	T	2423.77	.	AC=2;AF=1.00;AN=2;DP=57;ExcessHet=3.0103;FS=0.000;MLEAC=2;MLEAF=1.00;MQ=43.81;QD=27.52;SOR=0.728	GT:AD:DP:GQ:PL	1/1:0,57:57:99:2452,175,0
3L	9856576	.	A	G	1856.77	.	AC=2;AF=1.00;AN=2;DP=52;ExcessHet=3.0103;FS=0.000;MLEAC=2;MLEAF=1.00;MQ=43.66;QD=30.26;SOR=1.036	GT:AD:DP:GQ:PL	1/1:0,52:52:99:1885,156,0
3L	9856599	.	C	T	685.77	.	AC=1;AF=0.500;AN=2;BaseQRankSum=1.043;ClippingRankSum=0.000;DP=55;ExcessHet=3.0103;FS=0.000;MLEAC=1;MLEAF=0.500;MQ=43.68;MQRankSum=-1.474;QD=12.47;ReadPosRankSum=-1.201;SOR=0.815	GT:AD:DP:GQ:PL	0/1:23,32:55:99:714,0,451
3L	9856810	.	C	T	2656.77	.	AC=2;AF=1.00;AN=2;DP=60;ExcessHet=3.0103;FS=0.000;MLEAC=2;MLEAF=1.00;MQ=43.64;QD=28.16;SOR=0.760	GT:AD:DP:GQ:PL	1/1:0,60:60:99:2685,181,0
3L	9856816	.	C	T	2668.77	.	AC=2;AF=1.00;AN=2;DP=60;ExcessHet=3.0103;FS=0.000;MLEAC=2;MLEAF=1.00;MQ=43.64;QD=19.77;SOR=0.831	GT:AD:DP:GQ:PL	1/1:0,60:60:99:2697,181,0
3L	9856827	.	A	G	2623.77	.	AC=2;AF=1.00;AN=2;DP=58;ExcessHet=3.0103;FS=0.000;MLEAC=2;MLEAF=1.00;MQ=43.63;QD=28.28;SOR=0.836	GT:AD:DP:GQ:PL	1/1:0,58:58:99:2652,178,0
3L	9856835	.	C	T	2560.77	.	AC=2;AF=1.00;AN=2;DP=58;ExcessHet=3.0103;FS=0.000;MLEAC=2;MLEAF=1.00;MQ=43.63;QD=30.02;SOR=0.914	GT:AD:DP:GQ:PL	1/1:0,58:58:99:2589,175,0
3L	9856888	.	C	T	812.77	.	AC=1;AF=0.500;AN=2;BaseQRankSum=2.975;ClippingRankSum=0.000;DP=56;ExcessHet=3.0103;FS=8.003;MLEAC=1;MLEAF=0.500;MQ=43.76;MQRankSum=-0.460;QD=14.51;ReadPosRankSum=-0.547;SOR=1.480	GT:AD:DP:GQ:PL	0/1:20,36:56:99:841,0,362
3L	9856916	.	C	A	1352.77	.	AC=1;AF=0.500;AN=2;BaseQRankSum=0.344;ClippingRankSum=0.000;DP=53;ExcessHet=3.0103;FS=2.527;MLEAC=1;MLEAF=0.500;MQ=43.79;MQRankSum=-0.093;QD=25.52;ReadPosRankSum=-1.132;SOR=1.277	GT:AD:DP:GQ:PL	0/1:19,34:53:99:1381,0,639
3L	9856930	.	C	A	1629.77	.	AC=1;AF=0.500;AN=2;BaseQRankSum=2.087;ClippingRankSum=0.000;DP=61;ExcessHet=3.0103;FS=0.000;MLEAC=1;MLEAF=0.500;MQ=43.94;MQRankSum=0.548;QD=26.72;ReadPosRankSum=-0.947;SOR=0.861	GT:AD:DP:GQ:PL	0/1:20,41:61:99:1658,0,758
3L	9856933	.	T	C	2763.77	.	AC=2;AF=1.00;AN=2;DP=58;ExcessHet=3.0103;FS=0.000;MLEAC=2;MLEAF=1.00;MQ=43.93;QD=30.19;SOR=1.493	GT:AD:DP:GQ:PL	1/1:0,58:58:99:2792,190,0
3L	9856937	.	C	T	682.77	.	AC=1;AF=0.500;AN=2;BaseQRankSum=0.349;ClippingRankSum=0.000;DP=58;ExcessHet=3.0103;FS=1.120;MLEAC=1;MLEAF=0.500;MQ=43.90;MQRankSum=-1.173;QD=11.77;ReadPosRankSum=0.759;SOR=0.976	GT:AD:DP:GQ:PL	0/1:38,20:58:99:711,0,1604
3L	9856950	.	A	G	2649.77	.	AC=2;AF=1.00;AN=2;DP=59;ExcessHet=3.0103;FS=0.000;MLEAC=2;MLEAF=1.00;MQ=43.93;QD=31.92;SOR=1.217	GT:AD:DP:GQ:PL	1/1:0,59:59:99:2678,187,0
3L	9856957	.	T	C	748.77	.	AC=1;AF=0.500;AN=2;BaseQRankSum=-2.392;ClippingRankSum=0.000;DP=60;ExcessHet=3.0103;FS=0.000;MLEAC=1;MLEAF=0.500;MQ=43.93;MQRankSum=-0.318;QD=12.48;ReadPosRankSum=-0.913;SOR=0.737	GT:AD:DP:GQ:PL	0/1:37,23:60:99:777,0,1384
3L	9857046	.	C	T	340.77	.	AC=1;AF=0.500;AN=2;BaseQRankSum=1.623;ClippingRankSum=0.000;DP=63;ExcessHet=3.0103;FS=2.270;MLEAC=1;MLEAF=0.500;MQ=43.94;MQRankSum=-2.066;QD=5.41;ReadPosRankSum=2.141;SOR=1.068	GT:AD:DP:GQ:PL	0/1:43,20:63:99:369,0,989
3L	9857207	.	GACCCCA	G	1893.73	.	AC=1;AF=0.500;AN=2;BaseQRankSum=1.920;ClippingRankSum=0.000;DP=76;ExcessHet=3.0103;FS=0.000;MLEAC=1;MLEAF=0.500;MQ=43.82;MQRankSum=-1.238;QD=25.25;ReadPosRankSum=0.055;SOR=0.779	GT:AD:DP:GQ:PL	0/1:27,48:75:99:1931,0,1953
3L	9857295	.	C	A	939.77	.	AC=1;AF=0.500;AN=2;BaseQRankSum=-1.870;ClippingRankSum=0.000;DP=76;ExcessHet=3.0103;FS=1.852;MLEAC=1;MLEAF=0.500;MQ=43.63;MQRankSum=-1.911;QD=12.37;ReadPosRankSum=-0.590;SOR=0.831	GT:AD:DP:GQ:PL	0/1:41,35:76:99:968,0,891
3L	9857304	.	A	ATTTT	1123.73	.	AC=1;AF=0.500;AN=2;BaseQRankSum=-2.899;ClippingRankSum=0.000;DP=74;ExcessHet=3.0103;FS=2.070;MLEAC=1;MLEAF=0.500;MQ=43.62;MQRankSum=-2.343;QD=16.53;ReadPosRankSum=-0.007;SOR=0.597	GT:AD:DP:GQ:PL	0/1:38,30:68:99:1161,0,1500
3L	9857325	.	G	A	974.77	.	AC=1;AF=0.500;AN=2;BaseQRankSum=1.089;ClippingRankSum=0.000;DP=78;ExcessHet=3.0103;FS=1.875;MLEAC=1;MLEAF=0.500;MQ=43.64;MQRankSum=-1.896;QD=12.50;ReadPosRankSum=-0.155;SOR=0.456	GT:AD:DP:GQ:PL	0/1:42,36:78:99:1003,0,911
3L	9857336	.	A	G	2834.77	.	AC=2;AF=1.00;AN=2;DP=81;ExcessHet=3.0103;FS=0.000;MLEAC=2;MLEAF=1.00;MQ=43.65;QD=35.00;SOR=0.934	GT:AD:DP:GQ:PL	1/1:0,81:81:99:2863,249,0
3L	9857364	.	C	G	1373.77	.	AC=1;AF=0.500;AN=2;BaseQRankSum=-1.572;ClippingRankSum=0.000;DP=90;ExcessHet=3.0103;FS=7.171;MLEAC=1;MLEAF=0.500;MQ=43.41;MQRankSum=-1.182;QD=15.26;ReadPosRankSum=0.752;SOR=0.267	GT:AD:DP:GQ:PL	0/1:52,38:90:99:1402,0,2133
3L	9857371	.	G	T	2066.77	.	AC=1;AF=0.500;AN=2;BaseQRankSum=2.609;ClippingRankSum=0.000;DP=93;ExcessHet=3.0103;FS=7.046;MLEAC=1;MLEAF=0.500;MQ=43.39;MQRankSum=0.806;QD=22.22;ReadPosRankSum=-0.436;SOR=1.491	GT:AD:DP:GQ:PL	0/1:39,54:93:99:2095,0,1517
3L	9857378	.	A	G	1381.77	.	AC=1;AF=0.500;AN=2;BaseQRankSum=-2.785;ClippingRankSum=0.000;DP=93;ExcessHet=3.0103;FS=10.770;MLEAC=1;MLEAF=0.500;MQ=43.40;MQRankSum=-0.617;QD=14.86;ReadPosRankSum=0.860;SOR=0.404	GT:AD:DP:GQ:PL	0/1:57,36:93:99:1410,0,2246
3L	9857383	.	G	GA	4112.73	.	AC=2;AF=1.00;AN=2;BaseQRankSum=-0.879;ClippingRankSum=0.000;DP=93;ExcessHet=3.0103;FS=0.000;MLEAC=2;MLEAF=1.00;MQ=43.40;MQRankSum=-0.511;QD=30.43;ReadPosRankSum=0.056;SOR=0.349	GT:AD:DP:GQ:PL	1/1:1,92:93:99:4150,241,0
3L	9857388	.	A	T	4005.77	.	AC=2;AF=1.00;AN=2;BaseQRankSum=-1.619;ClippingRankSum=0.000;DP=91;ExcessHet=3.0103;FS=0.000;MLEAC=2;MLEAF=1.00;MQ=43.41;MQRankSum=-0.501;QD=29.33;ReadPosRankSum=-0.134;SOR=0.327	GT:AD:DP:GQ:PL	1/1:1,90:91:99:4034,232,0
3L	9857395	.	T	A	1158.77	.	AC=1;AF=0.500;AN=2;BaseQRankSum=2.545;ClippingRankSum=0.000;DP=87;ExcessHet=3.0103;FS=5.622;MLEAC=1;MLEAF=0.500;MQ=43.47;MQRankSum=-0.885;QD=13.32;ReadPosRankSum=0.284;SOR=1.214	GT:AD:DP:GQ:PL	0/1:35,52:87:99:1187,0,1067
3L	9857433	.	T	C	1044.77	.	AC=1;AF=0.500;AN=2;BaseQRankSum=-0.489;ClippingRankSum=0.000;DP=79;ExcessHet=3.0103;FS=6.185;MLEAC=1;MLEAF=0.500;MQ=43.64;MQRankSum=-2.048;QD=13.39;ReadPosRankSum=0.796;SOR=1.236	GT:AD:DP:GQ:PL	0/1:30,48:78:99:1073,0,1083
3L	9857445	.	A	T	604.77	.	AC=1;AF=0.500;AN=2;BaseQRankSum=1.758;ClippingRankSum=0.000;DP=81;ExcessHet=3.0103;FS=7.538;MLEAC=1;MLEAF=0.500;MQ=43.64;MQRankSum=2.128;QD=7.47;ReadPosRankSum=-1.697;SOR=0.962	GT:AD:DP:GQ:PL	0/1:49,32:81:99:633,0,1857
3L	9857475	.	G	GGTT	1945.73	.	AC=1;AF=0.500;AN=2;BaseQRankSum=0.761;ClippingRankSum=0.000;DP=81;ExcessHet=3.0103;FS=0.849;MLEAC=1;MLEAF=0.500;MQ=43.71;MQRankSum=-2.961;QD=24.32;ReadPosRankSum=-1.462;SOR=0.816	GT:AD:DP:GQ:PL	0/1:33,47:80:99:1983,0,1253
3L	9857478	.	T	TGTC	2007.73	.	AC=1;AF=0.500;AN=2;BaseQRankSum=1.225;ClippingRankSum=0.000;DP=83;ExcessHet=3.0103;FS=0.845;MLEAC=1;MLEAF=0.500;MQ=43.72;MQRankSum=-2.936;QD=24.19;ReadPosRankSum=-1.644;SOR=0.563	GT:AD:DP:GQ:PL	0/1:34,49:83:99:2045,0,1288
3L	9857490	.	T	G	1932.77	.	AC=1;AF=0.500;AN=2;BaseQRankSum=-2.132;ClippingRankSum=0.000;DP=81;ExcessHet=3.0103;FS=2.943;MLEAC=1;MLEAF=0.500;MQ=43.73;MQRankSum=-2.843;QD=23.86;ReadPosRankSum=-2.546;SOR=0.441	GT:AD:DP:GQ:PL	0/1:34,47:81:99:1961,0,1224
3L	9857532	.	G	C	621.77	.	AC=1;AF=0.500;AN=2;BaseQRankSum=0.540;ClippingRankSum=0.000;DP=68;ExcessHet=3.0103;FS=8.506;MLEAC=1;MLEAF=0.500;MQ=43.94;MQRankSum=0.958;QD=9.28;ReadPosRankSum=1.191;SOR=1.313	GT:AD:DP:GQ:PL	0/1:36,31:67:99:650,0,768
3L	9857636	.	GT	G	829.73	.	AC=2;AF=1.00;AN=2;BaseQRankSum=0.828;ClippingRankSum=0.000;DP=51;ExcessHet=3.0103;FS=0.000;MLEAC=2;MLEAF=1.00;MQ=43.96;MQRankSum=-0.168;QD=16.59;ReadPosRankSum=0.204;SOR=0.425	GT:AD:DP:GQ:PL	1/1:3,47:50:85:867,85,0
3L	9857909	.	G	T	976.73	.	AC=1;AF=0.500;AN=2;BaseQRankSum=-0.156;ClippingRankSum=0.000;DP=54;ExcessHet=3.0103;FS=0.000;MLEAC=1;MLEAF=0.500;MQ=43.68;MQRankSum=-0.574;QD=19.15;ReadPosRankSum=-0.460;SOR=0.593	GT:AD:DP:GQ:PL	0/1:19,32:51:99:1014,0,660
3L	9857911	.	T	TGTGG	941.73	.	AC=1;AF=0.500;AN=2;BaseQRankSum=-0.591;ClippingRankSum=0.000;DP=54;ExcessHet=3.0103;FS=0.000;MLEAC=1;MLEAF=0.500;MQ=43.68;MQRankSum=-0.574;QD=18.83;ReadPosRankSum=-0.390;SOR=0.593	GT:AD:DP:GQ:PL	0/1:19,31:50:99:979,0,663
3L	9857983	.	C	T	819.77	.	AC=1;AF=0.500;AN=2;BaseQRankSum=-2.079;ClippingRankSum=0.000;DP=59;ExcessHet=3.0103;FS=0.000;MLEAC=1;MLEAF=0.500;MQ=43.76;MQRankSum=0.315;QD=13.89;ReadPosRankSum=0.417;SOR=0.569	GT:AD:DP:GQ:PL	0/1:20,39:59:99:848,0,378
3L	9858001	.	C	T	1595.77	.	AC=2;AF=1.00;AN=2;BaseQRankSum=-0.394;ClippingRankSum=0.000;DP=61;ExcessHet=3.0103;FS=0.000;MLEAC=2;MLEAF=1.00;MQ=43.76;MQRankSum=-0.239;QD=26.16;ReadPosRankSum=-0.630;SOR=0.280	GT:AD:DP:GQ:PL	1/1:1,60:61:99:1624,155,0
3L	9858384	.	G	A	357.77	.	AC=1;AF=0.500;AN=2;BaseQRankSum=1.348;ClippingRankSum=0.000;DP=63;ExcessHet=3.0103;FS=3.741;MLEAC=1;MLEAF=0.500;MQ=43.97;MQRankSum=0.741;QD=5.68;ReadPosRankSum=-0.234;SOR=1.180	GT:AD:DP:GQ:PL	0/1:42,21:63:99:386,0,943
3L	9858443	.	A	G	703.77	.	AC=1;AF=0.500;AN=2;BaseQRankSum=1.254;ClippingRankSum=0.000;DP=59;ExcessHet=3.0103;FS=0.985;MLEAC=1;MLEAF=0.500;MQ=43.82;MQRankSum=0.794;QD=11.93;ReadPosRankSum=0.630;SOR=0.853	GT:AD:DP:GQ:PL	0/1:25,34:59:99:732,0,512
3L	9858491	.	A	G	565.77	.	AC=1;AF=0.500;AN=2;BaseQRankSum=-1.370;ClippingRankSum=0.000;DP=38;ExcessHet=3.0103;FS=1.461;MLEAC=1;MLEAF=0.500;MQ=43.95;MQRankSum=1.529;QD=14.89;ReadPosRankSum=-1.475;SOR=1.075	GT:AD:DP:GQ:PL	0/1:12,26:38:99:594,0,217
3L	9858677	.	C	T	556.77	.	AC=1;AF=0.500;AN=2;BaseQRankSum=0.393;ClippingRankSum=0.000;DP=43;ExcessHet=3.0103;FS=4.504;MLEAC=1;MLEAF=0.500;MQ=43.95;MQRankSum=1.324;QD=13.26;ReadPosRankSum=1.462;SOR=0.552	GT:AD:DP:GQ:PL	0/1:16,26:42:99:585,0,284
3L	9858776	.	A	G	967.77	.	AC=2;AF=1.00;AN=2;DP=39;ExcessHet=3.0103;FS=0.000;MLEAC=2;MLEAF=1.00;MQ=43.95;QD=24.81;SOR=0.850	GT:AD:DP:GQ:PL	1/1:0,39:39:99:996,116,0
3L	9859228	.	G	C	248.77	.	AC=1;AF=0.500;AN=2;BaseQRankSum=0.570;ClippingRankSum=0.000;DP=39;ExcessHet=3.0103;FS=7.323;MLEAC=1;MLEAF=0.500;MQ=43.81;MQRankSum=0.843;QD=6.38;ReadPosRankSum=-1.466;SOR=0.159	GT:AD:DP:GQ:PL	0/1:24,15:39:99:277,0,556
3L	9859516	.	C	T	258.77	.	AC=1;AF=0.500;AN=2;BaseQRankSum=1.004;ClippingRankSum=0.000;DP=42;ExcessHet=3.0103;FS=2.845;MLEAC=1;MLEAF=0.500;MQ=44.00;MQRankSum=0.000;QD=6.31;ReadPosRankSum=-0.226;SOR=1.260	GT:AD:DP:GQ:PL	0/1:26,15:41:99:287,0,548
3L	9859570	.	A	C	222.77	.	AC=1;AF=0.500;AN=2;BaseQRankSum=-0.340;ClippingRankSum=0.000;DP=47;ExcessHet=3.0103;FS=2.911;MLEAC=1;MLEAF=0.500;MQ=44.00;MQRankSum=0.000;QD=4.84;ReadPosRankSum=0.511;SOR=0.321	GT:AD:DP:GQ:PL	0/1:32,14:46:99:251,0,740
3L	9859912	.	C	A	324.77	.	AC=1;AF=0.500;AN=2;BaseQRankSum=0.698;ClippingRankSum=0.000;DP=46;ExcessHet=3.0103;FS=0.000;MLEAC=1;MLEAF=0.500;MQ=44.00;MQRankSum=0.000;QD=7.06;ReadPosRankSum=1.024;SOR=0.763	GT:AD:DP:GQ:PL	0/1:28,18:46:99:353,0,611
3L	9860086	.	C	T	566.77	.	AC=1;AF=0.500;AN=2;BaseQRankSum=0.714;ClippingRankSum=0.000;DP=60;ExcessHet=3.0103;FS=2.228;MLEAC=1;MLEAF=0.500;MQ=44.00;MQRankSum=0.000;QD=9.45;ReadPosRankSum=-1.897;SOR=0.436	GT:AD:DP:GQ:PL	0/1:33,27:60:99:595,0,696
3L	9860532	.	A	T	1549.77	.	AC=2;AF=1.00;AN=2;DP=56;ExcessHet=3.0103;FS=0.000;MLEAC=2;MLEAF=1.00;MQ=44.00;QD=27.67;SOR=0.693	GT:AD:DP:GQ:PL	1/1:0,56:56:99:1578,168,0
3L	9860581	.	T	G	712.77	.	AC=1;AF=0.500;AN=2;BaseQRankSum=2.031;ClippingRankSum=0.000;DP=58;ExcessHet=3.0103;FS=1.017;MLEAC=1;MLEAF=0.500;MQ=44.00;MQRankSum=0.000;QD=12.29;ReadPosRankSum=-1.431;SOR=0.821	GT:AD:DP:GQ:PL	0/1:25,33:58:99:741,0,480
3L	9860780	.	A	G	1018.77	.	AC=1;AF=0.500;AN=2;BaseQRankSum=0.331;ClippingRankSum=0.000;DP=59;ExcessHet=3.0103;FS=8.626;MLEAC=1;MLEAF=0.500;MQ=43.95;MQRankSum=-0.545;QD=17.27;ReadPosRankSum=-0.609;SOR=1.224	GT:AD:DP:GQ:PL	0/1:15,44:59:99:1047,0,229
3L	9860798	.	G	A	885.77	.	AC=1;AF=0.500;AN=2;BaseQRankSum=1.969;ClippingRankSum=0.000;DP=57;ExcessHet=3.0103;FS=8.348;MLEAC=1;MLEAF=0.500;MQ=43.95;MQRankSum=-0.614;QD=15.54;ReadPosRankSum=-1.761;SOR=0.917	GT:AD:DP:GQ:PL	0/1:17,40:57:99:914,0,275
3L	9860994	.	C	T	1623.77	.	AC=1;AF=0.500;AN=2;BaseQRankSum=-0.796;ClippingRankSum=0.000;DP=59;ExcessHet=3.0103;FS=8.012;MLEAC=1;MLEAF=0.500;MQ=43.97;MQRankSum=-0.626;QD=27.52;ReadPosRankSum=-0.371;SOR=0.634	GT:AD:DP:GQ:PL	0/1:18,41:59:99:1652,0,803
3L	9860995	.	CT	C	1614.73	.	AC=1;AF=0.500;AN=2;BaseQRankSum=-2.318;ClippingRankSum=0.000;DP=60;ExcessHet=3.0103;FS=10.016;MLEAC=1;MLEAF=0.500;MQ=43.97;MQRankSum=-0.645;QD=26.91;ReadPosRankSum=-0.095;SOR=0.613	GT:AD:DP:GQ:PL	0/1:19,41:60:99:1652,0,803
3L	9861073	.	A	T	821.77	.	AC=1;AF=0.500;AN=2;BaseQRankSum=-2.242;ClippingRankSum=0.000;DP=59;ExcessHet=3.0103;FS=3.747;MLEAC=1;MLEAF=0.500;MQ=44.00;MQRankSum=0.000;QD=13.93;ReadPosRankSum=0.396;SOR=0.735	GT:AD:DP:GQ:PL	0/1:21,38:59:99:850,0,419
3L	9861172	.	C	T	967.77	.	AC=1;AF=0.500;AN=2;BaseQRankSum=2.983;ClippingRankSum=0.000;DP=72;ExcessHet=3.0103;FS=0.000;MLEAC=1;MLEAF=0.500;MQ=44.00;MQRankSum=0.000;QD=13.44;ReadPosRankSum=-1.125;SOR=0.754	GT:AD:DP:GQ:PL	0/1:27,45:72:99:996,0,518
3L	9861196	.	T	C	1705.77	.	AC=1;AF=0.500;AN=2;BaseQRankSum=0.780;ClippingRankSum=0.000;DP=74;ExcessHet=3.0103;FS=0.000;MLEAC=1;MLEAF=0.500;MQ=43.97;MQRankSum=-0.752;QD=23.05;ReadPosRankSum=0.566;SOR=0.780	GT:AD:DP:GQ:PL	0/1:28,46:74:99:1734,0,1331
3L	9861199	.	A	C	1678.77	.	AC=1;AF=0.500;AN=2;BaseQRankSum=-1.093;ClippingRankSum=0.000;DP=74;ExcessHet=3.0103;FS=0.000;MLEAC=1;MLEAF=0.500;MQ=43.97;MQRankSum=-0.775;QD=22.69;ReadPosRankSum=1.074;SOR=0.758	GT:AD:DP:GQ:PL	0/1:29,45:74:99:1707,0,1334
3L	9861301	.	T	C	1637.77	.	AC=1;AF=0.500;AN=2;BaseQRankSum=-0.768;ClippingRankSum=0.000;DP=54;ExcessHet=3.0103;FS=0.000;MLEAC=1;MLEAF=0.500;MQ=43.96;MQRankSum=-0.460;QD=30.33;ReadPosRankSum=-0.767;SOR=0.865	GT:AD:DP:GQ:PL	0/1:11,43:54:99:1666,0,501
3L	9861307	.	A	T	1583.77	.	AC=1;AF=0.500;AN=2;BaseQRankSum=1.249;ClippingRankSum=0.000;DP=53;ExcessHet=3.0103;FS=0.000;MLEAC=1;MLEAF=0.500;MQ=43.96;MQRankSum=-0.556;QD=29.88;ReadPosRankSum=1.093;SOR=0.631	GT:AD:DP:GQ:PL	0/1:14,39:53:99:1612,0,532
3L	9861447	.	T	C	825.77	.	AC=1;AF=0.500;AN=2;BaseQRankSum=0.139;ClippingRankSum=0.000;DP=62;ExcessHet=3.0103;FS=5.288;MLEAC=1;MLEAF=0.500;MQ=44.00;MQRankSum=0.000;QD=13.54;ReadPosRankSum=-0.818;SOR=0.380	GT:AD:DP:GQ:PL	0/1:22,39:61:99:854,0,410
3L	9861482	.	C	A	350.77	.	AC=1;AF=0.500;AN=2;BaseQRankSum=3.028;ClippingRankSum=0.000;DP=61;ExcessHet=3.0103;FS=1.042;MLEAC=1;MLEAF=0.500;MQ=44.00;MQRankSum=0.000;QD=5.85;ReadPosRankSum=0.610;SOR=0.885	GT:AD:DP:GQ:PL	0/1:40,20:60:99:379,0,875
3L	9861593	.	C	G	756.77	.	AC=1;AF=0.500;AN=2;BaseQRankSum=-1.602;ClippingRankSum=0.000;DP=51;ExcessHet=3.0103;FS=4.261;MLEAC=1;MLEAF=0.500;MQ=44.00;MQRankSum=0.000;QD=14.84;ReadPosRankSum=0.751;SOR=0.297	GT:AD:DP:GQ:PL	0/1:16,35:51:99:785,0,297
3L	9861750	.	T	A	679.77	.	AC=1;AF=0.500;AN=2;BaseQRankSum=2.011;ClippingRankSum=0.000;DP=55;ExcessHet=3.0103;FS=1.039;MLEAC=1;MLEAF=0.500;MQ=43.96;MQRankSum=-0.779;QD=12.36;ReadPosRankSum=-0.910;SOR=0.542	GT:AD:DP:GQ:PL	0/1:22,33:55:99:708,0,416
3L	9861879	.	A	G	995.77	.	AC=2;AF=1.00;AN=2;DP=43;ExcessHet=3.0103;FS=0.000;MLEAC=2;MLEAF=1.00;MQ=44.00;QD=26.20;SOR=1.670	GT:AD:DP:GQ:PL	1/1:0,38:38:99:1024,113,0
3L	9862039	.	G	A	1430.77	.	AC=2;AF=1.00;AN=2;DP=52;ExcessHet=3.0103;FS=0.000;MLEAC=2;MLEAF=1.00;MQ=44.00;QD=27.51;SOR=0.693	GT:AD:DP:GQ:PL	1/1:0,52:52:99:1459,156,0
3L	9862069	.	C	T	2473.77	.	AC=2;AF=1.00;AN=2;DP=56;ExcessHet=3.0103;FS=0.000;MLEAC=2;MLEAF=1.00;MQ=44.00;QD=29.22;SOR=0.765	GT:AD:DP:GQ:PL	1/1:0,56:56:99:2502,172,0
3L	9862074	.	A	T	2474.77	.	AC=2;AF=1.00;AN=2;DP=57;ExcessHet=3.0103;FS=0.000;MLEAC=2;MLEAF=1.00;MQ=44.00;QD=26.55;SOR=0.728	GT:AD:DP:GQ:PL	1/1:0,57:57:99:2503,172,0
3L	9862137	.	A	G	1458.77	.	AC=2;AF=1.00;AN=2;DP=55;ExcessHet=3.0103;FS=0.000;MLEAC=2;MLEAF=1.00;MQ=43.89;QD=26.52;SOR=0.884	GT:AD:DP:GQ:PL	1/1:0,55:55:99:1487,165,0
3L	9862179	.	G	T	1515.77	.	AC=2;AF=1.00;AN=2;DP=56;ExcessHet=3.0103;FS=0.000;MLEAC=2;MLEAF=1.00;MQ=43.90;QD=27.07;SOR=0.765	GT:AD:DP:GQ:PL	1/1:0,56:56:99:1544,168,0
3L	9862420	.	C	G	1230.77	.	AC=2;AF=1.00;AN=2;BaseQRankSum=0.038;ClippingRankSum=0.000;DP=48;ExcessHet=3.0103;FS=3.195;MLEAC=2;MLEAF=1.00;MQ=43.59;MQRankSum=-0.226;QD=25.64;ReadPosRankSum=-0.522;SOR=0.424	GT:AD:DP:GQ:PL	1/1:1,47:48:99:1259,116,0
3L	9862522	.	T	A	628.77	.	AC=1;AF=0.500;AN=2;BaseQRankSum=-0.440;ClippingRankSum=0.000;DP=42;ExcessHet=3.0103;FS=3.059;MLEAC=1;MLEAF=0.500;MQ=43.84;MQRankSum=-1.131;QD=15.72;ReadPosRankSum=-0.568;SOR=0.821	GT:AD:DP:GQ:PL	0/1:12,28:40:99:657,0,206
3L	9862582	.	A	G	590.77	.	AC=1;AF=0.500;AN=2;BaseQRankSum=-2.035;ClippingRankSum=0.000;DP=45;ExcessHet=3.0103;FS=0.000;MLEAC=1;MLEAF=0.500;MQ=43.85;MQRankSum=1.927;QD=13.43;ReadPosRankSum=1.718;SOR=0.648	GT:AD:DP:GQ:PL	0/1:16,28:44:99:619,0,314
3L	9862618	.	C	G	171.77	.	AC=1;AF=0.500;AN=2;BaseQRankSum=-0.917;ClippingRankSum=0.000;DP=41;ExcessHet=3.0103;FS=0.000;MLEAC=1;MLEAF=0.500;MQ=43.83;MQRankSum=-2.149;QD=4.29;ReadPosRankSum=1.707;SOR=0.467	GT:AD:DP:GQ:PL	0/1:28,12:40:99:200,0,650
3L	9862800	.	A	G	732.77	.	AC=1;AF=0.500;AN=2;BaseQRankSum=0.724;ClippingRankSum=0.000;DP=57;ExcessHet=3.0103;FS=0.000;MLEAC=1;MLEAF=0.500;MQ=44.00;MQRankSum=0.000;QD=12.86;ReadPosRankSum=-0.080;SOR=0.572	GT:AD:DP:GQ:PL	0/1:23,34:57:99:761,0,457
3L	9862900	.	G	A	1289.77	.	AC=2;AF=1.00;AN=2;DP=48;ExcessHet=3.0103;FS=0.000;MLEAC=2;MLEAF=1.00;MQ=43.96;QD=27.44;SOR=0.823	GT:AD:DP:GQ:PL	1/1:0,47:47:99:1318,141,0
3L	9862919	.	A	G	1194.77	.	AC=2;AF=1.00;AN=2;DP=45;ExcessHet=3.0103;FS=0.000;MLEAC=2;MLEAF=1.00;MQ=43.96;QD=26.55;SOR=0.829	GT:AD:DP:GQ:PL	1/1:0,45:45:99:1223,135,0
3L	9862945	.	T	C	1137.77	.	AC=2;AF=1.00;AN=2;DP=43;ExcessHet=3.0103;FS=0.000;MLEAC=2;MLEAF=1.00;MQ=43.95;QD=26.46;SOR=0.836	GT:AD:DP:GQ:PL	1/1:0,43:43:99:1166,129,0
3L	9863074	.	A	G	1093.77	.	AC=2;AF=1.00;AN=2;DP=45;ExcessHet=3.0103;FS=0.000;MLEAC=2;MLEAF=1.00;MQ=44.00;QD=24.31;SOR=0.929	GT:AD:DP:GQ:PL	1/1:0,45:45:99:1122,132,0
3L	9863342	.	A	G	1335.77	.	AC=2;AF=1.00;AN=2;BaseQRankSum=1.729;ClippingRankSum=0.000;DP=53;ExcessHet=3.0103;FS=0.000;MLEAC=2;MLEAF=1.00;MQ=44.00;MQRankSum=0.000;QD=25.20;ReadPosRankSum=2.034;SOR=0.255	GT:AD:DP:GQ:PL	1/1:1,52:53:99:1364,135,0
3L	9863665	.	C	G	605.77	.	AC=1;AF=0.500;AN=2;BaseQRankSum=0.097;ClippingRankSum=0.000;DP=61;ExcessHet=3.0103;FS=0.975;MLEAC=1;MLEAF=0.500;MQ=44.00;MQRankSum=0.000;QD=9.93;ReadPosRankSum=-0.993;SOR=0.902	GT:AD:DP:GQ:PL	0/1:31,30:61:99:634,0,675
3L	9863750	.	A	G	1182.77	.	AC=1;AF=0.500;AN=2;BaseQRankSum=0.050;ClippingRankSum=0.000;DP=51;ExcessHet=3.0103;FS=2.487;MLEAC=1;MLEAF=0.500;MQ=43.94;MQRankSum=-0.763;QD=23.19;ReadPosRankSum=1.158;SOR=1.214	GT:AD:DP:GQ:PL	0/1:20,31:51:99:1211,0,799
3L	9863754	.	A	G	1161.77	.	AC=1;AF=0.500;AN=2;BaseQRankSum=-2.487;ClippingRankSum=0.000;DP=48;ExcessHet=3.0103;FS=2.508;MLEAC=1;MLEAF=0.500;MQ=43.94;MQRankSum=-0.767;QD=24.20;ReadPosRankSum=1.856;SOR=1.122	GT:AD:DP:GQ:PL	0/1:19,29:48:99:1190,0,802
3L	9863763	.	AG	A	522.73	.	AC=1;AF=0.500;AN=2;BaseQRankSum=-0.378;ClippingRankSum=0.000;DP=42;ExcessHet=3.0103;FS=3.268;MLEAC=1;MLEAF=0.500;MQ=43.93;MQRankSum=-0.580;QD=13.76;ReadPosRankSum=0.580;SOR=1.227	GT:AD:DP:GQ:PL	0/1:11,27:38:99:560,0,172
3L	9864092	.	A	T	850.77	.	AC=1;AF=0.500;AN=2;BaseQRankSum=2.353;ClippingRankSum=0.000;DP=50;ExcessHet=3.0103;FS=0.000;MLEAC=1;MLEAF=0.500;MQ=42.66;MQRankSum=-0.101;QD=17.02;ReadPosRankSum=0.255;SOR=0.586	GT:AD:DP:GQ:PL	0/1:13,37:50:99:879,0,179
3L	9864118	.	G	A	105.77	.	AC=1;AF=0.500;AN=2;BaseQRankSum=-2.845;ClippingRankSum=0.000;DP=43;ExcessHet=3.0103;FS=1.433;MLEAC=1;MLEAF=0.500;MQ=42.48;MQRankSum=-0.369;QD=2.46;ReadPosRankSum=-0.515;SOR=1.022	GT:AD:DP:GQ:PL	0/1:33,10:43:99:134,0,781
3L	9864152	.	T	TCAGTTACTAAAAATATGGCGTGGAAAATGGATGCGTAATTTTTCAAACTCCATATGACCGCACA	2608.73	.	AC=2;AF=1.00;AN=2;DP=37;ExcessHet=3.0103;FS=0.000;MLEAC=2;MLEAF=1.00;MQ=41.74;QD=27.63;SOR=0.880	GT:AD:DP:GQ:PL	1/1:0,33:33:99:2646,174,0
3L	9864281	.	G	C	923.77	.	AC=1;AF=0.500;AN=2;BaseQRankSum=0.027;ClippingRankSum=0.000;DP=67;ExcessHet=3.0103;FS=5.024;MLEAC=1;MLEAF=0.500;MQ=43.52;MQRankSum=-0.793;QD=13.79;ReadPosRankSum=2.138;SOR=0.742	GT:AD:DP:GQ:PL	0/1:24,43:67:99:952,0,438
3L	9864349	.	A	G	688.77	.	AC=1;AF=0.500;AN=2;BaseQRankSum=1.294;ClippingRankSum=0.000;DP=60;ExcessHet=3.0103;FS=0.000;MLEAC=1;MLEAF=0.500;MQ=43.71;MQRankSum=0.315;QD=11.48;ReadPosRankSum=-0.852;SOR=0.681	GT:AD:DP:GQ:PL	0/1:27,33:60:99:717,0,568
3L	9864402	.	C	CA	992.73	.	AC=1;AF=0.500;AN=2;BaseQRankSum=-0.731;ClippingRankSum=0.000;DP=58;ExcessHet=3.0103;FS=1.020;MLEAC=1;MLEAF=0.500;MQ=43.81;MQRankSum=-0.954;QD=17.73;ReadPosRankSum=-0.230;SOR=0.562	GT:AD:DP:GQ:PL	0/1:28,28:56:99:1030,0,1060
3L	9864420	.	T	A	999.77	.	AC=1;AF=0.500;AN=2;BaseQRankSum=-3.161;ClippingRankSum=0.000;DP=53;ExcessHet=3.0103;FS=0.000;MLEAC=1;MLEAF=0.500;MQ=43.83;MQRankSum=-0.991;QD=18.86;ReadPosRankSum=0.881;SOR=0.793	GT:AD:DP:GQ:PL	0/1:27,26:53:99:1028,0,1100
3L	9864444	.	T	C	1076.77	.	AC=1;AF=0.500;AN=2;BaseQRankSum=-1.728;ClippingRankSum=0.000;DP=55;ExcessHet=3.0103;FS=1.075;MLEAC=1;MLEAF=0.500;MQ=43.84;MQRankSum=-0.698;QD=19.58;ReadPosRankSum=-0.458;SOR=0.973	GT:AD:DP:GQ:PL	0/1:24,31:55:99:1105,0,847
3L	9864517	.	TTATTA	T	1106.73	.	AC=1;AF=0.500;AN=2;BaseQRankSum=0.088;ClippingRankSum=0.000;DP=55;ExcessHet=3.0103;FS=5.559;MLEAC=1;MLEAF=0.500;MQ=43.96;MQRankSum=-0.876;QD=20.12;ReadPosRankSum=0.941;SOR=0.489	GT:AD:DP:GQ:PL	0/1:25,30:55:99:1144,0,934
3L	9864524	.	GTTA	G	1109.73	.	AC=1;AF=0.500;AN=2;BaseQRankSum=1.112;ClippingRankSum=0.000;DP=54;ExcessHet=3.0103;FS=7.570;MLEAC=1;MLEAF=0.500;MQ=43.96;MQRankSum=-0.857;QD=20.55;SOR=0.448	GT:AD:DP:GQ:PL	0/1:24,30:54:99:1147,0,900
3L	9864613	.	A	C	1324.77	.	AC=1;AF=0.500;AN=2;BaseQRankSum=0.889;ClippingRankSum=0.000;DP=54;ExcessHet=3.0103;FS=2.623;MLEAC=1;MLEAF=0.500;MQ=43.85;MQRankSum=-1.243;QD=25.00;ReadPosRankSum=0.259;SOR=0.333	GT:AD:DP:GQ:PL	0/1:18,35:53:99:1353,0,1166
3L	9864627	.	C	T	1370.77	.	AC=1;AF=0.500;AN=2;BaseQRankSum=-1.447;ClippingRankSum=0.000;DP=53;ExcessHet=3.0103;FS=4.180;MLEAC=1;MLEAF=0.500;MQ=43.85;MQRankSum=-1.262;QD=26.36;ReadPosRankSum=1.041;SOR=0.307	GT:AD:DP:GQ:PL	0/1:18,34:52:99:1399,0,1223
3L	9864650	.	T	C	1434.77	.	AC=1;AF=0.500;AN=2;BaseQRankSum=-0.916;ClippingRankSum=0.000;DP=57;ExcessHet=3.0103;FS=8.685;MLEAC=1;MLEAF=0.500;MQ=43.90;MQRankSum=-0.874;QD=25.62;ReadPosRankSum=-0.127;SOR=0.138	GT:AD:DP:GQ:PL	0/1:16,40:56:99:1463,0,1047
3L	9864763	.	T	C	834.77	.	AC=1;AF=0.500;AN=2;BaseQRankSum=0.444;ClippingRankSum=0.000;DP=52;ExcessHet=3.0103;FS=0.000;MLEAC=1;MLEAF=0.500;MQ=44.00;MQRankSum=0.000;QD=16.05;ReadPosRankSum=-0.093;SOR=0.843	GT:AD:DP:GQ:PL	0/1:15,37:52:99:863,0,259
3L	9865076	.	A	G	775.77	.	AC=1;AF=0.500;AN=2;BaseQRankSum=1.669;ClippingRankSum=0.000;DP=54;ExcessHet=3.0103;FS=2.473;MLEAC=1;MLEAF=0.500;MQ=43.84;MQRankSum=-1.435;QD=14.37;ReadPosRankSum=-1.760;SOR=0.786	GT:AD:DP:GQ:PL	0/1:18,36:54:99:804,0,328
3L	9865411	.	A	AC	810.73	.	AC=1;AF=0.500;AN=2;BaseQRankSum=0.028;ClippingRankSum=0.000;DP=40;ExcessHet=3.0103;FS=0.000;MLEAC=1;MLEAF=0.500;MQ=43.90;MQRankSum=-1.327;QD=20.27;ReadPosRankSum=0.109;SOR=0.846	GT:AD:DP:GQ:PL	0/1:19,21:40:99:848,0,900
3L	9865415	.	C	T	819.77	.	AC=1;AF=0.500;AN=2;BaseQRankSum=0.578;ClippingRankSum=0.000;DP=39;ExcessHet=3.0103;FS=1.252;MLEAC=1;MLEAF=0.500;MQ=43.90;MQRankSum=-1.290;QD=21.02;ReadPosRankSum=-0.398;SOR=0.941	GT:AD:DP:GQ:PL	0/1:18,21:39:99:848,0,900
3L	9865416	.	GC	G	787.73	.	AC=1;AF=0.500;AN=2;BaseQRankSum=-0.873;ClippingRankSum=0.000;DP=38;ExcessHet=3.0103;FS=0.000;MLEAC=1;MLEAF=0.500;MQ=43.90;MQRankSum=-1.322;QD=20.73;ReadPosRankSum=-0.133;SOR=0.859	GT:AD:DP:GQ:PL	0/1:18,20:38:99:825,0,877
3L	9865454	.	C	T	521.77	.	AC=1;AF=0.500;AN=2;BaseQRankSum=1.319;ClippingRankSum=0.000;DP=44;ExcessHet=3.0103;FS=0.000;MLEAC=1;MLEAF=0.500;MQ=43.96;MQRankSum=-0.867;QD=11.86;ReadPosRankSum=0.589;SOR=0.637	GT:AD:DP:GQ:PL	0/1:20,24:44:99:550,0,428
3L	9865483	.	T	G	624.77	.	AC=1;AF=0.500;AN=2;BaseQRankSum=-1.555;ClippingRankSum=0.000;DP=51;ExcessHet=3.0103;FS=1.091;MLEAC=1;MLEAF=0.500;MQ=44.00;MQRankSum=0.000;QD=12.25;ReadPosRankSum=-0.278;SOR=0.521	GT:AD:DP:GQ:PL	0/1:21,30:51:99:653,0,432
3L	9866079	.	T	G	749.77	.	AC=1;AF=0.500;AN=2;BaseQRankSum=-1.506;ClippingRankSum=0.000;DP=61;ExcessHet=3.0103;FS=6.843;MLEAC=1;MLEAF=0.500;MQ=44.00;MQRankSum=0.000;QD=12.29;ReadPosRankSum=0.812;SOR=0.353	GT:AD:DP:GQ:PL	0/1:26,35:61:99:778,0,553
3L	9866633	.	C	T	807.77	.	AC=1;AF=0.500;AN=2;BaseQRankSum=0.625;ClippingRankSum=0.000;DP=66;ExcessHet=3.0103;FS=0.950;MLEAC=1;MLEAF=0.500;MQ=44.00;MQRankSum=0.000;QD=12.24;ReadPosRankSum=-1.165;SOR=0.687	GT:AD:DP:GQ:PL	0/1:28,38:66:99:836,0,527
3L	9866917	.	C	G	1540.77	.	AC=2;AF=1.00;AN=2;DP=57;ExcessHet=3.0103;FS=0.000;MLEAC=2;MLEAF=1.00;MQ=44.00;QD=27.03;SOR=1.140	GT:AD:DP:GQ:PL	1/1:0,57:57:99:1569,171,0
3L	9867517	.	T	G	1302.77	.	AC=2;AF=1.00;AN=2;BaseQRankSum=-0.844;ClippingRankSum=0.000;DP=50;ExcessHet=3.0103;FS=3.372;MLEAC=2;MLEAF=1.00;MQ=43.96;MQRankSum=0.000;QD=26.06;ReadPosRankSum=1.686;SOR=0.549	GT:AD:DP:GQ:PL	1/1:1,49:50:99:1331,121,0
3L	9867625	.	A	G	141.77	.	AC=1;AF=0.500;AN=2;BaseQRankSum=-1.251;ClippingRankSum=0.000;DP=36;ExcessHet=3.0103;FS=8.070;MLEAC=1;MLEAF=0.500;MQ=43.70;MQRankSum=1.417;QD=3.94;ReadPosRankSum=0.457;SOR=1.741	GT:AD:DP:GQ:PL	0/1:25,11:36:99:170,0,572
3L	9867762	.	CAAAAAA	C	2204.73	.	AC=2;AF=1.00;AN=2;BaseQRankSum=2.364;ClippingRankSum=0.000;DP=56;ExcessHet=3.0103;FS=6.946;MLEAC=2;MLEAF=1.00;MQ=43.03;MQRankSum=-0.550;QD=31.95;ReadPosRankSum=1.530;SOR=0.576	GT:AD:DP:GQ:PL	1/1:2,53:55:80:2242,80,0
3L	9867846	.	C	T	1397.77	.	AC=2;AF=1.00;AN=2;BaseQRankSum=0.674;ClippingRankSum=0.000;DP=53;ExcessHet=3.0103;FS=3.263;MLEAC=2;MLEAF=1.00;MQ=43.78;MQRankSum=-0.258;QD=26.37;ReadPosRankSum=-0.981;SOR=0.467	GT:AD:DP:GQ:PL	1/1:1,52:53:99:1426,131,0
3L	9867880	.	C	G	1339.77	.	AC=2;AF=1.00;AN=2;BaseQRankSum=-0.413;ClippingRankSum=0.000;DP=53;ExcessHet=3.0103;FS=3.263;MLEAC=2;MLEAF=1.00;MQ=43.87;MQRankSum=-0.163;QD=25.28;ReadPosRankSum=0.425;SOR=0.467	GT:AD:DP:GQ:PL	1/1:1,52:53:99:1368,130,0
3L	9867962	.	T	C	1400.77	.	AC=2;AF=1.00;AN=2;DP=52;ExcessHet=3.0103;FS=0.000;MLEAC=2;MLEAF=1.00;MQ=43.96;QD=27.47;SOR=0.813	GT:AD:DP:GQ:PL	1/1:0,51:51:99:1429,153,0
3L	9868143	.	TAAAAA	T,TA	1889.73	.	AC=1,1;AF=0.500,0.500;AN=2;DP=54;ExcessHet=3.0103;FS=0.000;MLEAC=1,1;MLEAF=0.500,0.500;MQ=43.56;QD=30.67;SOR=1.203	GT:AD:DP:GQ:PL	1/2:0,20,26:46:99:1927,522,439,398,0,257
3L	9868401	.	T	C	1333.77	.	AC=2;AF=1.00;AN=2;DP=52;ExcessHet=3.0103;FS=0.000;MLEAC=2;MLEAF=1.00;MQ=43.96;QD=26.15;SOR=0.732	GT:AD:DP:GQ:PL	1/1:0,51:51:99:1362,152,0
3L	9868939	.	T	C	1312.77	.	AC=1;AF=0.500;AN=2;BaseQRankSum=-0.615;ClippingRankSum=0.000;DP=44;ExcessHet=3.0103;FS=2.851;MLEAC=1;MLEAF=0.500;MQ=43.91;MQRankSum=-0.943;QD=29.84;ReadPosRankSum=0.431;SOR=0.307	GT:AD:DP:GQ:PL	0/1:14,30:44:99:1341,0,845
3L	9868947	.	T	G	1479.77	.	AC=1;AF=0.500;AN=2;BaseQRankSum=-2.163;ClippingRankSum=0.000;DP=49;ExcessHet=3.0103;FS=4.467;MLEAC=1;MLEAF=0.500;MQ=43.92;MQRankSum=-0.918;QD=30.20;ReadPosRankSum=0.326;SOR=0.260	GT:AD:DP:GQ:PL	0/1:15,34:49:99:1508,0,833
3L	9868951	.	T	A	1521.77	.	AC=1;AF=0.500;AN=2;BaseQRankSum=-1.719;ClippingRankSum=0.000;DP=53;ExcessHet=3.0103;FS=6.502;MLEAC=1;MLEAF=0.500;MQ=43.85;MQRankSum=-1.273;QD=28.71;ReadPosRankSum=-0.139;SOR=0.583	GT:AD:DP:GQ:PL	0/1:15,38:53:99:1550,0,830
3L	9868958	.	T	C	1470.77	.	AC=1;AF=0.500;AN=2;BaseQRankSum=-2.375;ClippingRankSum=0.000;DP=50;ExcessHet=3.0103;FS=9.628;MLEAC=1;MLEAF=0.500;MQ=43.84;MQRankSum=-1.200;QD=29.42;ReadPosRankSum=-0.958;SOR=0.840	GT:AD:DP:GQ:PL	0/1:13,37:50:99:1499,0,749
3L	9868975	.	C	A	835.77	.	AC=1;AF=0.500;AN=2;BaseQRankSum=2.811;ClippingRankSum=0.000;DP=54;ExcessHet=3.0103;FS=8.844;MLEAC=1;MLEAF=0.500;MQ=43.85;MQRankSum=-0.106;QD=15.48;ReadPosRankSum=0.414;SOR=0.829	GT:AD:DP:GQ:PL	0/1:15,39:54:99:864,0,217
3L	9869154	.	C	T	221.77	.	AC=1;AF=0.500;AN=2;BaseQRankSum=1.513;ClippingRankSum=0.000;DP=50;ExcessHet=3.0103;FS=12.175;MLEAC=1;MLEAF=0.500;MQ=43.75;MQRankSum=0.488;QD=4.44;ReadPosRankSum=-0.848;SOR=2.439	GT:AD:DP:GQ:PL	0/1:35,15:50:99:250,0,788
3L	9869397	.	T	TAAAATAAGACTATGTA	2346.73	.	AC=2;AF=1.00;AN=2;BaseQRankSum=1.870;ClippingRankSum=0.000;DP=52;ExcessHet=3.0103;FS=0.000;MLEAC=2;MLEAF=1.00;MQ=43.55;MQRankSum=-0.508;QD=34.13;ReadPosRankSum=0.272;SOR=0.223	GT:AD:DP:GQ:PL	1/1:1,50:51:99:2384,120,0
3L	9869412	.	T	G	667.77	.	AC=1;AF=0.500;AN=2;BaseQRankSum=0.136;ClippingRankSum=0.000;DP=48;ExcessHet=3.0103;FS=4.326;MLEAC=1;MLEAF=0.500;MQ=43.55;MQRankSum=-0.775;QD=13.91;ReadPosRankSum=-1.385;SOR=0.255	GT:AD:DP:GQ:PL	0/1:18,30:48:99:696,0,345
3L	9869442	.	A	G,T	1203.77	.	AC=1,1;AF=0.500,0.500;AN=2;DP=50;ExcessHet=3.0103;FS=0.000;MLEAC=1,1;MLEAF=0.500,0.500;MQ=43.57;QD=24.08;SOR=1.157	GT:AD:DP:GQ:PL	1/2:0,31,19:50:99:1232,469,377,760,0,701
3L	9869784	.	A	C	1204.77	.	AC=2;AF=1.00;AN=2;DP=46;ExcessHet=3.0103;FS=0.000;MLEAC=2;MLEAF=1.00;MQ=43.96;QD=27.38;SOR=0.784	GT:AD:DP:GQ:PL	1/1:0,44:44:99:1233,132,0
3L	9870181	.	G	C	504.77	.	AC=1;AF=0.500;AN=2;BaseQRankSum=0.936;ClippingRankSum=0.000;DP=39;ExcessHet=3.0103;FS=0.000;MLEAC=1;MLEAF=0.500;MQ=43.90;MQRankSum=-1.034;QD=12.94;ReadPosRankSum=0.609;SOR=0.824	GT:AD:DP:GQ:PL	0/1:14,25:39:99:533,0,242
3L	9870194	.	G	A	233.77	.	AC=1;AF=0.500;AN=2;BaseQRankSum=-0.092;ClippingRankSum=0.000;DP=38;ExcessHet=3.0103;FS=0.000;MLEAC=1;MLEAF=0.500;MQ=43.90;MQRankSum=1.134;QD=6.15;ReadPosRankSum=-0.453;SOR=0.498	GT:AD:DP:GQ:PL	0/1:24,14:38:99:262,0,536
3L	9870401	.	C	T	288.77	.	AC=1;AF=0.500;AN=2;BaseQRankSum=-0.667;ClippingRankSum=0.000;DP=35;ExcessHet=3.0103;FS=0.000;MLEAC=1;MLEAF=0.500;MQ=44.00;MQRankSum=0.000;QD=10.31;ReadPosRankSum=-0.492;SOR=0.892	GT:AD:DP:GQ:PL	0/1:13,15:28:99:317,0,278
3L	9870809	.	C	A	651.77	.	AC=1;AF=0.500;AN=2;BaseQRankSum=1.748;ClippingRankSum=0.000;DP=69;ExcessHet=3.0103;FS=0.000;MLEAC=1;MLEAF=0.500;MQ=44.00;MQRankSum=0.000;QD=9.45;ReadPosRankSum=-0.976;SOR=0.779	GT:AD:DP:GQ:PL	0/1:37,32:69:99:680,0,750
3L	9870847	.	C	G	862.77	.	AC=1;AF=0.500;AN=2;BaseQRankSum=-0.068;ClippingRankSum=0.000;DP=70;ExcessHet=3.0103;FS=3.305;MLEAC=1;MLEAF=0.500;MQ=44.00;MQRankSum=0.000;QD=12.33;ReadPosRankSum=-0.550;SOR=0.821	GT:AD:DP:GQ:PL	0/1:29,41:70:99:891,0,582
3L	9871538	.	T	TG	310.73	.	AC=1;AF=0.500;AN=2;BaseQRankSum=1.398;ClippingRankSum=0.000;DP=43;ExcessHet=3.0103;FS=2.820;MLEAC=1;MLEAF=0.500;MQ=43.95;MQRankSum=0.850;QD=7.58;ReadPosRankSum=0.963;SOR=1.203	GT:AD:DP:GQ:PL	0/1:25,16:41:99:348,0,964
3L	9871548	.	T	C	459.77	.	AC=1;AF=0.500;AN=2;BaseQRankSum=-2.745;ClippingRankSum=0.000;DP=37;ExcessHet=3.0103;FS=3.010;MLEAC=1;MLEAF=0.500;MQ=43.95;MQRankSum=-0.771;QD=12.43;ReadPosRankSum=0.325;SOR=0.260	GT:AD:DP:GQ:PL	0/1:15,22:37:99:488,0,581
3L	9871619	.	A	G	726.77	.	AC=1;AF=0.500;AN=2;BaseQRankSum=0.383;ClippingRankSum=0.000;DP=49;ExcessHet=3.0103;FS=6.685;MLEAC=1;MLEAF=0.500;MQ=43.61;MQRankSum=-1.603;QD=14.83;ReadPosRankSum=0.331;SOR=1.462	GT:AD:DP:GQ:PL	0/1:16,33:49:99:755,0,301
3L	9871771	.	G	C	299.77	.	AC=1;AF=0.500;AN=2;BaseQRankSum=-0.991;ClippingRankSum=0.000;DP=44;ExcessHet=3.0103;FS=0.000;MLEAC=1;MLEAF=0.500;MQ=43.96;MQRankSum=-1.214;QD=6.81;ReadPosRankSum=1.232;SOR=0.664	GT:AD:DP:GQ:PL	0/1:27,17:44:99:328,0,609
3L	9871914	.	T	C	1053.77	.	AC=1;AF=0.500;AN=2;BaseQRankSum=-2.575;ClippingRankSum=0.000;DP=69;ExcessHet=3.0103;FS=3.775;MLEAC=1;MLEAF=0.500;MQ=43.89;MQRankSum=2.190;QD=15.27;ReadPosRankSum=1.451;SOR=0.767	GT:AD:DP:GQ:PL	0/1:19,50:69:99:1082,0,299
3L	9872009	.	T	TTTA	2250.73	.	AC=2;AF=1.00;AN=2;DP=49;ExcessHet=3.0103;FS=0.000;MLEAC=2;MLEAF=1.00;MQ=43.42;QD=27.71;SOR=1.345	GT:AD:DP:GQ:PL	1/1:0,49:49:99:2288,154,0
3L	9872010	.	C	CT	159.73	.	AC=1;AF=0.500;AN=2;BaseQRankSum=0.387;ClippingRankSum=0.000;DP=49;ExcessHet=3.0103;FS=2.853;MLEAC=1;MLEAF=0.500;MQ=43.42;MQRankSum=-3.487;QD=3.80;ReadPosRankSum=0.246;SOR=1.387	GT:AD:DP:GQ:PL	0/1:26,16:42:99:197,0,432
3L	9872011	.	A	T	403.77	.	AC=1;AF=0.500;AN=2;BaseQRankSum=2.147;ClippingRankSum=0.000;DP=50;ExcessHet=3.0103;FS=2.716;MLEAC=1;MLEAF=0.500;MQ=43.43;MQRankSum=3.442;QD=9.18;ReadPosRankSum=-0.048;SOR=0.330	GT:AD:DP:GQ:PL	0/1:17,27:44:99:432,0,197
3L	9872012	.	A	T,ATT	2142.73	.	AC=1,1;AF=0.500,0.500;AN=2;DP=50;ExcessHet=3.0103;FS=0.000;MLEAC=1,1;MLEAF=0.500,0.500;MQ=43.43;QD=27.74;SOR=0.990	GT:AD:DP:GQ:PL	1/2:0,17,27:44:99:2180,588,432,353,0,197
3L	9872021	.	C	T	2085.77	.	AC=2;AF=1.00;AN=2;DP=46;ExcessHet=3.0103;FS=0.000;MLEAC=2;MLEAF=1.00;MQ=43.47;QD=26.56;SOR=0.976	GT:AD:DP:GQ:PL	1/1:0,46:46:99:2114,144,0
3L	9872095	.	A	G	1549.77	.	AC=2;AF=1.00;AN=2;DP=59;ExcessHet=3.0103;FS=0.000;MLEAC=2;MLEAF=1.00;MQ=43.42;QD=26.27;SOR=0.796	GT:AD:DP:GQ:PL	1/1:0,59:59:99:1578,176,0
3L	9872146	.	T	A	889.77	.	AC=1;AF=0.500;AN=2;BaseQRankSum=-1.331;ClippingRankSum=0.000;DP=62;ExcessHet=3.0103;FS=0.990;MLEAC=1;MLEAF=0.500;MQ=43.43;MQRankSum=-5.502;QD=14.35;ReadPosRankSum=1.314;SOR=0.639	GT:AD:DP:GQ:PL	0/1:37,25:62:99:918,0,1425
3L	9872153	.	TTATTG	T	1000.73	.	AC=1;AF=0.500;AN=2;BaseQRankSum=-0.662;ClippingRankSum=0.000;DP=64;ExcessHet=3.0103;FS=0.000;MLEAC=1;MLEAF=0.500;MQ=43.40;MQRankSum=-5.665;QD=15.64;ReadPosRankSum=1.075;SOR=0.598	GT:AD:DP:GQ:PL	0/1:38,26:64:99:1038,0,1536
3L	9872181	.	A	T	1101.77	.	AC=1;AF=0.500;AN=2;BaseQRankSum=2.251;ClippingRankSum=0.000;DP=70;ExcessHet=3.0103;FS=1.975;MLEAC=1;MLEAF=0.500;MQ=43.35;MQRankSum=-5.638;QD=15.74;ReadPosRankSum=0.650;SOR=0.869	GT:AD:DP:GQ:PL	0/1:41,29:70:99:1130,0,1715
3L	9872192	.	C	T	972.77	.	AC=1;AF=0.500;AN=2;BaseQRankSum=2.249;ClippingRankSum=0.000;DP=71;ExcessHet=3.0103;FS=0.000;MLEAC=1;MLEAF=0.500;MQ=43.36;MQRankSum=-6.094;QD=13.70;ReadPosRankSum=1.108;SOR=0.727	GT:AD:DP:GQ:PL	0/1:44,27:71:99:1001,0,1766
3L	9872206	.	TAA	T	957.73	.	AC=1;AF=0.500;AN=2;BaseQRankSum=-0.027;ClippingRankSum=0.000;DP=68;ExcessHet=3.0103;FS=2.065;MLEAC=1;MLEAF=0.500;MQ=43.31;MQRankSum=-5.149;QD=14.08;ReadPosRankSum=-0.633;SOR=0.574	GT:AD:DP:GQ:PL	0/1:41,27:68:99:995,0,1719
3L	9872237	.	C	A	2997.77	.	AC=2;AF=1.00;AN=2;BaseQRankSum=-1.686;ClippingRankSum=0.000;DP=70;ExcessHet=3.0103;FS=3.266;MLEAC=2;MLEAF=1.00;MQ=43.26;MQRankSum=-0.708;QD=34.29;ReadPosRankSum=1.560;SOR=0.455	GT:AD:DP:GQ:PL	1/1:1,69:70:99:3026,168,0
3L	9872242	.	T	A	798.77	.	AC=1;AF=0.500;AN=2;BaseQRankSum=-2.746;ClippingRankSum=0.000;DP=69;ExcessHet=3.0103;FS=2.070;MLEAC=1;MLEAF=0.500;MQ=43.27;MQRankSum=-4.895;QD=11.58;ReadPosRankSum=-1.445;SOR=0.636	GT:AD:DP:GQ:PL	0/1:46,23:69:99:827,0,1862
3L	9872243	.	T	C	798.77	.	AC=1;AF=0.500;AN=2;BaseQRankSum=0.895;ClippingRankSum=0.000;DP=69;ExcessHet=3.0103;FS=2.070;MLEAC=1;MLEAF=0.500;MQ=43.27;MQRankSum=-4.895;QD=11.58;ReadPosRankSum=-1.503;SOR=0.636	GT:AD:DP:GQ:PL	0/1:46,23:69:99:827,0,1862
3L	9872246	.	C	A	1805.77	.	AC=1;AF=0.500;AN=2;BaseQRankSum=-1.241;ClippingRankSum=0.000;DP=70;ExcessHet=3.0103;FS=3.415;MLEAC=1;MLEAF=0.500;MQ=43.28;MQRankSum=4.518;QD=25.80;ReadPosRankSum=2.121;SOR=0.776	GT:AD:DP:GQ:PL	0/1:25,45:70:99:1834,0,935
3L	9872251	.	A	T	3121.77	.	AC=2;AF=1.00;AN=2;BaseQRankSum=-0.827;ClippingRankSum=0.000;DP=70;ExcessHet=3.0103;FS=3.136;MLEAC=2;MLEAF=1.00;MQ=43.34;MQRankSum=-0.641;QD=32.57;ReadPosRankSum=1.089;SOR=0.361	GT:AD:DP:GQ:PL	1/1:1,69:70:99:3150,172,0
3L	9872255	.	G	C	3031.77	.	AC=2;AF=1.00;AN=2;BaseQRankSum=0.311;ClippingRankSum=0.000;DP=70;ExcessHet=3.0103;FS=3.136;MLEAC=2;MLEAF=1.00;MQ=43.34;MQRankSum=-0.641;QD=25.84;ReadPosRankSum=0.644;SOR=0.361	GT:AD:DP:GQ:PL	1/1:1,69:70:99:3060,166,0
3L	9872259	.	T	A	3031.77	.	AC=2;AF=1.00;AN=2;BaseQRankSum=-0.502;ClippingRankSum=0.000;DP=70;ExcessHet=3.0103;FS=3.266;MLEAC=2;MLEAF=1.00;MQ=43.31;MQRankSum=-0.663;QD=29.24;ReadPosRankSum=0.520;SOR=0.455	GT:AD:DP:GQ:PL	1/1:1,69:70:99:3060,166,0
3L	9872268	.	A	C	842.77	.	AC=1;AF=0.500;AN=2;BaseQRankSum=0.571;ClippingRankSum=0.000;DP=68;ExcessHet=3.0103;FS=3.394;MLEAC=1;MLEAF=0.500;MQ=43.35;MQRankSum=-4.035;QD=12.39;ReadPosRankSum=-2.488;SOR=0.527	GT:AD:DP:GQ:PL	0/1:43,25:68:99:871,0,1786
3L	9872280	.	A	G	2671.77	.	AC=2;AF=1.00;AN=2;BaseQRankSum=-0.387;ClippingRankSum=0.000;DP=62;ExcessHet=3.0103;FS=3.300;MLEAC=2;MLEAF=1.00;MQ=43.45;MQRankSum=-0.549;QD=36.50;ReadPosRankSum=-0.224;SOR=0.485	GT:AD:DP:GQ:PL	1/1:1,61:62:99:2700,142,0
3L	9872301	.	A	T	2697.77	.	AC=2;AF=1.00;AN=2;BaseQRankSum=0.879;ClippingRankSum=0.000;DP=66;ExcessHet=3.0103;FS=3.144;MLEAC=2;MLEAF=1.00;MQ=43.08;MQRankSum=-0.572;QD=29.99;ReadPosRankSum=-1.313;SOR=0.369	GT:AD:DP:GQ:PL	1/1:1,65:66:99:2726,157,0
3L	9872335	.	A	C	694.77	.	AC=1;AF=0.500;AN=2;BaseQRankSum=0.661;ClippingRankSum=0.000;DP=55;ExcessHet=3.0103;FS=7.677;MLEAC=1;MLEAF=0.500;MQ=43.14;MQRankSum=1.635;QD=12.63;ReadPosRankSum=-2.669;SOR=0.760	GT:AD:DP:GQ:PL	0/1:22,33:55:99:723,0,430
3L	9872375	.	T	A	1329.77	.	AC=2;AF=1.00;AN=2;BaseQRankSum=1.900;ClippingRankSum=0.000;DP=55;ExcessHet=3.0103;FS=0.000;MLEAC=2;MLEAF=1.00;MQ=43.18;MQRankSum=-0.644;QD=24.63;ReadPosRankSum=0.026;SOR=0.941	GT:AD:DP:GQ:PL	1/1:2,52:54:99:1358,112,0
3L	9872533	.	G	T	1057.77	.	AC=1;AF=0.500;AN=2;BaseQRankSum=-0.868;ClippingRankSum=0.000;DP=51;ExcessHet=3.0103;FS=1.082;MLEAC=1;MLEAF=0.500;MQ=43.88;MQRankSum=0.789;QD=20.74;ReadPosRankSum=0.246;SOR=0.481	GT:AD:DP:GQ:PL	0/1:23,28:51:99:1086,0,1051
3L	9872535	.	G	A	1057.77	.	AC=1;AF=0.500;AN=2;BaseQRankSum=-2.457;ClippingRankSum=0.000;DP=51;ExcessHet=3.0103;FS=1.082;MLEAC=1;MLEAF=0.500;MQ=43.88;MQRankSum=0.789;QD=20.74;ReadPosRankSum=0.191;SOR=0.481	GT:AD:DP:GQ:PL	0/1:23,28:51:99:1086,0,1051
3L	9872575	.	A	G	658.77	.	AC=1;AF=0.500;AN=2;BaseQRankSum=1.221;ClippingRankSum=0.000;DP=53;ExcessHet=3.0103;FS=0.000;MLEAC=1;MLEAF=0.500;MQ=43.93;MQRankSum=0.344;QD=12.92;ReadPosRankSum=-0.853;SOR=0.579	GT:AD:DP:GQ:PL	0/1:20,31:51:99:687,0,378
3L	9872806	.	G	GTATT	1441.73	.	AC=1;AF=0.500;AN=2;BaseQRankSum=0.097;ClippingRankSum=0.000;DP=53;ExcessHet=3.0103;FS=8.010;MLEAC=1;MLEAF=0.500;MQ=43.48;MQRankSum=-0.760;QD=27.20;ReadPosRankSum=-0.668;SOR=0.850	GT:AD:DP:GQ:PL	0/1:19,34:53:99:1479,0,687
3L	9872808	.	G	GT	1447.73	.	AC=1;AF=0.500;AN=2;BaseQRankSum=-0.365;ClippingRankSum=0.000;DP=56;ExcessHet=3.0103;FS=10.287;MLEAC=1;MLEAF=0.500;MQ=43.51;MQRankSum=-0.640;QD=25.85;ReadPosRankSum=-0.848;SOR=1.078	GT:AD:DP:GQ:PL	0/1:19,37:56:99:1485,0,684
3L	9872820	.	T	A	829.77	.	AC=1;AF=0.500;AN=2;BaseQRankSum=-3.828;ClippingRankSum=0.000;DP=59;ExcessHet=3.0103;FS=3.854;MLEAC=1;MLEAF=0.500;MQ=43.49;MQRankSum=-0.090;QD=14.06;ReadPosRankSum=-0.697;SOR=0.599	GT:AD:DP:GQ:PL	0/1:20,39:59:99:858,0,369
3L	9872848	.	A	G	321.77	.	AC=1;AF=0.500;AN=2;BaseQRankSum=-0.680;ClippingRankSum=0.000;DP=58;ExcessHet=3.0103;FS=13.095;MLEAC=1;MLEAF=0.500;MQ=43.51;MQRankSum=1.286;QD=5.55;ReadPosRankSum=-1.348;SOR=1.926	GT:AD:DP:GQ:PL	0/1:39,19:58:99:350,0,909
3L	9872913	.	C	T	710.77	.	AC=1;AF=0.500;AN=2;BaseQRankSum=2.288;ClippingRankSum=0.000;DP=49;ExcessHet=3.0103;FS=2.568;MLEAC=1;MLEAF=0.500;MQ=43.24;MQRankSum=0.296;QD=14.51;ReadPosRankSum=-0.684;SOR=0.453	GT:AD:DP:GQ:PL	0/1:18,31:49:99:739,0,350
3L	9872966	.	C	T	1164.77	.	AC=1;AF=0.500;AN=2;BaseQRankSum=1.225;ClippingRankSum=0.000;DP=52;ExcessHet=3.0103;FS=2.415;MLEAC=1;MLEAF=0.500;MQ=43.37;MQRankSum=0.000;QD=22.40;ReadPosRankSum=-0.794;SOR=0.987	GT:AD:DP:GQ:PL	0/1:21,31:52:99:1193,0,701
3L	9872986	.	A	T	1189.77	.	AC=1;AF=0.500;AN=2;BaseQRankSum=-0.303;ClippingRankSum=0.000;DP=54;ExcessHet=3.0103;FS=1.067;MLEAC=1;MLEAF=0.500;MQ=43.13;MQRankSum=0.269;QD=22.03;ReadPosRankSum=0.352;SOR=0.684	GT:AD:DP:GQ:PL	0/1:22,32:54:99:1218,0,707
3L	9873011	.	AT	A	1307.73	.	AC=1;AF=0.500;AN=2;BaseQRankSum=0.711;ClippingRankSum=0.000;DP=57;ExcessHet=3.0103;FS=1.023;MLEAC=1;MLEAF=0.500;MQ=43.09;MQRankSum=0.314;QD=22.94;ReadPosRankSum=0.871;SOR=0.743	GT:AD:DP:GQ:PL	0/1:23,34:57:99:1345,0,884
3L	9873017	.	C	T	1334.77	.	AC=1;AF=0.500;AN=2;BaseQRankSum=-0.595;ClippingRankSum=0.000;DP=60;ExcessHet=3.0103;FS=1.003;MLEAC=1;MLEAF=0.500;MQ=43.06;MQRankSum=0.861;QD=22.25;ReadPosRankSum=1.088;SOR=0.809	GT:AD:DP:GQ:PL	0/1:25,35:60:99:1363,0,914
3L	9873073	.	AACTGCATATATGT	A	745.73	.	AC=1;AF=0.500;AN=2;BaseQRankSum=-1.424;ClippingRankSum=0.000;DP=65;ExcessHet=3.0103;FS=3.626;MLEAC=1;MLEAF=0.500;MQ=41.76;MQRankSum=-2.156;QD=11.47;ReadPosRankSum=-0.826;SOR=1.003	GT:AD:DP:GQ:PL	0/1:43,22:65:99:783,0,1739
3L	9873121	.	G	T	369.77	.	AC=1;AF=0.500;AN=2;BaseQRankSum=1.215;ClippingRankSum=0.000;DP=53;ExcessHet=3.0103;FS=1.087;MLEAC=1;MLEAF=0.500;MQ=40.64;MQRankSum=-2.371;QD=6.98;ReadPosRankSum=-4.626;SOR=0.847	GT:AD:DP:GQ:PL	0/1:33,20:53:99:398,0,735
3L	9873159	.	T	TTTAATATATTTTATTGCCTTAGAGACTTATGTACCTC	2731.73	.	AC=2;AF=1.00;AN=2;DP=47;ExcessHet=3.0103;FS=0.000;MLEAC=2;MLEAF=1.00;MQ=40.07;QD=32.64;SOR=0.693	GT:AD:DP:GQ:PL	1/1:0,46:46:99:2769,186,0
3L	9873197	.	C	A,T	1766.77	.	AC=1,1;AF=0.500,0.500;AN=2;DP=42;ExcessHet=3.0103;FS=0.000;MLEAC=1,1;MLEAF=0.500,0.500;MQ=38.91;QD=29.81;SOR=1.127	GT:AD:DP:GQ:PL	1/2:0,23,19:42:99:1795,522,396,582,0,454
3L	9873202	.	TC	T	2062.73	.	AC=2;AF=1.00;AN=2;DP=43;ExcessHet=3.0103;FS=0.000;MLEAC=2;MLEAF=1.00;MQ=39.13;QD=27.69;SOR=1.055	GT:AD:DP:GQ:PL	1/1:0,43:43:99:2100,141,0
3L	9873205	.	TATAA	T	2032.73	.	AC=2;AF=1.00;AN=2;DP=46;ExcessHet=3.0103;FS=0.000;MLEAC=2;MLEAF=1.00;MQ=39.37;QD=37.01;SOR=1.085	GT:AD:DP:GQ:PL	1/1:0,46:46:99:2070,138,0
3L	9873222	.	T	TAA	2196.73	.	AC=2;AF=1.00;AN=2;DP=47;ExcessHet=3.0103;FS=0.000;MLEAC=2;MLEAF=1.00;MQ=39.63;QD=29.65;SOR=1.022	GT:AD:DP:GQ:PL	1/1:0,47:47:99:2234,151,0
3L	9873234	.	G	A	2205.77	.	AC=2;AF=1.00;AN=2;DP=50;ExcessHet=3.0103;FS=0.000;MLEAC=2;MLEAF=1.00;MQ=39.64;QD=25.10;SOR=0.859	GT:AD:DP:GQ:PL	1/1:0,50:50:99:2234,151,0
3L	9873268	.	T	G	1162.77	.	AC=1;AF=0.500;AN=2;BaseQRankSum=0.272;ClippingRankSum=0.000;DP=61;ExcessHet=3.0103;FS=9.078;MLEAC=1;MLEAF=0.500;MQ=39.93;MQRankSum=0.931;QD=19.06;ReadPosRankSum=-0.603;SOR=0.847	GT:AD:DP:GQ:PL	0/1:27,34:61:99:1191,0,979
3L	9873284	.	A	ATGTTCCAAGAT,ATTTTCCAAGAT	2202.73	.	AC=1,1;AF=0.500,0.500;AN=2;DP=53;ExcessHet=3.0103;FS=0.000;MLEAC=1,1;MLEAF=0.500,0.500;MQ=40.18;QD=29.21;SOR=0.994	GT:AD:DP:GQ:PL	1/2:0,28,23:51:99:2240,958,941,1127,0,1040
3L	9873298	.	A	C	2215.77	.	AC=2;AF=1.00;AN=2;DP=47;ExcessHet=3.0103;FS=0.000;MLEAC=2;MLEAF=1.00;MQ=40.34;QD=27.21;SOR=1.251	GT:AD:DP:GQ:PL	1/1:0,47:47:99:2244,153,0
3L	9873340	.	ATTTTTT	A	1165.73	.	AC=1;AF=0.500;AN=2;BaseQRankSum=1.432;ClippingRankSum=0.000;DP=49;ExcessHet=3.0103;FS=0.000;MLEAC=1;MLEAF=0.500;MQ=40.90;MQRankSum=0.105;QD=26.49;ReadPosRankSum=0.489;SOR=0.693	GT:AD:DP:GQ:PL	0/1:14,30:44:99:1203,0,481
3L	9873351	.	CTT	C	114.73	.	AC=1;AF=0.500;AN=2;BaseQRankSum=-0.635;ClippingRankSum=0.000;DP=46;ExcessHet=3.0103;FS=6.259;MLEAC=1;MLEAF=0.500;MQ=40.96;MQRankSum=-0.767;QD=2.67;ReadPosRankSum=0.586;SOR=2.055	GT:AD:DP:GQ:PL	0/1:33,10:43:99:152,0,1338
3L	9873358	.	T	C	1212.77	.	AC=1;AF=0.500;AN=2;BaseQRankSum=-1.110;ClippingRankSum=0.000;DP=49;ExcessHet=3.0103;FS=0.000;MLEAC=1;MLEAF=0.500;MQ=41.09;MQRankSum=-0.389;QD=24.75;ReadPosRankSum=1.067;SOR=0.533	GT:AD:DP:GQ:PL	0/1:16,33:49:99:1241,0,520
3L	9873552	.	C	T	975.77	.	AC=1;AF=0.500;AN=2;BaseQRankSum=1.564;ClippingRankSum=0.000;DP=63;ExcessHet=3.0103;FS=0.000;MLEAC=1;MLEAF=0.500;MQ=43.66;MQRankSum=-2.315;QD=15.49;ReadPosRankSum=-2.029;SOR=0.641	GT:AD:DP:GQ:PL	0/1:20,43:63:99:1004,0,334
3L	9873767	.	C	G	1466.77	.	AC=2;AF=1.00;AN=2;DP=56;ExcessHet=3.0103;FS=0.000;MLEAC=2;MLEAF=1.00;MQ=43.97;QD=26.19;SOR=0.841	GT:AD:DP:GQ:PL	1/1:0,56:56:99:1495,167,0
3L	9873899	.	A	T	1506.77	.	AC=2;AF=1.00;AN=2;DP=57;ExcessHet=3.0103;FS=0.000;MLEAC=2;MLEAF=1.00;MQ=43.93;QD=26.91;SOR=0.922	GT:AD:DP:GQ:PL	1/1:0,56:56:99:1535,168,0
3L	9874018	.	C	A	531.77	.	AC=1;AF=0.500;AN=2;BaseQRankSum=1.767;ClippingRankSum=0.000;DP=42;ExcessHet=3.0103;FS=0.000;MLEAC=1;MLEAF=0.500;MQ=43.70;MQRankSum=-0.679;QD=12.66;ReadPosRankSum=0.064;SOR=0.751	GT:AD:DP:GQ:PL	0/1:17,25:42:99:560,0,311
3L	9874040	.	G	A	2143.77	.	AC=2;AF=1.00;AN=2;DP=49;ExcessHet=3.0103;FS=0.000;MLEAC=2;MLEAF=1.00;MQ=43.71;QD=23.75;SOR=1.225	GT:AD:DP:GQ:PL	1/1:0,49:49:99:2172,147,0
3L	9874053	.	T	C	2208.77	.	AC=2;AF=1.00;AN=2;DP=49;ExcessHet=3.0103;FS=0.000;MLEAC=2;MLEAF=1.00;MQ=43.71;QD=33.55;SOR=1.007	GT:AD:DP:GQ:PL	1/1:0,49:49:99:2237,154,0
3L	9874071	.	A	T	676.77	.	AC=1;AF=0.500;AN=2;BaseQRankSum=-1.400;ClippingRankSum=0.000;DP=43;ExcessHet=3.0103;FS=2.600;MLEAC=1;MLEAF=0.500;MQ=43.66;MQRankSum=0.308;QD=15.74;ReadPosRankSum=0.991;SOR=0.387	GT:AD:DP:GQ:PL	0/1:24,19:43:99:705,0,905
3L	9874073	.	GA	G,GAA	1012.73	.	AC=1,1;AF=0.500,0.500;AN=2;BaseQRankSum=0.159;ClippingRankSum=0.000;DP=42;ExcessHet=3.0103;FS=3.021;MLEAC=1,1;MLEAF=0.500,0.500;MQ=43.66;MQRankSum=1.908;QD=25.32;ReadPosRankSum=-0.621;SOR=0.154	GT:AD:DP:GQ:PL	1/2:2,19,19:40:99:1050,350,950,723,0,699
3L	9874092	.	C	T	843.77	.	AC=1;AF=0.500;AN=2;BaseQRankSum=-0.010;ClippingRankSum=0.000;DP=50;ExcessHet=3.0103;FS=0.000;MLEAC=1;MLEAF=0.500;MQ=43.79;MQRankSum=-0.103;QD=16.88;ReadPosRankSum=0.019;SOR=0.704	GT:AD:DP:GQ:PL	0/1:27,23:50:99:872,0,1232
3L	9874095	.	T	A	846.77	.	AC=1;AF=0.500;AN=2;BaseQRankSum=-1.064;ClippingRankSum=0.000;DP=52;ExcessHet=3.0103;FS=0.000;MLEAC=1;MLEAF=0.500;MQ=43.80;MQRankSum=-0.261;QD=16.28;ReadPosRankSum=0.954;SOR=0.576	GT:AD:DP:GQ:PL	0/1:30,22:52:99:875,0,1190
3L	9874114	.	C	T	708.77	.	AC=1;AF=0.500;AN=2;BaseQRankSum=0.083;ClippingRankSum=0.000;DP=50;ExcessHet=3.0103;FS=1.085;MLEAC=1;MLEAF=0.500;MQ=43.79;MQRankSum=-0.358;QD=14.18;ReadPosRankSum=0.357;SOR=0.892	GT:AD:DP:GQ:PL	0/1:30,20:50:99:737,0,1365
3L	9874116	.	A	G	705.77	.	AC=1;AF=0.500;AN=2;BaseQRankSum=-1.378;ClippingRankSum=0.000;DP=54;ExcessHet=3.0103;FS=1.062;MLEAC=1;MLEAF=0.500;MQ=43.80;MQRankSum=-0.493;QD=13.07;ReadPosRankSum=1.075;SOR=0.892	GT:AD:DP:GQ:PL	0/1:34,20:54:99:734,0,1390
3L	9874133	.	C	T,G	1532.77	.	AC=1,1;AF=0.500,0.500;AN=2;BaseQRankSum=1.793;ClippingRankSum=0.000;DP=54;ExcessHet=3.0103;FS=3.345;MLEAC=1,1;MLEAF=0.500,0.500;MQ=43.80;MQRankSum=-0.212;QD=28.38;ReadPosRankSum=-0.064;SOR=0.525	GT:AD:DP:GQ:PL	1/2:1,19,34:54:99:1561,854,1315,787,0,693
3L	9874170	.	T	A	817.77	.	AC=1;AF=0.500;AN=2;BaseQRankSum=0.928;ClippingRankSum=0.000;DP=56;ExcessHet=3.0103;FS=1.085;MLEAC=1;MLEAF=0.500;MQ=44.16;MQRankSum=1.528;QD=14.60;ReadPosRankSum=1.536;SOR=0.512	GT:AD:DP:GQ:PL	0/1:18,38:56:99:846,0,340
3L	9874202	.	G	C	1360.77	.	AC=2;AF=1.00;AN=2;DP=54;ExcessHet=3.0103;FS=0.000;MLEAC=2;MLEAF=1.00;MQ=44.21;QD=25.20;SOR=0.767	GT:AD:DP:GQ:PL	1/1:0,54:54:99:1389,159,0
3L	9874303	.	G	T	1372.77	.	AC=2;AF=1.00;AN=2;DP=51;ExcessHet=3.0103;FS=0.000;MLEAC=2;MLEAF=1.00;MQ=43.94;QD=26.92;SOR=0.994	GT:AD:DP:GQ:PL	1/1:0,51:51:99:1401,152,0
3L	9874512	.	T	A	403.77	.	AC=1;AF=0.500;AN=2;BaseQRankSum=0.748;ClippingRankSum=0.000;DP=52;ExcessHet=3.0103;FS=4.010;MLEAC=1;MLEAF=0.500;MQ=44.00;MQRankSum=0.000;QD=7.76;ReadPosRankSum=1.006;SOR=0.803	GT:AD:DP:GQ:PL	0/1:31,21:52:99:432,0,667
3L	9874543	.	T	C	1330.77	.	AC=2;AF=1.00;AN=2;DP=53;ExcessHet=3.0103;FS=0.000;MLEAC=2;MLEAF=1.00;MQ=44.00;QD=25.11;SOR=1.287	GT:AD:DP:GQ:PL	1/1:0,53:53:99:1359,157,0
3L	9874610	.	G	T	611.77	.	AC=1;AF=0.500;AN=2;BaseQRankSum=2.879;ClippingRankSum=0.000;DP=53;ExcessHet=3.0103;FS=2.375;MLEAC=1;MLEAF=0.500;MQ=43.96;MQRankSum=1.137;QD=11.54;ReadPosRankSum=-0.074;SOR=0.368	GT:AD:DP:GQ:PL	0/1:24,29:53:99:640,0,468
3L	9874627	.	C	T	610.77	.	AC=1;AF=0.500;AN=2;BaseQRankSum=-2.994;ClippingRankSum=0.000;DP=48;ExcessHet=3.0103;FS=2.628;MLEAC=1;MLEAF=0.500;MQ=44.00;MQRankSum=0.000;QD=13.00;ReadPosRankSum=0.599;SOR=0.356	GT:AD:DP:GQ:PL	0/1:18,29:47:99:639,0,404
3L	9874697	.	T	G	319.77	.	AC=1;AF=0.500;AN=2;BaseQRankSum=2.501;ClippingRankSum=0.000;DP=49;ExcessHet=3.0103;FS=1.326;MLEAC=1;MLEAF=0.500;MQ=44.00;MQRankSum=0.000;QD=6.53;ReadPosRankSum=-1.127;SOR=0.998	GT:AD:DP:GQ:PL	0/1:38,11:49:99:348,0,1542
3L	9874699	.	C	G	319.77	.	AC=1;AF=0.500;AN=2;BaseQRankSum=0.222;ClippingRankSum=0.000;DP=49;ExcessHet=3.0103;FS=1.326;MLEAC=1;MLEAF=0.500;MQ=44.00;MQRankSum=0.000;QD=6.53;ReadPosRankSum=-0.815;SOR=0.998	GT:AD:DP:GQ:PL	0/1:38,11:49:99:348,0,1542
3L	9874711	.	C	T	329.77	.	AC=1;AF=0.500;AN=2;BaseQRankSum=0.217;ClippingRankSum=0.000;DP=53;ExcessHet=3.0103;FS=0.000;MLEAC=1;MLEAF=0.500;MQ=44.00;MQRankSum=0.000;QD=6.22;ReadPosRankSum=0.238;SOR=0.818	GT:AD:DP:GQ:PL	0/1:40,13:53:99:358,0,923
3L	9874744	.	T	C	453.77	.	AC=1;AF=0.500;AN=2;BaseQRankSum=-0.300;ClippingRankSum=0.000;DP=49;ExcessHet=3.0103;FS=6.831;MLEAC=1;MLEAF=0.500;MQ=44.00;MQRankSum=0.000;QD=9.26;ReadPosRankSum=2.181;SOR=1.747	GT:AD:DP:GQ:PL	0/1:35,14:49:99:482,0,1393
3L	9874745	.	G	T	453.77	.	AC=1;AF=0.500;AN=2;BaseQRankSum=1.837;ClippingRankSum=0.000;DP=50;ExcessHet=3.0103;FS=8.843;MLEAC=1;MLEAF=0.500;MQ=44.00;MQRankSum=0.000;QD=9.08;ReadPosRankSum=1.748;SOR=1.896	GT:AD:DP:GQ:PL	0/1:35,15:50:99:482,0,1393
3L	9874760	3L_9874760_SNP	C	T	526.77	.	AC=1;AF=0.500;AN=2;BaseQRankSum=0.291;ClippingRankSum=0.000;DB;DP=52;ExcessHet=3.0103;FS=4.077;MLEAC=1;MLEAF=0.500;MQ=43.96;MQRankSum=0.799;QD=10.13;ReadPosRankSum=0.783;SOR=1.262	GT:AD:DP:GQ:PL	0/1:33,19:52:99:555,0,755
3L	9874785	.	T	C	602.77	.	AC=1;AF=0.500;AN=2;BaseQRankSum=0.360;ClippingRankSum=0.000;DP=53;ExcessHet=3.0103;FS=3.904;MLEAC=1;MLEAF=0.500;MQ=43.96;MQRankSum=0.914;QD=11.37;ReadPosRankSum=-0.437;SOR=1.108	GT:AD:DP:GQ:PL	0/1:30,23:53:99:631,0,641
3L	9874796	.	T	A	589.77	.	AC=1;AF=0.500;AN=2;BaseQRankSum=-1.121;ClippingRankSum=0.000;DP=55;ExcessHet=3.0103;FS=2.307;MLEAC=1;MLEAF=0.500;MQ=43.96;MQRankSum=0.917;QD=10.72;ReadPosRankSum=0.160;SOR=1.010	GT:AD:DP:GQ:PL	0/1:31,24:55:99:618,0,663
3L	9874972	.	C	G	300.77	.	AC=1;AF=0.500;AN=2;BaseQRankSum=-0.504;ClippingRankSum=0.000;DP=56;ExcessHet=3.0103;FS=5.610;MLEAC=1;MLEAF=0.500;MQ=43.61;MQRankSum=2.745;QD=5.37;ReadPosRankSum=-1.504;SOR=0.623	GT:AD:DP:GQ:PL	0/1:36,20:56:99:329,0,772
3L	9875133	.	A	G	2827.77	.	AC=2;AF=1.00;AN=2;DP=64;ExcessHet=3.0103;FS=0.000;MLEAC=2;MLEAF=1.00;MQ=42.63;QD=28.15;SOR=0.892	GT:AD:DP:GQ:PL	1/1:0,64:64:99:2856,193,0
3L	9875144	.	T	G	3076.77	.	AC=2;AF=1.00;AN=2;DP=67;ExcessHet=3.0103;FS=0.000;MLEAC=2;MLEAF=1.00;MQ=42.56;QD=29.96;SOR=0.849	GT:AD:DP:GQ:PL	1/1:0,67:67:99:3105,208,0
3L	9875152	.	T	G	1938.77	.	AC=1;AF=0.500;AN=2;BaseQRankSum=-0.947;ClippingRankSum=0.000;DP=71;ExcessHet=3.0103;FS=1.001;MLEAC=1;MLEAF=0.500;MQ=42.44;MQRankSum=-4.082;QD=27.31;ReadPosRankSum=0.484;SOR=0.900	GT:AD:DP:GQ:PL	0/1:20,51:71:99:1967,0,670
3L	9875154	.	G	C	3166.77	.	AC=2;AF=1.00;AN=2;DP=70;ExcessHet=3.0103;FS=0.000;MLEAC=2;MLEAF=1.00;MQ=42.45;QD=33.01;SOR=0.874	GT:AD:DP:GQ:PL	1/1:0,70:70:99:3195,214,0
3L	9875162	.	G	T	669.77	.	AC=1;AF=0.500;AN=2;BaseQRankSum=2.507;ClippingRankSum=0.000;DP=71;ExcessHet=3.0103;FS=6.919;MLEAC=1;MLEAF=0.500;MQ=42.56;MQRankSum=4.139;QD=9.43;ReadPosRankSum=0.329;SOR=0.765	GT:AD:DP:GQ:PL	0/1:50,21:71:99:698,0,1965
3L	9875205	.	CA	C	702.73	.	AC=1;AF=0.500;AN=2;BaseQRankSum=1.266;ClippingRankSum=0.000;DP=68;ExcessHet=3.0103;FS=1.012;MLEAC=1;MLEAF=0.500;MQ=41.95;MQRankSum=5.527;QD=10.49;ReadPosRankSum=1.917;SOR=0.869	GT:AD:DP:GQ:PL	0/1:47,20:67:99:740,0,1910
3L	9875208	.	G	C	705.77	.	AC=1;AF=0.500;AN=2;BaseQRankSum=0.331;ClippingRankSum=0.000;DP=68;ExcessHet=3.0103;FS=1.016;MLEAC=1;MLEAF=0.500;MQ=41.98;MQRankSum=5.645;QD=10.38;ReadPosRankSum=-1.665;SOR=0.958	GT:AD:DP:GQ:PL	0/1:47,21:68:99:734,0,1994
3L	9875209	.	TA	T	765.73	.	AC=1;AF=0.500;AN=2;BaseQRankSum=1.364;ClippingRankSum=0.000;DP=70;ExcessHet=3.0103;FS=2.200;MLEAC=1;MLEAF=0.500;MQ=41.96;MQRankSum=5.715;QD=10.94;ReadPosRankSum=2.032;SOR=1.069	GT:AD:DP:GQ:PL	0/1:49,21:70:99:803,0,1988
3L	9875212	.	G	C	774.77	.	AC=1;AF=0.500;AN=2;BaseQRankSum=1.156;ClippingRankSum=0.000;DP=71;ExcessHet=3.0103;FS=3.495;MLEAC=1;MLEAF=0.500;MQ=41.99;MQRankSum=6.052;QD=10.91;ReadPosRankSum=1.889;SOR=1.192	GT:AD:DP:GQ:PL	0/1:48,23:71:99:803,0,1988
3L	9875217	.	T	TTTCC	1866.73	.	AC=1;AF=0.500;AN=2;BaseQRankSum=-0.007;ClippingRankSum=0.000;DP=71;ExcessHet=3.0103;FS=3.541;MLEAC=1;MLEAF=0.500;MQ=41.95;MQRankSum=-6.158;QD=26.67;ReadPosRankSum=-1.920;SOR=0.340	GT:AD:DP:GQ:PL	0/1:23,47:70:99:1904,0,824
3L	9875218	.	A	AAAAGTGT	1866.73	.	AC=1;AF=0.500;AN=2;BaseQRankSum=2.177;ClippingRankSum=0.000;DP=70;ExcessHet=3.0103;FS=3.541;MLEAC=1;MLEAF=0.500;MQ=41.95;MQRankSum=-6.158;QD=26.67;ReadPosRankSum=-2.064;SOR=0.340	GT:AD:DP:GQ:PL	0/1:23,47:70:99:1904,0,824
3L	9875219	.	C	G	1875.77	.	AC=1;AF=0.500;AN=2;BaseQRankSum=-0.434;ClippingRankSum=0.000;DP=65;ExcessHet=3.0103;FS=3.646;MLEAC=1;MLEAF=0.500;MQ=41.91;MQRankSum=-6.384;QD=28.86;ReadPosRankSum=-2.046;SOR=0.332	GT:AD:DP:GQ:PL	0/1:22,43:65:99:1904,0,824
3L	9875254	.	AT	A	1657.73	.	AC=1;AF=0.500;AN=2;BaseQRankSum=-0.283;ClippingRankSum=0.000;DP=69;ExcessHet=3.0103;FS=0.000;MLEAC=1;MLEAF=0.500;MQ=41.93;MQRankSum=-7.118;QD=24.03;ReadPosRankSum=-0.904;SOR=0.759	GT:AD:DP:GQ:PL	0/1:26,43:69:99:1695,0,956
3L	9875256	.	ATACTTT	A	1657.73	.	AC=1;AF=0.500;AN=2;BaseQRankSum=2.727;ClippingRankSum=0.000;DP=69;ExcessHet=3.0103;FS=0.000;MLEAC=1;MLEAF=0.500;MQ=41.93;MQRankSum=-7.118;QD=24.03;ReadPosRankSum=-0.879;SOR=0.759	GT:AD:DP:GQ:PL	0/1:26,43:69:99:1695,0,956
3L	9875285	.	C	T	1821.77	.	AC=1;AF=0.500;AN=2;BaseQRankSum=0.115;ClippingRankSum=0.000;DP=70;ExcessHet=3.0103;FS=2.225;MLEAC=1;MLEAF=0.500;MQ=41.93;MQRankSum=-7.145;QD=26.03;ReadPosRankSum=-0.480;SOR=1.159	GT:AD:DP:GQ:PL	0/1:26,44:70:99:1850,0,995
3L	9875293	.	T	C	1824.77	.	AC=1;AF=0.500;AN=2;BaseQRankSum=-0.400;ClippingRankSum=0.000;DP=68;ExcessHet=3.0103;FS=0.000;MLEAC=1;MLEAF=0.500;MQ=41.75;MQRankSum=-7.005;QD=26.83;ReadPosRankSum=-0.439;SOR=0.662	GT:AD:DP:GQ:PL	0/1:25,43:68:99:1853,0,953
3L	9875312	.	A	G	1769.77	.	AC=1;AF=0.500;AN=2;BaseQRankSum=-2.290;ClippingRankSum=0.000;DP=68;ExcessHet=3.0103;FS=0.000;MLEAC=1;MLEAF=0.500;MQ=41.64;MQRankSum=-6.924;QD=26.03;ReadPosRankSum=-0.494;SOR=0.686	GT:AD:DP:GQ:PL	0/1:24,44:68:99:1798,0,872
3L	9875313	.	G	A	1769.77	.	AC=1;AF=0.500;AN=2;BaseQRankSum=0.998;ClippingRankSum=0.000;DP=68;ExcessHet=3.0103;FS=0.000;MLEAC=1;MLEAF=0.500;MQ=41.61;MQRankSum=-6.841;QD=26.03;ReadPosRankSum=-0.973;SOR=0.686	GT:AD:DP:GQ:PL	0/1:23,45:68:99:1798,0,872
3L	9875339	.	T	TGAAGCA	1868.73	.	AC=1;AF=0.500;AN=2;BaseQRankSum=1.765;ClippingRankSum=0.000;DP=69;ExcessHet=3.0103;FS=1.006;MLEAC=1;MLEAF=0.500;MQ=41.48;MQRankSum=-6.781;QD=27.08;ReadPosRankSum=-1.275;SOR=0.495	GT:AD:DP:GQ:PL	0/1:22,47:69:99:1906,0,765
3L	9875360	.	A	T	2535.77	.	AC=2;AF=1.00;AN=2;BaseQRankSum=0.991;ClippingRankSum=0.000;DP=68;ExcessHet=3.0103;FS=0.000;MLEAC=2;MLEAF=1.00;MQ=41.46;MQRankSum=-1.614;QD=30.58;ReadPosRankSum=0.744;SOR=1.376	GT:AD:DP:GQ:PL	1/1:2,66:68:99:2564,166,0
3L	9875366	.	T	TA	1730.73	.	AC=1;AF=0.500;AN=2;BaseQRankSum=0.902;ClippingRankSum=0.000;DP=67;ExcessHet=3.0103;FS=1.036;MLEAC=1;MLEAF=0.500;MQ=41.42;MQRankSum=-6.054;QD=25.83;ReadPosRankSum=-0.892;SOR=0.972	GT:AD:DP:GQ:PL	0/1:21,46:67:99:1768,0,773
3L	9875388	.	A	G	1920.77	.	AC=1;AF=0.500;AN=2;BaseQRankSum=-0.756;ClippingRankSum=0.000;DP=68;ExcessHet=3.0103;FS=0.997;MLEAC=1;MLEAF=0.500;MQ=41.64;MQRankSum=-5.704;QD=28.67;ReadPosRankSum=-0.020;SOR=0.506	GT:AD:DP:GQ:PL	0/1:22,45:67:99:1949,0,789
3L	9875395	.	G	GCAC	2073.73	.	AC=1;AF=0.500;AN=2;BaseQRankSum=0.562;ClippingRankSum=0.000;DP=74;ExcessHet=3.0103;FS=0.963;MLEAC=1;MLEAF=0.500;MQ=41.61;MQRankSum=-5.659;QD=28.41;ReadPosRankSum=0.171;SOR=0.518	GT:AD:DP:GQ:PL	0/1:24,49:73:99:2111,0,861
3L	9875398	.	A	C	2043.77	.	AC=1;AF=0.500;AN=2;BaseQRankSum=2.479;ClippingRankSum=0.000;DP=73;ExcessHet=3.0103;FS=2.142;MLEAC=1;MLEAF=0.500;MQ=41.67;MQRankSum=-5.242;QD=28.39;ReadPosRankSum=-0.270;SOR=0.453	GT:AD:DP:GQ:PL	0/1:22,50:72:99:2072,0,822
3L	9875405	.	T	A	2088.77	.	AC=1;AF=0.500;AN=2;BaseQRankSum=0.188;ClippingRankSum=0.000;DP=74;ExcessHet=3.0103;FS=2.103;MLEAC=1;MLEAF=0.500;MQ=41.69;MQRankSum=-5.163;QD=28.61;ReadPosRankSum=-0.498;SOR=0.478	GT:AD:DP:GQ:PL	0/1:22,51:73:99:2117,0,777
3L	9875429	.	C	T	2133.77	.	AC=1;AF=0.500;AN=2;BaseQRankSum=3.999;ClippingRankSum=0.000;DP=74;ExcessHet=3.0103;FS=0.980;MLEAC=1;MLEAF=0.500;MQ=41.99;MQRankSum=-4.362;QD=29.23;ReadPosRankSum=-0.222;SOR=0.558	GT:AD:DP:GQ:PL	0/1:20,53:73:99:2162,0,715
3L	9875442	.	T	C	1996.77	.	AC=1;AF=0.500;AN=2;BaseQRankSum=0.412;ClippingRankSum=0.000;DP=75;ExcessHet=3.0103;FS=1.987;MLEAC=1;MLEAF=0.500;MQ=42.29;MQRankSum=-4.139;QD=26.62;ReadPosRankSum=0.746;SOR=0.475	GT:AD:DP:GQ:PL	0/1:26,49:75:99:2025,0,960
3L	9875455	.	A	C	3005.77	.	AC=2;AF=1.00;AN=2;BaseQRankSum=1.857;ClippingRankSum=0.000;DP=70;ExcessHet=3.0103;FS=0.000;MLEAC=2;MLEAF=1.00;MQ=42.36;MQRankSum=-0.759;QD=32.53;ReadPosRankSum=1.444;SOR=0.259	GT:AD:DP:GQ:PL	1/1:1,69:70:99:3034,166,0
3L	9875466	.	T	C	888.77	.	AC=1;AF=0.500;AN=2;BaseQRankSum=-1.417;ClippingRankSum=0.000;DP=68;ExcessHet=3.0103;FS=0.000;MLEAC=1;MLEAF=0.500;MQ=42.59;MQRankSum=3.355;QD=13.07;ReadPosRankSum=-1.445;SOR=0.730	GT:AD:DP:GQ:PL	0/1:43,25:68:99:917,0,1772
3L	9875467	.	G	A	888.77	.	AC=1;AF=0.500;AN=2;BaseQRankSum=1.152;ClippingRankSum=0.000;DP=68;ExcessHet=3.0103;FS=0.000;MLEAC=1;MLEAF=0.500;MQ=42.59;MQRankSum=3.355;QD=13.07;ReadPosRankSum=-1.479;SOR=0.730	GT:AD:DP:GQ:PL	0/1:43,25:68:99:917,0,1772
3L	9875496	.	C	T	392.77	.	AC=1;AF=0.500;AN=2;BaseQRankSum=3.483;ClippingRankSum=0.000;DP=65;ExcessHet=3.0103;FS=0.983;MLEAC=1;MLEAF=0.500;MQ=42.69;MQRankSum=3.460;QD=6.04;ReadPosRankSum=1.026;SOR=0.557	GT:AD:DP:GQ:PL	0/1:43,22:65:99:421,0,937
3L	9875537	.	G	A	1524.77	.	AC=1;AF=0.500;AN=2;BaseQRankSum=0.573;ClippingRankSum=0.000;DP=63;ExcessHet=3.0103;FS=1.010;MLEAC=1;MLEAF=0.500;MQ=43.21;MQRankSum=-2.905;QD=24.20;ReadPosRankSum=-1.050;SOR=0.536	GT:AD:DP:GQ:PL	0/1:21,42:63:99:1553,0,706
3L	9875553	.	T	G	633.77	.	AC=1;AF=0.500;AN=2;BaseQRankSum=0.883;ClippingRankSum=0.000;DP=57;ExcessHet=3.0103;FS=2.411;MLEAC=1;MLEAF=0.500;MQ=43.24;MQRankSum=2.648;QD=11.12;ReadPosRankSum=0.068;SOR=1.151	GT:AD:DP:GQ:PL	0/1:38,19:57:99:662,0,1664
3L	9875556	.	GA	G	622.73	.	AC=1;AF=0.500;AN=2;BaseQRankSum=-1.338;ClippingRankSum=0.000;DP=59;ExcessHet=3.0103;FS=2.453;MLEAC=1;MLEAF=0.500;MQ=43.23;MQRankSum=2.514;QD=10.55;ReadPosRankSum=0.555;SOR=1.151	GT:AD:DP:GQ:PL	0/1:41,18:59:99:660,0,1689
3L	9875557	.	A	G	1489.77	.	AC=1;AF=0.500;AN=2;BaseQRankSum=1.787;ClippingRankSum=0.000;DP=58;ExcessHet=3.0103;FS=2.421;MLEAC=1;MLEAF=0.500;MQ=43.22;MQRankSum=-2.554;QD=25.69;ReadPosRankSum=-0.462;SOR=0.416	GT:AD:DP:GQ:PL	0/1:18,40:58:99:1518,0,668
3L	9875559	.	T	A	634.77	.	AC=1;AF=0.500;AN=2;BaseQRankSum=0.243;ClippingRankSum=0.000;DP=59;ExcessHet=3.0103;FS=0.000;MLEAC=1;MLEAF=0.500;MQ=43.22;MQRankSum=2.806;QD=10.76;ReadPosRankSum=-1.565;SOR=0.798	GT:AD:DP:GQ:PL	0/1:40,19:59:99:663,0,1647
3L	9875600	.	T	G	357.77	.	AC=1;AF=0.500;AN=2;BaseQRankSum=-1.603;ClippingRankSum=0.000;DP=60;ExcessHet=3.0103;FS=4.094;MLEAC=1;MLEAF=0.500;MQ=43.38;MQRankSum=3.707;QD=5.96;ReadPosRankSum=-2.418;SOR=1.456	GT:AD:DP:GQ:PL	0/1:40,20:60:99:386,0,942
3L	9876061	.	G	A	577.77	.	AC=1;AF=0.500;AN=2;BaseQRankSum=2.426;ClippingRankSum=0.000;DP=53;ExcessHet=3.0103;FS=2.307;MLEAC=1;MLEAF=0.500;MQ=43.93;MQRankSum=-1.295;QD=11.11;ReadPosRankSum=-0.118;SOR=0.430	GT:AD:DP:GQ:PL	0/1:24,28:52:99:606,0,438
3L	9876159	.	C	CAAAAA	423.73	.	AC=1;AF=0.500;AN=2;BaseQRankSum=-0.960;ClippingRankSum=0.000;DP=53;ExcessHet=3.0103;FS=3.659;MLEAC=1;MLEAF=0.500;MQ=43.89;MQRankSum=0.546;QD=8.83;ReadPosRankSum=0.529;SOR=1.679	GT:AD:DP:GQ:PL	0/1:34,14:48:99:461,0,1891
3L	9876317	.	C	T	366.77	.	AC=1;AF=0.500;AN=2;BaseQRankSum=-0.391;ClippingRankSum=0.000;DP=54;ExcessHet=3.0103;FS=5.795;MLEAC=1;MLEAF=0.500;MQ=43.87;MQRankSum=0.836;QD=6.79;ReadPosRankSum=1.287;SOR=1.483	GT:AD:DP:GQ:PL	0/1:33,21:54:99:395,0,689
3L	9876369	.	GAA	G,GA	829.73	.	AC=1,1;AF=0.500,0.500;AN=2;BaseQRankSum=0.039;ClippingRankSum=0.000;DP=49;ExcessHet=3.0103;FS=0.000;MLEAC=1,1;MLEAF=0.500,0.500;MQ=44.00;MQRankSum=0.000;QD=18.04;ReadPosRankSum=1.017;SOR=0.292	GT:AD:DP:GQ:PL	1/2:1,18,27:46:99:867,429,427,313,0,203
3L	9876409	.	A	G	378.77	.	AC=1;AF=0.500;AN=2;BaseQRankSum=-0.807;ClippingRankSum=0.000;DP=46;ExcessHet=3.0103;FS=1.145;MLEAC=1;MLEAF=0.500;MQ=43.96;MQRankSum=-1.025;QD=8.42;ReadPosRankSum=0.353;SOR=0.655	GT:AD:DP:GQ:PL	0/1:24,21:45:99:407,0,520
3L	9876477	.	G	A	268.77	.	AC=1;AF=0.500;AN=2;BaseQRankSum=-2.656;ClippingRankSum=0.000;DP=45;ExcessHet=3.0103;FS=0.000;MLEAC=1;MLEAF=0.500;MQ=44.00;MQRankSum=0.000;QD=5.97;ReadPosRankSum=-0.701;SOR=0.596	GT:AD:DP:GQ:PL	0/1:29,16:45:99:297,0,680
3L	9876620	.	A	T	938.77	.	AC=1;AF=0.500;AN=2;BaseQRankSum=0.252;ClippingRankSum=0.000;DP=69;ExcessHet=3.0103;FS=2.119;MLEAC=1;MLEAF=0.500;MQ=44.00;MQRankSum=0.000;QD=13.61;ReadPosRankSum=-2.118;SOR=1.106	GT:AD:DP:GQ:PL	0/1:27,42:69:99:967,0,534
3L	9877246	.	T	G	472.77	.	AC=1;AF=0.500;AN=2;BaseQRankSum=-1.327;ClippingRankSum=0.000;DP=59;ExcessHet=3.0103;FS=1.026;MLEAC=1;MLEAF=0.500;MQ=43.78;MQRankSum=0.512;QD=8.01;ReadPosRankSum=0.674;SOR=0.490	GT:AD:DP:GQ:PL	0/1:34,25:59:99:501,0,756
3L	9877318	.	A	G	366.77	.	AC=1;AF=0.500;AN=2;BaseQRankSum=1.678;ClippingRankSum=0.000;DP=49;ExcessHet=3.0103;FS=2.504;MLEAC=1;MLEAF=0.500;MQ=43.01;MQRankSum=0.130;QD=7.49;ReadPosRankSum=-0.162;SOR=1.087	GT:AD:DP:GQ:PL	0/1:29,20:49:99:395,0,646
3L	9877356	.	C	T	268.77	.	AC=1;AF=0.500;AN=2;BaseQRankSum=1.026;ClippingRankSum=0.000;DP=43;ExcessHet=3.0103;FS=4.675;MLEAC=1;MLEAF=0.500;MQ=42.29;MQRankSum=0.743;QD=6.40;ReadPosRankSum=0.052;SOR=1.109	GT:AD:DP:GQ:PL	0/1:26,16:42:99:297,0,582
3L	9877360	.	T	C	1975.77	.	AC=2;AF=1.00;AN=2;DP=44;ExcessHet=3.0103;FS=0.000;MLEAC=2;MLEAF=1.00;MQ=42.37;QD=33.13;SOR=0.693	GT:AD:DP:GQ:PL	1/1:0,44:44:99:2004,135,0
3L	9877382	.	A	G	1985.77	.	AC=2;AF=1.00;AN=2;DP=44;ExcessHet=3.0103;FS=0.000;MLEAC=2;MLEAF=1.00;MQ=42.33;QD=29.39;SOR=0.883	GT:AD:DP:GQ:PL	1/1:0,44:44:99:2014,135,0
3L	9877389	.	G	C	638.77	.	AC=1;AF=0.500;AN=2;BaseQRankSum=-1.033;ClippingRankSum=0.000;DP=43;ExcessHet=3.0103;FS=7.317;MLEAC=1;MLEAF=0.500;MQ=42.29;MQRankSum=0.000;QD=14.86;ReadPosRankSum=-0.628;SOR=1.170	GT:AD:DP:GQ:PL	0/1:13,30:43:99:667,0,212
3L	9877391	.	T	C	1947.77	.	AC=2;AF=1.00;AN=2;DP=44;ExcessHet=3.0103;FS=0.000;MLEAC=2;MLEAF=1.00;MQ=42.11;QD=33.85;SOR=1.105	GT:AD:DP:GQ:PL	1/1:0,44:44:99:1976,135,0
3L	9877425	.	T	A	1368.77	.	AC=2;AF=1.00;AN=2;DP=50;ExcessHet=3.0103;FS=0.000;MLEAC=2;MLEAF=1.00;MQ=42.17;QD=27.38;SOR=0.859	GT:AD:DP:GQ:PL	1/1:0,50:50:99:1397,150,0
3L	9877503	.	TA	T	2044.73	.	AC=2;AF=1.00;AN=2;DP=49;ExcessHet=3.0103;FS=0.000;MLEAC=2;MLEAF=1.00;MQ=40.20;QD=29.03;SOR=0.919	GT:AD:DP:GQ:PL	1/1:0,47:47:99:2082,141,0
3L	9877511	.	CA	C	2089.73	.	AC=2;AF=1.00;AN=2;DP=48;ExcessHet=3.0103;FS=0.000;MLEAC=2;MLEAF=1.00;MQ=40.08;QD=34.26;SOR=0.866	GT:AD:DP:GQ:PL	1/1:0,48:48:99:2127,144,0
3L	9877514	.	TTCTTGAA	T	2063.73	.	AC=2;AF=1.00;AN=2;DP=46;ExcessHet=3.0103;FS=0.000;MLEAC=2;MLEAF=1.00;MQ=40.12;QD=29.02;SOR=0.780	GT:AD:DP:GQ:PL	1/1:0,46:46:99:2101,141,0
3L	9877524	.	TTTG	T	2032.73	.	AC=2;AF=1.00;AN=2;DP=46;ExcessHet=3.0103;FS=0.000;MLEAC=2;MLEAF=1.00;MQ=40.12;QD=27.59;SOR=0.780	GT:AD:DP:GQ:PL	1/1:0,46:46:99:2070,138,0
3L	9877528	.	T	A	2086.77	.	AC=2;AF=1.00;AN=2;DP=46;ExcessHet=3.0103;FS=0.000;MLEAC=2;MLEAF=1.00;MQ=40.12;QD=26.81;SOR=0.780	GT:AD:DP:GQ:PL	1/1:0,46:46:99:2115,141,0
3L	9877533	.	A	ACAACAT	2302.73	.	AC=2;AF=1.00;AN=2;DP=48;ExcessHet=3.0103;FS=0.000;MLEAC=2;MLEAF=1.00;MQ=40.20;QD=32.53;SOR=0.866	GT:AD:DP:GQ:PL	1/1:0,48:48:99:2340,157,0
3L	9877537	.	T	TGTGTCA	2212.73	.	AC=2;AF=1.00;AN=2;DP=48;ExcessHet=3.0103;FS=0.000;MLEAC=2;MLEAF=1.00;MQ=40.13;QD=29.82;SOR=0.776	GT:AD:DP:GQ:PL	1/1:0,48:48:99:2250,151,0
3L	9877542	.	T	A	2176.77	.	AC=2;AF=1.00;AN=2;DP=48;ExcessHet=3.0103;FS=0.000;MLEAC=2;MLEAF=1.00;MQ=39.94;QD=32.10;SOR=0.776	GT:AD:DP:GQ:PL	1/1:0,48:48:99:2205,147,0
3L	9877544	.	T	C	2266.77	.	AC=2;AF=1.00;AN=2;DP=48;ExcessHet=3.0103;FS=0.000;MLEAC=2;MLEAF=1.00;MQ=39.89;QD=27.80;SOR=0.776	GT:AD:DP:GQ:PL	1/1:0,48:48:99:2295,154,0
3L	9877548	.	A	T	2401.77	.	AC=2;AF=1.00;AN=2;DP=51;ExcessHet=3.0103;FS=0.000;MLEAC=2;MLEAF=1.00;MQ=40.04;QD=29.45;SOR=0.900	GT:AD:DP:GQ:PL	1/1:0,51:51:99:2430,163,0
3L	9877550	.	T	TCA	2347.73	.	AC=2;AF=1.00;AN=2;DP=52;ExcessHet=3.0103;FS=0.000;MLEAC=2;MLEAF=1.00;MQ=40.00;QD=25.87;SOR=0.941	GT:AD:DP:GQ:PL	1/1:0,52:52:99:2385,160,0
3L	9877553	.	TCTCG	T	2347.73	.	AC=2;AF=1.00;AN=2;DP=53;ExcessHet=3.0103;FS=0.000;MLEAC=2;MLEAF=1.00;MQ=40.02;QD=27.20;SOR=0.981	GT:AD:DP:GQ:PL	1/1:0,53:53:99:2385,160,0
3L	9877562	.	T	G	2446.77	.	AC=2;AF=1.00;AN=2;DP=52;ExcessHet=3.0103;FS=0.000;MLEAC=2;MLEAF=1.00;MQ=40.07;QD=33.12;SOR=1.036	GT:AD:DP:GQ:PL	1/1:0,52:52:99:2475,166,0
3L	9877565	.	G	A	2311.77	.	AC=2;AF=1.00;AN=2;DP=51;ExcessHet=3.0103;FS=0.000;MLEAC=2;MLEAF=1.00;MQ=40.09;QD=29.90;SOR=0.994	GT:AD:DP:GQ:PL	1/1:0,51:51:99:2340,157,0
3L	9877573	.	A	T	2491.77	.	AC=2;AF=1.00;AN=2;DP=52;ExcessHet=3.0103;FS=0.000;MLEAC=2;MLEAF=1.00;MQ=40.39;QD=34.23;SOR=0.853	GT:AD:DP:GQ:PL	1/1:0,52:52:99:2520,169,0
3L	9877582	.	A	G	2356.77	.	AC=2;AF=1.00;AN=2;DP=52;ExcessHet=3.0103;FS=0.000;MLEAC=2;MLEAF=1.00;MQ=40.75;QD=27.60;SOR=0.770	GT:AD:DP:GQ:PL	1/1:0,52:52:99:2385,160,0
3L	9877589	.	A	G	2311.77	.	AC=2;AF=1.00;AN=2;DP=51;ExcessHet=3.0103;FS=0.000;MLEAC=2;MLEAF=1.00;MQ=40.80;QD=33.10;SOR=0.732	GT:AD:DP:GQ:PL	1/1:0,51:51:99:2340,157,0
3L	9877594	.	A	C	2301.77	.	AC=2;AF=1.00;AN=2;DP=51;ExcessHet=3.0103;FS=0.000;MLEAC=2;MLEAF=1.00;MQ=40.80;QD=31.00;SOR=0.732	GT:AD:DP:GQ:PL	1/1:0,51:51:99:2330,157,0
3L	9877595	.	A	T	2301.77	.	AC=2;AF=1.00;AN=2;DP=51;ExcessHet=3.0103;FS=0.000;MLEAC=2;MLEAF=1.00;MQ=40.96;QD=30.42;SOR=0.732	GT:AD:DP:GQ:PL	1/1:0,51:51:99:2330,157,0
3L	9877747	.	A	G	411.77	.	AC=1;AF=0.500;AN=2;BaseQRankSum=-1.257;ClippingRankSum=0.000;DP=62;ExcessHet=3.0103;FS=1.006;MLEAC=1;MLEAF=0.500;MQ=42.84;MQRankSum=-1.012;QD=6.64;ReadPosRankSum=0.328;SOR=0.652	GT:AD:DP:GQ:PL	0/1:39,23:62:99:440,0,885
3L	9877800	.	G	A	305.77	.	AC=1;AF=0.500;AN=2;BaseQRankSum=2.743;ClippingRankSum=0.000;DP=51;ExcessHet=3.0103;FS=0.000;MLEAC=1;MLEAF=0.500;MQ=43.43;MQRankSum=-1.108;QD=6.12;ReadPosRankSum=0.615;SOR=0.754	GT:AD:DP:GQ:PL	0/1:33,17:50:99:334,0,696
3L	9877861	.	A	T	224.77	.	AC=1;AF=0.500;AN=2;BaseQRankSum=-0.117;ClippingRankSum=0.000;DP=48;ExcessHet=3.0103;FS=2.821;MLEAC=1;MLEAF=0.500;MQ=43.70;MQRankSum=-1.143;QD=4.89;ReadPosRankSum=-1.505;SOR=1.329	GT:AD:DP:GQ:PL	0/1:32,14:46:99:253,0,767
3L	9878266	.	G	T	1047.77	.	AC=1;AF=0.500;AN=2;BaseQRankSum=2.219;ClippingRankSum=0.000;DP=71;ExcessHet=3.0103;FS=2.069;MLEAC=1;MLEAF=0.500;MQ=44.00;MQRankSum=0.000;QD=14.76;ReadPosRankSum=-0.349;SOR=0.699	GT:AD:DP:GQ:PL	0/1:24,47:71:99:1076,0,439
3L	9878476	.	T	C	1724.77	.	AC=2;AF=1.00;AN=2;DP=66;ExcessHet=3.0103;FS=0.000;MLEAC=2;MLEAF=1.00;MQ=43.90;QD=26.95;SOR=0.756	GT:AD:DP:GQ:PL	1/1:0,64:64:99:1753,192,0
3L	9879233	.	A	G	921.77	.	AC=1;AF=0.500;AN=2;BaseQRankSum=0.825;ClippingRankSum=0.000;DP=61;ExcessHet=3.0103;FS=0.000;MLEAC=1;MLEAF=0.500;MQ=43.86;MQRankSum=1.488;QD=15.11;ReadPosRankSum=0.360;SOR=0.685	GT:AD:DP:GQ:PL	0/1:36,25:61:99:950,0,1730
3L	9879239	.	C	T	921.77	.	AC=1;AF=0.500;AN=2;BaseQRankSum=1.824;ClippingRankSum=0.000;DP=60;ExcessHet=3.0103;FS=0.000;MLEAC=1;MLEAF=0.500;MQ=43.85;MQRankSum=1.509;QD=15.36;ReadPosRankSum=0.093;SOR=0.614	GT:AD:DP:GQ:PL	0/1:35,25:60:99:950,0,1735
3L	9879417	.	G	A	947.77	.	AC=1;AF=0.500;AN=2;BaseQRankSum=1.923;ClippingRankSum=0.000;DP=78;ExcessHet=3.0103;FS=6.001;MLEAC=1;MLEAF=0.500;MQ=43.87;MQRankSum=-2.060;QD=12.15;ReadPosRankSum=2.142;SOR=0.278	GT:AD:DP:GQ:PL	0/1:35,43:78:99:976,0,741
3L	9879429	.	A	G	2827.77	.	AC=2;AF=1.00;AN=2;DP=77;ExcessHet=3.0103;FS=0.000;MLEAC=2;MLEAF=1.00;MQ=43.87;QD=28.50;SOR=1.012	GT:AD:DP:GQ:PL	1/1:0,77:77:99:2856,232,0
3L	9879478	.	G	T	587.77	.	AC=1;AF=0.500;AN=2;BaseQRankSum=-0.716;ClippingRankSum=0.000;DP=66;ExcessHet=3.0103;FS=11.066;MLEAC=1;MLEAF=0.500;MQ=43.85;MQRankSum=2.087;QD=9.04;ReadPosRankSum=-0.110;SOR=1.622	GT:AD:DP:GQ:PL	0/1:36,29:65:99:616,0,772
3L	9879593	.	AGTG	A	1649.73	.	AC=1;AF=0.500;AN=2;BaseQRankSum=-0.658;ClippingRankSum=0.000;DP=62;ExcessHet=3.0103;FS=1.066;MLEAC=1;MLEAF=0.500;MQ=43.06;MQRankSum=-4.066;QD=26.61;ReadPosRankSum=2.644;SOR=1.012	GT:AD:DP:GQ:PL	0/1:20,42:62:99:1687,0,702
3L	9879598	.	T	C	1742.77	.	AC=1;AF=0.500;AN=2;BaseQRankSum=-2.677;ClippingRankSum=0.000;DP=60;ExcessHet=3.0103;FS=2.426;MLEAC=1;MLEAF=0.500;MQ=43.03;MQRankSum=-4.044;QD=29.05;SOR=1.210	GT:AD:DP:GQ:PL	0/1:19,41:60:99:1771,0,717
3L	9879600	.	A	G	1713.77	.	AC=1;AF=0.500;AN=2;BaseQRankSum=0.039;ClippingRankSum=0.000;DP=63;ExcessHet=3.0103;FS=2.292;MLEAC=1;MLEAF=0.500;MQ=43.03;MQRankSum=-4.124;QD=27.20;ReadPosRankSum=-2.229;SOR=1.059	GT:AD:DP:GQ:PL	0/1:20,43:63:99:1742,0,762
3L	9879602	.	G	A	1797.77	.	AC=1;AF=0.500;AN=2;BaseQRankSum=1.475;ClippingRankSum=0.000;DP=64;ExcessHet=3.0103;FS=1.044;MLEAC=1;MLEAF=0.500;MQ=43.05;MQRankSum=-4.210;QD=28.09;ReadPosRankSum=2.110;SOR=0.958	GT:AD:DP:GQ:PL	0/1:21,43:64:99:1826,0,756
3L	9879605	.	T	C	1755.77	.	AC=1;AF=0.500;AN=2;BaseQRankSum=1.340;ClippingRankSum=0.000;DP=64;ExcessHet=3.0103;FS=1.001;MLEAC=1;MLEAF=0.500;MQ=43.00;MQRankSum=-4.333;QD=27.43;ReadPosRankSum=1.974;SOR=0.846	GT:AD:DP:GQ:PL	0/1:21,43:64:99:1784,0,759
3L	9879609	.	C	G	1713.77	.	AC=1;AF=0.500;AN=2;BaseQRankSum=-1.401;ClippingRankSum=0.000;DP=64;ExcessHet=3.0103;FS=1.001;MLEAC=1;MLEAF=0.500;MQ=43.00;MQRankSum=-4.333;QD=26.78;ReadPosRankSum=1.523;SOR=0.846	GT:AD:DP:GQ:PL	0/1:21,43:64:99:1742,0,762
3L	9879637	.	G	A	2541.77	.	AC=2;AF=1.00;AN=2;BaseQRankSum=1.802;ClippingRankSum=0.000;DP=66;ExcessHet=3.0103;FS=0.000;MLEAC=2;MLEAF=1.00;MQ=43.02;MQRankSum=-0.741;QD=23.71;ReadPosRankSum=-1.386;SOR=0.277	GT:AD:DP:GQ:PL	1/1:1,64:65:99:2570,188,0
3L	9879638	.	CT	C	1815.73	.	AC=1;AF=0.500;AN=2;BaseQRankSum=1.327;ClippingRankSum=0.000;DP=67;ExcessHet=3.0103;FS=0.000;MLEAC=1;MLEAF=0.500;MQ=43.03;MQRankSum=-3.959;QD=27.93;ReadPosRankSum=-2.359;SOR=0.681	GT:AD:DP:GQ:PL	0/1:19,46:65:99:1853,0,665
3L	9879645	.	T	A	1773.77	.	AC=1;AF=0.500;AN=2;BaseQRankSum=0.698;ClippingRankSum=0.000;DP=64;ExcessHet=3.0103;FS=0.000;MLEAC=1;MLEAF=0.500;MQ=42.98;MQRankSum=-4.170;QD=27.72;ReadPosRankSum=-2.412;SOR=0.693	GT:AD:DP:GQ:PL	0/1:20,44:64:99:1802,0,691
3L	9879659	.	A	G	981.77	.	AC=1;AF=0.500;AN=2;BaseQRankSum=1.561;ClippingRankSum=0.000;DP=66;ExcessHet=3.0103;FS=2.132;MLEAC=1;MLEAF=0.500;MQ=43.06;MQRankSum=-4.218;QD=14.88;ReadPosRankSum=-2.293;SOR=0.990	GT:AD:DP:GQ:PL	0/1:22,44:66:99:1010,0,343
3L	9879682	.	TC	T	1701.73	.	AC=1;AF=0.500;AN=2;BaseQRankSum=-0.743;ClippingRankSum=0.000;DP=67;ExcessHet=3.0103;FS=3.480;MLEAC=1;MLEAF=0.500;MQ=43.16;MQRankSum=-3.832;QD=25.78;ReadPosRankSum=-0.633;SOR=1.002	GT:AD:DP:GQ:PL	0/1:23,43:66:99:1739,0,865
3L	9879684	.	C	T	1710.77	.	AC=1;AF=0.500;AN=2;BaseQRankSum=1.982;ClippingRankSum=0.000;DP=66;ExcessHet=3.0103;FS=3.480;MLEAC=1;MLEAF=0.500;MQ=43.26;MQRankSum=-3.832;QD=25.92;ReadPosRankSum=0.444;SOR=1.002	GT:AD:DP:GQ:PL	0/1:23,43:66:99:1739,0,865
3L	9879688	.	A	T	1710.77	.	AC=1;AF=0.500;AN=2;BaseQRankSum=1.309;ClippingRankSum=0.000;DP=67;ExcessHet=3.0103;FS=2.137;MLEAC=1;MLEAF=0.500;MQ=43.27;MQRankSum=-3.904;QD=25.53;ReadPosRankSum=0.007;SOR=1.055	GT:AD:DP:GQ:PL	0/1:24,43:67:99:1739,0,865
3L	9879857	.	C	G	1782.77	.	AC=1;AF=0.500;AN=2;BaseQRankSum=0.919;ClippingRankSum=0.000;DP=71;ExcessHet=3.0103;FS=0.949;MLEAC=1;MLEAF=0.500;MQ=43.74;MQRankSum=-2.365;QD=25.47;ReadPosRankSum=-0.544;SOR=0.545	GT:AD:DP:GQ:PL	0/1:25,45:70:99:1811,0,1020
3L	9879869	.	T	A	1741.77	.	AC=1;AF=0.500;AN=2;BaseQRankSum=1.489;ClippingRankSum=0.000;DP=73;ExcessHet=3.0103;FS=0.956;MLEAC=1;MLEAF=0.500;MQ=43.75;MQRankSum=-2.310;QD=24.19;ReadPosRankSum=-1.174;SOR=0.547	GT:AD:DP:GQ:PL	0/1:25,47:72:99:1770,0,1026
3L	9879921	.	A	T	1805.77	.	AC=1;AF=0.500;AN=2;BaseQRankSum=0.632;ClippingRankSum=0.000;DP=72;ExcessHet=3.0103;FS=8.682;MLEAC=1;MLEAF=0.500;MQ=43.74;MQRankSum=-2.310;QD=25.08;ReadPosRankSum=1.716;SOR=0.424	GT:AD:DP:GQ:PL	0/1:25,47:72:99:1834,0,869
3L	9879937	.	G	A	1766.77	.	AC=1;AF=0.500;AN=2;BaseQRankSum=-1.174;ClippingRankSum=0.000;DP=67;ExcessHet=3.0103;FS=7.184;MLEAC=1;MLEAF=0.500;MQ=43.77;MQRankSum=-2.009;QD=26.37;ReadPosRankSum=1.372;SOR=0.382	GT:AD:DP:GQ:PL	0/1:21,46:67:99:1795,0,805
3L	9880948	.	A	G	654.77	.	AC=1;AF=0.500;AN=2;BaseQRankSum=1.106;ClippingRankSum=0.000;DP=43;ExcessHet=3.0103;FS=0.000;MLEAC=1;MLEAF=0.500;MQ=44.00;MQRankSum=0.000;QD=15.23;ReadPosRankSum=0.018;SOR=0.770	GT:AD:DP:GQ:PL	0/1:14,29:43:99:683,0,252
3L	9881054	.	A	G	215.77	.	AC=1;AF=0.500;AN=2;BaseQRankSum=0.600;ClippingRankSum=0.000;DP=43;ExcessHet=3.0103;FS=7.009;MLEAC=1;MLEAF=0.500;MQ=43.39;MQRankSum=1.030;QD=5.02;ReadPosRankSum=2.167;SOR=1.744	GT:AD:DP:GQ:PL	0/1:29,14:43:99:244,0,652
3L	9881183	.	T	A	1188.77	.	AC=2;AF=1.00;AN=2;BaseQRankSum=1.194;ClippingRankSum=0.000;DP=46;ExcessHet=3.0103;FS=4.867;MLEAC=2;MLEAF=1.00;MQ=44.00;MQRankSum=0.000;QD=25.84;ReadPosRankSum=1.588;SOR=1.569	GT:AD:DP:GQ:PL	1/1:1,45:46:99:1217,112,0
3L	9881246	.	A	G	1630.77	.	AC=2;AF=1.00;AN=2;DP=38;ExcessHet=3.0103;FS=0.000;MLEAC=2;MLEAF=1.00;MQ=42.98;QD=27.36;SOR=1.670	GT:AD:DP:GQ:PL	1/1:0,38:38:99:1659,114,0
3L	9881248	.	A	AT	1621.73	.	AC=2;AF=1.00;AN=2;DP=38;ExcessHet=3.0103;FS=0.000;MLEAC=2;MLEAF=1.00;MQ=42.98;QD=27.09;SOR=1.670	GT:AD:DP:GQ:PL	1/1:0,38:38:99:1659,114,0
3L	9881295	.	G	A	371.77	.	AC=1;AF=0.500;AN=2;BaseQRankSum=-0.887;ClippingRankSum=0.000;DP=28;ExcessHet=3.0103;FS=2.009;MLEAC=1;MLEAF=0.500;MQ=44.00;MQRankSum=0.000;QD=13.28;ReadPosRankSum=1.506;SOR=0.269	GT:AD:DP:GQ:PL	0/1:9,19:28:99:400,0,164
3L	9881362	.	T	C	189.77	.	AC=1;AF=0.500;AN=2;BaseQRankSum=0.427;ClippingRankSum=0.000;DP=19;ExcessHet=3.0103;FS=4.320;MLEAC=1;MLEAF=0.500;MQ=43.69;MQRankSum=0.775;QD=9.99;ReadPosRankSum=-1.671;SOR=1.546	GT:AD:DP:GQ:PL	0/1:9,10:19:99:218,0,188
3L	9881663	.	T	G	1372.77	.	AC=2;AF=1.00;AN=2;DP=53;ExcessHet=3.0103;FS=0.000;MLEAC=2;MLEAF=1.00;MQ=42.23;QD=26.40;SOR=0.941	GT:AD:DP:GQ:PL	1/1:0,52:52:99:1401,156,0
3L	9881675	.	C	A	1442.77	.	AC=2;AF=1.00;AN=2;DP=54;ExcessHet=3.0103;FS=0.000;MLEAC=2;MLEAF=1.00;MQ=42.07;QD=26.72;SOR=0.846	GT:AD:DP:GQ:PL	1/1:0,54:54:99:1471,162,0
3L	9881686	.	T	C	1474.77	.	AC=2;AF=1.00;AN=2;DP=55;ExcessHet=3.0103;FS=0.000;MLEAC=2;MLEAF=1.00;MQ=41.84;QD=26.81;SOR=0.729	GT:AD:DP:GQ:PL	1/1:0,55:55:99:1503,165,0
3L	9881765	.	GTATAAT	G	1966.73	.	AC=2;AF=1.00;AN=2;DP=46;ExcessHet=3.0103;FS=0.000;MLEAC=2;MLEAF=1.00;MQ=42.35;QD=30.77;SOR=1.038	GT:AD:DP:GQ:PL	1/1:0,45:45:99:2004,138,0
3L	9881779	.	C	T	2036.77	.	AC=2;AF=1.00;AN=2;DP=47;ExcessHet=3.0103;FS=0.000;MLEAC=2;MLEAF=1.00;MQ=42.61;QD=31.25;SOR=1.132	GT:AD:DP:GQ:PL	1/1:0,47:47:99:2065,145,0
3L	9881838	.	A	T	885.77	.	AC=1;AF=0.500;AN=2;BaseQRankSum=-1.874;ClippingRankSum=0.000;DP=55;ExcessHet=3.0103;FS=7.438;MLEAC=1;MLEAF=0.500;MQ=42.51;MQRankSum=-1.182;QD=16.10;ReadPosRankSum=0.696;SOR=0.825	GT:AD:DP:GQ:PL	0/1:31,24:55:99:914,0,1229
3L	9881839	.	A	T	885.77	.	AC=1;AF=0.500;AN=2;BaseQRankSum=-2.423;ClippingRankSum=0.000;DP=55;ExcessHet=3.0103;FS=7.438;MLEAC=1;MLEAF=0.500;MQ=42.51;MQRankSum=-1.182;QD=16.10;ReadPosRankSum=0.671;SOR=0.825	GT:AD:DP:GQ:PL	0/1:31,24:55:99:914,0,1229
3L	9881858	.	T	C	1839.77	.	AC=2;AF=1.00;AN=2;DP=55;ExcessHet=3.0103;FS=0.000;MLEAC=2;MLEAF=1.00;MQ=41.87;QD=33.45;SOR=0.729	GT:AD:DP:GQ:PL	1/1:0,55:55:99:1868,165,0
3L	9881889	.	T	G	2253.77	.	AC=2;AF=1.00;AN=2;DP=52;ExcessHet=3.0103;FS=0.000;MLEAC=2;MLEAF=1.00;MQ=41.77;QD=28.30;SOR=0.770	GT:AD:DP:GQ:PL	1/1:0,52:52:99:2282,156,0
3L	9881896	.	T	C	2248.77	.	AC=2;AF=1.00;AN=2;DP=49;ExcessHet=3.0103;FS=0.000;MLEAC=2;MLEAF=1.00;MQ=41.63;QD=27.45;SOR=1.007	GT:AD:DP:GQ:PL	1/1:0,49:49:99:2277,154,0
3L	9881906	.	A	C	2131.77	.	AC=2;AF=1.00;AN=2;DP=47;ExcessHet=3.0103;FS=0.000;MLEAC=2;MLEAF=1.00;MQ=41.60;QD=29.82;SOR=1.022	GT:AD:DP:GQ:PL	1/1:0,47:47:99:2160,144,0
3L	9881911	.	T	G	2266.77	.	AC=2;AF=1.00;AN=2;DP=50;ExcessHet=3.0103;FS=0.000;MLEAC=2;MLEAF=1.00;MQ=41.63;QD=30.26;SOR=0.859	GT:AD:DP:GQ:PL	1/1:0,50:50:99:2295,154,0
3L	9881916	.	G	T	2356.77	.	AC=2;AF=1.00;AN=2;DP=52;ExcessHet=3.0103;FS=0.000;MLEAC=2;MLEAF=1.00;MQ=41.64;QD=34.17;SOR=0.853	GT:AD:DP:GQ:PL	1/1:0,52:52:99:2385,160,0
3L	9881920	.	A	AAC	2482.73	.	AC=2;AF=1.00;AN=2;DP=52;ExcessHet=3.0103;FS=0.000;MLEAC=2;MLEAF=1.00;MQ=41.64;QD=30.62;SOR=0.853	GT:AD:DP:GQ:PL	1/1:0,52:52:99:2520,169,0
3L	9881930	.	C	CA	2212.73	.	AC=2;AF=1.00;AN=2;DP=47;ExcessHet=3.0103;FS=0.000;MLEAC=2;MLEAF=1.00;MQ=41.43;QD=28.49;SOR=1.251	GT:AD:DP:GQ:PL	1/1:0,47:47:99:2250,151,0
3L	9881932	.	C	CCAAATCCTTTGACGGCGA	2392.73	.	AC=2;AF=1.00;AN=2;DP=48;ExcessHet=3.0103;FS=0.000;MLEAC=2;MLEAF=1.00;MQ=41.82;QD=32.55;SOR=1.298	GT:AD:DP:GQ:PL	1/1:0,48:48:99:2430,163,0
3L	9881951	.	T	A	555.77	.	AC=1;AF=0.500;AN=2;BaseQRankSum=-2.400;ClippingRankSum=0.000;DP=43;ExcessHet=3.0103;FS=2.790;MLEAC=1;MLEAF=0.500;MQ=42.32;MQRankSum=0.958;QD=12.92;ReadPosRankSum=-1.586;SOR=1.302	GT:AD:DP:GQ:PL	0/1:16,27:43:99:584,0,292
3L	9882172	.	T	A	798.77	.	AC=1;AF=0.500;AN=2;BaseQRankSum=-1.614;ClippingRankSum=0.000;DP=53;ExcessHet=3.0103;FS=1.141;MLEAC=1;MLEAF=0.500;MQ=43.63;MQRankSum=0.264;QD=15.36;ReadPosRankSum=-0.363;SOR=0.786	GT:AD:DP:GQ:PL	0/1:17,35:52:99:827,0,312
3L	9882532	.	G	A	591.77	.	AC=1;AF=0.500;AN=2;BaseQRankSum=1.446;ClippingRankSum=0.000;DP=48;ExcessHet=3.0103;FS=2.480;MLEAC=1;MLEAF=0.500;MQ=42.83;MQRankSum=-1.618;QD=12.33;ReadPosRankSum=-1.350;SOR=0.388	GT:AD:DP:GQ:PL	0/1:21,27:48:99:620,0,401
3L	9882604	.	G	GCAA	1098.73	.	AC=1;AF=0.500;AN=2;BaseQRankSum=1.801;ClippingRankSum=0.000;DP=51;ExcessHet=3.0103;FS=0.000;MLEAC=1;MLEAF=0.500;MQ=41.13;MQRankSum=-1.611;QD=21.54;ReadPosRankSum=0.374;SOR=0.610	GT:AD:DP:GQ:PL	0/1:21,30:51:99:1136,0,805
3L	9882646	.	C	A	1070.77	.	AC=1;AF=0.500;AN=2;BaseQRankSum=1.171;ClippingRankSum=0.000;DP=51;ExcessHet=3.0103;FS=2.447;MLEAC=1;MLEAF=0.500;MQ=41.01;MQRankSum=-0.638;QD=21.42;ReadPosRankSum=0.010;SOR=0.886	GT:AD:DP:GQ:PL	0/1:22,28:50:99:1099,0,857
3L	9882652	.	T	C	1099.77	.	AC=1;AF=0.500;AN=2;BaseQRankSum=-1.397;ClippingRankSum=0.000;DP=51;ExcessHet=3.0103;FS=1.107;MLEAC=1;MLEAF=0.500;MQ=41.01;MQRankSum=-0.443;QD=22.00;ReadPosRankSum=-0.445;SOR=0.839	GT:AD:DP:GQ:PL	0/1:21,29:50:99:1128,0,831
3L	9882707	.	T	C	779.77	.	AC=1;AF=0.500;AN=2;BaseQRankSum=0.115;ClippingRankSum=0.000;DP=44;ExcessHet=3.0103;FS=2.649;MLEAC=1;MLEAF=0.500;MQ=41.56;MQRankSum=1.095;QD=18.13;ReadPosRankSum=0.265;SOR=0.346	GT:AD:DP:GQ:PL	0/1:21,22:43:99:808,0,743
3L	9882731	.	G	A	988.77	.	AC=1;AF=0.500;AN=2;BaseQRankSum=-2.588;ClippingRankSum=0.000;DP=45;ExcessHet=3.0103;FS=2.624;MLEAC=1;MLEAF=0.500;MQ=41.65;MQRankSum=0.867;QD=22.47;ReadPosRankSum=-0.128;SOR=0.364	GT:AD:DP:GQ:PL	0/1:19,25:44:99:1017,0,741
3L	9882737	.	T	C	991.77	.	AC=1;AF=0.500;AN=2;BaseQRankSum=2.391;ClippingRankSum=0.000;DP=46;ExcessHet=3.0103;FS=4.307;MLEAC=1;MLEAF=0.500;MQ=41.22;MQRankSum=0.328;QD=22.04;ReadPosRankSum=-0.575;SOR=0.287	GT:AD:DP:GQ:PL	0/1:18,27:45:99:1020,0,699
3L	9882770	.	G	A	596.77	.	AC=1;AF=0.500;AN=2;BaseQRankSum=0.519;ClippingRankSum=0.000;DP=46;ExcessHet=3.0103;FS=0.000;MLEAC=1;MLEAF=0.500;MQ=39.35;MQRankSum=-0.725;QD=13.26;ReadPosRankSum=-0.398;SOR=0.569	GT:AD:DP:GQ:PL	0/1:17,28:45:99:625,0,313
3L	9882800	.	G	C	537.77	.	AC=1;AF=0.500;AN=2;BaseQRankSum=-1.475;ClippingRankSum=0.000;DP=42;ExcessHet=3.0103;FS=2.756;MLEAC=1;MLEAF=0.500;MQ=37.98;MQRankSum=-1.149;QD=12.80;ReadPosRankSum=0.402;SOR=0.340	GT:AD:DP:GQ:PL	0/1:16,26:42:99:566,0,298
3L	9882832	.	A	C	1075.77	.	AC=1;AF=0.500;AN=2;BaseQRankSum=-1.464;ClippingRankSum=0.000;DP=36;ExcessHet=3.0103;FS=1.445;MLEAC=1;MLEAF=0.500;MQ=36.47;MQRankSum=-1.076;QD=29.88;ReadPosRankSum=-1.095;SOR=0.412	GT:AD:DP:GQ:PL	0/1:10,26:36:99:1104,0,339
3L	9882836	.	G	A	1075.77	.	AC=1;AF=0.500;AN=2;BaseQRankSum=-1.057;ClippingRankSum=0.000;DP=37;ExcessHet=3.0103;FS=1.463;MLEAC=1;MLEAF=0.500;MQ=36.63;MQRankSum=-1.004;QD=29.07;ReadPosRankSum=-0.804;SOR=0.506	GT:AD:DP:GQ:PL	0/1:10,27:37:99:1104,0,339
3L	9882842	.	G	T	1078.77	.	AC=1;AF=0.500;AN=2;BaseQRankSum=-0.556;ClippingRankSum=0.000;DP=36;ExcessHet=3.0103;FS=0.000;MLEAC=1;MLEAF=0.500;MQ=36.53;MQRankSum=-0.981;QD=29.97;ReadPosRankSum=-1.371;SOR=0.611	GT:AD:DP:GQ:PL	0/1:9,27:36:99:1107,0,297
3L	9882890	.	T	A	108.77	.	AC=1;AF=0.500;AN=2;BaseQRankSum=0.080;ClippingRankSum=0.000;DP=34;ExcessHet=3.0103;FS=1.524;MLEAC=1;MLEAF=0.500;MQ=38.14;MQRankSum=1.030;QD=3.20;ReadPosRankSum=-0.419;SOR=0.330	GT:AD:DP:GQ:PL	0/1:24,10:34:99:137,0,885
3L	9882906	.	G	C	520.77	.	AC=1;AF=0.500;AN=2;BaseQRankSum=0.961;ClippingRankSum=0.000;DP=32;ExcessHet=3.0103;FS=1.527;MLEAC=1;MLEAF=0.500;MQ=39.63;MQRankSum=-1.109;QD=16.27;ReadPosRankSum=-1.290;SOR=1.051	GT:AD:DP:GQ:PL	0/1:8,24:32:99:549,0,250
3L	9883030	.	A	C	551.77	.	AC=2;AF=1.00;AN=2;DP=21;ExcessHet=3.0103;FS=0.000;MLEAC=2;MLEAF=1.00;MQ=43.09;QD=26.27;SOR=2.636	GT:AD:DP:GQ:PL	1/1:0,21:21:63:580,63,0
3L	9883067	.	A	G	813.77	.	AC=2;AF=1.00;AN=2;DP=33;ExcessHet=3.0103;FS=0.000;MLEAC=2;MLEAF=1.00;MQ=42.40;QD=25.43;SOR=1.112	GT:AD:DP:GQ:PL	1/1:0,32:32:96:842,96,0
3L	9883094	.	C	T	263.77	.	AC=1;AF=0.500;AN=2;BaseQRankSum=0.681;ClippingRankSum=0.000;DP=40;ExcessHet=3.0103;FS=0.000;MLEAC=1;MLEAF=0.500;MQ=42.68;MQRankSum=0.260;QD=6.59;ReadPosRankSum=-1.204;SOR=0.836	GT:AD:DP:GQ:PL	0/1:25,15:40:99:292,0,523
3L	9883118	.	T	A	245.77	.	AC=1;AF=0.500;AN=2;BaseQRankSum=-0.581;ClippingRankSum=0.000;DP=40;ExcessHet=3.0103;FS=0.000;MLEAC=1;MLEAF=0.500;MQ=42.94;MQRankSum=0.310;QD=6.47;ReadPosRankSum=-1.398;SOR=0.914	GT:AD:DP:GQ:PL	0/1:24,14:38:99:274,0,530
3L	9883172	.	G	A	204.77	.	AC=1;AF=0.500;AN=2;BaseQRankSum=2.048;ClippingRankSum=0.000;DP=36;ExcessHet=3.0103;FS=0.000;MLEAC=1;MLEAF=0.500;MQ=42.99;MQRankSum=1.295;QD=5.69;ReadPosRankSum=0.022;SOR=0.671	GT:AD:DP:GQ:PL	0/1:24,12:36:99:233,0,535
3L	9883178	.	T	C	1169.77	.	AC=2;AF=1.00;AN=2;DP=37;ExcessHet=3.0103;FS=0.000;MLEAC=2;MLEAF=1.00;MQ=43.02;QD=31.62;SOR=1.121	GT:AD:DP:GQ:PL	1/1:0,37:37:99:1198,111,0
3L	9883232	.	G	A	960.77	.	AC=1;AF=0.500;AN=2;BaseQRankSum=1.896;ClippingRankSum=0.000;DP=45;ExcessHet=3.0103;FS=1.137;MLEAC=1;MLEAF=0.500;MQ=43.96;MQRankSum=-0.850;QD=21.35;ReadPosRankSum=0.857;SOR=0.904	GT:AD:DP:GQ:PL	0/1:20,25:45:99:989,0,751
3L	9883235	.	G	A	957.77	.	AC=1;AF=0.500;AN=2;BaseQRankSum=-0.385;ClippingRankSum=0.000;DP=44;ExcessHet=3.0103;FS=0.000;MLEAC=1;MLEAF=0.500;MQ=43.96;MQRankSum=-0.826;QD=21.77;ReadPosRankSum=0.403;SOR=0.784	GT:AD:DP:GQ:PL	0/1:19,25:44:99:986,0,776
3L	9883244	.	T	G	991.77	.	AC=1;AF=0.500;AN=2;BaseQRankSum=-1.612;ClippingRankSum=0.000;DP=47;ExcessHet=3.0103;FS=1.166;MLEAC=1;MLEAF=0.500;MQ=43.96;MQRankSum=-0.818;QD=21.10;ReadPosRankSum=0.312;SOR=1.051	GT:AD:DP:GQ:PL	0/1:20,27:47:99:1020,0,768
3L	9883274	.	G	A	554.77	.	AC=1;AF=0.500;AN=2;BaseQRankSum=2.124;ClippingRankSum=0.000;DP=44;ExcessHet=3.0103;FS=0.000;MLEAC=1;MLEAF=0.500;MQ=43.96;MQRankSum=-0.826;QD=12.61;ReadPosRankSum=-0.213;SOR=0.784	GT:AD:DP:GQ:PL	0/1:19,25:44:99:583,0,387
3L	9883325	.	G	A	1109.77	.	AC=2;AF=1.00;AN=2;DP=41;ExcessHet=3.0103;FS=0.000;MLEAC=2;MLEAF=1.00;MQ=43.82;QD=27.07;SOR=1.075	GT:AD:DP:GQ:PL	1/1:0,41:41:99:1138,123,0
3L	9883448	.	G	C	389.77	.	AC=1;AF=0.500;AN=2;BaseQRankSum=0.152;ClippingRankSum=0.000;DP=49;ExcessHet=3.0103;FS=2.521;MLEAC=1;MLEAF=0.500;MQ=43.58;MQRankSum=-2.320;QD=8.12;ReadPosRankSum=-0.055;SOR=0.368	GT:AD:DP:GQ:PL	0/1:27,21:48:99:418,0,588
3L	9883530	.	G	T	551.77	.	AC=1;AF=0.500;AN=2;BaseQRankSum=1.307;ClippingRankSum=0.000;DP=51;ExcessHet=3.0103;FS=5.964;MLEAC=1;MLEAF=0.500;MQ=43.85;MQRankSum=2.018;QD=11.04;ReadPosRankSum=-0.362;SOR=1.308	GT:AD:DP:GQ:PL	0/1:22,28:50:99:580,0,418
3L	9883655	.	A	T	394.77	.	AC=1;AF=0.500;AN=2;BaseQRankSum=-0.531;ClippingRankSum=0.000;DP=45;ExcessHet=3.0103;FS=0.000;MLEAC=1;MLEAF=0.500;MQ=43.94;MQRankSum=-1.025;QD=8.77;ReadPosRankSum=1.038;SOR=0.807	GT:AD:DP:GQ:PL	0/1:24,21:45:99:423,0,545
3L	9883709	.	T	C	699.77	.	AC=1;AF=0.500;AN=2;BaseQRankSum=-1.895;ClippingRankSum=0.000;DP=38;ExcessHet=3.0103;FS=0.000;MLEAC=1;MLEAF=0.500;MQ=43.73;MQRankSum=-1.395;QD=18.41;ReadPosRankSum=-1.286;SOR=0.693	GT:AD:DP:GQ:PL	0/1:19,19:38:99:728,0,741
3L	9883712	.	C	A	670.77	.	AC=1;AF=0.500;AN=2;BaseQRankSum=1.529;ClippingRankSum=0.000;DP=37;ExcessHet=3.0103;FS=0.000;MLEAC=1;MLEAF=0.500;MQ=43.72;MQRankSum=-1.434;QD=18.13;ReadPosRankSum=-1.459;SOR=0.818	GT:AD:DP:GQ:PL	0/1:19,18:37:99:699,0,744
3L	9883727	.	C	A	703.77	.	AC=1;AF=0.500;AN=2;BaseQRankSum=-0.369;ClippingRankSum=0.000;DP=41;ExcessHet=3.0103;FS=2.820;MLEAC=1;MLEAF=0.500;MQ=43.73;MQRankSum=-1.882;QD=17.17;ReadPosRankSum=-1.426;SOR=1.352	GT:AD:DP:GQ:PL	0/1:22,19:41:99:732,0,867
3L	9883730	.	G	C	1807.77	.	AC=2;AF=1.00;AN=2;DP=41;ExcessHet=3.0103;FS=0.000;MLEAC=2;MLEAF=1.00;MQ=43.73;QD=29.90;SOR=1.206	GT:AD:DP:GQ:PL	1/1:0,41:41:99:1836,126,0
3L	9883751	.	G	C	1007.77	.	AC=1;AF=0.500;AN=2;BaseQRankSum=-1.809;ClippingRankSum=0.000;DP=44;ExcessHet=3.0103;FS=4.288;MLEAC=1;MLEAF=0.500;MQ=43.75;MQRankSum=2.158;QD=22.90;ReadPosRankSum=-0.204;SOR=0.574	GT:AD:DP:GQ:PL	0/1:18,26:44:99:1036,0,678
3L	9883766	.	C	T	1058.77	.	AC=1;AF=0.500;AN=2;BaseQRankSum=0.963;ClippingRankSum=0.000;DP=49;ExcessHet=3.0103;FS=4.125;MLEAC=1;MLEAF=0.500;MQ=43.47;MQRankSum=2.828;QD=21.61;ReadPosRankSum=-0.315;SOR=0.670	GT:AD:DP:GQ:PL	0/1:20,29:49:99:1087,0,795
3L	9883778	.	A	G	762.77	.	AC=1;AF=0.500;AN=2;BaseQRankSum=-2.717;ClippingRankSum=0.000;DP=50;ExcessHet=3.0103;FS=2.461;MLEAC=1;MLEAF=0.500;MQ=43.48;MQRankSum=-2.719;QD=15.26;ReadPosRankSum=-0.257;SOR=0.537	GT:AD:DP:GQ:PL	0/1:29,21:50:99:791,0,1176
3L	9883781	.	G	A	762.77	.	AC=1;AF=0.500;AN=2;BaseQRankSum=0.010;ClippingRankSum=0.000;DP=51;ExcessHet=3.0103;FS=2.381;MLEAC=1;MLEAF=0.500;MQ=43.49;MQRankSum=-2.764;QD=14.96;ReadPosRankSum=-0.011;SOR=0.585	GT:AD:DP:GQ:PL	0/1:30,21:51:99:791,0,1176
3L	9883838	.	A	G	1430.77	.	AC=2;AF=1.00;AN=2;DP=53;ExcessHet=3.0103;FS=0.000;MLEAC=2;MLEAF=1.00;MQ=43.51;QD=27.00;SOR=1.077	GT:AD:DP:GQ:PL	1/1:0,53:53:99:1459,159,0
3L	9883869	.	A	T	343.77	.	AC=1;AF=0.500;AN=2;BaseQRankSum=-0.732;ClippingRankSum=0.000;DP=52;ExcessHet=3.0103;FS=0.000;MLEAC=1;MLEAF=0.500;MQ=43.72;MQRankSum=-1.854;QD=6.61;ReadPosRankSum=-1.032;SOR=0.542	GT:AD:DP:GQ:PL	0/1:33,19:52:99:372,0,738
3L	9883919	.	A	C	1737.77	.	AC=2;AF=1.00;AN=2;DP=47;ExcessHet=3.0103;FS=0.000;MLEAC=2;MLEAF=1.00;MQ=43.92;QD=29.95;SOR=1.514	GT:AD:DP:GQ:PL	1/1:0,47:47:99:1766,141,0
3L	9883925	.	C	T	597.77	.	AC=1;AF=0.500;AN=2;BaseQRankSum=0.254;ClippingRankSum=0.000;DP=47;ExcessHet=3.0103;FS=2.622;MLEAC=1;MLEAF=0.500;MQ=43.92;MQRankSum=1.622;QD=12.72;ReadPosRankSum=0.489;SOR=0.376	GT:AD:DP:GQ:PL	0/1:21,26:47:99:626,0,426
3L	9884156	.	T	G	523.77	.	AC=1;AF=0.500;AN=2;BaseQRankSum=-0.999;ClippingRankSum=0.000;DP=49;ExcessHet=3.0103;FS=0.000;MLEAC=1;MLEAF=0.500;MQ=44.00;MQRankSum=0.000;QD=10.91;ReadPosRankSum=-0.461;SOR=0.687	GT:AD:DP:GQ:PL	0/1:21,27:48:99:552,0,419
3L	9884285	.	A	G	851.77	.	AC=1;AF=0.500;AN=2;BaseQRankSum=-0.333;ClippingRankSum=0.000;DP=41;ExcessHet=3.0103;FS=0.000;MLEAC=1;MLEAF=0.500;MQ=44.00;MQRankSum=0.000;QD=21.29;ReadPosRankSum=-0.692;SOR=0.685	GT:AD:DP:GQ:PL	0/1:17,23:40:99:880,0,775
3L	9884288	.	G	A	851.77	.	AC=1;AF=0.500;AN=2;BaseQRankSum=-0.030;ClippingRankSum=0.000;DP=40;ExcessHet=3.0103;FS=1.243;MLEAC=1;MLEAF=0.500;MQ=44.00;MQRankSum=0.000;QD=21.84;ReadPosRankSum=-0.107;SOR=0.791	GT:AD:DP:GQ:PL	0/1:17,22:39:99:880,0,775
3L	9884470	.	A	G	656.77	.	AC=1;AF=0.500;AN=2;BaseQRankSum=0.498;ClippingRankSum=0.000;DP=55;ExcessHet=3.0103;FS=3.786;MLEAC=1;MLEAF=0.500;MQ=44.00;MQRankSum=0.000;QD=11.94;ReadPosRankSum=0.915;SOR=0.798	GT:AD:DP:GQ:PL	0/1:23,32:55:99:685,0,467
3L	9884575	3L_9884575_SNP	C	T	86.77	.	AC=1;AF=0.500;AN=2;BaseQRankSum=-2.139;ClippingRankSum=0.000;DB;DP=42;ExcessHet=3.0103;FS=3.354;MLEAC=1;MLEAF=0.500;MQ=44.00;MQRankSum=0.000;QD=2.07;ReadPosRankSum=0.055;SOR=0.634	GT:AD:DP:GQ:PL	0/1:33,9:42:99:115,0,790
3L	9884712	.	C	T	132.77	.	AC=1;AF=0.500;AN=2;BaseQRankSum=3.550;ClippingRankSum=0.000;DP=48;ExcessHet=3.0103;FS=8.838;MLEAC=1;MLEAF=0.500;MQ=44.07;MQRankSum=0.754;QD=2.82;ReadPosRankSum=-1.734;SOR=2.572	GT:AD:DP:GQ:PL	0/1:37,10:47:99:161,0,851
3L	9884732	.	CTCCTTGTCCTTG	C	1131.73	.	AC=1;AF=0.500;AN=2;BaseQRankSum=-1.693;ClippingRankSum=0.000;DP=51;ExcessHet=3.0103;FS=0.000;MLEAC=1;MLEAF=0.500;MQ=43.92;MQRankSum=0.827;QD=26.95;ReadPosRankSum=0.788;SOR=0.903	GT:AD:DP:GQ:PL	0/1:13,29:42:99:1169,0,458
3L	9884824	.	G	C	395.77	.	AC=1;AF=0.500;AN=2;BaseQRankSum=-1.308;ClippingRankSum=0.000;DP=45;ExcessHet=3.0103;FS=0.000;MLEAC=1;MLEAF=0.500;MQ=43.64;MQRankSum=-1.178;QD=8.99;ReadPosRankSum=-0.141;SOR=0.700	GT:AD:DP:GQ:PL	0/1:23,21:44:99:424,0,518
3L	9885107	.	G	A	314.77	.	AC=1;AF=0.500;AN=2;BaseQRankSum=-1.355;ClippingRankSum=0.000;DP=52;ExcessHet=3.0103;FS=2.477;MLEAC=1;MLEAF=0.500;MQ=44.00;MQRankSum=0.000;QD=6.05;ReadPosRankSum=0.511;SOR=0.911	GT:AD:DP:GQ:PL	0/1:33,19:52:99:343,0,768
3L	9885380	.	G	A	817.77	.	AC=1;AF=0.500;AN=2;BaseQRankSum=1.394;ClippingRankSum=0.000;DP=60;ExcessHet=3.0103;FS=0.000;MLEAC=1;MLEAF=0.500;MQ=43.93;MQRankSum=-1.100;QD=13.63;ReadPosRankSum=2.170;SOR=0.822	GT:AD:DP:GQ:PL	0/1:23,37:60:99:846,0,423
3L	9885443	.	T	A	394.77	.	AC=1;AF=0.500;AN=2;BaseQRankSum=0.229;ClippingRankSum=0.000;DP=56;ExcessHet=3.0103;FS=5.695;MLEAC=1;MLEAF=0.500;MQ=44.00;MQRankSum=0.000;QD=7.05;ReadPosRankSum=0.913;SOR=1.099	GT:AD:DP:GQ:PL	0/1:35,21:56:99:423,0,815
3L	9885548	.	C	A	423.77	.	AC=1;AF=0.500;AN=2;BaseQRankSum=0.893;ClippingRankSum=0.000;DP=57;ExcessHet=3.0103;FS=0.000;MLEAC=1;MLEAF=0.500;MQ=44.00;MQRankSum=0.000;QD=7.43;ReadPosRankSum=-1.631;SOR=0.648	GT:AD:DP:GQ:PL	0/1:35,22:57:99:452,0,771
3L	9885572	.	G	C	316.77	.	AC=1;AF=0.500;AN=2;BaseQRankSum=0.540;ClippingRankSum=0.000;DP=52;ExcessHet=3.0103;FS=0.000;MLEAC=1;MLEAF=0.500;MQ=44.00;MQRankSum=0.000;QD=6.09;ReadPosRankSum=0.294;SOR=0.648	GT:AD:DP:GQ:PL	0/1:34,18:52:99:345,0,756
3L	9885602	.	G	T	355.77	.	AC=1;AF=0.500;AN=2;BaseQRankSum=0.592;ClippingRankSum=0.000;DP=60;ExcessHet=3.0103;FS=2.250;MLEAC=1;MLEAF=0.500;MQ=44.00;MQRankSum=0.000;QD=5.93;ReadPosRankSum=1.587;SOR=0.446	GT:AD:DP:GQ:PL	0/1:40,20:60:99:384,0,913
3L	9885914	.	T	C	265.77	.	AC=1;AF=0.500;AN=2;BaseQRankSum=-0.011;ClippingRankSum=0.000;DP=50;ExcessHet=3.0103;FS=4.395;MLEAC=1;MLEAF=0.500;MQ=44.00;MQRankSum=0.000;QD=5.32;ReadPosRankSum=0.145;SOR=1.134	GT:AD:DP:GQ:PL	0/1:34,16:50:99:294,0,797
3L	9885932	.	T	C	197.77	.	AC=1;AF=0.500;AN=2;BaseQRankSum=-3.044;ClippingRankSum=0.000;DP=43;ExcessHet=3.0103;FS=4.970;MLEAC=1;MLEAF=0.500;MQ=44.00;MQRankSum=0.000;QD=4.60;ReadPosRankSum=0.298;SOR=1.000	GT:AD:DP:GQ:PL	0/1:30,13:43:99:226,0,737
3L	9886016	.	C	T	324.77	.	AC=1;AF=0.500;AN=2;BaseQRankSum=0.042;ClippingRankSum=0.000;DP=50;ExcessHet=3.0103;FS=6.343;MLEAC=1;MLEAF=0.500;MQ=44.00;MQRankSum=0.000;QD=6.50;ReadPosRankSum=1.096;SOR=1.253	GT:AD:DP:GQ:PL	0/1:33,17:50:99:353,0,797
3L	9886072	.	T	A	339.77	.	AC=1;AF=0.500;AN=2;BaseQRankSum=1.523;ClippingRankSum=0.000;DP=52;ExcessHet=3.0103;FS=6.035;MLEAC=1;MLEAF=0.500;MQ=44.00;MQRankSum=0.000;QD=6.53;ReadPosRankSum=-0.732;SOR=1.164	GT:AD:DP:GQ:PL	0/1:33,19:52:99:368,0,754
3L	9886208	.	T	G	932.77	.	AC=1;AF=0.500;AN=2;BaseQRankSum=1.471;ClippingRankSum=0.000;DP=44;ExcessHet=3.0103;FS=0.000;MLEAC=1;MLEAF=0.500;MQ=44.00;MQRankSum=0.000;QD=21.20;ReadPosRankSum=-0.120;SOR=0.665	GT:AD:DP:GQ:PL	0/1:20,24:44:99:961,0,848
3L	9886218	.	C	T	962.77	.	AC=1;AF=0.500;AN=2;BaseQRankSum=-0.239;ClippingRankSum=0.000;DP=45;ExcessHet=3.0103;FS=0.000;MLEAC=1;MLEAF=0.500;MQ=44.00;MQRankSum=0.000;QD=21.39;ReadPosRankSum=-0.973;SOR=0.742	GT:AD:DP:GQ:PL	0/1:19,26:45:99:991,0,807
3L	9886395	.	A	G	1228.77	.	AC=1;AF=0.500;AN=2;BaseQRankSum=-0.807;ClippingRankSum=0.000;DP=49;ExcessHet=3.0103;FS=6.685;MLEAC=1;MLEAF=0.500;MQ=43.94;MQRankSum=1.480;QD=25.08;ReadPosRankSum=-2.260;SOR=1.462	GT:AD:DP:GQ:PL	0/1:16,33:49:99:1257,0,721
3L	9886401	.	A	T	1140.77	.	AC=1;AF=0.500;AN=2;BaseQRankSum=-1.051;ClippingRankSum=0.000;DP=44;ExcessHet=3.0103;FS=9.653;MLEAC=1;MLEAF=0.500;MQ=43.93;MQRankSum=1.370;QD=25.93;ReadPosRankSum=-1.378;SOR=1.806	GT:AD:DP:GQ:PL	0/1:16,28:44:99:1169,0,730
3L	9886503	.	C	T	170.77	.	AC=1;AF=0.500;AN=2;BaseQRankSum=-1.131;ClippingRankSum=0.000;DP=55;ExcessHet=3.0103;FS=9.545;MLEAC=1;MLEAF=0.500;MQ=44.00;MQRankSum=0.000;QD=3.16;ReadPosRankSum=0.762;SOR=2.137	GT:AD:DP:GQ:PL	0/1:41,13:54:99:199,0,960
3L	9886527	.	TAAAA	T	406.73	.	AC=1;AF=0.500;AN=2;BaseQRankSum=1.076;ClippingRankSum=0.000;DP=61;ExcessHet=3.0103;FS=4.375;MLEAC=1;MLEAF=0.500;MQ=44.00;MQRankSum=0.000;QD=6.78;ReadPosRankSum=0.738;SOR=1.288	GT:AD:DP:GQ:PL	0/1:46,14:60:99:444,0,2338
3L	9886551	.	C	T	514.77	.	AC=1;AF=0.500;AN=2;BaseQRankSum=-1.210;ClippingRankSum=0.000;DP=57;ExcessHet=3.0103;FS=6.111;MLEAC=1;MLEAF=0.500;MQ=44.00;MQRankSum=0.000;QD=9.19;ReadPosRankSum=-0.735;SOR=1.609	GT:AD:DP:GQ:PL	0/1:40,16:56:99:543,0,1797
3L	9886560	.	G	C	560.77	.	AC=1;AF=0.500;AN=2;BaseQRankSum=0.483;ClippingRankSum=0.000;DP=58;ExcessHet=3.0103;FS=4.034;MLEAC=1;MLEAF=0.500;MQ=44.00;MQRankSum=0.000;QD=9.84;ReadPosRankSum=-1.608;SOR=1.097	GT:AD:DP:GQ:PL	0/1:39,18:57:99:589,0,1817
3L	9887035	.	C	T	288.77	.	AC=1;AF=0.500;AN=2;BaseQRankSum=0.687;ClippingRankSum=0.000;DP=41;ExcessHet=3.0103;FS=0.000;MLEAC=1;MLEAF=0.500;MQ=43.90;MQRankSum=1.182;QD=7.04;ReadPosRankSum=-0.851;SOR=0.553	GT:AD:DP:GQ:PL	0/1:25,16:41:99:317,0,538
3L	9887173	.	C	A	305.77	.	AC=1;AF=0.500;AN=2;BaseQRankSum=-0.293;ClippingRankSum=0.000;DP=49;ExcessHet=3.0103;FS=2.578;MLEAC=1;MLEAF=0.500;MQ=43.66;MQRankSum=1.138;QD=6.37;ReadPosRankSum=-0.623;SOR=0.741	GT:AD:DP:GQ:PL	0/1:30,18:48:99:334,0,636
3L	9887206	.	A	T	240.77	.	AC=1;AF=0.500;AN=2;BaseQRankSum=-1.088;ClippingRankSum=0.000;DP=51;ExcessHet=3.0103;FS=0.000;MLEAC=1;MLEAF=0.500;MQ=43.68;MQRankSum=1.026;QD=4.91;ReadPosRankSum=2.259;SOR=0.746	GT:AD:DP:GQ:PL	0/1:33,16:49:99:269,0,743
3L	9887386	.	G	C	525.77	.	AC=1;AF=0.500;AN=2;BaseQRankSum=0.597;ClippingRankSum=0.000;DP=62;ExcessHet=3.0103;FS=0.000;MLEAC=1;MLEAF=0.500;MQ=43.70;MQRankSum=1.275;QD=8.48;ReadPosRankSum=-0.902;SOR=0.739	GT:AD:DP:GQ:PL	0/1:35,27:62:99:554,0,777
3L	9887485	.	A	G	452.77	.	AC=1;AF=0.500;AN=2;BaseQRankSum=-3.624;ClippingRankSum=0.000;DP=63;ExcessHet=3.0103;FS=1.008;MLEAC=1;MLEAF=0.500;MQ=43.97;MQRankSum=0.871;QD=7.19;ReadPosRankSum=-0.071;SOR=0.943	GT:AD:DP:GQ:PL	0/1:37,26:63:99:481,0,839
3L	9887533	.	C	T	793.77	.	AC=1;AF=0.500;AN=2;BaseQRankSum=-1.245;ClippingRankSum=0.000;DP=59;ExcessHet=3.0103;FS=0.000;MLEAC=1;MLEAF=0.500;MQ=43.97;MQRankSum=0.846;QD=13.69;ReadPosRankSum=0.358;SOR=0.561	GT:AD:DP:GQ:PL	0/1:35,23:58:99:822,0,1383
3L	9887539	.	G	A	826.77	.	AC=1;AF=0.500;AN=2;BaseQRankSum=2.290;ClippingRankSum=0.000;DP=60;ExcessHet=3.0103;FS=0.000;MLEAC=1;MLEAF=0.500;MQ=43.97;MQRankSum=0.851;QD=13.78;ReadPosRankSum=0.325;SOR=0.685	GT:AD:DP:GQ:PL	0/1:36,24:60:99:855,0,1406
3L	9887620	.	A	G	379.77	.	AC=1;AF=0.500;AN=2;BaseQRankSum=-2.468;ClippingRankSum=0.000;DP=55;ExcessHet=3.0103;FS=5.541;MLEAC=1;MLEAF=0.500;MQ=44.00;MQRankSum=0.000;QD=6.90;ReadPosRankSum=0.960;SOR=0.789	GT:AD:DP:GQ:PL	0/1:34,21:55:99:408,0,763
3L	9887641	.	C	T	260.77	.	AC=1;AF=0.500;AN=2;BaseQRankSum=1.855;ClippingRankSum=0.000;DP=47;ExcessHet=3.0103;FS=4.642;MLEAC=1;MLEAF=0.500;MQ=44.00;MQRankSum=0.000;QD=5.55;ReadPosRankSum=0.894;SOR=0.223	GT:AD:DP:GQ:PL	0/1:31,16:47:99:289,0,676
3L	9887806	.	T	C	182.77	.	AC=1;AF=0.500;AN=2;BaseQRankSum=0.635;ClippingRankSum=0.000;DP=40;ExcessHet=3.0103;FS=1.496;MLEAC=1;MLEAF=0.500;MQ=43.82;MQRankSum=0.000;QD=4.69;ReadPosRankSum=1.001;SOR=0.385	GT:AD:DP:GQ:PL	0/1:27,12:39:99:211,0,620
3L	9887872	.	G	C	181.77	.	AC=1;AF=0.500;AN=2;BaseQRankSum=-0.272;ClippingRankSum=0.000;DP=25;ExcessHet=3.0103;FS=2.031;MLEAC=1;MLEAF=0.500;MQ=44.00;MQRankSum=0.000;QD=7.27;ReadPosRankSum=0.056;SOR=1.214	GT:AD:DP:GQ:PL	0/1:15,10:25:99:210,0,347
3L	9887914	.	C	G	144.77	.	AC=1;AF=0.500;AN=2;BaseQRankSum=0.400;ClippingRankSum=0.000;DP=27;ExcessHet=3.0103;FS=1.965;MLEAC=1;MLEAF=0.500;MQ=44.00;MQRankSum=0.000;QD=5.36;ReadPosRankSum=0.064;SOR=1.179	GT:AD:DP:GQ:PL	0/1:18,9:27:99:173,0,405
3L	9888133	.	G	A	221.77	.	AC=1;AF=0.500;AN=2;BaseQRankSum=3.092;ClippingRankSum=0.000;DP=41;ExcessHet=3.0103;FS=5.194;MLEAC=1;MLEAF=0.500;MQ=43.88;MQRankSum=-0.563;QD=5.41;ReadPosRankSum=-1.629;SOR=0.442	GT:AD:DP:GQ:PL	0/1:28,13:41:99:250,0,612
3L	9888169	.	C	A	132.77	.	AC=1;AF=0.500;AN=2;BaseQRankSum=-0.651;ClippingRankSum=0.000;DP=38;ExcessHet=3.0103;FS=11.348;MLEAC=1;MLEAF=0.500;MQ=43.95;MQRankSum=0.696;QD=3.49;ReadPosRankSum=-0.137;SOR=1.016	GT:AD:DP:GQ:PL	0/1:27,11:38:99:161,0,623
3L	9888182	.	T	G	912.77	.	AC=2;AF=1.00;AN=2;BaseQRankSum=0.992;ClippingRankSum=0.000;DP=40;ExcessHet=3.0103;FS=2.846;MLEAC=2;MLEAF=1.00;MQ=43.95;MQRankSum=-0.115;QD=22.82;ReadPosRankSum=-0.609;SOR=0.223	GT:AD:DP:GQ:PL	1/1:2,38:40:65:941,65,0
3L	9888280	.	A	G	546.77	.	AC=1;AF=0.500;AN=2;BaseQRankSum=-1.254;ClippingRankSum=0.000;DP=40;ExcessHet=3.0103;FS=1.302;MLEAC=1;MLEAF=0.500;MQ=43.95;MQRankSum=-0.681;QD=13.67;ReadPosRankSum=-1.668;SOR=0.661	GT:AD:DP:GQ:PL	0/1:14,26:40:99:575,0,267
3L	9888355	.	G	A	405.77	.	AC=1;AF=0.500;AN=2;BaseQRankSum=0.581;ClippingRankSum=0.000;DP=55;ExcessHet=3.0103;FS=3.786;MLEAC=1;MLEAF=0.500;MQ=43.96;MQRankSum=0.885;QD=7.38;ReadPosRankSum=-1.173;SOR=0.808	GT:AD:DP:GQ:PL	0/1:32,23:55:99:434,0,659
3L	9888378	.	A	G	369.77	.	AC=1;AF=0.500;AN=2;BaseQRankSum=-1.100;ClippingRankSum=0.000;DP=53;ExcessHet=3.0103;FS=3.981;MLEAC=1;MLEAF=0.500;MQ=43.93;MQRankSum=-1.735;QD=6.98;ReadPosRankSum=0.179;SOR=1.166	GT:AD:DP:GQ:PL	0/1:32,21:53:99:398,0,726
3L	9888399	.	T	C	370.77	.	AC=1;AF=0.500;AN=2;BaseQRankSum=-0.160;ClippingRankSum=0.000;DP=51;ExcessHet=3.0103;FS=4.045;MLEAC=1;MLEAF=0.500;MQ=43.92;MQRankSum=-1.679;QD=7.27;ReadPosRankSum=0.541;SOR=1.163	GT:AD:DP:GQ:PL	0/1:30,21:51:99:399,0,651
3L	9888623	.	A	C	683.77	.	AC=1;AF=0.500;AN=2;BaseQRankSum=0.478;ClippingRankSum=0.000;DP=54;ExcessHet=3.0103;FS=4.003;MLEAC=1;MLEAF=0.500;MQ=43.93;MQRankSum=-1.763;QD=12.66;ReadPosRankSum=0.681;SOR=1.420	GT:AD:DP:GQ:PL	0/1:33,21:54:99:712,0,1546
3L	9888635	.	A	G	734.77	.	AC=1;AF=0.500;AN=2;BaseQRankSum=-1.538;ClippingRankSum=0.000;DP=50;ExcessHet=3.0103;FS=6.147;MLEAC=1;MLEAF=0.500;MQ=43.39;MQRankSum=-2.403;QD=14.70;ReadPosRankSum=0.484;SOR=1.721	GT:AD:DP:GQ:PL	0/1:29,21:50:99:763,0,1494
3L	9888702	.	C	T	566.77	.	AC=1;AF=0.500;AN=2;BaseQRankSum=2.069;ClippingRankSum=0.000;DP=46;ExcessHet=3.0103;FS=6.329;MLEAC=1;MLEAF=0.500;MQ=43.25;MQRankSum=-3.367;QD=12.32;ReadPosRankSum=0.524;SOR=1.286	GT:AD:DP:GQ:PL	0/1:29,17:46:99:595,0,3941
3L	9888708	.	A	C	647.77	.	AC=1;AF=0.500;AN=2;BaseQRankSum=-1.219;ClippingRankSum=0.000;DP=47;ExcessHet=3.0103;FS=4.301;MLEAC=1;MLEAF=0.500;MQ=43.27;MQRankSum=-3.420;QD=13.78;ReadPosRankSum=0.055;SOR=0.915	GT:AD:DP:GQ:PL	0/1:30,17:47:99:676,0,4067
3L	9888726	.	G	A	714.77	.	AC=1;AF=0.500;AN=2;BaseQRankSum=1.557;ClippingRankSum=0.000;DP=50;ExcessHet=3.0103;FS=2.465;MLEAC=1;MLEAF=0.500;MQ=43.24;MQRankSum=-3.715;QD=14.30;ReadPosRankSum=-1.249;SOR=0.384	GT:AD:DP:GQ:PL	0/1:30,20:50:99:743,0,4282
3L	9888728	.	C	T	717.77	.	AC=1;AF=0.500;AN=2;BaseQRankSum=1.096;ClippingRankSum=0.000;DP=51;ExcessHet=3.0103;FS=1.114;MLEAC=1;MLEAF=0.500;MQ=43.25;MQRankSum=-3.772;QD=14.07;ReadPosRankSum=-0.820;SOR=0.434	GT:AD:DP:GQ:PL	0/1:31,20:51:99:746,0,4229
3L	9888741	.	C	T	621.77	.	AC=1;AF=0.500;AN=2;BaseQRankSum=1.043;ClippingRankSum=0.000;DP=44;ExcessHet=3.0103;FS=1.192;MLEAC=1;MLEAF=0.500;MQ=43.73;MQRankSum=-3.264;QD=14.13;ReadPosRankSum=-1.593;SOR=0.479	GT:AD:DP:GQ:PL	0/1:27,17:44:99:650,0,3830
3L	9888746	.	CT	C	582.73	.	AC=1;AF=0.500;AN=2;BaseQRankSum=-0.968;ClippingRankSum=0.000;DP=47;ExcessHet=3.0103;FS=1.184;MLEAC=1;MLEAF=0.500;MQ=43.71;MQRankSum=-3.751;QD=12.40;ReadPosRankSum=-1.628;SOR=0.456	GT:AD:DP:GQ:PL	0/1:30,17:47:99:620,0,3808
3L	9888815	.	C	CA	724.73	.	AC=1;AF=0.500;AN=2;BaseQRankSum=1.085;ClippingRankSum=0.000;DP=55;ExcessHet=3.0103;FS=0.000;MLEAC=1;MLEAF=0.500;MQ=43.71;MQRankSum=-3.944;QD=13.42;ReadPosRankSum=0.290;SOR=0.569	GT:AD:DP:GQ:PL	0/1:34,20:54:99:762,0,1322
3L	9888828	.	A	C	741.77	.	AC=1;AF=0.500;AN=2;BaseQRankSum=-1.671;ClippingRankSum=0.000;DP=55;ExcessHet=3.0103;FS=2.498;MLEAC=1;MLEAF=0.500;MQ=43.68;MQRankSum=-4.122;QD=13.49;ReadPosRankSum=0.078;SOR=0.384	GT:AD:DP:GQ:PL	0/1:34,21:55:99:770,0,1587
3L	9888829	.	T	C	744.77	.	AC=1;AF=0.500;AN=2;BaseQRankSum=1.025;ClippingRankSum=0.000;DP=55;ExcessHet=3.0103;FS=2.498;MLEAC=1;MLEAF=0.500;MQ=43.68;MQRankSum=-4.122;QD=13.54;ReadPosRankSum=0.095;SOR=0.384	GT:AD:DP:GQ:PL	0/1:34,21:55:99:773,0,1558
3L	9888841	.	T	A	744.77	.	AC=1;AF=0.500;AN=2;BaseQRankSum=2.469;ClippingRankSum=0.000;DP=55;ExcessHet=3.0103;FS=0.000;MLEAC=1;MLEAF=0.500;MQ=43.68;MQRankSum=-4.122;QD=13.54;ReadPosRankSum=0.468;SOR=0.573	GT:AD:DP:GQ:PL	0/1:34,21:55:99:773,0,1722
3L	9888852	.	A	T	822.77	.	AC=1;AF=0.500;AN=2;BaseQRankSum=-0.448;ClippingRankSum=0.000;DP=59;ExcessHet=3.0103;FS=1.067;MLEAC=1;MLEAF=0.500;MQ=43.73;MQRankSum=-3.898;QD=13.95;ReadPosRankSum=0.361;SOR=0.479	GT:AD:DP:GQ:PL	0/1:37,22:59:99:851,0,1854
3L	9888857	.	C	A	822.77	.	AC=1;AF=0.500;AN=2;BaseQRankSum=1.036;ClippingRankSum=0.000;DP=60;ExcessHet=3.0103;FS=1.032;MLEAC=1;MLEAF=0.500;MQ=43.74;MQRankSum=-3.947;QD=13.71;ReadPosRankSum=0.407;SOR=0.534	GT:AD:DP:GQ:PL	0/1:38,22:60:99:851,0,1880
3L	9888864	.	T	C	780.77	.	AC=1;AF=0.500;AN=2;BaseQRankSum=0.781;ClippingRankSum=0.000;DP=58;ExcessHet=3.0103;FS=0.000;MLEAC=1;MLEAF=0.500;MQ=43.73;MQRankSum=-3.995;QD=13.46;ReadPosRankSum=0.381;SOR=0.665	GT:AD:DP:GQ:PL	0/1:37,21:58:99:809,0,1883
3L	9888869	.	A	G	825.77	.	AC=1;AF=0.500;AN=2;BaseQRankSum=-3.616;ClippingRankSum=0.000;DP=56;ExcessHet=3.0103;FS=0.000;MLEAC=1;MLEAF=0.500;MQ=43.75;MQRankSum=-3.746;QD=14.75;ReadPosRankSum=0.428;SOR=0.635	GT:AD:DP:GQ:PL	0/1:36,20:56:99:854,0,1863
3L	9888871	.	C	G	825.77	.	AC=1;AF=0.500;AN=2;BaseQRankSum=1.258;ClippingRankSum=0.000;DP=59;ExcessHet=3.0103;FS=0.000;MLEAC=1;MLEAF=0.500;MQ=43.68;MQRankSum=-4.172;QD=14.00;ReadPosRankSum=0.031;SOR=0.667	GT:AD:DP:GQ:PL	0/1:37,22:59:99:854,0,1863
3L	9888872	.	TA	T	838.73	.	AC=1;AF=0.500;AN=2;BaseQRankSum=0.691;ClippingRankSum=0.000;DP=60;ExcessHet=3.0103;FS=0.000;MLEAC=1;MLEAF=0.500;MQ=43.66;MQRankSum=-4.339;QD=13.98;ReadPosRankSum=-0.266;SOR=0.579	GT:AD:DP:GQ:PL	0/1:37,23:60:99:876,0,1860
3L	9888891	.	T	A	812.77	.	AC=1;AF=0.500;AN=2;BaseQRankSum=1.028;ClippingRankSum=0.000;DP=61;ExcessHet=3.0103;FS=1.002;MLEAC=1;MLEAF=0.500;MQ=43.65;MQRankSum=-4.236;QD=13.32;ReadPosRankSum=-0.598;SOR=0.546	GT:AD:DP:GQ:PL	0/1:37,24:61:99:841,0,1803
3L	9888928	.	T	A	399.77	.	AC=1;AF=0.500;AN=2;BaseQRankSum=-1.222;ClippingRankSum=0.000;DP=54;ExcessHet=3.0103;FS=1.067;MLEAC=1;MLEAF=0.500;MQ=43.37;MQRankSum=-2.821;QD=7.40;ReadPosRankSum=-0.643;SOR=0.782	GT:AD:DP:GQ:PL	0/1:32,22:54:99:428,0,714
3L	9888972	.	A	G	699.77	.	AC=1;AF=0.500;AN=2;BaseQRankSum=-2.572;ClippingRankSum=0.000;DP=64;ExcessHet=3.0103;FS=3.708;MLEAC=1;MLEAF=0.500;MQ=43.50;MQRankSum=-3.228;QD=10.93;ReadPosRankSum=1.946;SOR=1.204	GT:AD:DP:GQ:PL	0/1:43,21:64:99:728,0,1864
3L	9888974	.	G	A	699.77	.	AC=1;AF=0.500;AN=2;BaseQRankSum=-0.170;ClippingRankSum=0.000;DP=63;ExcessHet=3.0103;FS=3.642;MLEAC=1;MLEAF=0.500;MQ=43.52;MQRankSum=-2.987;QD=11.11;ReadPosRankSum=2.335;SOR=1.099	GT:AD:DP:GQ:PL	0/1:43,20:63:99:728,0,1864
3L	9889122	.	C	A	279.77	.	AC=1;AF=0.500;AN=2;BaseQRankSum=-0.604;ClippingRankSum=0.000;DP=60;ExcessHet=3.0103;FS=1.061;MLEAC=1;MLEAF=0.500;MQ=43.93;MQRankSum=0.960;QD=4.66;ReadPosRankSum=0.684;SOR=0.527	GT:AD:DP:GQ:PL	0/1:42,18:60:99:308,0,962
3L	9889209	.	C	T	935.77	.	AC=1;AF=0.500;AN=2;BaseQRankSum=-1.970;ClippingRankSum=0.000;DP=71;ExcessHet=3.0103;FS=0.926;MLEAC=1;MLEAF=0.500;MQ=43.94;MQRankSum=-1.129;QD=13.18;ReadPosRankSum=-0.113;SOR=0.889	GT:AD:DP:GQ:PL	0/1:28,43:71:99:964,0,1038
3L	9889214	.	C	A	528.77	.	AC=1;AF=0.500;AN=2;BaseQRankSum=0.724;ClippingRankSum=0.000;DP=69;ExcessHet=3.0103;FS=0.000;MLEAC=1;MLEAF=0.500;MQ=43.94;MQRankSum=1.198;QD=7.66;ReadPosRankSum=-0.075;SOR=0.598	GT:AD:DP:GQ:PL	0/1:41,28:69:99:557,0,1648
3L	9889257	.	G	A	799.77	.	AC=1;AF=0.500;AN=2;BaseQRankSum=3.449;ClippingRankSum=0.000;DP=64;ExcessHet=3.0103;FS=2.153;MLEAC=1;MLEAF=0.500;MQ=44.00;MQRankSum=0.000;QD=12.50;ReadPosRankSum=2.765;SOR=0.929	GT:AD:DP:GQ:PL	0/1:41,23:64:99:828,0,1438
3L	9889270	.	A	G	797.77	.	AC=1;AF=0.500;AN=2;BaseQRankSum=-3.112;ClippingRankSum=0.000;DP=60;ExcessHet=3.0103;FS=2.235;MLEAC=1;MLEAF=0.500;MQ=44.00;MQRankSum=0.000;QD=13.30;ReadPosRankSum=1.026;SOR=0.571	GT:AD:DP:GQ:PL	0/1:37,23:60:99:826,0,1433
3L	9889481	.	A	G	312.77	.	AC=1;AF=0.500;AN=2;BaseQRankSum=0.850;ClippingRankSum=0.000;DP=33;ExcessHet=3.0103;FS=3.176;MLEAC=1;MLEAF=0.500;MQ=44.00;MQRankSum=0.000;QD=9.48;ReadPosRankSum=1.582;SOR=1.445	GT:AD:DP:GQ:PL	0/1:17,16:33:99:341,0,347
3L	9889552	.	A	G	828.77	.	AC=2;AF=1.00;AN=2;DP=33;ExcessHet=3.0103;FS=0.000;MLEAC=2;MLEAF=1.00;MQ=43.82;QD=25.11;SOR=0.880	GT:AD:DP:GQ:PL	1/1:0,33:33:98:857,98,0
3L	9889580	.	C	T	181.77	.	AC=1;AF=0.500;AN=2;BaseQRankSum=-1.481;ClippingRankSum=0.000;DP=35;ExcessHet=3.0103;FS=1.434;MLEAC=1;MLEAF=0.500;MQ=43.83;MQRankSum=-2.329;QD=5.51;ReadPosRankSum=0.334;SOR=1.071	GT:AD:DP:GQ:PL	0/1:21,12:33:99:210,0,489
3L	9889652	.	C	T	532.77	.	AC=1;AF=0.500;AN=2;BaseQRankSum=1.413;ClippingRankSum=0.000;DP=38;ExcessHet=3.0103;FS=0.000;MLEAC=1;MLEAF=0.500;MQ=43.67;MQRankSum=-0.472;QD=14.02;ReadPosRankSum=0.289;SOR=0.732	GT:AD:DP:GQ:PL	0/1:23,15:38:99:561,0,933
3L	9889657	.	C	A	535.77	.	AC=1;AF=0.500;AN=2;BaseQRankSum=0.775;ClippingRankSum=0.000;DP=37;ExcessHet=3.0103;FS=0.000;MLEAC=1;MLEAF=0.500;MQ=43.66;MQRankSum=-0.411;QD=14.48;ReadPosRankSum=-1.302;SOR=0.645	GT:AD:DP:GQ:PL	0/1:22,15:37:99:564,0,906
3L	9889664	.	T	A	535.77	.	AC=1;AF=0.500;AN=2;BaseQRankSum=0.116;ClippingRankSum=0.000;DP=36;ExcessHet=3.0103;FS=0.000;MLEAC=1;MLEAF=0.500;MQ=43.65;MQRankSum=-0.347;QD=14.88;ReadPosRankSum=-1.242;SOR=0.724	GT:AD:DP:GQ:PL	0/1:21,15:36:99:564,0,899
3L	9889715	.	C	T	402.77	.	AC=1;AF=0.500;AN=2;BaseQRankSum=0.391;ClippingRankSum=0.000;DP=32;ExcessHet=3.0103;FS=1.393;MLEAC=1;MLEAF=0.500;MQ=43.88;MQRankSum=1.160;QD=12.59;ReadPosRankSum=-1.130;SOR=1.022	GT:AD:DP:GQ:PL	0/1:20,12:32:99:431,0,758
3L	9889736	.	T	A	456.77	.	AC=1;AF=0.500;AN=2;BaseQRankSum=0.377;ClippingRankSum=0.000;DP=34;ExcessHet=3.0103;FS=3.051;MLEAC=1;MLEAF=0.500;MQ=43.88;MQRankSum=1.319;QD=13.43;ReadPosRankSum=-0.538;SOR=1.329	GT:AD:DP:GQ:PL	0/1:19,15:34:99:485,0,734
3L	9889776	.	G	A	319.77	.	AC=1;AF=0.500;AN=2;BaseQRankSum=0.388;ClippingRankSum=0.000;DP=30;ExcessHet=3.0103;FS=0.000;MLEAC=1;MLEAF=0.500;MQ=44.00;MQRankSum=0.000;QD=10.66;ReadPosRankSum=-0.140;SOR=0.914	GT:AD:DP:GQ:PL	0/1:14,16:30:99:348,0,293
3L	9889838	.	C	T	301.77	.	AC=1;AF=0.500;AN=2;BaseQRankSum=2.277;ClippingRankSum=0.000;DP=31;ExcessHet=3.0103;FS=1.523;MLEAC=1;MLEAF=0.500;MQ=44.00;MQRankSum=0.000;QD=9.73;ReadPosRankSum=2.345;SOR=1.204	GT:AD:DP:GQ:PL	0/1:16,15:31:99:330,0,328
3L	9889873	.	A	C	430.77	.	AC=1;AF=0.500;AN=2;BaseQRankSum=0.328;ClippingRankSum=0.000;DP=27;ExcessHet=3.0103;FS=0.000;MLEAC=1;MLEAF=0.500;MQ=44.00;MQRankSum=0.000;QD=15.95;ReadPosRankSum=-0.721;SOR=0.951	GT:AD:DP:GQ:PL	0/1:15,12:27:99:459,0,620
3L	9889874	.	A	C	430.77	.	AC=1;AF=0.500;AN=2;BaseQRankSum=0.490;ClippingRankSum=0.000;DP=27;ExcessHet=3.0103;FS=0.000;MLEAC=1;MLEAF=0.500;MQ=44.00;MQRankSum=0.000;QD=15.95;ReadPosRankSum=-0.771;SOR=0.951	GT:AD:DP:GQ:PL	0/1:15,12:27:99:459,0,620
3L	9889913	.	G	T	238.77	.	AC=1;AF=0.500;AN=2;BaseQRankSum=-0.425;ClippingRankSum=0.000;DP=38;ExcessHet=3.0103;FS=1.336;MLEAC=1;MLEAF=0.500;MQ=44.00;MQRankSum=0.000;QD=6.28;ReadPosRankSum=1.120;SOR=1.112	GT:AD:DP:GQ:PL	0/1:24,14:38:99:267,0,541
3L	9889955	.	G	A	287.77	.	AC=1;AF=0.500;AN=2;BaseQRankSum=2.899;ClippingRankSum=0.000;DP=36;ExcessHet=3.0103;FS=0.000;MLEAC=1;MLEAF=0.500;MQ=44.00;MQRankSum=0.000;QD=7.99;ReadPosRankSum=0.244;SOR=0.745	GT:AD:DP:GQ:PL	0/1:21,15:36:99:316,0,446
3L	9890039	.	T	C	902.77	.	AC=1;AF=0.500;AN=2;BaseQRankSum=-0.408;ClippingRankSum=0.000;DP=48;ExcessHet=3.0103;FS=2.488;MLEAC=1;MLEAF=0.500;MQ=44.00;MQRankSum=0.000;QD=19.21;ReadPosRankSum=-0.307;SOR=0.998	GT:AD:DP:GQ:PL	0/1:23,24:47:99:931,0,940
3L	9890043	.	C	G	905.77	.	AC=1;AF=0.500;AN=2;BaseQRankSum=-1.482;ClippingRankSum=0.000;DP=46;ExcessHet=3.0103;FS=2.550;MLEAC=1;MLEAF=0.500;MQ=44.00;MQRankSum=0.000;QD=20.13;ReadPosRankSum=-0.075;SOR=0.848	GT:AD:DP:GQ:PL	0/1:22,23:45:99:934,0,906
3L	9890084	.	C	T	484.77	.	AC=1;AF=0.500;AN=2;BaseQRankSum=-1.574;ClippingRankSum=0.000;DP=48;ExcessHet=3.0103;FS=2.546;MLEAC=1;MLEAF=0.500;MQ=44.00;MQRankSum=0.000;QD=10.31;ReadPosRankSum=0.310;SOR=0.349	GT:AD:DP:GQ:PL	0/1:22,25:47:99:513,0,463
3L	9890155	.	C	T	535.77	.	AC=1;AF=0.500;AN=2;BaseQRankSum=-2.664;ClippingRankSum=0.000;DP=60;ExcessHet=3.0103;FS=11.873;MLEAC=1;MLEAF=0.500;MQ=44.00;MQRankSum=0.000;QD=9.40;ReadPosRankSum=2.099;SOR=1.111	GT:AD:DP:GQ:PL	0/1:30,27:57:99:564,0,691
3L	9890268	.	A	G	261.77	.	AC=1;AF=0.500;AN=2;BaseQRankSum=-0.960;ClippingRankSum=0.000;DP=47;ExcessHet=3.0103;FS=1.234;MLEAC=1;MLEAF=0.500;MQ=43.58;MQRankSum=1.508;QD=5.57;ReadPosRankSum=-0.908;SOR=0.412	GT:AD:DP:GQ:PL	0/1:31,16:47:99:290,0,728
3L	9890405	.	T	C	367.77	.	AC=1;AF=0.500;AN=2;BaseQRankSum=-2.452;ClippingRankSum=0.000;DP=63;ExcessHet=3.0103;FS=1.011;MLEAC=1;MLEAF=0.500;MQ=43.11;MQRankSum=-0.374;QD=5.84;ReadPosRankSum=-0.059;SOR=0.909	GT:AD:DP:GQ:PL	0/1:41,22:63:99:396,0,919
3L	9890510	.	T	C	481.77	.	AC=1;AF=0.500;AN=2;BaseQRankSum=-1.115;ClippingRankSum=0.000;DP=58;ExcessHet=3.0103;FS=2.243;MLEAC=1;MLEAF=0.500;MQ=41.32;MQRankSum=-2.413;QD=8.31;ReadPosRankSum=1.952;SOR=0.416	GT:AD:DP:GQ:PL	0/1:33,25:58:99:510,0,768
3L	9890540	.	G	T	546.77	.	AC=1;AF=0.500;AN=2;BaseQRankSum=-2.194;ClippingRankSum=0.000;DP=58;ExcessHet=3.0103;FS=0.000;MLEAC=1;MLEAF=0.500;MQ=41.54;MQRankSum=-2.323;QD=9.43;ReadPosRankSum=1.194;SOR=0.719	GT:AD:DP:GQ:PL	0/1:31,27:58:99:575,0,713
3L	9890593	.	G	C	415.77	.	AC=1;AF=0.500;AN=2;BaseQRankSum=0.876;ClippingRankSum=0.000;DP=57;ExcessHet=3.0103;FS=1.038;MLEAC=1;MLEAF=0.500;MQ=42.73;MQRankSum=-1.907;QD=7.29;ReadPosRankSum=-0.157;SOR=0.546	GT:AD:DP:GQ:PL	0/1:35,22:57:99:444,0,766
3L	9890629	.	AT	A	431.73	.	AC=1;AF=0.500;AN=2;BaseQRankSum=0.729;ClippingRankSum=0.000;DP=52;ExcessHet=3.0103;FS=4.154;MLEAC=1;MLEAF=0.500;MQ=43.55;MQRankSum=-4.378;QD=8.30;ReadPosRankSum=-0.414;SOR=0.260	GT:AD:DP:GQ:PL	0/1:32,20:52:99:469,0,689
3L	9890670	.	TA	T	586.73	.	AC=1;AF=0.500;AN=2;BaseQRankSum=-1.566;ClippingRankSum=0.000;DP=48;ExcessHet=3.0103;FS=1.184;MLEAC=1;MLEAF=0.500;MQ=43.45;MQRankSum=-5.218;QD=12.48;ReadPosRankSum=1.008;SOR=0.456	GT:AD:DP:GQ:PL	0/1:30,17:47:99:624,0,1208
3L	9890682	.	AACTAATGTG	A	621.73	.	AC=1;AF=0.500;AN=2;BaseQRankSum=-0.493;ClippingRankSum=0.000;DP=50;ExcessHet=3.0103;FS=1.161;MLEAC=1;MLEAF=0.500;MQ=43.07;MQRankSum=-4.950;QD=12.43;ReadPosRankSum=0.724;SOR=0.453	GT:AD:DP:GQ:PL	0/1:32,18:50:99:659,0,1289
3L	9890696	3L_9890696_SNP	T	A	643.77	.	AC=1;AF=0.500;AN=2;BaseQRankSum=-0.443;ClippingRankSum=0.000;DB;DP=44;ExcessHet=3.0103;FS=1.185;MLEAC=1;MLEAF=0.500;MQ=42.94;MQRankSum=-4.476;QD=14.63;SOR=0.486	GT:AD:DP:GQ:PL	0/1:26,18:44:99:672,0,1102
3L	9890709	.	G	A	607.77	.	AC=1;AF=0.500;AN=2;BaseQRankSum=0.815;ClippingRankSum=0.000;DP=43;ExcessHet=3.0103;FS=0.000;MLEAC=1;MLEAF=0.500;MQ=42.65;MQRankSum=-3.645;QD=14.13;ReadPosRankSum=-0.224;SOR=0.583	GT:AD:DP:GQ:PL	0/1:26,17:43:99:636,0,987
3L	9890748	.	C	CCATAGTCTA	478.73	.	AC=1;AF=0.500;AN=2;BaseQRankSum=1.688;ClippingRankSum=0.000;DP=40;ExcessHet=3.0103;FS=4.789;MLEAC=1;MLEAF=0.500;MQ=42.02;MQRankSum=-2.100;QD=11.97;ReadPosRankSum=-1.691;SOR=1.441	GT:AD:DP:GQ:PL	0/1:25,15:40:99:516,0,1018
3L	9890875	.	C	A	423.77	.	AC=1;AF=0.500;AN=2;BaseQRankSum=-0.498;ClippingRankSum=0.000;DP=47;ExcessHet=3.0103;FS=1.121;MLEAC=1;MLEAF=0.500;MQ=42.70;MQRankSum=-0.571;QD=9.02;ReadPosRankSum=0.128;SOR=0.815	GT:AD:DP:GQ:PL	0/1:25,22:47:99:452,0,568
3L	9890941	.	G	A	342.77	.	AC=1;AF=0.500;AN=2;BaseQRankSum=-2.881;ClippingRankSum=0.000;DP=39;ExcessHet=3.0103;FS=4.973;MLEAC=1;MLEAF=0.500;MQ=43.78;MQRankSum=-1.045;QD=8.79;ReadPosRankSum=1.567;SOR=0.223	GT:AD:DP:GQ:PL	0/1:25,14:39:99:371,0,576
3L	9890953	.	G	A	171.77	.	AC=1;AF=0.500;AN=2;BaseQRankSum=-0.687;ClippingRankSum=0.000;DP=38;ExcessHet=3.0103;FS=5.124;MLEAC=1;MLEAF=0.500;MQ=43.87;MQRankSum=-2.069;QD=4.52;ReadPosRankSum=0.692;SOR=0.787	GT:AD:DP:GQ:PL	0/1:26,12:38:99:200,0,571
3L	9890980	.	A	C	352.77	.	AC=1;AF=0.500;AN=2;BaseQRankSum=-2.086;ClippingRankSum=0.000;DP=38;ExcessHet=3.0103;FS=0.000;MLEAC=1;MLEAF=0.500;MQ=43.40;MQRankSum=-0.891;QD=9.28;ReadPosRankSum=-0.864;SOR=0.693	GT:AD:DP:GQ:PL	0/1:26,12:38:99:381,0,1005
3L	9890986	.	C	T	367.77	.	AC=1;AF=0.500;AN=2;BaseQRankSum=0.094;ClippingRankSum=0.000;DP=34;ExcessHet=3.0103;FS=0.000;MLEAC=1;MLEAF=0.500;MQ=43.24;MQRankSum=-0.759;QD=10.82;ReadPosRankSum=-2.163;SOR=0.821	GT:AD:DP:GQ:PL	0/1:22,12:34:99:396,0,904
3L	9891070	.	C	A	304.77	.	AC=1;AF=0.500;AN=2;BaseQRankSum=-1.315;ClippingRankSum=0.000;DP=41;ExcessHet=3.0103;FS=2.700;MLEAC=1;MLEAF=0.500;MQ=43.02;MQRankSum=-0.580;QD=7.43;ReadPosRankSum=1.010;SOR=0.572	GT:AD:DP:GQ:PL	0/1:24,17:41:99:333,0,543
3L	9891103	.	C	T	367.77	.	AC=1;AF=0.500;AN=2;BaseQRankSum=-1.133;ClippingRankSum=0.000;DP=42;ExcessHet=3.0103;FS=4.268;MLEAC=1;MLEAF=0.500;MQ=42.90;MQRankSum=0.277;QD=8.76;ReadPosRankSum=0.864;SOR=1.030	GT:AD:DP:GQ:PL	0/1:22,20:42:99:396,0,466
3L	9891124	.	T	C	368.77	.	AC=1;AF=0.500;AN=2;BaseQRankSum=-0.272;ClippingRankSum=0.000;DP=41;ExcessHet=3.0103;FS=1.204;MLEAC=1;MLEAF=0.500;MQ=42.95;MQRankSum=-0.641;QD=8.99;ReadPosRankSum=0.260;SOR=0.824	GT:AD:DP:GQ:PL	0/1:21,20:41:99:397,0,442
3L	9891235	.	T	C	257.77	.	AC=1;AF=0.500;AN=2;BaseQRankSum=0.124;ClippingRankSum=0.000;DP=31;ExcessHet=3.0103;FS=1.402;MLEAC=1;MLEAF=0.500;MQ=43.16;MQRankSum=0.163;QD=8.32;ReadPosRankSum=0.020;SOR=0.446	GT:AD:DP:GQ:PL	0/1:17,14:31:99:286,0,368
3L	9891724	.	A	G	603.77	.	AC=1;AF=0.500;AN=2;BaseQRankSum=0.418;ClippingRankSum=0.000;DP=52;ExcessHet=3.0103;FS=6.114;MLEAC=1;MLEAF=0.500;MQ=43.96;MQRankSum=0.738;QD=11.61;ReadPosRankSum=0.136;SOR=0.857	GT:AD:DP:GQ:PL	0/1:35,17:52:99:632,0,1410
3L	9891733	.	T	C	636.77	.	AC=1;AF=0.500;AN=2;BaseQRankSum=0.904;ClippingRankSum=0.000;DP=52;ExcessHet=3.0103;FS=6.035;MLEAC=1;MLEAF=0.500;MQ=44.00;MQRankSum=0.000;QD=12.25;ReadPosRankSum=-0.074;SOR=1.164	GT:AD:DP:GQ:PL	0/1:33,19:52:99:665,0,1353
3L	9891787	.	T	A	384.77	.	AC=1;AF=0.500;AN=2;BaseQRankSum=-1.178;ClippingRankSum=0.000;DP=53;ExcessHet=3.0103;FS=3.949;MLEAC=1;MLEAF=0.500;MQ=44.00;MQRankSum=0.000;QD=7.40;ReadPosRankSum=0.880;SOR=1.196	GT:AD:DP:GQ:PL	0/1:31,21:52:99:413,0,681
3L	9891829	.	G	A	417.77	.	AC=1;AF=0.500;AN=2;BaseQRankSum=-2.493;ClippingRankSum=0.000;DP=54;ExcessHet=3.0103;FS=1.092;MLEAC=1;MLEAF=0.500;MQ=44.00;MQRankSum=0.000;QD=7.88;ReadPosRankSum=-0.576;SOR=0.459	GT:AD:DP:GQ:PL	0/1:30,23:53:99:446,0,671
3L	9891916	.	C	T	131.77	.	AC=1;AF=0.500;AN=2;BaseQRankSum=1.088;ClippingRankSum=0.000;DP=38;ExcessHet=3.0103;FS=25.951;MLEAC=1;MLEAF=0.500;MQ=44.00;MQRankSum=0.000;QD=3.47;ReadPosRankSum=-0.467;SOR=3.229	GT:AD:DP:GQ:PL	0/1:28,10:38:99:160,0,639
3L	9892147	.	T	C	289.77	.	AC=1;AF=0.500;AN=2;BaseQRankSum=-2.861;ClippingRankSum=0.000;DP=41;ExcessHet=3.0103;FS=1.216;MLEAC=1;MLEAF=0.500;MQ=43.90;MQRankSum=-1.666;QD=7.07;ReadPosRankSum=1.616;SOR=0.678	GT:AD:DP:GQ:PL	0/1:24,17:41:99:318,0,517
3L	9892213	.	A	G	381.77	.	AC=1;AF=0.500;AN=2;BaseQRankSum=-2.468;ClippingRankSum=0.000;DP=47;ExcessHet=3.0103;FS=0.000;MLEAC=1;MLEAF=0.500;MQ=43.92;MQRankSum=-0.185;QD=8.12;ReadPosRankSum=-0.673;SOR=0.614	GT:AD:DP:GQ:PL	0/1:27,20:47:99:410,0,619
3L	9892243	.	G	A	330.77	.	AC=1;AF=0.500;AN=2;BaseQRankSum=1.527;ClippingRankSum=0.000;DP=47;ExcessHet=3.0103;FS=0.000;MLEAC=1;MLEAF=0.500;MQ=43.96;MQRankSum=0.832;QD=7.04;ReadPosRankSum=-0.623;SOR=0.715	GT:AD:DP:GQ:PL	0/1:29,18:47:99:359,0,645
3L	9892449	.	T	A	157.77	.	AC=1;AF=0.500;AN=2;BaseQRankSum=0.729;ClippingRankSum=0.000;DP=49;ExcessHet=3.0103;FS=0.000;MLEAC=1;MLEAF=0.500;MQ=44.00;MQRankSum=0.000;QD=3.22;ReadPosRankSum=-0.082;SOR=0.836	GT:AD:DP:GQ:PL	0/1:37,12:49:99:186,0,826
3L	9892518	.	T	TGACC	519.73	.	AC=1;AF=0.500;AN=2;BaseQRankSum=1.311;ClippingRankSum=0.000;DP=49;ExcessHet=3.0103;FS=0.000;MLEAC=1;MLEAF=0.500;MQ=43.70;MQRankSum=0.980;QD=11.30;ReadPosRankSum=-0.777;SOR=0.593	GT:AD:DP:GQ:PL	0/1:32,14:46:99:557,0,1515
3L	9892659	.	C	T	504.77	.	AC=1;AF=0.500;AN=2;BaseQRankSum=-0.533;ClippingRankSum=0.000;DP=66;ExcessHet=3.0103;FS=2.233;MLEAC=1;MLEAF=0.500;MQ=43.83;MQRankSum=-1.701;QD=7.89;ReadPosRankSum=0.352;SOR=1.092	GT:AD:DP:GQ:PL	0/1:38,26:64:99:533,0,866
3L	9892750	.	A	AAACTG	3423.73	.	AC=2;AF=1.00;AN=2;DP=76;ExcessHet=3.0103;FS=0.000;MLEAC=2;MLEAF=1.00;MQ=43.62;QD=31.16;SOR=0.746	GT:AD:DP:GQ:PL	1/1:0,76:76:99:3461,232,0
3L	9892780	.	T	C	1010.77	.	AC=1;AF=0.500;AN=2;BaseQRankSum=-4.040;ClippingRankSum=0.000;DP=71;ExcessHet=3.0103;FS=2.086;MLEAC=1;MLEAF=0.500;MQ=43.59;MQRankSum=-1.446;QD=14.24;ReadPosRankSum=-0.469;SOR=0.463	GT:AD:DP:GQ:PL	0/1:24,47:71:99:1039,0,490
3L	9892895	.	G	T	836.77	.	AC=1;AF=0.500;AN=2;BaseQRankSum=1.505;ClippingRankSum=0.000;DP=69;ExcessHet=3.0103;FS=0.954;MLEAC=1;MLEAF=0.500;MQ=43.86;MQRankSum=-1.665;QD=12.49;ReadPosRankSum=0.543;SOR=0.936	GT:AD:DP:GQ:PL	0/1:27,40:67:99:865,0,512
3L	9893062	.	A	G	1665.77	.	AC=2;AF=1.00;AN=2;BaseQRankSum=-1.663;ClippingRankSum=0.000;DP=66;ExcessHet=3.0103;FS=3.882;MLEAC=2;MLEAF=1.00;MQ=43.94;MQRankSum=-0.088;QD=25.24;ReadPosRankSum=2.495;SOR=0.894	GT:AD:DP:GQ:PL	1/1:1,65:66:99:1694,158,0
3L	9893227	.	A	T	1031.77	.	AC=1;AF=0.500;AN=2;BaseQRankSum=0.116;ClippingRankSum=0.000;DP=77;ExcessHet=3.0103;FS=0.893;MLEAC=1;MLEAF=0.500;MQ=44.00;MQRankSum=0.000;QD=13.40;ReadPosRankSum=-1.260;SOR=0.885	GT:AD:DP:GQ:PL	0/1:29,48:77:99:1060,0,559
3L	9893290	.	C	T	841.77	.	AC=1;AF=0.500;AN=2;BaseQRankSum=-1.680;ClippingRankSum=0.000;DP=66;ExcessHet=3.0103;FS=0.000;MLEAC=1;MLEAF=0.500;MQ=44.00;MQRankSum=0.000;QD=12.75;ReadPosRankSum=0.604;SOR=0.693	GT:AD:DP:GQ:PL	0/1:28,38:66:99:870,0,561
3L	9893338	.	T	C	851.77	.	AC=1;AF=0.500;AN=2;BaseQRankSum=0.038;ClippingRankSum=0.000;DP=62;ExcessHet=3.0103;FS=2.173;MLEAC=1;MLEAF=0.500;MQ=43.84;MQRankSum=-1.761;QD=13.74;ReadPosRankSum=-0.599;SOR=0.542	GT:AD:DP:GQ:PL	0/1:23,39:62:99:880,0,451
3L	9893437	.	A	G	920.77	.	AC=1;AF=0.500;AN=2;BaseQRankSum=-0.121;ClippingRankSum=0.000;DP=72;ExcessHet=3.0103;FS=0.000;MLEAC=1;MLEAF=0.500;MQ=43.67;MQRankSum=-2.839;QD=12.79;ReadPosRankSum=0.249;SOR=0.735	GT:AD:DP:GQ:PL	0/1:28,44:72:99:949,0,534
3L	9893470	.	A	G	1824.77	.	AC=1;AF=0.500;AN=2;BaseQRankSum=0.628;ClippingRankSum=0.000;DP=77;ExcessHet=3.0103;FS=0.875;MLEAC=1;MLEAF=0.500;MQ=43.56;MQRankSum=-2.534;QD=23.70;ReadPosRankSum=-1.172;SOR=0.573	GT:AD:DP:GQ:PL	0/1:30,47:77:99:1853,0,1103
3L	9893474	.	G	A	1949.77	.	AC=1;AF=0.500;AN=2;BaseQRankSum=1.441;ClippingRankSum=0.000;DP=76;ExcessHet=3.0103;FS=0.000;MLEAC=1;MLEAF=0.500;MQ=43.61;MQRankSum=-2.152;QD=25.65;ReadPosRankSum=-1.346;SOR=0.704	GT:AD:DP:GQ:PL	0/1:29,47:76:99:1978,0,1060
3L	9893482	.	T	G	442.77	.	AC=1;AF=0.500;AN=2;BaseQRankSum=-3.596;ClippingRankSum=0.000;DP=75;ExcessHet=3.0103;FS=0.000;MLEAC=1;MLEAF=0.500;MQ=43.42;MQRankSum=1.901;QD=5.98;ReadPosRankSum=1.525;SOR=0.722	GT:AD:DP:GQ:PL	0/1:47,27:74:99:471,0,1918
3L	9893495	.	G	A	1809.77	.	AC=1;AF=0.500;AN=2;BaseQRankSum=1.660;ClippingRankSum=0.000;DP=78;ExcessHet=3.0103;FS=0.000;MLEAC=1;MLEAF=0.500;MQ=43.39;MQRankSum=-1.765;QD=23.50;ReadPosRankSum=-0.497;SOR=0.735	GT:AD:DP:GQ:PL	0/1:30,47:77:99:1838,0,1134
3L	9893503	.	G	A	1753.77	.	AC=1;AF=0.500;AN=2;BaseQRankSum=1.508;ClippingRankSum=0.000;DP=78;ExcessHet=3.0103;FS=0.884;MLEAC=1;MLEAF=0.500;MQ=43.42;MQRankSum=-1.657;QD=22.78;ReadPosRankSum=0.292;SOR=0.902	GT:AD:DP:GQ:PL	0/1:31,46:77:99:1782,0,1162
3L	9893537	.	A	G	977.77	.	AC=1;AF=0.500;AN=2;BaseQRankSum=0.811;ClippingRankSum=0.000;DP=68;ExcessHet=3.0103;FS=2.147;MLEAC=1;MLEAF=0.500;MQ=43.33;MQRankSum=-1.091;QD=14.59;ReadPosRankSum=-1.353;SOR=0.465	GT:AD:DP:GQ:PL	0/1:21,46:67:99:1006,0,341
3L	9893586	.	T	C	988.77	.	AC=1;AF=0.500;AN=2;BaseQRankSum=0.486;ClippingRankSum=0.000;DP=62;ExcessHet=3.0103;FS=5.942;MLEAC=1;MLEAF=0.500;MQ=42.85;MQRankSum=-2.465;QD=15.95;ReadPosRankSum=1.063;SOR=0.628	GT:AD:DP:GQ:PL	0/1:17,45:62:99:1017,0,272
3L	9893622	.	A	G	958.77	.	AC=1;AF=0.500;AN=2;BaseQRankSum=-0.040;ClippingRankSum=0.000;DP=56;ExcessHet=3.0103;FS=8.606;MLEAC=1;MLEAF=0.500;MQ=42.44;MQRankSum=-3.467;QD=17.12;ReadPosRankSum=-0.833;SOR=0.895	GT:AD:DP:GQ:PL	0/1:14,42:56:99:987,0,202
3L	9893658	.	G	C	1390.77	.	AC=1;AF=0.500;AN=2;BaseQRankSum=0.885;ClippingRankSum=0.000;DP=52;ExcessHet=3.0103;FS=0.000;MLEAC=1;MLEAF=0.500;MQ=42.72;MQRankSum=-4.574;QD=26.75;ReadPosRankSum=-0.803;SOR=0.669	GT:AD:DP:GQ:PL	0/1:16,36:52:99:1419,0,589
3L	9893662	.	C	T	1409.77	.	AC=1;AF=0.500;AN=2;BaseQRankSum=-0.587;ClippingRankSum=0.000;DP=55;ExcessHet=3.0103;FS=0.000;MLEAC=1;MLEAF=0.500;MQ=42.75;MQRankSum=-4.851;QD=25.63;ReadPosRankSum=-0.511;SOR=0.651	GT:AD:DP:GQ:PL	0/1:18,37:55:99:1438,0,613
3L	9893664	.	T	TTTAGATGAATGCA	1545.73	.	AC=1;AF=0.500;AN=2;BaseQRankSum=-1.992;ClippingRankSum=0.000;DP=54;ExcessHet=3.0103;FS=1.108;MLEAC=1;MLEAF=0.500;MQ=42.73;MQRankSum=-5.173;QD=29.73;ReadPosRankSum=-0.298;SOR=0.527	GT:AD:DP:GQ:PL	0/1:18,34:52:99:1583,0,624
3L	9893677	.	T	C	2236.77	.	AC=2;AF=1.00;AN=2;BaseQRankSum=0.933;ClippingRankSum=0.000;DP=60;ExcessHet=3.0103;FS=3.802;MLEAC=2;MLEAF=1.00;MQ=42.77;MQRankSum=-0.901;QD=32.54;ReadPosRankSum=-0.549;SOR=0.843	GT:AD:DP:GQ:PL	1/1:1,59:60:99:2265,154,0
3L	9893682	.	T	A	1574.77	.	AC=1;AF=0.500;AN=2;BaseQRankSum=-0.517;ClippingRankSum=0.000;DP=62;ExcessHet=3.0103;FS=0.000;MLEAC=1;MLEAF=0.500;MQ=42.81;MQRankSum=-5.062;QD=25.40;ReadPosRankSum=-0.573;SOR=0.676	GT:AD:DP:GQ:PL	0/1:21,41:62:99:1603,0,781
3L	9893692	.	C	T	1592.77	.	AC=1;AF=0.500;AN=2;BaseQRankSum=-0.634;ClippingRankSum=0.000;DP=62;ExcessHet=3.0103;FS=1.058;MLEAC=1;MLEAF=0.500;MQ=42.91;MQRankSum=-4.618;QD=25.69;ReadPosRankSum=-0.856;SOR=0.510	GT:AD:DP:GQ:PL	0/1:21,41:62:99:1621,0,780
3L	9893807	.	GGTGTA	G	1519.73	.	AC=1;AF=0.500;AN=2;BaseQRankSum=-0.498;ClippingRankSum=0.000;DP=70;ExcessHet=3.0103;FS=9.137;MLEAC=1;MLEAF=0.500;MQ=44.48;MQRankSum=-0.692;QD=23.38;ReadPosRankSum=-0.903;SOR=0.629	GT:AD:DP:GQ:PL	0/1:24,41:65:99:1557,0,1358
3L	9893980	.	CG	C	957.73	.	AC=1;AF=0.500;AN=2;BaseQRankSum=1.657;ClippingRankSum=0.000;DP=57;ExcessHet=3.0103;FS=0.000;MLEAC=1;MLEAF=0.500;MQ=43.86;MQRankSum=-1.353;QD=18.42;ReadPosRankSum=-0.327;SOR=0.582	GT:AD:DP:GQ:PL	0/1:16,36:52:99:995,0,312
3L	9894026	.	T	C	1255.77	.	AC=2;AF=1.00;AN=2;DP=48;ExcessHet=3.0103;FS=0.000;MLEAC=2;MLEAF=1.00;MQ=43.96;QD=26.16;SOR=1.179	GT:AD:DP:GQ:PL	1/1:0,48:48:99:1284,143,0
3L	9894172	.	T	A	1331.77	.	AC=1;AF=0.500;AN=2;BaseQRankSum=-0.178;ClippingRankSum=0.000;DP=60;ExcessHet=3.0103;FS=5.303;MLEAC=1;MLEAF=0.500;MQ=43.97;MQRankSum=-0.811;QD=22.20;ReadPosRankSum=1.009;SOR=0.786	GT:AD:DP:GQ:PL	0/1:25,35:60:99:1360,0,1427
3L	9894181	.	T	C	1371.77	.	AC=1;AF=0.500;AN=2;BaseQRankSum=1.722;ClippingRankSum=0.000;DP=56;ExcessHet=3.0103;FS=5.645;MLEAC=1;MLEAF=0.500;MQ=43.97;MQRankSum=-0.738;QD=24.50;ReadPosRankSum=0.414;SOR=1.009	GT:AD:DP:GQ:PL	0/1:21,35:56:99:1400,0,1393
3L	9894205	.	A	G	1318.77	.	AC=1;AF=0.500;AN=2;BaseQRankSum=0.652;ClippingRankSum=0.000;DP=56;ExcessHet=3.0103;FS=5.917;MLEAC=1;MLEAF=0.500;MQ=43.97;MQRankSum=-0.679;QD=23.55;ReadPosRankSum=-0.303;SOR=0.306	GT:AD:DP:GQ:PL	0/1:19,37:56:99:1347,0,1193
3L	9894314	.	T	C	1757.77	.	AC=2;AF=1.00;AN=2;DP=66;ExcessHet=3.0103;FS=0.000;MLEAC=2;MLEAF=1.00;MQ=43.94;QD=26.63;SOR=0.957	GT:AD:DP:GQ:PL	1/1:0,66:66:99:1786,198,0
3L	9894401	.	T	C	1063.77	.	AC=1;AF=0.500;AN=2;BaseQRankSum=-1.735;ClippingRankSum=0.000;DP=74;ExcessHet=3.0103;FS=0.953;MLEAC=1;MLEAF=0.500;MQ=43.95;MQRankSum=-0.966;QD=14.38;ReadPosRankSum=0.265;SOR=0.546	GT:AD:DP:GQ:PL	0/1:24,50:74:99:1092,0,423
3L	9894482	.	T	C	500.77	.	AC=1;AF=0.500;AN=2;BaseQRankSum=-0.672;ClippingRankSum=0.000;DP=74;ExcessHet=3.0103;FS=0.933;MLEAC=1;MLEAF=0.500;MQ=43.97;MQRankSum=0.795;QD=6.86;ReadPosRankSum=-0.832;SOR=0.861	GT:AD:DP:GQ:PL	0/1:46,27:73:99:529,0,1064
3L	9894760	.	T	C	947.77	.	AC=1;AF=0.500;AN=2;BaseQRankSum=1.283;ClippingRankSum=0.000;DP=71;ExcessHet=3.0103;FS=1.990;MLEAC=1;MLEAF=0.500;MQ=43.90;MQRankSum=1.306;QD=13.35;ReadPosRankSum=0.008;SOR=0.828	GT:AD:DP:GQ:PL	0/1:27,44:71:99:976,0,508
3L	9894789	.	A	G	577.77	.	AC=1;AF=0.500;AN=2;BaseQRankSum=-1.179;ClippingRankSum=0.000;DP=72;ExcessHet=3.0103;FS=1.985;MLEAC=1;MLEAF=0.500;MQ=43.92;MQRankSum=-1.665;QD=8.02;ReadPosRankSum=1.069;SOR=0.683	GT:AD:DP:GQ:PL	0/1:42,30:72:99:606,0,931
3L	9895028	.	G	T	398.77	.	AC=1;AF=0.500;AN=2;BaseQRankSum=1.544;ClippingRankSum=0.000;DP=66;ExcessHet=3.0103;FS=2.185;MLEAC=1;MLEAF=0.500;MQ=43.91;MQRankSum=-2.387;QD=6.04;ReadPosRankSum=0.475;SOR=1.118	GT:AD:DP:GQ:PL	0/1:43,23:66:99:427,0,980
3L	9895133	.	G	A	801.77	.	AC=1;AF=0.500;AN=2;BaseQRankSum=0.800;ClippingRankSum=0.000;DP=52;ExcessHet=3.0103;FS=13.634;MLEAC=1;MLEAF=0.500;MQ=43.96;MQRankSum=1.476;QD=15.42;ReadPosRankSum=-0.200;SOR=0.413	GT:AD:DP:GQ:PL	0/1:17,35:52:99:830,0,313
3L	9895163	.	A	C	1325.77	.	AC=2;AF=1.00;AN=2;DP=49;ExcessHet=3.0103;FS=0.000;MLEAC=2;MLEAF=1.00;MQ=44.00;QD=27.06;SOR=0.909	GT:AD:DP:GQ:PL	1/1:0,49:49:99:1354,147,0
3L	9895193	.	T	C	1228.77	.	AC=2;AF=1.00;AN=2;DP=47;ExcessHet=3.0103;FS=0.000;MLEAC=2;MLEAF=1.00;MQ=43.96;QD=26.71;SOR=0.693	GT:AD:DP:GQ:PL	1/1:0,46:46:99:1257,138,0
3L	9895233	.	A	T	660.77	.	AC=1;AF=0.500;AN=2;BaseQRankSum=-0.076;ClippingRankSum=0.000;DP=46;ExcessHet=3.0103;FS=1.271;MLEAC=1;MLEAF=0.500;MQ=43.96;MQRankSum=0.000;QD=14.68;ReadPosRankSum=0.759;SOR=1.025	GT:AD:DP:GQ:PL	0/1:15,30:45:99:689,0,276
3L	9895256	.	T	C	780.77	.	AC=1;AF=0.500;AN=2;BaseQRankSum=-0.623;ClippingRankSum=0.000;DP=52;ExcessHet=3.0103;FS=1.190;MLEAC=1;MLEAF=0.500;MQ=43.96;MQRankSum=0.000;QD=15.31;ReadPosRankSum=-0.655;SOR=0.511	GT:AD:DP:GQ:PL	0/1:17,34:51:99:809,0,324
3L	9895414	.	C	CTTT	1141.73	.	AC=1;AF=0.500;AN=2;BaseQRankSum=-0.485;ClippingRankSum=0.000;DP=51;ExcessHet=3.0103;FS=0.000;MLEAC=1;MLEAF=0.500;MQ=43.96;MQRankSum=-0.720;QD=23.30;ReadPosRankSum=-0.883;SOR=0.675	GT:AD:DP:GQ:PL	0/1:18,31:49:99:1179,0,617
3L	9895636	.	C	A	909.77	.	AC=1;AF=0.500;AN=2;BaseQRankSum=1.162;ClippingRankSum=0.000;DP=61;ExcessHet=3.0103;FS=3.665;MLEAC=1;MLEAF=0.500;MQ=43.94;MQRankSum=-0.664;QD=14.91;ReadPosRankSum=-2.048;SOR=0.455	GT:AD:DP:GQ:PL	0/1:20,41:61:99:938,0,340
3L	9895926	.	C	G	735.77	.	AC=1;AF=0.500;AN=2;BaseQRankSum=0.582;ClippingRankSum=0.000;DP=50;ExcessHet=3.0103;FS=2.729;MLEAC=1;MLEAF=0.500;MQ=44.00;MQRankSum=0.000;QD=14.72;ReadPosRankSum=-0.348;SOR=0.384	GT:AD:DP:GQ:PL	0/1:15,35:50:99:764,0,246
3L	9895989	.	G	C	1303.77	.	AC=2;AF=1.00;AN=2;DP=50;ExcessHet=3.0103;FS=0.000;MLEAC=2;MLEAF=1.00;MQ=43.47;QD=26.08;SOR=1.051	GT:AD:DP:GQ:PL	1/1:0,50:50:99:1332,150,0
3L	9896021	.	G	A	987.77	.	AC=1;AF=0.500;AN=2;BaseQRankSum=1.713;ClippingRankSum=0.000;DP=51;ExcessHet=3.0103;FS=1.530;MLEAC=1;MLEAF=0.500;MQ=43.48;MQRankSum=3.351;QD=19.37;ReadPosRankSum=0.247;SOR=0.430	GT:AD:DP:GQ:PL	0/1:8,43:51:58:1016,0,58
3L	9896131	.	G	A	1359.77	.	AC=2;AF=1.00;AN=2;DP=51;ExcessHet=3.0103;FS=0.000;MLEAC=2;MLEAF=1.00;MQ=43.96;QD=26.66;SOR=0.900	GT:AD:DP:GQ:PL	1/1:0,51:51:99:1388,153,0
3L	9896155	.	C	T	1394.77	.	AC=2;AF=1.00;AN=2;DP=50;ExcessHet=3.0103;FS=0.000;MLEAC=2;MLEAF=1.00;MQ=43.88;QD=27.90;SOR=0.693	GT:AD:DP:GQ:PL	1/1:0,50:50:99:1423,150,0
3L	9896439	.	C	T	1313.77	.	AC=2;AF=1.00;AN=2;DP=49;ExcessHet=3.0103;FS=0.000;MLEAC=2;MLEAF=1.00;MQ=44.00;QD=27.37;SOR=0.866	GT:AD:DP:GQ:PL	1/1:0,48:48:99:1342,144,0
3L	9896451	.	C	T	609.77	.	AC=1;AF=0.500;AN=2;BaseQRankSum=0.096;ClippingRankSum=0.000;DP=47;ExcessHet=3.0103;FS=6.438;MLEAC=1;MLEAF=0.500;MQ=44.00;MQRankSum=0.000;QD=13.26;ReadPosRankSum=-1.144;SOR=0.991	GT:AD:DP:GQ:PL	0/1:18,28:46:99:638,0,349
3L	9896568	.	A	G	514.77	.	AC=1;AF=0.500;AN=2;BaseQRankSum=2.243;ClippingRankSum=0.000;DP=45;ExcessHet=3.0103;FS=4.288;MLEAC=1;MLEAF=0.500;MQ=44.00;MQRankSum=0.000;QD=11.44;ReadPosRankSum=1.192;SOR=0.714	GT:AD:DP:GQ:PL	0/1:20,25:45:99:543,0,425
3L	9896772	.	T	A	1466.77	.	AC=2;AF=1.00;AN=2;DP=55;ExcessHet=3.0103;FS=0.000;MLEAC=2;MLEAF=1.00;MQ=43.96;QD=27.16;SOR=0.931	GT:AD:DP:GQ:PL	1/1:0,54:54:99:1495,161,0
3L	9897875	.	G	A	474.77	.	AC=1;AF=0.500;AN=2;BaseQRankSum=0.641;ClippingRankSum=0.000;DP=33;ExcessHet=3.0103;FS=0.000;MLEAC=1;MLEAF=0.500;MQ=43.94;MQRankSum=1.478;QD=14.39;ReadPosRankSum=-0.187;SOR=0.706	GT:AD:DP:GQ:PL	0/1:11,22:33:99:503,0,206
3L	9898363	.	A	C	1237.77	.	AC=2;AF=1.00;AN=2;DP=47;ExcessHet=3.0103;FS=0.000;MLEAC=2;MLEAF=1.00;MQ=43.92;QD=26.34;SOR=1.022	GT:AD:DP:GQ:PL	1/1:0,47:47:99:1266,141,0
3L	9899255	.	T	A	1478.77	.	AC=2;AF=1.00;AN=2;DP=54;ExcessHet=3.0103;FS=0.000;MLEAC=2;MLEAF=1.00;MQ=43.89;QD=27.38;SOR=1.220	GT:AD:DP:GQ:PL	1/1:0,54:54:99:1507,162,0
3L	9899366	.	A	C	452.77	.	AC=1;AF=0.500;AN=2;BaseQRankSum=-0.511;ClippingRankSum=0.000;DP=57;ExcessHet=3.0103;FS=5.494;MLEAC=1;MLEAF=0.500;MQ=43.62;MQRankSum=-1.943;QD=8.09;ReadPosRankSum=-1.314;SOR=0.978	GT:AD:DP:GQ:PL	0/1:31,25:56:99:481,0,668
3L	9899421	.	A	G	1260.77	.	AC=2;AF=1.00;AN=2;DP=49;ExcessHet=3.0103;FS=0.000;MLEAC=2;MLEAF=1.00;MQ=43.73;QD=25.73;SOR=1.225	GT:AD:DP:GQ:PL	1/1:0,49:49:99:1289,147,0
3L	9899463	.	A	G	618.77	.	AC=1;AF=0.500;AN=2;BaseQRankSum=-0.309;ClippingRankSum=0.000;DP=50;ExcessHet=3.0103;FS=4.124;MLEAC=1;MLEAF=0.500;MQ=43.77;MQRankSum=-1.420;QD=12.38;ReadPosRankSum=0.257;SOR=0.283	GT:AD:DP:GQ:PL	0/1:20,30:50:99:647,0,401
3L	9899753	.	CA	C,CAA	1063.73	.	AC=1,1;AF=0.500,0.500;AN=2;BaseQRankSum=-1.466;ClippingRankSum=0.000;DP=73;ExcessHet=3.0103;FS=0.000;MLEAC=1,1;MLEAF=0.500,0.500;MQ=44.00;MQRankSum=0.000;QD=16.37;ReadPosRankSum=2.167;SOR=1.179	GT:AD:DP:GQ:PL	1/2:2,46,17:65:99:1101,327,386,912,0,1234
3L	9899947	.	G	A	1745.77	.	AC=2;AF=1.00;AN=2;DP=64;ExcessHet=3.0103;FS=0.000;MLEAC=2;MLEAF=1.00;MQ=43.91;QD=27.71;SOR=0.724	GT:AD:DP:GQ:PL	1/1:0,63:63:99:1774,189,0
3L	9900396	.	T	C	371.77	.	AC=1;AF=0.500;AN=2;BaseQRankSum=2.958;ClippingRankSum=0.000;DP=61;ExcessHet=3.0103;FS=1.018;MLEAC=1;MLEAF=0.500;MQ=44.00;MQRankSum=0.000;QD=6.09;ReadPosRankSum=-0.625;SOR=0.701	GT:AD:DP:GQ:PL	0/1:40,21:61:99:400,0,841
3L	9901353	.	T	C	641.77	.	AC=1;AF=0.500;AN=2;BaseQRankSum=-3.944;ClippingRankSum=0.000;DP=60;ExcessHet=3.0103;FS=2.273;MLEAC=1;MLEAF=0.500;MQ=43.93;MQRankSum=1.688;QD=10.88;ReadPosRankSum=-0.173;SOR=1.100	GT:AD:DP:GQ:PL	0/1:25,34:59:99:670,0,527
3L	9901505	.	A	T	593.77	.	AC=1;AF=0.500;AN=2;BaseQRankSum=2.725;ClippingRankSum=0.000;DP=55;ExcessHet=3.0103;FS=1.029;MLEAC=1;MLEAF=0.500;MQ=44.00;MQRankSum=0.000;QD=10.80;ReadPosRankSum=-1.024;SOR=0.912	GT:AD:DP:GQ:PL	0/1:27,28:55:99:622,0,558
3L	9901541	.	GT	G	507.73	.	AC=1;AF=0.500;AN=2;BaseQRankSum=0.205;ClippingRankSum=0.000;DP=61;ExcessHet=3.0103;FS=0.960;MLEAC=1;MLEAF=0.500;MQ=44.00;MQRankSum=0.000;QD=8.46;ReadPosRankSum=-0.387;SOR=0.836	GT:AD:DP:GQ:PL	0/1:31,29:60:99:545,0,598
3L	9901660	.	G	A	777.77	.	AC=1;AF=0.500;AN=2;BaseQRankSum=0.861;ClippingRankSum=0.000;DP=54;ExcessHet=3.0103;FS=1.171;MLEAC=1;MLEAF=0.500;MQ=44.00;MQRankSum=0.000;QD=14.67;ReadPosRankSum=0.850;SOR=0.439	GT:AD:DP:GQ:PL	0/1:16,37:53:99:806,0,243
3L	9902460	.	C	T	919.77	.	AC=1;AF=0.500;AN=2;BaseQRankSum=2.695;ClippingRankSum=0.000;DP=64;ExcessHet=3.0103;FS=14.431;MLEAC=1;MLEAF=0.500;MQ=44.00;MQRankSum=0.000;QD=14.37;ReadPosRankSum=0.754;SOR=0.940	GT:AD:DP:GQ:PL	0/1:23,41:64:99:948,0,432
3L	9902494	.	T	A	963.77	.	AC=1;AF=0.500;AN=2;BaseQRankSum=-0.878;ClippingRankSum=0.000;DP=65;ExcessHet=3.0103;FS=21.006;MLEAC=1;MLEAF=0.500;MQ=44.00;MQRankSum=0.000;QD=14.83;ReadPosRankSum=-2.180;SOR=1.240	GT:AD:DP:GQ:PL	0/1:22,43:65:99:992,0,414
3L	9902750	.	GAAAA	G	1229.73	.	AC=1;AF=0.500;AN=2;BaseQRankSum=0.077;ClippingRankSum=0.000;DP=58;ExcessHet=3.0103;FS=5.393;MLEAC=1;MLEAF=0.500;MQ=43.48;MQRankSum=1.640;QD=21.57;ReadPosRankSum=-0.887;SOR=0.731	GT:AD:DP:GQ:PL	0/1:25,32:57:99:1267,0,1150
3L	9903094	.	A	T	955.77	.	AC=1;AF=0.500;AN=2;BaseQRankSum=3.530;ClippingRankSum=0.000;DP=58;ExcessHet=3.0103;FS=0.000;MLEAC=1;MLEAF=0.500;MQ=44.00;MQRankSum=0.000;QD=16.48;ReadPosRankSum=-1.546;SOR=0.830	GT:AD:DP:GQ:PL	0/1:17,41:58:99:984,0,288
3L	9903166	.	G	C	837.77	.	AC=1;AF=0.500;AN=2;BaseQRankSum=-1.077;ClippingRankSum=0.000;DP=56;ExcessHet=3.0103;FS=1.128;MLEAC=1;MLEAF=0.500;MQ=43.87;MQRankSum=-0.593;QD=14.96;ReadPosRankSum=-0.114;SOR=0.495	GT:AD:DP:GQ:PL	0/1:16,40:56:99:866,0,242
3L	9903384	.	A	T	873.77	.	AC=1;AF=0.500;AN=2;BaseQRankSum=0.883;ClippingRankSum=0.000;DP=54;ExcessHet=3.0103;FS=1.136;MLEAC=1;MLEAF=0.500;MQ=44.00;MQRankSum=0.000;QD=16.18;ReadPosRankSum=-0.202;SOR=0.495	GT:AD:DP:GQ:PL	0/1:16,38:54:99:902,0,277
3L	9903419	.	G	A	802.77	.	AC=1;AF=0.500;AN=2;BaseQRankSum=-1.640;ClippingRankSum=0.000;DP=53;ExcessHet=3.0103;FS=0.000;MLEAC=1;MLEAF=0.500;MQ=44.00;MQRankSum=0.000;QD=15.44;ReadPosRankSum=-0.031;SOR=0.730	GT:AD:DP:GQ:PL	0/1:15,37:52:99:831,0,244
3L	9903432	.	C	G	830.77	.	AC=1;AF=0.500;AN=2;BaseQRankSum=-0.790;ClippingRankSum=0.000;DP=58;ExcessHet=3.0103;FS=1.069;MLEAC=1;MLEAF=0.500;MQ=44.00;MQRankSum=0.000;QD=14.32;ReadPosRankSum=1.981;SOR=0.461	GT:AD:DP:GQ:PL	0/1:20,38:58:99:859,0,394
3L	9903453	.	A	G	657.77	.	AC=1;AF=0.500;AN=2;BaseQRankSum=-0.331;ClippingRankSum=0.000;DP=52;ExcessHet=3.0103;FS=1.132;MLEAC=1;MLEAF=0.500;MQ=44.00;MQRankSum=0.000;QD=12.90;ReadPosRankSum=-0.492;SOR=0.475	GT:AD:DP:GQ:PL	0/1:19,32:51:99:686,0,378
3L	9904154	.	A	T	715.77	.	AC=1;AF=0.500;AN=2;BaseQRankSum=-2.297;ClippingRankSum=0.000;DP=42;ExcessHet=3.0103;FS=0.000;MLEAC=1;MLEAF=0.500;MQ=44.00;MQRankSum=0.000;QD=17.04;ReadPosRankSum=-0.759;SOR=0.957	GT:AD:DP:GQ:PL	0/1:10,32:42:99:744,0,159
3L	9904358	.	C	T	1282.77	.	AC=1;AF=0.500;AN=2;BaseQRankSum=1.364;ClippingRankSum=0.000;DP=57;ExcessHet=3.0103;FS=0.000;MLEAC=1;MLEAF=0.500;MQ=44.00;MQRankSum=0.000;QD=22.91;ReadPosRankSum=1.724;SOR=0.639	GT:AD:DP:GQ:PL	0/1:22,34:56:99:1311,0,1012
3L	9904360	.	T	G	1275.77	.	AC=1;AF=0.500;AN=2;BaseQRankSum=-0.846;ClippingRankSum=0.000;DP=56;ExcessHet=3.0103;FS=0.000;MLEAC=1;MLEAF=0.500;MQ=44.00;MQRankSum=0.000;QD=23.20;ReadPosRankSum=1.697;SOR=0.698	GT:AD:DP:GQ:PL	0/1:22,33:55:99:1304,0,1015
3L	9904470	.	T	G	1342.77	.	AC=1;AF=0.500;AN=2;BaseQRankSum=0.716;ClippingRankSum=0.000;DP=61;ExcessHet=3.0103;FS=14.456;MLEAC=1;MLEAF=0.500;MQ=43.75;MQRankSum=-0.782;QD=22.38;ReadPosRankSum=1.210;SOR=0.736	GT:AD:DP:GQ:PL	0/1:24,36:60:99:1371,0,974
3L	9904474	.	A	G	1300.77	.	AC=1;AF=0.500;AN=2;BaseQRankSum=-1.211;ClippingRankSum=0.000;DP=57;ExcessHet=3.0103;FS=9.871;MLEAC=1;MLEAF=0.500;MQ=43.73;MQRankSum=-0.768;QD=23.23;ReadPosRankSum=1.092;SOR=0.595	GT:AD:DP:GQ:PL	0/1:22,34:56:99:1329,0,954
3L	9904518	.	G	A	794.77	.	AC=1;AF=0.500;AN=2;BaseQRankSum=1.702;ClippingRankSum=0.000;DP=55;ExcessHet=3.0103;FS=13.598;MLEAC=1;MLEAF=0.500;MQ=43.96;MQRankSum=-0.659;QD=14.45;ReadPosRankSum=-1.597;SOR=0.811	GT:AD:DP:GQ:PL	0/1:18,37:55:99:823,0,322
3L	9904540	.	T	TA	1088.73	.	AC=1;AF=0.500;AN=2;BaseQRankSum=-1.121;ClippingRankSum=0.000;DP=53;ExcessHet=3.0103;FS=11.123;MLEAC=1;MLEAF=0.500;MQ=43.96;MQRankSum=-0.616;QD=20.54;ReadPosRankSum=-0.494;SOR=0.840	GT:AD:DP:GQ:PL	0/1:16,37:53:99:1126,0,308
3L	9904553	.	G	A	731.77	.	AC=1;AF=0.500;AN=2;BaseQRankSum=0.160;ClippingRankSum=0.000;DP=49;ExcessHet=3.0103;FS=14.729;MLEAC=1;MLEAF=0.500;MQ=43.96;MQRankSum=-0.663;QD=15.25;ReadPosRankSum=1.106;SOR=1.284	GT:AD:DP:GQ:PL	0/1:16,32:48:99:760,0,300
3L	9904628	.	A	T	629.77	.	AC=1;AF=0.500;AN=2;BaseQRankSum=0.313;ClippingRankSum=0.000;DP=43;ExcessHet=3.0103;FS=5.110;MLEAC=1;MLEAF=0.500;MQ=43.95;MQRankSum=-0.645;QD=14.65;ReadPosRankSum=-0.662;SOR=0.193	GT:AD:DP:GQ:PL	0/1:14,29:43:99:658,0,238
3L	9904685	.	A	G	1161.77	.	AC=1;AF=0.500;AN=2;BaseQRankSum=0.061;ClippingRankSum=0.000;DP=51;ExcessHet=3.0103;FS=10.240;MLEAC=1;MLEAF=0.500;MQ=43.96;MQRankSum=-0.867;QD=22.78;ReadPosRankSum=0.758;SOR=0.141	GT:AD:DP:GQ:PL	0/1:23,28:51:99:1190,0,1180
3L	9904692	.	C	T	1329.77	.	AC=1;AF=0.500;AN=2;BaseQRankSum=0.539;ClippingRankSum=0.000;DP=56;ExcessHet=3.0103;FS=15.371;MLEAC=1;MLEAF=0.500;MQ=43.97;MQRankSum=-0.799;QD=23.75;ReadPosRankSum=-0.317;SOR=0.657	GT:AD:DP:GQ:PL	0/1:23,33:56:99:1358,0,1176
3L	9904694	.	G	A	1329.77	.	AC=1;AF=0.500;AN=2;BaseQRankSum=2.481;ClippingRankSum=0.000;DP=57;ExcessHet=3.0103;FS=14.882;MLEAC=1;MLEAF=0.500;MQ=43.97;MQRankSum=-0.787;QD=23.33;ReadPosRankSum=-0.578;SOR=0.539	GT:AD:DP:GQ:PL	0/1:23,34:57:99:1358,0,1176
3L	9904697	.	A	AATT	1404.73	.	AC=1;AF=0.500;AN=2;BaseQRankSum=0.601;ClippingRankSum=0.000;DP=57;ExcessHet=3.0103;FS=14.882;MLEAC=1;MLEAF=0.500;MQ=43.97;MQRankSum=-0.787;QD=24.64;ReadPosRankSum=-0.757;SOR=0.539	GT:AD:DP:GQ:PL	0/1:23,34:57:99:1442,0,1170
3L	9904698	.	C	T	1413.77	.	AC=1;AF=0.500;AN=2;BaseQRankSum=3.168;ClippingRankSum=0.000;DP=58;ExcessHet=3.0103;FS=12.447;MLEAC=1;MLEAF=0.500;MQ=43.97;MQRankSum=-0.775;QD=24.38;ReadPosRankSum=-0.922;SOR=0.429	GT:AD:DP:GQ:PL	0/1:23,35:58:99:1442,0,1170
3L	9905132	.	C	G	1500.77	.	AC=1;AF=0.500;AN=2;BaseQRankSum=-0.596;ClippingRankSum=0.000;DP=65;ExcessHet=3.0103;FS=0.972;MLEAC=1;MLEAF=0.500;MQ=43.97;MQRankSum=-0.785;QD=23.09;ReadPosRankSum=-0.353;SOR=0.915	GT:AD:DP:GQ:PL	0/1:26,39:65:99:1529,0,1187
3L	9905136	.	T	C	1474.77	.	AC=1;AF=0.500;AN=2;BaseQRankSum=0.015;ClippingRankSum=0.000;DP=62;ExcessHet=3.0103;FS=1.011;MLEAC=1;MLEAF=0.500;MQ=43.97;MQRankSum=-0.789;QD=23.79;ReadPosRankSum=-0.864;SOR=0.970	GT:AD:DP:GQ:PL	0/1:25,37:62:99:1503,0,1165
3L	9905138	.	G	A	1449.77	.	AC=1;AF=0.500;AN=2;BaseQRankSum=-0.703;ClippingRankSum=0.000;DP=62;ExcessHet=3.0103;FS=1.011;MLEAC=1;MLEAF=0.500;MQ=43.97;MQRankSum=-0.789;QD=23.38;ReadPosRankSum=-1.097;SOR=0.970	GT:AD:DP:GQ:PL	0/1:25,37:62:99:1478,0,1168
3L	9905203	.	G	C	863.77	.	AC=1;AF=0.500;AN=2;BaseQRankSum=-0.558;ClippingRankSum=0.000;DP=60;ExcessHet=3.0103;FS=0.000;MLEAC=1;MLEAF=0.500;MQ=43.68;MQRankSum=-1.683;QD=14.40;ReadPosRankSum=2.109;SOR=0.698	GT:AD:DP:GQ:PL	0/1:21,39:60:99:892,0,406
3L	9905232	.	T	C	774.77	.	AC=1;AF=0.500;AN=2;BaseQRankSum=-0.509;ClippingRankSum=0.000;DP=55;ExcessHet=3.0103;FS=4.232;MLEAC=1;MLEAF=0.500;MQ=43.65;MQRankSum=-1.603;QD=14.09;ReadPosRankSum=2.661;SOR=0.268	GT:AD:DP:GQ:PL	0/1:18,37:55:99:803,0,318
3L	9905755	.	A	T	1924.77	.	AC=1;AF=0.500;AN=2;BaseQRankSum=0.688;ClippingRankSum=0.000;DP=73;ExcessHet=3.0103;FS=4.940;MLEAC=1;MLEAF=0.500;MQ=43.75;MQRankSum=-1.475;QD=26.73;ReadPosRankSum=-0.082;SOR=0.358	GT:AD:DP:GQ:PL	0/1:25,47:72:99:1953,0,1013
3L	9905756	.	A	T	1924.77	.	AC=1;AF=0.500;AN=2;BaseQRankSum=-0.865;ClippingRankSum=0.000;DP=75;ExcessHet=3.0103;FS=6.577;MLEAC=1;MLEAF=0.500;MQ=43.75;MQRankSum=-1.444;QD=26.01;ReadPosRankSum=-0.270;SOR=0.477	GT:AD:DP:GQ:PL	0/1:25,49:74:99:1953,0,1013
3L	9905821	.	T	A	1124.77	.	AC=1;AF=0.500;AN=2;BaseQRankSum=0.326;ClippingRankSum=0.000;DP=76;ExcessHet=3.0103;FS=5.043;MLEAC=1;MLEAF=0.500;MQ=43.78;MQRankSum=-1.188;QD=15.00;ReadPosRankSum=1.464;SOR=0.290	GT:AD:DP:GQ:PL	0/1:24,51:75:99:1153,0,432
3L	9906050	.	CGTGTGTGT	C	1048.73	.	AC=1;AF=0.500;AN=2;BaseQRankSum=-0.524;ClippingRankSum=0.000;DP=43;ExcessHet=3.0103;FS=3.398;MLEAC=1;MLEAF=0.500;MQ=43.91;MQRankSum=1.625;QD=27.60;ReadPosRankSum=-0.371;SOR=1.532	GT:AD:DP:GQ:PL	0/1:11,27:38:99:1086,0,833
3L	9906359	.	C	A	558.77	.	AC=1;AF=0.500;AN=2;BaseQRankSum=0.497;ClippingRankSum=0.000;DP=39;ExcessHet=3.0103;FS=4.973;MLEAC=1;MLEAF=0.500;MQ=43.90;MQRankSum=1.390;QD=14.33;ReadPosRankSum=1.736;SOR=1.609	GT:AD:DP:GQ:PL	0/1:14,25:39:99:587,0,271
3L	9906452	.	T	A	1376.77	.	AC=1;AF=0.500;AN=2;BaseQRankSum=0.855;ClippingRankSum=0.000;DP=50;ExcessHet=3.0103;FS=1.249;MLEAC=1;MLEAF=0.500;MQ=43.70;MQRankSum=0.184;QD=27.54;ReadPosRankSum=0.866;SOR=1.022	GT:AD:DP:GQ:PL	0/1:14,36:50:99:1405,0,487
3L	9906464	.	G	T	1319.77	.	AC=1;AF=0.500;AN=2;BaseQRankSum=-0.888;ClippingRankSum=0.000;DP=48;ExcessHet=3.0103;FS=2.772;MLEAC=1;MLEAF=0.500;MQ=43.69;MQRankSum=0.135;QD=27.50;ReadPosRankSum=2.078;SOR=1.244	GT:AD:DP:GQ:PL	0/1:14,34:48:99:1348,0,494
3L	9906490	.	A	T	774.77	.	AC=1;AF=0.500;AN=2;BaseQRankSum=-1.616;ClippingRankSum=0.000;DP=54;ExcessHet=3.0103;FS=1.138;MLEAC=1;MLEAF=0.500;MQ=43.76;MQRankSum=-1.173;QD=14.35;ReadPosRankSum=1.921;SOR=0.983	GT:AD:DP:GQ:PL	0/1:17,37:54:99:803,0,312
3L	9906541	.	G	T	936.77	.	AC=1;AF=0.500;AN=2;BaseQRankSum=3.454;ClippingRankSum=0.000;DP=65;ExcessHet=3.0103;FS=0.000;MLEAC=1;MLEAF=0.500;MQ=43.97;MQRankSum=-0.733;QD=14.41;ReadPosRankSum=-0.310;SOR=0.712	GT:AD:DP:GQ:PL	0/1:24,41:65:99:965,0,441
3L	9906976	.	G	A	1149.77	.	AC=1;AF=0.500;AN=2;BaseQRankSum=0.717;ClippingRankSum=0.000;DP=79;ExcessHet=3.0103;FS=3.194;MLEAC=1;MLEAF=0.500;MQ=44.00;MQRankSum=0.000;QD=14.93;ReadPosRankSum=-1.115;SOR=0.704	GT:AD:DP:GQ:PL	0/1:27,50:77:99:1178,0,499
3L	9906998	.	C	A	1831.77	.	AC=1;AF=0.500;AN=2;BaseQRankSum=-0.163;ClippingRankSum=0.000;DP=77;ExcessHet=3.0103;FS=1.939;MLEAC=1;MLEAF=0.500;MQ=44.00;MQRankSum=0.000;QD=23.79;ReadPosRankSum=0.204;SOR=1.022	GT:AD:DP:GQ:PL	0/1:30,47:77:99:1860,0,1378
3L	9907002	.	G	T	1828.77	.	AC=1;AF=0.500;AN=2;BaseQRankSum=0.625;ClippingRankSum=0.000;DP=78;ExcessHet=3.0103;FS=0.000;MLEAC=1;MLEAF=0.500;MQ=44.00;MQRankSum=0.000;QD=23.45;ReadPosRankSum=1.091;SOR=0.706	GT:AD:DP:GQ:PL	0/1:33,45:78:99:1857,0,1407
3L	9907354	.	A	G	846.77	.	AC=1;AF=0.500;AN=2;BaseQRankSum=-1.961;ClippingRankSum=0.000;DP=62;ExcessHet=3.0103;FS=1.035;MLEAC=1;MLEAF=0.500;MQ=43.97;MQRankSum=1.382;QD=13.66;ReadPosRankSum=0.206;SOR=0.495	GT:AD:DP:GQ:PL	0/1:22,40:62:99:875,0,409
3L	9907569	.	TCACTCGGCC	T	1079.73	.	AC=1;AF=0.500;AN=2;BaseQRankSum=0.916;ClippingRankSum=0.000;DP=51;ExcessHet=3.0103;FS=1.253;MLEAC=1;MLEAF=0.500;MQ=43.67;MQRankSum=-0.709;QD=24.54;ReadPosRankSum=0.793;SOR=1.068	GT:AD:DP:GQ:PL	0/1:16,28:44:99:1117,0,587
3L	9907619	.	G	T	1160.77	.	AC=1;AF=0.500;AN=2;BaseQRankSum=0.404;ClippingRankSum=0.000;DP=47;ExcessHet=3.0103;FS=1.174;MLEAC=1;MLEAF=0.500;MQ=43.64;MQRankSum=-0.744;QD=24.70;ReadPosRankSum=-1.040;SOR=0.985	GT:AD:DP:GQ:PL	0/1:18,29:47:99:1189,0,632
3L	9907631	.	A	G	1194.77	.	AC=1;AF=0.500;AN=2;BaseQRankSum=-1.958;ClippingRankSum=0.000;DP=46;ExcessHet=3.0103;FS=0.000;MLEAC=1;MLEAF=0.500;MQ=43.63;MQRankSum=-0.685;QD=25.97;ReadPosRankSum=-2.078;SOR=0.862	GT:AD:DP:GQ:PL	0/1:16,30:46:99:1223,0,694
3L	9907635	.	AG	A	1107.73	.	AC=1;AF=0.500;AN=2;BaseQRankSum=0.754;ClippingRankSum=0.000;DP=47;ExcessHet=3.0103;FS=0.000;MLEAC=1;MLEAF=0.500;MQ=43.64;MQRankSum=-0.744;QD=23.57;ReadPosRankSum=-1.424;SOR=0.687	GT:AD:DP:GQ:PL	0/1:18,29:47:99:1145,0,649
3L	9907669	.	T	C	638.77	.	AC=1;AF=0.500;AN=2;BaseQRankSum=2.040;ClippingRankSum=0.000;DP=53;ExcessHet=3.0103;FS=2.375;MLEAC=1;MLEAF=0.500;MQ=43.68;MQRankSum=-0.872;QD=12.05;ReadPosRankSum=0.527;SOR=0.368	GT:AD:DP:GQ:PL	0/1:24,29:53:99:667,0,495
3L	9907727	.	T	C	580.77	.	AC=1;AF=0.500;AN=2;BaseQRankSum=-0.841;ClippingRankSum=0.000;DP=50;ExcessHet=3.0103;FS=1.088;MLEAC=1;MLEAF=0.500;MQ=44.00;MQRankSum=0.000;QD=11.62;ReadPosRankSum=-1.619;SOR=0.515	GT:AD:DP:GQ:PL	0/1:21,29:50:99:609,0,430
3L	9907862	.	A	G	781.77	.	AC=1;AF=0.500;AN=2;BaseQRankSum=-0.760;ClippingRankSum=0.000;DP=56;ExcessHet=3.0103;FS=3.991;MLEAC=1;MLEAF=0.500;MQ=43.63;MQRankSum=-1.191;QD=13.96;ReadPosRankSum=0.669;SOR=0.510	GT:AD:DP:GQ:PL	0/1:18,38:56:99:810,0,308
3L	9908212	.	T	TAA	1535.73	.	AC=2;AF=1.00;AN=2;BaseQRankSum=0.590;ClippingRankSum=0.000;DP=41;ExcessHet=3.0103;FS=4.314;MLEAC=1;MLEAF=0.500;MQ=43.07;MQRankSum=-0.501;QD=23.16;ReadPosRankSum=-1.101;SOR=1.250	GT:AD:DP:GQ:PL	1/1:1,38:39:68:1565,68,0
3L	9908222	.	C	A	1852.77	.	AC=2;AF=1.00;AN=2;BaseQRankSum=1.716;ClippingRankSum=0.000;DP=45;ExcessHet=3.0103;FS=3.979;MLEAC=2;MLEAF=1.00;MQ=42.94;MQRankSum=-0.579;QD=28.18;ReadPosRankSum=-1.432;SOR=0.982	GT:AD:DP:GQ:PL	1/1:1,44:45:84:1881,84,0
3L	9908226	.	T	C	1885.77	.	AC=2;AF=1.00;AN=2;BaseQRankSum=1.234;ClippingRankSum=0.000;DP=46;ExcessHet=3.0103;FS=3.840;MLEAC=2;MLEAF=1.00;MQ=42.96;MQRankSum=-0.571;QD=29.74;ReadPosRankSum=-1.439;SOR=0.884	GT:AD:DP:GQ:PL	1/1:1,45:46:87:1914,87,0
3L	9908326	.	G	A	396.77	.	AC=1;AF=0.500;AN=2;BaseQRankSum=2.558;ClippingRankSum=0.000;DP=47;ExcessHet=3.0103;FS=1.119;MLEAC=1;MLEAF=0.500;MQ=43.74;MQRankSum=-0.154;QD=8.44;ReadPosRankSum=-0.259;SOR=0.507	GT:AD:DP:GQ:PL	0/1:27,20:47:99:425,0,558
3L	9908344	.	G	A	402.77	.	AC=1;AF=0.500;AN=2;BaseQRankSum=2.942;ClippingRankSum=0.000;DP=47;ExcessHet=3.0103;FS=1.134;MLEAC=1;MLEAF=0.500;MQ=43.92;MQRankSum=1.261;QD=8.57;ReadPosRankSum=-1.067;SOR=0.838	GT:AD:DP:GQ:PL	0/1:27,20:47:99:431,0,570
3L	9908509	.	C	T	1446.77	.	AC=2;AF=1.00;AN=2;DP=54;ExcessHet=3.0103;FS=0.000;MLEAC=2;MLEAF=1.00;MQ=43.53;QD=26.79;SOR=1.022	GT:AD:DP:GQ:PL	1/1:0,54:54:99:1475,161,0
3L	9908539	.	G	A	1224.77	.	AC=1;AF=0.500;AN=2;BaseQRankSum=1.331;ClippingRankSum=0.000;DP=60;ExcessHet=3.0103;FS=3.586;MLEAC=1;MLEAF=0.500;MQ=43.54;MQRankSum=2.720;QD=20.41;ReadPosRankSum=-1.023;SOR=0.784	GT:AD:DP:GQ:PL	0/1:28,32:60:99:1253,0,1069
3L	9908540	.	C	A	1224.77	.	AC=1;AF=0.500;AN=2;BaseQRankSum=-1.098;ClippingRankSum=0.000;DP=60;ExcessHet=3.0103;FS=3.586;MLEAC=1;MLEAF=0.500;MQ=43.54;MQRankSum=2.720;QD=20.41;ReadPosRankSum=-0.993;SOR=0.784	GT:AD:DP:GQ:PL	0/1:28,32:60:99:1253,0,1069
3L	9908575	.	TGC	T	930.73	.	AC=1;AF=0.500;AN=2;BaseQRankSum=0.282;ClippingRankSum=0.000;DP=57;ExcessHet=3.0103;FS=1.050;MLEAC=1;MLEAF=0.500;MQ=43.59;MQRankSum=-1.928;QD=17.90;ReadPosRankSum=0.257;SOR=0.874	GT:AD:DP:GQ:PL	0/1:27,25:52:99:968,0,1059
3L	9908579	.	CGCGTGT	C	1018.73	.	AC=1;AF=0.500;AN=2;BaseQRankSum=-1.665;ClippingRankSum=0.000;DP=56;ExcessHet=3.0103;FS=1.067;MLEAC=1;MLEAF=0.500;MQ=43.61;MQRankSum=1.887;QD=19.22;SOR=0.491	GT:AD:DP:GQ:PL	0/1:26,27:53:99:1056,0,1010
3L	9908595	.	T	A	990.77	.	AC=1;AF=0.500;AN=2;BaseQRankSum=-0.501;ClippingRankSum=0.000;DP=58;ExcessHet=3.0103;FS=2.244;MLEAC=1;MLEAF=0.500;MQ=43.63;MQRankSum=-1.907;QD=17.69;ReadPosRankSum=0.205;SOR=1.035	GT:AD:DP:GQ:PL	0/1:29,27:56:99:1019,0,1103
3L	9908689	.	A	T	296.77	.	AC=1;AF=0.500;AN=2;BaseQRankSum=-2.236;ClippingRankSum=0.000;DP=42;ExcessHet=3.0103;FS=1.206;MLEAC=1;MLEAF=0.500;MQ=43.81;MQRankSum=-2.494;QD=7.07;ReadPosRankSum=-0.989;SOR=0.967	GT:AD:DP:GQ:PL	0/1:25,17:42:99:325,0,576
3L	9908742	.	A	T	786.77	.	AC=1;AF=0.500;AN=2;BaseQRankSum=0.381;ClippingRankSum=0.000;DP=62;ExcessHet=3.0103;FS=2.127;MLEAC=1;MLEAF=0.500;MQ=42.44;MQRankSum=5.483;QD=12.69;ReadPosRankSum=-0.790;SOR=0.558	GT:AD:DP:GQ:PL	0/1:25,37:62:99:815,0,902
3L	9908765	.	A	G	888.77	.	AC=1;AF=0.500;AN=2;BaseQRankSum=-3.284;ClippingRankSum=0.000;DP=67;ExcessHet=3.0103;FS=0.969;MLEAC=1;MLEAF=0.500;MQ=42.53;MQRankSum=-6.254;QD=13.27;ReadPosRankSum=1.413;SOR=0.885	GT:AD:DP:GQ:PL	0/1:43,24:67:99:917,0,1772
3L	9908768	.	A	T	891.77	.	AC=1;AF=0.500;AN=2;BaseQRankSum=0.157;ClippingRankSum=0.000;DP=68;ExcessHet=3.0103;FS=2.052;MLEAC=1;MLEAF=0.500;MQ=42.55;MQRankSum=-6.095;QD=13.11;ReadPosRankSum=0.935;SOR=0.963	GT:AD:DP:GQ:PL	0/1:43,25:68:99:920,0,1730
3L	9908777	.	GT	G	963.73	.	AC=1;AF=0.500;AN=2;BaseQRankSum=-2.943;ClippingRankSum=0.000;DP=68;ExcessHet=3.0103;FS=2.052;MLEAC=1;MLEAF=0.500;MQ=42.55;MQRankSum=-6.095;QD=14.17;ReadPosRankSum=0.025;SOR=0.963	GT:AD:DP:GQ:PL	0/1:43,25:68:99:1001,0,1766
3L	9908783	.	AT	A	927.73	.	AC=1;AF=0.500;AN=2;BaseQRankSum=-0.236;ClippingRankSum=0.000;DP=68;ExcessHet=3.0103;FS=2.071;MLEAC=1;MLEAF=0.500;MQ=42.73;MQRankSum=-6.122;QD=13.64;ReadPosRankSum=-1.036;SOR=1.022	GT:AD:DP:GQ:PL	0/1:42,26:68:99:965,0,1685
3L	9908787	.	TTG	T	924.73	.	AC=1;AF=0.500;AN=2;BaseQRankSum=-0.615;ClippingRankSum=0.000;DP=68;ExcessHet=3.0103;FS=2.071;MLEAC=1;MLEAF=0.500;MQ=42.73;MQRankSum=-6.122;QD=13.60;ReadPosRankSum=-2.437;SOR=1.022	GT:AD:DP:GQ:PL	0/1:42,26:68:99:962,0,1727
3L	9908791	.	T	TATG	966.73	.	AC=1;AF=0.500;AN=2;BaseQRankSum=-1.416;ClippingRankSum=0.000;DP=67;ExcessHet=3.0103;FS=0.941;MLEAC=1;MLEAF=0.500;MQ=42.68;MQRankSum=-6.046;QD=14.43;ReadPosRankSum=-1.554;SOR=0.834	GT:AD:DP:GQ:PL	0/1:42,25:67:99:1004,0,1724
3L	9908805	.	A	AT	918.73	.	AC=1;AF=0.500;AN=2;BaseQRankSum=-0.990;ClippingRankSum=0.000;DP=68;ExcessHet=3.0103;FS=0.972;MLEAC=1;MLEAF=0.500;MQ=42.93;MQRankSum=-6.066;QD=13.51;ReadPosRankSum=-1.984;SOR=0.941	GT:AD:DP:GQ:PL	0/1:44,24:68:99:956,0,1769
3L	9908806	.	A	ATC	876.73	.	AC=1;AF=0.500;AN=2;BaseQRankSum=-1.763;ClippingRankSum=0.000;DP=69;ExcessHet=3.0103;FS=0.936;MLEAC=1;MLEAF=0.500;MQ=42.95;MQRankSum=-5.903;QD=12.71;ReadPosRankSum=-2.435;SOR=0.839	GT:AD:DP:GQ:PL	0/1:44,25:69:99:914,0,1772
3L	9908830	.	T	C	953.77	.	AC=1;AF=0.500;AN=2;BaseQRankSum=1.333;ClippingRankSum=0.000;DP=67;ExcessHet=3.0103;FS=5.176;MLEAC=1;MLEAF=0.500;MQ=43.03;MQRankSum=5.149;QD=14.24;ReadPosRankSum=2.484;SOR=0.275	GT:AD:DP:GQ:PL	0/1:23,44:67:99:982,0,786
3L	9908834	.	G	C	2642.77	.	AC=2;AF=1.00;AN=2;DP=71;ExcessHet=3.0103;FS=0.000;MLEAC=2;MLEAF=1.00;MQ=43.09;QD=31.19;SOR=0.904	GT:AD:DP:GQ:PL	1/1:0,71:71:99:2671,213,0
3L	9908991	.	AT	A	769.73	.	AC=1;AF=0.500;AN=2;BaseQRankSum=-1.207;ClippingRankSum=0.000;DP=63;ExcessHet=3.0103;FS=1.058;MLEAC=1;MLEAF=0.500;MQ=43.58;MQRankSum=-2.231;QD=12.62;ReadPosRankSum=0.000;SOR=0.493	GT:AD:DP:GQ:PL	0/1:38,23:61:99:807,0,1379
3L	9908997	.	T	C	799.77	.	AC=1;AF=0.500;AN=2;BaseQRankSum=-3.057;ClippingRankSum=0.000;DP=64;ExcessHet=3.0103;FS=0.996;MLEAC=1;MLEAF=0.500;MQ=43.56;MQRankSum=-1.844;QD=12.69;ReadPosRankSum=0.496;SOR=0.478	GT:AD:DP:GQ:PL	0/1:39,24:63:99:828,0,1478
3L	9909031	.	CA	C	2326.73	.	AC=2;AF=1.00;AN=2;DP=53;ExcessHet=3.0103;FS=0.000;MLEAC=2;MLEAF=1.00;MQ=43.25;QD=27.58;SOR=0.770	GT:AD:DP:GQ:PL	1/1:0,52:52:99:2364,159,0
3L	9909034	.	A	ATTG	2408.73	.	AC=2;AF=1.00;AN=2;DP=53;ExcessHet=3.0103;FS=0.000;MLEAC=2;MLEAF=1.00;MQ=43.11;QD=29.81;SOR=0.853	GT:AD:DP:GQ:PL	1/1:0,52:52:99:2446,165,0
3L	9909093	.	A	G	1673.77	.	AC=2;AF=1.00;AN=2;DP=63;ExcessHet=3.0103;FS=0.000;MLEAC=2;MLEAF=1.00;MQ=42.96;QD=27.00;SOR=0.758	GT:AD:DP:GQ:PL	1/1:0,62:62:99:1702,186,0
3L	9909204	.	T	A	1476.77	.	AC=2;AF=1.00;AN=2;DP=54;ExcessHet=3.0103;FS=0.000;MLEAC=2;MLEAF=1.00;MQ=42.88;QD=27.35;SOR=0.846	GT:AD:DP:GQ:PL	1/1:0,54:54:99:1505,162,0
3L	9909283	.	C	A	2747.77	.	AC=2;AF=1.00;AN=2;DP=64;ExcessHet=3.0103;FS=0.000;MLEAC=2;MLEAF=1.00;MQ=40.44;QD=30.57;SOR=1.044	GT:AD:DP:GQ:PL	1/1:0,64:64:99:2776,193,0
3L	9909289	.	A	C	2716.77	.	AC=2;AF=1.00;AN=2;DP=60;ExcessHet=3.0103;FS=0.000;MLEAC=2;MLEAF=1.00;MQ=40.24;QD=35.09;SOR=0.906	GT:AD:DP:GQ:PL	1/1:0,60:60:99:2745,184,0
3L	9909290	.	G	C	2716.77	.	AC=2;AF=1.00;AN=2;DP=59;ExcessHet=3.0103;FS=0.000;MLEAC=2;MLEAF=1.00;MQ=39.96;QD=33.29;SOR=0.871	GT:AD:DP:GQ:PL	1/1:0,59:59:99:2745,184,0
3L	9909293	.	G	A	2656.77	.	AC=2;AF=1.00;AN=2;DP=60;ExcessHet=3.0103;FS=0.000;MLEAC=2;MLEAF=1.00;MQ=40.00;QD=35.55;SOR=0.906	GT:AD:DP:GQ:PL	1/1:0,60:60:99:2685,181,0
3L	9909330	.	A	T	2804.77	.	AC=2;AF=1.00;AN=2;DP=63;ExcessHet=3.0103;FS=0.000;MLEAC=2;MLEAF=1.00;MQ=37.54;QD=30.97;SOR=1.010	GT:AD:DP:GQ:PL	1/1:0,63:63:99:2833,190,0
3L	9909331	.	A	T	2804.77	.	AC=2;AF=1.00;AN=2;DP=63;ExcessHet=3.0103;FS=0.000;MLEAC=2;MLEAF=1.00;MQ=37.54;QD=32.27;SOR=1.010	GT:AD:DP:GQ:PL	1/1:0,63:63:99:2833,190,0
3L	9909334	.	A	C	2761.77	.	AC=2;AF=1.00;AN=2;DP=62;ExcessHet=3.0103;FS=0.000;MLEAC=2;MLEAF=1.00;MQ=37.43;QD=36.44;SOR=1.057	GT:AD:DP:GQ:PL	1/1:0,62:62:99:2790,187,0
3L	9909358	.	T	C	2611.77	.	AC=2;AF=1.00;AN=2;DP=57;ExcessHet=3.0103;FS=0.000;MLEAC=2;MLEAF=1.00;MQ=36.44;QD=33.88;SOR=1.047	GT:AD:DP:GQ:PL	1/1:0,57:57:99:2640,178,0
3L	9909363	.	T	C	2581.77	.	AC=2;AF=1.00;AN=2;DP=58;ExcessHet=3.0103;FS=0.000;MLEAC=2;MLEAF=1.00;MQ=36.27;QD=33.66;SOR=1.085	GT:AD:DP:GQ:PL	1/1:0,58:58:99:2610,175,0
3L	9909371	.	C	A	2626.77	.	AC=2;AF=1.00;AN=2;DP=58;ExcessHet=3.0103;FS=0.000;MLEAC=2;MLEAF=1.00;MQ=36.53;QD=28.51;SOR=0.914	GT:AD:DP:GQ:PL	1/1:0,58:58:99:2655,178,0
3L	9909372	.	C	A	2626.77	.	AC=2;AF=1.00;AN=2;DP=58;ExcessHet=3.0103;FS=0.000;MLEAC=2;MLEAF=1.00;MQ=36.53;QD=32.29;SOR=0.914	GT:AD:DP:GQ:PL	1/1:0,58:58:99:2655,178,0
3L	9909375	.	A	T	2581.77	.	AC=2;AF=1.00;AN=2;DP=58;ExcessHet=3.0103;FS=0.000;MLEAC=2;MLEAF=1.00;MQ=36.53;QD=29.70;SOR=0.914	GT:AD:DP:GQ:PL	1/1:0,58:58:99:2610,175,0
3L	9909378	.	A	T	2581.77	.	AC=2;AF=1.00;AN=2;DP=57;ExcessHet=3.0103;FS=0.000;MLEAC=2;MLEAF=1.00;MQ=36.43;QD=26.07;SOR=0.960	GT:AD:DP:GQ:PL	1/1:0,57:57:99:2610,175,0
3L	9909379	.	T	TTG	2572.73	.	AC=2;AF=1.00;AN=2;DP=57;ExcessHet=3.0103;FS=0.000;MLEAC=2;MLEAF=1.00;MQ=36.43;QD=32.67;SOR=0.960	GT:AD:DP:GQ:PL	1/1:0,57:57:99:2610,175,0
3L	9909380	.	CAAG	C	2585.73	.	AC=2;AF=1.00;AN=2;DP=56;ExcessHet=3.0103;FS=0.000;MLEAC=2;MLEAF=1.00;MQ=36.34;QD=23.74;SOR=0.931	GT:AD:DP:GQ:PL	1/1:0,56:56:99:2623,178,0
3L	9909387	.	A	ATTGC	2668.73	.	AC=2;AF=1.00;AN=2;DP=59;ExcessHet=3.0103;FS=0.000;MLEAC=2;MLEAF=1.00;MQ=36.63;QD=30.28;SOR=0.892	GT:AD:DP:GQ:PL	1/1:0,59:59:99:2706,184,0
3L	9909426	.	GTCATTTC	G	2616.73	.	AC=2;AF=1.00;AN=2;BaseQRankSum=-1.800;ClippingRankSum=0.000;DP=61;ExcessHet=3.0103;FS=0.000;MLEAC=2;MLEAF=1.00;MQ=38.33;MQRankSum=-1.179;QD=26.09;ReadPosRankSum=1.733;SOR=0.280	GT:AD:DP:GQ:PL	1/1:1,60:61:99:2654,142,0
3L	9909435	.	GTT	G	2616.73	.	AC=2;AF=1.00;AN=2;BaseQRankSum=1.715;ClippingRankSum=0.000;DP=62;ExcessHet=3.0103;FS=0.000;MLEAC=2;MLEAF=1.00;MQ=38.39;MQRankSum=-1.161;QD=31.83;ReadPosRankSum=1.079;SOR=0.295	GT:AD:DP:GQ:PL	1/1:1,61:62:99:2654,142,0
3L	9909472	.	A	T	1722.77	.	AC=2;AF=1.00;AN=2;BaseQRankSum=0.358;ClippingRankSum=0.000;DP=66;ExcessHet=3.0103;FS=0.000;MLEAC=2;MLEAF=1.00;MQ=38.83;MQRankSum=-1.073;QD=26.10;ReadPosRankSum=-0.369;SOR=0.322	GT:AD:DP:GQ:PL	1/1:1,65:66:99:1751,153,0
3L	9909489	.	T	G	2783.77	.	AC=2;AF=1.00;AN=2;BaseQRankSum=1.388;ClippingRankSum=0.000;DP=66;ExcessHet=3.0103;FS=0.000;MLEAC=2;MLEAF=1.00;MQ=38.83;MQRankSum=-1.073;QD=34.01;ReadPosRankSum=-1.698;SOR=0.235	GT:AD:DP:GQ:PL	1/1:1,65:66:99:2812,153,0
3L	9909492	.	G	A	880.77	.	AC=1;AF=0.500;AN=2;BaseQRankSum=1.762;ClippingRankSum=0.000;DP=67;ExcessHet=3.0103;FS=2.110;MLEAC=1;MLEAF=0.500;MQ=38.87;MQRankSum=-2.814;QD=13.34;ReadPosRankSum=-1.402;SOR=0.796	GT:AD:DP:GQ:PL	0/1:26,40:66:99:909,0,537
3L	9909498	.	T	A	2795.77	.	AC=2;AF=1.00;AN=2;BaseQRankSum=-0.620;ClippingRankSum=0.000;DP=67;ExcessHet=3.0103;FS=0.000;MLEAC=2;MLEAF=1.00;MQ=39.32;MQRankSum=-1.089;QD=21.66;ReadPosRankSum=-1.490;SOR=0.223	GT:AD:DP:GQ:PL	1/1:1,66:67:99:2824,156,0
3L	9909527	.	G	GTGTAACTA	3067.73	.	AC=2;AF=1.00;AN=2;BaseQRankSum=0.793;ClippingRankSum=0.000;DP=70;ExcessHet=3.0103;FS=0.000;MLEAC=2;MLEAF=1.00;MQ=38.56;MQRankSum=-1.230;QD=33.38;ReadPosRankSum=-0.910;SOR=0.273	GT:AD:DP:GQ:PL	1/1:1,68:69:99:3105,169,0
3L	9909553	.	A	C	2582.77	.	AC=2;AF=1.00;AN=2;BaseQRankSum=1.559;ClippingRankSum=0.000;DP=63;ExcessHet=3.0103;FS=3.369;MLEAC=2;MLEAF=1.00;MQ=37.38;MQRankSum=-1.334;QD=33.53;ReadPosRankSum=0.330;SOR=0.535	GT:AD:DP:GQ:PL	1/1:1,62:63:99:2611,144,0
3L	9909567	.	T	TCTC	2804.73	.	AC=2;AF=1.00;AN=2;BaseQRankSum=-0.809;ClippingRankSum=0.000;DP=63;ExcessHet=3.0103;FS=3.222;MLEAC=2;MLEAF=1.00;MQ=37.36;MQRankSum=-1.182;QD=33.41;ReadPosRankSum=0.936;SOR=0.428	GT:AD:DP:GQ:PL	1/1:1,62:63:99:2842,154,0
3L	9909568	.	GTTTTTT	G	3230.73	.	AC=2;AF=1.00;AN=2;BaseQRankSum=-1.271;ClippingRankSum=0.000;DP=62;ExcessHet=3.0103;FS=3.300;MLEAC=2;MLEAF=1.00;MQ=37.32;MQRankSum=-1.172;QD=25.70;ReadPosRankSum=1.090;SOR=0.485	GT:AD:DP:GQ:PL	1/1:1,61:62:99:3268,181,0
3L	9909575	.	T	TACAAAATAAC	3202.73	.	AC=2;AF=1.00;AN=2;BaseQRankSum=-1.758;ClippingRankSum=0.000;DP=62;ExcessHet=3.0103;FS=3.300;MLEAC=2;MLEAF=1.00;MQ=37.32;MQRankSum=-1.172;QD=34.40;ReadPosRankSum=1.342;SOR=0.485	GT:AD:DP:GQ:PL	1/1:1,61:62:99:3240,178,0
3L	9909582	.	T	C	3166.77	.	AC=2;AF=1.00;AN=2;DP=70;ExcessHet=3.0103;FS=0.000;MLEAC=2;MLEAF=1.00;MQ=38.06;QD=30.44;SOR=0.874	GT:AD:DP:GQ:PL	1/1:0,70:70:99:3195,214,0
3L	9909597	.	G	T	3213.77	.	AC=2;AF=1.00;AN=2;DP=72;ExcessHet=3.0103;FS=0.000;MLEAC=2;MLEAF=1.00;MQ=38.50;QD=29.92;SOR=0.807	GT:AD:DP:GQ:PL	1/1:0,72:72:99:3242,220,0
3L	9909603	.	A	T	3078.77	.	AC=2;AF=1.00;AN=2;DP=68;ExcessHet=3.0103;FS=0.000;MLEAC=2;MLEAF=1.00;MQ=38.61;QD=28.04;SOR=0.880	GT:AD:DP:GQ:PL	1/1:0,68:68:99:3107,211,0
3L	9909631	.	T	C	965.77	.	AC=1;AF=0.500;AN=2;BaseQRankSum=-3.203;ClippingRankSum=0.000;DP=74;ExcessHet=3.0103;FS=0.888;MLEAC=1;MLEAF=0.500;MQ=39.61;MQRankSum=-0.460;QD=13.05;ReadPosRankSum=-0.499;SOR=0.588	GT:AD:DP:GQ:PL	0/1:29,45:74:99:994,0,579
3L	9909699	.	G	A	3339.77	.	AC=2;AF=1.00;AN=2;BaseQRankSum=0.257;ClippingRankSum=0.000;DP=78;ExcessHet=3.0103;FS=3.606;MLEAC=2;MLEAF=1.00;MQ=42.27;MQRankSum=-0.951;QD=31.05;ReadPosRankSum=-1.556;SOR=0.694	GT:AD:DP:GQ:PL	1/1:1,77:78:99:3368,193,0
3L	9909704	.	G	A	3288.77	.	AC=2;AF=1.00;AN=2;BaseQRankSum=0.213;ClippingRankSum=0.000;DP=76;ExcessHet=3.0103;FS=3.493;MLEAC=2;MLEAF=1.00;MQ=42.42;MQRankSum=-0.933;QD=27.33;ReadPosRankSum=-1.394;SOR=0.615	GT:AD:DP:GQ:PL	1/1:1,75:76:99:3317,187,0
3L	9909817	.	C	T	2413.77	.	AC=2;AF=1.00;AN=2;BaseQRankSum=1.337;ClippingRankSum=0.000;DP=59;ExcessHet=3.0103;FS=3.085;MLEAC=2;MLEAF=1.00;MQ=43.34;MQRankSum=-0.565;QD=32.90;ReadPosRankSum=-0.563;SOR=0.331	GT:AD:DP:GQ:PL	1/1:1,58:59:99:2442,133,0
3L	9909824	.	A	C	2362.77	.	AC=2;AF=1.00;AN=2;BaseQRankSum=1.527;ClippingRankSum=0.000;DP=58;ExcessHet=3.0103;FS=3.485;MLEAC=2;MLEAF=1.00;MQ=43.44;MQRankSum=-0.492;QD=33.42;ReadPosRankSum=-0.719;SOR=0.621	GT:AD:DP:GQ:PL	1/1:1,57:58:99:2391,130,0
3L	9909889	.	T	A	1599.77	.	AC=2;AF=1.00;AN=2;BaseQRankSum=0.843;ClippingRankSum=0.000;DP=63;ExcessHet=3.0103;FS=3.610;MLEAC=2;MLEAF=1.00;MQ=43.71;MQRankSum=-0.336;QD=25.80;ReadPosRankSum=0.615;SOR=0.707	GT:AD:DP:GQ:PL	1/1:1,61:62:99:1628,159,0
3L	9909912	.	A	G	1509.77	.	AC=2;AF=1.00;AN=2;DP=56;ExcessHet=3.0103;FS=0.000;MLEAC=2;MLEAF=1.00;MQ=43.83;QD=26.96;SOR=0.841	GT:AD:DP:GQ:PL	1/1:0,56:56:99:1538,168,0
3L	9909944	.	A	G	353.77	.	AC=1;AF=0.500;AN=2;BaseQRankSum=1.582;ClippingRankSum=0.000;DP=59;ExcessHet=3.0103;FS=1.043;MLEAC=1;MLEAF=0.500;MQ=43.88;MQRankSum=-1.194;QD=6.10;ReadPosRankSum=0.936;SOR=0.892	GT:AD:DP:GQ:PL	0/1:38,20:58:99:382,0,838
3L	9910421	.	T	C	1457.77	.	AC=2;AF=1.00;AN=2;DP=57;ExcessHet=3.0103;FS=0.000;MLEAC=2;MLEAF=1.00;MQ=43.83;QD=25.57;SOR=0.877	GT:AD:DP:GQ:PL	1/1:0,57:57:99:1486,169,0
3L	9910688	.	C	T	1999.77	.	AC=2;AF=1.00;AN=2;DP=47;ExcessHet=3.0103;FS=0.000;MLEAC=2;MLEAF=1.00;MQ=43.14;QD=34.50;SOR=0.919	GT:AD:DP:GQ:PL	1/1:0,47:47:99:2028,141,0
3L	9910701	.	G	A	2044.77	.	AC=2;AF=1.00;AN=2;DP=48;ExcessHet=3.0103;FS=0.000;MLEAC=2;MLEAF=1.00;MQ=43.15;QD=27.44;SOR=0.963	GT:AD:DP:GQ:PL	1/1:0,48:48:99:2073,144,0
3L	9910829	.	T	TAAAAGCTAGATCCCCATC	2571.73	.	AC=2;AF=1.00;AN=2;DP=49;ExcessHet=3.0103;FS=0.000;MLEAC=2;MLEAF=1.00;MQ=41.78;QD=31.61;SOR=1.085	GT:AD:DP:GQ:PL	1/1:0,46:46:99:2609,174,0
3L	9910848	.	G	A	2491.77	.	AC=2;AF=1.00;AN=2;DP=57;ExcessHet=3.0103;FS=0.000;MLEAC=2;MLEAF=1.00;MQ=41.45;QD=33.09;SOR=0.922	GT:AD:DP:GQ:PL	1/1:0,56:56:99:2520,169,0
3L	9910854	.	T	A	2401.77	.	AC=2;AF=1.00;AN=2;DP=54;ExcessHet=3.0103;FS=0.000;MLEAC=2;MLEAF=1.00;MQ=41.34;QD=28.68;SOR=0.931	GT:AD:DP:GQ:PL	1/1:0,54:54:99:2430,163,0
3L	9910874	.	T	A	2671.77	.	AC=2;AF=1.00;AN=2;DP=59;ExcessHet=3.0103;FS=0.000;MLEAC=2;MLEAF=1.00;MQ=41.61;QD=27.57;SOR=1.123	GT:AD:DP:GQ:PL	1/1:0,59:59:99:2700,181,0
3L	9910880	.	A	ATAT	2605.73	.	AC=2;AF=1.00;AN=2;DP=58;ExcessHet=3.0103;FS=0.000;MLEAC=2;MLEAF=1.00;MQ=41.65;QD=31.69;SOR=1.085	GT:AD:DP:GQ:PL	1/1:0,58:58:99:2643,177,0
3L	9910907	.	A	AG	1785.73	.	AC=2;AF=1.00;AN=2;DP=60;ExcessHet=3.0103;FS=0.000;MLEAC=2;MLEAF=1.00;MQ=42.18;QD=30.27;SOR=0.871	GT:AD:DP:GQ:PL	1/1:0,59:59:99:1823,177,0
3L	9910933	.	T	G	1558.77	.	AC=2;AF=1.00;AN=2;DP=59;ExcessHet=3.0103;FS=0.000;MLEAC=2;MLEAF=1.00;MQ=42.81;QD=26.42;SOR=0.871	GT:AD:DP:GQ:PL	1/1:0,59:59:99:1587,176,0
3L	9911092	.	G	T	445.77	.	AC=1;AF=0.500;AN=2;BaseQRankSum=2.676;ClippingRankSum=0.000;DP=47;ExcessHet=3.0103;FS=0.000;MLEAC=1;MLEAF=0.500;MQ=43.69;MQRankSum=-1.012;QD=9.48;ReadPosRankSum=0.207;SOR=0.622	GT:AD:DP:GQ:PL	0/1:25,22:47:99:474,0,533
3L	9911358	.	C	G	340.77	.	AC=1;AF=0.500;AN=2;BaseQRankSum=0.756;ClippingRankSum=0.000;DP=46;ExcessHet=3.0103;FS=11.369;MLEAC=1;MLEAF=0.500;MQ=44.00;MQRankSum=0.000;QD=7.41;ReadPosRankSum=-0.375;SOR=0.683	GT:AD:DP:GQ:PL	0/1:27,19:46:99:369,0,593
3L	9911421	.	T	C	840.77	.	AC=1;AF=0.500;AN=2;BaseQRankSum=-1.626;ClippingRankSum=0.000;DP=47;ExcessHet=3.0103;FS=9.686;MLEAC=1;MLEAF=0.500;MQ=44.00;MQRankSum=0.000;QD=18.28;ReadPosRankSum=-0.341;SOR=0.096	GT:AD:DP:GQ:PL	0/1:23,23:46:99:869,0,896
3L	9911424	.	A	C	816.77	.	AC=1;AF=0.500;AN=2;BaseQRankSum=-1.185;ClippingRankSum=0.000;DP=46;ExcessHet=3.0103;FS=9.686;MLEAC=1;MLEAF=0.500;MQ=44.00;MQRankSum=0.000;QD=18.15;ReadPosRankSum=0.363;SOR=0.116	GT:AD:DP:GQ:PL	0/1:23,22:45:99:845,0,899
3L	9911440	.	CAAAAA	C	692.73	.	AC=1;AF=0.500;AN=2;BaseQRankSum=-1.721;ClippingRankSum=0.000;DP=40;ExcessHet=3.0103;FS=5.780;MLEAC=1;MLEAF=0.500;MQ=44.00;MQRankSum=0.000;QD=18.72;ReadPosRankSum=0.923;SOR=0.148	GT:AD:DP:GQ:PL	0/1:17,20:37:99:730,0,602
3L	9911492	.	T	A	493.77	.	AC=1;AF=0.500;AN=2;BaseQRankSum=0.594;ClippingRankSum=0.000;DP=44;ExcessHet=3.0103;FS=1.161;MLEAC=1;MLEAF=0.500;MQ=44.00;MQRankSum=0.000;QD=11.48;ReadPosRankSum=1.139;SOR=0.892	GT:AD:DP:GQ:PL	0/1:19,24:43:99:522,0,394
3L	9911584	.	A	AG	938.73	.	AC=1;AF=0.500;AN=2;BaseQRankSum=-0.999;ClippingRankSum=0.000;DP=55;ExcessHet=3.0103;FS=0.000;MLEAC=1;MLEAF=0.500;MQ=44.40;MQRankSum=1.122;QD=17.38;ReadPosRankSum=0.493;SOR=0.811	GT:AD:DP:GQ:PL	0/1:20,34:54:99:976,0,710
3L	9911607	.	G	T	644.77	.	AC=1;AF=0.500;AN=2;BaseQRankSum=-0.029;ClippingRankSum=0.000;DP=53;ExcessHet=3.0103;FS=2.439;MLEAC=1;MLEAF=0.500;MQ=44.42;MQRankSum=-1.039;QD=12.17;ReadPosRankSum=0.557;SOR=0.399	GT:AD:DP:GQ:PL	0/1:34,19:53:99:673,0,1419
3L	9911613	.	C	T	677.77	.	AC=1;AF=0.500;AN=2;BaseQRankSum=0.664;ClippingRankSum=0.000;DP=57;ExcessHet=3.0103;FS=3.858;MLEAC=1;MLEAF=0.500;MQ=44.39;MQRankSum=-1.023;QD=11.89;ReadPosRankSum=0.594;SOR=0.330	GT:AD:DP:GQ:PL	0/1:37,20:57:99:706,0,1443
3L	9911727	.	C	T	353.77	.	AC=1;AF=0.500;AN=2;BaseQRankSum=1.756;ClippingRankSum=0.000;DP=57;ExcessHet=3.0103;FS=5.616;MLEAC=1;MLEAF=0.500;MQ=44.19;MQRankSum=-0.698;QD=6.21;ReadPosRankSum=-0.262;SOR=0.987	GT:AD:DP:GQ:PL	0/1:37,20:57:99:382,0,827
3L	9911885	.	C	A	316.77	.	AC=1;AF=0.500;AN=2;BaseQRankSum=-0.867;ClippingRankSum=0.000;DP=56;ExcessHet=3.0103;FS=1.085;MLEAC=1;MLEAF=0.500;MQ=44.00;MQRankSum=0.000;QD=5.66;ReadPosRankSum=-1.834;SOR=0.665	GT:AD:DP:GQ:PL	0/1:37,19:56:99:345,0,806
3L	9912134	.	A	C	1476.77	.	AC=2;AF=1.00;AN=2;DP=57;ExcessHet=3.0103;FS=0.000;MLEAC=2;MLEAF=1.00;MQ=44.00;QD=25.91;SOR=1.140	GT:AD:DP:GQ:PL	1/1:0,57:57:99:1505,169,0
3L	9912543	.	T	C	1095.77	.	AC=2;AF=1.00;AN=2;DP=40;ExcessHet=3.0103;FS=0.000;MLEAC=2;MLEAF=1.00;MQ=44.00;QD=27.39;SOR=0.793	GT:AD:DP:GQ:PL	1/1:0,40:40:99:1124,120,0
3L	9912616	.	T	TTGTGTG	500.73	.	AC=1;AF=0.500;AN=2;BaseQRankSum=-0.757;ClippingRankSum=0.000;DP=45;ExcessHet=3.0103;FS=7.053;MLEAC=1;MLEAF=0.500;MQ=43.85;MQRankSum=1.309;QD=12.21;ReadPosRankSum=-0.303;SOR=1.187	GT:AD:DP:GQ:PL	0/1:27,14:41:99:538,0,1026
3L	9913024	.	A	T	957.77	.	AC=1;AF=0.500;AN=2;BaseQRankSum=-0.278;ClippingRankSum=0.000;DP=58;ExcessHet=3.0103;FS=5.353;MLEAC=1;MLEAF=0.500;MQ=43.83;MQRankSum=-1.539;QD=16.51;ReadPosRankSum=-0.393;SOR=0.661	GT:AD:DP:GQ:PL	0/1:31,27:58:99:986,0,1438
3L	9913033	.	T	C	875.77	.	AC=1;AF=0.500;AN=2;BaseQRankSum=1.134;ClippingRankSum=0.000;DP=53;ExcessHet=3.0103;FS=7.686;MLEAC=1;MLEAF=0.500;MQ=43.82;MQRankSum=-1.606;QD=16.52;ReadPosRankSum=-0.140;SOR=1.125	GT:AD:DP:GQ:PL	0/1:29,24:53:99:904,0,1389
3L	9913063	.	G	A	460.77	.	AC=1;AF=0.500;AN=2;BaseQRankSum=1.429;ClippingRankSum=0.000;DP=49;ExcessHet=3.0103;FS=10.863;MLEAC=1;MLEAF=0.500;MQ=43.72;MQRankSum=-1.819;QD=9.60;ReadPosRankSum=-1.049;SOR=1.255	GT:AD:DP:GQ:PL	0/1:25,23:48:99:489,0,537
3L	9913285	.	C	CT	215.73	.	AC=1;AF=0.500;AN=2;BaseQRankSum=0.194;ClippingRankSum=0.000;DP=42;ExcessHet=3.0103;FS=1.447;MLEAC=1;MLEAF=0.500;MQ=43.82;MQRankSum=-0.293;QD=6.54;ReadPosRankSum=-1.004;SOR=0.460	GT:AD:DP:GQ:PL	0/1:16,17:33:99:253,0,174
3L	9913333	.	A	T	709.77	.	AC=2;AF=1.00;AN=2;DP=29;ExcessHet=3.0103;FS=0.000;MLEAC=2;MLEAF=1.00;MQ=43.93;QD=24.47;SOR=2.226	GT:AD:DP:GQ:PL	1/1:0,29:29:86:738,86,0
3L	9913507	.	G	A	754.77	.	AC=1;AF=0.500;AN=2;BaseQRankSum=-0.603;ClippingRankSum=0.000;DP=56;ExcessHet=3.0103;FS=0.000;MLEAC=1;MLEAF=0.500;MQ=43.93;MQRankSum=-1.079;QD=13.48;ReadPosRankSum=-0.080;SOR=0.661	GT:AD:DP:GQ:PL	0/1:21,35:56:99:783,0,394
3L	9913719	.	ATCCAGTCATG	A	730.73	.	AC=1;AF=0.500;AN=2;BaseQRankSum=-0.499;ClippingRankSum=0.000;DP=60;ExcessHet=3.0103;FS=2.318;MLEAC=1;MLEAF=0.500;MQ=44.00;MQRankSum=0.000;QD=12.39;ReadPosRankSum=-0.827;SOR=0.552	GT:AD:DP:GQ:PL	0/1:38,21:59:99:768,0,4110
3L	9913813	.	T	C	2365.77	.	AC=2;AF=1.00;AN=2;BaseQRankSum=1.201;ClippingRankSum=0.000;DP=55;ExcessHet=3.0103;FS=3.979;MLEAC=2;MLEAF=1.00;MQ=44.00;MQRankSum=0.000;QD=27.00;ReadPosRankSum=-0.757;SOR=0.970	GT:AD:DP:GQ:PL	1/1:1,54:55:99:2394,124,0
3L	9913815	.	G	C	2365.77	.	AC=2;AF=1.00;AN=2;BaseQRankSum=-0.411;ClippingRankSum=0.000;DP=56;ExcessHet=3.0103;FS=3.865;MLEAC=2;MLEAF=1.00;MQ=44.00;MQRankSum=0.000;QD=30.62;ReadPosRankSum=-0.929;SOR=0.890	GT:AD:DP:GQ:PL	1/1:1,55:56:99:2394,124,0
3L	9913865	.	A	G	1118.77	.	AC=2;AF=1.00;AN=2;BaseQRankSum=-1.548;ClippingRankSum=0.000;DP=45;ExcessHet=3.0103;FS=3.979;MLEAC=2;MLEAF=1.00;MQ=44.00;MQRankSum=0.000;QD=24.86;ReadPosRankSum=-0.193;SOR=0.982	GT:AD:DP:GQ:PL	1/1:1,44:45:99:1147,106,0
3L	9913926	.	AAGG	A	1952.73	.	AC=2;AF=1.00;AN=2;DP=47;ExcessHet=3.0103;FS=0.000;MLEAC=2;MLEAF=1.00;MQ=44.00;QD=34.94;SOR=0.737	GT:AD:DP:GQ:PL	1/1:0,45:45:99:1990,136,0
3L	9913941	.	A	T	1210.77	.	AC=2;AF=1.00;AN=2;DP=46;ExcessHet=3.0103;FS=0.000;MLEAC=2;MLEAF=1.00;MQ=44.00;QD=26.32;SOR=0.780	GT:AD:DP:GQ:PL	1/1:0,46:46:99:1239,138,0
3L	9914002	.	T	C	1136.77	.	AC=2;AF=1.00;AN=2;DP=43;ExcessHet=3.0103;FS=0.000;MLEAC=2;MLEAF=1.00;MQ=44.00;QD=26.44;SOR=0.739	GT:AD:DP:GQ:PL	1/1:0,43:43:99:1165,129,0
3L	9914023	.	T	C	1078.77	.	AC=2;AF=1.00;AN=2;DP=42;ExcessHet=3.0103;FS=0.000;MLEAC=2;MLEAF=1.00;MQ=44.00;QD=25.68;SOR=0.892	GT:AD:DP:GQ:PL	1/1:0,42:42:99:1107,125,0
3L	9914240	.	G	A	860.77	.	AC=1;AF=0.500;AN=2;BaseQRankSum=3.732;ClippingRankSum=0.000;DP=61;ExcessHet=3.0103;FS=15.459;MLEAC=1;MLEAF=0.500;MQ=44.00;MQRankSum=0.000;QD=14.11;ReadPosRankSum=0.884;SOR=1.849	GT:AD:DP:GQ:PL	0/1:22,39:61:99:889,0,404
3L	9914300	.	G	A	1006.77	.	AC=1;AF=0.500;AN=2;BaseQRankSum=-0.908;ClippingRankSum=0.000;DP=56;ExcessHet=3.0103;FS=4.665;MLEAC=1;MLEAF=0.500;MQ=43.97;MQRankSum=-0.508;QD=17.98;ReadPosRankSum=-0.282;SOR=0.840	GT:AD:DP:GQ:PL	0/1:13,43:56:99:1035,0,195
3L	9914311	.	G	T	1016.77	.	AC=1;AF=0.500;AN=2;BaseQRankSum=1.553;ClippingRankSum=0.000;DP=55;ExcessHet=3.0103;FS=2.831;MLEAC=1;MLEAF=0.500;MQ=43.96;MQRankSum=-0.455;QD=18.49;ReadPosRankSum=-0.838;SOR=0.886	GT:AD:DP:GQ:PL	0/1:11,44:55:99:1045,0,106
3L	9914340	.	A	T	1689.77	.	AC=1;AF=0.500;AN=2;BaseQRankSum=0.290;ClippingRankSum=0.000;DP=53;ExcessHet=3.0103;FS=0.000;MLEAC=1;MLEAF=0.500;MQ=43.96;MQRankSum=-0.465;QD=31.88;ReadPosRankSum=-0.494;SOR=0.632	GT:AD:DP:GQ:PL	0/1:11,42:53:99:1718,0,399
3L	9914345	.	G	A	1695.77	.	AC=1;AF=0.500;AN=2;BaseQRankSum=1.846;ClippingRankSum=0.000;DP=54;ExcessHet=3.0103;FS=0.000;MLEAC=1;MLEAF=0.500;MQ=43.96;MQRankSum=-0.490;QD=31.40;ReadPosRankSum=-0.819;SOR=0.776	GT:AD:DP:GQ:PL	0/1:12,42:54:99:1724,0,399
3L	9914519	.	C	G	1106.77	.	AC=1;AF=0.500;AN=2;BaseQRankSum=-1.451;ClippingRankSum=0.000;DP=76;ExcessHet=3.0103;FS=0.000;MLEAC=1;MLEAF=0.500;MQ=43.95;MQRankSum=2.141;QD=14.96;ReadPosRankSum=1.172;SOR=0.643	GT:AD:DP:GQ:PL	0/1:23,51:74:99:1135,0,395
3L	9914521	.	A	T	2821.77	.	AC=2;AF=1.00;AN=2;DP=75;ExcessHet=3.0103;FS=0.000;MLEAC=2;MLEAF=1.00;MQ=43.95;QD=32.85;SOR=0.898	GT:AD:DP:GQ:PL	1/1:0,73:73:99:2850,219,0
3L	9914597	.	A	G	1137.77	.	AC=1;AF=0.500;AN=2;BaseQRankSum=1.826;ClippingRankSum=0.000;DP=75;ExcessHet=3.0103;FS=4.840;MLEAC=1;MLEAF=0.500;MQ=43.75;MQRankSum=2.990;QD=15.17;ReadPosRankSum=0.072;SOR=1.001	GT:AD:DP:GQ:PL	0/1:24,51:75:99:1166,0,404
3L	9914756	.	T	TA	362.73	.	AC=1;AF=0.500;AN=2;BaseQRankSum=-1.498;ClippingRankSum=0.000;DP=76;ExcessHet=3.0103;FS=2.038;MLEAC=1;MLEAF=0.500;MQ=43.96;MQRankSum=-1.262;QD=5.04;ReadPosRankSum=-0.285;SOR=0.460	GT:AD:DP:GQ:PL	0/1:45,27:72:99:400,0,764
3L	9914778	.	T	TAA	3492.73	.	AC=2;AF=1.00;AN=2;DP=79;ExcessHet=3.0103;FS=0.000;MLEAC=2;MLEAF=1.00;MQ=43.96;QD=29.48;SOR=0.941	GT:AD:DP:GQ:PL	1/1:0,79:79:99:3530,253,0
3L	9914791	.	A	C	403.77	.	AC=1;AF=0.500;AN=2;BaseQRankSum=-2.313;ClippingRankSum=0.000;DP=85;ExcessHet=3.0103;FS=4.604;MLEAC=1;MLEAF=0.500;MQ=43.97;MQRankSum=-1.468;QD=4.81;ReadPosRankSum=-0.988;SOR=0.611	GT:AD:DP:GQ:PL	0/1:58,26:84:99:432,0,1335
3L	9914951	.	T	A	853.77	.	AC=1;AF=0.500;AN=2;BaseQRankSum=0.388;ClippingRankSum=0.000;DP=70;ExcessHet=3.0103;FS=0.000;MLEAC=1;MLEAF=0.500;MQ=43.76;MQRankSum=1.052;QD=12.37;ReadPosRankSum=-1.983;SOR=0.703	GT:AD:DP:GQ:PL	0/1:43,26:69:99:882,0,1945
3L	9914972	.	A	G	768.77	.	AC=1;AF=0.500;AN=2;BaseQRankSum=0.863;ClippingRankSum=0.000;DP=70;ExcessHet=3.0103;FS=0.000;MLEAC=1;MLEAF=0.500;MQ=43.83;MQRankSum=1.871;QD=11.14;ReadPosRankSum=-0.098;SOR=0.703	GT:AD:DP:GQ:PL	0/1:45,24:69:99:797,0,2077
3L	9915103	.	G	T	201.77	.	AC=1;AF=0.500;AN=2;BaseQRankSum=0.000;ClippingRankSum=0.000;DP=45;ExcessHet=3.0103;FS=1.387;MLEAC=1;MLEAF=0.500;MQ=43.91;MQRankSum=0.962;QD=4.59;ReadPosRankSum=-1.352;SOR=0.446	GT:AD:DP:GQ:PL	0/1:31,13:44:99:230,0,718
3L	9915112	.	G	GGGGTGT	464.73	.	AC=1;AF=0.500;AN=2;BaseQRankSum=0.667;ClippingRankSum=0.000;DP=45;ExcessHet=3.0103;FS=0.000;MLEAC=1;MLEAF=0.500;MQ=43.79;MQRankSum=0.995;QD=11.07;ReadPosRankSum=-1.280;SOR=0.512	GT:AD:DP:GQ:PL	0/1:29,13:42:99:502,0,1846
3L	9915180	.	C	T	337.77	.	AC=1;AF=0.500;AN=2;BaseQRankSum=1.320;ClippingRankSum=0.000;DP=51;ExcessHet=3.0103;FS=0.000;MLEAC=1;MLEAF=0.500;MQ=42.96;MQRankSum=2.847;QD=6.62;ReadPosRankSum=-0.078;SOR=0.793	GT:AD:DP:GQ:PL	0/1:32,19:51:99:366,0,667
3L	9915197	.	AG	A	1312.73	.	AC=1;AF=0.500;AN=2;BaseQRankSum=-0.387;ClippingRankSum=0.000;DP=55;ExcessHet=3.0103;FS=0.000;MLEAC=1;MLEAF=0.500;MQ=43.02;MQRankSum=-3.015;QD=23.87;ReadPosRankSum=-0.009;SOR=0.839	GT:AD:DP:GQ:PL	0/1:21,34:55:99:1350,0,810
3L	9915203	.	T	C	1321.77	.	AC=1;AF=0.500;AN=2;BaseQRankSum=-2.615;ClippingRankSum=0.000;DP=54;ExcessHet=3.0103;FS=0.000;MLEAC=1;MLEAF=0.500;MQ=43.29;MQRankSum=-2.906;QD=24.48;ReadPosRankSum=0.417;SOR=0.607	GT:AD:DP:GQ:PL	0/1:21,33:54:99:1350,0,810
3L	9915204	.	G	A	1324.77	.	AC=1;AF=0.500;AN=2;BaseQRankSum=2.427;ClippingRankSum=0.000;DP=53;ExcessHet=3.0103;FS=1.082;MLEAC=1;MLEAF=0.500;MQ=43.28;MQRankSum=-2.841;QD=25.00;ReadPosRankSum=0.083;SOR=0.516	GT:AD:DP:GQ:PL	0/1:20,33:53:99:1353,0,779
3L	9915211	.	C	T	1212.77	.	AC=1;AF=0.500;AN=2;BaseQRankSum=1.189;ClippingRankSum=0.000;DP=51;ExcessHet=3.0103;FS=1.090;MLEAC=1;MLEAF=0.500;MQ=43.56;MQRankSum=-2.777;QD=23.78;ReadPosRankSum=0.290;SOR=0.525	GT:AD:DP:GQ:PL	0/1:20,31:51:99:1241,0,746
3L	9915265	.	C	T	725.77	.	AC=1;AF=0.500;AN=2;BaseQRankSum=-1.040;ClippingRankSum=0.000;DP=52;ExcessHet=3.0103;FS=0.000;MLEAC=1;MLEAF=0.500;MQ=43.28;MQRankSum=-3.339;QD=14.23;ReadPosRankSum=-2.236;SOR=0.735	GT:AD:DP:GQ:PL	0/1:16,35:51:99:754,0,258
3L	9915322	.	T	G	1208.77	.	AC=1;AF=0.500;AN=2;BaseQRankSum=-1.853;ClippingRankSum=0.000;DP=46;ExcessHet=3.0103;FS=0.000;MLEAC=1;MLEAF=0.500;MQ=43.01;MQRankSum=-4.142;QD=26.28;ReadPosRankSum=3.215;SOR=0.898	GT:AD:DP:GQ:PL	0/1:15,31:46:99:1237,0,521
3L	9915335	.	A	G	1260.77	.	AC=1;AF=0.500;AN=2;BaseQRankSum=-2.540;ClippingRankSum=0.000;DP=50;ExcessHet=3.0103;FS=0.000;MLEAC=1;MLEAF=0.500;MQ=42.94;MQRankSum=-3.310;QD=25.22;ReadPosRankSum=3.177;SOR=0.861	GT:AD:DP:GQ:PL	0/1:18,32:50:99:1289,0,659
3L	9915341	.	C	T	1344.77	.	AC=1;AF=0.500;AN=2;BaseQRankSum=1.150;ClippingRankSum=0.000;DP=50;ExcessHet=3.0103;FS=1.161;MLEAC=1;MLEAF=0.500;MQ=42.94;MQRankSum=-3.310;QD=26.90;ReadPosRankSum=2.871;SOR=1.010	GT:AD:DP:GQ:PL	0/1:18,32:50:99:1373,0,653
3L	9915344	.	T	A	1428.77	.	AC=1;AF=0.500;AN=2;BaseQRankSum=-0.067;ClippingRankSum=0.000;DP=53;ExcessHet=3.0103;FS=2.481;MLEAC=1;MLEAF=0.500;MQ=42.96;MQRankSum=-3.192;QD=26.96;ReadPosRankSum=2.039;SOR=1.148	GT:AD:DP:GQ:PL	0/1:18,35:53:99:1457,0,647
3L	9915365	.	TTTAAATTCAGTTCCGTTCGCCACGGA	T	1668.73	.	AC=1;AF=0.500;AN=2;BaseQRankSum=0.916;ClippingRankSum=0.000;DP=59;ExcessHet=3.0103;FS=0.000;MLEAC=1;MLEAF=0.500;MQ=43.03;MQRankSum=-3.066;QD=28.28;ReadPosRankSum=-1.312;SOR=0.793	GT:AD:DP:GQ:PL	0/1:19,40:59:99:1706,0,671
3L	9915406	.	T	G	1683.77	.	AC=1;AF=0.500;AN=2;BaseQRankSum=-0.572;ClippingRankSum=0.000;DP=58;ExcessHet=3.0103;FS=0.000;MLEAC=1;MLEAF=0.500;MQ=42.98;MQRankSum=-2.867;QD=29.03;ReadPosRankSum=-2.734;SOR=0.728	GT:AD:DP:GQ:PL	0/1:17,41:58:99:1712,0,587
3L	9915409	.	G	C	1600.77	.	AC=1;AF=0.500;AN=2;BaseQRankSum=-2.276;ClippingRankSum=0.000;DP=57;ExcessHet=3.0103;FS=0.000;MLEAC=1;MLEAF=0.500;MQ=42.96;MQRankSum=-2.939;QD=28.08;ReadPosRankSum=-2.644;SOR=0.783	GT:AD:DP:GQ:PL	0/1:17,40:57:99:1629,0,593
3L	9915445	.	T	C	1395.77	.	AC=1;AF=0.500;AN=2;BaseQRankSum=-3.367;ClippingRankSum=0.000;DP=53;ExcessHet=3.0103;FS=0.000;MLEAC=1;MLEAF=0.500;MQ=43.28;MQRankSum=-3.348;QD=26.34;ReadPosRankSum=0.019;SOR=0.746	GT:AD:DP:GQ:PL	0/1:16,37:53:99:1424,0,468
3L	9915468	.	T	A	1389.77	.	AC=1;AF=0.500;AN=2;BaseQRankSum=-0.050;ClippingRankSum=0.000;DP=54;ExcessHet=3.0103;FS=2.499;MLEAC=1;MLEAF=0.500;MQ=43.56;MQRankSum=-2.625;QD=25.74;ReadPosRankSum=1.370;SOR=1.123	GT:AD:DP:GQ:PL	0/1:17,37:54:99:1418,0,599
3L	9915493	.	G	A	232.77	.	AC=1;AF=0.500;AN=2;BaseQRankSum=1.328;ClippingRankSum=0.000;DP=61;ExcessHet=3.0103;FS=0.000;MLEAC=1;MLEAF=0.500;MQ=43.55;MQRankSum=2.406;QD=3.82;ReadPosRankSum=0.942;SOR=0.793	GT:AD:DP:GQ:PL	0/1:45,16:61:99:261,0,1655
3L	9915552	.	G	T	930.77	.	AC=1;AF=0.500;AN=2;BaseQRankSum=0.659;ClippingRankSum=0.000;DP=70;ExcessHet=3.0103;FS=0.942;MLEAC=1;MLEAF=0.500;MQ=43.61;MQRankSum=2.438;QD=13.30;ReadPosRankSum=0.459;SOR=0.775	GT:AD:DP:GQ:PL	0/1:44,26:70:99:959,0,4408
3L	9915553	.	T	A	930.77	.	AC=1;AF=0.500;AN=2;BaseQRankSum=-2.192;ClippingRankSum=0.000;DP=70;ExcessHet=3.0103;FS=0.942;MLEAC=1;MLEAF=0.500;MQ=43.61;MQRankSum=2.438;QD=13.30;ReadPosRankSum=0.467;SOR=0.775	GT:AD:DP:GQ:PL	0/1:44,26:70:99:959,0,4408
3L	9915562	.	G	T	997.77	.	AC=1;AF=0.500;AN=2;BaseQRankSum=0.434;ClippingRankSum=0.000;DP=70;ExcessHet=3.0103;FS=0.000;MLEAC=1;MLEAF=0.500;MQ=43.61;MQRankSum=1.929;QD=14.25;ReadPosRankSum=0.702;SOR=0.724	GT:AD:DP:GQ:PL	0/1:43,27:70:99:1026,0,4365
3L	9915570	.	T	A	955.77	.	AC=1;AF=0.500;AN=2;BaseQRankSum=1.011;ClippingRankSum=0.000;DP=70;ExcessHet=3.0103;FS=0.000;MLEAC=1;MLEAF=0.500;MQ=43.61;MQRankSum=1.929;QD=13.65;ReadPosRankSum=0.922;SOR=0.724	GT:AD:DP:GQ:PL	0/1:43,27:70:99:984,0,4246
3L	9915746	.	A	T	291.77	.	AC=1;AF=0.500;AN=2;BaseQRankSum=0.721;ClippingRankSum=0.000;DP=46;ExcessHet=3.0103;FS=1.182;MLEAC=1;MLEAF=0.500;MQ=43.91;MQRankSum=1.077;QD=6.34;ReadPosRankSum=-1.423;SOR=0.914	GT:AD:DP:GQ:PL	0/1:30,16:46:99:320,0,684
3L	9915832	.	T	G	652.77	.	AC=1;AF=0.500;AN=2;BaseQRankSum=-0.456;ClippingRankSum=0.000;DP=51;ExcessHet=3.0103;FS=0.000;MLEAC=1;MLEAF=0.500;MQ=43.74;MQRankSum=1.983;QD=12.80;ReadPosRankSum=-0.319;SOR=0.579	GT:AD:DP:GQ:PL	0/1:20,31:51:99:681,0,385
3L	9915850	.	T	C	2037.77	.	AC=2;AF=1.00;AN=2;DP=48;ExcessHet=3.0103;FS=0.000;MLEAC=2;MLEAF=1.00;MQ=43.76;QD=30.78;SOR=0.963	GT:AD:DP:GQ:PL	1/1:0,48:48:99:2066,150,0
3L	9915869	.	G	GTCTGTGTGTGTGTGAT	814.73	.	AC=1;AF=0.500;AN=2;BaseQRankSum=0.409;ClippingRankSum=0.000;DP=52;ExcessHet=3.0103;FS=1.076;MLEAC=1;MLEAF=0.500;MQ=43.78;MQRankSum=-2.386;QD=15.67;ReadPosRankSum=-1.891;SOR=0.927	GT:AD:DP:GQ:PL	0/1:30,22:52:99:852,0,1165
3L	9916041	.	C	G	1895.77	.	AC=2;AF=1.00;AN=2;DP=49;ExcessHet=3.0103;FS=0.000;MLEAC=2;MLEAF=1.00;MQ=43.96;QD=31.81;SOR=1.112	GT:AD:DP:GQ:PL	1/1:0,49:49:99:1924,150,0
3L	9916048	.	T	TC	1249.73	.	AC=1;AF=0.500;AN=2;BaseQRankSum=-0.906;ClippingRankSum=0.000;DP=54;ExcessHet=3.0103;FS=1.096;MLEAC=1;MLEAF=0.500;MQ=43.96;MQRankSum=1.323;QD=23.58;ReadPosRankSum=2.010;SOR=0.941	GT:AD:DP:GQ:PL	0/1:20,33:53:99:1287,0,753
3L	9916050	.	T	A	1258.77	.	AC=1;AF=0.500;AN=2;BaseQRankSum=-0.254;ClippingRankSum=0.000;DP=57;ExcessHet=3.0103;FS=2.283;MLEAC=1;MLEAF=0.500;MQ=43.97;MQRankSum=1.328;QD=22.48;ReadPosRankSum=1.584;SOR=1.032	GT:AD:DP:GQ:PL	0/1:21,35:56:99:1287,0,753
3L	9916094	.	G	A	705.77	.	AC=1;AF=0.500;AN=2;BaseQRankSum=-1.407;ClippingRankSum=0.000;DP=51;ExcessHet=3.0103;FS=0.000;MLEAC=1;MLEAF=0.500;MQ=43.96;MQRankSum=1.375;QD=14.12;ReadPosRankSum=-1.355;SOR=0.646	GT:AD:DP:GQ:PL	0/1:18,32:50:99:734,0,357
3L	9916133	.	C	A	1329.77	.	AC=1;AF=0.500;AN=2;BaseQRankSum=-1.879;ClippingRankSum=0.000;DP=57;ExcessHet=3.0103;FS=0.000;MLEAC=1;MLEAF=0.500;MQ=44.00;MQRankSum=0.000;QD=23.75;ReadPosRankSum=-0.411;SOR=0.751	GT:AD:DP:GQ:PL	0/1:22,34:56:99:1358,0,821
3L	9916134	.	T	G	1329.77	.	AC=1;AF=0.500;AN=2;BaseQRankSum=-3.004;ClippingRankSum=0.000;DP=57;ExcessHet=3.0103;FS=0.000;MLEAC=1;MLEAF=0.500;MQ=44.00;MQRankSum=0.000;QD=23.75;ReadPosRankSum=-0.453;SOR=0.751	GT:AD:DP:GQ:PL	0/1:22,34:56:99:1358,0,821
3L	9916180	.	A	G	1673.77	.	AC=1;AF=0.500;AN=2;BaseQRankSum=1.308;ClippingRankSum=0.000;DP=63;ExcessHet=3.0103;FS=1.027;MLEAC=1;MLEAF=0.500;MQ=43.97;MQRankSum=-0.656;QD=27.00;ReadPosRankSum=-0.354;SOR=0.527	GT:AD:DP:GQ:PL	0/1:20,42:62:99:1702,0,713
3L	9916182	.	A	G	1673.77	.	AC=1;AF=0.500;AN=2;BaseQRankSum=1.303;ClippingRankSum=0.000;DP=63;ExcessHet=3.0103;FS=1.027;MLEAC=1;MLEAF=0.500;MQ=43.97;MQRankSum=-0.656;QD=27.00;ReadPosRankSum=-0.399;SOR=0.527	GT:AD:DP:GQ:PL	0/1:20,42:62:99:1702,0,713
3L	9916199	.	A	T	1502.77	.	AC=1;AF=0.500;AN=2;BaseQRankSum=-0.727;ClippingRankSum=0.000;DP=54;ExcessHet=3.0103;FS=10.852;MLEAC=1;MLEAF=0.500;MQ=43.96;MQRankSum=-0.638;QD=27.83;ReadPosRankSum=0.214;SOR=0.635	GT:AD:DP:GQ:PL	0/1:17,37:54:99:1531,0,632
3L	9916210	.	T	G	2116.77	.	AC=2;AF=1.00;AN=2;DP=54;ExcessHet=3.0103;FS=0.000;MLEAC=2;MLEAF=1.00;MQ=43.96;QD=26.95;SOR=0.693	GT:AD:DP:GQ:PL	1/1:0,54:54:99:2145,162,0
3L	9916307	.	G	GA	1289.73	.	AC=1;AF=0.500;AN=2;BaseQRankSum=-0.832;ClippingRankSum=0.000;DP=50;ExcessHet=3.0103;FS=1.186;MLEAC=1;MLEAF=0.500;MQ=43.78;MQRankSum=0.521;QD=26.32;ReadPosRankSum=-0.315;SOR=0.436	GT:AD:DP:GQ:PL	0/1:17,32:49:99:1327,0,727
3L	9916308	.	G	T	1298.77	.	AC=1;AF=0.500;AN=2;BaseQRankSum=2.060;ClippingRankSum=0.000;DP=51;ExcessHet=3.0103;FS=1.172;MLEAC=1;MLEAF=0.500;MQ=43.78;MQRankSum=0.543;QD=25.98;ReadPosRankSum=-0.379;SOR=0.473	GT:AD:DP:GQ:PL	0/1:17,33:50:99:1327,0,727
3L	9916368	.	A	G	810.77	.	AC=1;AF=0.500;AN=2;BaseQRankSum=-1.675;ClippingRankSum=0.000;DP=64;ExcessHet=3.0103;FS=23.223;MLEAC=1;MLEAF=0.500;MQ=43.82;MQRankSum=0.970;QD=12.67;ReadPosRankSum=0.767;SOR=0.450	GT:AD:DP:GQ:PL	0/1:26,38:64:99:839,0,511
3L	9916565	.	C	CG	2476.73	.	AC=2;AF=1.00;AN=2;DP=55;ExcessHet=3.0103;FS=0.000;MLEAC=2;MLEAF=1.00;MQ=43.39;QD=31.84;SOR=1.329	GT:AD:DP:GQ:PL	1/1:0,54:54:99:2514,171,0
3L	9916566	.	T	TACA	2476.73	.	AC=2;AF=1.00;AN=2;DP=57;ExcessHet=3.0103;FS=0.000;MLEAC=2;MLEAF=1.00;MQ=43.41;QD=30.61;SOR=1.342	GT:AD:DP:GQ:PL	1/1:0,57:57:99:2514,171,0
3L	9916658	.	TTGTGTGTG	T,TTGTG	1251.73	.	AC=1,1;AF=0.500,0.500;AN=2;DP=41;ExcessHet=3.0103;FS=0.000;MLEAC=1,1;MLEAF=0.500,0.500;MQ=43.54;QD=32.18;SOR=1.143	GT:AD:DP:GQ:PL	1/2:0,17,13:30:99:1289,552,495,716,0,669
3L	9916702	.	G	A	393.77	.	AC=1;AF=0.500;AN=2;BaseQRankSum=1.289;ClippingRankSum=0.000;DP=39;ExcessHet=3.0103;FS=0.000;MLEAC=1;MLEAF=0.500;MQ=43.56;MQRankSum=1.026;QD=10.10;ReadPosRankSum=-0.338;SOR=0.616	GT:AD:DP:GQ:PL	0/1:20,19:39:99:422,0,423
3L	9916886	.	A	T	519.77	.	AC=1;AF=0.500;AN=2;BaseQRankSum=0.918;ClippingRankSum=0.000;DP=36;ExcessHet=3.0103;FS=0.000;MLEAC=1;MLEAF=0.500;MQ=43.84;MQRankSum=-1.037;QD=14.44;ReadPosRankSum=-0.061;SOR=0.641	GT:AD:DP:GQ:PL	0/1:13,23:36:99:548,0,251
3L	9917029	.	G	A	183.77	.	AC=1;AF=0.500;AN=2;BaseQRankSum=2.535;ClippingRankSum=0.000;DP=40;ExcessHet=3.0103;FS=3.059;MLEAC=1;MLEAF=0.500;MQ=43.85;MQRankSum=0.977;QD=4.59;ReadPosRankSum=-0.547;SOR=0.860	GT:AD:DP:GQ:PL	0/1:28,12:40:99:212,0,606
3L	9917507	.	CTT	C	1461.73	.	AC=1;AF=0.500;AN=2;BaseQRankSum=0.104;ClippingRankSum=0.000;DP=55;ExcessHet=3.0103;FS=6.433;MLEAC=1;MLEAF=0.500;MQ=43.52;MQRankSum=2.274;QD=28.11;ReadPosRankSum=-0.384;SOR=0.506	GT:AD:DP:GQ:PL	0/1:15,37:52:99:1499,0,481
3L	9917581	.	G	C	201.77	.	AC=1;AF=0.500;AN=2;BaseQRankSum=0.130;ClippingRankSum=0.000;DP=48;ExcessHet=3.0103;FS=0.000;MLEAC=1;MLEAF=0.500;MQ=44.00;MQRankSum=0.000;QD=4.20;ReadPosRankSum=-0.533;SOR=0.883	GT:AD:DP:GQ:PL	0/1:34,14:48:99:230,0,751
3L	9917649	.	ATAAAAGGTTTGAGCCTTCT	A	970.73	.	AC=1;AF=0.500;AN=2;BaseQRankSum=-1.920;ClippingRankSum=0.000;DP=50;ExcessHet=3.0103;FS=8.144;MLEAC=1;MLEAF=0.500;MQ=43.92;MQRankSum=0.149;QD=20.22;ReadPosRankSum=-0.078;SOR=0.458	GT:AD:DP:GQ:PL	0/1:22,26:48:99:1008,0,836
3L	9917812	.	C	A	1842.77	.	AC=2;AF=1.00;AN=2;BaseQRankSum=-0.757;ClippingRankSum=0.000;DP=45;ExcessHet=3.0103;FS=3.647;MLEAC=2;MLEAF=1.00;MQ=44.00;MQRankSum=0.000;QD=27.52;ReadPosRankSum=1.556;SOR=0.753	GT:AD:DP:GQ:PL	1/1:1,43:44:75:1871,75,0
3L	9917818	.	G	C	1874.77	.	AC=2;AF=1.00;AN=2;BaseQRankSum=-1.333;ClippingRankSum=0.000;DP=46;ExcessHet=3.0103;FS=3.522;MLEAC=2;MLEAF=1.00;MQ=44.00;MQRankSum=0.000;QD=30.41;ReadPosRankSum=1.237;SOR=0.663	GT:AD:DP:GQ:PL	1/1:1,44:45:78:1903,78,0
3L	9918128	.	T	C	512.77	.	AC=1;AF=0.500;AN=2;BaseQRankSum=-1.673;ClippingRankSum=0.000;DP=61;ExcessHet=3.0103;FS=8.371;MLEAC=1;MLEAF=0.500;MQ=44.00;MQRankSum=0.000;QD=8.41;ReadPosRankSum=-0.138;SOR=1.537	GT:AD:DP:GQ:PL	0/1:45,16:61:99:541,0,2103
3L	9918150	.	T	A	563.77	.	AC=1;AF=0.500;AN=2;BaseQRankSum=-1.095;ClippingRankSum=0.000;DP=63;ExcessHet=3.0103;FS=3.828;MLEAC=1;MLEAF=0.500;MQ=44.00;MQRankSum=0.000;QD=8.95;ReadPosRankSum=-0.376;SOR=1.292	GT:AD:DP:GQ:PL	0/1:44,19:63:99:592,0,2132
3L	9918414	.	A	G	2568.77	.	AC=2;AF=1.00;AN=2;BaseQRankSum=-1.294;ClippingRankSum=0.000;DP=61;ExcessHet=3.0103;FS=3.704;MLEAC=2;MLEAF=1.00;MQ=44.00;MQRankSum=0.000;QD=31.01;ReadPosRankSum=1.779;SOR=0.773	GT:AD:DP:GQ:PL	1/1:1,60:61:99:2597,142,0
3L	9918425	.	C	T	2674.77	.	AC=2;AF=1.00;AN=2;BaseQRankSum=0.663;ClippingRankSum=0.000;DP=65;ExcessHet=3.0103;FS=3.658;MLEAC=2;MLEAF=1.00;MQ=44.00;MQRankSum=0.000;QD=25.43;ReadPosRankSum=0.548;SOR=0.738	GT:AD:DP:GQ:PL	1/1:1,64:65:99:2703,154,0
3L	9918460	.	C	A	1528.77	.	AC=2;AF=1.00;AN=2;BaseQRankSum=1.611;ClippingRankSum=0.000;DP=60;ExcessHet=3.0103;FS=4.559;MLEAC=2;MLEAF=1.00;MQ=44.00;MQRankSum=0.000;QD=25.48;ReadPosRankSum=-1.042;SOR=1.355	GT:AD:DP:GQ:PL	1/1:1,59:60:99:1557,155,0
3L	9918539	.	T	C	1332.77	.	AC=2;AF=1.00;AN=2;DP=51;ExcessHet=3.0103;FS=0.000;MLEAC=2;MLEAF=1.00;MQ=43.92;QD=26.66;SOR=0.693	GT:AD:DP:GQ:PL	1/1:0,50:50:99:1361,152,0
3L	9918693	.	A	C	2148.77	.	AC=2;AF=1.00;AN=2;BaseQRankSum=-0.563;ClippingRankSum=0.000;DP=50;ExcessHet=3.0103;FS=0.000;MLEAC=2;MLEAF=1.00;MQ=43.73;MQRankSum=-0.307;QD=32.69;ReadPosRankSum=-0.539;SOR=0.239	GT:AD:DP:GQ:PL	1/1:1,49:50:99:2177,105,0
3L	9918708	.	G	C	2341.77	.	AC=2;AF=1.00;AN=2;BaseQRankSum=0.551;ClippingRankSum=0.000;DP=59;ExcessHet=3.0103;FS=3.237;MLEAC=2;MLEAF=1.00;MQ=43.64;MQRankSum=-0.376;QD=29.59;ReadPosRankSum=-1.026;SOR=0.442	GT:AD:DP:GQ:PL	1/1:1,58:59:99:2370,126,0
3L	9918802	.	C	T	1457.77	.	AC=2;AF=1.00;AN=2;DP=53;ExcessHet=3.0103;FS=0.000;MLEAC=2;MLEAF=1.00;MQ=43.72;QD=27.51;SOR=1.179	GT:AD:DP:GQ:PL	1/1:0,53:53:99:1486,159,0
3L	9918884	.	A	G	253.77	.	AC=1;AF=0.500;AN=2;BaseQRankSum=0.115;ClippingRankSum=0.000;DP=51;ExcessHet=3.0103;FS=14.537;MLEAC=1;MLEAF=0.500;MQ=43.66;MQRankSum=-2.908;QD=4.98;ReadPosRankSum=2.224;SOR=2.576	GT:AD:DP:GQ:PL	0/1:35,16:51:99:282,0,776
3L	9918926	.	C	T	392.77	.	AC=1;AF=0.500;AN=2;BaseQRankSum=2.647;ClippingRankSum=0.000;DP=48;ExcessHet=3.0103;FS=22.149;MLEAC=1;MLEAF=0.500;MQ=43.63;MQRankSum=-3.584;QD=8.18;ReadPosRankSum=-0.369;SOR=3.602	GT:AD:DP:GQ:PL	0/1:36,12:48:99:421,0,1464
3L	9918932	.	CGATTCCTTTTCATCTCCCTAACTCGTCGTGTGGTTGAGGTTT	C	431.73	.	AC=1;AF=0.500;AN=2;BaseQRankSum=1.237;ClippingRankSum=0.000;DP=63;ExcessHet=3.0103;FS=11.302;MLEAC=1;MLEAF=0.500;MQ=43.30;MQRankSum=-2.781;QD=6.85;ReadPosRankSum=-2.172;SOR=2.303	GT:AD:DP:GQ:PL	0/1:48,15:63:99:469,0,1970
3L	9918996	.	G	A	406.77	.	AC=1;AF=0.500;AN=2;BaseQRankSum=0.138;ClippingRankSum=0.000;DP=53;ExcessHet=3.0103;FS=4.409;MLEAC=1;MLEAF=0.500;MQ=43.17;MQRankSum=-2.501;QD=7.67;ReadPosRankSum=-1.242;SOR=1.377	GT:AD:DP:GQ:PL	0/1:39,14:53:99:435,0,1600
3L	9919023	.	C	T	122.77	.	AC=1;AF=0.500;AN=2;BaseQRankSum=1.269;ClippingRankSum=0.000;DP=43;ExcessHet=3.0103;FS=1.462;MLEAC=1;MLEAF=0.500;MQ=43.20;MQRankSum=-1.859;QD=2.86;ReadPosRankSum=-2.364;SOR=1.179	GT:AD:DP:GQ:PL	0/1:33,10:43:99:151,0,754
3L	9919192	.	G	T	1082.77	.	AC=1;AF=0.500;AN=2;BaseQRankSum=0.727;ClippingRankSum=0.000;DP=62;ExcessHet=3.0103;FS=2.630;MLEAC=1;MLEAF=0.500;MQ=43.91;MQRankSum=0.476;QD=17.46;ReadPosRankSum=-0.400;SOR=0.352	GT:AD:DP:GQ:PL	0/1:14,48:62:99:1111,0,177
3L	9919228	.	A	T	1078.77	.	AC=1;AF=0.500;AN=2;BaseQRankSum=-1.380;ClippingRankSum=0.000;DP=56;ExcessHet=3.0103;FS=8.367;MLEAC=1;MLEAF=0.500;MQ=44.00;MQRankSum=0.000;QD=19.26;ReadPosRankSum=1.579;SOR=0.350	GT:AD:DP:GQ:PL	0/1:9,47:56:98:1107,0,98
3L	9919268	.	T	C	843.77	.	AC=1;AF=0.500;AN=2;BaseQRankSum=0.107;ClippingRankSum=0.000;DP=51;ExcessHet=3.0103;FS=9.650;MLEAC=1;MLEAF=0.500;MQ=44.00;MQRankSum=0.000;QD=16.88;ReadPosRankSum=1.632;SOR=0.215	GT:AD:DP:GQ:PL	0/1:13,37:50:99:872,0,210
3L	9919503	.	T	TA	889.73	.	AC=1;AF=0.500;AN=2;BaseQRankSum=-1.261;ClippingRankSum=0.000;DP=58;ExcessHet=3.0103;FS=0.000;MLEAC=1;MLEAF=0.500;MQ=43.95;MQRankSum=-0.899;QD=15.34;ReadPosRankSum=1.296;SOR=0.685	GT:AD:DP:GQ:PL	0/1:27,31:58:99:927,0,686
3L	9919730	.	A	T	578.77	.	AC=1;AF=0.500;AN=2;BaseQRankSum=-1.353;ClippingRankSum=0.000;DP=47;ExcessHet=3.0103;FS=4.175;MLEAC=1;MLEAF=0.500;MQ=43.88;MQRankSum=-1.095;QD=12.31;ReadPosRankSum=0.583;SOR=0.950	GT:AD:DP:GQ:PL	0/1:18,29:47:99:607,0,363
3L	9919858	.	CA	C	153.73	.	AC=1;AF=0.500;AN=2;BaseQRankSum=-0.670;ClippingRankSum=0.000;DP=32;ExcessHet=3.0103;FS=3.834;MLEAC=1;MLEAF=0.500;MQ=43.40;MQRankSum=0.706;QD=5.69;ReadPosRankSum=0.552;SOR=0.971	GT:AD:DP:GQ:PL	0/1:11,16:27:99:191,0,131
3L	9919874	.	CA	C	292.73	.	AC=1;AF=0.500;AN=2;BaseQRankSum=-1.128;ClippingRankSum=0.000;DP=33;ExcessHet=3.0103;FS=3.630;MLEAC=1;MLEAF=0.500;MQ=43.42;MQRankSum=1.326;QD=10.09;ReadPosRankSum=-1.011;SOR=0.378	GT:AD:DP:GQ:PL	0/1:10,19:29:99:330,0,136
3L	9919907	.	T	G	221.77	.	AC=1;AF=0.500;AN=2;BaseQRankSum=-2.049;ClippingRankSum=0.000;DP=26;ExcessHet=3.0103;FS=1.598;MLEAC=1;MLEAF=0.500;MQ=43.37;MQRankSum=0.820;QD=8.53;ReadPosRankSum=-1.107;SOR=0.307	GT:AD:DP:GQ:PL	0/1:14,12:26:99:250,0,308
3L	9920461	.	C	A	1737.77	.	AC=1;AF=0.500;AN=2;BaseQRankSum=-0.823;ClippingRankSum=0.000;DP=58;ExcessHet=3.0103;FS=0.000;MLEAC=1;MLEAF=0.500;MQ=43.85;MQRankSum=3.269;QD=30.49;ReadPosRankSum=-1.201;SOR=0.569	GT:AD:DP:GQ:PL	0/1:13,44:57:99:1766,0,531
3L	9920463	.	T	C	1737.77	.	AC=1;AF=0.500;AN=2;BaseQRankSum=-1.988;ClippingRankSum=0.000;DP=57;ExcessHet=3.0103;FS=0.000;MLEAC=1;MLEAF=0.500;MQ=43.85;MQRankSum=3.233;QD=31.03;ReadPosRankSum=-1.190;SOR=0.608	GT:AD:DP:GQ:PL	0/1:13,43:56:99:1766,0,531
3L	9920592	.	CT	C	339.73	.	AC=1;AF=0.500;AN=2;BaseQRankSum=-1.832;ClippingRankSum=0.000;DP=58;ExcessHet=3.0103;FS=6.015;MLEAC=1;MLEAF=0.500;MQ=43.68;MQRankSum=-4.749;QD=5.96;ReadPosRankSum=-0.369;SOR=1.622	GT:AD:DP:GQ:PL	0/1:39,18:57:99:377,0,929
3L	9920643	.	A	G	435.77	.	AC=1;AF=0.500;AN=2;BaseQRankSum=1.092;ClippingRankSum=0.000;DP=49;ExcessHet=3.0103;FS=2.754;MLEAC=1;MLEAF=0.500;MQ=43.34;MQRankSum=-3.700;QD=8.89;ReadPosRankSum=0.731;SOR=1.251	GT:AD:DP:GQ:PL	0/1:35,14:49:99:464,0,1469
3L	9920649	.	C	A	405.77	.	AC=1;AF=0.500;AN=2;BaseQRankSum=0.276;ClippingRankSum=0.000;DP=50;ExcessHet=3.0103;FS=2.791;MLEAC=1;MLEAF=0.500;MQ=43.35;MQRankSum=-4.012;QD=8.12;ReadPosRankSum=0.896;SOR=1.148	GT:AD:DP:GQ:PL	0/1:37,13:50:99:434,0,1514
3L	9920650	.	A	T	405.77	.	AC=1;AF=0.500;AN=2;BaseQRankSum=-1.720;ClippingRankSum=0.000;DP=50;ExcessHet=3.0103;FS=2.791;MLEAC=1;MLEAF=0.500;MQ=43.35;MQRankSum=-4.012;QD=8.12;ReadPosRankSum=0.819;SOR=1.148	GT:AD:DP:GQ:PL	0/1:37,13:50:99:434,0,1514
3L	9920654	.	A	C	354.77	.	AC=1;AF=0.500;AN=2;BaseQRankSum=-3.250;ClippingRankSum=0.000;DP=51;ExcessHet=3.0103;FS=1.289;MLEAC=1;MLEAF=0.500;MQ=43.41;MQRankSum=-3.914;QD=6.96;ReadPosRankSum=0.733;SOR=0.988	GT:AD:DP:GQ:PL	0/1:39,12:51:99:383,0,1643
3L	9920659	.	G	T	348.77	.	AC=1;AF=0.500;AN=2;BaseQRankSum=0.252;ClippingRankSum=0.000;DP=53;ExcessHet=3.0103;FS=1.281;MLEAC=1;MLEAF=0.500;MQ=43.43;MQRankSum=-4.033;QD=6.58;ReadPosRankSum=0.478;SOR=0.989	GT:AD:DP:GQ:PL	0/1:41,12:53:99:377,0,1717
3L	9920663	.	T	A	351.77	.	AC=1;AF=0.500;AN=2;BaseQRankSum=-1.667;ClippingRankSum=0.000;DP=51;ExcessHet=3.0103;FS=1.289;MLEAC=1;MLEAF=0.500;MQ=43.41;MQRankSum=-3.914;QD=6.90;ReadPosRankSum=0.067;SOR=0.988	GT:AD:DP:GQ:PL	0/1:39,12:51:99:380,0,1675
3L	9920677	.	C	T	165.77	.	AC=1;AF=0.500;AN=2;BaseQRankSum=2.282;ClippingRankSum=0.000;DP=49;ExcessHet=3.0103;FS=1.298;MLEAC=1;MLEAF=0.500;MQ=43.38;MQRankSum=-3.791;QD=3.38;ReadPosRankSum=-2.035;SOR=0.986	GT:AD:DP:GQ:PL	0/1:37,12:49:99:194,0,831
3L	9920690	.	T	TTGAATAATATATATAAAAACTAA	223.73	.	AC=1;AF=0.500;AN=2;BaseQRankSum=0.361;ClippingRankSum=0.000;DP=43;ExcessHet=3.0103;FS=0.000;MLEAC=1;MLEAF=0.500;MQ=43.29;MQRankSum=-4.627;QD=5.33;ReadPosRankSum=-2.853;SOR=0.693	GT:AD:DP:GQ:PL	0/1:34,8:42:99:261,0,1390
3L	9920699	.	A	C	67.77	.	AC=1;AF=0.500;AN=2;BaseQRankSum=1.151;ClippingRankSum=0.000;DP=42;ExcessHet=3.0103;FS=0.000;MLEAC=1;MLEAF=0.500;MQ=43.37;MQRankSum=-4.909;QD=1.61;ReadPosRankSum=-1.749;SOR=0.957	GT:AD:DP:GQ:PL	0/1:37,5:42:96:96,0,1520
3L	9920733	.	A	AATTTACAG	145.73	.	AC=1;AF=0.500;AN=2;BaseQRankSum=1.612;ClippingRankSum=0.000;DP=43;ExcessHet=3.0103;FS=0.000;MLEAC=1;MLEAF=0.500;MQ=43.91;MQRankSum=-3.506;QD=3.39;ReadPosRankSum=-2.437;SOR=0.468	GT:AD:DP:GQ:PL	0/1:37,6:43:99:183,0,1533
3L	9920742	.	A	T	264.77	.	AC=1;AF=0.500;AN=2;BaseQRankSum=1.417;ClippingRankSum=0.000;DP=46;ExcessHet=3.0103;FS=1.440;MLEAC=1;MLEAF=0.500;MQ=43.91;MQRankSum=-2.861;QD=5.76;ReadPosRankSum=-2.798;SOR=0.777	GT:AD:DP:GQ:PL	0/1:37,9:46:99:293,0,1524
3L	9920746	.	G	A	267.77	.	AC=1;AF=0.500;AN=2;BaseQRankSum=0.694;ClippingRankSum=0.000;DP=46;ExcessHet=3.0103;FS=0.000;MLEAC=1;MLEAF=0.500;MQ=43.91;MQRankSum=-2.676;QD=5.82;ReadPosRankSum=-2.838;SOR=0.593	GT:AD:DP:GQ:PL	0/1:36,10:46:99:296,0,1482
3L	9920757	.	T	A	172.77	.	AC=1;AF=0.500;AN=2;BaseQRankSum=-0.555;ClippingRankSum=0.000;DP=50;ExcessHet=3.0103;FS=1.298;MLEAC=1;MLEAF=0.500;MQ=43.92;MQRankSum=-2.509;QD=3.46;ReadPosRankSum=-1.932;SOR=0.954	GT:AD:DP:GQ:PL	0/1:38,12:50:99:201,0,926
3L	9920790	.	G	GT	282.73	.	AC=1;AF=0.500;AN=2;BaseQRankSum=0.517;ClippingRankSum=0.000;DP=63;ExcessHet=3.0103;FS=2.222;MLEAC=1;MLEAF=0.500;MQ=43.36;MQRankSum=-3.386;QD=4.63;ReadPosRankSum=-0.796;SOR=0.762	GT:AD:DP:GQ:PL	0/1:39,22:61:99:320,0,679
3L	9920927	.	A	T	363.77	.	AC=1;AF=0.500;AN=2;BaseQRankSum=0.731;ClippingRankSum=0.000;DP=58;ExcessHet=3.0103;FS=3.922;MLEAC=1;MLEAF=0.500;MQ=43.92;MQRankSum=-0.414;QD=6.27;ReadPosRankSum=-0.648;SOR=0.307	GT:AD:DP:GQ:PL	0/1:38,20:58:99:392,0,885
3L	9921096	.	T	C	829.77	.	AC=1;AF=0.500;AN=2;BaseQRankSum=-0.686;ClippingRankSum=0.000;DP=53;ExcessHet=3.0103;FS=0.000;MLEAC=1;MLEAF=0.500;MQ=43.74;MQRankSum=-1.056;QD=15.66;ReadPosRankSum=0.034;SOR=0.654	GT:AD:DP:GQ:PL	0/1:29,24:53:99:858,0,1392
3L	9921103	.	A	T	864.77	.	AC=1;AF=0.500;AN=2;BaseQRankSum=-0.743;ClippingRankSum=0.000;DP=54;ExcessHet=3.0103;FS=0.000;MLEAC=1;MLEAF=0.500;MQ=43.75;MQRankSum=-1.002;QD=16.01;ReadPosRankSum=-0.296;SOR=0.703	GT:AD:DP:GQ:PL	0/1:29,25:54:99:893,0,1389
3L	9921270	.	C	G	161.77	.	AC=1;AF=0.500;AN=2;BaseQRankSum=-3.001;ClippingRankSum=0.000;DP=32;ExcessHet=3.0103;FS=4.210;MLEAC=1;MLEAF=0.500;MQ=44.00;MQRankSum=0.000;QD=5.06;ReadPosRankSum=-1.473;SOR=0.148	GT:AD:DP:GQ:PL	0/1:20,12:32:99:190,0,446
3L	9921317	.	C	T	66.77	.	AC=1;AF=0.500;AN=2;BaseQRankSum=-1.412;ClippingRankSum=0.000;DP=29;ExcessHet=3.0103;FS=11.703;MLEAC=1;MLEAF=0.500;MQ=43.93;MQRankSum=-1.543;QD=2.30;ReadPosRankSum=-1.271;SOR=0.043	GT:AD:DP:GQ:PL	0/1:21,8:29:95:95,0,478
3L	9921406	.	C	T	305.77	.	AC=1;AF=0.500;AN=2;BaseQRankSum=1.550;ClippingRankSum=0.000;DP=49;ExcessHet=3.0103;FS=14.230;MLEAC=1;MLEAF=0.500;MQ=43.96;MQRankSum=-1.270;QD=6.24;ReadPosRankSum=0.914;SOR=1.769	GT:AD:DP:GQ:PL	0/1:31,18:49:99:334,0,662
3L	9921446	.	GT	G	179.73	.	AC=1;AF=0.500;AN=2;BaseQRankSum=-1.535;ClippingRankSum=0.000;DP=52;ExcessHet=3.0103;FS=2.748;MLEAC=1;MLEAF=0.500;MQ=44.00;MQRankSum=0.000;QD=3.52;ReadPosRankSum=-0.296;SOR=0.811	GT:AD:DP:GQ:PL	0/1:37,14:51:99:217,0,865
3L	9921482	.	T	G	1438.77	.	AC=1;AF=0.500;AN=2;BaseQRankSum=-0.673;ClippingRankSum=0.000;DP=47;ExcessHet=3.0103;FS=1.368;MLEAC=1;MLEAF=0.500;MQ=44.00;MQRankSum=0.000;QD=30.61;ReadPosRankSum=1.066;SOR=0.448	GT:AD:DP:GQ:PL	0/1:10,37:47:99:1467,0,338
3L	9921491	.	TGAGA	T	1508.73	.	AC=1;AF=0.500;AN=2;BaseQRankSum=0.472;ClippingRankSum=0.000;DP=50;ExcessHet=3.0103;FS=0.000;MLEAC=1;MLEAF=0.500;MQ=44.00;MQRankSum=0.000;QD=30.17;ReadPosRankSum=1.183;SOR=0.686	GT:AD:DP:GQ:PL	0/1:11,39:50:99:1546,0,382
3L	9921514	.	G	GAC	359.73	.	AC=1;AF=0.500;AN=2;BaseQRankSum=0.098;ClippingRankSum=0.000;DP=52;ExcessHet=3.0103;FS=0.000;MLEAC=1;MLEAF=0.500;MQ=44.00;MQRankSum=0.000;QD=7.05;ReadPosRankSum=-0.822;SOR=0.727	GT:AD:DP:GQ:PL	0/1:38,13:51:99:397,0,1561
3L	9921638	.	T	C	380.77	.	AC=1;AF=0.500;AN=2;BaseQRankSum=-1.861;ClippingRankSum=0.000;DP=58;ExcessHet=3.0103;FS=0.000;MLEAC=1;MLEAF=0.500;MQ=43.97;MQRankSum=0.817;QD=6.56;ReadPosRankSum=0.468;SOR=0.757	GT:AD:DP:GQ:PL	0/1:36,22:58:99:409,0,826
3L	9921677	.	T	C	315.77	.	AC=1;AF=0.500;AN=2;BaseQRankSum=0.618;ClippingRankSum=0.000;DP=66;ExcessHet=3.0103;FS=0.000;MLEAC=1;MLEAF=0.500;MQ=43.97;MQRankSum=0.716;QD=4.78;ReadPosRankSum=-2.032;SOR=0.575	GT:AD:DP:GQ:PL	0/1:45,21:66:99:344,0,1765
3L	9921695	.	A	G	1083.77	.	AC=1;AF=0.500;AN=2;BaseQRankSum=-0.371;ClippingRankSum=0.000;DP=69;ExcessHet=3.0103;FS=1.014;MLEAC=1;MLEAF=0.500;MQ=43.97;MQRankSum=-0.607;QD=15.71;ReadPosRankSum=1.747;SOR=0.574	GT:AD:DP:GQ:PL	0/1:20,49:69:99:1112,0,654
3L	9921723	.	T	A	1304.77	.	AC=1;AF=0.500;AN=2;BaseQRankSum=1.764;ClippingRankSum=0.000;DP=74;ExcessHet=3.0103;FS=0.000;MLEAC=1;MLEAF=0.500;MQ=43.90;MQRankSum=-0.557;QD=17.63;ReadPosRankSum=0.569;SOR=0.703	GT:AD:DP:GQ:PL	0/1:19,55:74:99:1333,0,301
3L	9921750	.	G	C	1161.77	.	AC=1;AF=0.500;AN=2;BaseQRankSum=2.207;ClippingRankSum=0.000;DP=71;ExcessHet=3.0103;FS=0.000;MLEAC=1;MLEAF=0.500;MQ=43.90;MQRankSum=-0.595;QD=16.36;ReadPosRankSum=0.486;SOR=0.813	GT:AD:DP:GQ:PL	0/1:20,51:71:99:1190,0,330
3L	9921795	.	A	G	323.77	.	AC=1;AF=0.500;AN=2;BaseQRankSum=0.171;ClippingRankSum=0.000;DP=72;ExcessHet=3.0103;FS=2.098;MLEAC=1;MLEAF=0.500;MQ=44.00;MQRankSum=0.000;QD=4.50;ReadPosRankSum=0.175;SOR=0.986	GT:AD:DP:GQ:PL	0/1:50,22:72:99:352,0,1165
3L	9921847	.	A	G	633.77	.	AC=1;AF=0.500;AN=2;BaseQRankSum=1.426;ClippingRankSum=0.000;DP=64;ExcessHet=3.0103;FS=0.000;MLEAC=1;MLEAF=0.500;MQ=44.00;MQRankSum=0.000;QD=9.90;ReadPosRankSum=0.523;SOR=0.661	GT:AD:DP:GQ:PL	0/1:45,19:64:99:662,0,5331
3L	9921856	.	T	G	630.77	.	AC=1;AF=0.500;AN=2;BaseQRankSum=-1.525;ClippingRankSum=0.000;DP=64;ExcessHet=3.0103;FS=0.000;MLEAC=1;MLEAF=0.500;MQ=44.00;MQRankSum=0.000;QD=9.86;ReadPosRankSum=0.000;SOR=0.747	GT:AD:DP:GQ:PL	0/1:45,19:64:99:659,0,5589
3L	9921860	.	C	G	582.77	.	AC=1;AF=0.500;AN=2;BaseQRankSum=-0.366;ClippingRankSum=0.000;DP=63;ExcessHet=3.0103;FS=1.070;MLEAC=1;MLEAF=0.500;MQ=44.00;MQRankSum=0.000;QD=9.25;ReadPosRankSum=0.063;SOR=0.881	GT:AD:DP:GQ:PL	0/1:45,18:63:99:611,0,5737
3L	9921867	.	A	C	552.77	.	AC=1;AF=0.500;AN=2;BaseQRankSum=-2.955;ClippingRankSum=0.000;DP=60;ExcessHet=3.0103;FS=0.000;MLEAC=1;MLEAF=0.500;MQ=44.00;MQRankSum=0.000;QD=9.21;ReadPosRankSum=0.452;SOR=0.839	GT:AD:DP:GQ:PL	0/1:44,16:60:99:581,0,5416
3L	9921870	.	A	T	507.77	.	AC=1;AF=0.500;AN=2;BaseQRankSum=-1.097;ClippingRankSum=0.000;DP=59;ExcessHet=3.0103;FS=0.000;MLEAC=1;MLEAF=0.500;MQ=44.00;MQRankSum=0.000;QD=8.61;ReadPosRankSum=1.252;SOR=0.724	GT:AD:DP:GQ:PL	0/1:44,15:59:99:536,0,5445
3L	9922027	.	AAAGTC	A	1014.73	.	AC=1;AF=0.500;AN=2;BaseQRankSum=0.716;ClippingRankSum=0.000;DP=54;ExcessHet=3.0103;FS=11.913;MLEAC=1;MLEAF=0.500;MQ=44.00;MQRankSum=0.000;QD=18.79;ReadPosRankSum=-0.240;SOR=0.826	GT:AD:DP:GQ:PL	0/1:27,27:54:99:1052,0,1052
3L	9922109	.	A	G	580.77	.	AC=1;AF=0.500;AN=2;BaseQRankSum=-1.468;ClippingRankSum=0.000;DP=60;ExcessHet=3.0103;FS=5.208;MLEAC=1;MLEAF=0.500;MQ=43.97;MQRankSum=-0.916;QD=9.84;ReadPosRankSum=2.186;SOR=0.886	GT:AD:DP:GQ:PL	0/1:28,31:59:99:609,0,589
3L	9922333	.	A	T	1533.77	.	AC=1;AF=0.500;AN=2;BaseQRankSum=3.047;ClippingRankSum=0.000;DP=64;ExcessHet=3.0103;FS=5.342;MLEAC=1;MLEAF=0.500;MQ=44.00;MQRankSum=0.000;QD=24.35;ReadPosRankSum=0.483;SOR=1.117	GT:AD:DP:GQ:PL	0/1:22,41:63:99:1562,0,959
3L	9922356	.	T	G	1540.77	.	AC=1;AF=0.500;AN=2;BaseQRankSum=-0.404;ClippingRankSum=0.000;DP=70;ExcessHet=3.0103;FS=4.790;MLEAC=1;MLEAF=0.500;MQ=43.97;MQRankSum=1.240;QD=22.33;ReadPosRankSum=1.871;SOR=0.779	GT:AD:DP:GQ:PL	0/1:28,41:69:99:1569,0,1082
3L	9922493	.	CA	C	1437.73	.	AC=1;AF=0.500;AN=2;BaseQRankSum=1.648;ClippingRankSum=0.000;DP=61;ExcessHet=3.0103;FS=0.000;MLEAC=1;MLEAF=0.500;MQ=43.94;MQRankSum=1.875;QD=24.37;ReadPosRankSum=1.011;SOR=0.746	GT:AD:DP:GQ:PL	0/1:22,37:59:99:1475,0,766
3L	9922506	.	G	A	1482.77	.	AC=1;AF=0.500;AN=2;BaseQRankSum=1.974;ClippingRankSum=0.000;DP=62;ExcessHet=3.0103;FS=7.354;MLEAC=1;MLEAF=0.500;MQ=43.94;MQRankSum=1.993;QD=24.31;ReadPosRankSum=0.668;SOR=0.784	GT:AD:DP:GQ:PL	0/1:21,40:61:99:1511,0,771
3L	9922583	.	A	T	2939.77	.	AC=2;AF=1.00;AN=2;DP=67;ExcessHet=3.0103;FS=0.000;MLEAC=2;MLEAF=1.00;MQ=43.91;QD=29.92;SOR=0.917	GT:AD:DP:GQ:PL	1/1:0,67:67:99:2968,205,0
3L	9922594	.	G	C	2855.77	.	AC=2;AF=1.00;AN=2;DP=65;ExcessHet=3.0103;FS=0.000;MLEAC=2;MLEAF=1.00;MQ=43.91;QD=25.92;SOR=0.925	GT:AD:DP:GQ:PL	1/1:0,65:65:99:2884,196,0
3L	9922660	.	G	A	608.77	.	AC=1;AF=0.500;AN=2;BaseQRankSum=0.912;ClippingRankSum=0.000;DP=53;ExcessHet=3.0103;FS=2.414;MLEAC=1;MLEAF=0.500;MQ=43.96;MQRankSum=-0.852;QD=11.71;ReadPosRankSum=-0.194;SOR=1.112	GT:AD:DP:GQ:PL	0/1:23,29:52:99:637,0,459
3L	9922744	.	T	A	1428.77	.	AC=2;AF=1.00;AN=2;DP=54;ExcessHet=3.0103;FS=0.000;MLEAC=2;MLEAF=1.00;MQ=43.86;QD=27.48;SOR=0.941	GT:AD:DP:GQ:PL	1/1:0,52:52:99:1457,156,0
3L	9922829	.	C	A	998.77	.	AC=1;AF=0.500;AN=2;BaseQRankSum=0.877;ClippingRankSum=0.000;DP=57;ExcessHet=3.0103;FS=0.000;MLEAC=1;MLEAF=0.500;MQ=43.70;MQRankSum=1.564;QD=17.52;ReadPosRankSum=-1.426;SOR=0.614	GT:AD:DP:GQ:PL	0/1:27,30:57:99:1027,0,1025
3L	9922838	.	A	T	912.77	.	AC=1;AF=0.500;AN=2;BaseQRankSum=-0.137;ClippingRankSum=0.000;DP=53;ExcessHet=3.0103;FS=0.000;MLEAC=1;MLEAF=0.500;MQ=43.68;MQRankSum=1.404;QD=17.22;ReadPosRankSum=-0.296;SOR=0.631	GT:AD:DP:GQ:PL	0/1:27,26:53:99:941,0,1037
3L	9922845	.	A	G	1766.77	.	AC=2;AF=1.00;AN=2;DP=48;ExcessHet=3.0103;FS=0.000;MLEAC=2;MLEAF=1.00;MQ=43.64;QD=31.18;SOR=0.866	GT:AD:DP:GQ:PL	1/1:0,48:48:99:1795,150,0
3L	9923024	.	C	G	885.77	.	AC=2;AF=1.00;AN=2;DP=37;ExcessHet=3.0103;FS=0.000;MLEAC=2;MLEAF=1.00;MQ=44.00;QD=26.05;SOR=2.584	GT:AD:DP:GQ:PL	1/1:0,34:34:99:914,102,0
3L	9923192	.	T	C	1299.77	.	AC=2;AF=1.00;AN=2;DP=48;ExcessHet=3.0103;FS=0.000;MLEAC=2;MLEAF=1.00;MQ=43.96;QD=27.08;SOR=0.963	GT:AD:DP:GQ:PL	1/1:0,48:48:99:1328,144,0
3L	9923205	.	C	T	1336.77	.	AC=2;AF=1.00;AN=2;DP=49;ExcessHet=3.0103;FS=0.000;MLEAC=2;MLEAF=1.00;MQ=43.96;QD=27.28;SOR=0.909	GT:AD:DP:GQ:PL	1/1:0,49:49:99:1365,147,0
3L	9923207	.	A	AT	840.73	.	AC=2;AF=1.00;AN=2;BaseQRankSum=0.730;ClippingRankSum=0.000;DP=47;ExcessHet=3.0103;FS=3.575;MLEAC=2;MLEAF=1.00;MQ=43.96;MQRankSum=0.000;QD=18.68;ReadPosRankSum=0.719;SOR=0.707	GT:AD:DP:GQ:PL	1/1:1,44:45:99:878,112,0
3L	9923219	.	G	T	1447.77	.	AC=2;AF=1.00;AN=2;DP=53;ExcessHet=3.0103;FS=0.000;MLEAC=2;MLEAF=1.00;MQ=43.96;QD=27.32;SOR=1.179	GT:AD:DP:GQ:PL	1/1:0,53:53:99:1476,159,0
3L	9923386	.	T	A	358.77	.	AC=1;AF=0.500;AN=2;BaseQRankSum=-2.087;ClippingRankSum=0.000;DP=50;ExcessHet=3.0103;FS=0.000;MLEAC=1;MLEAF=0.500;MQ=43.74;MQRankSum=-1.184;QD=7.18;ReadPosRankSum=0.386;SOR=0.560	GT:AD:DP:GQ:PL	0/1:30,20:50:99:387,0,686
3L	9923631	.	G	A	1654.77	.	AC=1;AF=0.500;AN=2;BaseQRankSum=0.154;ClippingRankSum=0.000;DP=66;ExcessHet=3.0103;FS=0.000;MLEAC=1;MLEAF=0.500;MQ=43.94;MQRankSum=-1.091;QD=25.07;ReadPosRankSum=-0.179;SOR=0.745	GT:AD:DP:GQ:PL	0/1:25,41:66:99:1683,0,923
3L	9923632	.	G	T	1654.77	.	AC=1;AF=0.500;AN=2;BaseQRankSum=0.291;ClippingRankSum=0.000;DP=67;ExcessHet=3.0103;FS=0.000;MLEAC=1;MLEAF=0.500;MQ=43.94;MQRankSum=-1.077;QD=24.70;ReadPosRankSum=-0.377;SOR=0.686	GT:AD:DP:GQ:PL	0/1:25,42:67:99:1683,0,923
3L	9923651	.	CT	C	386.73	.	AC=1;AF=0.500;AN=2;BaseQRankSum=-0.376;ClippingRankSum=0.000;DP=71;ExcessHet=3.0103;FS=4.985;MLEAC=1;MLEAF=0.500;MQ=43.94;MQRankSum=0.985;QD=6.14;ReadPosRankSum=-0.833;SOR=0.547	GT:AD:DP:GQ:PL	0/1:33,30:63:99:424,0,542
3L	9923698	.	C	CT	466.73	.	AC=1;AF=0.500;AN=2;BaseQRankSum=0.418;ClippingRankSum=0.000;DP=55;ExcessHet=3.0103;FS=4.061;MLEAC=1;MLEAF=0.500;MQ=43.96;MQRankSum=-0.846;QD=9.33;ReadPosRankSum=-0.049;SOR=1.087	GT:AD:DP:GQ:PL	0/1:22,28:50:99:504,0,318
3L	9924094	.	AGTAAAAGCG	A	2562.73	.	AC=2;AF=1.00;AN=2;DP=67;ExcessHet=3.0103;FS=0.000;MLEAC=2;MLEAF=1.00;MQ=43.49;QD=30.30;SOR=0.762	GT:AD:DP:GQ:PL	1/1:0,58:58:99:2600,176,0
3L	9924278	.	T	G	759.77	.	AC=1;AF=0.500;AN=2;BaseQRankSum=-1.829;ClippingRankSum=0.000;DP=59;ExcessHet=3.0103;FS=3.738;MLEAC=1;MLEAF=0.500;MQ=43.95;MQRankSum=-0.708;QD=12.88;ReadPosRankSum=0.508;SOR=0.354	GT:AD:DP:GQ:PL	0/1:21,38:59:99:788,0,428
3L	9924302	.	C	CG	863.73	.	AC=1;AF=0.500;AN=2;BaseQRankSum=-0.045;ClippingRankSum=0.000;DP=58;ExcessHet=3.0103;FS=2.477;MLEAC=1;MLEAF=0.500;MQ=43.95;MQRankSum=-0.708;QD=15.42;ReadPosRankSum=0.385;SOR=0.345	GT:AD:DP:GQ:PL	0/1:20,36:56:99:901,0,439
3L	9924333	.	T	C	340.77	.	AC=1;AF=0.500;AN=2;BaseQRankSum=-0.877;ClippingRankSum=0.000;DP=59;ExcessHet=3.0103;FS=2.384;MLEAC=1;MLEAF=0.500;MQ=43.66;MQRankSum=1.047;QD=5.78;ReadPosRankSum=0.177;SOR=1.058	GT:AD:DP:GQ:PL	0/1:39,20:59:99:369,0,872
3L	9924695	.	A	G	907.77	.	AC=1;AF=0.500;AN=2;BaseQRankSum=2.382;ClippingRankSum=0.000;DP=57;ExcessHet=3.0103;FS=2.513;MLEAC=1;MLEAF=0.500;MQ=43.97;MQRankSum=-0.614;QD=15.93;ReadPosRankSum=-1.187;SOR=0.345	GT:AD:DP:GQ:PL	0/1:17,40:57:99:936,0,291
3L	9924717	.	C	G	1684.77	.	AC=2;AF=1.00;AN=2;DP=64;ExcessHet=3.0103;FS=0.000;MLEAC=2;MLEAF=1.00;MQ=43.97;QD=26.32;SOR=0.822	GT:AD:DP:GQ:PL	1/1:0,64:64:99:1713,190,0
3L	9924815	.	C	A	336.77	.	AC=1;AF=0.500;AN=2;BaseQRankSum=1.995;ClippingRankSum=0.000;DP=64;ExcessHet=3.0103;FS=5.605;MLEAC=1;MLEAF=0.500;MQ=43.95;MQRankSum=-1.450;QD=5.26;ReadPosRankSum=0.783;SOR=1.581	GT:AD:DP:GQ:PL	0/1:44,20:64:99:365,0,1025
3L	9925038	.	G	C	2065.77	.	AC=2;AF=1.00;AN=2;DP=55;ExcessHet=3.0103;FS=0.000;MLEAC=2;MLEAF=1.00;MQ=44.20;QD=35.78;SOR=0.804	GT:AD:DP:GQ:PL	1/1:0,55:55:99:2094,165,0
3L	9925045	.	TG	T	959.73	.	AC=1;AF=0.500;AN=2;BaseQRankSum=-1.736;ClippingRankSum=0.000;DP=55;ExcessHet=3.0103;FS=7.531;MLEAC=1;MLEAF=0.500;MQ=44.20;MQRankSum=0.823;QD=17.45;ReadPosRankSum=1.256;SOR=0.428	GT:AD:DP:GQ:PL	0/1:21,34:55:99:997,0,578
3L	9925315	.	A	AT	908.73	.	AC=2;AF=1.00;AN=2;DP=48;ExcessHet=3.0103;FS=0.000;MLEAC=2;MLEAF=1.00;MQ=44.39;QD=22.16;SOR=1.075	GT:AD:DP:GQ:PL	1/1:0,41:41:99:946,122,0
3L	9925447	.	G	A	573.77	.	AC=1;AF=0.500;AN=2;BaseQRankSum=-1.496;ClippingRankSum=0.000;DP=56;ExcessHet=3.0103;FS=5.795;MLEAC=1;MLEAF=0.500;MQ=44.20;MQRankSum=0.932;QD=10.63;ReadPosRankSum=0.070;SOR=0.226	GT:AD:DP:GQ:PL	0/1:24,30:54:99:602,0,498
3L	9925519	.	C	CT	426.73	.	AC=1;AF=0.500;AN=2;BaseQRankSum=0.740;ClippingRankSum=0.000;DP=52;ExcessHet=3.0103;FS=4.003;MLEAC=1;MLEAF=0.500;MQ=44.00;MQRankSum=0.000;QD=8.53;ReadPosRankSum=-0.284;SOR=0.307	GT:AD:DP:GQ:PL	0/1:22,28:50:99:464,0,318
3L	9925597	.	A	G	740.77	.	AC=1;AF=0.500;AN=2;BaseQRankSum=0.161;ClippingRankSum=0.000;DP=52;ExcessHet=3.0103;FS=5.860;MLEAC=1;MLEAF=0.500;MQ=43.89;MQRankSum=1.911;QD=14.25;ReadPosRankSum=0.885;SOR=0.582	GT:AD:DP:GQ:PL	0/1:19,33:52:99:769,0,377
3L	9925672	.	T	A	1242.77	.	AC=1;AF=0.500;AN=2;BaseQRankSum=0.208;ClippingRankSum=0.000;DP=52;ExcessHet=3.0103;FS=1.104;MLEAC=1;MLEAF=0.500;MQ=43.89;MQRankSum=-1.101;QD=23.90;ReadPosRankSum=-1.546;SOR=0.474	GT:AD:DP:GQ:PL	0/1:20,32:52:99:1271,0,882
3L	9925679	.	C	T	1253.77	.	AC=1;AF=0.500;AN=2;BaseQRankSum=0.539;ClippingRankSum=0.000;DP=52;ExcessHet=3.0103;FS=0.000;MLEAC=1;MLEAF=0.500;MQ=43.75;MQRankSum=-1.373;QD=24.11;ReadPosRankSum=-0.940;SOR=0.570	GT:AD:DP:GQ:PL	0/1:20,32:52:99:1282,0,882
3L	9925781	.	C	T	2385.77	.	AC=2;AF=1.00;AN=2;DP=54;ExcessHet=3.0103;FS=0.000;MLEAC=2;MLEAF=1.00;MQ=43.24;QD=23.83;SOR=1.220	GT:AD:DP:GQ:PL	1/1:0,54:54:99:2414,163,0
3L	9925784	.	T	C	2385.77	.	AC=2;AF=1.00;AN=2;DP=52;ExcessHet=3.0103;FS=0.000;MLEAC=2;MLEAF=1.00;MQ=43.21;QD=31.94;SOR=1.244	GT:AD:DP:GQ:PL	1/1:0,52:52:99:2414,163,0
3L	9925791	.	G	A	1374.77	.	AC=1;AF=0.500;AN=2;BaseQRankSum=0.661;ClippingRankSum=0.000;DP=50;ExcessHet=3.0103;FS=1.228;MLEAC=1;MLEAF=0.500;MQ=43.47;MQRankSum=-0.904;QD=27.50;ReadPosRankSum=0.212;SOR=0.414	GT:AD:DP:GQ:PL	0/1:15,35:50:99:1403,0,524
3L	9925795	.	G	A	1345.77	.	AC=1;AF=0.500;AN=2;BaseQRankSum=1.533;ClippingRankSum=0.000;DP=49;ExcessHet=3.0103;FS=2.656;MLEAC=1;MLEAF=0.500;MQ=43.46;MQRankSum=-0.918;QD=27.46;ReadPosRankSum=0.402;SOR=0.382	GT:AD:DP:GQ:PL	0/1:15,34:49:99:1374,0,528
3L	9925811	.	T	C	637.77	.	AC=1;AF=0.500;AN=2;BaseQRankSum=-3.075;ClippingRankSum=0.000;DP=47;ExcessHet=3.0103;FS=1.234;MLEAC=1;MLEAF=0.500;MQ=43.44;MQRankSum=-0.995;QD=13.57;ReadPosRankSum=0.741;SOR=0.465	GT:AD:DP:GQ:PL	0/1:16,31:47:99:666,0,308
3L	9925876	.	AG	A	166.73	.	AC=1;AF=0.500;AN=2;BaseQRankSum=-0.806;ClippingRankSum=0.000;DP=45;ExcessHet=3.0103;FS=3.050;MLEAC=1;MLEAF=0.500;MQ=43.31;MQRankSum=-1.758;QD=4.07;ReadPosRankSum=1.233;SOR=0.772	GT:AD:DP:GQ:PL	0/1:27,14:41:99:204,0,490
3L	9925909	.	G	C	579.77	.	AC=1;AF=0.500;AN=2;BaseQRankSum=-2.140;ClippingRankSum=0.000;DP=45;ExcessHet=3.0103;FS=4.517;MLEAC=1;MLEAF=0.500;MQ=43.66;MQRankSum=1.461;QD=12.88;ReadPosRankSum=2.373;SOR=0.762	GT:AD:DP:GQ:PL	0/1:15,30:45:99:608,0,260
3L	9925935	.	A	C	579.77	.	AC=1;AF=0.500;AN=2;BaseQRankSum=-1.224;ClippingRankSum=0.000;DP=52;ExcessHet=3.0103;FS=4.060;MLEAC=1;MLEAF=0.500;MQ=44.00;MQRankSum=0.000;QD=11.15;ReadPosRankSum=-2.538;SOR=1.291	GT:AD:DP:GQ:PL	0/1:35,17:52:99:608,0,1399
3L	9925937	.	G	T	579.77	.	AC=1;AF=0.500;AN=2;BaseQRankSum=0.188;ClippingRankSum=0.000;DP=52;ExcessHet=3.0103;FS=4.060;MLEAC=1;MLEAF=0.500;MQ=44.00;MQRankSum=0.000;QD=11.15;ReadPosRankSum=-2.567;SOR=1.291	GT:AD:DP:GQ:PL	0/1:35,17:52:99:608,0,1399
3L	9926051	.	A	G	1693.77	.	AC=2;AF=1.00;AN=2;DP=54;ExcessHet=3.0103;FS=0.000;MLEAC=2;MLEAF=1.00;MQ=43.96;QD=31.37;SOR=1.022	GT:AD:DP:GQ:PL	1/1:0,54:54:99:1722,163,0
3L	9926059	.	T	C	336.77	.	AC=1;AF=0.500;AN=2;BaseQRankSum=-0.899;ClippingRankSum=0.000;DP=57;ExcessHet=3.0103;FS=0.000;MLEAC=1;MLEAF=0.500;MQ=43.93;MQRankSum=-0.458;QD=6.01;ReadPosRankSum=-2.069;SOR=0.621	GT:AD:DP:GQ:PL	0/1:37,19:56:99:365,0,883
3L	9926077	.	A	C	1455.77	.	AC=2;AF=1.00;AN=2;DP=53;ExcessHet=3.0103;FS=0.000;MLEAC=2;MLEAF=1.00;MQ=43.65;QD=27.47;SOR=1.179	GT:AD:DP:GQ:PL	1/1:0,53:53:99:1484,159,0
3L	9926103	.	GC	G	2572.73	.	AC=2;AF=1.00;AN=2;DP=58;ExcessHet=3.0103;FS=0.000;MLEAC=2;MLEAF=1.00;MQ=43.68;QD=27.49;SOR=1.085	GT:AD:DP:GQ:PL	1/1:0,58:58:99:2610,175,0
3L	9926105	.	AC	A	847.73	.	AC=1;AF=0.500;AN=2;BaseQRankSum=1.233;ClippingRankSum=0.000;DP=58;ExcessHet=3.0103;FS=1.070;MLEAC=1;MLEAF=0.500;MQ=43.68;MQRankSum=1.806;QD=14.62;ReadPosRankSum=0.410;SOR=0.941	GT:AD:DP:GQ:PL	0/1:20,38:58:99:885,0,330
3L	9926106	.	CT	C	292.73	.	AC=1;AF=0.500;AN=2;BaseQRankSum=-3.080;ClippingRankSum=0.000;DP=58;ExcessHet=3.0103;FS=1.070;MLEAC=1;MLEAF=0.500;MQ=43.68;MQRankSum=-1.769;QD=5.05;SOR=0.495	GT:AD:DP:GQ:PL	0/1:38,20:58:99:330,0,885
3L	9926178	.	T	A	1745.77	.	AC=2;AF=1.00;AN=2;DP=67;ExcessHet=3.0103;FS=0.000;MLEAC=2;MLEAF=1.00;MQ=43.61;QD=26.45;SOR=1.112	GT:AD:DP:GQ:PL	1/1:0,66:66:99:1774,198,0
3L	9926215	.	G	A	1791.77	.	AC=2;AF=1.00;AN=2;DP=68;ExcessHet=3.0103;FS=0.000;MLEAC=2;MLEAF=1.00;MQ=43.62;QD=27.15;SOR=1.196	GT:AD:DP:GQ:PL	1/1:0,66:66:99:1820,197,0
3L	9926244	.	T	A	432.77	.	AC=1;AF=0.500;AN=2;BaseQRankSum=1.117;ClippingRankSum=0.000;DP=69;ExcessHet=3.0103;FS=9.210;MLEAC=1;MLEAF=0.500;MQ=43.51;MQRankSum=2.764;QD=6.66;ReadPosRankSum=2.325;SOR=1.787	GT:AD:DP:GQ:PL	0/1:41,24:65:99:461,0,947
3L	9926270	.	C	A	3309.77	.	AC=2;AF=1.00;AN=2;DP=76;ExcessHet=3.0103;FS=0.000;MLEAC=2;MLEAF=1.00;MQ=43.37;QD=32.50;SOR=0.955	GT:AD:DP:GQ:PL	1/1:0,75:75:99:3338,229,0
3L	9926278	.	C	T	3278.77	.	AC=2;AF=1.00;AN=2;DP=74;ExcessHet=3.0103;FS=0.000;MLEAC=2;MLEAF=1.00;MQ=43.38;QD=31.15;SOR=0.836	GT:AD:DP:GQ:PL	1/1:0,73:73:99:3307,223,0
3L	9926282	.	A	G	3371.77	.	AC=2;AF=1.00;AN=2;DP=76;ExcessHet=3.0103;FS=0.000;MLEAC=2;MLEAF=1.00;MQ=43.36;QD=32.87;SOR=0.774	GT:AD:DP:GQ:PL	1/1:0,75:75:99:3400,229,0
3L	9926288	.	T	C	3391.77	.	AC=2;AF=1.00;AN=2;DP=77;ExcessHet=3.0103;FS=0.000;MLEAC=2;MLEAF=1.00;MQ=43.36;QD=33.47;SOR=0.746	GT:AD:DP:GQ:PL	1/1:0,76:76:99:3420,232,0
3L	9926317	.	G	A	2194.77	.	AC=2;AF=1.00;AN=2;DP=84;ExcessHet=3.0103;FS=0.000;MLEAC=2;MLEAF=1.00;MQ=43.22;QD=26.44;SOR=0.872	GT:AD:DP:GQ:PL	1/1:0,83:83:99:2223,248,0
3L	9926348	.	C	A	2166.77	.	AC=1;AF=0.500;AN=2;BaseQRankSum=2.530;ClippingRankSum=0.000;DP=79;ExcessHet=3.0103;FS=0.918;MLEAC=1;MLEAF=0.500;MQ=43.06;MQRankSum=-3.941;QD=27.78;ReadPosRankSum=-1.503;SOR=0.846	GT:AD:DP:GQ:PL	0/1:24,54:78:99:2195,0,845
3L	9926351	.	G	T	2188.77	.	AC=1;AF=0.500;AN=2;BaseQRankSum=0.665;ClippingRankSum=0.000;DP=80;ExcessHet=3.0103;FS=0.920;MLEAC=1;MLEAF=0.500;MQ=43.07;MQRankSum=-4.013;QD=27.71;ReadPosRankSum=-1.294;SOR=0.786	GT:AD:DP:GQ:PL	0/1:25,54:79:99:2217,0,884
3L	9926364	.	T	G	2071.77	.	AC=1;AF=0.500;AN=2;BaseQRankSum=-0.430;ClippingRankSum=0.000;DP=77;ExcessHet=3.0103;FS=3.264;MLEAC=1;MLEAF=0.500;MQ=43.18;MQRankSum=-3.877;QD=26.91;ReadPosRankSum=-0.261;SOR=0.686	GT:AD:DP:GQ:PL	0/1:25,52:77:99:2100,0,874
3L	9926420	.	T	C	1182.77	.	AC=1;AF=0.500;AN=2;BaseQRankSum=-1.253;ClippingRankSum=0.000;DP=86;ExcessHet=3.0103;FS=5.892;MLEAC=1;MLEAF=0.500;MQ=42.85;MQRankSum=-3.621;QD=13.75;ReadPosRankSum=1.887;SOR=1.130	GT:AD:DP:GQ:PL	0/1:30,56:86:99:1211,0,549
3L	9926456	.	T	C	1243.77	.	AC=1;AF=0.500;AN=2;BaseQRankSum=1.864;ClippingRankSum=0.000;DP=84;ExcessHet=3.0103;FS=6.153;MLEAC=1;MLEAF=0.500;MQ=42.80;MQRankSum=-3.367;QD=14.99;ReadPosRankSum=-0.397;SOR=1.267	GT:AD:DP:GQ:PL	0/1:27,56:83:99:1272,0,478
3L	9926470	.	A	T	2071.77	.	AC=1;AF=0.500;AN=2;BaseQRankSum=-1.862;ClippingRankSum=0.000;DP=81;ExcessHet=3.0103;FS=3.099;MLEAC=1;MLEAF=0.500;MQ=42.97;MQRankSum=-3.253;QD=25.58;ReadPosRankSum=-0.339;SOR=1.077	GT:AD:DP:GQ:PL	0/1:28,53:81:99:2100,0,1182
3L	9926472	.	A	T	2071.77	.	AC=1;AF=0.500;AN=2;BaseQRankSum=-1.765;ClippingRankSum=0.000;DP=80;ExcessHet=3.0103;FS=0.891;MLEAC=1;MLEAF=0.500;MQ=42.96;MQRankSum=-3.304;QD=25.90;ReadPosRankSum=-0.341;SOR=0.872	GT:AD:DP:GQ:PL	0/1:28,52:80:99:2100,0,1182
3L	9926497	.	C	T	1081.77	.	AC=1;AF=0.500;AN=2;BaseQRankSum=1.937;ClippingRankSum=0.000;DP=84;ExcessHet=3.0103;FS=1.823;MLEAC=1;MLEAF=0.500;MQ=42.98;MQRankSum=-4.012;QD=12.88;ReadPosRankSum=0.320;SOR=0.771	GT:AD:DP:GQ:PL	0/1:34,50:84:99:1110,0,662
3L	9926556	.	ATT	A	1884.73	.	AC=1;AF=0.500;AN=2;BaseQRankSum=0.323;ClippingRankSum=0.000;DP=79;ExcessHet=3.0103;FS=0.000;MLEAC=1;MLEAF=0.500;MQ=42.66;MQRankSum=-5.904;QD=23.86;ReadPosRankSum=-0.897;SOR=0.631	GT:AD:DP:GQ:PL	0/1:31,48:79:99:1922,0,1156
3L	9926561	.	A	G	1893.77	.	AC=1;AF=0.500;AN=2;BaseQRankSum=3.850;ClippingRankSum=0.000;DP=78;ExcessHet=3.0103;FS=0.882;MLEAC=1;MLEAF=0.500;MQ=42.64;MQRankSum=-5.827;QD=24.28;SOR=0.564	GT:AD:DP:GQ:PL	0/1:30,48:78:99:1922,0,1155
3L	9926579	.	A	C	1067.77	.	AC=1;AF=0.500;AN=2;BaseQRankSum=1.155;ClippingRankSum=0.000;DP=82;ExcessHet=3.0103;FS=1.919;MLEAC=1;MLEAF=0.500;MQ=42.27;MQRankSum=-6.424;QD=13.02;ReadPosRankSum=0.435;SOR=0.442	GT:AD:DP:GQ:PL	0/1:31,51:82:99:1096,0,788
3L	9926612	.	T	C	2022.77	.	AC=1;AF=0.500;AN=2;BaseQRankSum=0.726;ClippingRankSum=0.000;DP=78;ExcessHet=3.0103;FS=0.000;MLEAC=1;MLEAF=0.500;MQ=41.73;MQRankSum=-7.120;QD=25.93;ReadPosRankSum=0.368;SOR=0.624	GT:AD:DP:GQ:PL	0/1:27,51:78:99:2051,0,980
3L	9926615	.	C	A	2022.77	.	AC=1;AF=0.500;AN=2;BaseQRankSum=0.871;ClippingRankSum=0.000;DP=77;ExcessHet=3.0103;FS=0.000;MLEAC=1;MLEAF=0.500;MQ=41.73;MQRankSum=-7.093;QD=26.27;ReadPosRankSum=0.667;SOR=0.595	GT:AD:DP:GQ:PL	0/1:27,50:77:99:2051,0,980
3L	9926617	.	T	TA	1980.73	.	AC=1;AF=0.500;AN=2;BaseQRankSum=-0.793;ClippingRankSum=0.000;DP=77;ExcessHet=3.0103;FS=0.000;MLEAC=1;MLEAF=0.500;MQ=41.73;MQRankSum=-7.093;QD=25.72;ReadPosRankSum=0.760;SOR=0.595	GT:AD:DP:GQ:PL	0/1:27,50:77:99:2018,0,983
3L	9926624	.	T	A	2004.77	.	AC=1;AF=0.500;AN=2;BaseQRankSum=0.761;ClippingRankSum=0.000;DP=75;ExcessHet=3.0103;FS=3.476;MLEAC=1;MLEAF=0.500;MQ=41.64;MQRankSum=-6.820;QD=26.73;ReadPosRankSum=-0.114;SOR=0.378	GT:AD:DP:GQ:PL	0/1:24,51:75:99:2033,0,854
3L	9926636	.	T	A	2072.77	.	AC=1;AF=0.500;AN=2;BaseQRankSum=-0.697;ClippingRankSum=0.000;DP=72;ExcessHet=3.0103;FS=1.003;MLEAC=1;MLEAF=0.500;MQ=41.51;MQRankSum=-6.841;QD=28.79;ReadPosRankSum=-0.257;SOR=0.562	GT:AD:DP:GQ:PL	0/1:22,50:72:99:2101,0,809
3L	9926637	.	TC	T	2063.73	.	AC=1;AF=0.500;AN=2;BaseQRankSum=1.341;ClippingRankSum=0.000;DP=75;ExcessHet=3.0103;FS=1.007;MLEAC=1;MLEAF=0.500;MQ=41.59;MQRankSum=-6.866;QD=27.52;ReadPosRankSum=-0.213;SOR=0.495	GT:AD:DP:GQ:PL	0/1:23,52:75:99:2101,0,809
3L	9926640	.	AAATAACC	A	2031.73	.	AC=1;AF=0.500;AN=2;BaseQRankSum=0.819;ClippingRankSum=0.000;DP=73;ExcessHet=3.0103;FS=1.014;MLEAC=1;MLEAF=0.500;MQ=41.55;MQRankSum=-6.732;QD=27.83;ReadPosRankSum=-1.508;SOR=0.519	GT:AD:DP:GQ:PL	0/1:22,51:73:99:2069,0,854
3L	9926648	.	C	G	2043.77	.	AC=1;AF=0.500;AN=2;BaseQRankSum=1.391;ClippingRankSum=0.000;DP=73;ExcessHet=3.0103;FS=1.014;MLEAC=1;MLEAF=0.500;MQ=41.55;MQRankSum=-6.732;QD=28.00;ReadPosRankSum=-0.331;SOR=0.519	GT:AD:DP:GQ:PL	0/1:22,51:73:99:2072,0,812
3L	9926659	.	T	C	1764.77	.	AC=1;AF=0.500;AN=2;BaseQRankSum=2.413;ClippingRankSum=0.000;DP=64;ExcessHet=3.0103;FS=2.378;MLEAC=1;MLEAF=0.500;MQ=41.52;MQRankSum=-6.339;QD=27.57;ReadPosRankSum=0.225;SOR=0.364	GT:AD:DP:GQ:PL	0/1:20,44:64:99:1793,0,740
3L	9926666	.	G	T	1739.77	.	AC=1;AF=0.500;AN=2;BaseQRankSum=2.692;ClippingRankSum=0.000;DP=67;ExcessHet=3.0103;FS=2.240;MLEAC=1;MLEAF=0.500;MQ=41.75;MQRankSum=-6.316;QD=25.97;ReadPosRankSum=0.695;SOR=0.434	GT:AD:DP:GQ:PL	0/1:22,45:67:99:1768,0,785
3L	9926673	.	TGAAAATGAATTTTATAA	T	1660.73	.	AC=1;AF=0.500;AN=2;BaseQRankSum=0.462;ClippingRankSum=0.000;DP=66;ExcessHet=3.0103;FS=5.507;MLEAC=1;MLEAF=0.500;MQ=41.85;MQRankSum=-5.952;QD=25.55;ReadPosRankSum=0.579;SOR=0.235	GT:AD:DP:GQ:PL	0/1:22,43:65:99:1698,0,794
3L	9926747	.	C	T	344.77	.	AC=1;AF=0.500;AN=2;BaseQRankSum=0.009;ClippingRankSum=0.000;DP=57;ExcessHet=3.0103;FS=0.000;MLEAC=1;MLEAF=0.500;MQ=42.94;MQRankSum=3.667;QD=6.05;ReadPosRankSum=2.007;SOR=0.593	GT:AD:DP:GQ:PL	0/1:38,19:57:99:373,0,917
3L	9927008	.	A	T	1603.77	.	AC=2;AF=1.00;AN=2;DP=58;ExcessHet=3.0103;FS=0.000;MLEAC=2;MLEAF=1.00;MQ=43.85;QD=27.65;SOR=0.836	GT:AD:DP:GQ:PL	1/1:0,58:58:99:1632,174,0
3L	9927029	.	T	G	1657.77	.	AC=2;AF=1.00;AN=2;DP=61;ExcessHet=3.0103;FS=0.000;MLEAC=2;MLEAF=1.00;MQ=43.86;QD=27.18;SOR=0.725	GT:AD:DP:GQ:PL	1/1:0,61:61:99:1686,186,0
3L	9927064	.	T	G	1468.77	.	AC=2;AF=1.00;AN=2;DP=57;ExcessHet=3.0103;FS=0.000;MLEAC=2;MLEAF=1.00;MQ=43.91;QD=25.77;SOR=0.728	GT:AD:DP:GQ:PL	1/1:0,57:57:99:1497,170,0
3L	9927121	.	C	T	1666.77	.	AC=1;AF=0.500;AN=2;BaseQRankSum=2.645;ClippingRankSum=0.000;DP=58;ExcessHet=3.0103;FS=1.137;MLEAC=1;MLEAF=0.500;MQ=43.97;MQRankSum=-0.579;QD=28.74;ReadPosRankSum=-1.575;SOR=0.610	GT:AD:DP:GQ:PL	0/1:16,42:58:99:1695,0,545
3L	9927125	.	T	C	1666.77	.	AC=1;AF=0.500;AN=2;BaseQRankSum=-1.603;ClippingRankSum=0.000;DP=57;ExcessHet=3.0103;FS=1.137;MLEAC=1;MLEAF=0.500;MQ=43.97;MQRankSum=-0.586;QD=29.24;ReadPosRankSum=-1.679;SOR=0.552	GT:AD:DP:GQ:PL	0/1:16,41:57:99:1695,0,545
3L	9927200	.	T	C	1181.77	.	AC=2;AF=1.00;AN=2;DP=45;ExcessHet=3.0103;FS=0.000;MLEAC=2;MLEAF=1.00;MQ=44.00;QD=26.26;SOR=0.737	GT:AD:DP:GQ:PL	1/1:0,45:45:99:1210,135,0
3L	9927490	.	A	G	1250.77	.	AC=2;AF=1.00;AN=2;DP=47;ExcessHet=3.0103;FS=0.000;MLEAC=2;MLEAF=1.00;MQ=43.88;QD=26.61;SOR=0.735	GT:AD:DP:GQ:PL	1/1:0,47:47:99:1279,141,0
3L	9927690	.	TTG	T	804.73	.	AC=1;AF=0.500;AN=2;BaseQRankSum=3.753;ClippingRankSum=0.000;DP=52;ExcessHet=3.0103;FS=6.452;MLEAC=1;MLEAF=0.500;MQ=43.58;MQRankSum=0.134;QD=17.12;ReadPosRankSum=-1.204;SOR=1.380	GT:AD:DP:GQ:PL	0/1:18,29:47:99:842,0,466
3L	9927823	.	G	GCCGTTAA	1181.73	.	AC=1;AF=0.500;AN=2;BaseQRankSum=0.376;ClippingRankSum=0.000;DP=45;ExcessHet=3.0103;FS=1.260;MLEAC=1;MLEAF=0.500;MQ=41.93;MQRankSum=-3.198;QD=28.14;ReadPosRankSum=-0.789;SOR=0.504	GT:AD:DP:GQ:PL	0/1:13,29:42:99:1219,0,453
3L	9927860	.	G	C	1315.77	.	AC=1;AF=0.500;AN=2;BaseQRankSum=2.559;ClippingRankSum=0.000;DP=48;ExcessHet=3.0103;FS=1.164;MLEAC=1;MLEAF=0.500;MQ=40.65;MQRankSum=-2.465;QD=27.41;ReadPosRankSum=-0.700;SOR=0.495	GT:AD:DP:GQ:PL	0/1:16,32:48:99:1344,0,612
3L	9927864	.	A	ACTTTT	1416.73	.	AC=1;AF=0.500;AN=2;BaseQRankSum=0.060;ClippingRankSum=0.000;DP=52;ExcessHet=3.0103;FS=0.000;MLEAC=1;MLEAF=0.500;MQ=40.37;MQRankSum=-2.184;QD=27.24;ReadPosRankSum=-0.849;SOR=0.643	GT:AD:DP:GQ:PL	0/1:17,35:52:99:1454,0,603
3L	9927868	.	C	T	1937.77	.	AC=2;AF=1.00;AN=2;DP=51;ExcessHet=3.0103;FS=0.000;MLEAC=2;MLEAF=1.00;MQ=40.39;QD=30.16;SOR=0.952	GT:AD:DP:GQ:PL	1/1:0,50:50:99:1966,150,0
3L	9927912	.	G	T	264.77	.	AC=1;AF=0.500;AN=2;BaseQRankSum=-0.478;ClippingRankSum=0.000;DP=44;ExcessHet=3.0103;FS=1.184;MLEAC=1;MLEAF=0.500;MQ=40.85;MQRankSum=1.298;QD=6.02;ReadPosRankSum=-0.773;SOR=0.894	GT:AD:DP:GQ:PL	0/1:28,16:44:99:293,0,616
3L	9927947	.	CA	C	910.73	.	AC=1;AF=0.500;AN=2;BaseQRankSum=0.194;ClippingRankSum=0.000;DP=40;ExcessHet=3.0103;FS=0.000;MLEAC=1;MLEAF=0.500;MQ=39.67;MQRankSum=0.381;QD=26.02;ReadPosRankSum=1.406;SOR=0.693	GT:AD:DP:GQ:PL	0/1:11,24:35:99:948,0,370
3L	9927957	.	A	T	1006.77	.	AC=1;AF=0.500;AN=2;BaseQRankSum=-0.626;ClippingRankSum=0.000;DP=35;ExcessHet=3.0103;FS=0.000;MLEAC=1;MLEAF=0.500;MQ=39.21;MQRankSum=-0.186;QD=28.76;ReadPosRankSum=0.942;SOR=0.941	GT:AD:DP:GQ:PL	0/1:10,25:35:99:1035,0,360
3L	9927959	.	A	AAC	175.73	.	AC=1;AF=0.500;AN=2;BaseQRankSum=-0.091;ClippingRankSum=0.000;DP=36;ExcessHet=3.0103;FS=3.998;MLEAC=1;MLEAF=0.500;MQ=38.87;MQRankSum=0.606;QD=5.33;ReadPosRankSum=0.749;SOR=1.558	GT:AD:DP:GQ:PL	0/1:26,7:33:99:213,0,1073
3L	9927963	.	T	C	186.77	.	AC=1;AF=0.500;AN=2;BaseQRankSum=-0.388;ClippingRankSum=0.000;DP=33;ExcessHet=3.0103;FS=3.998;MLEAC=1;MLEAF=0.500;MQ=38.62;MQRankSum=0.784;QD=5.66;ReadPosRankSum=0.640;SOR=1.558	GT:AD:DP:GQ:PL	0/1:26,7:33:99:215,0,1071
3L	9927968	.	A	T	151.77	.	AC=1;AF=0.500;AN=2;BaseQRankSum=1.737;ClippingRankSum=0.000;DP=30;ExcessHet=3.0103;FS=7.558;MLEAC=1;MLEAF=0.500;MQ=38.32;MQRankSum=1.347;QD=5.06;ReadPosRankSum=1.062;SOR=2.276	GT:AD:DP:GQ:PL	0/1:24,6:30:99:180,0,990
3L	9927979	.	C	G	1305.77	.	AC=2;AF=1.00;AN=2;DP=27;ExcessHet=3.0103;FS=0.000;MLEAC=2;MLEAF=1.00;MQ=38.20;QD=27.90;SOR=0.765	GT:AD:DP:GQ:PL	1/1:0,27:27:90:1334,90,0
3L	9927987	.	A	AATGTAGAAGTGTATCAGCAATATAAAATAAAATTTTTAAATTATTCATCACATATAAAAAAAACAATAAATAAC	471.73	.	AC=1;AF=0.500;AN=2;BaseQRankSum=-1.378;ClippingRankSum=0.000;DP=25;ExcessHet=3.0103;FS=3.222;MLEAC=1;MLEAF=0.500;MQ=37.92;MQRankSum=-0.423;QD=18.87;ReadPosRankSum=1.188;SOR=1.546	GT:AD:DP:GQ:PL	0/1:20,5:25:99:509,0,798
3L	9927989	.	T	C	95.77	.	AC=1;AF=0.500;AN=2;BaseQRankSum=-1.678;ClippingRankSum=0.000;DP=27;ExcessHet=3.0103;FS=1.882;MLEAC=1;MLEAF=0.500;MQ=36.10;MQRankSum=-1.871;QD=3.55;ReadPosRankSum=3.829;SOR=1.286	GT:AD:DP:GQ:PL	0/1:21,6:27:99:124,0,1032
3L	9927990	.	T	TATTAGAACTATTTTAAA	245.73	.	AC=1;AF=0.500;AN=2;BaseQRankSum=-0.956;ClippingRankSum=0.000;DP=27;ExcessHet=3.0103;FS=2.158;MLEAC=1;MLEAF=0.500;MQ=36.10;MQRankSum=0.487;QD=16.38;ReadPosRankSum=-3.353;SOR=0.588	GT:AD:DP:GQ:PL	0/1:6,9:15:99:283,0,813
3L	9927994	.	G	GTAGTAAAAGTTATTAAAGATACACATAATTATTTTTA	682.73	.	AC=1;AF=0.500;AN=2;BaseQRankSum=-1.274;ClippingRankSum=0.000;DP=26;ExcessHet=3.0103;FS=2.158;MLEAC=1;MLEAF=0.500;MQ=36.10;MQRankSum=0.487;QD=26.26;ReadPosRankSum=3.091;SOR=0.588	GT:AD:DP:GQ:PL	0/1:6,20:26:99:720,0,1032
3L	9927995	.	C	CCATAGTGTGTCAGCAATATAAAATAAATTTTTAAATTATTTATCACATATAAAAAAGCAATGAATAACCTTATTAGAACTATTTTAAATTTTTAGTAAAAGTTATTACAAATACACATAAATATTTAAAT	941.73	.	AC=1;AF=0.500;AN=2;BaseQRankSum=2.066;ClippingRankSum=0.000;DP=25;ExcessHet=3.0103;FS=1.906;MLEAC=1;MLEAF=0.500;MQ=36.10;MQRankSum=-1.777;QD=32.08;ReadPosRankSum=-3.832;SOR=1.282	GT:AD:DP:GQ:PL	0/1:19,6:25:99:979,0,762
3L	9928009	.	G	T	953.77	.	AC=1;AF=0.500;AN=2;BaseQRankSum=0.543;ClippingRankSum=0.000;DP=46;ExcessHet=3.0103;FS=1.149;MLEAC=1;MLEAF=0.500;MQ=37.66;MQRankSum=-0.549;QD=20.73;ReadPosRankSum=-4.117;SOR=0.877	GT:AD:DP:GQ:PL	0/1:21,25:46:99:982,0,804
3L	9928032	.	T	C	842.77	.	AC=1;AF=0.500;AN=2;BaseQRankSum=-1.836;ClippingRankSum=0.000;DP=40;ExcessHet=3.0103;FS=0.000;MLEAC=1;MLEAF=0.500;MQ=40.25;MQRankSum=-0.813;QD=21.07;ReadPosRankSum=-3.128;SOR=0.784	GT:AD:DP:GQ:PL	0/1:16,24:40:99:871,0,643
3L	9928058	.	C	T	567.77	.	AC=1;AF=0.500;AN=2;BaseQRankSum=-1.922;ClippingRankSum=0.000;DP=43;ExcessHet=3.0103;FS=1.223;MLEAC=1;MLEAF=0.500;MQ=41.40;MQRankSum=-0.740;QD=13.20;ReadPosRankSum=-0.880;SOR=0.581	GT:AD:DP:GQ:PL	0/1:16,27:43:99:596,0,327
3L	9928137	.	C	T	1384.77	.	AC=2;AF=1.00;AN=2;DP=54;ExcessHet=3.0103;FS=0.000;MLEAC=2;MLEAF=1.00;MQ=41.91;QD=26.13;SOR=0.730	GT:AD:DP:GQ:PL	1/1:0,53:53:99:1413,158,0
3L	9928322	.	A	G	258.77	.	AC=1;AF=0.500;AN=2;BaseQRankSum=-2.605;ClippingRankSum=0.000;DP=54;ExcessHet=3.0103;FS=1.125;MLEAC=1;MLEAF=0.500;MQ=43.89;MQRankSum=0.996;QD=4.79;ReadPosRankSum=1.732;SOR=0.885	GT:AD:DP:GQ:PL	0/1:37,17:54:99:287,0,858
3L	9928354	.	A	G	385.77	.	AC=1;AF=0.500;AN=2;BaseQRankSum=-0.307;ClippingRankSum=0.000;DP=60;ExcessHet=3.0103;FS=2.254;MLEAC=1;MLEAF=0.500;MQ=43.90;MQRankSum=1.072;QD=6.43;ReadPosRankSum=0.032;SOR=1.031	GT:AD:DP:GQ:PL	0/1:39,21:60:99:414,0,891
3L	9928394	.	T	A	496.77	.	AC=1;AF=0.500;AN=2;BaseQRankSum=1.284;ClippingRankSum=0.000;DP=66;ExcessHet=3.0103;FS=2.134;MLEAC=1;MLEAF=0.500;MQ=43.96;MQRankSum=0.812;QD=7.53;ReadPosRankSum=0.203;SOR=1.074	GT:AD:DP:GQ:PL	0/1:41,25:66:99:525,0,962
3L	9928725	.	T	G	433.77	.	AC=1;AF=0.500;AN=2;BaseQRankSum=-0.213;ClippingRankSum=0.000;DP=68;ExcessHet=3.0103;FS=0.000;MLEAC=1;MLEAF=0.500;MQ=44.00;MQRankSum=0.000;QD=6.47;ReadPosRankSum=0.595;SOR=0.676	GT:AD:DP:GQ:PL	0/1:42,25:67:99:462,0,917
3L	9928758	.	G	A	520.77	.	AC=1;AF=0.500;AN=2;BaseQRankSum=-0.090;ClippingRankSum=0.000;DP=65;ExcessHet=3.0103;FS=3.380;MLEAC=1;MLEAF=0.500;MQ=44.00;MQRankSum=0.000;QD=8.01;ReadPosRankSum=0.637;SOR=0.644	GT:AD:DP:GQ:PL	0/1:37,28:65:99:549,0,800
3L	9928881	.	G	A	389.77	.	AC=1;AF=0.500;AN=2;BaseQRankSum=-0.531;ClippingRankSum=0.000;DP=56;ExcessHet=3.0103;FS=3.850;MLEAC=1;MLEAF=0.500;MQ=44.00;MQRankSum=0.000;QD=7.09;ReadPosRankSum=-0.241;SOR=0.982	GT:AD:DP:GQ:PL	0/1:33,22:55:99:418,0,762
3L	9928907	.	C	T	963.77	.	AC=1;AF=0.500;AN=2;BaseQRankSum=1.790;ClippingRankSum=0.000;DP=56;ExcessHet=3.0103;FS=1.024;MLEAC=1;MLEAF=0.500;MQ=44.00;MQRankSum=0.000;QD=17.52;ReadPosRankSum=-0.311;SOR=0.532	GT:AD:DP:GQ:PL	0/1:30,25:55:99:992,0,1301
3L	9928919	.	A	C	1010.77	.	AC=1;AF=0.500;AN=2;BaseQRankSum=0.582;ClippingRankSum=0.000;DP=62;ExcessHet=3.0103;FS=2.149;MLEAC=1;MLEAF=0.500;MQ=44.00;MQRankSum=0.000;QD=16.57;ReadPosRankSum=-0.052;SOR=0.448	GT:AD:DP:GQ:PL	0/1:32,29:61:99:1039,0,1392
3L	9929101	.	G	T	633.77	.	AC=1;AF=0.500;AN=2;BaseQRankSum=3.060;ClippingRankSum=0.000;DP=60;ExcessHet=3.0103;FS=0.000;MLEAC=1;MLEAF=0.500;MQ=44.00;MQRankSum=0.000;QD=10.56;ReadPosRankSum=-0.928;SOR=0.570	GT:AD:DP:GQ:PL	0/1:30,30:60:99:662,0,629
3L	9929159	.	G	GTT	706.73	.	AC=1;AF=0.500;AN=2;BaseQRankSum=1.644;ClippingRankSum=0.000;DP=66;ExcessHet=3.0103;FS=0.000;MLEAC=1;MLEAF=0.500;MQ=43.77;MQRankSum=0.969;QD=11.78;ReadPosRankSum=-1.171;SOR=0.582	GT:AD:DP:GQ:PL	0/1:32,28:60:99:744,0,839
3L	9929358	.	G	GA	500.73	.	AC=1;AF=0.500;AN=2;BaseQRankSum=0.727;ClippingRankSum=0.000;DP=59;ExcessHet=3.0103;FS=1.007;MLEAC=1;MLEAF=0.500;MQ=43.26;MQRankSum=-1.673;QD=8.49;ReadPosRankSum=-1.596;SOR=0.489	GT:AD:DP:GQ:PL	0/1:26,33:59:99:538,0,1095
3L	9929363	.	AAAAG	A	1049.73	.	AC=1;AF=0.500;AN=2;BaseQRankSum=0.304;ClippingRankSum=0.000;DP=64;ExcessHet=3.0103;FS=2.074;MLEAC=1;MLEAF=0.500;MQ=43.09;MQRankSum=1.555;QD=16.40;ReadPosRankSum=1.086;SOR=1.001	GT:AD:DP:GQ:PL	0/1:35,29:64:99:1087,0,1371
3L	9929372	.	GAAAAGAAAAGA	G	1047.73	.	AC=1;AF=0.500;AN=2;BaseQRankSum=-0.815;ClippingRankSum=0.000;DP=65;ExcessHet=3.0103;FS=2.092;MLEAC=1;MLEAF=0.500;MQ=43.07;MQRankSum=1.694;QD=16.12;ReadPosRankSum=0.482;SOR=1.071	GT:AD:DP:GQ:PL	0/1:36,29:65:99:1085,0,1412
3L	9929616	.	G	T	853.77	.	AC=1;AF=0.500;AN=2;BaseQRankSum=-0.750;ClippingRankSum=0.000;DP=57;ExcessHet=3.0103;FS=2.395;MLEAC=1;MLEAF=0.500;MQ=43.62;MQRankSum=-0.184;QD=14.98;ReadPosRankSum=-0.233;SOR=0.425	GT:AD:DP:GQ:PL	0/1:17,40:57:99:882,0,570
3L	9929618	.	T	C	229.77	.	AC=1;AF=0.500;AN=2;BaseQRankSum=-0.653;ClippingRankSum=0.000;DP=56;ExcessHet=3.0103;FS=1.128;MLEAC=1;MLEAF=0.500;MQ=43.61;MQRankSum=0.142;QD=4.10;ReadPosRankSum=0.669;SOR=0.941	GT:AD:DP:GQ:PL	0/1:40,16:56:99:258,0,1591
3L	9929709	.	C	G	78.77	.	AC=1;AF=0.500;AN=2;BaseQRankSum=1.282;ClippingRankSum=0.000;DP=8;ExcessHet=3.0103;FS=4.771;MLEAC=1;MLEAF=0.500;MQ=43.08;MQRankSum=0.000;QD=13.13;ReadPosRankSum=-1.834;SOR=3.258	GT:AD:DP:GQ:PL	0/1:2,4:6:39:107,0,39
3L	9938525	.	C	A	577.77	.	AC=1;AF=0.500;AN=2;BaseQRankSum=-1.883;ClippingRankSum=0.000;DP=47;ExcessHet=3.0103;FS=0.000;MLEAC=1;MLEAF=0.500;MQ=43.26;MQRankSum=-1.711;QD=12.56;ReadPosRankSum=0.314;SOR=0.562	GT:AD:DP:GQ:PL	0/1:29,17:46:99:606,0,1178
3L	9938545	.	T	A	639.77	.	AC=1;AF=0.500;AN=2;BaseQRankSum=1.884;ClippingRankSum=0.000;DP=56;ExcessHet=3.0103;FS=2.476;MLEAC=1;MLEAF=0.500;MQ=43.43;MQRankSum=-1.414;QD=11.63;ReadPosRankSum=-1.015;SOR=0.352	GT:AD:DP:GQ:PL	0/1:35,20:55:99:668,0,1290
3L	9938570	.	CCGTT	C	716.73	.	AC=1;AF=0.500;AN=2;BaseQRankSum=0.261;ClippingRankSum=0.000;DP=62;ExcessHet=3.0103;FS=3.792;MLEAC=1;MLEAF=0.500;MQ=43.39;MQRankSum=-1.505;QD=11.95;ReadPosRankSum=-1.394;SOR=0.334	GT:AD:DP:GQ:PL	0/1:39,21:60:99:754,0,1574
3L	9938595	.	T	C	522.77	.	AC=1;AF=0.500;AN=2;BaseQRankSum=-1.751;ClippingRankSum=0.000;DP=55;ExcessHet=3.0103;FS=4.436;MLEAC=1;MLEAF=0.500;MQ=43.31;MQRankSum=-2.013;QD=9.50;ReadPosRankSum=1.029;SOR=0.238	GT:AD:DP:GQ:PL	0/1:39,16:55:99:551,0,1631
3L	9938612	.	T	C	627.77	.	AC=1;AF=0.500;AN=2;BaseQRankSum=-0.360;ClippingRankSum=0.000;DP=65;ExcessHet=3.0103;FS=7.974;MLEAC=1;MLEAF=0.500;MQ=43.35;MQRankSum=-2.059;QD=9.66;ReadPosRankSum=0.411;SOR=0.187	GT:AD:DP:GQ:PL	0/1:46,19:65:99:656,0,1916
3L	9938633	.	A	G	717.77	.	AC=1;AF=0.500;AN=2;BaseQRankSum=-0.757;ClippingRankSum=0.000;DP=65;ExcessHet=3.0103;FS=18.799;MLEAC=1;MLEAF=0.500;MQ=42.98;MQRankSum=-2.901;QD=11.04;ReadPosRankSum=-1.045;SOR=0.946	GT:AD:DP:GQ:PL	0/1:44,21:65:99:746,0,1826
3L	9938643	.	A	T	873.77	.	AC=1;AF=0.500;AN=2;BaseQRankSum=-0.527;ClippingRankSum=0.000;DP=68;ExcessHet=3.0103;FS=20.582;MLEAC=1;MLEAF=0.500;MQ=43.00;MQRankSum=-2.843;QD=12.85;ReadPosRankSum=-1.695;SOR=0.999	GT:AD:DP:GQ:PL	0/1:44,24:68:99:902,0,1873
3L	9938645	.	C	T	876.77	.	AC=1;AF=0.500;AN=2;BaseQRankSum=2.528;ClippingRankSum=0.000;DP=70;ExcessHet=3.0103;FS=22.419;MLEAC=1;MLEAF=0.500;MQ=43.09;MQRankSum=-2.820;QD=12.53;ReadPosRankSum=-1.655;SOR=1.122	GT:AD:DP:GQ:PL	0/1:45,25:70:99:905,0,1831
3L	9938679	.	CA	C	654.73	.	AC=1;AF=0.500;AN=2;BaseQRankSum=0.531;ClippingRankSum=0.000;DP=68;ExcessHet=3.0103;FS=5.183;MLEAC=1;MLEAF=0.500;MQ=43.17;MQRankSum=-3.506;QD=9.77;ReadPosRankSum=-1.057;SOR=0.749	GT:AD:DP:GQ:PL	0/1:44,23:67:99:692,0,1701
3L	9938681	.	AT	A	546.73	.	AC=1;AF=0.500;AN=2;BaseQRankSum=0.252;ClippingRankSum=0.000;DP=68;ExcessHet=3.0103;FS=2.097;MLEAC=1;MLEAF=0.500;MQ=43.17;MQRankSum=2.925;QD=8.41;ReadPosRankSum=0.857;SOR=0.738	GT:AD:DP:GQ:PL	0/1:26,39:65:99:584,0,777
3L	9938697	.	A	C	615.77	.	AC=1;AF=0.500;AN=2;BaseQRankSum=0.056;ClippingRankSum=0.000;DP=61;ExcessHet=3.0103;FS=3.665;MLEAC=1;MLEAF=0.500;MQ=43.04;MQRankSum=-4.020;QD=10.09;ReadPosRankSum=0.630;SOR=1.098	GT:AD:DP:GQ:PL	0/1:41,20:61:99:644,0,1649
3L	9938729	.	G	C	782.77	.	AC=1;AF=0.500;AN=2;BaseQRankSum=0.463;ClippingRankSum=0.000;DP=67;ExcessHet=3.0103;FS=0.000;MLEAC=1;MLEAF=0.500;MQ=43.14;MQRankSum=-3.690;QD=11.68;ReadPosRankSum=0.105;SOR=0.714	GT:AD:DP:GQ:PL	0/1:43,24:67:99:811,0,1589
3L	9938751	.	C	G	757.77	.	AC=1;AF=0.500;AN=2;BaseQRankSum=-0.930;ClippingRankSum=0.000;DP=64;ExcessHet=3.0103;FS=2.185;MLEAC=1;MLEAF=0.500;MQ=43.10;MQRankSum=-3.173;QD=11.84;ReadPosRankSum=0.520;SOR=0.450	GT:AD:DP:GQ:PL	0/1:41,23:64:99:786,0,1584
3L	9938809	.	T	C	653.77	.	AC=1;AF=0.500;AN=2;BaseQRankSum=-2.955;ClippingRankSum=0.000;DP=66;ExcessHet=3.0103;FS=9.652;MLEAC=1;MLEAF=0.500;MQ=43.72;MQRankSum=-3.318;QD=9.91;ReadPosRankSum=1.236;SOR=0.895	GT:AD:DP:GQ:PL	0/1:46,20:66:99:682,0,3263
3L	9938821	.	T	C	728.77	.	AC=1;AF=0.500;AN=2;BaseQRankSum=-0.428;ClippingRankSum=0.000;DP=70;ExcessHet=3.0103;FS=7.127;MLEAC=1;MLEAF=0.500;MQ=43.76;MQRankSum=-2.939;QD=10.41;ReadPosRankSum=0.614;SOR=0.745	GT:AD:DP:GQ:PL	0/1:49,21:70:99:757,0,3559
3L	9938827	.	A	G	783.77	.	AC=1;AF=0.500;AN=2;BaseQRankSum=0.437;ClippingRankSum=0.000;DP=72;ExcessHet=3.0103;FS=5.006;MLEAC=1;MLEAF=0.500;MQ=43.77;MQRankSum=-2.642;QD=10.89;ReadPosRankSum=-0.774;SOR=0.591	GT:AD:DP:GQ:PL	0/1:48,24:72:99:812,0,3509
3L	9938941	.	C	G	202.77	.	AC=1;AF=0.500;AN=2;BaseQRankSum=-0.738;ClippingRankSum=0.000;DP=55;ExcessHet=3.0103;FS=2.619;MLEAC=1;MLEAF=0.500;MQ=43.95;MQRankSum=-1.592;QD=3.69;ReadPosRankSum=1.142;SOR=1.053	GT:AD:DP:GQ:PL	0/1:40,15:55:99:231,0,896
3L	9939038	.	A	T	459.77	.	AC=1;AF=0.500;AN=2;BaseQRankSum=-2.127;ClippingRankSum=0.000;DP=53;ExcessHet=3.0103;FS=1.171;MLEAC=1;MLEAF=0.500;MQ=43.91;MQRankSum=-2.142;QD=8.67;ReadPosRankSum=-0.446;SOR=1.035	GT:AD:DP:GQ:PL	0/1:37,16:53:99:488,0,1454
3L	9939062	.	A	G	504.77	.	AC=1;AF=0.500;AN=2;BaseQRankSum=-1.379;ClippingRankSum=0.000;DP=55;ExcessHet=3.0103;FS=2.535;MLEAC=1;MLEAF=0.500;MQ=43.84;MQRankSum=-3.338;QD=9.18;ReadPosRankSum=-0.076;SOR=1.112	GT:AD:DP:GQ:PL	0/1:40,15:55:99:533,0,1868
3L	9939077	.	T	G	522.77	.	AC=1;AF=0.500;AN=2;BaseQRankSum=-1.516;ClippingRankSum=0.000;DP=55;ExcessHet=3.0103;FS=6.246;MLEAC=1;MLEAF=0.500;MQ=43.77;MQRankSum=-3.994;QD=9.50;ReadPosRankSum=-0.436;SOR=1.591	GT:AD:DP:GQ:PL	0/1:39,16:55:99:551,0,1909
3L	9939078	.	G	A	522.77	.	AC=1;AF=0.500;AN=2;BaseQRankSum=2.110;ClippingRankSum=0.000;DP=55;ExcessHet=3.0103;FS=6.246;MLEAC=1;MLEAF=0.500;MQ=43.77;MQRankSum=-3.994;QD=9.50;ReadPosRankSum=-0.473;SOR=1.591	GT:AD:DP:GQ:PL	0/1:39,16:55:99:551,0,1909
3L	9939111	.	C	G	570.77	.	AC=1;AF=0.500;AN=2;BaseQRankSum=1.743;ClippingRankSum=0.000;DP=54;ExcessHet=3.0103;FS=0.000;MLEAC=1;MLEAF=0.500;MQ=43.82;MQRankSum=-3.412;QD=10.57;ReadPosRankSum=0.037;SOR=0.646	GT:AD:DP:GQ:PL	0/1:37,17:54:99:599,0,2082
3L	9939115	.	T	G	609.77	.	AC=1;AF=0.500;AN=2;BaseQRankSum=-1.663;ClippingRankSum=0.000;DP=56;ExcessHet=3.0103;FS=0.000;MLEAC=1;MLEAF=0.500;MQ=43.83;MQRankSum=-3.499;QD=10.89;ReadPosRankSum=0.490;SOR=0.653	GT:AD:DP:GQ:PL	0/1:39,17:56:99:638,0,2120
3L	9939140	.	T	A	654.77	.	AC=1;AF=0.500;AN=2;BaseQRankSum=-0.658;ClippingRankSum=0.000;DP=57;ExcessHet=3.0103;FS=3.940;MLEAC=1;MLEAF=0.500;MQ=43.79;MQRankSum=-3.614;QD=11.49;ReadPosRankSum=0.432;SOR=0.503	GT:AD:DP:GQ:PL	0/1:38,19:57:99:683,0,2075
3L	9939159	.	T	G	774.77	.	AC=1;AF=0.500;AN=2;BaseQRankSum=-2.250;ClippingRankSum=0.000;DP=58;ExcessHet=3.0103;FS=1.033;MLEAC=1;MLEAF=0.500;MQ=43.80;MQRankSum=-3.265;QD=13.36;ReadPosRankSum=-0.096;SOR=0.504	GT:AD:DP:GQ:PL	0/1:36,22:58:99:803,0,2150
3L	9939166	.	G	T	822.77	.	AC=1;AF=0.500;AN=2;BaseQRankSum=0.445;ClippingRankSum=0.000;DP=61;ExcessHet=3.0103;FS=1.016;MLEAC=1;MLEAF=0.500;MQ=43.81;MQRankSum=-3.274;QD=13.49;ReadPosRankSum=0.253;SOR=0.495	GT:AD:DP:GQ:PL	0/1:38,23:61:99:851,0,2063
3L	9939167	.	A	G	822.77	.	AC=1;AF=0.500;AN=2;BaseQRankSum=-0.545;ClippingRankSum=0.000;DP=61;ExcessHet=3.0103;FS=1.016;MLEAC=1;MLEAF=0.500;MQ=43.81;MQRankSum=-3.274;QD=13.49;ReadPosRankSum=0.246;SOR=0.495	GT:AD:DP:GQ:PL	0/1:38,23:61:99:851,0,2063
3L	9939192	.	CA	C	630.73	.	AC=1;AF=0.500;AN=2;BaseQRankSum=-1.396;ClippingRankSum=0.000;DP=60;ExcessHet=3.0103;FS=2.369;MLEAC=1;MLEAF=0.500;MQ=43.84;MQRankSum=-3.081;QD=10.69;ReadPosRankSum=1.581;SOR=0.811	GT:AD:DP:GQ:PL	0/1:41,18:59:99:668,0,1753
3L	9939195	.	T	C	639.77	.	AC=1;AF=0.500;AN=2;BaseQRankSum=-1.882;ClippingRankSum=0.000;DP=60;ExcessHet=3.0103;FS=1.064;MLEAC=1;MLEAF=0.500;MQ=43.87;MQRankSum=-2.997;QD=10.66;ReadPosRankSum=-1.652;SOR=0.676	GT:AD:DP:GQ:PL	0/1:41,19:60:99:668,0,1753
3L	9939377	.	A	G	435.77	.	AC=1;AF=0.500;AN=2;BaseQRankSum=-0.676;ClippingRankSum=0.000;DP=51;ExcessHet=3.0103;FS=12.864;MLEAC=1;MLEAF=0.500;MQ=44.00;MQRankSum=0.000;QD=8.54;ReadPosRankSum=-0.570;SOR=0.916	GT:AD:DP:GQ:PL	0/1:28,23:51:99:464,0,632
3L	9939762	.	C	T	1773.77	.	AC=2;AF=1.00;AN=2;DP=65;ExcessHet=3.0103;FS=0.000;MLEAC=2;MLEAF=1.00;MQ=43.66;QD=27.29;SOR=0.854	GT:AD:DP:GQ:PL	1/1:0,65:65:99:1802,195,0
3L	9939775	.	C	G	925.77	.	AC=1;AF=0.500;AN=2;BaseQRankSum=-2.578;ClippingRankSum=0.000;DP=68;ExcessHet=3.0103;FS=0.000;MLEAC=1;MLEAF=0.500;MQ=43.68;MQRankSum=1.828;QD=13.61;ReadPosRankSum=-0.396;SOR=0.586	GT:AD:DP:GQ:PL	0/1:23,45:68:99:954,0,448
3L	9939902	.	T	C	700.77	.	AC=1;AF=0.500;AN=2;BaseQRankSum=-2.119;ClippingRankSum=0.000;DP=42;ExcessHet=3.0103;FS=3.444;MLEAC=1;MLEAF=0.500;MQ=44.00;MQRankSum=0.000;QD=16.68;ReadPosRankSum=-0.359;SOR=0.243	GT:AD:DP:GQ:PL	0/1:11,31:42:99:729,0,184
3L	9939919	.	A	C	1076.77	.	AC=2;AF=1.00;AN=2;DP=43;ExcessHet=3.0103;FS=0.000;MLEAC=2;MLEAF=1.00;MQ=43.95;QD=25.04;SOR=1.609	GT:AD:DP:GQ:PL	1/1:0,43:43:99:1105,128,0
3L	9940006	.	T	A	382.77	.	AC=1;AF=0.500;AN=2;BaseQRankSum=0.459;ClippingRankSum=0.000;DP=51;ExcessHet=3.0103;FS=8.452;MLEAC=1;MLEAF=0.500;MQ=43.68;MQRankSum=-1.049;QD=7.51;ReadPosRankSum=-0.932;SOR=1.988	GT:AD:DP:GQ:PL	0/1:31,20:51:99:411,0,658
3L	9940025	.	C	G	2347.77	.	AC=2;AF=1.00;AN=2;DP=53;ExcessHet=3.0103;FS=0.000;MLEAC=2;MLEAF=1.00;MQ=43.69;QD=32.69;SOR=1.077	GT:AD:DP:GQ:PL	1/1:0,53:53:99:2376,163,0
3L	9940032	.	G	A	2449.77	.	AC=2;AF=1.00;AN=2;DP=55;ExcessHet=3.0103;FS=0.000;MLEAC=2;MLEAF=1.00;MQ=43.66;QD=29.88;SOR=1.061	GT:AD:DP:GQ:PL	1/1:0,55:55:99:2478,169,0
3L	9940038	.	C	A	1576.77	.	AC=1;AF=0.500;AN=2;BaseQRankSum=-0.066;ClippingRankSum=0.000;DP=61;ExcessHet=3.0103;FS=3.878;MLEAC=1;MLEAF=0.500;MQ=43.70;MQRankSum=0.591;QD=26.28;ReadPosRankSum=-0.509;SOR=0.283	GT:AD:DP:GQ:PL	0/1:20,40:60:99:1605,0,707
3L	9940043	.	T	C	1573.77	.	AC=1;AF=0.500;AN=2;BaseQRankSum=1.963;ClippingRankSum=0.000;DP=61;ExcessHet=3.0103;FS=5.580;MLEAC=1;MLEAF=0.500;MQ=43.70;MQRankSum=0.487;QD=26.23;ReadPosRankSum=0.023;SOR=0.327	GT:AD:DP:GQ:PL	0/1:21,39:60:99:1602,0,742
3L	9940115	.	C	T	1633.77	.	AC=2;AF=1.00;AN=2;DP=60;ExcessHet=3.0103;FS=0.000;MLEAC=2;MLEAF=1.00;MQ=43.76;QD=27.69;SOR=0.796	GT:AD:DP:GQ:PL	1/1:0,59:59:99:1662,176,0
3L	9940345	.	C	T	850.77	.	AC=1;AF=0.500;AN=2;BaseQRankSum=0.667;ClippingRankSum=0.000;DP=61;ExcessHet=3.0103;FS=1.043;MLEAC=1;MLEAF=0.500;MQ=43.61;MQRankSum=1.993;QD=14.67;ReadPosRankSum=1.090;SOR=0.527	GT:AD:DP:GQ:PL	0/1:20,38:58:99:879,0,378
3L	9940381	.	G	A	671.77	.	AC=1;AF=0.500;AN=2;BaseQRankSum=-0.161;ClippingRankSum=0.000;DP=59;ExcessHet=3.0103;FS=3.900;MLEAC=1;MLEAF=0.500;MQ=43.60;MQRankSum=1.775;QD=12.21;ReadPosRankSum=-0.112;SOR=0.393	GT:AD:DP:GQ:PL	0/1:22,33:55:99:700,0,426
3L	9940471	.	T	C	771.77	.	AC=1;AF=0.500;AN=2;BaseQRankSum=-1.518;ClippingRankSum=0.000;DP=60;ExcessHet=3.0103;FS=17.743;MLEAC=1;MLEAF=0.500;MQ=44.00;MQRankSum=0.000;QD=12.86;ReadPosRankSum=0.760;SOR=0.379	GT:AD:DP:GQ:PL	0/1:23,37:60:99:800,0,440
3L	9940499	.	G	T	813.77	.	AC=1;AF=0.500;AN=2;BaseQRankSum=-0.852;ClippingRankSum=0.000;DP=58;ExcessHet=3.0103;FS=12.530;MLEAC=1;MLEAF=0.500;MQ=44.00;MQRankSum=0.000;QD=14.03;ReadPosRankSum=-0.547;SOR=0.406	GT:AD:DP:GQ:PL	0/1:19,39:58:99:842,0,328
3L	9940585	.	A	C	1489.77	.	AC=1;AF=0.500;AN=2;BaseQRankSum=-2.638;ClippingRankSum=0.000;DP=60;ExcessHet=3.0103;FS=0.000;MLEAC=1;MLEAF=0.500;MQ=43.90;MQRankSum=-0.996;QD=25.25;ReadPosRankSum=1.230;SOR=0.569	GT:AD:DP:GQ:PL	0/1:20,39:59:99:1518,0,687
3L	9940594	.	T	A	1478.77	.	AC=1;AF=0.500;AN=2;BaseQRankSum=-1.205;ClippingRankSum=0.000;DP=56;ExcessHet=3.0103;FS=0.000;MLEAC=1;MLEAF=0.500;MQ=43.90;MQRankSum=-0.968;QD=26.89;ReadPosRankSum=0.897;SOR=0.746	GT:AD:DP:GQ:PL	0/1:18,37:55:99:1507,0,638
3L	9940679	.	G	T	802.77	.	AC=1;AF=0.500;AN=2;BaseQRankSum=1.310;ClippingRankSum=0.000;DP=67;ExcessHet=3.0103;FS=0.944;MLEAC=1;MLEAF=0.500;MQ=44.00;MQRankSum=0.000;QD=12.16;ReadPosRankSum=1.090;SOR=0.539	GT:AD:DP:GQ:PL	0/1:28,38:66:99:831,0,562
3L	9940712	.	A	AT	1439.73	.	AC=1;AF=0.500;AN=2;BaseQRankSum=-0.538;ClippingRankSum=0.000;DP=71;ExcessHet=3.0103;FS=0.896;MLEAC=1;MLEAF=0.500;MQ=44.00;MQRankSum=0.000;QD=20.28;ReadPosRankSum=0.519;SOR=0.748	GT:AD:DP:GQ:PL	0/1:33,38:71:99:1477,0,1304
3L	9940713	.	A	T	1448.77	.	AC=1;AF=0.500;AN=2;BaseQRankSum=-1.930;ClippingRankSum=0.000;DP=71;ExcessHet=3.0103;FS=0.894;MLEAC=1;MLEAF=0.500;MQ=44.00;MQRankSum=0.000;QD=20.41;ReadPosRankSum=0.869;SOR=0.859	GT:AD:DP:GQ:PL	0/1:34,37:71:99:1477,0,1304
3L	9940770	.	T	A	1377.77	.	AC=1;AF=0.500;AN=2;BaseQRankSum=-3.488;ClippingRankSum=0.000;DP=64;ExcessHet=3.0103;FS=0.938;MLEAC=1;MLEAF=0.500;MQ=44.00;MQRankSum=0.000;QD=21.53;ReadPosRankSum=-2.172;SOR=0.563	GT:AD:DP:GQ:PL	0/1:29,35:64:99:1406,0,1094
3L	9940776	.	A	C	1351.77	.	AC=1;AF=0.500;AN=2;BaseQRankSum=-2.821;ClippingRankSum=0.000;DP=63;ExcessHet=3.0103;FS=0.000;MLEAC=1;MLEAF=0.500;MQ=44.00;MQRankSum=0.000;QD=21.46;ReadPosRankSum=-1.958;SOR=0.617	GT:AD:DP:GQ:PL	0/1:28,35:63:99:1380,0,1097
3L	9940780	.	C	A	1340.77	.	AC=1;AF=0.500;AN=2;BaseQRankSum=0.881;ClippingRankSum=0.000;DP=64;ExcessHet=3.0103;FS=0.938;MLEAC=1;MLEAF=0.500;MQ=44.00;MQRankSum=0.000;QD=20.95;ReadPosRankSum=-1.332;SOR=0.563	GT:AD:DP:GQ:PL	0/1:29,35:64:99:1369,0,1128
3L	9940888	.	A	C	1528.77	.	AC=1;AF=0.500;AN=2;BaseQRankSum=-2.859;ClippingRankSum=0.000;DP=59;ExcessHet=3.0103;FS=1.059;MLEAC=1;MLEAF=0.500;MQ=43.97;MQRankSum=-0.680;QD=25.91;ReadPosRankSum=-0.125;SOR=0.968	GT:AD:DP:GQ:PL	0/1:20,39:59:99:1557,0,830
3L	9940892	.	A	C	1518.77	.	AC=1;AF=0.500;AN=2;BaseQRankSum=-1.845;ClippingRankSum=0.000;DP=60;ExcessHet=3.0103;FS=1.020;MLEAC=1;MLEAF=0.500;MQ=43.97;MQRankSum=-0.726;QD=25.31;ReadPosRankSum=0.579;SOR=0.914	GT:AD:DP:GQ:PL	0/1:22,38:60:99:1547,0,941
3L	9940902	.	T	C	1484.77	.	AC=1;AF=0.500;AN=2;BaseQRankSum=-0.777;ClippingRankSum=0.000;DP=59;ExcessHet=3.0103;FS=1.037;MLEAC=1;MLEAF=0.500;MQ=43.97;MQRankSum=-0.736;QD=25.17;ReadPosRankSum=0.715;SOR=0.984	GT:AD:DP:GQ:PL	0/1:22,37:59:99:1513,0,944
3L	9940979	.	C	T	781.77	.	AC=1;AF=0.500;AN=2;BaseQRankSum=-0.157;ClippingRankSum=0.000;DP=53;ExcessHet=3.0103;FS=8.297;MLEAC=1;MLEAF=0.500;MQ=44.00;MQRankSum=0.000;QD=14.75;ReadPosRankSum=1.005;SOR=0.699	GT:AD:DP:GQ:PL	0/1:18,35:53:99:810,0,336
3L	9941135	.	CT	C	306.73	.	AC=1;AF=0.500;AN=2;BaseQRankSum=0.114;ClippingRankSum=0.000;DP=52;ExcessHet=3.0103;FS=2.505;MLEAC=1;MLEAF=0.500;MQ=43.96;MQRankSum=-0.914;QD=6.67;ReadPosRankSum=1.284;SOR=0.399	GT:AD:DP:GQ:PL	0/1:22,24:46:99:344,0,314
3L	9941310	.	CG	C	1135.73	.	AC=1;AF=0.500;AN=2;BaseQRankSum=0.636;ClippingRankSum=0.000;DP=52;ExcessHet=3.0103;FS=2.628;MLEAC=1;MLEAF=0.500;MQ=43.89;MQRankSum=-0.155;QD=24.16;ReadPosRankSum=0.033;SOR=0.356	GT:AD:DP:GQ:PL	0/1:18,29:47:99:1173,0,658
3L	9941314	.	TA	T	1135.73	.	AC=1;AF=0.500;AN=2;BaseQRankSum=-1.926;ClippingRankSum=0.000;DP=47;ExcessHet=3.0103;FS=2.628;MLEAC=1;MLEAF=0.500;MQ=43.88;MQRankSum=-0.155;QD=24.16;ReadPosRankSum=0.164;SOR=0.356	GT:AD:DP:GQ:PL	0/1:18,29:47:99:1173,0,658
3L	9941373	.	AG	A	1579.73	.	AC=2;AF=1.00;AN=2;DP=52;ExcessHet=3.0103;FS=0.000;MLEAC=2;MLEAF=1.00;MQ=43.83;QD=31.59;SOR=0.773	GT:AD:DP:GQ:PL	1/1:0,50:50:99:1617,150,0
3L	9941410	.	C	T	1595.77	.	AC=2;AF=1.00;AN=2;DP=60;ExcessHet=3.0103;FS=0.000;MLEAC=2;MLEAF=1.00;MQ=43.76;QD=27.05;SOR=1.034	GT:AD:DP:GQ:PL	1/1:0,59:59:99:1624,177,0
3L	9941478	.	T	C	2614.77	.	AC=2;AF=1.00;AN=2;DP=58;ExcessHet=3.0103;FS=0.000;MLEAC=2;MLEAF=1.00;MQ=43.85;QD=28.33;SOR=1.179	GT:AD:DP:GQ:PL	1/1:0,58:58:99:2643,183,0
3L	9941482	.	G	A	2653.77	.	AC=2;AF=1.00;AN=2;DP=61;ExcessHet=3.0103;FS=0.000;MLEAC=2;MLEAF=1.00;MQ=43.86;QD=26.80;SOR=1.292	GT:AD:DP:GQ:PL	1/1:0,61:61:99:2682,186,0
3L	9941517	.	G	T	851.77	.	AC=1;AF=0.500;AN=2;BaseQRankSum=-1.001;ClippingRankSum=0.000;DP=56;ExcessHet=3.0103;FS=13.555;MLEAC=1;MLEAF=0.500;MQ=43.95;MQRankSum=-0.650;QD=15.21;ReadPosRankSum=0.105;SOR=0.287	GT:AD:DP:GQ:PL	0/1:18,38:56:99:880,0,317
3L	9941667	.	A	C	1472.77	.	AC=2;AF=1.00;AN=2;BaseQRankSum=1.785;ClippingRankSum=0.000;DP=60;ExcessHet=3.0103;FS=3.802;MLEAC=2;MLEAF=1.00;MQ=43.97;MQRankSum=0.000;QD=24.55;ReadPosRankSum=-0.455;SOR=0.843	GT:AD:DP:GQ:PL	1/1:1,59:60:99:1501,168,0
3L	9941702	.	A	G	1707.77	.	AC=2;AF=1.00;AN=2;DP=63;ExcessHet=3.0103;FS=0.000;MLEAC=2;MLEAF=1.00;MQ=43.94;QD=27.11;SOR=1.010	GT:AD:DP:GQ:PL	1/1:0,63:63:99:1736,189,0
3L	9941802	.	T	A	914.77	.	AC=1;AF=0.500;AN=2;BaseQRankSum=2.126;ClippingRankSum=0.000;DP=56;ExcessHet=3.0103;FS=5.987;MLEAC=1;MLEAF=0.500;MQ=43.90;MQRankSum=-1.142;QD=16.34;ReadPosRankSum=-0.290;SOR=0.519	GT:AD:DP:GQ:PL	0/1:17,39:56:99:943,0,265
3L	9941845	.	T	C	2747.77	.	AC=2;AF=1.00;AN=2;DP=62;ExcessHet=3.0103;FS=0.000;MLEAC=2;MLEAF=1.00;MQ=43.91;QD=28.64;SOR=0.899	GT:AD:DP:GQ:PL	1/1:0,62:62:99:2776,190,0
3L	9941847	.	A	T	2747.77	.	AC=2;AF=1.00;AN=2;DP=63;ExcessHet=3.0103;FS=0.000;MLEAC=2;MLEAF=1.00;MQ=43.91;QD=30.57;SOR=0.859	GT:AD:DP:GQ:PL	1/1:0,63:63:99:2776,190,0
3L	9941984	.	G	A	905.77	.	AC=1;AF=0.500;AN=2;BaseQRankSum=4.287;ClippingRankSum=0.000;DP=61;ExcessHet=3.0103;FS=10.170;MLEAC=1;MLEAF=0.500;MQ=43.37;MQRankSum=0.902;QD=15.10;ReadPosRankSum=-1.396;SOR=1.981	GT:AD:DP:GQ:PL	0/1:20,40:60:99:934,0,344
3L	9941987	.	C	A	2816.77	.	AC=2;AF=1.00;AN=2;DP=62;ExcessHet=3.0103;FS=0.000;MLEAC=2;MLEAF=1.00;MQ=43.38;QD=30.64;SOR=1.430	GT:AD:DP:GQ:PL	1/1:0,62:62:99:2845,193,0
3L	9941992	.	TCCCTGCA	T	2716.73	.	AC=2;AF=1.00;AN=2;DP=60;ExcessHet=3.0103;FS=0.000;MLEAC=2;MLEAF=1.00;MQ=43.36;QD=29.75;SOR=1.355	GT:AD:DP:GQ:PL	1/1:0,60:60:99:2754,187,0
3L	9942003	.	C	T	421.77	.	AC=1;AF=0.500;AN=2;BaseQRankSum=-3.725;ClippingRankSum=0.000;DP=59;ExcessHet=3.0103;FS=14.903;MLEAC=1;MLEAF=0.500;MQ=43.40;MQRankSum=-0.377;QD=7.15;SOR=0.404	GT:AD:DP:GQ:PL	0/1:35,24:59:99:450,0,798
3L	9942031	.	A	T	643.77	.	AC=1;AF=0.500;AN=2;BaseQRankSum=2.845;ClippingRankSum=0.000;DP=51;ExcessHet=3.0103;FS=10.887;MLEAC=1;MLEAF=0.500;MQ=43.42;MQRankSum=0.521;QD=12.62;ReadPosRankSum=0.532;SOR=1.998	GT:AD:DP:GQ:PL	0/1:21,30:51:99:672,0,405
3L	9942126	.	G	C	2400.77	.	AC=2;AF=1.00;AN=2;DP=55;ExcessHet=3.0103;FS=0.000;MLEAC=2;MLEAF=1.00;MQ=43.46;QD=33.18;SOR=1.262	GT:AD:DP:GQ:PL	1/1:0,55:55:99:2429,166,0
3L	9942134	.	C	T	2484.77	.	AC=2;AF=1.00;AN=2;DP=53;ExcessHet=3.0103;FS=0.000;MLEAC=2;MLEAF=1.00;MQ=43.43;QD=31.65;SOR=1.524	GT:AD:DP:GQ:PL	1/1:0,53:53:99:2513,169,0
3L	9942137	.	A	T	2529.77	.	AC=2;AF=1.00;AN=2;DP=55;ExcessHet=3.0103;FS=0.000;MLEAC=2;MLEAF=1.00;MQ=43.37;QD=30.40;SOR=1.609	GT:AD:DP:GQ:PL	1/1:0,55:55:99:2558,172,0
3L	9942141	.	C	G	1725.77	.	AC=1;AF=0.500;AN=2;BaseQRankSum=1.348;ClippingRankSum=0.000;DP=58;ExcessHet=3.0103;FS=2.672;MLEAC=1;MLEAF=0.500;MQ=43.34;MQRankSum=-3.229;QD=29.75;ReadPosRankSum=0.165;SOR=0.374	GT:AD:DP:GQ:PL	0/1:16,42:58:99:1754,0,545
3L	9942142	.	A	C	1746.77	.	AC=1;AF=0.500;AN=2;BaseQRankSum=0.983;ClippingRankSum=0.000;DP=59;ExcessHet=3.0103;FS=2.633;MLEAC=1;MLEAF=0.500;MQ=43.35;MQRankSum=-3.179;QD=29.61;ReadPosRankSum=0.085;SOR=0.396	GT:AD:DP:GQ:PL	0/1:16,43:59:99:1775,0,565
3L	9942148	.	T	C	1838.77	.	AC=1;AF=0.500;AN=2;BaseQRankSum=0.676;ClippingRankSum=0.000;DP=63;ExcessHet=3.0103;FS=2.641;MLEAC=1;MLEAF=0.500;MQ=43.33;MQRankSum=-3.227;QD=29.19;ReadPosRankSum=0.261;SOR=0.364	GT:AD:DP:GQ:PL	0/1:16,47:63:99:1867,0,511
3L	9942204	.	C	A,T	2423.77	.	AC=1,1;AF=0.500,0.500;AN=2;DP=62;ExcessHet=3.0103;FS=0.000;MLEAC=1,1;MLEAF=0.500,0.500;MQ=43.25;QD=32.19;SOR=1.430	GT:AD:DP:GQ:PL	1/2:0,22,40:62:99:2452,1057,880,563,0,387
3L	9942221	.	G	A	2516.77	.	AC=2;AF=1.00;AN=2;DP=59;ExcessHet=3.0103;FS=0.000;MLEAC=2;MLEAF=1.00;MQ=43.18;QD=32.98;SOR=1.217	GT:AD:DP:GQ:PL	1/1:0,59:59:99:2545,180,0
3L	9942247	.	T	C	2411.77	.	AC=2;AF=1.00;AN=2;DP=56;ExcessHet=3.0103;FS=0.000;MLEAC=2;MLEAF=1.00;MQ=43.35;QD=26.80;SOR=1.009	GT:AD:DP:GQ:PL	1/1:0,56:56:99:2440,168,0
3L	9942248	.	T	C	2411.77	.	AC=2;AF=1.00;AN=2;DP=56;ExcessHet=3.0103;FS=0.000;MLEAC=2;MLEAF=1.00;MQ=43.35;QD=26.52;SOR=1.009	GT:AD:DP:GQ:PL	1/1:0,56:56:99:2440,168,0
3L	9942273	.	A	AAAT	1019.73	.	AC=1;AF=0.500;AN=2;BaseQRankSum=0.023;ClippingRankSum=0.000;DP=63;ExcessHet=3.0103;FS=23.718;MLEAC=1;MLEAF=0.500;MQ=43.42;MQRankSum=0.124;QD=16.72;ReadPosRankSum=1.162;SOR=1.975	GT:AD:DP:GQ:PL	0/1:34,27:61:99:1057,0,1343
3L	9942283	.	G	A	2723.77	.	AC=2;AF=1.00;AN=2;DP=65;ExcessHet=3.0103;FS=0.000;MLEAC=2;MLEAF=1.00;MQ=43.52;QD=33.40;SOR=0.854	GT:AD:DP:GQ:PL	1/1:0,65:65:99:2752,199,0
3L	9942291	.	G	A	1022.77	.	AC=1;AF=0.500;AN=2;BaseQRankSum=0.370;ClippingRankSum=0.000;DP=59;ExcessHet=3.0103;FS=11.713;MLEAC=1;MLEAF=0.500;MQ=43.57;MQRankSum=-1.131;QD=17.34;ReadPosRankSum=0.068;SOR=1.514	GT:AD:DP:GQ:PL	0/1:31,28:59:99:1051,0,1200
3L	9942301	.	T	C	2542.77	.	AC=2;AF=1.00;AN=2;DP=59;ExcessHet=3.0103;FS=0.000;MLEAC=2;MLEAF=1.00;MQ=43.53;QD=32.68;SOR=0.871	GT:AD:DP:GQ:PL	1/1:0,59:59:99:2571,184,0
3L	9942365	.	T	A	550.77	.	AC=1;AF=0.500;AN=2;BaseQRankSum=2.775;ClippingRankSum=0.000;DP=59;ExcessHet=3.0103;FS=0.000;MLEAC=1;MLEAF=0.500;MQ=43.47;MQRankSum=1.946;QD=9.34;ReadPosRankSum=-1.079;SOR=0.787	GT:AD:DP:GQ:PL	0/1:32,27:59:99:579,0,674
3L	9942408	.	T	G	2223.77	.	AC=2;AF=1.00;AN=2;DP=52;ExcessHet=3.0103;FS=0.000;MLEAC=2;MLEAF=1.00;MQ=43.28;QD=28.83;SOR=0.770	GT:AD:DP:GQ:PL	1/1:0,52:52:99:2252,159,0
3L	9942413	.	TAGATTGAGCAGAATGCCATAAA	T	1144.73	.	AC=1;AF=0.500;AN=2;BaseQRankSum=0.670;ClippingRankSum=0.000;DP=56;ExcessHet=3.0103;FS=5.297;MLEAC=1;MLEAF=0.500;MQ=43.37;MQRankSum=-3.604;QD=20.44;ReadPosRankSum=-1.517;SOR=0.532	GT:AD:DP:GQ:PL	0/1:26,30:56:99:1182,0,1001
3L	9942431	.	A	G	686.77	.	AC=1;AF=0.500;AN=2;BaseQRankSum=0.010;ClippingRankSum=0.000;DP=50;ExcessHet=3.0103;FS=5.955;MLEAC=1;MLEAF=0.500;MQ=43.33;MQRankSum=3.511;QD=13.74;ReadPosRankSum=3.424;SOR=1.346	GT:AD:DP:GQ:PL	0/1:30,20:50:99:715,0,1197
3L	9942614	.	G	T	380.77	.	AC=1;AF=0.500;AN=2;BaseQRankSum=0.371;ClippingRankSum=0.000;DP=53;ExcessHet=3.0103;FS=2.357;MLEAC=1;MLEAF=0.500;MQ=44.00;MQRankSum=0.000;QD=7.18;ReadPosRankSum=0.295;SOR=1.069	GT:AD:DP:GQ:PL	0/1:32,21:53:99:409,0,684
3L	9942694	.	T	C	1294.77	.	AC=2;AF=1.00;AN=2;DP=48;ExcessHet=3.0103;FS=0.000;MLEAC=2;MLEAF=1.00;MQ=43.92;QD=26.97;SOR=1.067	GT:AD:DP:GQ:PL	1/1:0,48:48:99:1323,144,0
3L	9942748	.	T	C	1483.77	.	AC=2;AF=1.00;AN=2;DP=56;ExcessHet=3.0103;FS=0.000;MLEAC=2;MLEAF=1.00;MQ=43.86;QD=26.50;SOR=0.841	GT:AD:DP:GQ:PL	1/1:0,56:56:99:1512,167,0
3L	9942775	.	A	G	1353.77	.	AC=2;AF=1.00;AN=2;DP=51;ExcessHet=3.0103;FS=0.000;MLEAC=2;MLEAF=1.00;MQ=43.85;QD=26.54;SOR=1.094	GT:AD:DP:GQ:PL	1/1:0,51:51:99:1382,152,0
3L	9942849	.	T	C	1135.77	.	AC=2;AF=1.00;AN=2;DP=42;ExcessHet=3.0103;FS=0.000;MLEAC=2;MLEAF=1.00;MQ=43.91;QD=27.04;SOR=0.693	GT:AD:DP:GQ:PL	1/1:0,42:42:99:1164,126,0
3L	9943264	.	C	G	831.77	.	AC=1;AF=0.500;AN=2;BaseQRankSum=-1.424;ClippingRankSum=0.000;DP=61;ExcessHet=3.0103;FS=3.741;MLEAC=1;MLEAF=0.500;MQ=43.97;MQRankSum=1.366;QD=13.64;ReadPosRankSum=-0.950;SOR=0.342	GT:AD:DP:GQ:PL	0/1:22,39:61:99:860,0,413
3L	9943326	.	A	C	731.77	.	AC=1;AF=0.500;AN=2;BaseQRankSum=-1.766;ClippingRankSum=0.000;DP=51;ExcessHet=3.0103;FS=1.092;MLEAC=1;MLEAF=0.500;MQ=43.96;MQRankSum=1.395;QD=14.35;ReadPosRankSum=1.618;SOR=0.880	GT:AD:DP:GQ:PL	0/1:18,33:51:99:760,0,355
3L	9943368	.	C	T	806.77	.	AC=1;AF=0.500;AN=2;BaseQRankSum=0.875;ClippingRankSum=0.000;DP=57;ExcessHet=3.0103;FS=3.945;MLEAC=1;MLEAF=0.500;MQ=43.97;MQRankSum=0.000;QD=14.41;ReadPosRankSum=1.145;SOR=0.696	GT:AD:DP:GQ:PL	0/1:20,36:56:99:835,0,377
3L	9943442	.	T	C	2358.77	.	AC=2;AF=1.00;AN=2;DP=67;ExcessHet=3.0103;FS=0.000;MLEAC=2;MLEAF=1.00;MQ=43.72;QD=33.59;SOR=0.784	GT:AD:DP:GQ:PL	1/1:0,67:67:99:2387,201,0
3L	9943452	.	G	A	738.77	.	AC=1;AF=0.500;AN=2;BaseQRankSum=2.814;ClippingRankSum=0.000;DP=66;ExcessHet=3.0103;FS=0.000;MLEAC=1;MLEAF=0.500;MQ=43.72;MQRankSum=2.125;QD=11.19;ReadPosRankSum=-1.560;SOR=0.811	GT:AD:DP:GQ:PL	0/1:32,34:66:99:767,0,671
3L	9943515	.	A	C	911.77	.	AC=1;AF=0.500;AN=2;BaseQRankSum=-0.727;ClippingRankSum=0.000;DP=67;ExcessHet=3.0103;FS=4.927;MLEAC=1;MLEAF=0.500;MQ=44.00;MQRankSum=0.000;QD=13.61;ReadPosRankSum=0.985;SOR=0.769	GT:AD:DP:GQ:PL	0/1:26,41:67:99:940,0,552
3L	9943561	.	TTG	T	2842.73	.	AC=2;AF=1.00;AN=2;DP=65;ExcessHet=3.0103;FS=0.000;MLEAC=2;MLEAF=1.00;MQ=44.00;QD=31.36;SOR=0.822	GT:AD:DP:GQ:PL	1/1:0,64:64:99:2880,193,0
3L	9943566	.	A	C	2851.77	.	AC=2;AF=1.00;AN=2;DP=64;ExcessHet=3.0103;FS=0.000;MLEAC=2;MLEAF=1.00;MQ=44.00;QD=33.55;SOR=0.822	GT:AD:DP:GQ:PL	1/1:0,64:64:99:2880,193,0
3L	9943625	.	A	T	1924.77	.	AC=2;AF=1.00;AN=2;DP=71;ExcessHet=3.0103;FS=0.000;MLEAC=2;MLEAF=1.00;MQ=44.00;QD=27.11;SOR=0.840	GT:AD:DP:GQ:PL	1/1:0,71:71:99:1953,213,0
3L	9943702	.	A	G	1869.77	.	AC=2;AF=1.00;AN=2;DP=71;ExcessHet=3.0103;FS=0.000;MLEAC=2;MLEAF=1.00;MQ=43.79;QD=26.33;SOR=0.779	GT:AD:DP:GQ:PL	1/1:0,71:71:99:1898,212,0
3L	9943730	.	T	A	711.77	.	AC=1;AF=0.500;AN=2;BaseQRankSum=1.914;ClippingRankSum=0.000;DP=72;ExcessHet=3.0103;FS=2.144;MLEAC=1;MLEAF=0.500;MQ=43.77;MQRankSum=1.183;QD=9.89;ReadPosRankSum=-0.434;SOR=0.430	GT:AD:DP:GQ:PL	0/1:50,22:72:99:740,0,2004
3L	9943736	.	C	T	690.77	.	AC=1;AF=0.500;AN=2;BaseQRankSum=1.665;ClippingRankSum=0.000;DP=70;ExcessHet=3.0103;FS=0.000;MLEAC=1;MLEAF=0.500;MQ=43.76;MQRankSum=1.169;QD=9.87;ReadPosRankSum=-0.397;SOR=0.589	GT:AD:DP:GQ:PL	0/1:49,21:70:99:719,0,1977
3L	9943760	.	A	G	2126.77	.	AC=2;AF=1.00;AN=2;DP=68;ExcessHet=3.0103;FS=0.000;MLEAC=2;MLEAF=1.00;MQ=43.76;QD=31.28;SOR=0.880	GT:AD:DP:GQ:PL	1/1:0,68:68:99:2155,203,0
3L	9943835	.	A	T	1644.77	.	AC=2;AF=1.00;AN=2;DP=63;ExcessHet=3.0103;FS=0.000;MLEAC=2;MLEAF=1.00;MQ=43.97;QD=26.11;SOR=0.790	GT:AD:DP:GQ:PL	1/1:0,63:63:99:1673,188,0
3L	9943866	.	ATTTG	A	464.73	.	AC=1;AF=0.500;AN=2;BaseQRankSum=0.947;ClippingRankSum=0.000;DP=55;ExcessHet=3.0103;FS=14.930;MLEAC=1;MLEAF=0.500;MQ=43.96;MQRankSum=0.653;QD=8.45;ReadPosRankSum=0.340;SOR=1.815	GT:AD:DP:GQ:PL	0/1:40,15:55:99:502,0,1634
3L	9943963	.	T	A	1865.77	.	AC=2;AF=1.00;AN=2;DP=70;ExcessHet=3.0103;FS=0.000;MLEAC=2;MLEAF=1.00;MQ=43.92;QD=26.65;SOR=0.874	GT:AD:DP:GQ:PL	1/1:0,70:70:99:1894,210,0
3L	9944086	.	T	G	1857.77	.	AC=2;AF=1.00;AN=2;DP=71;ExcessHet=3.0103;FS=0.000;MLEAC=2;MLEAF=1.00;MQ=43.82;QD=26.17;SOR=0.721	GT:AD:DP:GQ:PL	1/1:0,71:71:99:1886,211,0
3L	9944214	.	T	C	1810.77	.	AC=2;AF=1.00;AN=2;DP=70;ExcessHet=3.0103;FS=0.000;MLEAC=2;MLEAF=1.00;MQ=42.92;QD=26.24;SOR=0.910	GT:AD:DP:GQ:PL	1/1:0,69:69:99:1839,206,0
3L	9944234	.	ATACAGCCACCT	A	2842.73	.	AC=2;AF=1.00;AN=2;DP=65;ExcessHet=3.0103;FS=0.000;MLEAC=2;MLEAF=1.00;MQ=42.83;QD=27.94;SOR=0.756	GT:AD:DP:GQ:PL	1/1:0,64:64:99:2880,193,0
3L	9944405	.	C	CAAGTGGCCGCAATT	2035.73	.	AC=2;AF=1.00;AN=2;DP=42;ExcessHet=3.0103;FS=0.000;MLEAC=2;MLEAF=1.00;MQ=42.47;QD=28.88;SOR=1.005	GT:AD:DP:GQ:PL	1/1:0,42:42:99:2073,141,0
3L	9944449	.	T	TTTTC,TTTTTC	1993.73	.	AC=1,1;AF=0.500,0.500;AN=2;DP=48;ExcessHet=3.0103;FS=0.000;MLEAC=1,1;MLEAF=0.500,0.500;MQ=42.03;QD=27.01;SOR=0.968	GT:AD:DP:GQ:PL	1/2:0,27,12:39:99:2031,279,132,541,0,394
3L	9944464	.	C	T	1891.77	.	AC=2;AF=1.00;AN=2;DP=43;ExcessHet=3.0103;FS=0.000;MLEAC=2;MLEAF=1.00;MQ=41.96;QD=32.46;SOR=1.609	GT:AD:DP:GQ:PL	1/1:0,43:43:99:1920,129,0
3L	9944484	.	T	C	1754.77	.	AC=2;AF=1.00;AN=2;DP=41;ExcessHet=3.0103;FS=0.000;MLEAC=2;MLEAF=1.00;MQ=42.25;QD=27.90;SOR=1.845	GT:AD:DP:GQ:PL	1/1:0,41:41:99:1783,126,0
3L	9944651	.	T	G	847.77	.	AC=2;AF=1.00;AN=2;DP=33;ExcessHet=3.0103;FS=0.000;MLEAC=2;MLEAF=1.00;MQ=43.53;QD=25.69;SOR=1.352	GT:AD:DP:GQ:PL	1/1:0,33:33:99:876,99,0
3L	9944749	.	C	CGGTGGA	862.73	.	AC=2;AF=1.00;AN=2;DP=20;ExcessHet=3.0103;FS=0.000;MLEAC=2;MLEAF=1.00;MQ=42.75;QD=32.87;SOR=0.793	GT:AD:DP:GQ:PL	1/1:0,19:19:60:900,60,0
3L	9944797	.	A	T	257.77	.	AC=2;AF=1.00;AN=2;DP=10;ExcessHet=3.0103;FS=0.000;MLEAC=2;MLEAF=1.00;MQ=44.00;QD=25.78;SOR=3.258	GT:AD:DP:GQ:PL	1/1:0,10:10:30:286,30,0
3L	9944863	.	C	T	480.77	.	AC=2;AF=1.00;AN=2;DP=19;ExcessHet=3.0103;FS=0.000;MLEAC=2;MLEAF=1.00;MQ=43.59;QD=25.30;SOR=1.609	GT:AD:DP:GQ:PL	1/1:0,19:19:57:509,57,0
3L	9945274	.	G	A	654.77	.	AC=1;AF=0.500;AN=2;BaseQRankSum=0.691;ClippingRankSum=0.000;DP=46;ExcessHet=3.0103;FS=5.395;MLEAC=1;MLEAF=0.500;MQ=43.67;MQRankSum=-1.769;QD=14.88;ReadPosRankSum=1.413;SOR=0.182	GT:AD:DP:GQ:PL	0/1:27,17:44:99:683,0,1249
3L	9945277	.	A	G	651.77	.	AC=1;AF=0.500;AN=2;BaseQRankSum=-1.318;ClippingRankSum=0.000;DP=49;ExcessHet=3.0103;FS=5.058;MLEAC=1;MLEAF=0.500;MQ=43.69;MQRankSum=-1.704;QD=13.87;ReadPosRankSum=0.920;SOR=0.223	GT:AD:DP:GQ:PL	0/1:28,19:47:99:680,0,1281
3L	9945514	.	T	C	231.77	.	AC=1;AF=0.500;AN=2;BaseQRankSum=0.791;ClippingRankSum=0.000;DP=53;ExcessHet=3.0103;FS=2.549;MLEAC=1;MLEAF=0.500;MQ=43.91;MQRankSum=-2.243;QD=4.37;ReadPosRankSum=1.576;SOR=1.112	GT:AD:DP:GQ:PL	0/1:38,15:53:99:260,0,899
3L	9945553	.	G	A	843.77	.	AC=1;AF=0.500;AN=2;BaseQRankSum=1.565;ClippingRankSum=0.000;DP=57;ExcessHet=3.0103;FS=0.000;MLEAC=1;MLEAF=0.500;MQ=43.81;MQRankSum=2.814;QD=14.80;ReadPosRankSum=0.819;SOR=0.801	GT:AD:DP:GQ:PL	0/1:20,37:57:99:872,0,374
3L	9945664	.	T	TC	912.73	.	AC=1;AF=0.500;AN=2;BaseQRankSum=-1.120;ClippingRankSum=0.000;DP=73;ExcessHet=3.0103;FS=6.455;MLEAC=1;MLEAF=0.500;MQ=42.75;MQRankSum=-5.969;QD=12.50;ReadPosRankSum=0.485;SOR=0.550	GT:AD:DP:GQ:PL	0/1:47,26:73:99:950,0,1881
3L	9945665	.	T	C	921.77	.	AC=1;AF=0.500;AN=2;BaseQRankSum=-0.308;ClippingRankSum=0.000;DP=73;ExcessHet=3.0103;FS=6.455;MLEAC=1;MLEAF=0.500;MQ=42.75;MQRankSum=-5.969;QD=12.63;ReadPosRankSum=0.422;SOR=0.550	GT:AD:DP:GQ:PL	0/1:47,26:73:99:950,0,1881
3L	9945672	.	T	C	898.77	.	AC=1;AF=0.500;AN=2;BaseQRankSum=2.486;ClippingRankSum=0.000;DP=66;ExcessHet=3.0103;FS=11.241;MLEAC=1;MLEAF=0.500;MQ=42.40;MQRankSum=-6.223;QD=13.62;ReadPosRankSum=-0.311;SOR=1.199	GT:AD:DP:GQ:PL	0/1:41,25:66:99:927,0,1685
3L	9945684	.	T	C	874.77	.	AC=1;AF=0.500;AN=2;BaseQRankSum=0.000;ClippingRankSum=0.000;DP=65;ExcessHet=3.0103;FS=11.351;MLEAC=1;MLEAF=0.500;MQ=42.34;MQRankSum=-6.391;QD=13.46;ReadPosRankSum=-0.688;SOR=1.518	GT:AD:DP:GQ:PL	0/1:40,25:65:99:903,0,1603
3L	9945685	.	A	C	874.77	.	AC=1;AF=0.500;AN=2;BaseQRankSum=1.357;ClippingRankSum=0.000;DP=66;ExcessHet=3.0103;FS=11.152;MLEAC=1;MLEAF=0.500;MQ=42.37;MQRankSum=-6.456;QD=13.25;ReadPosRankSum=-0.509;SOR=1.532	GT:AD:DP:GQ:PL	0/1:41,25:66:99:903,0,1603
3L	9945697	.	G	C	836.77	.	AC=1;AF=0.500;AN=2;BaseQRankSum=-0.062;ClippingRankSum=0.000;DP=67;ExcessHet=3.0103;FS=8.812;MLEAC=1;MLEAF=0.500;MQ=42.36;MQRankSum=-6.318;QD=12.49;ReadPosRankSum=-0.875;SOR=1.576	GT:AD:DP:GQ:PL	0/1:42,25:67:99:865,0,1654
3L	9945704	.	TGAAGTAAC	T	779.73	.	AC=1;AF=0.500;AN=2;BaseQRankSum=-2.741;ClippingRankSum=0.000;DP=64;ExcessHet=3.0103;FS=9.065;MLEAC=1;MLEAF=0.500;MQ=42.33;MQRankSum=-6.327;QD=12.18;ReadPosRankSum=-1.181;SOR=1.691	GT:AD:DP:GQ:PL	0/1:41,23:64:99:817,0,1695
3L	9945716	.	AT	A	759.73	.	AC=1;AF=0.500;AN=2;BaseQRankSum=0.981;ClippingRankSum=0.000;DP=61;ExcessHet=3.0103;FS=7.346;MLEAC=1;MLEAF=0.500;MQ=42.51;MQRankSum=-6.349;QD=12.45;ReadPosRankSum=-1.650;SOR=1.468	GT:AD:DP:GQ:PL	0/1:40,21:61:99:797,0,1697
3L	9945721	.	GCT	G	717.73	.	AC=1;AF=0.500;AN=2;BaseQRankSum=0.074;ClippingRankSum=0.000;DP=61;ExcessHet=3.0103;FS=9.975;MLEAC=1;MLEAF=0.500;MQ=42.23;MQRankSum=-5.864;QD=11.77;ReadPosRankSum=-1.250;SOR=1.981	GT:AD:DP:GQ:PL	0/1:42,19:61:99:755,0,1700
3L	9945726	.	ATTTTGCAAGTTGATTCGAAT	A	628.73	.	AC=1;AF=0.500;AN=2;BaseQRankSum=0.758;ClippingRankSum=0.000;DP=61;ExcessHet=3.0103;FS=9.975;MLEAC=1;MLEAF=0.500;MQ=42.20;MQRankSum=-5.696;QD=10.31;ReadPosRankSum=0.086;SOR=1.981	GT:AD:DP:GQ:PL	0/1:42,19:61:99:666,0,1790
3L	9945758	.	T	A	2295.77	.	AC=2;AF=1.00;AN=2;DP=51;ExcessHet=3.0103;FS=0.000;MLEAC=2;MLEAF=1.00;MQ=41.61;QD=31.40;SOR=1.314	GT:AD:DP:GQ:PL	1/1:0,51:51:99:2324,157,0
3L	9945760	.	C	G	2295.77	.	AC=2;AF=1.00;AN=2;DP=51;ExcessHet=3.0103;FS=0.000;MLEAC=2;MLEAF=1.00;MQ=41.61;QD=31.17;SOR=1.436	GT:AD:DP:GQ:PL	1/1:0,51:51:99:2324,157,0
3L	9945764	.	TTA	T	688.73	.	AC=1;AF=0.500;AN=2;BaseQRankSum=-0.900;ClippingRankSum=0.000;DP=53;ExcessHet=3.0103;FS=2.533;MLEAC=1;MLEAF=0.500;MQ=41.66;MQRankSum=4.531;QD=13.24;ReadPosRankSum=2.248;SOR=0.386	GT:AD:DP:GQ:PL	0/1:22,30:52:99:726,0,466
3L	9945766	.	A	G	437.77	.	AC=1;AF=0.500;AN=2;BaseQRankSum=-0.536;ClippingRankSum=0.000;DP=51;ExcessHet=3.0103;FS=1.172;MLEAC=1;MLEAF=0.500;MQ=41.61;MQRankSum=-4.440;QD=8.58;ReadPosRankSum=-1.952;SOR=1.058	GT:AD:DP:GQ:PL	0/1:30,21:51:99:466,0,726
3L	9945767	.	G	GGGA,GA	2161.73	.	AC=1,1;AF=0.500,0.500;AN=2;DP=52;ExcessHet=3.0103;FS=0.000;MLEAC=1,1;MLEAF=0.500,0.500;MQ=41.65;QD=29.92;SOR=1.656	GT:AD:DP:GQ:PL	1/2:0,31,21:52:99:2199,626,467,830,0,674
3L	9945782	.	T	C	1409.77	.	AC=2;AF=1.00;AN=2;DP=45;ExcessHet=3.0103;FS=0.000;MLEAC=2;MLEAF=1.00;MQ=41.78;QD=32.04;SOR=1.828	GT:AD:DP:GQ:PL	1/1:0,44:44:99:1438,132,0
3L	9945829	.	G	A	503.77	.	AC=1;AF=0.500;AN=2;BaseQRankSum=-1.938;ClippingRankSum=0.000;DP=42;ExcessHet=3.0103;FS=12.195;MLEAC=1;MLEAF=0.500;MQ=43.29;MQRankSum=1.040;QD=11.99;ReadPosRankSum=-0.603;SOR=0.054	GT:AD:DP:GQ:PL	0/1:17,25:42:99:532,0,341
3L	9945906	.	G	A	1490.77	.	AC=2;AF=1.00;AN=2;DP=57;ExcessHet=3.0103;FS=0.000;MLEAC=2;MLEAF=1.00;MQ=43.30;QD=26.62;SOR=0.693	GT:AD:DP:GQ:PL	1/1:0,56:56:99:1519,167,0
3L	9946074	.	AC	A	1807.73	.	AC=2;AF=1.00;AN=2;DP=42;ExcessHet=3.0103;FS=0.000;MLEAC=2;MLEAF=1.00;MQ=43.81;QD=31.40;SOR=0.793	GT:AD:DP:GQ:PL	1/1:0,40:40:99:1845,124,0
3L	9946077	.	ACCCCC	A	1807.73	.	AC=2;AF=1.00;AN=2;DP=41;ExcessHet=3.0103;FS=0.000;MLEAC=2;MLEAF=1.00;MQ=43.81;QD=31.57;SOR=0.741	GT:AD:DP:GQ:PL	1/1:0,41:41:99:1845,124,0
3L	9946083	.	C	T	1816.77	.	AC=2;AF=1.00;AN=2;DP=41;ExcessHet=3.0103;FS=0.000;MLEAC=2;MLEAF=1.00;MQ=43.81;QD=28.03;SOR=0.741	GT:AD:DP:GQ:PL	1/1:0,41:41:99:1845,123,0
3L	9946124	.	T	C	1800.77	.	AC=2;AF=1.00;AN=2;DP=41;ExcessHet=3.0103;FS=0.000;MLEAC=2;MLEAF=1.00;MQ=43.76;QD=33.19;SOR=1.022	GT:AD:DP:GQ:PL	1/1:0,40:40:99:1829,123,0
3L	9946129	.	T	C	1927.77	.	AC=2;AF=1.00;AN=2;DP=44;ExcessHet=3.0103;FS=0.000;MLEAC=2;MLEAF=1.00;MQ=43.78;QD=34.03;SOR=0.739	GT:AD:DP:GQ:PL	1/1:0,43:43:99:1956,132,0
3L	9946153	.	C	T	1628.77	.	AC=2;AF=1.00;AN=2;DP=39;ExcessHet=3.0103;FS=0.000;MLEAC=2;MLEAF=1.00;MQ=43.90;QD=29.97;SOR=1.040	GT:AD:DP:GQ:PL	1/1:0,38:38:99:1657,114,0
3L	9946527	.	C	G	1558.77	.	AC=2;AF=1.00;AN=2;DP=58;ExcessHet=3.0103;FS=0.000;MLEAC=2;MLEAF=1.00;MQ=43.97;QD=26.88;SOR=0.836	GT:AD:DP:GQ:PL	1/1:0,58:58:99:1587,174,0
3L	9946557	.	A	AT	200.73	.	AC=1;AF=0.500;AN=2;BaseQRankSum=2.002;ClippingRankSum=0.000;DP=65;ExcessHet=3.0103;FS=2.295;MLEAC=1;MLEAF=0.500;MQ=43.97;MQRankSum=0.700;QD=3.24;ReadPosRankSum=0.321;SOR=0.615	GT:AD:DP:GQ:PL	0/1:43,19:62:99:238,0,725
3L	9946826	.	G	C	1199.77	.	AC=2;AF=1.00;AN=2;DP=46;ExcessHet=3.0103;FS=0.000;MLEAC=2;MLEAF=1.00;MQ=43.96;QD=26.08;SOR=1.085	GT:AD:DP:GQ:PL	1/1:0,46:46:99:1228,137,0
3L	9946839	.	CT	C	1985.73	.	AC=2;AF=1.00;AN=2;DP=47;ExcessHet=3.0103;FS=0.000;MLEAC=2;MLEAF=1.00;MQ=43.96;QD=31.39;SOR=1.203	GT:AD:DP:GQ:PL	1/1:0,46:46:99:2023,138,0
3L	9946842	.	T	G	2022.77	.	AC=2;AF=1.00;AN=2;DP=46;ExcessHet=3.0103;FS=0.000;MLEAC=2;MLEAF=1.00;MQ=43.96;QD=27.44;SOR=1.203	GT:AD:DP:GQ:PL	1/1:0,46:46:99:2051,141,0
3L	9946851	.	G	A	1989.77	.	AC=2;AF=1.00;AN=2;DP=45;ExcessHet=3.0103;FS=0.000;MLEAC=2;MLEAF=1.00;MQ=43.96;QD=26.23;SOR=1.280	GT:AD:DP:GQ:PL	1/1:0,45:45:99:2018,138,0
3L	9946947	.	C	T	1595.77	.	AC=2;AF=1.00;AN=2;DP=61;ExcessHet=3.0103;FS=0.000;MLEAC=2;MLEAF=1.00;MQ=43.97;QD=26.16;SOR=0.941	GT:AD:DP:GQ:PL	1/1:0,61:61:99:1624,182,0
3L	9947330	.	G	C	597.77	.	AC=1;AF=0.500;AN=2;BaseQRankSum=2.249;ClippingRankSum=0.000;DP=53;ExcessHet=3.0103;FS=1.052;MLEAC=1;MLEAF=0.500;MQ=44.00;MQRankSum=0.000;QD=11.50;ReadPosRankSum=-1.753;SOR=0.532	GT:AD:DP:GQ:PL	0/1:24,28:52:99:626,0,477
3L	9947361	.	A	T	873.77	.	AC=1;AF=0.500;AN=2;BaseQRankSum=3.597;ClippingRankSum=0.000;DP=52;ExcessHet=3.0103;FS=5.738;MLEAC=1;MLEAF=0.500;MQ=43.86;MQRankSum=0.982;QD=17.13;ReadPosRankSum=-0.218;SOR=0.858	GT:AD:DP:GQ:PL	0/1:27,24:51:99:902,0,1462
3L	9947374	.	G	A	852.77	.	AC=1;AF=0.500;AN=2;BaseQRankSum=0.181;ClippingRankSum=0.000;DP=51;ExcessHet=3.0103;FS=10.571;MLEAC=1;MLEAF=0.500;MQ=43.86;MQRankSum=0.963;QD=17.06;ReadPosRankSum=-0.554;SOR=1.262	GT:AD:DP:GQ:PL	0/1:27,23:50:99:881,0,1506
3L	9947381	.	G	A	766.77	.	AC=1;AF=0.500;AN=2;BaseQRankSum=-1.614;ClippingRankSum=0.000;DP=51;ExcessHet=3.0103;FS=16.775;MLEAC=1;MLEAF=0.500;MQ=43.86;MQRankSum=0.891;QD=15.34;ReadPosRankSum=0.763;SOR=1.320	GT:AD:DP:GQ:PL	0/1:29,21:50:99:795,0,1514
3L	9947679	.	GA	G	1788.73	.	AC=1;AF=0.500;AN=2;BaseQRankSum=0.563;ClippingRankSum=0.000;DP=71;ExcessHet=3.0103;FS=1.119;MLEAC=1;MLEAF=0.500;MQ=41.53;MQRankSum=0.129;QD=28.85;ReadPosRankSum=0.226;SOR=0.976	GT:AD:DP:GQ:PL	0/1:16,46:62:99:1826,0,610
3L	9947681	.	A	G	1797.77	.	AC=1;AF=0.500;AN=2;BaseQRankSum=-2.398;ClippingRankSum=0.000;DP=72;ExcessHet=3.0103;FS=1.125;MLEAC=1;MLEAF=0.500;MQ=41.56;MQRankSum=0.169;QD=28.54;ReadPosRankSum=0.458;SOR=1.022	GT:AD:DP:GQ:PL	0/1:16,47:63:99:1826,0,610
3L	9947894	.	ATAAAT	A	676.73	.	AC=2;AF=1.00;AN=2;DP=34;ExcessHet=3.0103;FS=0.000;MLEAC=2;MLEAF=1.00;MQ=34.49;QD=30.50;SOR=2.584	GT:AD:DP:GQ:PL	1/1:0,16:16:52:714,52,0
3L	9947901	.	T	A	678.77	.	AC=2;AF=1.00;AN=2;DP=26;ExcessHet=3.0103;FS=0.000;MLEAC=2;MLEAF=1.00;MQ=35.15;QD=30.05;SOR=2.448	GT:AD:DP:GQ:PL	1/1:0,15:15:48:707,48,0
3L	9947906	.	AGGCG	A	592.73	.	AC=2;AF=1.00;AN=2;DP=24;ExcessHet=3.0103;FS=0.000;MLEAC=2;MLEAF=1.00;MQ=35.00;QD=30.22;SOR=2.833	GT:AD:DP:GQ:PL	1/1:0,13:13:42:630,42,0
3L	9947913	.	T	TTG	547.73	.	AC=2;AF=1.00;AN=2;DP=22;ExcessHet=3.0103;FS=0.000;MLEAC=2;MLEAF=1.00;MQ=34.83;QD=30.17;SOR=2.670	GT:AD:DP:GQ:PL	1/1:0,12:12:39:585,39,0
3L	9947916	.	C	A	511.77	.	AC=2;AF=1.00;AN=2;DP=22;ExcessHet=3.0103;FS=0.000;MLEAC=2;MLEAF=1.00;MQ=34.83;QD=28.60;SOR=2.670	GT:AD:DP:GQ:PL	1/1:0,12:12:36:540,36,0
3L	9947917	.	A	T	511.77	.	AC=2;AF=1.00;AN=2;DP=20;ExcessHet=3.0103;FS=0.000;MLEAC=2;MLEAF=1.00;MQ=33.77;QD=33.76;SOR=2.303	GT:AD:DP:GQ:PL	1/1:0,10:10:36:540,36,0
3L	9947922	.	TAGTCAA	T	367.74	.	AC=2;AF=1.00;AN=2;DP=16;ExcessHet=3.0103;FS=0.000;MLEAC=2;MLEAF=1.00;MQ=34.22;QD=31.29;SOR=2.093	GT:AD:DP:GQ:PL	1/1:0,9:9:27:405,27,0
3L	9947931	.	A	G	376.78	.	AC=2;AF=1.00;AN=2;DP=15;ExcessHet=3.0103;FS=0.000;MLEAC=2;MLEAF=1.00;MQ=33.46;QD=33.98;SOR=1.863	GT:AD:DP:GQ:PL	1/1:0,8:8:27:405,27,0
3L	9948230	.	T	C	853.77	.	AC=2;AF=1.00;AN=2;DP=47;ExcessHet=3.0103;FS=0.000;MLEAC=2;MLEAF=1.00;MQ=35.16;QD=25.87;SOR=1.981	GT:AD:DP:GQ:PL	1/1:0,33:33:99:882,99,0
3L	9948356	.	C	T	480.77	.	AC=1;AF=0.500;AN=2;BaseQRankSum=1.254;ClippingRankSum=0.000;DP=38;ExcessHet=3.0103;FS=3.467;MLEAC=1;MLEAF=0.500;MQ=40.66;MQRankSum=-0.075;QD=15.02;ReadPosRankSum=-0.482;SOR=0.904	GT:AD:DP:GQ:PL	0/1:10,22:32:99:509,0,160
3L	9948373	.	T	G	124.77	.	AC=1;AF=0.500;AN=2;BaseQRankSum=0.270;ClippingRankSum=0.000;DP=44;ExcessHet=3.0103;FS=1.463;MLEAC=1;MLEAF=0.500;MQ=40.59;MQRankSum=-0.219;QD=3.37;ReadPosRankSum=0.913;SOR=1.041	GT:AD:DP:GQ:PL	0/1:27,10:37:99:153,0,637
3L	9948405	.	G	A	168.77	.	AC=1;AF=0.500;AN=2;BaseQRankSum=-0.421;ClippingRankSum=0.000;DP=42;ExcessHet=3.0103;FS=10.588;MLEAC=1;MLEAF=0.500;MQ=41.71;MQRankSum=-0.632;QD=4.44;ReadPosRankSum=-1.208;SOR=1.267	GT:AD:DP:GQ:PL	0/1:26,12:38:99:197,0,565
3L	9948422	.	A	G	683.77	.	AC=1;AF=0.500;AN=2;BaseQRankSum=-1.206;ClippingRankSum=0.000;DP=47;ExcessHet=3.0103;FS=9.908;MLEAC=1;MLEAF=0.500;MQ=41.96;MQRankSum=0.580;QD=15.90;ReadPosRankSum=0.731;SOR=1.299	GT:AD:DP:GQ:PL	0/1:14,29:43:99:712,0,488
3L	9948430	.	A	G	258.77	.	AC=1;AF=0.500;AN=2;BaseQRankSum=0.899;ClippingRankSum=0.000;DP=47;ExcessHet=3.0103;FS=4.714;MLEAC=1;MLEAF=0.500;MQ=42.25;MQRankSum=-0.504;QD=6.02;ReadPosRankSum=-1.025;SOR=0.471	GT:AD:DP:GQ:PL	0/1:28,15:43:99:287,0,1105
3L	9948526	.	C	T	466.77	.	AC=1;AF=0.500;AN=2;BaseQRankSum=-0.583;ClippingRankSum=0.000;DP=51;ExcessHet=3.0103;FS=3.989;MLEAC=1;MLEAF=0.500;MQ=42.27;MQRankSum=0.059;QD=9.34;ReadPosRankSum=-0.587;SOR=1.303	GT:AD:DP:GQ:PL	0/1:26,24:50:99:495,0,580
3L	9948791	.	A	ATTC	2288.73	.	AC=2;AF=1.00;AN=2;DP=54;ExcessHet=3.0103;FS=0.000;MLEAC=2;MLEAF=1.00;MQ=38.84;QD=27.95;SOR=1.136	GT:AD:DP:GQ:PL	1/1:0,52:52:99:2326,156,0
3L	9948803	.	C	T	1344.77	.	AC=2;AF=1.00;AN=2;DP=51;ExcessHet=3.0103;FS=0.000;MLEAC=2;MLEAF=1.00;MQ=38.20;QD=26.37;SOR=1.201	GT:AD:DP:GQ:PL	1/1:0,51:51:99:1373,152,0
3L	9948818	.	A	ATCATTTATTT	2346.73	.	AC=2;AF=1.00;AN=2;DP=52;ExcessHet=3.0103;FS=0.000;MLEAC=2;MLEAF=1.00;MQ=37.54;QD=32.40;SOR=1.157	GT:AD:DP:GQ:PL	1/1:0,50:50:99:2384,159,0
3L	9948828	.	G	T	2491.77	.	AC=2;AF=1.00;AN=2;DP=55;ExcessHet=3.0103;FS=0.000;MLEAC=2;MLEAF=1.00;MQ=37.02;QD=26.90;SOR=0.884	GT:AD:DP:GQ:PL	1/1:0,55:55:99:2520,169,0
3L	9948833	.	A	ATATTAATGTTGTTTCATCACGGGAAATAAGCTTTGAATAGG	3337.73	.	AC=2;AF=1.00;AN=2;DP=55;ExcessHet=3.0103;FS=0.000;MLEAC=2;MLEAF=1.00;MQ=36.70;QD=31.02;SOR=0.804	GT:AD:DP:GQ:PL	1/1:0,55:55:99:3375,226,0
3L	9948847	.	A	C	1313.77	.	AC=2;AF=1.00;AN=2;DP=53;ExcessHet=3.0103;FS=0.000;MLEAC=2;MLEAF=1.00;MQ=34.99;QD=24.79;SOR=0.892	GT:AD:DP:GQ:PL	1/1:0,53:53:99:1342,156,0
3L	9948856	.	T	TTTTA	2366.73	.	AC=2;AF=1.00;AN=2;DP=53;ExcessHet=3.0103;FS=0.000;MLEAC=2;MLEAF=1.00;MQ=35.15;QD=34.27;SOR=0.994	GT:AD:DP:GQ:PL	1/1:0,51:51:99:2404,162,0
3L	9948864	.	G	A	2430.77	.	AC=2;AF=1.00;AN=2;DP=52;ExcessHet=3.0103;FS=0.000;MLEAC=2;MLEAF=1.00;MQ=35.71;QD=27.23;SOR=1.136	GT:AD:DP:GQ:PL	1/1:0,52:52:99:2459,166,0
3L	9948868	.	G	A	2446.77	.	AC=2;AF=1.00;AN=2;DP=55;ExcessHet=3.0103;FS=0.000;MLEAC=2;MLEAF=1.00;MQ=36.08;QD=32.28;SOR=1.262	GT:AD:DP:GQ:PL	1/1:0,55:55:99:2475,166,0
3L	9948875	.	G	T	2509.77	.	AC=2;AF=1.00;AN=2;DP=56;ExcessHet=3.0103;FS=0.000;MLEAC=2;MLEAF=1.00;MQ=35.90;QD=31.90;SOR=1.199	GT:AD:DP:GQ:PL	1/1:0,56:56:99:2538,172,0
3L	9948877	.	T	C	2509.77	.	AC=2;AF=1.00;AN=2;DP=57;ExcessHet=3.0103;FS=0.000;MLEAC=2;MLEAF=1.00;MQ=35.73;QD=32.16;SOR=1.140	GT:AD:DP:GQ:PL	1/1:0,57:57:99:2538,172,0
3L	9948886	.	G	A	2513.77	.	AC=2;AF=1.00;AN=2;DP=58;ExcessHet=3.0103;FS=0.000;MLEAC=2;MLEAF=1.00;MQ=36.09;QD=33.74;SOR=0.997	GT:AD:DP:GQ:PL	1/1:0,58:58:99:2542,175,0
3L	9948900	.	T	TAAG	2734.73	.	AC=2;AF=1.00;AN=2;DP=61;ExcessHet=3.0103;FS=0.000;MLEAC=2;MLEAF=1.00;MQ=36.82;QD=33.89;SOR=0.941	GT:AD:DP:GQ:PL	1/1:0,61:61:99:2772,187,0
3L	9948901	.	GTTC	G	2734.73	.	AC=2;AF=1.00;AN=2;DP=61;ExcessHet=3.0103;FS=0.000;MLEAC=2;MLEAF=1.00;MQ=36.71;QD=25.22;SOR=0.865	GT:AD:DP:GQ:PL	1/1:0,61:61:99:2772,187,0
3L	9948919	.	A	AG	2828.73	.	AC=2;AF=1.00;AN=2;DP=63;ExcessHet=3.0103;FS=0.000;MLEAC=2;MLEAF=1.00;MQ=37.18;QD=28.60;SOR=0.790	GT:AD:DP:GQ:PL	1/1:0,63:63:99:2866,196,0
3L	9948920	.	ACTAATAATTACC	A	2828.73	.	AC=2;AF=1.00;AN=2;DP=65;ExcessHet=3.0103;FS=0.000;MLEAC=2;MLEAF=1.00;MQ=37.36;QD=29.88;SOR=0.787	GT:AD:DP:GQ:PL	1/1:0,65:65:99:2866,196,0
3L	9948954	.	A	T	2539.77	.	AC=2;AF=1.00;AN=2;DP=60;ExcessHet=3.0103;FS=0.000;MLEAC=2;MLEAF=1.00;MQ=38.29;QD=33.15;SOR=0.760	GT:AD:DP:GQ:PL	1/1:0,60:60:99:2568,181,0
3L	9948963	.	T	G	2401.77	.	AC=2;AF=1.00;AN=2;DP=54;ExcessHet=3.0103;FS=0.000;MLEAC=2;MLEAF=1.00;MQ=38.82;QD=28.59;SOR=0.846	GT:AD:DP:GQ:PL	1/1:0,54:54:99:2430,163,0
3L	9948970	.	C	T	2442.77	.	AC=2;AF=1.00;AN=2;DP=56;ExcessHet=3.0103;FS=0.000;MLEAC=2;MLEAF=1.00;MQ=39.04;QD=31.56;SOR=0.765	GT:AD:DP:GQ:PL	1/1:0,56:56:99:2471,169,0
3L	9948982	.	C	G	1584.77	.	AC=2;AF=1.00;AN=2;DP=59;ExcessHet=3.0103;FS=0.000;MLEAC=2;MLEAF=1.00;MQ=39.74;QD=26.86;SOR=0.796	GT:AD:DP:GQ:PL	1/1:0,59:59:99:1613,177,0
3L	9949414	.	A	C	755.77	.	AC=2;AF=1.00;AN=2;DP=28;ExcessHet=3.0103;FS=0.000;MLEAC=2;MLEAF=1.00;MQ=43.66;QD=26.99;SOR=0.836	GT:AD:DP:GQ:PL	1/1:0,28:28:84:784,84,0
3L	9949442	.	G	A	797.77	.	AC=2;AF=1.00;AN=2;DP=31;ExcessHet=3.0103;FS=0.000;MLEAC=2;MLEAF=1.00;MQ=43.69;QD=25.73;SOR=1.044	GT:AD:DP:GQ:PL	1/1:0,31:31:92:826,92,0
3L	9949571	.	T	A	868.77	.	AC=2;AF=1.00;AN=2;DP=20;ExcessHet=3.0103;FS=0.000;MLEAC=2;MLEAF=1.00;MQ=43.37;QD=28.19;SOR=1.402	GT:AD:DP:GQ:PL	1/1:0,20:20:60:897,60,0
3L	9949572	.	T	C	913.77	.	AC=2;AF=1.00;AN=2;DP=20;ExcessHet=3.0103;FS=0.000;MLEAC=2;MLEAF=1.00;MQ=43.37;QD=26.34;SOR=1.402	GT:AD:DP:GQ:PL	1/1:0,20:20:63:942,63,0
3L	9949579	.	A	C	736.77	.	AC=2;AF=1.00;AN=2;DP=17;ExcessHet=3.0103;FS=0.000;MLEAC=2;MLEAF=1.00;MQ=43.37;QD=26.83;SOR=2.712	GT:AD:DP:GQ:PL	1/1:0,17:17:51:765,51,0
3L	9949581	.	C	CCT	789.73	.	AC=2;AF=1.00;AN=2;DP=16;ExcessHet=3.0103;FS=0.000;MLEAC=1;MLEAF=0.500;MQ=43.33;QD=26.27;SOR=2.584	GT:AD:DP:GQ:PL	1/1:0,16:16:60:759,60,0
3L	9950156	.	G	T	1696.77	.	AC=1;AF=0.500;AN=2;BaseQRankSum=2.941;ClippingRankSum=0.000;DP=64;ExcessHet=3.0103;FS=3.778;MLEAC=1;MLEAF=0.500;MQ=43.31;MQRankSum=-2.927;QD=26.51;ReadPosRankSum=0.705;SOR=0.640	GT:AD:DP:GQ:PL	0/1:20,44:64:99:1725,0,693
3L	9950157	.	T	G	1696.77	.	AC=1;AF=0.500;AN=2;BaseQRankSum=-1.548;ClippingRankSum=0.000;DP=64;ExcessHet=3.0103;FS=3.778;MLEAC=1;MLEAF=0.500;MQ=43.31;MQRankSum=-2.927;QD=26.51;ReadPosRankSum=0.686;SOR=0.640	GT:AD:DP:GQ:PL	0/1:20,44:64:99:1725,0,693
3L	9950181	.	T	A	2705.77	.	AC=2;AF=1.00;AN=2;DP=69;ExcessHet=3.0103;FS=0.000;MLEAC=2;MLEAF=1.00;MQ=43.40;QD=34.66;SOR=0.844	GT:AD:DP:GQ:PL	1/1:0,69:69:99:2734,208,0
3L	9950185	.	C	A	1097.77	.	AC=1;AF=0.500;AN=2;BaseQRankSum=1.070;ClippingRankSum=0.000;DP=69;ExcessHet=3.0103;FS=0.993;MLEAC=1;MLEAF=0.500;MQ=43.40;MQRankSum=-2.726;QD=15.91;ReadPosRankSum=-0.390;SOR=0.527	GT:AD:DP:GQ:PL	0/1:21,48:69:99:1126,0,363
3L	9950202	.	C	T	951.77	.	AC=1;AF=0.500;AN=2;BaseQRankSum=-0.687;ClippingRankSum=0.000;DP=64;ExcessHet=3.0103;FS=0.000;MLEAC=1;MLEAF=0.500;MQ=43.35;MQRankSum=-2.801;QD=14.87;ReadPosRankSum=-0.250;SOR=0.693	GT:AD:DP:GQ:PL	0/1:20,44:64:99:980,0,361
3L	9950377	.	G	A	1621.77	.	AC=1;AF=0.500;AN=2;BaseQRankSum=-1.801;ClippingRankSum=0.000;DP=62;ExcessHet=3.0103;FS=1.044;MLEAC=1;MLEAF=0.500;MQ=42.21;MQRankSum=-5.194;QD=26.16;ReadPosRankSum=0.068;SOR=0.639	GT:AD:DP:GQ:PL	0/1:20,42:62:99:1650,0,1020
3L	9950386	.	A	AG	1690.73	.	AC=1;AF=0.500;AN=2;BaseQRankSum=0.232;ClippingRankSum=0.000;DP=63;ExcessHet=3.0103;FS=2.255;MLEAC=1;MLEAF=0.500;MQ=42.20;MQRankSum=-5.236;QD=26.84;ReadPosRankSum=-1.477;SOR=0.693	GT:AD:DP:GQ:PL	0/1:20,43:63:99:1728,0,1017
3L	9950388	.	G	GATGGGTGC	1942.73	.	AC=1;AF=0.500;AN=2;BaseQRankSum=-1.764;ClippingRankSum=0.000;DP=60;ExcessHet=3.0103;FS=2.321;MLEAC=1;MLEAF=0.500;MQ=42.11;MQRankSum=-5.315;QD=32.38;ReadPosRankSum=-1.693;SOR=0.885	GT:AD:DP:GQ:PL	0/1:19,41:60:99:1980,0,999
3L	9950390	.	T	A	1929.77	.	AC=1;AF=0.500;AN=2;BaseQRankSum=0.944;ClippingRankSum=0.000;DP=64;ExcessHet=3.0103;FS=2.271;MLEAC=1;MLEAF=0.500;MQ=42.08;MQRankSum=-5.206;QD=30.15;ReadPosRankSum=-2.125;SOR=0.858	GT:AD:DP:GQ:PL	0/1:19,45:64:99:1958,0,956
3L	9950395	.	TG	T	1836.73	.	AC=1;AF=0.500;AN=2;BaseQRankSum=-2.607;ClippingRankSum=0.000;DP=64;ExcessHet=3.0103;FS=2.271;MLEAC=1;MLEAF=0.500;MQ=42.08;MQRankSum=-5.206;QD=28.70;ReadPosRankSum=-2.059;SOR=0.858	GT:AD:DP:GQ:PL	0/1:19,45:64:99:1874,0,962
3L	9950399	.	G	GAAAAAGA	1917.73	.	AC=1;AF=0.500;AN=2;BaseQRankSum=0.339;ClippingRankSum=0.000;DP=62;ExcessHet=3.0103;FS=2.359;MLEAC=1;MLEAF=0.500;MQ=42.07;MQRankSum=-5.249;QD=30.93;ReadPosRankSum=-2.063;SOR=0.993	GT:AD:DP:GQ:PL	0/1:19,43:62:99:1955,0,997
3L	9950400	.	T	TA	1917.73	.	AC=1;AF=0.500;AN=2;BaseQRankSum=-1.453;ClippingRankSum=0.000;DP=60;ExcessHet=3.0103;FS=3.886;MLEAC=1;MLEAF=0.500;MQ=42.03;MQRankSum=-5.099;QD=31.96;ReadPosRankSum=-2.397;SOR=0.876	GT:AD:DP:GQ:PL	0/1:18,42:60:99:1955,0,997
3L	9950417	.	A	T	1764.77	.	AC=1;AF=0.500;AN=2;BaseQRankSum=0.815;ClippingRankSum=0.000;DP=62;ExcessHet=3.0103;FS=3.974;MLEAC=1;MLEAF=0.500;MQ=42.16;MQRankSum=-4.681;QD=28.46;ReadPosRankSum=-3.135;SOR=0.989	GT:AD:DP:GQ:PL	0/1:18,44:62:99:1793,0,871
3L	9950425	.	C	A	1800.77	.	AC=1;AF=0.500;AN=2;BaseQRankSum=4.009;ClippingRankSum=0.000;DP=64;ExcessHet=3.0103;FS=2.290;MLEAC=1;MLEAF=0.500;MQ=42.27;MQRankSum=-4.757;QD=28.14;ReadPosRankSum=-1.892;SOR=1.105	GT:AD:DP:GQ:PL	0/1:20,44:64:99:1829,0,952
3L	9950427	.	C	T	1800.77	.	AC=1;AF=0.500;AN=2;BaseQRankSum=2.726;ClippingRankSum=0.000;DP=65;ExcessHet=3.0103;FS=2.303;MLEAC=1;MLEAF=0.500;MQ=42.27;MQRankSum=-4.805;QD=27.70;ReadPosRankSum=-1.921;SOR=1.154	GT:AD:DP:GQ:PL	0/1:20,45:65:99:1829,0,952
3L	9950438	.	T	C	1517.77	.	AC=1;AF=0.500;AN=2;BaseQRankSum=1.696;ClippingRankSum=0.000;DP=56;ExcessHet=3.0103;FS=1.055;MLEAC=1;MLEAF=0.500;MQ=42.45;MQRankSum=-3.980;QD=27.10;ReadPosRankSum=-0.598;SOR=0.869	GT:AD:DP:GQ:PL	0/1:19,37:56:99:1546,0,901
3L	9950727	.	G	A	202.77	.	AC=1;AF=0.500;AN=2;BaseQRankSum=0.552;ClippingRankSum=0.000;DP=55;ExcessHet=3.0103;FS=2.535;MLEAC=1;MLEAF=0.500;MQ=43.67;MQRankSum=1.589;QD=3.69;ReadPosRankSum=-0.254;SOR=1.112	GT:AD:DP:GQ:PL	0/1:40,15:55:99:231,0,894
3L	9950784	.	G	A	300.77	.	AC=1;AF=0.500;AN=2;BaseQRankSum=1.330;ClippingRankSum=0.000;DP=62;ExcessHet=3.0103;FS=10.129;MLEAC=1;MLEAF=0.500;MQ=43.89;MQRankSum=0.948;QD=4.93;ReadPosRankSum=-0.016;SOR=1.382	GT:AD:DP:GQ:PL	0/1:43,18:61:99:329,0,929
3L	9950815	.	A	G	1492.77	.	AC=2;AF=1.00;AN=2;DP=57;ExcessHet=3.0103;FS=0.000;MLEAC=2;MLEAF=1.00;MQ=44.00;QD=26.19;SOR=0.800	GT:AD:DP:GQ:PL	1/1:0,57:57:99:1521,170,0
3L	9950936	.	A	G	393.77	.	AC=1;AF=0.500;AN=2;BaseQRankSum=-1.199;ClippingRankSum=0.000;DP=50;ExcessHet=3.0103;FS=4.059;MLEAC=1;MLEAF=0.500;MQ=43.92;MQRankSum=-0.203;QD=7.88;ReadPosRankSum=0.013;SOR=0.307	GT:AD:DP:GQ:PL	0/1:29,21:50:99:422,0,633
3L	9950939	.	T	A	2207.77	.	AC=2;AF=1.00;AN=2;DP=52;ExcessHet=3.0103;FS=0.000;MLEAC=2;MLEAF=1.00;MQ=43.92;QD=31.70;SOR=1.244	GT:AD:DP:GQ:PL	1/1:0,52:52:99:2236,156,0
3L	9950959	.	C	T	2091.77	.	AC=2;AF=1.00;AN=2;DP=48;ExcessHet=3.0103;FS=0.000;MLEAC=2;MLEAF=1.00;MQ=43.92;QD=26.90;SOR=0.866	GT:AD:DP:GQ:PL	1/1:0,48:48:99:2120,147,0
3L	9951064	.	C	T	2281.77	.	AC=2;AF=1.00;AN=2;DP=52;ExcessHet=3.0103;FS=0.000;MLEAC=2;MLEAF=1.00;MQ=43.96;QD=32.09;SOR=1.747	GT:AD:DP:GQ:PL	1/1:0,52:52:99:2310,162,0
3L	9951080	.	T	G	2232.77	.	AC=2;AF=1.00;AN=2;DP=52;ExcessHet=3.0103;FS=0.000;MLEAC=2;MLEAF=1.00;MQ=44.00;QD=32.12;SOR=1.609	GT:AD:DP:GQ:PL	1/1:0,52:52:99:2261,156,0
3L	9951258	.	C	T	762.77	.	AC=1;AF=0.500;AN=2;BaseQRankSum=-0.296;ClippingRankSum=0.000;DP=54;ExcessHet=3.0103;FS=0.000;MLEAC=1;MLEAF=0.500;MQ=44.00;MQRankSum=0.000;QD=14.13;ReadPosRankSum=0.729;SOR=0.576	GT:AD:DP:GQ:PL	0/1:19,35:54:99:791,0,371
3L	9951573	.	G	A	615.77	.	AC=1;AF=0.500;AN=2;BaseQRankSum=0.693;ClippingRankSum=0.000;DP=51;ExcessHet=3.0103;FS=2.388;MLEAC=1;MLEAF=0.500;MQ=44.00;MQRankSum=0.000;QD=12.07;ReadPosRankSum=0.165;SOR=0.784	GT:AD:DP:GQ:PL	0/1:22,29:51:99:644,0,429
3L	9951698	3L_9951698_SNP	C	T	1429.77	.	AC=2;AF=1.00;AN=2;DB;DP=53;ExcessHet=3.0103;FS=0.000;MLEAC=2;MLEAF=1.00;MQ=43.72;QD=26.98;SOR=0.808	GT:AD:DP:GQ:PL	1/1:0,53:53:99:1458,159,0
3L	9951765	.	AC	A	1974.73	.	AC=2;AF=1.00;AN=2;DP=47;ExcessHet=3.0103;FS=0.000;MLEAC=2;MLEAF=1.00;MQ=43.85;QD=28.41;SOR=0.829	GT:AD:DP:GQ:PL	1/1:0,45:45:99:2012,135,0
3L	9951768	.	C	G	1983.77	.	AC=2;AF=1.00;AN=2;DP=46;ExcessHet=3.0103;FS=0.000;MLEAC=2;MLEAF=1.00;MQ=43.85;QD=33.18;SOR=0.829	GT:AD:DP:GQ:PL	1/1:0,45:45:99:2012,135,0
3L	9951819	.	C	G	1598.77	.	AC=2;AF=1.00;AN=2;DP=62;ExcessHet=3.0103;FS=0.000;MLEAC=2;MLEAF=1.00;MQ=43.89;QD=26.21;SOR=1.022	GT:AD:DP:GQ:PL	1/1:0,61:61:99:1627,182,0
3L	9951832	.	A	G	1815.77	.	AC=2;AF=1.00;AN=2;DP=67;ExcessHet=3.0103;FS=0.000;MLEAC=2;MLEAF=1.00;MQ=43.90;QD=27.10;SOR=0.917	GT:AD:DP:GQ:PL	1/1:0,67:67:99:1844,201,0
3L	9951957	.	T	A	785.77	.	AC=1;AF=0.500;AN=2;BaseQRankSum=0.987;ClippingRankSum=0.000;DP=63;ExcessHet=3.0103;FS=0.000;MLEAC=1;MLEAF=0.500;MQ=43.91;MQRankSum=-1.172;QD=12.47;ReadPosRankSum=-0.777;SOR=0.606	GT:AD:DP:GQ:PL	0/1:26,37:63:99:814,0,542
3L	9952099	.	T	A	348.77	.	AC=1;AF=0.500;AN=2;BaseQRankSum=1.892;ClippingRankSum=0.000;DP=71;ExcessHet=3.0103;FS=2.184;MLEAC=1;MLEAF=0.500;MQ=44.00;MQRankSum=0.000;QD=4.91;ReadPosRankSum=1.368;SOR=0.935	GT:AD:DP:GQ:PL	0/1:50,21:71:99:377,0,1135
3L	9952110	.	T	TA	1566.73	.	AC=2;AF=1.00;AN=2;DP=73;ExcessHet=3.0103;FS=0.000;MLEAC=2;MLEAF=1.00;MQ=44.00;QD=23.04;SOR=0.880	GT:AD:DP:GQ:PL	1/1:0,68:68:99:1604,203,0
3L	9952196	.	C	A	474.77	.	AC=1;AF=0.500;AN=2;BaseQRankSum=0.361;ClippingRankSum=0.000;DP=76;ExcessHet=3.0103;FS=1.959;MLEAC=1;MLEAF=0.500;MQ=44.00;MQRankSum=0.000;QD=6.25;ReadPosRankSum=0.760;SOR=0.892	GT:AD:DP:GQ:PL	0/1:49,27:76:99:503,0,1903
3L	9952202	.	C	T	1016.77	.	AC=1;AF=0.500;AN=2;BaseQRankSum=2.424;ClippingRankSum=0.000;DP=72;ExcessHet=3.0103;FS=0.934;MLEAC=1;MLEAF=0.500;MQ=44.00;MQRankSum=0.000;QD=14.12;ReadPosRankSum=-0.978;SOR=0.659	GT:AD:DP:GQ:PL	0/1:26,46:72:99:1045,0,936
3L	9952311	.	T	A	637.77	.	AC=1;AF=0.500;AN=2;BaseQRankSum=-0.137;ClippingRankSum=0.000;DP=60;ExcessHet=3.0103;FS=5.712;MLEAC=1;MLEAF=0.500;MQ=44.00;MQRankSum=0.000;QD=10.63;ReadPosRankSum=-0.815;SOR=1.536	GT:AD:DP:GQ:PL	0/1:41,19:60:99:666,0,2090
3L	9952312	.	T	C	637.77	.	AC=1;AF=0.500;AN=2;BaseQRankSum=0.042;ClippingRankSum=0.000;DP=60;ExcessHet=3.0103;FS=5.712;MLEAC=1;MLEAF=0.500;MQ=44.00;MQRankSum=0.000;QD=10.63;ReadPosRankSum=-0.767;SOR=1.536	GT:AD:DP:GQ:PL	0/1:41,19:60:99:666,0,2090
3L	9952515	.	G	A	665.77	.	AC=1;AF=0.500;AN=2;BaseQRankSum=1.175;ClippingRankSum=0.000;DP=61;ExcessHet=3.0103;FS=2.214;MLEAC=1;MLEAF=0.500;MQ=43.17;MQRankSum=-1.775;QD=10.91;ReadPosRankSum=0.123;SOR=0.396	GT:AD:DP:GQ:PL	0/1:29,32:61:99:694,0,579
3L	9952544	.	AT	A	346.73	.	AC=1;AF=0.500;AN=2;BaseQRankSum=0.014;ClippingRankSum=0.000;DP=48;ExcessHet=3.0103;FS=4.982;MLEAC=1;MLEAF=0.500;MQ=43.29;MQRankSum=-1.133;QD=8.67;ReadPosRankSum=-0.200;SOR=0.183	GT:AD:DP:GQ:PL	0/1:16,24:40:99:384,0,234
3L	9952581	.	T	C	708.77	.	AC=1;AF=0.500;AN=2;BaseQRankSum=0.053;ClippingRankSum=0.000;DP=52;ExcessHet=3.0103;FS=4.116;MLEAC=1;MLEAF=0.500;MQ=43.30;MQRankSum=-0.123;QD=14.18;ReadPosRankSum=-0.516;SOR=0.537	GT:AD:DP:GQ:PL	0/1:18,32:50:99:737,0,333
3L	9952647	.	C	T	655.77	.	AC=1;AF=0.500;AN=2;BaseQRankSum=1.609;ClippingRankSum=0.000;DP=52;ExcessHet=3.0103;FS=0.000;MLEAC=1;MLEAF=0.500;MQ=43.96;MQRankSum=1.319;QD=13.12;ReadPosRankSum=0.290;SOR=0.711	GT:AD:DP:GQ:PL	0/1:19,31:50:99:684,0,377
3L	9952659	.	G	C	1174.77	.	AC=1;AF=0.500;AN=2;BaseQRankSum=-0.671;ClippingRankSum=0.000;DP=50;ExcessHet=3.0103;FS=0.000;MLEAC=1;MLEAF=0.500;MQ=43.96;MQRankSum=1.334;QD=24.47;ReadPosRankSum=-0.117;SOR=0.551	GT:AD:DP:GQ:PL	0/1:18,30:48:99:1203,0,708
3L	9952663	.	T	A	1215.77	.	AC=1;AF=0.500;AN=2;BaseQRankSum=-0.759;ClippingRankSum=0.000;DP=51;ExcessHet=3.0103;FS=1.142;MLEAC=1;MLEAF=0.500;MQ=43.96;MQRankSum=1.298;QD=24.81;ReadPosRankSum=-0.031;SOR=0.486	GT:AD:DP:GQ:PL	0/1:19,30:49:99:1244,0,704
3L	9952664	.	A	T	1215.77	.	AC=1;AF=0.500;AN=2;BaseQRankSum=2.541;ClippingRankSum=0.000;DP=51;ExcessHet=3.0103;FS=1.182;MLEAC=1;MLEAF=0.500;MQ=43.96;MQRankSum=1.355;QD=24.81;ReadPosRankSum=-0.602;SOR=0.428	GT:AD:DP:GQ:PL	0/1:18,31:49:99:1244,0,704
3L	9952669	.	T	C	1252.77	.	AC=1;AF=0.500;AN=2;BaseQRankSum=0.824;ClippingRankSum=0.000;DP=52;ExcessHet=3.0103;FS=2.551;MLEAC=1;MLEAF=0.500;MQ=43.96;MQRankSum=1.375;QD=25.06;ReadPosRankSum=-1.012;SOR=0.382	GT:AD:DP:GQ:PL	0/1:18,32:50:99:1281,0,659
3L	9952751	.	G	A	868.77	.	AC=1;AF=0.500;AN=2;BaseQRankSum=-0.872;ClippingRankSum=0.000;DP=66;ExcessHet=3.0103;FS=6.782;MLEAC=1;MLEAF=0.500;MQ=44.00;MQRankSum=0.000;QD=13.16;ReadPosRankSum=2.295;SOR=1.092	GT:AD:DP:GQ:PL	0/1:25,41:66:99:897,0,478
3L	9952802	.	T	C	960.77	.	AC=1;AF=0.500;AN=2;BaseQRankSum=0.766;ClippingRankSum=0.000;DP=65;ExcessHet=3.0103;FS=1.018;MLEAC=1;MLEAF=0.500;MQ=44.00;MQRankSum=0.000;QD=14.78;ReadPosRankSum=0.218;SOR=0.515	GT:AD:DP:GQ:PL	0/1:22,43:65:99:989,0,404
3L	9952922	.	C	T	410.77	.	AC=1;AF=0.500;AN=2;BaseQRankSum=1.390;ClippingRankSum=0.000;DP=69;ExcessHet=3.0103;FS=6.726;MLEAC=1;MLEAF=0.500;MQ=43.91;MQRankSum=-1.159;QD=5.95;ReadPosRankSum=0.131;SOR=0.558	GT:AD:DP:GQ:PL	0/1:45,24:69:99:439,0,980
3L	9952986	.	G	T	270.77	.	AC=1;AF=0.500;AN=2;BaseQRankSum=-0.693;ClippingRankSum=0.000;DP=68;ExcessHet=3.0103;FS=9.847;MLEAC=1;MLEAF=0.500;MQ=43.50;MQRankSum=-0.361;QD=3.98;ReadPosRankSum=-0.205;SOR=1.521	GT:AD:DP:GQ:PL	0/1:49,19:68:99:299,0,1155
3L	9953048	.	G	A	1993.77	.	AC=2;AF=1.00;AN=2;DP=73;ExcessHet=3.0103;FS=0.000;MLEAC=2;MLEAF=1.00;MQ=43.65;QD=27.31;SOR=0.776	GT:AD:DP:GQ:PL	1/1:0,73:73:99:2022,219,0
3L	9953084	.	T	C	1815.77	.	AC=2;AF=1.00;AN=2;DP=69;ExcessHet=3.0103;FS=0.000;MLEAC=2;MLEAF=1.00;MQ=43.66;QD=26.32;SOR=0.722	GT:AD:DP:GQ:PL	1/1:0,69:69:99:1844,207,0
3L	9953121	.	A	T	1951.77	.	AC=2;AF=1.00;AN=2;DP=72;ExcessHet=3.0103;FS=0.000;MLEAC=2;MLEAF=1.00;MQ=43.70;QD=27.11;SOR=0.749	GT:AD:DP:GQ:PL	1/1:0,72:72:99:1980,216,0
3L	9953195	.	A	T	2738.77	.	AC=2;AF=1.00;AN=2;DP=60;ExcessHet=3.0103;FS=0.000;MLEAC=2;MLEAF=1.00;MQ=43.34;QD=30.02;SOR=0.906	GT:AD:DP:GQ:PL	1/1:0,60:60:99:2767,190,0
3L	9953210	.	C	T	2851.77	.	AC=2;AF=1.00;AN=2;DP=63;ExcessHet=3.0103;FS=0.000;MLEAC=2;MLEAF=1.00;MQ=43.31;QD=24.81;SOR=0.933	GT:AD:DP:GQ:PL	1/1:0,63:63:99:2880,193,0
3L	9953224	.	G	T	2671.77	.	AC=2;AF=1.00;AN=2;DP=58;ExcessHet=3.0103;FS=0.000;MLEAC=2;MLEAF=1.00;MQ=43.29;QD=29.28;SOR=1.085	GT:AD:DP:GQ:PL	1/1:0,58:58:99:2700,181,0
3L	9953225	.	GATATATATATTCAATAT	G	2693.73	.	AC=2;AF=1.00;AN=2;DP=58;ExcessHet=3.0103;FS=0.000;MLEAC=2;MLEAF=1.00;MQ=43.29;QD=29.99;SOR=1.085	GT:AD:DP:GQ:PL	1/1:0,58:58:99:2731,184,0
3L	9953244	.	C	G	2658.77	.	AC=2;AF=1.00;AN=2;DP=60;ExcessHet=3.0103;FS=0.000;MLEAC=2;MLEAF=1.00;MQ=43.31;QD=31.76;SOR=1.071	GT:AD:DP:GQ:PL	1/1:0,60:60:99:2687,181,0
3L	9953292	.	A	T	1649.77	.	AC=2;AF=1.00;AN=2;DP=64;ExcessHet=3.0103;FS=0.000;MLEAC=2;MLEAF=1.00;MQ=43.28;QD=26.19;SOR=1.179	GT:AD:DP:GQ:PL	1/1:0,63:63:99:1678,188,0
3L	9953397	.	CT	C	1139.73	.	AC=2;AF=1.00;AN=2;DP=54;ExcessHet=3.0103;FS=0.000;MLEAC=2;MLEAF=1.00;MQ=43.75;QD=22.79;SOR=1.051	GT:AD:DP:GQ:PL	1/1:0,50:50:99:1177,150,0
3L	9953681	.	T	C	1471.77	.	AC=2;AF=1.00;AN=2;DP=55;ExcessHet=3.0103;FS=0.000;MLEAC=2;MLEAF=1.00;MQ=43.89;QD=26.76;SOR=1.262	GT:AD:DP:GQ:PL	1/1:0,55:55:99:1500,165,0
3L	9953695	.	A	T	545.77	.	AC=1;AF=0.500;AN=2;BaseQRankSum=-3.042;ClippingRankSum=0.000;DP=59;ExcessHet=3.0103;FS=5.279;MLEAC=1;MLEAF=0.500;MQ=43.87;MQRankSum=-1.834;QD=9.25;ReadPosRankSum=0.633;SOR=0.283	GT:AD:DP:GQ:PL	0/1:31,28:59:99:574,0,668
3L	9953938	.	C	T	2656.77	.	AC=2;AF=1.00;AN=2;DP=58;ExcessHet=3.0103;FS=0.000;MLEAC=2;MLEAF=1.00;MQ=43.71;QD=33.66;SOR=0.762	GT:AD:DP:GQ:PL	1/1:0,58:58:99:2685,181,0
3L	9953941	.	C	A	2746.77	.	AC=2;AF=1.00;AN=2;DP=60;ExcessHet=3.0103;FS=0.000;MLEAC=2;MLEAF=1.00;MQ=43.72;QD=37.93;SOR=0.760	GT:AD:DP:GQ:PL	1/1:0,60:60:99:2775,187,0
3L	9953955	.	T	C	2699.77	.	AC=2;AF=1.00;AN=2;DP=59;ExcessHet=3.0103;FS=0.000;MLEAC=2;MLEAF=1.00;MQ=43.71;QD=27.93;SOR=0.950	GT:AD:DP:GQ:PL	1/1:0,59:59:99:2728,184,0
3L	9953971	.	G	A	2615.77	.	AC=2;AF=1.00;AN=2;DP=61;ExcessHet=3.0103;FS=0.000;MLEAC=2;MLEAF=1.00;MQ=43.72;QD=30.81;SOR=0.865	GT:AD:DP:GQ:PL	1/1:0,61:61:99:2644,184,0
3L	9954138	.	G	GA	439.73	.	AC=1;AF=0.500;AN=2;BaseQRankSum=1.300;ClippingRankSum=0.000;DP=58;ExcessHet=3.0103;FS=11.932;MLEAC=1;MLEAF=0.500;MQ=43.93;MQRankSum=-1.688;QD=8.46;ReadPosRankSum=-1.765;SOR=2.117	GT:AD:DP:GQ:PL	0/1:39,13:52:99:477,0,1588
3L	9954147	.	G	T	445.77	.	AC=1;AF=0.500;AN=2;BaseQRankSum=1.756;ClippingRankSum=0.000;DP=56;ExcessHet=3.0103;FS=14.631;MLEAC=1;MLEAF=0.500;MQ=43.97;MQRankSum=-1.613;QD=7.96;ReadPosRankSum=-2.091;SOR=2.426	GT:AD:DP:GQ:PL	0/1:41,15:56:99:474,0,1618
3L	9954211	.	T	TA	619.73	.	AC=1;AF=0.500;AN=2;BaseQRankSum=-0.655;ClippingRankSum=0.000;DP=55;ExcessHet=3.0103;FS=8.696;MLEAC=1;MLEAF=0.500;MQ=43.86;MQRankSum=-2.772;QD=12.15;ReadPosRankSum=1.321;SOR=1.999	GT:AD:DP:GQ:PL	0/1:33,18:51:99:657,0,1207
3L	9954231	.	A	G	674.77	.	AC=1;AF=0.500;AN=2;BaseQRankSum=-5.514;ClippingRankSum=0.000;DP=53;ExcessHet=3.0103;FS=4.449;MLEAC=1;MLEAF=0.500;MQ=43.82;MQRankSum=-2.971;QD=12.73;ReadPosRankSum=1.248;SOR=1.422	GT:AD:DP:GQ:PL	0/1:33,20:53:99:703,0,1242
3L	9954259	.	A	ATG	768.73	.	AC=1;AF=0.500;AN=2;BaseQRankSum=-0.592;ClippingRankSum=0.000;DP=61;ExcessHet=3.0103;FS=1.042;MLEAC=1;MLEAF=0.500;MQ=43.84;MQRankSum=-3.066;QD=12.60;ReadPosRankSum=0.601;SOR=0.846	GT:AD:DP:GQ:PL	0/1:39,22:61:99:806,0,1583
3L	9954261	.	A	T	777.77	.	AC=1;AF=0.500;AN=2;BaseQRankSum=0.180;ClippingRankSum=0.000;DP=61;ExcessHet=3.0103;FS=1.042;MLEAC=1;MLEAF=0.500;MQ=43.84;MQRankSum=-3.066;QD=12.75;ReadPosRankSum=0.361;SOR=0.846	GT:AD:DP:GQ:PL	0/1:39,22:61:99:806,0,1583
3L	9954282	.	TAAAA	T	753.73	.	AC=1;AF=0.500;AN=2;BaseQRankSum=-1.448;ClippingRankSum=0.000;DP=63;ExcessHet=3.0103;FS=1.063;MLEAC=1;MLEAF=0.500;MQ=43.84;MQRankSum=-3.374;QD=11.96;ReadPosRankSum=-0.492;SOR=0.969	GT:AD:DP:GQ:PL	0/1:43,20:63:99:791,0,1809
3L	9954289	.	A	ACT	717.73	.	AC=1;AF=0.500;AN=2;BaseQRankSum=0.206;ClippingRankSum=0.000;DP=62;ExcessHet=3.0103;FS=1.037;MLEAC=1;MLEAF=0.500;MQ=43.84;MQRankSum=-3.216;QD=11.58;ReadPosRankSum=-1.650;SOR=0.923	GT:AD:DP:GQ:PL	0/1:41,21:62:99:755,0,1730
3L	9954296	.	T	A	669.77	.	AC=1;AF=0.500;AN=2;BaseQRankSum=-0.803;ClippingRankSum=0.000;DP=60;ExcessHet=3.0103;FS=0.000;MLEAC=1;MLEAF=0.500;MQ=43.84;MQRankSum=-3.259;QD=11.16;ReadPosRankSum=-1.600;SOR=0.593	GT:AD:DP:GQ:PL	0/1:40,20:60:99:698,0,1691
3L	9954404	.	G	A	786.77	.	AC=1;AF=0.500;AN=2;BaseQRankSum=3.058;ClippingRankSum=0.000;DP=48;ExcessHet=3.0103;FS=4.670;MLEAC=1;MLEAF=0.500;MQ=44.00;MQRankSum=0.000;QD=16.39;ReadPosRankSum=-0.763;SOR=0.654	GT:AD:DP:GQ:PL	0/1:14,34:48:99:815,0,215
3L	9954577	.	C	T	347.77	.	AC=1;AF=0.500;AN=2;BaseQRankSum=0.916;ClippingRankSum=0.000;DP=53;ExcessHet=3.0103;FS=0.000;MLEAC=1;MLEAF=0.500;MQ=43.96;MQRankSum=-1.298;QD=6.56;ReadPosRankSum=0.160;SOR=0.760	GT:AD:DP:GQ:PL	0/1:34,19:53:99:376,0,769
3L	9954612	.	T	C	367.77	.	AC=1;AF=0.500;AN=2;BaseQRankSum=-0.499;ClippingRankSum=0.000;DP=59;ExcessHet=3.0103;FS=5.503;MLEAC=1;MLEAF=0.500;MQ=43.97;MQRankSum=-1.310;QD=6.23;ReadPosRankSum=0.467;SOR=0.438	GT:AD:DP:GQ:PL	0/1:38,21:59:99:396,0,860
3L	9954652	.	A	G	346.77	.	AC=1;AF=0.500;AN=2;BaseQRankSum=-1.867;ClippingRankSum=0.000;DP=60;ExcessHet=3.0103;FS=1.039;MLEAC=1;MLEAF=0.500;MQ=44.00;MQRankSum=0.000;QD=5.78;ReadPosRankSum=-0.605;SOR=0.526	GT:AD:DP:GQ:PL	0/1:39,21:60:99:375,0,936
3L	9954681	.	TTTTGA	T	601.73	.	AC=1;AF=0.500;AN=2;BaseQRankSum=0.557;ClippingRankSum=0.000;DP=55;ExcessHet=3.0103;FS=0.000;MLEAC=1;MLEAF=0.500;MQ=43.96;MQRankSum=-1.375;QD=11.14;ReadPosRankSum=-0.535;SOR=0.671	GT:AD:DP:GQ:PL	0/1:36,18:54:99:639,0,1414
3L	9954753	.	A	G	843.77	.	AC=1;AF=0.500;AN=2;BaseQRankSum=-0.072;ClippingRankSum=0.000;DP=55;ExcessHet=3.0103;FS=0.000;MLEAC=1;MLEAF=0.500;MQ=43.96;MQRankSum=-1.100;QD=15.34;ReadPosRankSum=0.722;SOR=0.791	GT:AD:DP:GQ:PL	0/1:31,24:55:99:872,0,1285
3L	9954763	.	A	G	893.77	.	AC=1;AF=0.500;AN=2;BaseQRankSum=0.409;ClippingRankSum=0.000;DP=60;ExcessHet=3.0103;FS=0.000;MLEAC=1;MLEAF=0.500;MQ=43.97;MQRankSum=-1.110;QD=14.90;ReadPosRankSum=0.918;SOR=0.588	GT:AD:DP:GQ:PL	0/1:34,26:60:99:922,0,1272
3L	9954888	.	C	T	493.77	.	AC=1;AF=0.500;AN=2;BaseQRankSum=0.643;ClippingRankSum=0.000;DP=67;ExcessHet=3.0103;FS=8.752;MLEAC=1;MLEAF=0.500;MQ=43.78;MQRankSum=-3.323;QD=7.48;ReadPosRankSum=0.351;SOR=0.882	GT:AD:DP:GQ:PL	0/1:39,27:66:99:522,0,896
3L	9954918	.	C	T	537.77	.	AC=1;AF=0.500;AN=2;BaseQRankSum=-1.453;ClippingRankSum=0.000;DP=69;ExcessHet=3.0103;FS=8.390;MLEAC=1;MLEAF=0.500;MQ=43.73;MQRankSum=-3.737;QD=7.79;ReadPosRankSum=-0.314;SOR=1.121	GT:AD:DP:GQ:PL	0/1:40,29:69:99:566,0,889
3L	9954946	.	A	G	1024.77	.	AC=1;AF=0.500;AN=2;BaseQRankSum=0.698;ClippingRankSum=0.000;DP=64;ExcessHet=3.0103;FS=0.000;MLEAC=1;MLEAF=0.500;MQ=43.65;MQRankSum=-3.834;QD=16.01;ReadPosRankSum=-1.258;SOR=0.737	GT:AD:DP:GQ:PL	0/1:34,30:64:99:1053,0,1458
3L	9954964	.	A	T	940.77	.	AC=1;AF=0.500;AN=2;BaseQRankSum=-1.518;ClippingRankSum=0.000;DP=63;ExcessHet=3.0103;FS=0.000;MLEAC=1;MLEAF=0.500;MQ=43.72;MQRankSum=-3.823;QD=14.93;ReadPosRankSum=1.082;SOR=0.723	GT:AD:DP:GQ:PL	0/1:37,26:63:99:969,0,1632
3L	9954985	.	G	C	1061.77	.	AC=1;AF=0.500;AN=2;BaseQRankSum=0.737;ClippingRankSum=0.000;DP=66;ExcessHet=3.0103;FS=3.413;MLEAC=1;MLEAF=0.500;MQ=43.70;MQRankSum=-3.610;QD=16.09;ReadPosRankSum=-0.289;SOR=0.349	GT:AD:DP:GQ:PL	0/1:35,31:66:99:1090,0,1470
3L	9955017	.	A	T	996.77	.	AC=1;AF=0.500;AN=2;BaseQRankSum=-0.428;ClippingRankSum=0.000;DP=67;ExcessHet=3.0103;FS=3.289;MLEAC=1;MLEAF=0.500;MQ=43.24;MQRankSum=-3.979;QD=14.88;ReadPosRankSum=0.853;SOR=0.395	GT:AD:DP:GQ:PL	0/1:37,30:67:99:1025,0,1373
3L	9955040	.	G	T	1027.77	.	AC=1;AF=0.500;AN=2;BaseQRankSum=-0.145;ClippingRankSum=0.000;DP=63;ExcessHet=3.0103;FS=0.987;MLEAC=1;MLEAF=0.500;MQ=43.16;MQRankSum=-4.532;QD=16.31;ReadPosRankSum=-0.044;SOR=0.497	GT:AD:DP:GQ:PL	0/1:37,26:63:99:1056,0,1457
3L	9955041	.	A	C	974.77	.	AC=1;AF=0.500;AN=2;BaseQRankSum=-2.048;ClippingRankSum=0.000;DP=61;ExcessHet=3.0103;FS=1.003;MLEAC=1;MLEAF=0.500;MQ=43.13;MQRankSum=-4.574;QD=15.98;ReadPosRankSum=0.422;SOR=0.478	GT:AD:DP:GQ:PL	0/1:36,25:61:99:1003,0,1488
3L	9955053	.	T	A	815.77	.	AC=1;AF=0.500;AN=2;BaseQRankSum=1.400;ClippingRankSum=0.000;DP=59;ExcessHet=3.0103;FS=0.000;MLEAC=1;MLEAF=0.500;MQ=43.67;MQRankSum=-4.292;QD=13.83;ReadPosRankSum=0.000;SOR=0.723	GT:AD:DP:GQ:PL	0/1:36,23:59:99:844,0,1421
3L	9955106	.	G	A	1011.77	.	AC=1;AF=0.500;AN=2;BaseQRankSum=-0.049;ClippingRankSum=0.000;DP=58;ExcessHet=3.0103;FS=0.000;MLEAC=1;MLEAF=0.500;MQ=43.34;MQRankSum=-5.070;QD=17.44;ReadPosRankSum=-2.519;SOR=0.710	GT:AD:DP:GQ:PL	0/1:31,27:58:99:1040,0,1220
3L	9955108	.	G	A	1011.77	.	AC=1;AF=0.500;AN=2;BaseQRankSum=2.098;ClippingRankSum=0.000;DP=58;ExcessHet=3.0103;FS=0.000;MLEAC=1;MLEAF=0.500;MQ=43.34;MQRankSum=-5.070;QD=17.44;ReadPosRankSum=-2.344;SOR=0.710	GT:AD:DP:GQ:PL	0/1:31,27:58:99:1040,0,1220
3L	9955111	.	G	T	1011.77	.	AC=1;AF=0.500;AN=2;BaseQRankSum=0.891;ClippingRankSum=0.000;DP=55;ExcessHet=3.0103;FS=0.000;MLEAC=1;MLEAF=0.500;MQ=43.34;MQRankSum=-5.022;QD=18.40;ReadPosRankSum=-2.201;SOR=0.770	GT:AD:DP:GQ:PL	0/1:30,25:55:99:1040,0,1220
3L	9955127	.	G	A	1837.77	.	AC=2;AF=1.00;AN=2;DP=53;ExcessHet=3.0103;FS=0.000;MLEAC=2;MLEAF=1.00;MQ=43.26;QD=34.67;SOR=0.730	GT:AD:DP:GQ:PL	1/1:0,53:53:99:1866,159,0
3L	9955139	.	T	A	836.77	.	AC=1;AF=0.500;AN=2;BaseQRankSum=-1.666;ClippingRankSum=0.000;DP=52;ExcessHet=3.0103;FS=3.978;MLEAC=1;MLEAF=0.500;MQ=43.28;MQRankSum=-5.446;QD=16.09;ReadPosRankSum=1.232;SOR=0.942	GT:AD:DP:GQ:PL	0/1:30,22:52:99:865,0,1188
3L	9955140	.	A	T	836.77	.	AC=1;AF=0.500;AN=2;BaseQRankSum=-0.490;ClippingRankSum=0.000;DP=53;ExcessHet=3.0103;FS=5.672;MLEAC=1;MLEAF=0.500;MQ=43.22;MQRankSum=-5.796;QD=15.79;ReadPosRankSum=1.032;SOR=1.049	GT:AD:DP:GQ:PL	0/1:30,23:53:99:865,0,1188
3L	9955165	.	T	G	632.77	.	AC=1;AF=0.500;AN=2;BaseQRankSum=-0.473;ClippingRankSum=0.000;DP=55;ExcessHet=3.0103;FS=3.721;MLEAC=1;MLEAF=0.500;MQ=43.18;MQRankSum=-6.464;QD=11.50;ReadPosRankSum=2.390;SOR=0.509	GT:AD:DP:GQ:PL	0/1:32,23:55:99:661,0,712
3L	9955203	.	TCTA	T	822.73	.	AC=1;AF=0.500;AN=2;BaseQRankSum=0.851;ClippingRankSum=0.000;DP=57;ExcessHet=3.0103;FS=1.045;MLEAC=1;MLEAF=0.500;MQ=43.26;MQRankSum=-6.363;QD=14.43;ReadPosRankSum=-0.618;SOR=0.469	GT:AD:DP:GQ:PL	0/1:34,23:57:99:860,0,1388
3L	9955207	.	GGT	G	819.73	.	AC=1;AF=0.500;AN=2;BaseQRankSum=-1.728;ClippingRankSum=0.000;DP=57;ExcessHet=3.0103;FS=1.004;MLEAC=1;MLEAF=0.500;MQ=43.26;MQRankSum=-6.363;QD=14.38;ReadPosRankSum=-1.358;SOR=0.560	GT:AD:DP:GQ:PL	0/1:34,23:57:99:857,0,1442
3L	9955210	.	ACTT	A	841.73	.	AC=1;AF=0.500;AN=2;BaseQRankSum=1.505;ClippingRankSum=0.000;DP=59;ExcessHet=3.0103;FS=0.000;MLEAC=1;MLEAF=0.500;MQ=43.28;MQRankSum=-6.501;QD=14.27;SOR=0.570	GT:AD:DP:GQ:PL	0/1:36,23:59:99:879,0,1439
3L	9955236	.	T	G	759.77	.	AC=1;AF=0.500;AN=2;BaseQRankSum=-2.217;ClippingRankSum=0.000;DP=58;ExcessHet=3.0103;FS=0.000;MLEAC=1;MLEAF=0.500;MQ=43.37;MQRankSum=-6.115;QD=13.10;ReadPosRankSum=-2.339;SOR=0.698	GT:AD:DP:GQ:PL	0/1:37,21:58:99:788,0,1504
3L	9955242	.	T	A	699.77	.	AC=1;AF=0.500;AN=2;BaseQRankSum=-0.452;ClippingRankSum=0.000;DP=61;ExcessHet=3.0103;FS=0.000;MLEAC=1;MLEAF=0.500;MQ=43.47;MQRankSum=-5.751;QD=11.47;ReadPosRankSum=-1.906;SOR=0.767	GT:AD:DP:GQ:PL	0/1:40,21:61:99:728,0,1536
3L	9955283	.	A	C	261.77	.	AC=1;AF=0.500;AN=2;BaseQRankSum=0.797;ClippingRankSum=0.000;DP=60;ExcessHet=3.0103;FS=5.686;MLEAC=1;MLEAF=0.500;MQ=43.67;MQRankSum=-5.235;QD=4.36;ReadPosRankSum=-0.475;SOR=1.493	GT:AD:DP:GQ:PL	0/1:42,18:60:99:290,0,912
3L	9955328	.	A	G	825.77	.	AC=1;AF=0.500;AN=2;BaseQRankSum=1.234;ClippingRankSum=0.000;DP=59;ExcessHet=3.0103;FS=18.569;MLEAC=1;MLEAF=0.500;MQ=43.70;MQRankSum=-3.979;QD=14.24;ReadPosRankSum=-0.455;SOR=2.362	GT:AD:DP:GQ:PL	0/1:35,23:58:99:854,0,1616
3L	9955333	.	C	A	825.77	.	AC=1;AF=0.500;AN=2;BaseQRankSum=0.401;ClippingRankSum=0.000;DP=59;ExcessHet=3.0103;FS=18.569;MLEAC=1;MLEAF=0.500;MQ=43.70;MQRankSum=-3.979;QD=14.24;ReadPosRankSum=-0.381;SOR=2.362	GT:AD:DP:GQ:PL	0/1:35,23:58:99:854,0,1616
3L	9955348	.	G	A	401.77	.	AC=1;AF=0.500;AN=2;BaseQRankSum=2.607;ClippingRankSum=0.000;DP=51;ExcessHet=3.0103;FS=20.110;MLEAC=1;MLEAF=0.500;MQ=43.73;MQRankSum=-3.355;QD=7.88;ReadPosRankSum=0.028;SOR=2.607	GT:AD:DP:GQ:PL	0/1:30,21:51:99:430,0,633
3L	9955547	.	T	C	484.77	.	AC=1;AF=0.500;AN=2;BaseQRankSum=-0.431;ClippingRankSum=0.000;DP=48;ExcessHet=3.0103;FS=2.661;MLEAC=1;MLEAF=0.500;MQ=43.61;MQRankSum=-4.513;QD=10.10;ReadPosRankSum=-1.080;SOR=1.076	GT:AD:DP:GQ:PL	0/1:33,15:48:99:513,0,1323
3L	9955552	.	AT	A	472.73	.	AC=1;AF=0.500;AN=2;BaseQRankSum=-0.136;ClippingRankSum=0.000;DP=47;ExcessHet=3.0103;FS=2.774;MLEAC=1;MLEAF=0.500;MQ=43.65;MQRankSum=-4.323;QD=10.06;ReadPosRankSum=-0.314;SOR=1.246	GT:AD:DP:GQ:PL	0/1:33,14:47:99:510,0,1365
3L	9955556	.	GAA	G	490.73	.	AC=1;AF=0.500;AN=2;BaseQRankSum=0.393;ClippingRankSum=0.000;DP=48;ExcessHet=3.0103;FS=4.366;MLEAC=1;MLEAF=0.500;MQ=43.61;MQRankSum=-4.513;QD=10.22;ReadPosRankSum=-0.502;SOR=1.386	GT:AD:DP:GQ:PL	0/1:33,15:48:99:528,0,1383
3L	9955559	.	CTA	C	493.73	.	AC=1;AF=0.500;AN=2;BaseQRankSum=2.797;ClippingRankSum=0.000;DP=46;ExcessHet=3.0103;FS=2.733;MLEAC=1;MLEAF=0.500;MQ=43.60;MQRankSum=-4.388;QD=10.73;ReadPosRankSum=-0.410;SOR=1.204	GT:AD:DP:GQ:PL	0/1:31,15:46:99:531,0,1341
3L	9955562	.	A	C	508.77	.	AC=1;AF=0.500;AN=2;BaseQRankSum=-0.285;ClippingRankSum=0.000;DP=46;ExcessHet=3.0103;FS=2.733;MLEAC=1;MLEAF=0.500;MQ=43.60;MQRankSum=-4.388;QD=11.06;ReadPosRankSum=0.110;SOR=1.204	GT:AD:DP:GQ:PL	0/1:31,15:46:99:537,0,1257
3L	9955581	.	G	T	689.77	.	AC=1;AF=0.500;AN=2;BaseQRankSum=0.472;ClippingRankSum=0.000;DP=48;ExcessHet=3.0103;FS=2.554;MLEAC=1;MLEAF=0.500;MQ=43.57;MQRankSum=4.442;QD=14.37;ReadPosRankSum=-0.237;SOR=0.399	GT:AD:DP:GQ:PL	0/1:17,31:48:99:718,0,312
3L	9955608	.	A	G	279.77	.	AC=1;AF=0.500;AN=2;BaseQRankSum=-0.334;ClippingRankSum=0.000;DP=42;ExcessHet=3.0103;FS=4.701;MLEAC=1;MLEAF=0.500;MQ=43.51;MQRankSum=-3.313;QD=6.66;ReadPosRankSum=0.681;SOR=1.619	GT:AD:DP:GQ:PL	0/1:25,17:42:99:308,0,573
3L	9955752	.	T	A	211.77	.	AC=1;AF=0.500;AN=2;BaseQRankSum=-1.906;ClippingRankSum=0.000;DP=49;ExcessHet=3.0103;FS=1.338;MLEAC=1;MLEAF=0.500;MQ=43.32;MQRankSum=-1.093;QD=4.32;ReadPosRankSum=-0.016;SOR=0.404	GT:AD:DP:GQ:PL	0/1:35,14:49:99:240,0,830
3L	9955779	.	G	A	2501.77	.	AC=2;AF=1.00;AN=2;DP=57;ExcessHet=3.0103;FS=0.000;MLEAC=2;MLEAF=1.00;MQ=43.05;QD=32.37;SOR=1.692	GT:AD:DP:GQ:PL	1/1:0,57:57:99:2530,172,0
3L	9955782	.	C	T	2539.77	.	AC=2;AF=1.00;AN=2;DP=58;ExcessHet=3.0103;FS=0.000;MLEAC=2;MLEAF=1.00;MQ=43.06;QD=26.71;SOR=1.609	GT:AD:DP:GQ:PL	1/1:0,58:58:99:2568,175,0
3L	9955824	.	C	T	238.77	.	AC=1;AF=0.500;AN=2;BaseQRankSum=1.540;ClippingRankSum=0.000;DP=62;ExcessHet=3.0103;FS=10.853;MLEAC=1;MLEAF=0.500;MQ=42.85;MQRankSum=-1.481;QD=3.98;ReadPosRankSum=0.212;SOR=0.761	GT:AD:DP:GQ:PL	0/1:43,17:60:99:267,0,879
3L	9955836	.	C	A	321.77	.	AC=1;AF=0.500;AN=2;BaseQRankSum=2.704;ClippingRankSum=0.000;DP=63;ExcessHet=3.0103;FS=5.752;MLEAC=1;MLEAF=0.500;MQ=42.55;MQRankSum=-2.496;QD=5.27;ReadPosRankSum=-0.455;SOR=0.430	GT:AD:DP:GQ:PL	0/1:42,19:61:99:350,0,895
3L	9955852	.	T	A	266.77	.	AC=1;AF=0.500;AN=2;BaseQRankSum=-0.970;ClippingRankSum=0.000;DP=62;ExcessHet=3.0103;FS=2.426;MLEAC=1;MLEAF=0.500;MQ=42.41;MQRankSum=-3.418;QD=4.45;ReadPosRankSum=-0.569;SOR=0.354	GT:AD:DP:GQ:PL	0/1:41,19:60:99:295,0,977
3L	9955891	.	A	G	724.77	.	AC=1;AF=0.500;AN=2;BaseQRankSum=-0.568;ClippingRankSum=0.000;DP=62;ExcessHet=3.0103;FS=1.000;MLEAC=1;MLEAF=0.500;MQ=41.90;MQRankSum=-4.228;QD=11.69;ReadPosRankSum=-0.167;SOR=0.557	GT:AD:DP:GQ:PL	0/1:41,21:62:99:753,0,1635
3L	9955892	.	G	C	724.77	.	AC=1;AF=0.500;AN=2;BaseQRankSum=0.514;ClippingRankSum=0.000;DP=61;ExcessHet=3.0103;FS=0.000;MLEAC=1;MLEAF=0.500;MQ=41.92;MQRankSum=-4.349;QD=11.88;ReadPosRankSum=-0.364;SOR=0.595	GT:AD:DP:GQ:PL	0/1:40,21:61:99:753,0,1635
3L	9955897	.	C	T	687.77	.	AC=1;AF=0.500;AN=2;BaseQRankSum=-1.480;ClippingRankSum=0.000;DP=58;ExcessHet=3.0103;FS=0.000;MLEAC=1;MLEAF=0.500;MQ=41.81;MQRankSum=-4.418;QD=11.86;ReadPosRankSum=-0.521;SOR=0.675	GT:AD:DP:GQ:PL	0/1:38,20:58:99:716,0,1631
3L	9955909	.	T	C	687.77	.	AC=1;AF=0.500;AN=2;BaseQRankSum=1.486;ClippingRankSum=0.000;DP=60;ExcessHet=3.0103;FS=0.000;MLEAC=1;MLEAF=0.500;MQ=41.85;MQRankSum=-4.813;QD=11.46;ReadPosRankSum=-0.031;SOR=0.602	GT:AD:DP:GQ:PL	0/1:40,20:60:99:716,0,1673
3L	9955918	.	C	G	591.77	.	AC=1;AF=0.500;AN=2;BaseQRankSum=1.345;ClippingRankSum=0.000;DP=61;ExcessHet=3.0103;FS=1.078;MLEAC=1;MLEAF=0.500;MQ=42.06;MQRankSum=-5.026;QD=9.70;ReadPosRankSum=1.649;SOR=0.730	GT:AD:DP:GQ:PL	0/1:44,17:61:99:620,0,1847
3L	9955920	.	A	T	675.77	.	AC=1;AF=0.500;AN=2;BaseQRankSum=-0.422;ClippingRankSum=0.000;DP=62;ExcessHet=3.0103;FS=1.078;MLEAC=1;MLEAF=0.500;MQ=42.04;MQRankSum=-5.147;QD=10.90;ReadPosRankSum=1.303;SOR=0.848	GT:AD:DP:GQ:PL	0/1:44,18:62:99:704,0,1841
3L	9955930	.	T	C	759.77	.	AC=1;AF=0.500;AN=2;BaseQRankSum=-0.389;ClippingRankSum=0.000;DP=64;ExcessHet=3.0103;FS=1.017;MLEAC=1;MLEAF=0.500;MQ=42.05;MQRankSum=-5.590;QD=11.87;ReadPosRankSum=0.265;SOR=0.671	GT:AD:DP:GQ:PL	0/1:43,21:64:99:788,0,1833
3L	9955939	.	A	C	717.77	.	AC=1;AF=0.500;AN=2;BaseQRankSum=-1.681;ClippingRankSum=0.000;DP=64;ExcessHet=3.0103;FS=2.215;MLEAC=1;MLEAF=0.500;MQ=42.06;MQRankSum=-6.058;QD=11.22;ReadPosRankSum=0.279;SOR=0.957	GT:AD:DP:GQ:PL	0/1:43,21:64:99:746,0,1836
3L	9955959	.	T	TACA	828.73	.	AC=1;AF=0.500;AN=2;BaseQRankSum=-0.740;ClippingRankSum=0.000;DP=68;ExcessHet=3.0103;FS=6.971;MLEAC=1;MLEAF=0.500;MQ=41.88;MQRankSum=-6.879;QD=12.19;ReadPosRankSum=-0.804;SOR=1.029	GT:AD:DP:GQ:PL	0/1:45,23:68:99:866,0,1909
3L	9955960	.	T	TTTAA	828.73	.	AC=1;AF=0.500;AN=2;BaseQRankSum=0.499;ClippingRankSum=0.000;DP=68;ExcessHet=3.0103;FS=5.069;MLEAC=1;MLEAF=0.500;MQ=41.84;MQRankSum=-6.884;QD=12.19;ReadPosRankSum=-1.226;SOR=0.897	GT:AD:DP:GQ:PL	0/1:44,24:68:99:866,0,1909
3L	9955970	.	ATTTC	A	837.73	.	AC=1;AF=0.500;AN=2;BaseQRankSum=-0.427;ClippingRankSum=0.000;DP=65;ExcessHet=3.0103;FS=11.293;MLEAC=1;MLEAF=0.500;MQ=42.02;MQRankSum=-6.785;QD=12.89;ReadPosRankSum=-1.318;SOR=1.170	GT:AD:DP:GQ:PL	0/1:43,22:65:99:875,0,1782
3L	9955977	.	T	TACAC	762.73	.	AC=1;AF=0.500;AN=2;BaseQRankSum=0.415;ClippingRankSum=0.000;DP=63;ExcessHet=3.0103;FS=12.013;MLEAC=1;MLEAF=0.500;MQ=41.99;MQRankSum=-6.737;QD=12.11;SOR=1.141	GT:AD:DP:GQ:PL	0/1:41,22:63:99:800,0,1661
3L	9956016	.	T	G	756.77	.	AC=1;AF=0.500;AN=2;BaseQRankSum=3.048;ClippingRankSum=0.000;DP=66;ExcessHet=3.0103;FS=11.713;MLEAC=1;MLEAF=0.500;MQ=41.62;MQRankSum=-5.229;QD=11.47;ReadPosRankSum=-0.737;SOR=0.808	GT:AD:DP:GQ:PL	0/1:44,22:66:99:785,0,1843
3L	9956017	.	A	G	756.77	.	AC=1;AF=0.500;AN=2;BaseQRankSum=0.312;ClippingRankSum=0.000;DP=68;ExcessHet=3.0103;FS=11.495;MLEAC=1;MLEAF=0.500;MQ=41.60;MQRankSum=-5.083;QD=11.13;ReadPosRankSum=-0.434;SOR=0.816	GT:AD:DP:GQ:PL	0/1:46,22:68:99:785,0,1843
3L	9956032	.	G	T	597.77	.	AC=1;AF=0.500;AN=2;BaseQRankSum=-1.141;ClippingRankSum=0.000;DP=60;ExcessHet=3.0103;FS=5.826;MLEAC=1;MLEAF=0.500;MQ=41.77;MQRankSum=-4.314;QD=9.96;ReadPosRankSum=0.599;SOR=0.637	GT:AD:DP:GQ:PL	0/1:42,18:60:99:626,0,1728
3L	9956059	.	A	AATACGTATTTACCCATGCCTCATTC,AATACTTATTTACCAATGCCTCATTC	2868.73	.	AC=1,1;AF=0.500,0.500;AN=2;DP=63;ExcessHet=3.0103;FS=0.000;MLEAC=1,1;MLEAF=0.500,0.500;MQ=41.22;QD=28.41;SOR=0.986	GT:AD:DP:GQ:PL	1/2:0,40,20:60:99:2906,934,781,1646,0,1541
3L	9956080	.	T	A	2311.77	.	AC=2;AF=1.00;AN=2;DP=48;ExcessHet=3.0103;FS=0.000;MLEAC=2;MLEAF=1.00;MQ=40.88;QD=26.04;SOR=1.179	GT:AD:DP:GQ:PL	1/1:0,48:48:99:2340,157,0
3L	9956104	.	CTT	C	2527.73	.	AC=2;AF=1.00;AN=2;DP=57;ExcessHet=3.0103;FS=0.000;MLEAC=2;MLEAF=1.00;MQ=41.17;QD=31.69;SOR=0.960	GT:AD:DP:GQ:PL	1/1:0,57:57:99:2565,172,0
3L	9956109	.	G	A	2536.77	.	AC=2;AF=1.00;AN=2;DP=56;ExcessHet=3.0103;FS=0.000;MLEAC=2;MLEAF=1.00;MQ=41.17;QD=37.39;SOR=1.009	GT:AD:DP:GQ:PL	1/1:0,56:56:99:2565,172,0
3L	9956117	.	G	A	2556.77	.	AC=2;AF=1.00;AN=2;DP=54;ExcessHet=3.0103;FS=0.000;MLEAC=2;MLEAF=1.00;MQ=41.32;QD=31.08;SOR=0.931	GT:AD:DP:GQ:PL	1/1:0,54:54:99:2585,175,0
3L	9956123	.	C	T	1304.77	.	AC=1;AF=0.500;AN=2;BaseQRankSum=1.786;ClippingRankSum=0.000;DP=54;ExcessHet=3.0103;FS=2.391;MLEAC=1;MLEAF=0.500;MQ=41.68;MQRankSum=1.986;QD=24.16;ReadPosRankSum=-1.065;SOR=0.421	GT:AD:DP:GQ:PL	0/1:19,35:54:99:1333,0,673
3L	9956130	.	T	C	1279.77	.	AC=1;AF=0.500;AN=2;BaseQRankSum=1.093;ClippingRankSum=0.000;DP=53;ExcessHet=3.0103;FS=5.706;MLEAC=1;MLEAF=0.500;MQ=41.89;MQRankSum=2.533;QD=24.15;ReadPosRankSum=0.990;SOR=0.250	GT:AD:DP:GQ:PL	0/1:21,32:53:99:1308,0,735
3L	9956157	.	G	A	641.77	.	AC=1;AF=0.500;AN=2;BaseQRankSum=-1.518;ClippingRankSum=0.000;DP=54;ExcessHet=3.0103;FS=7.811;MLEAC=1;MLEAF=0.500;MQ=42.21;MQRankSum=3.044;QD=11.88;ReadPosRankSum=0.799;SOR=0.876	GT:AD:DP:GQ:PL	0/1:22,32:54:99:670,0,433
3L	9956176	.	T	C	1406.77	.	AC=2;AF=1.00;AN=2;DP=54;ExcessHet=3.0103;FS=0.000;MLEAC=2;MLEAF=1.00;MQ=42.42;QD=26.05;SOR=0.846	GT:AD:DP:GQ:PL	1/1:0,54:54:99:1435,161,0
3L	9956188	.	G	C	634.77	.	AC=1;AF=0.500;AN=2;BaseQRankSum=3.715;ClippingRankSum=0.000;DP=49;ExcessHet=3.0103;FS=14.230;MLEAC=1;MLEAF=0.500;MQ=42.68;MQRankSum=-3.971;QD=12.95;ReadPosRankSum=1.286;SOR=1.769	GT:AD:DP:GQ:PL	0/1:31,18:49:99:663,0,1194
3L	9956189	.	T	A	634.77	.	AC=1;AF=0.500;AN=2;BaseQRankSum=2.529;ClippingRankSum=0.000;DP=48;ExcessHet=3.0103;FS=13.969;MLEAC=1;MLEAF=0.500;MQ=42.65;MQRankSum=-3.890;QD=13.22;ReadPosRankSum=0.995;SOR=1.777	GT:AD:DP:GQ:PL	0/1:30,18:48:99:663,0,1194
3L	9956268	.	T	C	1250.77	.	AC=2;AF=1.00;AN=2;DP=47;ExcessHet=3.0103;FS=0.000;MLEAC=2;MLEAF=1.00;MQ=43.36;QD=26.61;SOR=1.251	GT:AD:DP:GQ:PL	1/1:0,47:47:99:1279,141,0
3L	9956483	.	A	C	93.77	.	AC=1;AF=0.500;AN=2;BaseQRankSum=-0.199;ClippingRankSum=0.000;DP=33;ExcessHet=3.0103;FS=3.581;MLEAC=1;MLEAF=0.500;MQ=43.33;MQRankSum=-4.089;QD=2.84;ReadPosRankSum=-1.405;SOR=1.061	GT:AD:DP:GQ:PL	0/1:25,8:33:99:122,0,573
3L	9956578	.	C	G	147.77	.	AC=1;AF=0.500;AN=2;BaseQRankSum=0.754;ClippingRankSum=0.000;DP=33;ExcessHet=3.0103;FS=1.545;MLEAC=1;MLEAF=0.500;MQ=42.44;MQRankSum=-4.769;QD=4.48;ReadPosRankSum=1.870;SOR=1.244	GT:AD:DP:GQ:PL	0/1:23,10:33:99:176,0,500
3L	9956615	.	T	TG	442.73	.	AC=1;AF=0.500;AN=2;BaseQRankSum=1.375;ClippingRankSum=0.000;DP=34;ExcessHet=3.0103;FS=0.000;MLEAC=1;MLEAF=0.500;MQ=41.32;MQRankSum=-5.232;QD=13.02;ReadPosRankSum=-0.955;SOR=0.646	GT:AD:DP:GQ:PL	0/1:22,12:34:99:480,0,885
3L	9956617	.	C	T	448.77	.	AC=1;AF=0.500;AN=2;BaseQRankSum=1.175;ClippingRankSum=0.000;DP=35;ExcessHet=3.0103;FS=0.000;MLEAC=1;MLEAF=0.500;MQ=40.93;MQRankSum=-5.310;QD=12.82;ReadPosRankSum=-1.469;SOR=0.765	GT:AD:DP:GQ:PL	0/1:22,13:35:99:477,0,927
3L	9956620	.	T	C	487.77	.	AC=1;AF=0.500;AN=2;BaseQRankSum=0.685;ClippingRankSum=0.000;DP=35;ExcessHet=3.0103;FS=0.000;MLEAC=1;MLEAF=0.500;MQ=40.93;MQRankSum=-5.652;QD=13.94;ReadPosRankSum=-1.078;SOR=0.892	GT:AD:DP:GQ:PL	0/1:23,12:35:99:516,0,966
3L	9956628	.	C	CACGCAAACT	517.73	.	AC=1;AF=0.500;AN=2;BaseQRankSum=1.233;ClippingRankSum=0.000;DP=38;ExcessHet=3.0103;FS=1.378;MLEAC=1;MLEAF=0.500;MQ=40.81;MQRankSum=-5.901;QD=13.62;ReadPosRankSum=-1.509;SOR=1.061	GT:AD:DP:GQ:PL	0/1:25,13:38:99:555,0,1005
3L	9956631	.	T	C	520.77	.	AC=1;AF=0.500;AN=2;BaseQRankSum=1.617;ClippingRankSum=0.000;DP=40;ExcessHet=3.0103;FS=0.000;MLEAC=1;MLEAF=0.500;MQ=40.77;MQRankSum=-6.052;QD=13.02;ReadPosRankSum=-1.532;SOR=0.772	GT:AD:DP:GQ:PL	0/1:26,14:40:99:549,0,1089
3L	9956633	.	T	A	520.77	.	AC=1;AF=0.500;AN=2;BaseQRankSum=0.305;ClippingRankSum=0.000;DP=42;ExcessHet=3.0103;FS=1.270;MLEAC=1;MLEAF=0.500;MQ=40.74;MQRankSum=-6.197;QD=12.40;ReadPosRankSum=-1.628;SOR=0.984	GT:AD:DP:GQ:PL	0/1:27,15:42:99:549,0,1089
3L	9956637	.	G	GT	511.73	.	AC=1;AF=0.500;AN=2;BaseQRankSum=-2.025;ClippingRankSum=0.000;DP=42;ExcessHet=3.0103;FS=1.270;MLEAC=1;MLEAF=0.500;MQ=40.74;MQRankSum=-6.197;QD=12.18;ReadPosRankSum=-1.497;SOR=0.984	GT:AD:DP:GQ:PL	0/1:27,15:42:99:549,0,1089
3L	9956640	.	G	A	601.77	.	AC=1;AF=0.500;AN=2;BaseQRankSum=-3.740;ClippingRankSum=0.000;DP=42;ExcessHet=3.0103;FS=1.270;MLEAC=1;MLEAF=0.500;MQ=40.74;MQRankSum=-6.197;QD=14.33;ReadPosRankSum=-1.497;SOR=0.984	GT:AD:DP:GQ:PL	0/1:27,15:42:99:630,0,1125
3L	9956644	.	CATAT	C	715.73	.	AC=1;AF=0.500;AN=2;BaseQRankSum=0.983;ClippingRankSum=0.000;DP=47;ExcessHet=3.0103;FS=0.000;MLEAC=1;MLEAF=0.500;MQ=40.55;MQRankSum=-6.496;QD=15.23;ReadPosRankSum=-2.529;SOR=0.850	GT:AD:DP:GQ:PL	0/1:28,19:47:99:753,0,1158
3L	9956654	.	T	C	733.77	.	AC=1;AF=0.500;AN=2;BaseQRankSum=-3.620;ClippingRankSum=0.000;DP=46;ExcessHet=3.0103;FS=0.000;MLEAC=1;MLEAF=0.500;MQ=40.30;MQRankSum=-6.372;QD=15.95;ReadPosRankSum=-2.660;SOR=0.665	GT:AD:DP:GQ:PL	0/1:26,20:46:99:762,0,1032
3L	9956659	.	T	A	730.77	.	AC=1;AF=0.500;AN=2;BaseQRankSum=0.953;ClippingRankSum=0.000;DP=44;ExcessHet=3.0103;FS=0.000;MLEAC=1;MLEAF=0.500;MQ=40.38;MQRankSum=-6.272;QD=16.61;ReadPosRankSum=-2.208;SOR=0.527	GT:AD:DP:GQ:PL	0/1:26,18:44:99:759,0,1074
3L	9956678	.	T	A	634.77	.	AC=1;AF=0.500;AN=2;BaseQRankSum=0.597;ClippingRankSum=0.000;DP=49;ExcessHet=3.0103;FS=0.000;MLEAC=1;MLEAF=0.500;MQ=40.71;MQRankSum=-6.438;QD=12.95;ReadPosRankSum=0.456;SOR=0.622	GT:AD:DP:GQ:PL	0/1:31,18:49:99:663,0,1248
3L	9956683	.	G	A	630.77	.	AC=1;AF=0.500;AN=2;BaseQRankSum=1.416;ClippingRankSum=0.000;DP=49;ExcessHet=3.0103;FS=0.000;MLEAC=1;MLEAF=0.500;MQ=40.71;MQRankSum=-6.438;QD=12.87;ReadPosRankSum=0.819;SOR=0.622	GT:AD:DP:GQ:PL	0/1:31,18:49:99:659,0,1277
3L	9956684	.	C	T	630.77	.	AC=1;AF=0.500;AN=2;BaseQRankSum=-1.393;ClippingRankSum=0.000;DP=50;ExcessHet=3.0103;FS=0.000;MLEAC=1;MLEAF=0.500;MQ=40.78;MQRankSum=-6.517;QD=12.62;ReadPosRankSum=1.082;SOR=0.582	GT:AD:DP:GQ:PL	0/1:32,18:50:99:659,0,1277
3L	9956726	.	T	C	669.77	.	AC=1;AF=0.500;AN=2;BaseQRankSum=-2.112;ClippingRankSum=0.000;DP=52;ExcessHet=3.0103;FS=4.805;MLEAC=1;MLEAF=0.500;MQ=41.26;MQRankSum=-6.400;QD=12.88;ReadPosRankSum=0.675;SOR=0.208	GT:AD:DP:GQ:PL	0/1:33,19:52:99:698,0,1322
3L	9956727	.	T	C	669.77	.	AC=1;AF=0.500;AN=2;BaseQRankSum=0.266;ClippingRankSum=0.000;DP=52;ExcessHet=3.0103;FS=4.805;MLEAC=1;MLEAF=0.500;MQ=41.26;MQRankSum=-6.400;QD=12.88;ReadPosRankSum=0.637;SOR=0.208	GT:AD:DP:GQ:PL	0/1:33,19:52:99:698,0,1322
3L	9956740	.	G	A	666.77	.	AC=1;AF=0.500;AN=2;BaseQRankSum=1.490;ClippingRankSum=0.000;DP=51;ExcessHet=3.0103;FS=2.789;MLEAC=1;MLEAF=0.500;MQ=41.20;MQRankSum=-6.323;QD=13.07;ReadPosRankSum=-0.799;SOR=0.294	GT:AD:DP:GQ:PL	0/1:32,19:51:99:695,0,1370
3L	9956743	.	A	G	627.77	.	AC=1;AF=0.500;AN=2;BaseQRankSum=-1.877;ClippingRankSum=0.000;DP=49;ExcessHet=3.0103;FS=2.877;MLEAC=1;MLEAF=0.500;MQ=41.60;MQRankSum=-6.179;QD=12.81;ReadPosRankSum=-0.284;SOR=0.323	GT:AD:DP:GQ:PL	0/1:32,17:49:99:656,0,1331
3L	9956753	.	G	A	618.77	.	AC=1;AF=0.500;AN=2;BaseQRankSum=1.969;ClippingRankSum=0.000;DP=54;ExcessHet=3.0103;FS=0.000;MLEAC=1;MLEAF=0.500;MQ=41.69;MQRankSum=-6.553;QD=11.46;ReadPosRankSum=-0.618;SOR=0.551	GT:AD:DP:GQ:PL	0/1:36,18:54:99:647,0,1447
3L	9956754	.	T	A	618.77	.	AC=1;AF=0.500;AN=2;BaseQRankSum=2.492;ClippingRankSum=0.000;DP=53;ExcessHet=3.0103;FS=0.000;MLEAC=1;MLEAF=0.500;MQ=41.64;MQRankSum=-6.480;QD=11.67;ReadPosRankSum=-0.898;SOR=0.585	GT:AD:DP:GQ:PL	0/1:35,18:53:99:647,0,1447
3L	9956785	.	T	A	147.77	.	AC=1;AF=0.500;AN=2;BaseQRankSum=-1.199;ClippingRankSum=0.000;DP=50;ExcessHet=3.0103;FS=0.000;MLEAC=1;MLEAF=0.500;MQ=42.65;MQRankSum=-6.472;QD=3.02;ReadPosRankSum=-1.175;SOR=0.804	GT:AD:DP:GQ:PL	0/1:37,12:49:99:176,0,863
3L	9956814	.	G	A	642.77	.	AC=1;AF=0.500;AN=2;BaseQRankSum=-1.185;ClippingRankSum=0.000;DP=62;ExcessHet=3.0103;FS=0.000;MLEAC=1;MLEAF=0.500;MQ=41.39;MQRankSum=-7.370;QD=10.37;ReadPosRankSum=0.533;SOR=0.603	GT:AD:DP:GQ:PL	0/1:42,20:62:99:671,0,2348
3L	9956825	.	A	G	663.77	.	AC=1;AF=0.500;AN=2;BaseQRankSum=-1.953;ClippingRankSum=0.000;DP=62;ExcessHet=3.0103;FS=1.059;MLEAC=1;MLEAF=0.500;MQ=41.46;MQRankSum=-7.376;QD=10.71;ReadPosRankSum=1.337;SOR=0.498	GT:AD:DP:GQ:PL	0/1:43,19:62:99:692,0,2362
3L	9956850	.	G	A	669.77	.	AC=1;AF=0.500;AN=2;BaseQRankSum=1.854;ClippingRankSum=0.000;DP=64;ExcessHet=3.0103;FS=0.000;MLEAC=1;MLEAF=0.500;MQ=41.32;MQRankSum=-7.783;QD=10.47;ReadPosRankSum=-0.647;SOR=0.755	GT:AD:DP:GQ:PL	0/1:45,19:64:99:698,0,2453
3L	9956869	.	T	TTTA	774.73	.	AC=1;AF=0.500;AN=2;BaseQRankSum=0.145;ClippingRankSum=0.000;DP=72;ExcessHet=3.0103;FS=2.204;MLEAC=1;MLEAF=0.500;MQ=41.31;MQRankSum=-8.272;QD=10.76;ReadPosRankSum=-3.012;SOR=0.414	GT:AD:DP:GQ:PL	0/1:51,21:72:99:812,0,2529
3L	9956874	.	T	TTTGAGAAA	861.73	.	AC=1;AF=0.500;AN=2;BaseQRankSum=-0.900;ClippingRankSum=0.000;DP=73;ExcessHet=3.0103;FS=2.122;MLEAC=1;MLEAF=0.500;MQ=41.20;MQRankSum=-8.301;QD=11.80;ReadPosRankSum=-4.267;SOR=0.431	GT:AD:DP:GQ:PL	0/1:50,23:73:99:899,0,2426
3L	9956876	.	C	G	954.77	.	AC=1;AF=0.500;AN=2;BaseQRankSum=0.265;ClippingRankSum=0.000;DP=75;ExcessHet=3.0103;FS=2.063;MLEAC=1;MLEAF=0.500;MQ=41.07;MQRankSum=-8.396;QD=12.73;ReadPosRankSum=-4.904;SOR=0.427	GT:AD:DP:GQ:PL	0/1:50,25:75:99:983,0,2420
3L	9956883	.	G	GTATATATTGTAGTATATAATGTAGAA	1107.73	.	AC=1;AF=0.500;AN=2;BaseQRankSum=-3.819;ClippingRankSum=0.000;DP=78;ExcessHet=3.0103;FS=0.888;MLEAC=1;MLEAF=0.500;MQ=40.81;MQRankSum=-8.528;QD=14.20;ReadPosRankSum=-5.458;SOR=0.579	GT:AD:DP:GQ:PL	0/1:50,28:78:99:1145,0,2492
3L	9956885	.	A	ATTG	1146.73	.	AC=1;AF=0.500;AN=2;BaseQRankSum=0.059;ClippingRankSum=0.000;DP=76;ExcessHet=3.0103;FS=0.943;MLEAC=1;MLEAF=0.500;MQ=41.08;MQRankSum=-8.464;QD=15.09;ReadPosRankSum=-4.726;SOR=0.515	GT:AD:DP:GQ:PL	0/1:51,25:76:99:1184,0,2518
3L	9956887	.	C	T	906.77	.	AC=1;AF=0.500;AN=2;BaseQRankSum=-0.556;ClippingRankSum=0.000;DP=76;ExcessHet=3.0103;FS=3.427;MLEAC=1;MLEAF=0.500;MQ=41.34;MQRankSum=-8.477;QD=11.93;ReadPosRankSum=-4.141;SOR=0.340	GT:AD:DP:GQ:PL	0/1:52,24:76:99:935,0,2467
3L	9956951	.	A	C	1008.77	.	AC=1;AF=0.500;AN=2;BaseQRankSum=0.857;ClippingRankSum=0.000;DP=74;ExcessHet=3.0103;FS=0.000;MLEAC=1;MLEAF=0.500;MQ=41.30;MQRankSum=-8.255;QD=13.63;ReadPosRankSum=0.101;SOR=0.627	GT:AD:DP:GQ:PL	0/1:46,28:74:99:1037,0,1847
3L	9956955	.	A	T	1008.77	.	AC=1;AF=0.500;AN=2;BaseQRankSum=-1.732;ClippingRankSum=0.000;DP=74;ExcessHet=3.0103;FS=0.000;MLEAC=1;MLEAF=0.500;MQ=41.30;MQRankSum=-8.255;QD=13.63;ReadPosRankSum=0.407;SOR=0.627	GT:AD:DP:GQ:PL	0/1:46,28:74:99:1037,0,1847
3L	9956956	.	A	T	1008.77	.	AC=1;AF=0.500;AN=2;BaseQRankSum=-0.277;ClippingRankSum=0.000;DP=73;ExcessHet=3.0103;FS=0.000;MLEAC=1;MLEAF=0.500;MQ=41.26;MQRankSum=-8.188;QD=13.82;ReadPosRankSum=0.306;SOR=0.662	GT:AD:DP:GQ:PL	0/1:45,28:73:99:1037,0,1847
3L	9956983	.	G	A	878.77	.	AC=1;AF=0.500;AN=2;BaseQRankSum=0.524;ClippingRankSum=0.000;DP=65;ExcessHet=3.0103;FS=0.977;MLEAC=1;MLEAF=0.500;MQ=41.49;MQRankSum=-7.430;QD=13.52;ReadPosRankSum=0.836;SOR=0.502	GT:AD:DP:GQ:PL	0/1:40,25:65:99:907,0,1676
3L	9956984	.	ATT	A	863.73	.	AC=1;AF=0.500;AN=2;BaseQRankSum=0.823;ClippingRankSum=0.000;DP=67;ExcessHet=3.0103;FS=0.964;MLEAC=1;MLEAF=0.500;MQ=41.62;MQRankSum=-7.579;QD=12.89;ReadPosRankSum=1.186;SOR=0.546	GT:AD:DP:GQ:PL	0/1:43,24:67:99:901,0,1750
3L	9956987	.	T	C	849.77	.	AC=1;AF=0.500;AN=2;BaseQRankSum=0.413;ClippingRankSum=0.000;DP=67;ExcessHet=3.0103;FS=0.964;MLEAC=1;MLEAF=0.500;MQ=41.62;MQRankSum=-7.579;QD=12.68;ReadPosRankSum=1.439;SOR=0.546	GT:AD:DP:GQ:PL	0/1:43,24:67:99:878,0,1724
3L	9957010	.	C	T	585.77	.	AC=1;AF=0.500;AN=2;BaseQRankSum=2.607;ClippingRankSum=0.000;DP=58;ExcessHet=3.0103;FS=0.000;MLEAC=1;MLEAF=0.500;MQ=41.87;MQRankSum=-6.704;QD=10.10;ReadPosRankSum=0.534;SOR=0.730	GT:AD:DP:GQ:PL	0/1:37,21:58:99:614,0,795
3L	9957033	.	GTC	G	668.73	.	AC=1;AF=0.500;AN=2;BaseQRankSum=1.965;ClippingRankSum=0.000;DP=62;ExcessHet=3.0103;FS=0.000;MLEAC=1;MLEAF=0.500;MQ=42.27;MQRankSum=-6.625;QD=10.96;ReadPosRankSum=-0.646;SOR=0.648	GT:AD:DP:GQ:PL	0/1:41,20:61:99:706,0,1646
3L	9957036	.	C	CTT	668.73	.	AC=1;AF=0.500;AN=2;BaseQRankSum=1.914;ClippingRankSum=0.000;DP=60;ExcessHet=3.0103;FS=0.000;MLEAC=1;MLEAF=0.500;MQ=42.21;MQRankSum=-6.559;QD=11.15;ReadPosRankSum=-1.216;SOR=0.602	GT:AD:DP:GQ:PL	0/1:40,20:60:99:706,0,1646
3L	9957056	.	C	T	435.77	.	AC=1;AF=0.500;AN=2;BaseQRankSum=2.514;ClippingRankSum=0.000;DP=60;ExcessHet=3.0103;FS=1.129;MLEAC=1;MLEAF=0.500;MQ=42.91;MQRankSum=-6.416;QD=7.26;ReadPosRankSum=-1.272;SOR=0.877	GT:AD:DP:GQ:PL	0/1:44,16:60:99:464,0,1019
3L	9957074	.	T	A	496.77	.	AC=1;AF=0.500;AN=2;BaseQRankSum=2.904;ClippingRankSum=0.000;DP=60;ExcessHet=3.0103;FS=1.086;MLEAC=1;MLEAF=0.500;MQ=43.07;MQRankSum=-5.844;QD=8.28;ReadPosRankSum=-2.461;SOR=0.845	GT:AD:DP:GQ:PL	0/1:42,18:60:99:525,0,942
3L	9957106	.	G	A	256.77	.	AC=1;AF=0.500;AN=2;BaseQRankSum=0.134;ClippingRankSum=0.000;DP=58;ExcessHet=3.0103;FS=0.000;MLEAC=1;MLEAF=0.500;MQ=43.43;MQRankSum=-5.634;QD=4.43;ReadPosRankSum=-0.966;SOR=0.659	GT:AD:DP:GQ:PL	0/1:41,17:58:99:285,0,920
3L	9957159	.	G	A	513.77	.	AC=1;AF=0.500;AN=2;BaseQRankSum=-2.505;ClippingRankSum=0.000;DP=59;ExcessHet=3.0103;FS=1.098;MLEAC=1;MLEAF=0.500;MQ=43.68;MQRankSum=-5.276;QD=8.71;ReadPosRankSum=0.992;SOR=0.888	GT:AD:DP:GQ:PL	0/1:43,16:59:99:542,0,1711
3L	9957162	.	C	T	513.77	.	AC=1;AF=0.500;AN=2;BaseQRankSum=-0.469;ClippingRankSum=0.000;DP=58;ExcessHet=3.0103;FS=1.121;MLEAC=1;MLEAF=0.500;MQ=43.68;MQRankSum=-5.221;QD=8.86;ReadPosRankSum=1.037;SOR=0.941	GT:AD:DP:GQ:PL	0/1:42,16:58:99:542,0,1711
3L	9957202	.	C	T	236.77	.	AC=1;AF=0.500;AN=2;BaseQRankSum=0.341;ClippingRankSum=0.000;DP=52;ExcessHet=3.0103;FS=1.166;MLEAC=1;MLEAF=0.500;MQ=43.68;MQRankSum=-4.545;QD=4.55;ReadPosRankSum=-1.848;SOR=0.864	GT:AD:DP:GQ:PL	0/1:36,16:52:99:265,0,822
3L	9957255	.	T	A	273.77	.	AC=1;AF=0.500;AN=2;BaseQRankSum=-0.169;ClippingRankSum=0.000;DP=56;ExcessHet=3.0103;FS=0.000;MLEAC=1;MLEAF=0.500;MQ=43.81;MQRankSum=-3.055;QD=4.98;ReadPosRankSum=-1.230;SOR=0.804	GT:AD:DP:GQ:PL	0/1:38,17:55:99:302,0,877
3L	9957287	.	C	T	310.77	.	AC=1;AF=0.500;AN=2;BaseQRankSum=-0.183;ClippingRankSum=0.000;DP=55;ExcessHet=3.0103;FS=1.072;MLEAC=1;MLEAF=0.500;MQ=43.75;MQRankSum=-3.518;QD=5.65;ReadPosRankSum=0.810;SOR=0.892	GT:AD:DP:GQ:PL	0/1:36,19:55:99:339,0,796
3L	9957324	.	T	A	260.77	.	AC=1;AF=0.500;AN=2;BaseQRankSum=-1.095;ClippingRankSum=0.000;DP=47;ExcessHet=3.0103;FS=0.000;MLEAC=1;MLEAF=0.500;MQ=43.85;MQRankSum=-2.437;QD=5.55;ReadPosRankSum=2.042;SOR=0.735	GT:AD:DP:GQ:PL	0/1:31,16:47:99:289,0,708
3L	9957452	.	C	T	1212.77	.	AC=2;AF=1.00;AN=2;DP=47;ExcessHet=3.0103;FS=0.000;MLEAC=2;MLEAF=1.00;MQ=43.94;QD=25.80;SOR=0.823	GT:AD:DP:GQ:PL	1/1:0,47:47:99:1241,140,0
3L	9957871	.	T	G	2212.77	.	AC=2;AF=1.00;AN=2;DP=54;ExcessHet=3.0103;FS=0.000;MLEAC=2;MLEAF=1.00;MQ=43.76;QD=29.80;SOR=0.892	GT:AD:DP:GQ:PL	1/1:0,53:53:99:2241,159,0
3L	9957880	.	T	C	2182.77	.	AC=2;AF=1.00;AN=2;DP=52;ExcessHet=3.0103;FS=0.000;MLEAC=2;MLEAF=1.00;MQ=43.70;QD=25.50;SOR=0.900	GT:AD:DP:GQ:PL	1/1:0,51:51:99:2211,156,0
3L	9957963	.	G	A	298.77	.	AC=1;AF=0.500;AN=2;BaseQRankSum=-0.121;ClippingRankSum=0.000;DP=26;ExcessHet=3.0103;FS=0.000;MLEAC=1;MLEAF=0.500;MQ=43.81;MQRankSum=1.268;QD=12.45;ReadPosRankSum=-0.352;SOR=0.430	GT:AD:DP:GQ:PL	0/1:10,14:24:99:327,0,214
3L	9957994	.	GGTTTCA	G	1401.73	.	AC=2;AF=1.00;AN=2;DP=35;ExcessHet=3.0103;FS=0.000;MLEAC=2;MLEAF=1.00;MQ=43.81;QD=31.68;SOR=1.542	GT:AD:DP:GQ:PL	1/1:0,33:33:99:1439,99,0
3L	9958207	.	GAT	G	168.73	.	AC=1;AF=0.500;AN=2;BaseQRankSum=-0.490;ClippingRankSum=0.000;DP=33;ExcessHet=3.0103;FS=1.922;MLEAC=1;MLEAF=0.500;MQ=43.76;MQRankSum=-1.058;QD=8.03;ReadPosRankSum=2.318;SOR=1.609	GT:AD:DP:GQ:PL	0/1:12,9:21:99:206,0,414
3L	9958220	.	A	ATT	427.73	.	AC=1;AF=0.500;AN=2;BaseQRankSum=-1.676;ClippingRankSum=0.000;DP=27;ExcessHet=3.0103;FS=7.144;MLEAC=1;MLEAF=0.500;MQ=43.85;MQRankSum=1.132;QD=18.60;ReadPosRankSum=-2.125;SOR=0.086	GT:AD:DP:GQ:PL	0/1:11,12:23:99:465,0,434
3L	9958222	.	A	T	436.77	.	AC=1;AF=0.500;AN=2;BaseQRankSum=3.537;ClippingRankSum=0.000;DP=27;ExcessHet=3.0103;FS=9.791;MLEAC=1;MLEAF=0.500;MQ=43.85;MQRankSum=1.171;QD=18.20;ReadPosRankSum=-2.203;SOR=0.334	GT:AD:DP:GQ:PL	0/1:11,13:24:99:465,0,434
3L	9958324	.	GCTA	G	2102.73	.	AC=2;AF=1.00;AN=2;DP=54;ExcessHet=3.0103;FS=0.000;MLEAC=2;MLEAF=1.00;MQ=43.90;QD=30.26;SOR=0.773	GT:AD:DP:GQ:PL	1/1:0,50:50:99:2140,151,0
3L	9958477	.	A	T	2183.77	.	AC=2;AF=1.00;AN=2;DP=52;ExcessHet=3.0103;FS=0.000;MLEAC=2;MLEAF=1.00;MQ=44.00;QD=31.16;SOR=1.201	GT:AD:DP:GQ:PL	1/1:0,51:51:99:2212,153,0
3L	9958500	.	C	T	2326.77	.	AC=2;AF=1.00;AN=2;DP=56;ExcessHet=3.0103;FS=0.000;MLEAC=2;MLEAF=1.00;MQ=44.00;QD=30.76;SOR=1.009	GT:AD:DP:GQ:PL	1/1:0,56:56:99:2355,168,0
3L	9958676	.	C	T	2511.77	.	AC=2;AF=1.00;AN=2;DP=57;ExcessHet=3.0103;FS=0.000;MLEAC=2;MLEAF=1.00;MQ=43.40;QD=28.27;SOR=0.960	GT:AD:DP:GQ:PL	1/1:0,57:57:99:2540,175,0
3L	9958686	.	T	C	2511.77	.	AC=2;AF=1.00;AN=2;DP=58;ExcessHet=3.0103;FS=0.000;MLEAC=2;MLEAF=1.00;MQ=43.41;QD=24.23;SOR=0.914	GT:AD:DP:GQ:PL	1/1:0,58:58:99:2540,175,0
3L	9958745	.	T	C	1418.77	.	AC=2;AF=1.00;AN=2;DP=54;ExcessHet=3.0103;FS=0.000;MLEAC=2;MLEAF=1.00;MQ=43.79;QD=26.27;SOR=1.022	GT:AD:DP:GQ:PL	1/1:0,54:54:99:1447,161,0
3L	9958972	.	C	T	1529.77	.	AC=2;AF=1.00;AN=2;DP=59;ExcessHet=3.0103;FS=0.000;MLEAC=2;MLEAF=1.00;MQ=43.97;QD=26.38;SOR=1.493	GT:AD:DP:GQ:PL	1/1:0,58:58:99:1558,174,0
3L	9959123	.	A	T	674.77	.	AC=1;AF=0.500;AN=2;BaseQRankSum=0.301;ClippingRankSum=0.000;DP=51;ExcessHet=3.0103;FS=1.110;MLEAC=1;MLEAF=0.500;MQ=43.96;MQRankSum=-0.797;QD=13.23;ReadPosRankSum=0.381;SOR=1.028	GT:AD:DP:GQ:PL	0/1:21,30:51:99:703,0,448
3L	9959355	.	T	TGCTC	2437.73	.	AC=2;AF=1.00;AN=2;DP=56;ExcessHet=3.0103;FS=0.000;MLEAC=2;MLEAF=1.00;MQ=44.00;QD=26.92;SOR=0.970	GT:AD:DP:GQ:PL	1/1:0,55:55:99:2475,165,0
3L	9959465	.	CTCTCGT	C	1752.73	.	AC=1;AF=0.500;AN=2;BaseQRankSum=0.442;ClippingRankSum=0.000;DP=71;ExcessHet=3.0103;FS=8.240;MLEAC=1;MLEAF=0.500;MQ=44.00;MQRankSum=0.000;QD=28.27;ReadPosRankSum=-1.473;SOR=0.499	GT:AD:DP:GQ:PL	0/1:16,46:62:99:1790,0,511
3L	9959517	.	GA	G	136.73	.	AC=1;AF=0.500;AN=2;BaseQRankSum=-0.963;ClippingRankSum=0.000;DP=73;ExcessHet=3.0103;FS=2.355;MLEAC=1;MLEAF=0.500;MQ=44.00;MQRankSum=0.000;QD=2.04;ReadPosRankSum=-0.733;SOR=0.622	GT:AD:DP:GQ:PL	0/1:50,17:67:99:174,0,958
3L	9959580	.	A	G	1991.77	.	AC=2;AF=1.00;AN=2;DP=73;ExcessHet=3.0103;FS=0.000;MLEAC=2;MLEAF=1.00;MQ=44.00;QD=27.28;SOR=0.720	GT:AD:DP:GQ:PL	1/1:0,73:73:99:2020,219,0
3L	9959675	.	G	C	1596.77	.	AC=2;AF=1.00;AN=2;DP=62;ExcessHet=3.0103;FS=0.000;MLEAC=2;MLEAF=1.00;MQ=44.00;QD=25.75;SOR=0.693	GT:AD:DP:GQ:PL	1/1:0,62:62:99:1625,184,0
3L	9959730	.	T	A	95.77	.	AC=1;AF=0.500;AN=2;BaseQRankSum=-2.019;ClippingRankSum=0.000;DP=63;ExcessHet=3.0103;FS=1.264;MLEAC=1;MLEAF=0.500;MQ=44.00;MQRankSum=0.000;QD=1.52;ReadPosRankSum=0.543;SOR=0.408	GT:AD:DP:GQ:PL	0/1:51,12:63:99:124,0,1196
3L	9959776	.	C	A	238.77	.	AC=1;AF=0.500;AN=2;BaseQRankSum=2.037;ClippingRankSum=0.000;DP=64;ExcessHet=3.0103;FS=2.397;MLEAC=1;MLEAF=0.500;MQ=44.00;MQRankSum=0.000;QD=3.73;ReadPosRankSum=-0.582;SOR=0.422	GT:AD:DP:GQ:PL	0/1:48,16:64:99:267,0,1158
3L	9959800	.	A	G	2196.77	.	AC=2;AF=1.00;AN=2;DP=72;ExcessHet=3.0103;FS=0.000;MLEAC=2;MLEAF=1.00;MQ=44.00;QD=30.51;SOR=0.934	GT:AD:DP:GQ:PL	1/1:0,72:72:99:2225,216,0
3L	9959867	.	T	C	514.77	.	AC=1;AF=0.500;AN=2;BaseQRankSum=-1.876;ClippingRankSum=0.000;DP=61;ExcessHet=3.0103;FS=0.000;MLEAC=1;MLEAF=0.500;MQ=44.00;MQRankSum=0.000;QD=8.44;ReadPosRankSum=-0.212;SOR=0.804	GT:AD:DP:GQ:PL	0/1:44,17:61:99:543,0,1687
3L	9959890	.	C	T	537.77	.	AC=1;AF=0.500;AN=2;BaseQRankSum=0.990;ClippingRankSum=0.000;DP=61;ExcessHet=3.0103;FS=1.078;MLEAC=1;MLEAF=0.500;MQ=44.00;MQRankSum=0.000;QD=8.82;ReadPosRankSum=-1.203;SOR=0.879	GT:AD:DP:GQ:PL	0/1:43,18:61:99:566,0,1631
3L	9960041	.	C	G	1938.77	.	AC=2;AF=1.00;AN=2;DP=73;ExcessHet=3.0103;FS=0.000;MLEAC=2;MLEAF=1.00;MQ=43.97;QD=26.56;SOR=0.720	GT:AD:DP:GQ:PL	1/1:0,73:73:99:1967,218,0
3L	9960056	.	G	A	2157.77	.	AC=2;AF=1.00;AN=2;DP=77;ExcessHet=3.0103;FS=0.000;MLEAC=2;MLEAF=1.00;MQ=43.97;QD=28.02;SOR=0.828	GT:AD:DP:GQ:PL	1/1:0,77:77:99:2186,231,0
3L	9960089	.	C	T	3182.77	.	AC=2;AF=1.00;AN=2;DP=71;ExcessHet=3.0103;FS=0.000;MLEAC=2;MLEAF=1.00;MQ=43.97;QD=25.90;SOR=0.721	GT:AD:DP:GQ:PL	1/1:0,71:71:99:3211,217,0
3L	9960090	.	A	G	3182.77	.	AC=2;AF=1.00;AN=2;DP=72;ExcessHet=3.0103;FS=0.000;MLEAC=2;MLEAF=1.00;MQ=43.97;QD=30.17;SOR=0.693	GT:AD:DP:GQ:PL	1/1:0,72:72:99:3211,217,0
3L	9960197	.	AT	A	1126.73	.	AC=2;AF=1.00;AN=2;DP=56;ExcessHet=3.0103;FS=0.000;MLEAC=2;MLEAF=1.00;MQ=43.87;QD=21.67;SOR=0.770	GT:AD:DP:GQ:PL	1/1:0,52:52:99:1164,155,0
3L	9960228	.	A	G	690.77	.	AC=1;AF=0.500;AN=2;BaseQRankSum=-1.555;ClippingRankSum=0.000;DP=53;ExcessHet=3.0103;FS=2.419;MLEAC=1;MLEAF=0.500;MQ=43.86;MQRankSum=-0.751;QD=13.28;ReadPosRankSum=0.979;SOR=0.392	GT:AD:DP:GQ:PL	0/1:20,32:52:99:719,0,727
3L	9960247	.	A	T	361.77	.	AC=1;AF=0.500;AN=2;BaseQRankSum=-1.485;ClippingRankSum=0.000;DP=53;ExcessHet=3.0103;FS=0.000;MLEAC=1;MLEAF=0.500;MQ=43.86;MQRankSum=0.817;QD=6.83;ReadPosRankSum=-0.349;SOR=0.776	GT:AD:DP:GQ:PL	0/1:33,20:53:99:390,0,1241
3L	9960294	.	C	T	391.77	.	AC=1;AF=0.500;AN=2;BaseQRankSum=1.846;ClippingRankSum=0.000;DP=61;ExcessHet=3.0103;FS=2.258;MLEAC=1;MLEAF=0.500;MQ=43.76;MQRankSum=1.095;QD=6.42;ReadPosRankSum=0.135;SOR=0.407	GT:AD:DP:GQ:PL	0/1:39,22:61:99:420,0,850
3L	9960330	.	C	T	1118.77	.	AC=1;AF=0.500;AN=2;BaseQRankSum=2.776;ClippingRankSum=0.000;DP=68;ExcessHet=3.0103;FS=1.004;MLEAC=1;MLEAF=0.500;MQ=43.79;MQRankSum=-0.930;QD=16.45;ReadPosRankSum=-0.591;SOR=0.914	GT:AD:DP:GQ:PL	0/1:21,47:68:99:1147,0,355
3L	9960565	.	CTATATA	C,CTA	1905.73	.	AC=1,1;AF=0.500,0.500;AN=2;DP=63;ExcessHet=3.0103;FS=0.000;MLEAC=1,1;MLEAF=0.500,0.500;MQ=43.25;QD=26.26;SOR=1.022	GT:AD:DP:GQ:PL	1/2:0,20,27:47:99:1943,782,661,547,0,407
3L	9960712	.	C	T	789.77	.	AC=1;AF=0.500;AN=2;BaseQRankSum=1.250;ClippingRankSum=0.000;DP=66;ExcessHet=3.0103;FS=4.974;MLEAC=1;MLEAF=0.500;MQ=43.21;MQRankSum=0.822;QD=11.97;ReadPosRankSum=1.497;SOR=0.289	GT:AD:DP:GQ:PL	0/1:29,37:66:99:818,0,575
3L	9961029	.	G	A	770.77	.	AC=1;AF=0.500;AN=2;BaseQRankSum=-0.087;ClippingRankSum=0.000;DP=60;ExcessHet=3.0103;FS=7.210;MLEAC=1;MLEAF=0.500;MQ=42.93;MQRankSum=3.720;QD=12.85;ReadPosRankSum=2.959;SOR=1.609	GT:AD:DP:GQ:PL	0/1:38,22:60:99:799,0,1519
3L	9961033	.	A	G	832.77	.	AC=1;AF=0.500;AN=2;BaseQRankSum=-1.979;ClippingRankSum=0.000;DP=58;ExcessHet=3.0103;FS=7.584;MLEAC=1;MLEAF=0.500;MQ=42.89;MQRankSum=3.893;QD=14.36;ReadPosRankSum=2.523;SOR=1.571	GT:AD:DP:GQ:PL	0/1:36,22:58:99:861,0,1483
3L	9961035	.	T	A	803.77	.	AC=1;AF=0.500;AN=2;BaseQRankSum=-2.021;ClippingRankSum=0.000;DP=58;ExcessHet=3.0103;FS=5.486;MLEAC=1;MLEAF=0.500;MQ=42.89;MQRankSum=3.893;QD=13.86;ReadPosRankSum=2.344;SOR=1.278	GT:AD:DP:GQ:PL	0/1:36,22:58:99:832,0,1442
3L	9961039	.	A	AGTATG,ACACACACGTAGACAGTATG	2777.73	.	AC=1,1;AF=0.500,0.500;AN=2;DP=61;ExcessHet=3.0103;FS=0.000;MLEAC=1,1;MLEAF=0.500,0.500;MQ=42.94;QD=32.16;SOR=0.922	GT:AD:DP:GQ:PL	1/2:0,22,34:56:99:2815,1606,1589,913,0,773
3L	9961070	.	GATTTC	G	1217.73	.	AC=1;AF=0.500;AN=2;BaseQRankSum=-1.238;ClippingRankSum=0.000;DP=62;ExcessHet=3.0103;FS=0.000;MLEAC=1;MLEAF=0.500;MQ=43.04;MQRankSum=-2.875;QD=21.00;ReadPosRankSum=1.128;SOR=0.818	GT:AD:DP:GQ:PL	0/1:26,32:58:99:1255,0,993
3L	9961089	.	C	T	437.77	.	AC=1;AF=0.500;AN=2;BaseQRankSum=-0.299;ClippingRankSum=0.000;DP=57;ExcessHet=3.0103;FS=3.724;MLEAC=1;MLEAF=0.500;MQ=43.10;MQRankSum=2.312;QD=7.68;ReadPosRankSum=-1.004;SOR=0.815	GT:AD:DP:GQ:PL	0/1:34,23:57:99:466,0,1314
3L	9961189	.	C	A	1852.77	.	AC=2;AF=1.00;AN=2;DP=69;ExcessHet=3.0103;FS=0.000;MLEAC=2;MLEAF=1.00;MQ=43.61;QD=26.85;SOR=0.844	GT:AD:DP:GQ:PL	1/1:0,69:69:99:1881,207,0
3L	9961250	.	CTGCAATTCGTT	C	1408.73	.	AC=1;AF=0.500;AN=2;BaseQRankSum=0.069;ClippingRankSum=0.000;DP=65;ExcessHet=3.0103;FS=0.000;MLEAC=1;MLEAF=0.500;MQ=43.53;MQRankSum=-3.011;QD=22.36;ReadPosRankSum=-0.014;SOR=0.704	GT:AD:DP:GQ:PL	0/1:26,37:63:99:1446,0,960
3L	9961338	.	TGTTG	T	1279.73	.	AC=1;AF=0.500;AN=2;BaseQRankSum=-0.614;ClippingRankSum=0.000;DP=57;ExcessHet=3.0103;FS=5.727;MLEAC=1;MLEAF=0.500;MQ=43.69;MQRankSum=-2.137;QD=23.70;ReadPosRankSum=0.869;SOR=1.152	GT:AD:DP:GQ:PL	0/1:20,34:54:99:1317,0,711
3L	9961417	.	C	T	1421.77	.	AC=1;AF=0.500;AN=2;BaseQRankSum=1.633;ClippingRankSum=0.000;DP=54;ExcessHet=3.0103;FS=0.000;MLEAC=1;MLEAF=0.500;MQ=43.85;MQRankSum=-1.436;QD=26.33;ReadPosRankSum=0.112;SOR=0.610	GT:AD:DP:GQ:PL	0/1:18,36:54:99:1450,0,740
3L	9961425	.	T	A	1366.77	.	AC=1;AF=0.500;AN=2;BaseQRankSum=-2.460;ClippingRankSum=0.000;DP=54;ExcessHet=3.0103;FS=0.000;MLEAC=1;MLEAF=0.500;MQ=43.89;MQRankSum=-1.278;QD=25.31;ReadPosRankSum=0.599;SOR=0.576	GT:AD:DP:GQ:PL	0/1:19,35:54:99:1395,0,746
3L	9961450	.	CCA	C	853.73	.	AC=1;AF=0.500;AN=2;BaseQRankSum=0.948;ClippingRankSum=0.000;DP=45;ExcessHet=3.0103;FS=4.325;MLEAC=1;MLEAF=0.500;MQ=43.87;MQRankSum=-1.407;QD=19.85;ReadPosRankSum=0.472;SOR=0.293	GT:AD:DP:GQ:PL	0/1:17,26:43:99:891,0,530
3L	9961501	.	TATATATAA	T	873.73	.	AC=1;AF=0.500;AN=2;BaseQRankSum=1.240;ClippingRankSum=0.000;DP=42;ExcessHet=3.0103;FS=0.000;MLEAC=1;MLEAF=0.500;MQ=43.91;MQRankSum=-1.196;QD=21.84;ReadPosRankSum=0.086;SOR=0.668	GT:AD:DP:GQ:PL	0/1:17,23:40:99:911,0,898
3L	9961708	.	A	G	1234.77	.	AC=2;AF=1.00;AN=2;DP=49;ExcessHet=3.0103;FS=0.000;MLEAC=2;MLEAF=1.00;MQ=43.84;QD=25.20;SOR=0.818	GT:AD:DP:GQ:PL	1/1:0,49:49:99:1263,144,0
3L	9961738	.	T	C	273.77	.	AC=1;AF=0.500;AN=2;BaseQRankSum=-1.472;ClippingRankSum=0.000;DP=48;ExcessHet=3.0103;FS=8.793;MLEAC=1;MLEAF=0.500;MQ=43.84;MQRankSum=-1.182;QD=5.70;ReadPosRankSum=-2.030;SOR=1.684	GT:AD:DP:GQ:PL	0/1:31,17:48:99:302,0,725
3L	9962041	.	A	C	704.77	.	AC=1;AF=0.500;AN=2;BaseQRankSum=1.186;ClippingRankSum=0.000;DP=41;ExcessHet=3.0103;FS=3.400;MLEAC=1;MLEAF=0.500;MQ=43.54;MQRankSum=1.525;QD=17.62;ReadPosRankSum=0.993;SOR=0.375	GT:AD:DP:GQ:PL	0/1:9,31:40:99:733,0,120
3L	9962166	.	T	A	246.77	.	AC=1;AF=0.500;AN=2;BaseQRankSum=-0.225;ClippingRankSum=0.000;DP=53;ExcessHet=3.0103;FS=4.344;MLEAC=1;MLEAF=0.500;MQ=43.80;MQRankSum=-3.069;QD=4.75;ReadPosRankSum=-3.945;SOR=1.139	GT:AD:DP:GQ:PL	0/1:36,16:52:99:275,0,834
3L	9962243	.	A	G	85.77	.	AC=1;AF=0.500;AN=2;BaseQRankSum=-0.673;ClippingRankSum=0.000;DP=34;ExcessHet=3.0103;FS=3.528;MLEAC=1;MLEAF=0.500;MQ=43.91;MQRankSum=-1.733;QD=2.52;ReadPosRankSum=-0.611;SOR=1.402	GT:AD:DP:GQ:PL	0/1:26,8:34:99:114,0,607
3L	9962396	.	C	T	461.77	.	AC=1;AF=0.500;AN=2;BaseQRankSum=-1.974;ClippingRankSum=0.000;DP=70;ExcessHet=3.0103;FS=3.458;MLEAC=1;MLEAF=0.500;MQ=43.96;MQRankSum=-1.271;QD=6.60;ReadPosRankSum=-0.931;SOR=1.165	GT:AD:DP:GQ:PL	0/1:44,26:70:99:490,0,992
3L	9962460	.	A	C	550.77	.	AC=1;AF=0.500;AN=2;BaseQRankSum=-4.034;ClippingRankSum=0.000;DP=64;ExcessHet=3.0103;FS=0.977;MLEAC=1;MLEAF=0.500;MQ=43.97;MQRankSum=-1.067;QD=8.61;ReadPosRankSum=0.971;SOR=0.551	GT:AD:DP:GQ:PL	0/1:35,29:64:99:579,0,786
3L	9962524	.	C	A	994.77	.	AC=1;AF=0.500;AN=2;BaseQRankSum=-1.641;ClippingRankSum=0.000;DP=57;ExcessHet=3.0103;FS=5.322;MLEAC=1;MLEAF=0.500;MQ=43.97;MQRankSum=-1.019;QD=17.45;ReadPosRankSum=-1.386;SOR=0.685	GT:AD:DP:GQ:PL	0/1:30,27:57:99:1023,0,1180
3L	9962526	.	G	A	994.77	.	AC=1;AF=0.500;AN=2;BaseQRankSum=-0.774;ClippingRankSum=0.000;DP=57;ExcessHet=3.0103;FS=5.322;MLEAC=1;MLEAF=0.500;MQ=43.97;MQRankSum=-1.019;QD=17.45;ReadPosRankSum=-1.667;SOR=0.685	GT:AD:DP:GQ:PL	0/1:30,27:57:99:1023,0,1180
3L	9962750	.	C	G	891.77	.	AC=1;AF=0.500;AN=2;BaseQRankSum=2.936;ClippingRankSum=0.000;DP=62;ExcessHet=3.0103;FS=3.703;MLEAC=1;MLEAF=0.500;MQ=43.94;MQRankSum=-1.033;QD=14.38;ReadPosRankSum=-0.539;SOR=0.681	GT:AD:DP:GQ:PL	0/1:22,40:62:99:920,0,366
3L	9962810	.	A	G	832.77	.	AC=1;AF=0.500;AN=2;BaseQRankSum=0.067;ClippingRankSum=0.000;DP=55;ExcessHet=3.0103;FS=4.129;MLEAC=1;MLEAF=0.500;MQ=43.93;MQRankSum=-0.927;QD=15.14;ReadPosRankSum=0.046;SOR=0.293	GT:AD:DP:GQ:PL	0/1:17,38:55:99:861,0,287
3L	9962853	.	T	C	909.77	.	AC=1;AF=0.500;AN=2;BaseQRankSum=-0.801;ClippingRankSum=0.000;DP=52;ExcessHet=3.0103;FS=2.862;MLEAC=1;MLEAF=0.500;MQ=44.00;MQRankSum=0.000;QD=17.50;ReadPosRankSum=-0.812;SOR=0.707	GT:AD:DP:GQ:PL	0/1:12,40:52:99:938,0,176
3L	9962865	.	C	T	204.77	.	AC=1;AF=0.500;AN=2;BaseQRankSum=0.865;ClippingRankSum=0.000;DP=59;ExcessHet=3.0103;FS=2.581;MLEAC=1;MLEAF=0.500;MQ=44.00;MQRankSum=0.000;QD=3.47;ReadPosRankSum=-0.904;SOR=1.058	GT:AD:DP:GQ:PL	0/1:44,15:59:99:233,0,1039
3L	9962984	.	G	A	109.77	.	AC=1;AF=0.500;AN=2;BaseQRankSum=-0.432;ClippingRankSum=0.000;DP=74;ExcessHet=3.0103;FS=0.000;MLEAC=1;MLEAF=0.500;MQ=44.00;MQRankSum=0.000;QD=1.50;ReadPosRankSum=0.101;SOR=0.578	GT:AD:DP:GQ:PL	0/1:60,13:73:99:138,0,1427
3L	9963049	.	C	T	477.77	.	AC=1;AF=0.500;AN=2;BaseQRankSum=-0.438;ClippingRankSum=0.000;DP=61;ExcessHet=3.0103;FS=4.082;MLEAC=1;MLEAF=0.500;MQ=43.97;MQRankSum=-1.572;QD=7.83;ReadPosRankSum=0.153;SOR=0.499	GT:AD:DP:GQ:PL	0/1:44,17:61:99:506,0,1920
3L	9963054	.	T	C	472.77	.	AC=1;AF=0.500;AN=2;BaseQRankSum=-0.188;ClippingRankSum=0.000;DP=63;ExcessHet=3.0103;FS=1.098;MLEAC=1;MLEAF=0.500;MQ=43.94;MQRankSum=-2.418;QD=7.50;ReadPosRankSum=1.227;SOR=0.509	GT:AD:DP:GQ:PL	0/1:47,16:63:99:501,0,2007
3L	9963087	.	C	T	209.77	.	AC=1;AF=0.500;AN=2;BaseQRankSum=-2.002;ClippingRankSum=0.000;DP=59;ExcessHet=3.0103;FS=1.129;MLEAC=1;MLEAF=0.500;MQ=43.93;MQRankSum=-2.311;QD=3.56;ReadPosRankSum=-0.196;SOR=0.907	GT:AD:DP:GQ:PL	0/1:43,16:59:99:238,0,988
3L	9963206	.	C	A	200.77	.	AC=1;AF=0.500;AN=2;BaseQRankSum=3.726;ClippingRankSum=0.000;DP=67;ExcessHet=3.0103;FS=13.504;MLEAC=1;MLEAF=0.500;MQ=43.77;MQRankSum=-2.865;QD=3.00;ReadPosRankSum=-1.185;SOR=2.448	GT:AD:DP:GQ:PL	0/1:52,15:67:99:229,0,1154
3L	9963274	.	C	T	2219.77	.	AC=2;AF=1.00;AN=2;DP=70;ExcessHet=3.0103;FS=0.000;MLEAC=2;MLEAF=1.00;MQ=43.53;QD=32.17;SOR=0.781	GT:AD:DP:GQ:PL	1/1:0,69:69:99:2248,207,0
3L	9963296	.	A	T	734.77	.	AC=1;AF=0.500;AN=2;BaseQRankSum=-0.193;ClippingRankSum=0.000;DP=72;ExcessHet=3.0103;FS=8.910;MLEAC=1;MLEAF=0.500;MQ=43.48;MQRankSum=-1.815;QD=10.35;ReadPosRankSum=0.050;SOR=1.210	GT:AD:DP:GQ:PL	0/1:49,22:71:99:763,0,1896
3L	9963297	.	T	A	734.77	.	AC=1;AF=0.500;AN=2;BaseQRankSum=0.732;ClippingRankSum=0.000;DP=73;ExcessHet=3.0103;FS=9.013;MLEAC=1;MLEAF=0.500;MQ=43.49;MQRankSum=-1.854;QD=10.21;ReadPosRankSum=0.275;SOR=1.199	GT:AD:DP:GQ:PL	0/1:50,22:72:99:763,0,1896
3L	9963356	.	G	T	521.77	.	AC=1;AF=0.500;AN=2;BaseQRankSum=0.171;ClippingRankSum=0.000;DP=73;ExcessHet=3.0103;FS=0.000;MLEAC=1;MLEAF=0.500;MQ=43.66;MQRankSum=-0.203;QD=7.15;ReadPosRankSum=0.272;SOR=0.616	GT:AD:DP:GQ:PL	0/1:45,28:73:99:550,0,1020
3L	9963387	.	A	G	996.77	.	AC=1;AF=0.500;AN=2;BaseQRankSum=2.974;ClippingRankSum=0.000;DP=68;ExcessHet=3.0103;FS=0.935;MLEAC=1;MLEAF=0.500;MQ=43.31;MQRankSum=-0.314;QD=14.66;ReadPosRankSum=-0.150;SOR=0.867	GT:AD:DP:GQ:PL	0/1:41,27:68:99:1025,0,1633
3L	9963391	.	T	C	962.77	.	AC=1;AF=0.500;AN=2;BaseQRankSum=-0.893;ClippingRankSum=0.000;DP=69;ExcessHet=3.0103;FS=0.940;MLEAC=1;MLEAF=0.500;MQ=43.25;MQRankSum=-0.401;QD=13.95;ReadPosRankSum=0.148;SOR=0.922	GT:AD:DP:GQ:PL	0/1:42,27:69:99:991,0,1636
3L	9963428	.	C	T	438.77	.	AC=1;AF=0.500;AN=2;BaseQRankSum=2.682;ClippingRankSum=0.000;DP=68;ExcessHet=3.0103;FS=6.751;MLEAC=1;MLEAF=0.500;MQ=42.81;MQRankSum=0.496;QD=6.45;ReadPosRankSum=0.791;SOR=1.519	GT:AD:DP:GQ:PL	0/1:44,24:68:99:467,0,984
3L	9963489	.	C	G	2760.77	.	AC=2;AF=1.00;AN=2;DP=63;ExcessHet=3.0103;FS=0.000;MLEAC=2;MLEAF=1.00;MQ=42.20;QD=25.84;SOR=1.366	GT:AD:DP:GQ:PL	1/1:0,63:63:99:2789,192,0
3L	9963497	.	A	T	478.77	.	AC=1;AF=0.500;AN=2;BaseQRankSum=-1.548;ClippingRankSum=0.000;DP=64;ExcessHet=3.0103;FS=3.566;MLEAC=1;MLEAF=0.500;MQ=42.23;MQRankSum=-0.899;QD=7.48;ReadPosRankSum=0.844;SOR=1.295	GT:AD:DP:GQ:PL	0/1:37,27:64:99:507,0,785
3L	9963498	.	A	ATGTATCTGTACTACT	2936.73	.	AC=2;AF=1.00;AN=2;DP=64;ExcessHet=3.0103;FS=0.000;MLEAC=2;MLEAF=1.00;MQ=42.23;QD=31.23;SOR=1.127	GT:AD:DP:GQ:PL	1/1:0,64:64:99:2974,205,0
3L	9963562	.	C	A	1546.77	.	AC=1;AF=0.500;AN=2;BaseQRankSum=2.038;ClippingRankSum=0.000;DP=63;ExcessHet=3.0103;FS=0.000;MLEAC=1;MLEAF=0.500;MQ=42.97;MQRankSum=2.112;QD=24.55;ReadPosRankSum=0.572;SOR=0.674	GT:AD:DP:GQ:PL	0/1:23,40:63:99:1575,0,790
3L	9963566	.	A	C,T	2148.77	.	AC=1,1;AF=0.500,0.500;AN=2;DP=62;ExcessHet=3.0103;FS=0.000;MLEAC=1,1;MLEAF=0.500,0.500;MQ=43.01;QD=34.66;SOR=1.143	GT:AD:DP:GQ:PL	1/2:0,39,23:62:99:2177,570,787,1675,0,1612
3L	9963661	.	T	A,G	1901.77	.	AC=1,1;AF=0.500,0.500;AN=2;BaseQRankSum=0.176;ClippingRankSum=0.000;DP=54;ExcessHet=3.0103;FS=3.441;MLEAC=1,1;MLEAF=0.500,0.500;MQ=43.48;MQRankSum=2.289;QD=31.75;ReadPosRankSum=-0.621;SOR=0.595	GT:AD:DP:GQ:PL	1/2:1,33,19:53:99:1930,466,318,846,0,753
3L	9963670	.	C	CAT	1892.73	.	AC=2;AF=1.00;AN=2;BaseQRankSum=-0.291;ClippingRankSum=0.000;DP=50;ExcessHet=3.0103;FS=7.482;MLEAC=2;MLEAF=1.00;MQ=43.47;MQRankSum=1.252;QD=27.26;ReadPosRankSum=0.177;SOR=0.795	GT:AD:DP:GQ:PL	1/1:2,47:49:99:1930,113,0
3L	9963947	.	A	C	2402.77	.	AC=2;AF=1.00;AN=2;DP=57;ExcessHet=3.0103;FS=0.000;MLEAC=2;MLEAF=1.00;MQ=43.97;QD=25.10;SOR=0.960	GT:AD:DP:GQ:PL	1/1:0,57:57:99:2431,172,0
3L	9963952	.	C	CAA	2482.73	.	AC=2;AF=1.00;AN=2;DP=54;ExcessHet=3.0103;FS=0.000;MLEAC=2;MLEAF=1.00;MQ=43.96;QD=25.32;SOR=1.118	GT:AD:DP:GQ:PL	1/1:0,54:54:99:2520,178,0
3L	9963959	.	C	A	2315.77	.	AC=2;AF=1.00;AN=2;DP=51;ExcessHet=3.0103;FS=0.000;MLEAC=2;MLEAF=1.00;MQ=43.92;QD=24.43;SOR=0.994	GT:AD:DP:GQ:PL	1/1:0,51:51:99:2344,159,0
3L	9964012	.	T	A	645.77	.	AC=1;AF=0.500;AN=2;BaseQRankSum=1.134;ClippingRankSum=0.000;DP=50;ExcessHet=3.0103;FS=4.124;MLEAC=1;MLEAF=0.500;MQ=43.92;MQRankSum=0.321;QD=12.92;ReadPosRankSum=1.667;SOR=0.283	GT:AD:DP:GQ:PL	0/1:20,30:50:99:674,0,382
3L	9964118	.	AC	A	1153.73	.	AC=1;AF=0.500;AN=2;BaseQRankSum=-0.430;ClippingRankSum=0.000;DP=51;ExcessHet=3.0103;FS=2.690;MLEAC=1;MLEAF=0.500;MQ=44.00;MQRankSum=0.000;QD=23.07;ReadPosRankSum=-0.495;SOR=0.330	GT:AD:DP:GQ:PL	0/1:20,30:50:99:1191,0,711
3L	9964131	.	C	T	1099.77	.	AC=1;AF=0.500;AN=2;BaseQRankSum=-0.648;ClippingRankSum=0.000;DP=43;ExcessHet=3.0103;FS=5.125;MLEAC=1;MLEAF=0.500;MQ=44.00;MQRankSum=0.000;QD=25.58;ReadPosRankSum=-1.156;SOR=0.198	GT:AD:DP:GQ:PL	0/1:16,27:43:99:1128,0,588
3L	9964133	.	T	A	1099.77	.	AC=1;AF=0.500;AN=2;BaseQRankSum=1.005;ClippingRankSum=0.000;DP=44;ExcessHet=3.0103;FS=5.035;MLEAC=1;MLEAF=0.500;MQ=44.00;MQRankSum=0.000;QD=24.99;ReadPosRankSum=-1.233;SOR=0.218	GT:AD:DP:GQ:PL	0/1:16,28:44:99:1128,0,588
3L	9964135	.	G	A	1099.77	.	AC=1;AF=0.500;AN=2;BaseQRankSum=1.415;ClippingRankSum=0.000;DP=42;ExcessHet=3.0103;FS=3.144;MLEAC=1;MLEAF=0.500;MQ=44.00;MQRankSum=0.000;QD=26.18;ReadPosRankSum=-1.300;SOR=0.294	GT:AD:DP:GQ:PL	0/1:15,27:42:99:1128,0,588
3L	9964198	.	C	A	306.77	.	AC=1;AF=0.500;AN=2;BaseQRankSum=-0.662;ClippingRankSum=0.000;DP=35;ExcessHet=3.0103;FS=1.313;MLEAC=1;MLEAF=0.500;MQ=43.75;MQRankSum=-1.230;QD=8.76;ReadPosRankSum=-0.414;SOR=0.465	GT:AD:DP:GQ:PL	0/1:19,16:35:99:335,0,416
3L	9964226	.	C	CA	347.73	.	AC=1;AF=0.500;AN=2;BaseQRankSum=1.445;ClippingRankSum=0.000;DP=22;ExcessHet=3.0103;FS=0.000;MLEAC=1;MLEAF=0.500;MQ=43.60;MQRankSum=-0.452;QD=18.30;ReadPosRankSum=-1.023;SOR=0.859	GT:AD:DP:GQ:PL	0/1:9,10:19:99:385,0,337
3L	9964227	.	TC	T,AC	535.73	.	AC=1,1;AF=0.500,0.500;AN=2;DP=19;ExcessHet=3.0103;FS=0.000;MLEAC=1,1;MLEAF=0.500,0.500;MQ=43.69;QD=31.51;SOR=1.061	GT:AD:DP:GQ:PL	1/2:0,7,10:17:99:573,448,427,146,0,334
3L	9964232	.	C	CCCA	265.73	.	AC=1;AF=0.500;AN=2;BaseQRankSum=-1.965;ClippingRankSum=0.000;DP=17;ExcessHet=3.0103;FS=0.000;MLEAC=1;MLEAF=0.500;MQ=43.65;MQRankSum=-0.620;QD=15.63;ReadPosRankSum=-0.611;SOR=0.941	GT:AD:DP:GQ:PL	0/1:9,8:17:99:303,0,402
3L	9964243	.	AT	A	255.73	.	AC=1;AF=0.500;AN=2;BaseQRankSum=0.462;ClippingRankSum=0.000;DP=24;ExcessHet=3.0103;FS=0.000;MLEAC=1;MLEAF=0.500;MQ=44.00;MQRankSum=0.000;QD=10.66;ReadPosRankSum=0.149;SOR=0.760	GT:AD:DP:GQ:PL	0/1:15,9:24:99:293,0,521
3L	9964725	.	C	A	581.77	.	AC=1;AF=0.500;AN=2;BaseQRankSum=-0.757;ClippingRankSum=0.000;DP=46;ExcessHet=3.0103;FS=0.000;MLEAC=1;MLEAF=0.500;MQ=43.96;MQRankSum=1.236;QD=12.65;ReadPosRankSum=1.644;SOR=0.812	GT:AD:DP:GQ:PL	0/1:19,27:46:99:610,0,395
3L	9964784	.	A	T	348.77	.	AC=1;AF=0.500;AN=2;BaseQRankSum=-1.152;ClippingRankSum=0.000;DP=55;ExcessHet=3.0103;FS=1.075;MLEAC=1;MLEAF=0.500;MQ=44.00;MQRankSum=0.000;QD=6.34;ReadPosRankSum=1.054;SOR=0.849	GT:AD:DP:GQ:PL	0/1:35,20:55:99:377,0,783
3L	9965048	.	GC	G	1412.73	.	AC=1;AF=0.500;AN=2;BaseQRankSum=-0.501;ClippingRankSum=0.000;DP=62;ExcessHet=3.0103;FS=0.000;MLEAC=1;MLEAF=0.500;MQ=44.00;MQRankSum=0.000;QD=22.79;ReadPosRankSum=0.511;SOR=0.583	GT:AD:DP:GQ:PL	0/1:25,37:62:99:1450,0,1058
3L	9965050	.	A	G	1421.77	.	AC=1;AF=0.500;AN=2;BaseQRankSum=-2.948;ClippingRankSum=0.000;DP=62;ExcessHet=3.0103;FS=0.000;MLEAC=1;MLEAF=0.500;MQ=44.00;MQRankSum=0.000;QD=22.93;ReadPosRankSum=0.438;SOR=0.583	GT:AD:DP:GQ:PL	0/1:25,37:62:99:1450,0,1058
3L	9965233	.	G	A	1092.77	.	AC=1;AF=0.500;AN=2;BaseQRankSum=2.508;ClippingRankSum=0.000;DP=63;ExcessHet=3.0103;FS=3.684;MLEAC=1;MLEAF=0.500;MQ=43.79;MQRankSum=0.000;QD=17.91;ReadPosRankSum=-1.180;SOR=1.321	GT:AD:DP:GQ:PL	0/1:32,29:61:99:1121,0,2313
3L	9965240	.	T	A	1125.77	.	AC=1;AF=0.500;AN=2;BaseQRankSum=-2.153;ClippingRankSum=0.000;DP=62;ExcessHet=3.0103;FS=3.658;MLEAC=1;MLEAF=0.500;MQ=43.79;MQRankSum=0.000;QD=18.76;ReadPosRankSum=-1.994;SOR=1.222	GT:AD:DP:GQ:PL	0/1:31,29:60:99:1154,0,2313
3L	9965242	.	A	G	1125.77	.	AC=1;AF=0.500;AN=2;BaseQRankSum=0.340;ClippingRankSum=0.000;DP=63;ExcessHet=3.0103;FS=3.703;MLEAC=1;MLEAF=0.500;MQ=43.79;MQRankSum=0.000;QD=18.46;ReadPosRankSum=-1.593;SOR=1.289	GT:AD:DP:GQ:PL	0/1:31,30:61:99:1154,0,2313
3L	9965346	.	AAAAAATAC	A	756.73	.	AC=1;AF=0.500;AN=2;BaseQRankSum=1.420;ClippingRankSum=0.000;DP=70;ExcessHet=3.0103;FS=2.151;MLEAC=1;MLEAF=0.500;MQ=43.92;MQRankSum=0.763;QD=11.47;ReadPosRankSum=-2.135;SOR=0.595	GT:AD:DP:GQ:PL	0/1:43,23:66:99:794,0,3580
3L	9965548	.	A	T	1688.77	.	AC=2;AF=1.00;AN=2;DP=64;ExcessHet=3.0103;FS=0.000;MLEAC=2;MLEAF=1.00;MQ=43.76;QD=26.39;SOR=0.693	GT:AD:DP:GQ:PL	1/1:0,64:64:99:1717,191,0
3L	9965609	.	A	AT	1154.73	.	AC=1;AF=0.500;AN=2;BaseQRankSum=1.386;ClippingRankSum=0.000;DP=64;ExcessHet=3.0103;FS=16.252;MLEAC=1;MLEAF=0.500;MQ=43.31;MQRankSum=1.616;QD=18.33;ReadPosRankSum=0.805;SOR=1.212	GT:AD:DP:GQ:PL	0/1:32,31:63:99:1192,0,1250
3L	9965613	.	A	AT	1215.73	.	AC=1;AF=0.500;AN=2;BaseQRankSum=-0.644;ClippingRankSum=0.000;DP=62;ExcessHet=3.0103;FS=13.862;MLEAC=1;MLEAF=0.500;MQ=43.29;MQRankSum=-1.537;QD=19.61;ReadPosRankSum=-1.064;SOR=1.314	GT:AD:DP:GQ:PL	0/1:30,32:62:99:1253,0,1163
3L	9965615	.	A	G	1134.77	.	AC=1;AF=0.500;AN=2;BaseQRankSum=-1.680;ClippingRankSum=0.000;DP=62;ExcessHet=3.0103;FS=13.862;MLEAC=1;MLEAF=0.500;MQ=43.29;MQRankSum=1.556;QD=18.30;ReadPosRankSum=1.050;SOR=1.123	GT:AD:DP:GQ:PL	0/1:32,30:62:99:1163,0,1253
3L	9965617	.	A	C	1224.77	.	AC=1;AF=0.500;AN=2;BaseQRankSum=-2.518;ClippingRankSum=0.000;DP=62;ExcessHet=3.0103;FS=13.862;MLEAC=1;MLEAF=0.500;MQ=43.29;MQRankSum=-1.537;QD=19.75;ReadPosRankSum=-1.078;SOR=1.314	GT:AD:DP:GQ:PL	0/1:30,32:62:99:1253,0,1163
3L	9965632	.	G	C	1196.77	.	AC=1;AF=0.500;AN=2;BaseQRankSum=2.348;ClippingRankSum=0.000;DP=59;ExcessHet=3.0103;FS=11.556;MLEAC=1;MLEAF=0.500;MQ=43.25;MQRankSum=2.463;QD=20.28;ReadPosRankSum=-0.532;SOR=1.255	GT:AD:DP:GQ:PL	0/1:28,31:59:99:1225,0,1160
3L	9965648	.	A	T	1122.77	.	AC=1;AF=0.500;AN=2;BaseQRankSum=-0.008;ClippingRankSum=0.000;DP=56;ExcessHet=3.0103;FS=9.587;MLEAC=1;MLEAF=0.500;MQ=43.21;MQRankSum=-1.969;QD=20.05;ReadPosRankSum=-0.838;SOR=0.411	GT:AD:DP:GQ:PL	0/1:26,30:56:99:1151,0,998
3L	9965650	.	C	A	1122.77	.	AC=1;AF=0.500;AN=2;BaseQRankSum=1.009;ClippingRankSum=0.000;DP=57;ExcessHet=3.0103;FS=7.500;MLEAC=1;MLEAF=0.500;MQ=43.23;MQRankSum=-1.900;QD=19.70;ReadPosRankSum=-0.906;SOR=0.303	GT:AD:DP:GQ:PL	0/1:26,31:57:99:1151,0,998
3L	9965695	.	T	A	2076.77	.	AC=2;AF=1.00;AN=2;DP=57;ExcessHet=3.0103;FS=0.000;MLEAC=2;MLEAF=1.00;MQ=43.40;QD=31.83;SOR=0.877	GT:AD:DP:GQ:PL	1/1:0,57:57:99:2105,171,0
3L	9965696	.	G	A	675.77	.	AC=1;AF=0.500;AN=2;BaseQRankSum=1.092;ClippingRankSum=0.000;DP=56;ExcessHet=3.0103;FS=1.030;MLEAC=1;MLEAF=0.500;MQ=43.39;MQRankSum=-2.234;QD=12.07;ReadPosRankSum=1.410;SOR=0.519	GT:AD:DP:GQ:PL	0/1:24,32:56:99:704,0,464
3L	9965765	.	T	C	1019.77	.	AC=1;AF=0.500;AN=2;BaseQRankSum=-1.547;ClippingRankSum=0.000;DP=58;ExcessHet=3.0103;FS=5.393;MLEAC=1;MLEAF=0.500;MQ=43.86;MQRankSum=-2.074;QD=17.89;ReadPosRankSum=2.610;SOR=1.351	GT:AD:DP:GQ:PL	0/1:29,28:57:99:1048,0,1111
3L	9965785	.	A	C	1143.77	.	AC=1;AF=0.500;AN=2;BaseQRankSum=0.746;ClippingRankSum=0.000;DP=60;ExcessHet=3.0103;FS=14.215;MLEAC=1;MLEAF=0.500;MQ=43.90;MQRankSum=-1.713;QD=19.39;ReadPosRankSum=-0.533;SOR=1.397	GT:AD:DP:GQ:PL	0/1:29,30:59:99:1172,0,1127
3L	9965793	.	A	C	1137.77	.	AC=1;AF=0.500;AN=2;BaseQRankSum=-0.363;ClippingRankSum=0.000;DP=61;ExcessHet=3.0103;FS=14.215;MLEAC=1;MLEAF=0.500;MQ=43.90;MQRankSum=-1.802;QD=18.96;ReadPosRankSum=-1.267;SOR=1.290	GT:AD:DP:GQ:PL	0/1:31,29:60:99:1166,0,1211
3L	9965796	.	T	A,G	1874.77	.	AC=1,1;AF=0.500,0.500;AN=2;DP=59;ExcessHet=3.0103;FS=0.000;MLEAC=1,1;MLEAF=0.500,0.500;MQ=43.90;QD=32.32;SOR=0.762	GT:AD:DP:GQ:PL	1/2:0,27,31:58:99:1903,819,1217,1175,0,1082
3L	9965875	.	G	A	459.77	.	AC=1;AF=0.500;AN=2;BaseQRankSum=1.748;ClippingRankSum=0.000;DP=61;ExcessHet=3.0103;FS=7.265;MLEAC=1;MLEAF=0.500;MQ=43.61;MQRankSum=-1.479;QD=7.54;ReadPosRankSum=0.103;SOR=0.516	GT:AD:DP:GQ:PL	0/1:37,24:61:99:488,0,817
3L	9965941	.	A	AAATCTCAATCT	2783.73	.	AC=2;AF=1.00;AN=2;DP=57;ExcessHet=3.0103;FS=0.000;MLEAC=2;MLEAF=1.00;MQ=43.48;QD=31.60;SOR=1.342	GT:AD:DP:GQ:PL	1/1:0,57:57:99:2821,190,0
3L	9965942	.	G	GAA	2783.73	.	AC=2;AF=1.00;AN=2;DP=60;ExcessHet=3.0103;FS=0.000;MLEAC=2;MLEAF=1.00;MQ=43.51;QD=29.40;SOR=1.255	GT:AD:DP:GQ:PL	1/1:0,60:60:99:2821,190,0
3L	9966001	.	T	A	281.77	.	AC=1;AF=0.500;AN=2;BaseQRankSum=0.305;ClippingRankSum=0.000;DP=64;ExcessHet=3.0103;FS=0.000;MLEAC=1;MLEAF=0.500;MQ=43.85;MQRankSum=-0.594;QD=4.40;ReadPosRankSum=-0.643;SOR=0.727	GT:AD:DP:GQ:PL	0/1:46,18:64:99:310,0,1097
3L	9966050	.	A	T	1786.77	.	AC=1;AF=0.500;AN=2;BaseQRankSum=1.019;ClippingRankSum=0.000;DP=66;ExcessHet=3.0103;FS=2.235;MLEAC=1;MLEAF=0.500;MQ=43.97;MQRankSum=0.000;QD=27.49;ReadPosRankSum=0.320;SOR=0.686	GT:AD:DP:GQ:PL	0/1:20,45:65:99:1815,0,694
3L	9966054	.	T	C	1786.77	.	AC=1;AF=0.500;AN=2;BaseQRankSum=-0.120;ClippingRankSum=0.000;DP=67;ExcessHet=3.0103;FS=1.028;MLEAC=1;MLEAF=0.500;MQ=43.97;MQRankSum=0.000;QD=27.07;ReadPosRankSum=0.119;SOR=0.629	GT:AD:DP:GQ:PL	0/1:20,46:66:99:1815,0,694
3L	9966142	.	GA	G,GAA	1007.73	.	AC=1,1;AF=0.500,0.500;AN=2;DP=59;ExcessHet=3.0103;FS=0.000;MLEAC=1,1;MLEAF=0.500,0.500;MQ=43.97;QD=18.32;SOR=0.970	GT:AD:DP:GQ:PL	1/2:0,27,28:55:99:1045,608,743,579,0,689
3L	9966214	.	A	G	462.77	.	AC=1;AF=0.500;AN=2;BaseQRankSum=0.098;ClippingRankSum=0.000;DP=60;ExcessHet=3.0103;FS=3.708;MLEAC=1;MLEAF=0.500;MQ=43.97;MQRankSum=-1.155;QD=7.98;ReadPosRankSum=0.348;SOR=1.270	GT:AD:DP:GQ:PL	0/1:34,24:58:99:491,0,773
3L	9966265	.	G	C	427.77	.	AC=1;AF=0.500;AN=2;BaseQRankSum=-0.637;ClippingRankSum=0.000;DP=61;ExcessHet=3.0103;FS=3.667;MLEAC=1;MLEAF=0.500;MQ=43.94;MQRankSum=-1.785;QD=7.13;ReadPosRankSum=-1.529;SOR=1.148	GT:AD:DP:GQ:PL	0/1:37,23:60:99:456,0,851
3L	9966326	.	ATATCAAC	A	975.73	.	AC=1;AF=0.500;AN=2;BaseQRankSum=0.255;ClippingRankSum=0.000;DP=69;ExcessHet=3.0103;FS=2.117;MLEAC=1;MLEAF=0.500;MQ=43.97;MQRankSum=-1.155;QD=15.01;ReadPosRankSum=-0.639;SOR=1.101	GT:AD:DP:GQ:PL	0/1:38,27:65:99:1013,0,1540
3L	9966354	.	C	A	1034.77	.	AC=1;AF=0.500;AN=2;BaseQRankSum=-1.591;ClippingRankSum=0.000;DP=68;ExcessHet=3.0103;FS=4.722;MLEAC=1;MLEAF=0.500;MQ=43.97;MQRankSum=-1.130;QD=15.22;ReadPosRankSum=-0.180;SOR=0.979	GT:AD:DP:GQ:PL	0/1:39,29:68:99:1063,0,1469
3L	9966635	.	C	CAA	265.73	.	AC=1;AF=0.500;AN=2;BaseQRankSum=-0.647;ClippingRankSum=0.000;DP=66;ExcessHet=3.0103;FS=2.619;MLEAC=1;MLEAF=0.500;MQ=43.94;MQRankSum=0.903;QD=4.83;ReadPosRankSum=-1.505;SOR=1.053	GT:AD:DP:GQ:PL	0/1:40,15:55:99:303,0,992
3L	9966680	.	A	G	658.77	.	AC=1;AF=0.500;AN=2;BaseQRankSum=-1.729;ClippingRankSum=0.000;DP=74;ExcessHet=3.0103;FS=0.000;MLEAC=1;MLEAF=0.500;MQ=43.92;MQRankSum=-0.175;QD=8.90;ReadPosRankSum=0.000;SOR=0.700	GT:AD:DP:GQ:PL	0/1:53,21:74:99:687,0,2157
3L	9966695	.	G	A	720.77	.	AC=1;AF=0.500;AN=2;BaseQRankSum=4.480;ClippingRankSum=0.000;DP=72;ExcessHet=3.0103;FS=3.534;MLEAC=1;MLEAF=0.500;MQ=43.97;MQRankSum=-1.430;QD=10.01;ReadPosRankSum=-0.678;SOR=0.346	GT:AD:DP:GQ:PL	0/1:49,23:72:99:749,0,2035
3L	9966807	.	A	T	335.77	.	AC=1;AF=0.500;AN=2;BaseQRankSum=-0.107;ClippingRankSum=0.000;DP=64;ExcessHet=3.0103;FS=1.022;MLEAC=1;MLEAF=0.500;MQ=44.00;MQRankSum=0.000;QD=5.25;ReadPosRankSum=0.316;SOR=0.538	GT:AD:DP:GQ:PL	0/1:44,20:64:99:364,0,1004
3L	9966898	.	T	C	109.77	.	AC=1;AF=0.500;AN=2;BaseQRankSum=-2.082;ClippingRankSum=0.000;DP=60;ExcessHet=3.0103;FS=1.223;MLEAC=1;MLEAF=0.500;MQ=44.00;MQRankSum=0.000;QD=1.83;ReadPosRankSum=-0.109;SOR=0.678	GT:AD:DP:GQ:PL	0/1:47,13:60:99:138,0,1122
3L	9967084	.	T	A	436.77	.	AC=1;AF=0.500;AN=2;BaseQRankSum=1.648;ClippingRankSum=0.000;DP=63;ExcessHet=3.0103;FS=3.727;MLEAC=1;MLEAF=0.500;MQ=44.00;MQRankSum=0.000;QD=6.93;ReadPosRankSum=-0.722;SOR=1.264	GT:AD:DP:GQ:PL	0/1:40,23:63:99:465,0,930
3L	9967129	.	CA	C	340.73	.	AC=1;AF=0.500;AN=2;BaseQRankSum=0.198;ClippingRankSum=0.000;DP=63;ExcessHet=3.0103;FS=2.267;MLEAC=1;MLEAF=0.500;MQ=44.00;MQRankSum=0.000;QD=5.59;ReadPosRankSum=-0.584;SOR=1.022	GT:AD:DP:GQ:PL	0/1:42,19:61:99:378,0,1045
3L	9967242	.	A	T	3272.77	.	AC=2;AF=1.00;AN=2;DP=76;ExcessHet=3.0103;FS=0.000;MLEAC=2;MLEAF=1.00;MQ=44.00;QD=31.35;SOR=0.984	GT:AD:DP:GQ:PL	1/1:0,76:76:99:3301,229,0
3L	9967256	.	A	G	3301.77	.	AC=2;AF=1.00;AN=2;DP=77;ExcessHet=3.0103;FS=0.000;MLEAC=2;MLEAF=1.00;MQ=44.00;QD=33.99;SOR=0.719	GT:AD:DP:GQ:PL	1/1:0,77:77:99:3330,232,0
3L	9967322	.	TC	T	2336.73	.	AC=2;AF=1.00;AN=2;DP=73;ExcessHet=3.0103;FS=0.000;MLEAC=2;MLEAF=1.00;MQ=44.00;QD=33.38;SOR=0.874	GT:AD:DP:GQ:PL	1/1:0,70:70:99:2374,211,0
3L	9967431	.	T	A	1045.77	.	AC=1;AF=0.500;AN=2;BaseQRankSum=-2.297;ClippingRankSum=0.000;DP=70;ExcessHet=3.0103;FS=9.470;MLEAC=1;MLEAF=0.500;MQ=43.96;MQRankSum=-0.669;QD=14.94;ReadPosRankSum=-0.910;SOR=1.790	GT:AD:DP:GQ:PL	0/1:23,47:70:99:1074,0,417
3L	9967452	.	C	T	2122.77	.	AC=2;AF=1.00;AN=2;DP=66;ExcessHet=3.0103;FS=0.000;MLEAC=2;MLEAF=1.00;MQ=43.96;QD=32.16;SOR=1.196	GT:AD:DP:GQ:PL	1/1:0,66:66:99:2151,201,0
3L	9967475	.	C	T	406.77	.	AC=1;AF=0.500;AN=2;BaseQRankSum=0.648;ClippingRankSum=0.000;DP=61;ExcessHet=3.0103;FS=1.016;MLEAC=1;MLEAF=0.500;MQ=43.92;MQRankSum=1.133;QD=6.67;ReadPosRankSum=0.045;SOR=0.495	GT:AD:DP:GQ:PL	0/1:38,23:61:99:435,0,863
3L	9967514	.	C	T	704.77	.	AC=1;AF=0.500;AN=2;BaseQRankSum=3.470;ClippingRankSum=0.000;DP=58;ExcessHet=3.0103;FS=0.000;MLEAC=1;MLEAF=0.500;MQ=43.97;MQRankSum=0.789;QD=12.15;ReadPosRankSum=-0.902;SOR=0.628	GT:AD:DP:GQ:PL	0/1:37,21:58:99:733,0,1427
3L	9967520	.	C	T	691.77	.	AC=1;AF=0.500;AN=2;BaseQRankSum=1.567;ClippingRankSum=0.000;DP=58;ExcessHet=3.0103;FS=0.000;MLEAC=1;MLEAF=0.500;MQ=43.97;MQRankSum=0.762;QD=11.93;ReadPosRankSum=-0.465;SOR=0.675	GT:AD:DP:GQ:PL	0/1:38,20:58:99:720,0,1438
3L	9967541	.	A	G	2420.77	.	AC=2;AF=1.00;AN=2;DP=62;ExcessHet=3.0103;FS=0.000;MLEAC=2;MLEAF=1.00;MQ=43.97;QD=29.91;SOR=1.057	GT:AD:DP:GQ:PL	1/1:0,62:62:99:2449,186,0
3L	9967543	.	A	G	803.77	.	AC=1;AF=0.500;AN=2;BaseQRankSum=-1.381;ClippingRankSum=0.000;DP=62;ExcessHet=3.0103;FS=2.216;MLEAC=1;MLEAF=0.500;MQ=43.97;MQRankSum=-0.789;QD=12.96;ReadPosRankSum=1.461;SOR=0.386	GT:AD:DP:GQ:PL	0/1:25,37:62:99:832,0,514
3L	9967641	.	CT	C	1185.73	.	AC=1;AF=0.500;AN=2;BaseQRankSum=1.712;ClippingRankSum=0.000;DP=59;ExcessHet=3.0103;FS=0.000;MLEAC=1;MLEAF=0.500;MQ=43.90;MQRankSum=0.151;QD=20.80;ReadPosRankSum=-1.715;SOR=0.614	GT:AD:DP:GQ:PL	0/1:26,31:57:99:1223,0,998
3L	9967650	.	T	A	1191.77	.	AC=1;AF=0.500;AN=2;BaseQRankSum=0.659;ClippingRankSum=0.000;DP=58;ExcessHet=3.0103;FS=0.983;MLEAC=1;MLEAF=0.500;MQ=43.90;MQRankSum=0.123;QD=20.55;ReadPosRankSum=-1.021;SOR=0.557	GT:AD:DP:GQ:PL	0/1:27,31:58:99:1220,0,1025
3L	9967655	.	A	G	2117.77	.	AC=2;AF=1.00;AN=2;DP=57;ExcessHet=3.0103;FS=0.000;MLEAC=2;MLEAF=1.00;MQ=43.90;QD=31.88;SOR=0.728	GT:AD:DP:GQ:PL	1/1:0,57:57:99:2146,177,0
3L	9967669	.	A	ATGC	974.73	.	AC=1;AF=0.500;AN=2;BaseQRankSum=2.188;ClippingRankSum=0.000;DP=53;ExcessHet=3.0103;FS=1.051;MLEAC=1;MLEAF=0.500;MQ=43.89;MQRankSum=-0.921;QD=19.49;ReadPosRankSum=0.758;SOR=0.551	GT:AD:DP:GQ:PL	0/1:24,26:50:99:1012,0,906
3L	9967673	.	A	T	1896.77	.	AC=2;AF=1.00;AN=2;DP=53;ExcessHet=3.0103;FS=0.000;MLEAC=2;MLEAF=1.00;MQ=43.95;QD=29.80;SOR=0.808	GT:AD:DP:GQ:PL	1/1:0,53:53:99:1925,159,0
3L	9967830	.	C	T	213.77	.	AC=1;AF=0.500;AN=2;BaseQRankSum=2.350;ClippingRankSum=0.000;DP=56;ExcessHet=3.0103;FS=0.000;MLEAC=1;MLEAF=0.500;MQ=43.90;MQRankSum=0.853;QD=3.82;ReadPosRankSum=-0.234;SOR=0.606	GT:AD:DP:GQ:PL	0/1:42,14:56:99:242,0,950
3L	9967859	.	T	C	271.77	.	AC=1;AF=0.500;AN=2;BaseQRankSum=0.509;ClippingRankSum=0.000;DP=55;ExcessHet=3.0103;FS=1.105;MLEAC=1;MLEAF=0.500;MQ=43.89;MQRankSum=0.983;QD=4.94;ReadPosRankSum=0.019;SOR=0.719	GT:AD:DP:GQ:PL	0/1:38,17:55:99:300,0,845
3L	9967872	.	T	C	294.77	.	AC=1;AF=0.500;AN=2;BaseQRankSum=-2.291;ClippingRankSum=0.000;DP=54;ExcessHet=3.0103;FS=1.099;MLEAC=1;MLEAF=0.500;MQ=44.00;MQRankSum=0.000;QD=5.46;ReadPosRankSum=-0.104;SOR=0.504	GT:AD:DP:GQ:PL	0/1:36,18:54:99:323,0,815
3L	9968043	.	TA	T	789.73	.	AC=1;AF=0.500;AN=2;BaseQRankSum=0.325;ClippingRankSum=0.000;DP=65;ExcessHet=3.0103;FS=0.000;MLEAC=1;MLEAF=0.500;MQ=43.87;MQRankSum=-2.718;QD=12.34;ReadPosRankSum=-0.126;SOR=0.727	GT:AD:DP:GQ:PL	0/1:41,23:64:99:827,0,1575
3L	9968044	.	A	G	884.77	.	AC=1;AF=0.500;AN=2;BaseQRankSum=-1.960;ClippingRankSum=0.000;DP=65;ExcessHet=3.0103;FS=0.000;MLEAC=1;MLEAF=0.500;MQ=43.87;MQRankSum=2.752;QD=13.82;ReadPosRankSum=-0.084;SOR=0.660	GT:AD:DP:GQ:PL	0/1:23,41:64:99:913,0,827
3L	9968046	.	A	G	795.77	.	AC=1;AF=0.500;AN=2;BaseQRankSum=-2.294;ClippingRankSum=0.000;DP=65;ExcessHet=3.0103;FS=0.000;MLEAC=1;MLEAF=0.500;MQ=43.87;MQRankSum=-2.718;QD=12.43;ReadPosRankSum=-1.197;SOR=0.727	GT:AD:DP:GQ:PL	0/1:41,23:64:99:824,0,1617
3L	9968059	.	G	A	897.77	.	AC=1;AF=0.500;AN=2;BaseQRankSum=1.383;ClippingRankSum=0.000;DP=63;ExcessHet=3.0103;FS=0.979;MLEAC=1;MLEAF=0.500;MQ=43.86;MQRankSum=-2.686;QD=14.25;ReadPosRankSum=0.633;SOR=0.850	GT:AD:DP:GQ:PL	0/1:40,23:63:99:926,0,1628
3L	9968070	.	T	A	897.77	.	AC=1;AF=0.500;AN=2;BaseQRankSum=0.885;ClippingRankSum=0.000;DP=65;ExcessHet=3.0103;FS=0.000;MLEAC=1;MLEAF=0.500;MQ=43.87;MQRankSum=-2.660;QD=13.81;ReadPosRankSum=0.510;SOR=0.648	GT:AD:DP:GQ:PL	0/1:41,24:65:99:926,0,1646
3L	9968094	.	A	T	864.77	.	AC=1;AF=0.500;AN=2;BaseQRankSum=-0.262;ClippingRankSum=0.000;DP=62;ExcessHet=3.0103;FS=0.000;MLEAC=1;MLEAF=0.500;MQ=43.86;MQRankSum=-2.563;QD=13.95;ReadPosRankSum=0.289;SOR=0.598	GT:AD:DP:GQ:PL	0/1:38,24:62:99:893,0,1523
3L	9968095	.	GA	G	855.73	.	AC=1;AF=0.500;AN=2;BaseQRankSum=-0.344;ClippingRankSum=0.000;DP=62;ExcessHet=3.0103;FS=0.000;MLEAC=1;MLEAF=0.500;MQ=43.86;MQRankSum=-2.563;QD=13.80;ReadPosRankSum=0.311;SOR=0.598	GT:AD:DP:GQ:PL	0/1:38,24:62:99:893,0,1523
3L	9968123	.	T	A	2472.77	.	AC=2;AF=1.00;AN=2;DP=56;ExcessHet=3.0103;FS=0.000;MLEAC=2;MLEAF=1.00;MQ=43.71;QD=28.54;SOR=0.693	GT:AD:DP:GQ:PL	1/1:0,56:56:99:2501,169,0
3L	9968128	.	T	C	2435.77	.	AC=2;AF=1.00;AN=2;DP=55;ExcessHet=3.0103;FS=0.000;MLEAC=2;MLEAF=1.00;MQ=43.71;QD=28.00;SOR=0.729	GT:AD:DP:GQ:PL	1/1:0,55:55:99:2464,166,0
3L	9968143	.	G	A	1190.77	.	AC=1;AF=0.500;AN=2;BaseQRankSum=-0.369;ClippingRankSum=0.000;DP=53;ExcessHet=3.0103;FS=0.000;MLEAC=1;MLEAF=0.500;MQ=43.73;MQRankSum=2.664;QD=22.47;ReadPosRankSum=0.321;SOR=0.752	GT:AD:DP:GQ:PL	0/1:20,33:53:99:1219,0,647
3L	9968162	.	G	C	1279.77	.	AC=1;AF=0.500;AN=2;BaseQRankSum=-0.925;ClippingRankSum=0.000;DP=50;ExcessHet=3.0103;FS=1.130;MLEAC=1;MLEAF=0.500;MQ=43.78;MQRankSum=2.382;QD=25.60;ReadPosRankSum=0.678;SOR=0.957	GT:AD:DP:GQ:PL	0/1:18,32:50:99:1308,0,656
3L	9968184	.	T	A	1376.77	.	AC=1;AF=0.500;AN=2;BaseQRankSum=1.527;ClippingRankSum=0.000;DP=61;ExcessHet=3.0103;FS=5.629;MLEAC=1;MLEAF=0.500;MQ=43.78;MQRankSum=2.848;QD=22.57;ReadPosRankSum=1.313;SOR=1.406	GT:AD:DP:GQ:PL	0/1:21,40:61:99:1405,0,635
3L	9968214	.	T	C	870.77	.	AC=1;AF=0.500;AN=2;BaseQRankSum=0.431;ClippingRankSum=0.000;DP=59;ExcessHet=3.0103;FS=3.778;MLEAC=1;MLEAF=0.500;MQ=43.78;MQRankSum=2.885;QD=14.76;ReadPosRankSum=-0.013;SOR=1.236	GT:AD:DP:GQ:PL	0/1:20,39:59:99:899,0,340
3L	9968240	.	C	T	907.77	.	AC=1;AF=0.500;AN=2;BaseQRankSum=0.260;ClippingRankSum=0.000;DP=58;ExcessHet=3.0103;FS=1.098;MLEAC=1;MLEAF=0.500;MQ=43.81;MQRankSum=2.650;QD=15.65;ReadPosRankSum=-0.724;SOR=0.892	GT:AD:DP:GQ:PL	0/1:18,40:58:99:936,0,329
3L	9968250	.	C	G	2148.77	.	AC=2;AF=1.00;AN=2;DP=56;ExcessHet=3.0103;FS=0.000;MLEAC=2;MLEAF=1.00;MQ=43.80;QD=31.97;SOR=1.412	GT:AD:DP:GQ:PL	1/1:0,56:56:99:2177,168,0
3L	9968288	.	C	T	2651.77	.	AC=2;AF=1.00;AN=2;DP=63;ExcessHet=3.0103;FS=0.000;MLEAC=2;MLEAF=1.00;MQ=43.91;QD=30.01;SOR=1.573	GT:AD:DP:GQ:PL	1/1:0,63:63:99:2680,190,0
3L	9968298	.	T	C	2624.77	.	AC=2;AF=1.00;AN=2;DP=59;ExcessHet=3.0103;FS=0.000;MLEAC=2;MLEAF=1.00;MQ=43.90;QD=32.92;SOR=1.316	GT:AD:DP:GQ:PL	1/1:0,59:59:99:2653,187,0
3L	9968344	.	G	T	1277.77	.	AC=2;AF=1.00;AN=2;DP=47;ExcessHet=3.0103;FS=0.000;MLEAC=2;MLEAF=1.00;MQ=43.80;QD=27.19;SOR=0.823	GT:AD:DP:GQ:PL	1/1:0,47:47:99:1306,141,0
3L	9968435	.	C	T	298.77	.	AC=1;AF=0.500;AN=2;BaseQRankSum=2.705;ClippingRankSum=0.000;DP=50;ExcessHet=3.0103;FS=0.000;MLEAC=1;MLEAF=0.500;MQ=43.96;MQRankSum=-1.351;QD=5.98;ReadPosRankSum=1.035;SOR=0.610	GT:AD:DP:GQ:PL	0/1:33,17:50:99:327,0,748
3L	9968451	.	G	A	281.77	.	AC=1;AF=0.500;AN=2;BaseQRankSum=-2.222;ClippingRankSum=0.000;DP=50;ExcessHet=3.0103;FS=0.000;MLEAC=1;MLEAF=0.500;MQ=44.00;MQRankSum=0.000;QD=5.64;ReadPosRankSum=-0.905;SOR=0.836	GT:AD:DP:GQ:PL	0/1:33,17:50:99:310,0,756
3L	9968511	.	G	A	229.77	.	AC=1;AF=0.500;AN=2;BaseQRankSum=4.348;ClippingRankSum=0.000;DP=47;ExcessHet=3.0103;FS=1.239;MLEAC=1;MLEAF=0.500;MQ=43.92;MQRankSum=-0.599;QD=4.89;ReadPosRankSum=0.291;SOR=0.446	GT:AD:DP:GQ:PL	0/1:33,14:47:99:258,0,710
3L	9968562	.	A	G	1060.77	.	AC=2;AF=1.00;AN=2;DP=42;ExcessHet=3.0103;FS=0.000;MLEAC=2;MLEAF=1.00;MQ=43.95;QD=25.26;SOR=0.892	GT:AD:DP:GQ:PL	1/1:0,42:42:99:1089,125,0
3L	9968591	.	T	G	1692.77	.	AC=2;AF=1.00;AN=2;DP=38;ExcessHet=3.0103;FS=0.000;MLEAC=2;MLEAF=1.00;MQ=43.95;QD=30.12;SOR=0.914	GT:AD:DP:GQ:PL	1/1:0,38:38:99:1721,120,0
3L	9968598	.	A	G	1685.77	.	AC=2;AF=1.00;AN=2;DP=39;ExcessHet=3.0103;FS=0.000;MLEAC=2;MLEAF=1.00;MQ=43.95;QD=28.15;SOR=1.236	GT:AD:DP:GQ:PL	1/1:0,39:39:99:1714,120,0
3L	9968728	.	A	C	419.77	.	AC=1;AF=0.500;AN=2;BaseQRankSum=-2.569;ClippingRankSum=0.000;DP=48;ExcessHet=3.0103;FS=9.139;MLEAC=1;MLEAF=0.500;MQ=44.00;MQRankSum=0.000;QD=8.75;ReadPosRankSum=0.228;SOR=0.136	GT:AD:DP:GQ:PL	0/1:26,22:48:99:448,0,601
3L	9968763	.	C	CG	1048.73	.	AC=2;AF=1.00;AN=2;DP=39;ExcessHet=3.0103;FS=0.000;MLEAC=2;MLEAF=1.00;MQ=44.00;QD=26.89;SOR=1.387	GT:AD:DP:GQ:PL	1/1:0,39:39:99:1086,120,0
3L	9968843	.	G	T	1153.77	.	AC=2;AF=1.00;AN=2;DP=45;ExcessHet=3.0103;FS=0.000;MLEAC=2;MLEAF=1.00;MQ=43.91;QD=25.64;SOR=0.829	GT:AD:DP:GQ:PL	1/1:0,45:45:99:1182,134,0
3L	9968992	.	C	T	2376.77	.	AC=2;AF=1.00;AN=2;DP=53;ExcessHet=3.0103;FS=0.000;MLEAC=2;MLEAF=1.00;MQ=43.78;QD=31.35;SOR=1.402	GT:AD:DP:GQ:PL	1/1:0,53:53:99:2405,163,0
3L	9968998	.	G	A	2338.77	.	AC=2;AF=1.00;AN=2;DP=53;ExcessHet=3.0103;FS=0.000;MLEAC=2;MLEAF=1.00;MQ=43.78;QD=32.98;SOR=1.402	GT:AD:DP:GQ:PL	1/1:0,53:53:99:2367,160,0
3L	9969341	.	A	C	274.77	.	AC=1;AF=0.500;AN=2;BaseQRankSum=-1.395;ClippingRankSum=0.000;DP=67;ExcessHet=3.0103;FS=5.756;MLEAC=1;MLEAF=0.500;MQ=43.46;MQRankSum=-0.624;QD=4.23;ReadPosRankSum=1.880;SOR=0.413	GT:AD:DP:GQ:PL	0/1:46,19:65:99:303,0,1068
3L	9969406	.	CA	C	192.73	.	AC=1;AF=0.500;AN=2;BaseQRankSum=0.983;ClippingRankSum=0.000;DP=56;ExcessHet=3.0103;FS=4.288;MLEAC=1;MLEAF=0.500;MQ=43.76;MQRankSum=-0.340;QD=3.85;ReadPosRankSum=-2.237;SOR=0.729	GT:AD:DP:GQ:PL	0/1:34,16:50:99:230,0,679
3L	9969436	.	G	A	2536.77	.	AC=2;AF=1.00;AN=2;DP=57;ExcessHet=3.0103;FS=0.000;MLEAC=2;MLEAF=1.00;MQ=43.78;QD=27.38;SOR=0.800	GT:AD:DP:GQ:PL	1/1:0,57:57:99:2565,172,0
3L	9969437	.	C	A	2536.77	.	AC=2;AF=1.00;AN=2;DP=57;ExcessHet=3.0103;FS=0.000;MLEAC=2;MLEAF=1.00;MQ=43.78;QD=30.47;SOR=0.800	GT:AD:DP:GQ:PL	1/1:0,57:57:99:2565,172,0
3L	9969438	.	ATTT	A	2527.73	.	AC=2;AF=1.00;AN=2;DP=57;ExcessHet=3.0103;FS=0.000;MLEAC=2;MLEAF=1.00;MQ=43.78;QD=22.75;SOR=0.800	GT:AD:DP:GQ:PL	1/1:0,57:57:99:2565,172,0
3L	9969442	.	T	A	2446.77	.	AC=2;AF=1.00;AN=2;DP=55;ExcessHet=3.0103;FS=0.000;MLEAC=2;MLEAF=1.00;MQ=43.77;QD=35.93;SOR=0.804	GT:AD:DP:GQ:PL	1/1:0,55:55:99:2475,166,0
3L	9969452	.	G	A	2219.77	.	AC=2;AF=1.00;AN=2;DP=50;ExcessHet=3.0103;FS=0.000;MLEAC=2;MLEAF=1.00;MQ=43.75;QD=32.84;SOR=0.859	GT:AD:DP:GQ:PL	1/1:0,50:50:99:2248,154,0
3L	9969504	.	A	G	1462.77	.	AC=2;AF=1.00;AN=2;DP=54;ExcessHet=3.0103;FS=0.000;MLEAC=2;MLEAF=1.00;MQ=43.82;QD=27.09;SOR=1.118	GT:AD:DP:GQ:PL	1/1:0,54:54:99:1491,162,0
3L	9969580	.	T	C	1598.77	.	AC=2;AF=1.00;AN=2;DP=62;ExcessHet=3.0103;FS=0.000;MLEAC=2;MLEAF=1.00;MQ=43.59;QD=25.79;SOR=1.234	GT:AD:DP:GQ:PL	1/1:0,62:62:99:1627,184,0
3L	9969607	.	C	CAT	2347.73	.	AC=2;AF=1.00;AN=2;DP=63;ExcessHet=3.0103;FS=0.000;MLEAC=2;MLEAF=1.00;MQ=43.50;QD=27.56;SOR=1.022	GT:AD:DP:GQ:PL	1/1:0,61:61:99:2385,190,0
3L	9969618	.	G	A	1739.77	.	AC=2;AF=1.00;AN=2;DP=65;ExcessHet=3.0103;FS=0.000;MLEAC=2;MLEAF=1.00;MQ=43.49;QD=26.77;SOR=1.078	GT:AD:DP:GQ:PL	1/1:0,65:65:99:1768,194,0
3L	9969687	.	G	A	2620.77	.	AC=2;AF=1.00;AN=2;DP=61;ExcessHet=3.0103;FS=0.000;MLEAC=2;MLEAF=1.00;MQ=43.44;QD=28.71;SOR=0.986	GT:AD:DP:GQ:PL	1/1:0,60:60:99:2649,181,0
3L	9969690	.	T	C	2591.77	.	AC=2;AF=1.00;AN=2;DP=60;ExcessHet=3.0103;FS=0.000;MLEAC=2;MLEAF=1.00;MQ=43.43;QD=34.36;SOR=0.950	GT:AD:DP:GQ:PL	1/1:0,59:59:99:2620,178,0
3L	9969766	.	T	G	2115.77	.	AC=2;AF=1.00;AN=2;DP=49;ExcessHet=3.0103;FS=0.000;MLEAC=2;MLEAF=1.00;MQ=43.23;QD=27.68;SOR=1.112	GT:AD:DP:GQ:PL	1/1:0,49:49:99:2144,147,0
3L	9969768	.	C	A	2115.77	.	AC=2;AF=1.00;AN=2;DP=46;ExcessHet=3.0103;FS=0.000;MLEAC=2;MLEAF=1.00;MQ=43.23;QD=38.63;SOR=0.976	GT:AD:DP:GQ:PL	1/1:0,46:46:99:2144,147,0
3L	9969822	.	T	TTCTTTCTCTCTCTC	1193.73	.	AC=1;AF=0.500;AN=2;BaseQRankSum=0.095;ClippingRankSum=0.000;DP=47;ExcessHet=3.0103;FS=0.000;MLEAC=1;MLEAF=0.500;MQ=43.32;MQRankSum=-3.092;QD=27.76;ReadPosRankSum=-1.772;SOR=0.709	GT:AD:DP:GQ:PL	0/1:15,28:43:99:1231,0,521
3L	9969981	.	A	C	792.77	.	AC=1;AF=0.500;AN=2;BaseQRankSum=-0.876;ClippingRankSum=0.000;DP=56;ExcessHet=3.0103;FS=2.439;MLEAC=1;MLEAF=0.500;MQ=43.90;MQRankSum=-1.142;QD=14.16;ReadPosRankSum=0.410;SOR=0.893	GT:AD:DP:GQ:PL	0/1:17,39:56:99:821,0,317
3L	9970215	.	C	T	1403.77	.	AC=2;AF=1.00;AN=2;DP=52;ExcessHet=3.0103;FS=0.000;MLEAC=2;MLEAF=1.00;MQ=43.96;QD=27.00;SOR=0.941	GT:AD:DP:GQ:PL	1/1:0,52:52:99:1432,156,0
3L	9970294	.	A	G	1423.77	.	AC=2;AF=1.00;AN=2;DP=54;ExcessHet=3.0103;FS=0.000;MLEAC=2;MLEAF=1.00;MQ=44.00;QD=26.37;SOR=0.846	GT:AD:DP:GQ:PL	1/1:0,54:54:99:1452,161,0
3L	9970614	.	T	C	319.77	.	AC=1;AF=0.500;AN=2;BaseQRankSum=-2.567;ClippingRankSum=0.000;DP=35;ExcessHet=3.0103;FS=5.188;MLEAC=1;MLEAF=0.500;MQ=43.83;MQRankSum=-1.350;QD=9.69;ReadPosRankSum=1.797;SOR=0.831	GT:AD:DP:GQ:PL	0/1:16,17:33:99:348,0,363
3L	9970710	.	T	C	1167.77	.	AC=2;AF=1.00;AN=2;DP=48;ExcessHet=3.0103;FS=0.000;MLEAC=2;MLEAF=1.00;MQ=44.00;QD=24.85;SOR=1.022	GT:AD:DP:GQ:PL	1/1:0,47:47:99:1196,139,0
3L	9971114	.	C	T	777.77	.	AC=1;AF=0.500;AN=2;BaseQRankSum=-0.022;ClippingRankSum=0.000;DP=62;ExcessHet=3.0103;FS=6.819;MLEAC=1;MLEAF=0.500;MQ=43.76;MQRankSum=-1.189;QD=12.54;ReadPosRankSum=-0.269;SOR=0.665	GT:AD:DP:GQ:PL	0/1:26,36:62:99:806,0,541
3L	9971130	.	T	C	784.77	.	AC=1;AF=0.500;AN=2;BaseQRankSum=-1.875;ClippingRankSum=0.000;DP=61;ExcessHet=3.0103;FS=9.224;MLEAC=1;MLEAF=0.500;MQ=43.76;MQRankSum=-1.125;QD=12.87;ReadPosRankSum=0.346;SOR=0.899	GT:AD:DP:GQ:PL	0/1:24,37:61:99:813,0,476
3L	9971155	.	T	G	732.77	.	AC=1;AF=0.500;AN=2;BaseQRankSum=-1.985;ClippingRankSum=0.000;DP=50;ExcessHet=3.0103;FS=14.514;MLEAC=1;MLEAF=0.500;MQ=43.71;MQRankSum=-0.950;QD=14.66;ReadPosRankSum=0.201;SOR=0.746	GT:AD:DP:GQ:PL	0/1:16,34:50:99:761,0,293
3L	9971213	.	A	G	198.77	.	AC=1;AF=0.500;AN=2;BaseQRankSum=-2.751;ClippingRankSum=0.000;DP=59;ExcessHet=3.0103;FS=2.609;MLEAC=1;MLEAF=0.500;MQ=44.00;MQRankSum=0.000;QD=3.37;ReadPosRankSum=0.810;SOR=1.215	GT:AD:DP:GQ:PL	0/1:44,15:59:99:227,0,1048
3L	9971231	.	C	T	291.77	.	AC=1;AF=0.500;AN=2;BaseQRankSum=2.689;ClippingRankSum=0.000;DP=57;ExcessHet=3.0103;FS=1.102;MLEAC=1;MLEAF=0.500;MQ=44.00;MQRankSum=0.000;QD=5.12;ReadPosRankSum=-1.056;SOR=0.858	GT:AD:DP:GQ:PL	0/1:40,17:57:99:320,0,914
3L	9971273	.	C	T	2448.77	.	AC=2;AF=1.00;AN=2;DP=56;ExcessHet=3.0103;FS=0.000;MLEAC=2;MLEAF=1.00;MQ=44.00;QD=30.83;SOR=1.412	GT:AD:DP:GQ:PL	1/1:0,56:56:99:2477,169,0
3L	9971276	.	T	G	2448.77	.	AC=2;AF=1.00;AN=2;DP=56;ExcessHet=3.0103;FS=0.000;MLEAC=2;MLEAF=1.00;MQ=44.00;QD=31.08;SOR=1.412	GT:AD:DP:GQ:PL	1/1:0,56:56:99:2477,169,0
3L	9971333	.	A	C	1506.77	.	AC=2;AF=1.00;AN=2;DP=56;ExcessHet=3.0103;FS=0.000;MLEAC=2;MLEAF=1.00;MQ=44.00;QD=26.91;SOR=0.841	GT:AD:DP:GQ:PL	1/1:0,56:56:99:1535,167,0
3L	9971405	.	G	A	226.77	.	AC=1;AF=0.500;AN=2;BaseQRankSum=0.803;ClippingRankSum=0.000;DP=55;ExcessHet=3.0103;FS=2.606;MLEAC=1;MLEAF=0.500;MQ=44.00;MQRankSum=0.000;QD=4.20;ReadPosRankSum=1.099;SOR=0.374	GT:AD:DP:GQ:PL	0/1:38,16:54:99:255,0,802
3L	9971450	.	C	T	832.77	.	AC=1;AF=0.500;AN=2;BaseQRankSum=0.053;ClippingRankSum=0.000;DP=53;ExcessHet=3.0103;FS=0.000;MLEAC=1;MLEAF=0.500;MQ=44.00;MQRankSum=0.000;QD=16.01;ReadPosRankSum=-0.219;SOR=0.699	GT:AD:DP:GQ:PL	0/1:15,37:52:99:861,0,269
3L	9971567	.	A	G	1467.77	.	AC=2;AF=1.00;AN=2;DP=54;ExcessHet=3.0103;FS=0.000;MLEAC=2;MLEAF=1.00;MQ=43.96;QD=27.69;SOR=0.808	GT:AD:DP:GQ:PL	1/1:0,53:53:99:1496,159,0
3L	9971658	.	T	TG	344.73	.	AC=1;AF=0.500;AN=2;BaseQRankSum=0.607;ClippingRankSum=0.000;DP=50;ExcessHet=3.0103;FS=0.000;MLEAC=1;MLEAF=0.500;MQ=43.88;MQRankSum=0.026;QD=7.18;ReadPosRankSum=0.624;SOR=0.582	GT:AD:DP:GQ:PL	0/1:32,16:48:99:382,0,879
3L	9971697	.	G	T	352.77	.	AC=1;AF=0.500;AN=2;BaseQRankSum=-1.127;ClippingRankSum=0.000;DP=49;ExcessHet=3.0103;FS=11.012;MLEAC=1;MLEAF=0.500;MQ=43.96;MQRankSum=-1.215;QD=7.20;ReadPosRankSum=0.575;SOR=1.497	GT:AD:DP:GQ:PL	0/1:30,19:49:99:381,0,688
3L	9971748	.	T	C	317.77	.	AC=1;AF=0.500;AN=2;BaseQRankSum=-2.151;ClippingRankSum=0.000;DP=52;ExcessHet=3.0103;FS=10.676;MLEAC=1;MLEAF=0.500;MQ=44.00;MQRankSum=0.000;QD=6.11;ReadPosRankSum=0.323;SOR=1.095	GT:AD:DP:GQ:PL	0/1:33,19:52:99:346,0,753
3L	9971784	.	A	G	273.77	.	AC=1;AF=0.500;AN=2;BaseQRankSum=-0.199;ClippingRankSum=0.000;DP=48;ExcessHet=3.0103;FS=6.534;MLEAC=1;MLEAF=0.500;MQ=44.00;MQRankSum=0.000;QD=5.70;ReadPosRankSum=0.473;SOR=1.085	GT:AD:DP:GQ:PL	0/1:32,16:48:99:302,0,733
3L	9971859	.	A	G	240.77	.	AC=1;AF=0.500;AN=2;BaseQRankSum=-0.704;ClippingRankSum=0.000;DP=44;ExcessHet=3.0103;FS=1.280;MLEAC=1;MLEAF=0.500;MQ=43.87;MQRankSum=1.012;QD=5.47;ReadPosRankSum=0.072;SOR=0.384	GT:AD:DP:GQ:PL	0/1:30,14:44:99:269,0,723
3L	9971904	.	C	T	351.77	.	AC=1;AF=0.500;AN=2;BaseQRankSum=2.314;ClippingRankSum=0.000;DP=51;ExcessHet=3.0103;FS=20.878;MLEAC=1;MLEAF=0.500;MQ=43.89;MQRankSum=1.130;QD=6.90;ReadPosRankSum=0.869;SOR=1.429	GT:AD:DP:GQ:PL	0/1:32,19:51:99:380,0,724
3L	9971940	.	A	T	405.77	.	AC=1;AF=0.500;AN=2;BaseQRankSum=-2.962;ClippingRankSum=0.000;DP=60;ExcessHet=3.0103;FS=17.588;MLEAC=1;MLEAF=0.500;MQ=43.87;MQRankSum=1.409;QD=6.76;ReadPosRankSum=1.926;SOR=1.227	GT:AD:DP:GQ:PL	0/1:37,23:60:99:434,0,827
3L	9972058	.	T	C	303.77	.	AC=1;AF=0.500;AN=2;BaseQRankSum=-1.653;ClippingRankSum=0.000;DP=58;ExcessHet=3.0103;FS=0.000;MLEAC=1;MLEAF=0.500;MQ=43.93;MQRankSum=1.022;QD=5.24;ReadPosRankSum=-0.565;SOR=0.643	GT:AD:DP:GQ:PL	0/1:39,19:58:99:332,0,909
3L	9972069	.	C	G	279.77	.	AC=1;AF=0.500;AN=2;BaseQRankSum=1.728;ClippingRankSum=0.000;DP=59;ExcessHet=3.0103;FS=2.432;MLEAC=1;MLEAF=0.500;MQ=43.93;MQRankSum=0.984;QD=4.82;ReadPosRankSum=-0.092;SOR=1.179	GT:AD:DP:GQ:PL	0/1:40,18:58:99:308,0,911
3L	9972119	.	A	G	1744.77	.	AC=2;AF=1.00;AN=2;DP=64;ExcessHet=3.0103;FS=0.000;MLEAC=2;MLEAF=1.00;MQ=44.14;QD=27.26;SOR=0.756	GT:AD:DP:GQ:PL	1/1:0,64:64:99:1773,192,0
3L	9972133	.	TA	T	845.73	.	AC=1;AF=0.500;AN=2;BaseQRankSum=0.034;ClippingRankSum=0.000;DP=60;ExcessHet=3.0103;FS=3.697;MLEAC=1;MLEAF=0.500;MQ=44.12;MQRankSum=0.752;QD=14.58;ReadPosRankSum=0.481;SOR=0.557	GT:AD:DP:GQ:PL	0/1:22,36:58:99:883,0,452
3L	9972209	.	A	T	2463.77	.	AC=2;AF=1.00;AN=2;DP=67;ExcessHet=3.0103;FS=0.000;MLEAC=2;MLEAF=1.00;MQ=44.14;QD=30.31;SOR=1.230	GT:AD:DP:GQ:PL	1/1:0,67:67:99:2492,201,0
3L	9972218	.	A	C	844.77	.	AC=1;AF=0.500;AN=2;BaseQRankSum=-0.571;ClippingRankSum=0.000;DP=62;ExcessHet=3.0103;FS=2.237;MLEAC=1;MLEAF=0.500;MQ=44.15;MQRankSum=1.476;QD=13.63;ReadPosRankSum=0.597;SOR=1.049	GT:AD:DP:GQ:PL	0/1:23,39:62:99:873,0,452
3L	9972240	.	T	A	773.77	.	AC=1;AF=0.500;AN=2;BaseQRankSum=-2.862;ClippingRankSum=0.000;DP=58;ExcessHet=3.0103;FS=0.000;MLEAC=1;MLEAF=0.500;MQ=44.16;MQRankSum=1.470;QD=13.34;ReadPosRankSum=2.637;SOR=0.776	GT:AD:DP:GQ:PL	0/1:22,36:58:99:802,0,460
3L	9972259	.	A	C	360.77	.	AC=1;AF=0.500;AN=2;BaseQRankSum=-0.386;ClippingRankSum=0.000;DP=59;ExcessHet=3.0103;FS=2.384;MLEAC=1;MLEAF=0.500;MQ=43.93;MQRankSum=-1.894;QD=6.11;ReadPosRankSum=-2.202;SOR=1.058	GT:AD:DP:GQ:PL	0/1:38,21:59:99:389,0,889
3L	9972303	.	G	A	333.77	.	AC=1;AF=0.500;AN=2;BaseQRankSum=2.222;ClippingRankSum=0.000;DP=50;ExcessHet=3.0103;FS=0.000;MLEAC=1;MLEAF=0.500;MQ=43.96;MQRankSum=-1.292;QD=6.68;ReadPosRankSum=0.192;SOR=0.706	GT:AD:DP:GQ:PL	0/1:32,18:50:99:362,0,737
3L	9972364	.	C	T	369.77	.	AC=1;AF=0.500;AN=2;BaseQRankSum=0.658;ClippingRankSum=0.000;DP=45;ExcessHet=3.0103;FS=0.000;MLEAC=1;MLEAF=0.500;MQ=44.00;MQRankSum=0.000;QD=8.22;ReadPosRankSum=-0.018;SOR=0.745	GT:AD:DP:GQ:PL	0/1:26,19:45:99:398,0,578
3L	9972459	.	G	A	304.77	.	AC=1;AF=0.500;AN=2;BaseQRankSum=3.594;ClippingRankSum=0.000;DP=51;ExcessHet=3.0103;FS=6.478;MLEAC=1;MLEAF=0.500;MQ=43.96;MQRankSum=0.749;QD=5.98;ReadPosRankSum=0.112;SOR=0.395	GT:AD:DP:GQ:PL	0/1:34,17:51:99:333,0,1360
3L	9972463	.	G	T	730.77	.	AC=1;AF=0.500;AN=2;BaseQRankSum=-1.440;ClippingRankSum=0.000;DP=50;ExcessHet=3.0103;FS=6.397;MLEAC=1;MLEAF=0.500;MQ=43.96;MQRankSum=-0.676;QD=14.62;ReadPosRankSum=0.813;SOR=1.500	GT:AD:DP:GQ:PL	0/1:17,33:50:99:759,0,615
3L	9972491	.	C	G	1612.77	.	AC=2;AF=1.00;AN=2;DP=50;ExcessHet=3.0103;FS=0.000;MLEAC=2;MLEAF=1.00;MQ=43.96;QD=32.26;SOR=0.773	GT:AD:DP:GQ:PL	1/1:0,50:50:99:1641,150,0
3L	9972495	.	T	A	263.77	.	AC=1;AF=0.500;AN=2;BaseQRankSum=-2.112;ClippingRankSum=0.000;DP=53;ExcessHet=3.0103;FS=6.114;MLEAC=1;MLEAF=0.500;MQ=43.96;MQRankSum=0.738;QD=5.07;ReadPosRankSum=0.298;SOR=0.857	GT:AD:DP:GQ:PL	0/1:35,17:52:99:292,0,815
3L	9972558	.	C	T	303.77	.	AC=1;AF=0.500;AN=2;BaseQRankSum=-0.266;ClippingRankSum=0.000;DP=54;ExcessHet=3.0103;FS=2.517;MLEAC=1;MLEAF=0.500;MQ=43.91;MQRankSum=1.037;QD=5.63;ReadPosRankSum=-0.083;SOR=1.182	GT:AD:DP:GQ:PL	0/1:36,18:54:99:332,0,813
3L	9972591	.	A	G	1698.77	.	AC=2;AF=1.00;AN=2;DP=56;ExcessHet=3.0103;FS=0.000;MLEAC=2;MLEAF=1.00;MQ=43.65;QD=30.34;SOR=1.009	GT:AD:DP:GQ:PL	1/1:0,56:56:99:1727,168,0
3L	9972640	.	T	C	907.77	.	AC=1;AF=0.500;AN=2;BaseQRankSum=-0.017;ClippingRankSum=0.000;DP=59;ExcessHet=3.0103;FS=10.553;MLEAC=1;MLEAF=0.500;MQ=43.70;MQRankSum=1.449;QD=15.39;ReadPosRankSum=0.898;SOR=0.967	GT:AD:DP:GQ:PL	0/1:18,41:59:99:936,0,317
3L	9972658	.	T	C	329.77	.	AC=1;AF=0.500;AN=2;BaseQRankSum=-1.907;ClippingRankSum=0.000;DP=60;ExcessHet=3.0103;FS=7.673;MLEAC=1;MLEAF=0.500;MQ=43.71;MQRankSum=-1.266;QD=5.50;ReadPosRankSum=-1.793;SOR=0.559	GT:AD:DP:GQ:PL	0/1:40,20:60:99:358,0,926
3L	9972698	.	A	T	757.77	.	AC=1;AF=0.500;AN=2;BaseQRankSum=0.431;ClippingRankSum=0.000;DP=53;ExcessHet=3.0103;FS=2.557;MLEAC=1;MLEAF=0.500;MQ=44.00;MQRankSum=0.000;QD=14.30;ReadPosRankSum=0.375;SOR=1.188	GT:AD:DP:GQ:PL	0/1:18,35:53:99:786,0,322
3L	9972700	.	C	T	2055.77	.	AC=2;AF=1.00;AN=2;DP=54;ExcessHet=3.0103;FS=0.000;MLEAC=2;MLEAF=1.00;MQ=44.00;QD=28.03;SOR=1.220	GT:AD:DP:GQ:PL	1/1:0,54:54:99:2084,165,0
3L	9972834	.	C	T	565.77	.	AC=1;AF=0.500;AN=2;BaseQRankSum=3.623;ClippingRankSum=0.000;DP=70;ExcessHet=3.0103;FS=0.000;MLEAC=1;MLEAF=0.500;MQ=44.00;MQRankSum=0.000;QD=8.08;ReadPosRankSum=-2.393;SOR=0.728	GT:AD:DP:GQ:PL	0/1:41,29:70:99:594,0,869
3L	9972873	.	A	G	391.77	.	AC=1;AF=0.500;AN=2;BaseQRankSum=-2.050;ClippingRankSum=0.000;DP=63;ExcessHet=3.0103;FS=3.698;MLEAC=1;MLEAF=0.500;MQ=43.91;MQRankSum=1.119;QD=6.32;ReadPosRankSum=-0.699;SOR=0.459	GT:AD:DP:GQ:PL	0/1:39,23:62:99:420,0,868
3L	9972889	.	T	C	719.77	.	AC=1;AF=0.500;AN=2;BaseQRankSum=-1.419;ClippingRankSum=0.000;DP=57;ExcessHet=3.0103;FS=3.642;MLEAC=1;MLEAF=0.500;MQ=43.90;MQRankSum=-1.148;QD=12.63;ReadPosRankSum=0.890;SOR=1.034	GT:AD:DP:GQ:PL	0/1:23,34:57:99:748,0,462
3L	9973082	.	T	A	1473.77	.	AC=2;AF=1.00;AN=2;BaseQRankSum=1.355;ClippingRankSum=0.000;DP=57;ExcessHet=3.0103;FS=0.000;MLEAC=2;MLEAF=1.00;MQ=44.00;MQRankSum=0.000;QD=26.32;ReadPosRankSum=-0.529;SOR=0.238	GT:AD:DP:GQ:PL	1/1:1,55:56:99:1502,141,0
3L	9973210	.	C	G	268.77	.	AC=1;AF=0.500;AN=2;BaseQRankSum=-1.118;ClippingRankSum=0.000;DP=49;ExcessHet=3.0103;FS=0.000;MLEAC=1;MLEAF=0.500;MQ=44.00;MQRankSum=0.000;QD=5.49;ReadPosRankSum=2.297;SOR=0.656	GT:AD:DP:GQ:PL	0/1:32,17:49:99:297,0,773
3L	9973886	.	T	C	481.77	.	AC=1;AF=0.500;AN=2;BaseQRankSum=-2.287;ClippingRankSum=0.000;DP=48;ExcessHet=3.0103;FS=2.488;MLEAC=1;MLEAF=0.500;MQ=43.46;MQRankSum=-3.038;QD=10.04;ReadPosRankSum=-1.592;SOR=0.953	GT:AD:DP:GQ:PL	0/1:24,24:48:99:510,0,534
3L	9973930	.	G	C	1038.77	.	AC=1;AF=0.500;AN=2;BaseQRankSum=-3.243;ClippingRankSum=0.000;DP=65;ExcessHet=3.0103;FS=0.000;MLEAC=1;MLEAF=0.500;MQ=43.23;MQRankSum=-4.286;QD=16.23;ReadPosRankSum=1.956;SOR=0.671	GT:AD:DP:GQ:PL	0/1:36,28:64:99:1067,0,1852
3L	9973937	.	T	A	1041.77	.	AC=1;AF=0.500;AN=2;BaseQRankSum=-0.394;ClippingRankSum=0.000;DP=63;ExcessHet=3.0103;FS=0.000;MLEAC=1;MLEAF=0.500;MQ=43.21;MQRankSum=-4.178;QD=16.80;ReadPosRankSum=1.776;SOR=0.765	GT:AD:DP:GQ:PL	0/1:34,28:62:99:1070,0,1827
3L	9973945	.	TA	T	996.73	.	AC=1;AF=0.500;AN=2;BaseQRankSum=-1.417;ClippingRankSum=0.000;DP=60;ExcessHet=3.0103;FS=0.000;MLEAC=1;MLEAF=0.500;MQ=43.17;MQRankSum=-4.205;QD=16.61;ReadPosRankSum=1.955;SOR=0.784	GT:AD:DP:GQ:PL	0/1:33,27:60:99:1034,0,1752
3L	9974049	.	C	CGTTTCTGTTT	540.73	.	AC=1;AF=0.500;AN=2;BaseQRankSum=1.363;ClippingRankSum=0.000;DP=58;ExcessHet=3.0103;FS=6.281;MLEAC=1;MLEAF=0.500;MQ=42.56;MQRankSum=-6.689;QD=9.66;ReadPosRankSum=-0.669;SOR=0.408	GT:AD:DP:GQ:PL	0/1:39,17:56:99:578,0,1536
3L	9974086	.	ATG	A	519.73	.	AC=1;AF=0.500;AN=2;BaseQRankSum=-0.846;ClippingRankSum=0.000;DP=54;ExcessHet=3.0103;FS=2.583;MLEAC=1;MLEAF=0.500;MQ=42.09;MQRankSum=-7.144;QD=9.62;ReadPosRankSum=-2.900;SOR=1.244	GT:AD:DP:GQ:PL	0/1:38,16:54:99:557,0,1547
3L	9974090	.	A	AAATACGATACTATT	561.73	.	AC=1;AF=0.500;AN=2;BaseQRankSum=0.251;ClippingRankSum=0.000;DP=54;ExcessHet=3.0103;FS=2.583;MLEAC=1;MLEAF=0.500;MQ=42.09;MQRankSum=-7.144;QD=10.40;SOR=1.244	GT:AD:DP:GQ:PL	0/1:38,16:54:99:599,0,1544
3L	9974093	.	A	AGCC	510.73	.	AC=1;AF=0.500;AN=2;BaseQRankSum=0.863;ClippingRankSum=0.000;DP=54;ExcessHet=3.0103;FS=2.583;MLEAC=1;MLEAF=0.500;MQ=42.29;MQRankSum=-7.147;QD=9.46;ReadPosRankSum=-3.799;SOR=1.244	GT:AD:DP:GQ:PL	0/1:38,16:54:99:548,0,1674
3L	9974095	.	A	ATTTTAGTTTT	552.73	.	AC=1;AF=0.500;AN=2;BaseQRankSum=0.358;ClippingRankSum=0.000;DP=57;ExcessHet=3.0103;FS=4.218;MLEAC=1;MLEAF=0.500;MQ=42.38;MQRankSum=-7.362;QD=9.70;ReadPosRankSum=-3.269;SOR=1.171	GT:AD:DP:GQ:PL	0/1:41,16:57:99:590,0,1671
3L	9974117	.	T	A	435.77	.	AC=1;AF=0.500;AN=2;BaseQRankSum=-0.405;ClippingRankSum=0.000;DP=54;ExcessHet=3.0103;FS=1.234;MLEAC=1;MLEAF=0.500;MQ=42.62;MQRankSum=-7.190;QD=8.07;ReadPosRankSum=-2.601;SOR=0.994	GT:AD:DP:GQ:PL	0/1:41,13:54:99:464,0,1680
3L	9974132	.	T	C	435.77	.	AC=1;AF=0.500;AN=2;BaseQRankSum=1.517;ClippingRankSum=0.000;DP=50;ExcessHet=3.0103;FS=0.000;MLEAC=1;MLEAF=0.500;MQ=42.81;MQRankSum=-6.923;QD=8.72;ReadPosRankSum=-1.136;SOR=0.804	GT:AD:DP:GQ:PL	0/1:39,11:50:99:464,0,1681
3L	9974141	.	A	G	277.77	.	AC=1;AF=0.500;AN=2;BaseQRankSum=-0.581;ClippingRankSum=0.000;DP=43;ExcessHet=3.0103;FS=3.278;MLEAC=1;MLEAF=0.500;MQ=42.89;MQRankSum=-6.403;QD=6.46;ReadPosRankSum=-1.222;SOR=1.519	GT:AD:DP:GQ:PL	0/1:33,10:43:99:306,0,1567
3L	9974146	.	A	G	325.77	.	AC=1;AF=0.500;AN=2;BaseQRankSum=-0.198;ClippingRankSum=0.000;DP=46;ExcessHet=3.0103;FS=2.892;MLEAC=1;MLEAF=0.500;MQ=42.92;MQRankSum=-6.623;QD=7.08;ReadPosRankSum=-1.198;SOR=1.193	GT:AD:DP:GQ:PL	0/1:35,11:46:99:354,0,1480
3L	9974159	.	A	AAAACTTGGTATTTCTT	477.73	.	AC=1;AF=0.500;AN=2;BaseQRankSum=-0.733;ClippingRankSum=0.000;DP=50;ExcessHet=3.0103;FS=1.280;MLEAC=1;MLEAF=0.500;MQ=43.01;MQRankSum=-6.544;QD=9.55;ReadPosRankSum=-0.159;SOR=1.022	GT:AD:DP:GQ:PL	0/1:38,12:50:99:515,0,1553
3L	9974181	.	T	A	522.77	.	AC=1;AF=0.500;AN=2;BaseQRankSum=2.006;ClippingRankSum=0.000;DP=57;ExcessHet=3.0103;FS=1.095;MLEAC=1;MLEAF=0.500;MQ=43.00;MQRankSum=-5.869;QD=9.17;ReadPosRankSum=-0.332;SOR=0.723	GT:AD:DP:GQ:PL	0/1:40,17:57:99:551,0,1535
3L	9974235	.	T	G	309.77	.	AC=1;AF=0.500;AN=2;BaseQRankSum=0.709;ClippingRankSum=0.000;DP=52;ExcessHet=3.0103;FS=0.000;MLEAC=1;MLEAF=0.500;MQ=43.16;MQRankSum=-5.032;QD=5.96;ReadPosRankSum=-0.957;SOR=0.693	GT:AD:DP:GQ:PL	0/1:34,18:52:99:338,0,772
3L	9974363	.	C	CATTTCGCT	586.73	.	AC=1;AF=0.500;AN=2;BaseQRankSum=2.591;ClippingRankSum=0.000;DP=47;ExcessHet=3.0103;FS=0.000;MLEAC=1;MLEAF=0.500;MQ=43.43;MQRankSum=-4.182;QD=12.76;ReadPosRankSum=-2.078;SOR=0.636	GT:AD:DP:GQ:PL	0/1:30,16:46:99:624,0,1338
3L	9974384	.	T	C	260.77	.	AC=1;AF=0.500;AN=2;BaseQRankSum=1.874;ClippingRankSum=0.000;DP=49;ExcessHet=3.0103;FS=12.227;MLEAC=1;MLEAF=0.500;MQ=43.82;MQRankSum=-2.599;QD=5.43;ReadPosRankSum=-1.602;SOR=1.825	GT:AD:DP:GQ:PL	0/1:33,15:48:99:289,0,790
3L	9974397	.	T	C	229.77	.	AC=1;AF=0.500;AN=2;BaseQRankSum=-0.668;ClippingRankSum=0.000;DP=52;ExcessHet=3.0103;FS=9.117;MLEAC=1;MLEAF=0.500;MQ=43.67;MQRankSum=-3.586;QD=4.51;ReadPosRankSum=-0.941;SOR=1.331	GT:AD:DP:GQ:PL	0/1:36,15:51:99:258,0,849
3L	9974420	.	A	T	274.77	.	AC=1;AF=0.500;AN=2;BaseQRankSum=0.667;ClippingRankSum=0.000;DP=53;ExcessHet=3.0103;FS=1.116;MLEAC=1;MLEAF=0.500;MQ=43.73;MQRankSum=-2.975;QD=5.18;ReadPosRankSum=-0.611;SOR=0.715	GT:AD:DP:GQ:PL	0/1:36,17:53:99:303,0,802
3L	9974510	.	G	A	591.77	.	AC=1;AF=0.500;AN=2;BaseQRankSum=-1.295;ClippingRankSum=0.000;DP=71;ExcessHet=3.0103;FS=0.914;MLEAC=1;MLEAF=0.500;MQ=43.61;MQRankSum=-0.693;QD=8.33;ReadPosRankSum=0.944;SOR=0.925	GT:AD:DP:GQ:PL	0/1:40,31:71:99:620,0,859
3L	9974633	.	A	AT	355.73	.	AC=1;AF=0.500;AN=2;BaseQRankSum=-0.664;ClippingRankSum=0.000;DP=51;ExcessHet=3.0103;FS=2.483;MLEAC=1;MLEAF=0.500;MQ=43.92;MQRankSum=-0.263;QD=7.11;ReadPosRankSum=0.228;SOR=0.715	GT:AD:DP:GQ:PL	0/1:30,20:50:99:393,0,651
3L	9975558	.	G	A	244.77	.	AC=1;AF=0.500;AN=2;BaseQRankSum=0.205;ClippingRankSum=0.000;DP=64;ExcessHet=3.0103;FS=6.712;MLEAC=1;MLEAF=0.500;MQ=43.69;MQRankSum=-0.129;QD=3.82;ReadPosRankSum=-1.379;SOR=1.731	GT:AD:DP:GQ:PL	0/1:52,12:64:99:273,0,2079
3L	9975582	.	A	G	279.77	.	AC=1;AF=0.500;AN=2;BaseQRankSum=3.292;ClippingRankSum=0.000;DP=60;ExcessHet=3.0103;FS=17.327;MLEAC=1;MLEAF=0.500;MQ=43.74;MQRankSum=0.995;QD=4.66;ReadPosRankSum=-1.041;SOR=3.366	GT:AD:DP:GQ:PL	0/1:49,11:60:99:308,0,2075
3L	9975583	.	A	C	279.77	.	AC=1;AF=0.500;AN=2;BaseQRankSum=1.041;ClippingRankSum=0.000;DP=60;ExcessHet=3.0103;FS=17.327;MLEAC=1;MLEAF=0.500;MQ=43.74;MQRankSum=0.995;QD=4.66;ReadPosRankSum=-0.946;SOR=3.366	GT:AD:DP:GQ:PL	0/1:49,11:60:99:308,0,2075
3L	9975588	.	G	A	240.77	.	AC=1;AF=0.500;AN=2;BaseQRankSum=2.458;ClippingRankSum=0.000;DP=59;ExcessHet=3.0103;FS=14.714;MLEAC=1;MLEAF=0.500;MQ=43.74;MQRankSum=0.951;QD=4.08;ReadPosRankSum=-0.202;SOR=3.183	GT:AD:DP:GQ:PL	0/1:49,10:59:99:269,0,2053
3L	9975651	.	A	G	469.77	.	AC=1;AF=0.500;AN=2;BaseQRankSum=-1.360;ClippingRankSum=0.000;DP=50;ExcessHet=3.0103;FS=2.732;MLEAC=1;MLEAF=0.500;MQ=43.36;MQRankSum=-2.353;QD=9.40;ReadPosRankSum=1.200;SOR=0.837	GT:AD:DP:GQ:PL	0/1:36,14:50:99:498,0,1533
3L	9975656	.	G	GCAA	499.73	.	AC=1;AF=0.500;AN=2;BaseQRankSum=-0.021;ClippingRankSum=0.000;DP=53;ExcessHet=3.0103;FS=0.000;MLEAC=1;MLEAF=0.500;MQ=43.36;MQRankSum=-2.946;QD=9.43;ReadPosRankSum=1.666;SOR=0.557	GT:AD:DP:GQ:PL	0/1:39,14:53:99:537,0,1572
3L	9975663	.	T	G	438.77	.	AC=1;AF=0.500;AN=2;BaseQRankSum=-0.378;ClippingRankSum=0.000;DP=54;ExcessHet=3.0103;FS=1.192;MLEAC=1;MLEAF=0.500;MQ=43.37;MQRankSum=-2.996;QD=8.13;ReadPosRankSum=1.846;SOR=0.976	GT:AD:DP:GQ:PL	0/1:40,14:54:99:467,0,1582
3L	9975718	.	A	C	688.77	.	AC=1;AF=0.500;AN=2;BaseQRankSum=0.480;ClippingRankSum=0.000;DP=58;ExcessHet=3.0103;FS=3.922;MLEAC=1;MLEAF=0.500;MQ=43.33;MQRankSum=-4.674;QD=11.88;ReadPosRankSum=-1.597;SOR=1.402	GT:AD:DP:GQ:PL	0/1:38,20:58:99:717,0,1528
3L	9975723	.	C	T	685.77	.	AC=1;AF=0.500;AN=2;BaseQRankSum=1.225;ClippingRankSum=0.000;DP=59;ExcessHet=3.0103;FS=5.550;MLEAC=1;MLEAF=0.500;MQ=43.34;MQRankSum=-4.730;QD=11.62;ReadPosRankSum=-1.424;SOR=1.379	GT:AD:DP:GQ:PL	0/1:39,20:59:99:714,0,1549
3L	9975874	.	TG	T	445.73	.	AC=1;AF=0.500;AN=2;BaseQRankSum=-1.511;ClippingRankSum=0.000;DP=55;ExcessHet=3.0103;FS=1.075;MLEAC=1;MLEAF=0.500;MQ=43.35;MQRankSum=-5.345;QD=8.10;ReadPosRankSum=-1.583;SOR=0.512	GT:AD:DP:GQ:PL	0/1:35,20:55:99:483,0,1044
3L	9975930	.	A	G	1140.77	.	AC=1;AF=0.500;AN=2;BaseQRankSum=1.454;ClippingRankSum=0.000;DP=67;ExcessHet=3.0103;FS=2.081;MLEAC=1;MLEAF=0.500;MQ=42.79;MQRankSum=-7.166;QD=17.03;ReadPosRankSum=-0.326;SOR=0.409	GT:AD:DP:GQ:PL	0/1:38,29:67:99:1169,0,1470
3L	9975936	.	A	AG	1134.73	.	AC=1;AF=0.500;AN=2;BaseQRankSum=2.395;ClippingRankSum=0.000;DP=66;ExcessHet=3.0103;FS=3.419;MLEAC=1;MLEAF=0.500;MQ=42.61;MQRankSum=-7.273;QD=17.19;ReadPosRankSum=-0.369;SOR=0.363	GT:AD:DP:GQ:PL	0/1:36,30:66:99:1172,0,1447
3L	9975939	.	A	G	1119.77	.	AC=1;AF=0.500;AN=2;BaseQRankSum=-1.681;ClippingRankSum=0.000;DP=67;ExcessHet=3.0103;FS=2.084;MLEAC=1;MLEAF=0.500;MQ=42.63;MQRankSum=-7.346;QD=16.71;ReadPosRankSum=0.025;SOR=0.407	GT:AD:DP:GQ:PL	0/1:37,30:67:99:1148,0,1450
3L	9975951	.	C	A	1080.77	.	AC=1;AF=0.500;AN=2;BaseQRankSum=1.647;ClippingRankSum=0.000;DP=65;ExcessHet=3.0103;FS=0.000;MLEAC=1;MLEAF=0.500;MQ=42.54;MQRankSum=-7.635;QD=16.63;ReadPosRankSum=0.805;SOR=0.676	GT:AD:DP:GQ:PL	0/1:36,29:65:99:1109,0,1407
3L	9975952	.	G	A	1080.77	.	AC=1;AF=0.500;AN=2;BaseQRankSum=1.976;ClippingRankSum=0.000;DP=64;ExcessHet=3.0103;FS=0.000;MLEAC=1;MLEAF=0.500;MQ=42.52;MQRankSum=-7.560;QD=16.89;ReadPosRankSum=0.688;SOR=0.725	GT:AD:DP:GQ:PL	0/1:35,29:64:99:1109,0,1407
3L	9975956	.	T	A	1080.77	.	AC=1;AF=0.500;AN=2;BaseQRankSum=0.021;ClippingRankSum=0.000;DP=64;ExcessHet=3.0103;FS=0.000;MLEAC=1;MLEAF=0.500;MQ=42.52;MQRankSum=-7.560;QD=16.89;ReadPosRankSum=0.803;SOR=0.725	GT:AD:DP:GQ:PL	0/1:35,29:64:99:1109,0,1424
3L	9975962	.	A	G	1104.77	.	AC=1;AF=0.500;AN=2;BaseQRankSum=1.099;ClippingRankSum=0.000;DP=63;ExcessHet=3.0103;FS=0.000;MLEAC=1;MLEAF=0.500;MQ=42.50;MQRankSum=-7.484;QD=17.54;ReadPosRankSum=0.676;SOR=0.780	GT:AD:DP:GQ:PL	0/1:34,29:63:99:1133,0,1433
3L	9975963	.	G	A	1107.77	.	AC=1;AF=0.500;AN=2;BaseQRankSum=0.013;ClippingRankSum=0.000;DP=66;ExcessHet=3.0103;FS=0.000;MLEAC=1;MLEAF=0.500;MQ=42.54;MQRankSum=-7.673;QD=16.78;ReadPosRankSum=0.805;SOR=0.734	GT:AD:DP:GQ:PL	0/1:36,30:66:99:1136,0,1391
3L	9975992	.	A	T	1025.77	.	AC=1;AF=0.500;AN=2;BaseQRankSum=0.285;ClippingRankSum=0.000;DP=58;ExcessHet=3.0103;FS=1.010;MLEAC=1;MLEAF=0.500;MQ=42.36;MQRankSum=-7.161;QD=17.69;ReadPosRankSum=0.421;SOR=0.611	GT:AD:DP:GQ:PL	0/1:31,27:58:99:1054,0,1209
3L	9975993	.	G	A	1025.77	.	AC=1;AF=0.500;AN=2;BaseQRankSum=0.837;ClippingRankSum=0.000;DP=57;ExcessHet=3.0103;FS=2.226;MLEAC=1;MLEAF=0.500;MQ=42.36;MQRankSum=-7.124;QD=18.00;ReadPosRankSum=0.754;SOR=0.706	GT:AD:DP:GQ:PL	0/1:31,26:57:99:1054,0,1209
3L	9976007	.	G	A	974.77	.	AC=1;AF=0.500;AN=2;BaseQRankSum=-0.804;ClippingRankSum=0.000;DP=57;ExcessHet=3.0103;FS=0.000;MLEAC=1;MLEAF=0.500;MQ=42.31;MQRankSum=-7.094;QD=17.10;ReadPosRankSum=-0.879;SOR=0.639	GT:AD:DP:GQ:PL	0/1:30,27:57:99:1003,0,1200
3L	9976017	.	T	A,TAAATAAA	1955.73	.	AC=1,1;AF=0.500,0.500;AN=2;DP=58;ExcessHet=3.0103;FS=0.000;MLEAC=1,1;MLEAF=0.500,0.500;MQ=42.47;QD=33.72;SOR=0.836	GT:AD:DP:GQ:PL	1/2:0,32,26:58:99:1993,1203,1104,870,0,1256
3L	9976020	.	C	A	1002.77	.	AC=1;AF=0.500;AN=2;BaseQRankSum=0.453;ClippingRankSum=0.000;DP=59;ExcessHet=3.0103;FS=0.000;MLEAC=1;MLEAF=0.500;MQ=42.53;MQRankSum=-7.086;QD=17.00;ReadPosRankSum=-1.000;SOR=0.783	GT:AD:DP:GQ:PL	0/1:33,26:59:99:1031,0,1346
3L	9976025	.	T	G	954.77	.	AC=1;AF=0.500;AN=2;BaseQRankSum=-0.218;ClippingRankSum=0.000;DP=61;ExcessHet=3.0103;FS=0.000;MLEAC=1;MLEAF=0.500;MQ=42.58;MQRankSum=-7.236;QD=15.65;ReadPosRankSum=-0.598;SOR=0.786	GT:AD:DP:GQ:PL	0/1:35,26:61:99:983,0,1415
3L	9976031	.	C	A	957.77	.	AC=1;AF=0.500;AN=2;BaseQRankSum=1.229;ClippingRankSum=0.000;DP=61;ExcessHet=3.0103;FS=0.994;MLEAC=1;MLEAF=0.500;MQ=42.60;MQRankSum=-7.223;QD=15.70;ReadPosRankSum=-0.744;SOR=0.954	GT:AD:DP:GQ:PL	0/1:35,26:61:99:986,0,1364
3L	9976045	.	ACT	A	945.73	.	AC=1;AF=0.500;AN=2;BaseQRankSum=1.528;ClippingRankSum=0.000;DP=59;ExcessHet=3.0103;FS=0.000;MLEAC=1;MLEAF=0.500;MQ=42.70;MQRankSum=-6.643;QD=16.03;ReadPosRankSum=-1.714;SOR=0.811	GT:AD:DP:GQ:PL	0/1:34,25:59:99:983,0,1433
3L	9976050	.	C	A	954.77	.	AC=1;AF=0.500;AN=2;BaseQRankSum=2.274;ClippingRankSum=0.000;DP=62;ExcessHet=3.0103;FS=0.000;MLEAC=1;MLEAF=0.500;MQ=42.72;MQRankSum=-6.853;QD=15.40;ReadPosRankSum=-1.635;SOR=0.772	GT:AD:DP:GQ:PL	0/1:36,26:62:99:983,0,1433
3L	9976058	.	C	G	960.77	.	AC=1;AF=0.500;AN=2;BaseQRankSum=3.654;ClippingRankSum=0.000;DP=57;ExcessHet=3.0103;FS=2.245;MLEAC=1;MLEAF=0.500;MQ=42.71;MQRankSum=-6.503;QD=16.86;ReadPosRankSum=-1.447;SOR=1.035	GT:AD:DP:GQ:PL	0/1:33,24:57:99:989,0,1329
3L	9976083	.	G	T	681.77	.	AC=1;AF=0.500;AN=2;BaseQRankSum=1.305;ClippingRankSum=0.000;DP=57;ExcessHet=3.0103;FS=0.000;MLEAC=1;MLEAF=0.500;MQ=43.18;MQRankSum=-6.233;QD=11.96;ReadPosRankSum=1.050;SOR=0.784	GT:AD:DP:GQ:PL	0/1:38,19:57:99:710,0,1506
3L	9976084	.	C	G	681.77	.	AC=1;AF=0.500;AN=2;BaseQRankSum=1.916;ClippingRankSum=0.000;DP=58;ExcessHet=3.0103;FS=0.000;MLEAC=1;MLEAF=0.500;MQ=43.19;MQRankSum=-6.060;QD=11.75;ReadPosRankSum=0.704;SOR=0.675	GT:AD:DP:GQ:PL	0/1:38,20:58:99:710,0,1506
3L	9976103	.	T	A	692.77	.	AC=1;AF=0.500;AN=2;BaseQRankSum=0.372;ClippingRankSum=0.000;DP=57;ExcessHet=3.0103;FS=0.000;MLEAC=1;MLEAF=0.500;MQ=43.19;MQRankSum=-5.994;QD=12.15;ReadPosRankSum=0.326;SOR=0.722	GT:AD:DP:GQ:PL	0/1:37,20:57:99:721,0,1476
3L	9976108	.	C	T	763.77	.	AC=1;AF=0.500;AN=2;BaseQRankSum=2.442;ClippingRankSum=0.000;DP=58;ExcessHet=3.0103;FS=2.263;MLEAC=1;MLEAF=0.500;MQ=43.16;MQRankSum=-6.087;QD=13.17;ReadPosRankSum=-0.267;SOR=1.022	GT:AD:DP:GQ:PL	0/1:37,21:58:99:792,0,1468
3L	9976205	.	T	C	675.77	.	AC=1;AF=0.500;AN=2;BaseQRankSum=-2.054;ClippingRankSum=0.000;DP=60;ExcessHet=3.0103;FS=0.000;MLEAC=1;MLEAF=0.500;MQ=43.22;MQRankSum=-5.594;QD=11.45;ReadPosRankSum=0.591;SOR=0.646	GT:AD:DP:GQ:PL	0/1:39,20:59:99:704,0,1710
3L	9976228	.	C	T	650.77	.	AC=1;AF=0.500;AN=2;BaseQRankSum=0.491;ClippingRankSum=0.000;DP=65;ExcessHet=3.0103;FS=0.000;MLEAC=1;MLEAF=0.500;MQ=43.30;MQRankSum=-5.684;QD=10.17;ReadPosRankSum=0.362;SOR=0.744	GT:AD:DP:GQ:PL	0/1:43,21:64:99:679,0,1796
3L	9976257	.	T	C	623.77	.	AC=1;AF=0.500;AN=2;BaseQRankSum=0.282;ClippingRankSum=0.000;DP=61;ExcessHet=3.0103;FS=0.000;MLEAC=1;MLEAF=0.500;MQ=43.24;MQRankSum=-3.700;QD=10.40;ReadPosRankSum=0.611;SOR=0.653	GT:AD:DP:GQ:PL	0/1:41,19:60:99:652,0,2804
3L	9976278	.	T	C	785.77	.	AC=1;AF=0.500;AN=2;BaseQRankSum=-0.973;ClippingRankSum=0.000;DP=67;ExcessHet=3.0103;FS=0.000;MLEAC=1;MLEAF=0.500;MQ=43.25;MQRankSum=-4.109;QD=11.91;ReadPosRankSum=-0.392;SOR=0.770	GT:AD:DP:GQ:PL	0/1:44,22:66:99:814,0,2907
3L	9976282	.	C	G	762.77	.	AC=1;AF=0.500;AN=2;BaseQRankSum=0.057;ClippingRankSum=0.000;DP=67;ExcessHet=3.0103;FS=0.989;MLEAC=1;MLEAF=0.500;MQ=43.25;MQRankSum=-4.109;QD=11.56;ReadPosRankSum=-0.912;SOR=0.868	GT:AD:DP:GQ:PL	0/1:44,22:66:99:791,0,2831
3L	9976498	.	A	C	523.77	.	AC=1;AF=0.500;AN=2;BaseQRankSum=-1.641;ClippingRankSum=0.000;DP=41;ExcessHet=3.0103;FS=17.281;MLEAC=1;MLEAF=0.500;MQ=43.62;MQRankSum=-4.407;QD=13.43;ReadPosRankSum=-1.737;SOR=2.063	GT:AD:DP:GQ:PL	0/1:26,13:39:99:552,0,1753
3L	9976521	.	G	A	785.77	.	AC=1;AF=0.500;AN=2;BaseQRankSum=-0.138;ClippingRankSum=0.000;DP=54;ExcessHet=3.0103;FS=6.035;MLEAC=1;MLEAF=0.500;MQ=43.46;MQRankSum=-4.077;QD=15.11;ReadPosRankSum=0.525;SOR=1.728	GT:AD:DP:GQ:PL	0/1:31,21:52:99:814,0,2109
3L	9976522	.	C	T	785.77	.	AC=1;AF=0.500;AN=2;BaseQRankSum=-0.357;ClippingRankSum=0.000;DP=55;ExcessHet=3.0103;FS=5.712;MLEAC=1;MLEAF=0.500;MQ=43.47;MQRankSum=-3.961;QD=14.83;ReadPosRankSum=-0.093;SOR=1.514	GT:AD:DP:GQ:PL	0/1:31,22:53:99:814,0,2109
3L	9976803	.	C	CGAG	2032.73	.	AC=2;AF=1.00;AN=2;DP=44;ExcessHet=3.0103;FS=0.000;MLEAC=2;MLEAF=1.00;MQ=42.01;QD=26.82;SOR=1.775	GT:AD:DP:GQ:PL	1/1:0,43:43:99:2070,138,0
3L	9976805	.	T	G	2086.77	.	AC=2;AF=1.00;AN=2;DP=47;ExcessHet=3.0103;FS=0.000;MLEAC=2;MLEAF=1.00;MQ=41.97;QD=24.99;SOR=1.765	GT:AD:DP:GQ:PL	1/1:0,46:46:99:2115,141,0
3L	9976806	.	T	G	2131.77	.	AC=2;AF=1.00;AN=2;DP=46;ExcessHet=3.0103;FS=0.000;MLEAC=2;MLEAF=1.00;MQ=41.92;QD=32.95;SOR=1.714	GT:AD:DP:GQ:PL	1/1:0,45:45:99:2160,144,0
3L	9976808	.	T	A	2086.77	.	AC=2;AF=1.00;AN=2;DP=48;ExcessHet=3.0103;FS=0.000;MLEAC=2;MLEAF=1.00;MQ=41.97;QD=31.42;SOR=1.659	GT:AD:DP:GQ:PL	1/1:0,47:47:99:2115,141,0
3L	9976809	.	T	A	2086.77	.	AC=2;AF=1.00;AN=2;DP=47;ExcessHet=3.0103;FS=0.000;MLEAC=2;MLEAF=1.00;MQ=41.97;QD=30.05;SOR=1.659	GT:AD:DP:GQ:PL	1/1:0,47:47:99:2115,141,0
3L	9976826	.	T	C	2311.77	.	AC=2;AF=1.00;AN=2;DP=49;ExcessHet=3.0103;FS=0.000;MLEAC=2;MLEAF=1.00;MQ=41.81;QD=26.02;SOR=1.473	GT:AD:DP:GQ:PL	1/1:0,49:49:99:2340,157,0
3L	9976834	.	C	T	2491.77	.	AC=2;AF=1.00;AN=2;DP=55;ExcessHet=3.0103;FS=0.000;MLEAC=2;MLEAF=1.00;MQ=41.51;QD=34.25;SOR=1.061	GT:AD:DP:GQ:PL	1/1:0,55:55:99:2520,169,0
3L	9976845	.	T	G	2401.77	.	AC=2;AF=1.00;AN=2;DP=53;ExcessHet=3.0103;FS=0.000;MLEAC=2;MLEAF=1.00;MQ=41.49;QD=26.77;SOR=0.981	GT:AD:DP:GQ:PL	1/1:0,53:53:99:2430,163,0
3L	9976850	.	TA	T	2527.73	.	AC=2;AF=1.00;AN=2;DP=55;ExcessHet=3.0103;FS=0.000;MLEAC=2;MLEAF=1.00;MQ=41.53;QD=32.66;SOR=1.061	GT:AD:DP:GQ:PL	1/1:0,55:55:99:2565,172,0
3L	9976867	.	G	A	1207.77	.	AC=1;AF=0.500;AN=2;BaseQRankSum=-0.230;ClippingRankSum=0.000;DP=56;ExcessHet=3.0103;FS=2.356;MLEAC=1;MLEAF=0.500;MQ=41.44;MQRankSum=1.754;QD=21.57;ReadPosRankSum=-0.462;SOR=0.371	GT:AD:DP:GQ:PL	0/1:22,34:56:99:1236,0,715
3L	9976873	.	T	C	2548.77	.	AC=2;AF=1.00;AN=2;DP=55;ExcessHet=3.0103;FS=0.000;MLEAC=2;MLEAF=1.00;MQ=41.21;QD=26.50;SOR=0.884	GT:AD:DP:GQ:PL	1/1:0,55:55:99:2577,175,0
3L	9976884	.	A	T	2600.77	.	AC=2;AF=1.00;AN=2;DP=58;ExcessHet=3.0103;FS=0.000;MLEAC=2;MLEAF=1.00;MQ=40.98;QD=29.51;SOR=0.693	GT:AD:DP:GQ:PL	1/1:0,58:58:99:2629,181,0
3L	9976892	.	G	T	744.77	.	AC=1;AF=0.500;AN=2;BaseQRankSum=-0.916;ClippingRankSum=0.000;DP=58;ExcessHet=3.0103;FS=0.000;MLEAC=1;MLEAF=0.500;MQ=41.01;MQRankSum=-2.263;QD=12.84;ReadPosRankSum=-1.304;SOR=0.728	GT:AD:DP:GQ:PL	0/1:35,23:58:99:773,0,1276
3L	9976911	.	ATTTTTTTT	A	2740.73	.	AC=2;AF=1.00;AN=2;DP=61;ExcessHet=3.0103;FS=0.000;MLEAC=2;MLEAF=1.00;MQ=41.04;QD=27.39;SOR=0.725	GT:AD:DP:GQ:PL	1/1:0,61:61:99:2778,187,0
3L	9976920	.	T	G	2704.77	.	AC=2;AF=1.00;AN=2;DP=61;ExcessHet=3.0103;FS=0.000;MLEAC=2;MLEAF=1.00;MQ=41.04;QD=27.95;SOR=0.725	GT:AD:DP:GQ:PL	1/1:0,61:61:99:2733,184,0
3L	9976922	.	C	A	2704.77	.	AC=2;AF=1.00;AN=2;DP=59;ExcessHet=3.0103;FS=0.000;MLEAC=2;MLEAF=1.00;MQ=41.00;QD=25.59;SOR=0.726	GT:AD:DP:GQ:PL	1/1:0,59:59:99:2733,184,0
3L	9976967	.	T	C	1279.77	.	AC=1;AF=0.500;AN=2;BaseQRankSum=-1.407;ClippingRankSum=0.000;DP=61;ExcessHet=3.0103;FS=0.984;MLEAC=1;MLEAF=0.500;MQ=40.74;MQRankSum=2.541;QD=20.98;ReadPosRankSum=-0.313;SOR=0.623	GT:AD:DP:GQ:PL	0/1:26,35:61:99:1308,0,954
3L	9976981	.	C	A	2734.77	.	AC=2;AF=1.00;AN=2;DP=60;ExcessHet=3.0103;FS=0.000;MLEAC=2;MLEAF=1.00;MQ=40.80;QD=31.48;SOR=0.760	GT:AD:DP:GQ:PL	1/1:0,60:60:99:2763,187,0
3L	9976985	.	A	T	1337.77	.	AC=1;AF=0.500;AN=2;BaseQRankSum=2.514;ClippingRankSum=0.000;DP=60;ExcessHet=3.0103;FS=3.505;MLEAC=1;MLEAF=0.500;MQ=40.82;MQRankSum=2.806;QD=22.30;ReadPosRankSum=-1.297;SOR=0.594	GT:AD:DP:GQ:PL	0/1:26,34:60:99:1366,0,986
3L	9976987	.	A	ATT	945.73	.	AC=1;AF=0.500;AN=2;BaseQRankSum=-1.578;ClippingRankSum=0.000;DP=57;ExcessHet=3.0103;FS=3.679;MLEAC=1;MLEAF=0.500;MQ=40.83;MQRankSum=-3.075;QD=16.59;ReadPosRankSum=0.980;SOR=0.905	GT:AD:DP:GQ:PL	0/1:31,26:57:99:983,0,1433
3L	9976990	.	T	TATATTC	960.73	.	AC=1;AF=0.500;AN=2;BaseQRankSum=-1.996;ClippingRankSum=0.000;DP=56;ExcessHet=3.0103;FS=3.749;MLEAC=1;MLEAF=0.500;MQ=40.96;MQRankSum=-3.524;QD=17.16;ReadPosRankSum=0.790;SOR=0.868	GT:AD:DP:GQ:PL	0/1:30,26:56:99:998,0,1223
3L	9976992	.	GGC	G	960.73	.	AC=1;AF=0.500;AN=2;BaseQRankSum=-1.664;ClippingRankSum=0.000;DP=55;ExcessHet=3.0103;FS=3.749;MLEAC=1;MLEAF=0.500;MQ=41.11;MQRankSum=-4.001;QD=17.47;ReadPosRankSum=0.269;SOR=0.899	GT:AD:DP:GQ:PL	0/1:29,26:55:99:998,0,1209
3L	9977021	.	T	C	2132.77	.	AC=2;AF=1.00;AN=2;DP=50;ExcessHet=3.0103;FS=0.000;MLEAC=2;MLEAF=1.00;MQ=41.03;QD=27.68;SOR=0.952	GT:AD:DP:GQ:PL	1/1:0,50:50:99:2161,156,0
3L	9977033	.	G	T	2212.77	.	AC=2;AF=1.00;AN=2;DP=49;ExcessHet=3.0103;FS=0.000;MLEAC=2;MLEAF=1.00;MQ=41.06;QD=29.69;SOR=1.345	GT:AD:DP:GQ:PL	1/1:0,49:49:99:2241,159,0
3L	9977040	.	C	T	402.77	.	AC=1;AF=0.500;AN=2;BaseQRankSum=1.567;ClippingRankSum=0.000;DP=53;ExcessHet=3.0103;FS=2.416;MLEAC=1;MLEAF=0.500;MQ=41.21;MQRankSum=-2.791;QD=7.60;ReadPosRankSum=-0.573;SOR=0.407	GT:AD:DP:GQ:PL	0/1:32,21:53:99:431,0,730
3L	9977069	.	A	G	789.77	.	AC=1;AF=0.500;AN=2;BaseQRankSum=-1.121;ClippingRankSum=0.000;DP=53;ExcessHet=3.0103;FS=4.016;MLEAC=1;MLEAF=0.500;MQ=41.82;MQRankSum=-2.247;QD=14.90;ReadPosRankSum=-2.611;SOR=0.303	GT:AD:DP:GQ:PL	0/1:32,21:53:99:818,0,1277
3L	9977070	.	T	A	789.77	.	AC=1;AF=0.500;AN=2;BaseQRankSum=2.287;ClippingRankSum=0.000;DP=54;ExcessHet=3.0103;FS=2.436;MLEAC=1;MLEAF=0.500;MQ=41.86;MQRankSum=-2.001;QD=14.63;ReadPosRankSum=-2.730;SOR=0.348	GT:AD:DP:GQ:PL	0/1:32,22:54:99:818,0,1277
3L	9977080	.	C	T	2446.77	.	AC=2;AF=1.00;AN=2;DP=55;ExcessHet=3.0103;FS=0.000;MLEAC=2;MLEAF=1.00;MQ=42.02;QD=28.10;SOR=1.159	GT:AD:DP:GQ:PL	1/1:0,55:55:99:2475,166,0
3L	9977081	.	T	C	733.77	.	AC=1;AF=0.500;AN=2;BaseQRankSum=-1.645;ClippingRankSum=0.000;DP=55;ExcessHet=3.0103;FS=1.067;MLEAC=1;MLEAF=0.500;MQ=42.02;MQRankSum=-2.152;QD=13.34;ReadPosRankSum=-2.011;SOR=0.521	GT:AD:DP:GQ:PL	0/1:34,21:55:99:762,0,1320
3L	9977088	.	T	A	2401.77	.	AC=2;AF=1.00;AN=2;DP=54;ExcessHet=3.0103;FS=0.000;MLEAC=2;MLEAF=1.00;MQ=42.02;QD=28.97;SOR=1.220	GT:AD:DP:GQ:PL	1/1:0,54:54:99:2430,163,0
3L	9977133	.	T	TCC	2527.73	.	AC=2;AF=1.00;AN=2;DP=56;ExcessHet=3.0103;FS=0.000;MLEAC=2;MLEAF=1.00;MQ=42.20;QD=30.79;SOR=0.841	GT:AD:DP:GQ:PL	1/1:0,56:56:99:2565,172,0
3L	9977135	.	CCT	C	2527.73	.	AC=2;AF=1.00;AN=2;DP=56;ExcessHet=3.0103;FS=0.000;MLEAC=2;MLEAF=1.00;MQ=42.20;QD=27.01;SOR=0.841	GT:AD:DP:GQ:PL	1/1:0,56:56:99:2565,172,0
3L	9977146	.	G	A	2455.77	.	AC=2;AF=1.00;AN=2;DP=56;ExcessHet=3.0103;FS=0.000;MLEAC=2;MLEAF=1.00;MQ=42.20;QD=26.82;SOR=0.841	GT:AD:DP:GQ:PL	1/1:0,56:56:99:2484,169,0
3L	9977341	.	G	A	1977.77	.	AC=2;AF=1.00;AN=2;DP=56;ExcessHet=3.0103;FS=0.000;MLEAC=2;MLEAF=1.00;MQ=43.44;QD=30.17;SOR=0.841	GT:AD:DP:GQ:PL	1/1:0,56:56:99:2006,168,0
3L	9977359	.	C	T	605.77	.	AC=1;AF=0.500;AN=2;BaseQRankSum=3.340;ClippingRankSum=0.000;DP=54;ExcessHet=3.0103;FS=3.860;MLEAC=1;MLEAF=0.500;MQ=43.60;MQRankSum=-0.050;QD=11.22;ReadPosRankSum=2.996;SOR=1.215	GT:AD:DP:GQ:PL	0/1:25,29:54:99:634,0,398
3L	9977495	.	A	ATCCGCATCCGCG	2173.73	.	AC=2;AF=1.00;AN=2;DP=52;ExcessHet=3.0103;FS=0.000;MLEAC=2;MLEAF=1.00;MQ=42.84;QD=25.46;SOR=0.776	GT:AD:DP:GQ:PL	1/1:0,48:48:99:2211,150,0
3L	9977519	.	G	A	2176.77	.	AC=2;AF=1.00;AN=2;DP=46;ExcessHet=3.0103;FS=0.000;MLEAC=2;MLEAF=1.00;MQ=42.59;QD=31.88;SOR=0.874	GT:AD:DP:GQ:PL	1/1:0,46:46:99:2205,147,0
3L	9977521	.	CGG	C	2122.73	.	AC=2;AF=1.00;AN=2;DP=47;ExcessHet=3.0103;FS=0.000;MLEAC=2;MLEAF=1.00;MQ=42.62;QD=34.83;SOR=0.735	GT:AD:DP:GQ:PL	1/1:0,47:47:99:2160,144,0
3L	9977524	.	G	T	2041.77	.	AC=2;AF=1.00;AN=2;DP=46;ExcessHet=3.0103;FS=0.000;MLEAC=2;MLEAF=1.00;MQ=42.59;QD=26.84;SOR=0.780	GT:AD:DP:GQ:PL	1/1:0,46:46:99:2070,138,0
3L	9977685	.	GCCAA	G	1445.73	.	AC=1;AF=0.500;AN=2;BaseQRankSum=-0.080;ClippingRankSum=0.000;DP=64;ExcessHet=3.0103;FS=3.699;MLEAC=1;MLEAF=0.500;MQ=43.72;MQRankSum=-1.057;QD=24.10;ReadPosRankSum=2.031;SOR=0.829	GT:AD:DP:GQ:PL	0/1:23,37:60:99:1483,0,1145
3L	9977814	.	C	G	783.77	.	AC=1;AF=0.500;AN=2;BaseQRankSum=-1.907;ClippingRankSum=0.000;DP=49;ExcessHet=3.0103;FS=6.645;MLEAC=1;MLEAF=0.500;MQ=43.92;MQRankSum=-0.872;QD=16.00;ReadPosRankSum=1.575;SOR=0.734	GT:AD:DP:GQ:PL	0/1:14,35:49:99:812,0,250
3L	9977896	.	C	A	1416.77	.	AC=1;AF=0.500;AN=2;BaseQRankSum=0.022;ClippingRankSum=0.000;DP=63;ExcessHet=3.0103;FS=3.549;MLEAC=1;MLEAF=0.500;MQ=43.95;MQRankSum=-0.806;QD=22.49;ReadPosRankSum=1.138;SOR=0.423	GT:AD:DP:GQ:PL	0/1:26,37:63:99:1445,0,959
3L	9977899	.	A	C	1416.77	.	AC=1;AF=0.500;AN=2;BaseQRankSum=1.674;ClippingRankSum=0.000;DP=60;ExcessHet=3.0103;FS=5.275;MLEAC=1;MLEAF=0.500;MQ=43.95;MQRankSum=-0.811;QD=23.61;ReadPosRankSum=1.275;SOR=0.379	GT:AD:DP:GQ:PL	0/1:25,35:60:99:1445,0,966
3L	9977943	.	T	C	816.77	.	AC=1;AF=0.500;AN=2;BaseQRankSum=-0.388;ClippingRankSum=0.000;DP=63;ExcessHet=3.0103;FS=3.553;MLEAC=1;MLEAF=0.500;MQ=43.95;MQRankSum=-0.752;QD=12.96;ReadPosRankSum=-2.230;SOR=0.358	GT:AD:DP:GQ:PL	0/1:24,39:63:99:845,0,455
3L	9977984	.	A	T	1276.77	.	AC=1;AF=0.500;AN=2;BaseQRankSum=-0.564;ClippingRankSum=0.000;DP=53;ExcessHet=3.0103;FS=5.968;MLEAC=1;MLEAF=0.500;MQ=44.00;MQRankSum=0.000;QD=24.09;ReadPosRankSum=-0.277;SOR=0.223	GT:AD:DP:GQ:PL	0/1:19,34:53:99:1305,0,652
3L	9978005	.	G	T	1255.77	.	AC=1;AF=0.500;AN=2;BaseQRankSum=-0.626;ClippingRankSum=0.000;DP=51;ExcessHet=3.0103;FS=6.194;MLEAC=1;MLEAF=0.500;MQ=43.74;MQRankSum=-0.698;QD=24.62;ReadPosRankSum=-0.082;SOR=0.531	GT:AD:DP:GQ:PL	0/1:18,33:51:99:1284,0,611
3L	9978134	.	A	G	916.77	.	AC=1;AF=0.500;AN=2;BaseQRankSum=-2.671;ClippingRankSum=0.000;DP=72;ExcessHet=3.0103;FS=0.000;MLEAC=1;MLEAF=0.500;MQ=43.89;MQRankSum=-1.344;QD=12.73;ReadPosRankSum=1.830;SOR=0.667	GT:AD:DP:GQ:PL	0/1:27,45:72:99:945,0,532
3L	9978155	.	G	A	1812.77	.	AC=1;AF=0.500;AN=2;BaseQRankSum=1.159;ClippingRankSum=0.000;DP=75;ExcessHet=3.0103;FS=0.000;MLEAC=1;MLEAF=0.500;MQ=43.90;MQRankSum=-1.339;QD=24.17;ReadPosRankSum=-1.322;SOR=0.605	GT:AD:DP:GQ:PL	0/1:28,47:75:99:1841,0,1257
3L	9978157	.	A	G	1812.77	.	AC=1;AF=0.500;AN=2;BaseQRankSum=0.279;ClippingRankSum=0.000;DP=75;ExcessHet=3.0103;FS=0.000;MLEAC=1;MLEAF=0.500;MQ=43.90;MQRankSum=-1.339;QD=24.17;ReadPosRankSum=-1.261;SOR=0.605	GT:AD:DP:GQ:PL	0/1:28,47:75:99:1841,0,1257
3L	9978284	.	C	G	737.77	.	AC=1;AF=0.500;AN=2;BaseQRankSum=-0.785;ClippingRankSum=0.000;DP=52;ExcessHet=3.0103;FS=1.114;MLEAC=1;MLEAF=0.500;MQ=43.91;MQRankSum=-1.010;QD=14.19;ReadPosRankSum=0.121;SOR=0.941	GT:AD:DP:GQ:PL	0/1:18,34:52:99:766,0,343
3L	9978313	.	T	C	1235.77	.	AC=1;AF=0.500;AN=2;BaseQRankSum=1.751;ClippingRankSum=0.000;DP=50;ExcessHet=3.0103;FS=4.289;MLEAC=1;MLEAF=0.500;MQ=43.90;MQRankSum=-0.995;QD=24.72;ReadPosRankSum=0.313;SOR=0.836	GT:AD:DP:GQ:PL	0/1:17,33:50:99:1264,0,572
3L	9978334	.	A	G	1287.77	.	AC=1;AF=0.500;AN=2;BaseQRankSum=-1.399;ClippingRankSum=0.000;DP=56;ExcessHet=3.0103;FS=3.885;MLEAC=1;MLEAF=0.500;MQ=43.88;MQRankSum=-0.152;QD=23.00;ReadPosRankSum=1.312;SOR=0.839	GT:AD:DP:GQ:PL	0/1:21,35:56:99:1316,0,667
3L	9978371	.	T	C	1442.77	.	AC=1;AF=0.500;AN=2;BaseQRankSum=-2.321;ClippingRankSum=0.000;DP=57;ExcessHet=3.0103;FS=5.801;MLEAC=1;MLEAF=0.500;MQ=43.76;MQRankSum=-0.922;QD=25.31;ReadPosRankSum=0.059;SOR=0.627	GT:AD:DP:GQ:PL	0/1:19,38:57:99:1471,0,700
3L	9978380	.	T	C	1429.77	.	AC=1;AF=0.500;AN=2;BaseQRankSum=-1.573;ClippingRankSum=0.000;DP=52;ExcessHet=3.0103;FS=1.141;MLEAC=1;MLEAF=0.500;MQ=43.74;MQRankSum=-0.897;QD=27.50;ReadPosRankSum=-0.693;SOR=0.786	GT:AD:DP:GQ:PL	0/1:17,35:52:99:1458,0,711
3L	9978389	.	G	T	1380.77	.	AC=1;AF=0.500;AN=2;BaseQRankSum=-0.311;ClippingRankSum=0.000;DP=54;ExcessHet=3.0103;FS=1.062;MLEAC=1;MLEAF=0.500;MQ=43.76;MQRankSum=-1.085;QD=25.57;ReadPosRankSum=0.573;SOR=0.527	GT:AD:DP:GQ:PL	0/1:20,34:54:99:1409,0,734
3L	9978406	.	A	T	1210.77	.	AC=1;AF=0.500;AN=2;BaseQRankSum=2.108;ClippingRankSum=0.000;DP=50;ExcessHet=3.0103;FS=1.114;MLEAC=1;MLEAF=0.500;MQ=43.75;MQRankSum=-1.040;QD=24.22;ReadPosRankSum=-0.172;SOR=0.512	GT:AD:DP:GQ:PL	0/1:18,32:50:99:1239,0,625
3L	9978435	.	T	C	679.77	.	AC=1;AF=0.500;AN=2;BaseQRankSum=-3.345;ClippingRankSum=0.000;DP=49;ExcessHet=3.0103;FS=2.612;MLEAC=1;MLEAF=0.500;MQ=43.78;MQRankSum=-0.720;QD=13.87;ReadPosRankSum=-0.546;SOR=1.048	GT:AD:DP:GQ:PL	0/1:17,32:49:99:708,0,317
3L	9978492	.	C	T	764.77	.	AC=1;AF=0.500;AN=2;BaseQRankSum=1.974;ClippingRankSum=0.000;DP=52;ExcessHet=3.0103;FS=4.222;MLEAC=1;MLEAF=0.500;MQ=43.76;MQRankSum=-1.857;QD=14.71;ReadPosRankSum=-0.895;SOR=1.418	GT:AD:DP:GQ:PL	0/1:18,34:52:99:793,0,308
3L	9978636	.	G	A	763.77	.	AC=1;AF=0.500;AN=2;BaseQRankSum=0.360;ClippingRankSum=0.000;DP=40;ExcessHet=3.0103;FS=2.817;MLEAC=1;MLEAF=0.500;MQ=43.46;MQRankSum=-2.373;QD=19.09;ReadPosRankSum=-0.904;SOR=1.118	GT:AD:DP:GQ:PL	0/1:17,23:40:99:792,0,682
3L	9978660	.	G	T	724.77	.	AC=1;AF=0.500;AN=2;BaseQRankSum=1.539;ClippingRankSum=0.000;DP=34;ExcessHet=3.0103;FS=3.155;MLEAC=1;MLEAF=0.500;MQ=42.62;MQRankSum=-3.292;QD=21.32;ReadPosRankSum=0.121;SOR=1.426	GT:AD:DP:GQ:PL	0/1:15,19:34:99:753,0,642
3L	9978680	.	G	T	769.77	.	AC=1;AF=0.500;AN=2;BaseQRankSum=1.926;ClippingRankSum=0.000;DP=33;ExcessHet=3.0103;FS=0.000;MLEAC=1;MLEAF=0.500;MQ=42.40;MQRankSum=-3.912;QD=23.33;ReadPosRankSum=0.055;SOR=0.892	GT:AD:DP:GQ:PL	0/1:14,19:33:99:798,0,636
3L	9978684	.	A	AT	718.73	.	AC=1;AF=0.500;AN=2;BaseQRankSum=1.393;ClippingRankSum=0.000;DP=33;ExcessHet=3.0103;FS=0.000;MLEAC=1;MLEAF=0.500;MQ=42.40;MQRankSum=-3.912;QD=21.78;ReadPosRankSum=-0.036;SOR=0.892	GT:AD:DP:GQ:PL	0/1:14,19:33:99:756,0,639
3L	9978708	.	G	A	865.77	.	AC=1;AF=0.500;AN=2;BaseQRankSum=2.953;ClippingRankSum=0.000;DP=32;ExcessHet=3.0103;FS=3.506;MLEAC=1;MLEAF=0.500;MQ=41.98;MQRankSum=-3.573;QD=27.06;ReadPosRankSum=-1.790;SOR=0.223	GT:AD:DP:GQ:PL	0/1:10,22:32:99:894,0,462
3L	9978716	.	A	ATC	1018.73	.	AC=1;AF=0.500;AN=2;BaseQRankSum=0.093;ClippingRankSum=0.000;DP=35;ExcessHet=3.0103;FS=1.399;MLEAC=1;MLEAF=0.500;MQ=42.10;MQRankSum=-3.388;QD=29.11;ReadPosRankSum=-0.991;SOR=0.552	GT:AD:DP:GQ:PL	0/1:12,23:35:99:1056,0,554
3L	9978722	.	A	AAAAAAAG	1166.73	.	AC=1;AF=0.500;AN=2;BaseQRankSum=1.564;ClippingRankSum=0.000;DP=42;ExcessHet=3.0103;FS=1.451;MLEAC=1;MLEAF=0.500;MQ=41.97;MQRankSum=-3.095;QD=27.78;ReadPosRankSum=-0.670;SOR=0.572	GT:AD:DP:GQ:PL	0/1:12,30:42:99:1204,0,601
3L	9978733	.	CAAAA	C	1222.73	.	AC=1;AF=0.500;AN=2;BaseQRankSum=0.388;ClippingRankSum=0.000;DP=43;ExcessHet=3.0103;FS=1.448;MLEAC=1;MLEAF=0.500;MQ=42.11;MQRankSum=-2.961;QD=28.44;ReadPosRankSum=-0.117;SOR=0.683	GT:AD:DP:GQ:PL	0/1:13,30:43:99:1260,0,626
3L	9978740	.	A	C	1234.77	.	AC=1;AF=0.500;AN=2;BaseQRankSum=-2.174;ClippingRankSum=0.000;DP=44;ExcessHet=3.0103;FS=0.000;MLEAC=1;MLEAF=0.500;MQ=42.15;MQRankSum=-2.641;QD=28.06;ReadPosRankSum=-1.885;SOR=0.639	GT:AD:DP:GQ:PL	0/1:13,31:44:99:1263,0,622
3L	9978746	.	A	T	1192.77	.	AC=1;AF=0.500;AN=2;BaseQRankSum=-0.587;ClippingRankSum=0.000;DP=41;ExcessHet=3.0103;FS=2.963;MLEAC=1;MLEAF=0.500;MQ=42.56;MQRankSum=-3.142;QD=29.09;ReadPosRankSum=0.115;SOR=0.711	GT:AD:DP:GQ:PL	0/1:12,29:41:99:1221,0,606
3L	9978845	.	C	T	756.77	.	AC=1;AF=0.500;AN=2;BaseQRankSum=-0.261;ClippingRankSum=0.000;DP=52;ExcessHet=3.0103;FS=2.504;MLEAC=1;MLEAF=0.500;MQ=43.37;MQRankSum=-2.193;QD=14.55;ReadPosRankSum=-0.518;SOR=0.803	GT:AD:DP:GQ:PL	0/1:18,34:52:99:785,0,347
3L	9978942	.	A	C	705.77	.	AC=1;AF=0.500;AN=2;BaseQRankSum=-2.403;ClippingRankSum=0.000;DP=49;ExcessHet=3.0103;FS=6.685;MLEAC=1;MLEAF=0.500;MQ=43.56;MQRankSum=-2.417;QD=14.40;ReadPosRankSum=-0.065;SOR=1.462	GT:AD:DP:GQ:PL	0/1:16,33:49:99:734,0,305
3L	9978983	.	C	A	572.77	.	AC=1;AF=0.500;AN=2;BaseQRankSum=-0.763;ClippingRankSum=0.000;DP=50;ExcessHet=3.0103;FS=4.055;MLEAC=1;MLEAF=0.500;MQ=43.67;MQRankSum=-2.688;QD=11.46;ReadPosRankSum=2.248;SOR=0.798	GT:AD:DP:GQ:PL	0/1:22,28:50:99:601,0,461
3L	9979009	.	AAGCCC	A	1894.73	.	AC=2;AF=1.00;AN=2;DP=44;ExcessHet=3.0103;FS=0.000;MLEAC=2;MLEAF=1.00;MQ=43.76;QD=28.46;SOR=0.739	GT:AD:DP:GQ:PL	1/1:0,43:43:99:1932,130,0
3L	9979463	.	A	G	927.77	.	AC=2;AF=1.00;AN=2;DP=35;ExcessHet=3.0103;FS=0.000;MLEAC=2;MLEAF=1.00;MQ=43.40;QD=26.51;SOR=1.308	GT:AD:DP:GQ:PL	1/1:0,35:35:99:956,105,0
3L	9979564	.	C	T	630.77	.	AC=2;AF=1.00;AN=2;DP=24;ExcessHet=3.0103;FS=0.000;MLEAC=2;MLEAF=1.00;MQ=42.34;QD=26.28;SOR=1.051	GT:AD:DP:GQ:PL	1/1:0,24:24:72:659,72,0
3L	9979617	.	G	GCC	633.73	.	AC=2;AF=1.00;AN=2;DP=14;ExcessHet=3.0103;FS=0.000;MLEAC=2;MLEAF=1.00;MQ=42.27;QD=28.72;SOR=2.833	GT:AD:DP:GQ:PL	1/1:0,13:13:53:671,53,0
3L	9979623	.	G	C	675.77	.	AC=2;AF=1.00;AN=2;DP=21;ExcessHet=3.0103;FS=0.000;MLEAC=2;MLEAF=1.00;MQ=42.66;QD=33.79;SOR=1.127	GT:AD:DP:GQ:PL	1/1:0,20:20:59:704,59,0
3L	9979690	.	G	GA	367.73	.	AC=1;AF=0.500;AN=2;BaseQRankSum=-1.332;ClippingRankSum=0.000;DP=27;ExcessHet=3.0103;FS=0.000;MLEAC=1;MLEAF=0.500;MQ=43.60;MQRankSum=0.038;QD=14.14;ReadPosRankSum=0.527;SOR=0.813	GT:AD:DP:GQ:PL	0/1:16,10:26:99:405,0,618
3L	9979692	.	T	A	376.77	.	AC=1;AF=0.500;AN=2;BaseQRankSum=1.535;ClippingRankSum=0.000;DP=28;ExcessHet=3.0103;FS=0.000;MLEAC=1;MLEAF=0.500;MQ=43.62;MQRankSum=0.146;QD=13.95;ReadPosRankSum=0.222;SOR=0.627	GT:AD:DP:GQ:PL	0/1:16,11:27:99:405,0,618
3L	9979711	.	A	C	724.77	.	AC=2;AF=1.00;AN=2;DP=29;ExcessHet=3.0103;FS=0.000;MLEAC=2;MLEAF=1.00;MQ=43.63;QD=25.88;SOR=1.382	GT:AD:DP:GQ:PL	1/1:0,28:28:84:753,84,0
3L	9979780	.	T	TG	1296.73	.	AC=2;AF=1.00;AN=2;DP=33;ExcessHet=3.0103;FS=0.000;MLEAC=2;MLEAF=1.00;MQ=43.03;QD=30.45;SOR=1.536	GT:AD:DP:GQ:PL	1/1:0,30:30:90:1334,90,0
3L	9979795	.	T	C	1388.77	.	AC=2;AF=1.00;AN=2;DP=35;ExcessHet=3.0103;FS=0.000;MLEAC=2;MLEAF=1.00;MQ=42.73;QD=25.69;SOR=1.751	GT:AD:DP:GQ:PL	1/1:0,33:33:99:1417,99,0
3L	9979846	.	GAAAA	G	551.73	.	AC=2;AF=1.00;AN=2;BaseQRankSum=-1.513;ClippingRankSum=0.000;DP=40;ExcessHet=3.0103;FS=2.965;MLEAC=2;MLEAF=1.00;MQ=41.66;MQRankSum=0.419;QD=17.24;ReadPosRankSum=-0.134;SOR=0.180	GT:AD:DP:GQ:PL	1/1:3,29:32:33:589,33,0
3L	9979864	.	G	GAAA	584.73	.	AC=2;AF=1.00;AN=2;BaseQRankSum=-1.402;ClippingRankSum=0.000;DP=40;ExcessHet=3.0103;FS=0.000;MLEAC=1;MLEAF=0.500;MQ=41.61;MQRankSum=0.419;QD=17.20;ReadPosRankSum=0.716;SOR=0.307	GT:AD:DP:GQ:PL	1/1:3,31:34:40:617,40,0
3L	9979926	.	C	T	1815.77	.	AC=2;AF=1.00;AN=2;DP=42;ExcessHet=3.0103;FS=0.000;MLEAC=2;MLEAF=1.00;MQ=42.91;QD=29.77;SOR=1.206	GT:AD:DP:GQ:PL	1/1:0,41:41:99:1844,123,0
3L	9979930	.	G	T	1815.77	.	AC=2;AF=1.00;AN=2;DP=42;ExcessHet=3.0103;FS=0.000;MLEAC=2;MLEAF=1.00;MQ=42.91;QD=25.92;SOR=1.206	GT:AD:DP:GQ:PL	1/1:0,41:41:99:1844,123,0
3L	9979974	.	G	A	1355.77	.	AC=2;AF=1.00;AN=2;DP=51;ExcessHet=3.0103;FS=0.000;MLEAC=2;MLEAF=1.00;MQ=42.48;QD=26.58;SOR=1.094	GT:AD:DP:GQ:PL	1/1:0,51:51:99:1384,153,0
3L	9980026	.	A	C	2360.77	.	AC=2;AF=1.00;AN=2;DP=53;ExcessHet=3.0103;FS=0.000;MLEAC=2;MLEAF=1.00;MQ=41.84;QD=27.63;SOR=0.730	GT:AD:DP:GQ:PL	1/1:0,53:53:99:2389,162,0
3L	9980029	.	A	G	2360.77	.	AC=2;AF=1.00;AN=2;DP=54;ExcessHet=3.0103;FS=0.000;MLEAC=2;MLEAF=1.00;MQ=41.84;QD=29.21;SOR=0.767	GT:AD:DP:GQ:PL	1/1:0,54:54:99:2389,162,0
3L	9980048	.	C	T	1456.77	.	AC=2;AF=1.00;AN=2;DP=56;ExcessHet=3.0103;FS=0.000;MLEAC=2;MLEAF=1.00;MQ=41.59;QD=26.49;SOR=0.884	GT:AD:DP:GQ:PL	1/1:0,55:55:99:1485,165,0
3L	9980059	.	A	T	2626.77	.	AC=2;AF=1.00;AN=2;DP=58;ExcessHet=3.0103;FS=0.000;MLEAC=2;MLEAF=1.00;MQ=41.45;QD=27.56;SOR=1.085	GT:AD:DP:GQ:PL	1/1:0,58:58:99:2655,178,0
3L	9980060	3L_9980060_SNP	A	G	2716.77	.	AC=2;AF=1.00;AN=2;DB;DP=59;ExcessHet=3.0103;FS=0.000;MLEAC=2;MLEAF=1.00;MQ=41.46;QD=33.77;SOR=1.123	GT:AD:DP:GQ:PL	1/1:0,59:59:99:2745,184,0
3L	9980064	.	C	A	2716.77	.	AC=2;AF=1.00;AN=2;DP=59;ExcessHet=3.0103;FS=0.000;MLEAC=2;MLEAF=1.00;MQ=41.41;QD=29.64;SOR=0.950	GT:AD:DP:GQ:PL	1/1:0,59:59:99:2745,184,0
3L	9980069	.	T	A	2626.77	.	AC=2;AF=1.00;AN=2;DP=59;ExcessHet=3.0103;FS=0.000;MLEAC=2;MLEAF=1.00;MQ=41.41;QD=29.06;SOR=0.871	GT:AD:DP:GQ:PL	1/1:0,59:59:99:2655,178,0
3L	9980074	.	G	A	2536.77	.	AC=2;AF=1.00;AN=2;DP=56;ExcessHet=3.0103;FS=0.000;MLEAC=2;MLEAF=1.00;MQ=41.30;QD=33.70;SOR=0.841	GT:AD:DP:GQ:PL	1/1:0,56:56:99:2565,172,0
3L	9980077	.	T	C	2547.77	.	AC=2;AF=1.00;AN=2;DP=56;ExcessHet=3.0103;FS=0.000;MLEAC=2;MLEAF=1.00;MQ=41.30;QD=28.40;SOR=0.841	GT:AD:DP:GQ:PL	1/1:0,56:56:99:2576,175,0
3L	9980083	.	C	G	2645.77	.	AC=2;AF=1.00;AN=2;DP=60;ExcessHet=3.0103;FS=0.000;MLEAC=2;MLEAF=1.00;MQ=41.40;QD=36.43;SOR=0.831	GT:AD:DP:GQ:PL	1/1:0,60:60:99:2674,184,0
3L	9980095	.	C	T	2851.77	.	AC=2;AF=1.00;AN=2;DP=62;ExcessHet=3.0103;FS=0.000;MLEAC=2;MLEAF=1.00;MQ=41.57;QD=30.27;SOR=0.899	GT:AD:DP:GQ:PL	1/1:0,62:62:99:2880,193,0
3L	9980097	.	G	T	2851.77	.	AC=2;AF=1.00;AN=2;DP=64;ExcessHet=3.0103;FS=0.000;MLEAC=2;MLEAF=1.00;MQ=41.62;QD=30.30;SOR=0.822	GT:AD:DP:GQ:PL	1/1:0,64:64:99:2880,193,0
3L	9980098	.	C	G	2851.77	.	AC=2;AF=1.00;AN=2;DP=63;ExcessHet=3.0103;FS=0.000;MLEAC=2;MLEAF=1.00;MQ=41.61;QD=29.44;SOR=0.790	GT:AD:DP:GQ:PL	1/1:0,63:63:99:2880,193,0
3L	9980117	.	T	G	2689.77	.	AC=2;AF=1.00;AN=2;DP=61;ExcessHet=3.0103;FS=0.000;MLEAC=2;MLEAF=1.00;MQ=41.83;QD=25.64;SOR=0.941	GT:AD:DP:GQ:PL	1/1:0,61:61:99:2718,184,0
3L	9980118	.	C	T	2689.77	.	AC=2;AF=1.00;AN=2;DP=61;ExcessHet=3.0103;FS=0.000;MLEAC=2;MLEAF=1.00;MQ=41.83;QD=26.54;SOR=0.941	GT:AD:DP:GQ:PL	1/1:0,61:61:99:2718,184,0
3L	9980143	.	A	C	2756.77	.	AC=2;AF=1.00;AN=2;DP=64;ExcessHet=3.0103;FS=0.000;MLEAC=2;MLEAF=1.00;MQ=42.30;QD=34.06;SOR=0.756	GT:AD:DP:GQ:PL	1/1:0,64:64:99:2785,193,0
3L	9980150	.	A	G	2765.77	.	AC=2;AF=1.00;AN=2;DP=63;ExcessHet=3.0103;FS=0.000;MLEAC=2;MLEAF=1.00;MQ=42.44;QD=27.08;SOR=0.859	GT:AD:DP:GQ:PL	1/1:0,63:63:99:2794,193,0
3L	9980182	.	T	G	1586.77	.	AC=2;AF=1.00;AN=2;DP=60;ExcessHet=3.0103;FS=0.000;MLEAC=2;MLEAF=1.00;MQ=42.86;QD=26.45;SOR=0.906	GT:AD:DP:GQ:PL	1/1:0,60:60:99:1615,179,0
3L	9980223	.	G	A	1573.77	.	AC=2;AF=1.00;AN=2;DP=59;ExcessHet=3.0103;FS=0.000;MLEAC=2;MLEAF=1.00;MQ=43.45;QD=26.67;SOR=0.726	GT:AD:DP:GQ:PL	1/1:0,59:59:99:1602,176,0
3L	9980265	.	T	A	1694.77	.	AC=2;AF=1.00;AN=2;DP=65;ExcessHet=3.0103;FS=0.000;MLEAC=2;MLEAF=1.00;MQ=43.26;QD=26.48;SOR=0.756	GT:AD:DP:GQ:PL	1/1:0,64:64:99:1723,192,0
3L	9980732	.	C	T	785.77	.	AC=1;AF=0.500;AN=2;BaseQRankSum=0.970;ClippingRankSum=0.000;DP=56;ExcessHet=3.0103;FS=0.000;MLEAC=1;MLEAF=0.500;MQ=43.95;MQRankSum=0.000;QD=14.55;ReadPosRankSum=0.718;SOR=0.663	GT:AD:DP:GQ:PL	0/1:19,35:54:99:814,0,368
3L	9981277	.	TAA	T	2380.73	.	AC=2;AF=1.00;AN=2;DP=58;ExcessHet=3.0103;FS=0.000;MLEAC=2;MLEAF=1.00;MQ=43.93;QD=30.54;SOR=0.922	GT:AD:DP:GQ:PL	1/1:0,56:56:99:2418,168,0
3L	9981280	.	A	G	2389.77	.	AC=2;AF=1.00;AN=2;DP=56;ExcessHet=3.0103;FS=0.000;MLEAC=2;MLEAF=1.00;MQ=43.97;QD=34.41;SOR=0.922	GT:AD:DP:GQ:PL	1/1:0,56:56:99:2418,168,0
3L	9981338	.	T	A	2402.77	.	AC=2;AF=1.00;AN=2;DP=55;ExcessHet=3.0103;FS=0.000;MLEAC=2;MLEAF=1.00;MQ=43.88;QD=35.58;SOR=0.970	GT:AD:DP:GQ:PL	1/1:0,55:55:99:2431,166,0
3L	9981350	.	A	G	2426.77	.	AC=2;AF=1.00;AN=2;DP=56;ExcessHet=3.0103;FS=0.000;MLEAC=2;MLEAF=1.00;MQ=43.88;QD=28.77;SOR=0.922	GT:AD:DP:GQ:PL	1/1:0,56:56:99:2455,169,0
3L	9981381	.	T	TAACA	2561.73	.	AC=2;AF=1.00;AN=2;DP=62;ExcessHet=3.0103;FS=0.000;MLEAC=2;MLEAF=1.00;MQ=43.83;QD=32.12;SOR=0.773	GT:AD:DP:GQ:PL	1/1:0,59:59:99:2599,186,0
3L	9981401	.	C	CA	2453.73	.	AC=2;AF=1.00;AN=2;DP=57;ExcessHet=3.0103;FS=0.000;MLEAC=2;MLEAF=1.00;MQ=43.83;QD=32.69;SOR=0.728	GT:AD:DP:GQ:PL	1/1:0,57:57:99:2491,180,0
3L	9981464	.	G	T	1422.77	.	AC=2;AF=1.00;AN=2;DP=54;ExcessHet=3.0103;FS=0.000;MLEAC=2;MLEAF=1.00;MQ=43.82;QD=26.84;SOR=1.077	GT:AD:DP:GQ:PL	1/1:0,53:53:99:1451,158,0
3L	9981515	.	T	C	1336.77	.	AC=2;AF=1.00;AN=2;DP=50;ExcessHet=3.0103;FS=0.000;MLEAC=2;MLEAF=1.00;MQ=43.61;QD=26.74;SOR=1.051	GT:AD:DP:GQ:PL	1/1:0,50:50:99:1365,150,0
3L	9981525	.	CGA	C	598.73	.	AC=1;AF=0.500;AN=2;BaseQRankSum=-0.158;ClippingRankSum=0.000;DP=53;ExcessHet=3.0103;FS=0.000;MLEAC=1;MLEAF=0.500;MQ=43.67;MQRankSum=1.052;QD=11.30;ReadPosRankSum=-1.628;SOR=0.606	GT:AD:DP:GQ:PL	0/1:35,18:53:99:636,0,1372
3L	9981723	.	T	A	924.77	.	AC=2;AF=1.00;AN=2;DP=35;ExcessHet=3.0103;FS=0.000;MLEAC=2;MLEAF=1.00;MQ=43.78;QD=26.42;SOR=1.885	GT:AD:DP:GQ:PL	1/1:0,35:35:99:953,105,0
3L	9981910	.	T	A	1072.77	.	AC=2;AF=1.00;AN=2;DP=33;ExcessHet=3.0103;FS=0.000;MLEAC=2;MLEAF=1.00;MQ=43.88;QD=27.18;SOR=0.906	GT:AD:DP:GQ:PL	1/1:0,29:29:87:1101,87,0
3L	9981920	.	A	G	893.77	.	AC=2;AF=1.00;AN=2;DP=27;ExcessHet=3.0103;FS=0.000;MLEAC=2;MLEAF=1.00;MQ=43.85;QD=36.07;SOR=0.963	GT:AD:DP:GQ:PL	1/1:0,23:23:69:922,69,0
3L	9981931	.	A	G	472.77	.	AC=2;AF=1.00;AN=2;DP=26;ExcessHet=3.0103;FS=0.000;MLEAC=2;MLEAF=1.00;MQ=43.77;QD=21.49;SOR=0.874	GT:AD:DP:GQ:PL	1/1:0,22:22:64:501,64,0
3L	9982090	.	A	T	1077.77	.	AC=2;AF=1.00;AN=2;BaseQRankSum=1.336;ClippingRankSum=0.000;DP=46;ExcessHet=3.0103;FS=0.000;MLEAC=2;MLEAF=1.00;MQ=44.00;MQRankSum=0.000;QD=23.95;ReadPosRankSum=1.787;SOR=0.836	GT:AD:DP:GQ:PL	1/1:1,44:45:99:1106,110,0
3L	9982101	.	C	T	1217.77	.	AC=2;AF=1.00;AN=2;DP=46;ExcessHet=3.0103;FS=0.000;MLEAC=2;MLEAF=1.00;MQ=44.00;QD=27.06;SOR=1.414	GT:AD:DP:GQ:PL	1/1:0,45:45:99:1246,135,0
3L	9982273	.	T	C	743.77	.	AC=1;AF=0.500;AN=2;BaseQRankSum=0.966;ClippingRankSum=0.000;DP=53;ExcessHet=3.0103;FS=0.000;MLEAC=1;MLEAF=0.500;MQ=44.00;MQRankSum=0.000;QD=14.03;ReadPosRankSum=0.426;SOR=0.557	GT:AD:DP:GQ:PL	0/1:18,35:53:99:772,0,330
3L	9982414	.	A	G	1766.77	.	AC=2;AF=1.00;AN=2;DP=67;ExcessHet=3.0103;FS=0.000;MLEAC=2;MLEAF=1.00;MQ=43.77;QD=26.37;SOR=0.849	GT:AD:DP:GQ:PL	1/1:0,67:67:99:1795,200,0
3L	9982670	.	A	G	1117.77	.	AC=2;AF=1.00;AN=2;DP=41;ExcessHet=3.0103;FS=0.000;MLEAC=2;MLEAF=1.00;MQ=43.50;QD=27.26;SOR=0.843	GT:AD:DP:GQ:PL	1/1:0,41:41:99:1146,123,0
3L	9982759	.	T	A	985.77	.	AC=2;AF=1.00;AN=2;DP=38;ExcessHet=3.0103;FS=0.000;MLEAC=2;MLEAF=1.00;MQ=41.50;QD=26.64;SOR=0.746	GT:AD:DP:GQ:PL	1/1:0,37:37:99:1014,111,0
3L	9982769	.	G	GAA	1478.73	.	AC=2;AF=1.00;AN=2;DP=34;ExcessHet=3.0103;FS=0.000;MLEAC=2;MLEAF=1.00;MQ=41.20;QD=28.68;SOR=0.941	GT:AD:DP:GQ:PL	1/1:0,34:34:99:1516,102,0
3L	9982771	.	GGTGGCGC	G	1478.73	.	AC=2;AF=1.00;AN=2;DP=33;ExcessHet=3.0103;FS=0.000;MLEAC=2;MLEAF=1.00;MQ=41.11;QD=27.21;SOR=0.880	GT:AD:DP:GQ:PL	1/1:0,33:33:99:1516,102,0
3L	9982781	.	TTG	T	429.73	.	AC=1;AF=0.500;AN=2;BaseQRankSum=2.213;ClippingRankSum=0.000;DP=32;ExcessHet=3.0103;FS=0.000;MLEAC=1;MLEAF=0.500;MQ=41.02;MQRankSum=0.645;QD=13.43;SOR=0.628	GT:AD:DP:GQ:PL	0/1:11,21:32:99:467,0,199
3L	9982782	.	TG	T	161.73	.	AC=1;AF=0.500;AN=2;BaseQRankSum=-0.747;ClippingRankSum=0.000;DP=32;ExcessHet=3.0103;FS=0.000;MLEAC=1;MLEAF=0.500;MQ=41.02;MQRankSum=-0.604;QD=5.05;SOR=0.763	GT:AD:DP:GQ:PL	0/1:21,11:32:99:199,0,467
3L	9982784	.	G	C	1456.77	.	AC=2;AF=1.00;AN=2;DP=32;ExcessHet=3.0103;FS=0.000;MLEAC=2;MLEAF=1.00;MQ=41.02;QD=26.41;SOR=0.818	GT:AD:DP:GQ:PL	1/1:0,32:32:99:1485,99,0
3L	9982790	.	G	A	1501.77	.	AC=2;AF=1.00;AN=2;DP=33;ExcessHet=3.0103;FS=0.000;MLEAC=2;MLEAF=1.00;MQ=41.05;QD=28.28;SOR=0.752	GT:AD:DP:GQ:PL	1/1:0,33:33:99:1530,102,0
3L	9982796	.	G	T	1501.77	.	AC=2;AF=1.00;AN=2;DP=33;ExcessHet=3.0103;FS=0.000;MLEAC=2;MLEAF=1.00;MQ=41.05;QD=26.46;SOR=0.752	GT:AD:DP:GQ:PL	1/1:0,33:33:99:1530,102,0
3L	9982805	.	G	A	1726.77	.	AC=2;AF=1.00;AN=2;DP=36;ExcessHet=3.0103;FS=0.000;MLEAC=2;MLEAF=1.00;MQ=41.30;QD=26.46;SOR=1.061	GT:AD:DP:GQ:PL	1/1:0,36:36:99:1755,117,0
3L	9982808	.	G	A	1681.77	.	AC=2;AF=1.00;AN=2;DP=37;ExcessHet=3.0103;FS=0.000;MLEAC=2;MLEAF=1.00;MQ=41.38;QD=27.81;SOR=1.121	GT:AD:DP:GQ:PL	1/1:0,37:37:99:1710,114,0
3L	9982812	.	TG	T	678.73	.	AC=2;AF=1.00;AN=2;DP=34;ExcessHet=3.0103;FS=0.000;MLEAC=2;MLEAF=1.00;MQ=41.20;QD=23.40;SOR=1.255	GT:AD:DP:GQ:PL	1/1:0,29:29:87:716,87,0
3L	9982820	.	G	T	687.77	.	AC=2;AF=1.00;AN=2;DP=33;ExcessHet=3.0103;FS=0.000;MLEAC=2;MLEAF=1.00;MQ=41.30;QD=23.72;SOR=1.255	GT:AD:DP:GQ:PL	1/1:0,29:29:87:716,87,0
3L	9982834	.	A	G	1563.77	.	AC=2;AF=1.00;AN=2;DP=35;ExcessHet=3.0103;FS=0.000;MLEAC=2;MLEAF=1.00;MQ=41.82;QD=29.75;SOR=1.483	GT:AD:DP:GQ:PL	1/1:0,35:35:99:1592,108,0
3L	9982835	.	C	T	1563.77	.	AC=2;AF=1.00;AN=2;DP=36;ExcessHet=3.0103;FS=0.000;MLEAC=2;MLEAF=1.00;MQ=41.89;QD=21.58;SOR=1.547	GT:AD:DP:GQ:PL	1/1:0,36:36:99:1592,108,0
3L	9982967	.	GGT	G	1809.73	.	AC=2;AF=1.00;AN=2;DP=43;ExcessHet=3.0103;FS=0.000;MLEAC=2;MLEAF=1.00;MQ=41.40;QD=26.78;SOR=0.741	GT:AD:DP:GQ:PL	1/1:0,41:41:99:1847,127,0
3L	9982973	.	G	A	1816.77	.	AC=2;AF=1.00;AN=2;DP=41;ExcessHet=3.0103;FS=0.000;MLEAC=2;MLEAF=1.00;MQ=41.21;QD=32.34;SOR=0.843	GT:AD:DP:GQ:PL	1/1:0,41:41:99:1845,126,0
3L	9982980	.	G	T	1906.77	.	AC=2;AF=1.00;AN=2;DP=41;ExcessHet=3.0103;FS=0.000;MLEAC=2;MLEAF=1.00;MQ=40.86;QD=28.46;SOR=1.075	GT:AD:DP:GQ:PL	1/1:0,41:41:99:1935,129,0
3L	9982999	.	GCACTGGAAAAAATTGGTTAT	G	822.73	.	AC=2;AF=1.00;AN=2;BaseQRankSum=2.067;ClippingRankSum=0.000;DP=33;ExcessHet=3.0103;FS=2.722;MLEAC=2;MLEAF=1.00;MQ=40.26;MQRankSum=2.677;QD=25.71;ReadPosRankSum=-1.909;SOR=1.765	GT:AD:DP:GQ:PL	1/1:2,30:32:69:860,69,0
3L	9983030	.	A	G	1456.77	.	AC=2;AF=1.00;AN=2;DP=32;ExcessHet=3.0103;FS=0.000;MLEAC=2;MLEAF=1.00;MQ=39.92;QD=32.12;SOR=1.911	GT:AD:DP:GQ:PL	1/1:0,32:32:99:1485,99,0
3L	9983037	.	T	G	1456.77	.	AC=2;AF=1.00;AN=2;DP=33;ExcessHet=3.0103;FS=0.000;MLEAC=2;MLEAF=1.00;MQ=40.02;QD=31.49;SOR=2.517	GT:AD:DP:GQ:PL	1/1:0,33:33:99:1485,99,0
3L	9983039	.	C	A	1501.77	.	AC=2;AF=1.00;AN=2;DP=33;ExcessHet=3.0103;FS=0.000;MLEAC=2;MLEAF=1.00;MQ=40.02;QD=29.48;SOR=2.517	GT:AD:DP:GQ:PL	1/1:0,33:33:99:1530,102,0
3L	9983056	.	C	T	1771.77	.	AC=2;AF=1.00;AN=2;DP=39;ExcessHet=3.0103;FS=0.000;MLEAC=2;MLEAF=1.00;MQ=40.12;QD=31.68;SOR=2.891	GT:AD:DP:GQ:PL	1/1:0,39:39:99:1800,120,0
3L	9983057	.	C	A	1771.77	.	AC=2;AF=1.00;AN=2;DP=39;ExcessHet=3.0103;FS=0.000;MLEAC=2;MLEAF=1.00;MQ=40.27;QD=31.27;SOR=3.202	GT:AD:DP:GQ:PL	1/1:0,39:39:99:1800,120,0
3L	9983062	.	G	A	1754.77	.	AC=2;AF=1.00;AN=2;DP=39;ExcessHet=3.0103;FS=0.000;MLEAC=2;MLEAF=1.00;MQ=40.27;QD=32.13;SOR=2.891	GT:AD:DP:GQ:PL	1/1:0,39:39:99:1783,120,0
3L	9983072	.	A	T	1755.77	.	AC=2;AF=1.00;AN=2;DP=40;ExcessHet=3.0103;FS=0.000;MLEAC=2;MLEAF=1.00;MQ=40.39;QD=32.42;SOR=2.419	GT:AD:DP:GQ:PL	1/1:0,40:40:99:1784,124,0
3L	9983137	.	GCACC	G	2188.73	.	AC=2;AF=1.00;AN=2;DP=50;ExcessHet=3.0103;FS=0.000;MLEAC=2;MLEAF=1.00;MQ=41.03;QD=35.54;SOR=1.519	GT:AD:DP:GQ:PL	1/1:0,50:50:99:2226,151,0
3L	9983142	.	TAGAGTTTTTGC	T	2188.73	.	AC=2;AF=1.00;AN=2;DP=50;ExcessHet=3.0103;FS=0.000;MLEAC=2;MLEAF=1.00;MQ=41.03;QD=31.31;SOR=1.519	GT:AD:DP:GQ:PL	1/1:0,50:50:99:2226,151,0
3L	9983178	.	A	AT	1411.73	.	AC=2;AF=1.00;AN=2;DP=46;ExcessHet=3.0103;FS=0.000;MLEAC=2;MLEAF=1.00;MQ=41.47;QD=30.69;SOR=1.329	GT:AD:DP:GQ:PL	1/1:0,46:46:99:1449,138,0
3L	9983212	.	A	G	1745.77	.	AC=2;AF=1.00;AN=2;DP=41;ExcessHet=3.0103;FS=0.000;MLEAC=2;MLEAF=1.00;MQ=41.54;QD=34.78;SOR=0.741	GT:AD:DP:GQ:PL	1/1:0,41:41:99:1774,129,0
3L	9983221	.	G	C	1649.77	.	AC=2;AF=1.00;AN=2;DP=39;ExcessHet=3.0103;FS=0.000;MLEAC=2;MLEAF=1.00;MQ=41.84;QD=31.34;SOR=0.850	GT:AD:DP:GQ:PL	1/1:0,39:39:99:1678,120,0
3L	9983234	.	CA	C	1328.73	.	AC=2;AF=1.00;AN=2;DP=38;ExcessHet=3.0103;FS=0.000;MLEAC=2;MLEAF=1.00;MQ=41.94;QD=34.97;SOR=0.798	GT:AD:DP:GQ:PL	1/1:0,38:38:99:1366,114,0
3L	9983254	.	C	T	1005.77	.	AC=2;AF=1.00;AN=2;DP=38;ExcessHet=3.0103;FS=0.000;MLEAC=2;MLEAF=1.00;MQ=42.37;QD=26.47;SOR=1.179	GT:AD:DP:GQ:PL	1/1:0,38:38:99:1034,113,0
3L	9983284	.	T	C	989.77	.	AC=2;AF=1.00;AN=2;DP=39;ExcessHet=3.0103;FS=0.000;MLEAC=2;MLEAF=1.00;MQ=42.71;QD=25.38;SOR=1.387	GT:AD:DP:GQ:PL	1/1:0,39:39:99:1018,116,0
3L	9983401	.	T	C	1071.77	.	AC=2;AF=1.00;AN=2;DP=42;ExcessHet=3.0103;FS=0.000;MLEAC=2;MLEAF=1.00;MQ=43.25;QD=25.52;SOR=1.127	GT:AD:DP:GQ:PL	1/1:0,42:42:99:1100,125,0
3L	9983455	.	G	A	1783.77	.	AC=2;AF=1.00;AN=2;DP=39;ExcessHet=3.0103;FS=0.000;MLEAC=2;MLEAF=1.00;MQ=43.62;QD=32.86;SOR=1.096	GT:AD:DP:GQ:PL	1/1:0,39:39:99:1812,123,0
3L	9983458	.	T	C	1821.77	.	AC=2;AF=1.00;AN=2;DP=42;ExcessHet=3.0103;FS=0.000;MLEAC=2;MLEAF=1.00;MQ=43.65;QD=32.97;SOR=1.259	GT:AD:DP:GQ:PL	1/1:0,42:42:99:1850,126,0
3L	9983486	.	T	G	1289.77	.	AC=2;AF=1.00;AN=2;DP=48;ExcessHet=3.0103;FS=0.000;MLEAC=2;MLEAF=1.00;MQ=43.74;QD=26.87;SOR=1.562	GT:AD:DP:GQ:PL	1/1:0,48:48:99:1318,144,0
3L	9983561	.	T	C	2247.77	.	AC=2;AF=1.00;AN=2;DP=51;ExcessHet=3.0103;FS=0.000;MLEAC=2;MLEAF=1.00;MQ=43.94;QD=31.13;SOR=2.540	GT:AD:DP:GQ:PL	1/1:0,51:51:99:2276,154,0
3L	9983562	.	T	C	2273.77	.	AC=2;AF=1.00;AN=2;DP=50;ExcessHet=3.0103;FS=0.000;MLEAC=2;MLEAF=1.00;MQ=43.94;QD=31.80;SOR=2.494	GT:AD:DP:GQ:PL	1/1:0,50:50:99:2302,157,0
3L	9983584	.	T	C	2268.77	.	AC=2;AF=1.00;AN=2;DP=53;ExcessHet=3.0103;FS=0.000;MLEAC=2;MLEAF=1.00;MQ=43.95;QD=32.99;SOR=2.628	GT:AD:DP:GQ:PL	1/1:0,53:53:99:2297,162,0
3L	9983681	.	T	C	1481.77	.	AC=2;AF=1.00;AN=2;DP=59;ExcessHet=3.0103;FS=0.000;MLEAC=2;MLEAF=1.00;MQ=44.00;QD=25.11;SOR=0.950	GT:AD:DP:GQ:PL	1/1:0,59:59:99:1510,175,0
3L	9983869	.	ATT	A	1006.73	.	AC=1;AF=0.500;AN=2;BaseQRankSum=-1.643;ClippingRankSum=0.000;DP=56;ExcessHet=3.0103;FS=2.597;MLEAC=1;MLEAF=0.500;MQ=43.18;MQRankSum=-2.397;QD=18.99;ReadPosRankSum=0.204;SOR=0.839	GT:AD:DP:GQ:PL	0/1:16,37:53:99:1044,0,350
3L	9983919	.	T	G	1565.77	.	AC=1;AF=0.500;AN=2;BaseQRankSum=-0.162;ClippingRankSum=0.000;DP=56;ExcessHet=3.0103;FS=0.000;MLEAC=1;MLEAF=0.500;MQ=43.14;MQRankSum=-2.420;QD=27.96;ReadPosRankSum=-1.188;SOR=0.662	GT:AD:DP:GQ:PL	0/1:16,40:56:99:1594,0,524
3L	9983935	.	G	A	1473.77	.	AC=1;AF=0.500;AN=2;BaseQRankSum=1.905;ClippingRankSum=0.000;DP=52;ExcessHet=3.0103;FS=0.000;MLEAC=1;MLEAF=0.500;MQ=43.05;MQRankSum=-2.405;QD=28.34;ReadPosRankSum=0.302;SOR=0.549	GT:AD:DP:GQ:PL	0/1:17,35:52:99:1502,0,602
3L	9983957	.	T	C	1644.77	.	AC=1;AF=0.500;AN=2;BaseQRankSum=1.968;ClippingRankSum=0.000;DP=57;ExcessHet=3.0103;FS=0.000;MLEAC=1;MLEAF=0.500;MQ=43.17;MQRankSum=-2.005;QD=28.86;ReadPosRankSum=-0.044;SOR=0.804	GT:AD:DP:GQ:PL	0/1:16,41:57:99:1673,0,548
3L	9983960	.	C	A	1644.77	.	AC=1;AF=0.500;AN=2;BaseQRankSum=0.675;ClippingRankSum=0.000;DP=57;ExcessHet=3.0103;FS=0.000;MLEAC=1;MLEAF=0.500;MQ=43.17;MQRankSum=-2.005;QD=28.86;ReadPosRankSum=0.009;SOR=0.804	GT:AD:DP:GQ:PL	0/1:16,41:57:99:1673,0,548
3L	9983966	.	A	T	1582.77	.	AC=1;AF=0.500;AN=2;BaseQRankSum=-0.301;ClippingRankSum=0.000;DP=56;ExcessHet=3.0103;FS=0.000;MLEAC=1;MLEAF=0.500;MQ=43.19;MQRankSum=-1.896;QD=28.26;ReadPosRankSum=0.463;SOR=0.869	GT:AD:DP:GQ:PL	0/1:16,40:56:99:1611,0,551
3L	9984004	.	G	A	692.77	.	AC=1;AF=0.500;AN=2;BaseQRankSum=-2.536;ClippingRankSum=0.000;DP=44;ExcessHet=3.0103;FS=0.000;MLEAC=1;MLEAF=0.500;MQ=43.82;MQRankSum=-1.243;QD=15.74;ReadPosRankSum=1.274;SOR=0.712	GT:AD:DP:GQ:PL	0/1:12,32:44:99:721,0,208
3L	9984049	.	G	A	840.77	.	AC=1;AF=0.500;AN=2;BaseQRankSum=1.190;ClippingRankSum=0.000;DP=53;ExcessHet=3.0103;FS=0.000;MLEAC=1;MLEAF=0.500;MQ=43.63;MQRankSum=-2.069;QD=15.86;ReadPosRankSum=0.499;SOR=0.791	GT:AD:DP:GQ:PL	0/1:14,39:53:99:869,0,204
3L	9984090	.	G	T	1589.77	.	AC=1;AF=0.500;AN=2;BaseQRankSum=1.512;ClippingRankSum=0.000;DP=54;ExcessHet=3.0103;FS=0.000;MLEAC=1;MLEAF=0.500;MQ=43.44;MQRankSum=-2.650;QD=29.44;ReadPosRankSum=-0.415;SOR=0.793	GT:AD:DP:GQ:PL	0/1:14,40:54:99:1618,0,467
3L	9984091	.	A	G	1589.77	.	AC=1;AF=0.500;AN=2;BaseQRankSum=-1.020;ClippingRankSum=0.000;DP=54;ExcessHet=3.0103;FS=0.000;MLEAC=1;MLEAF=0.500;MQ=43.44;MQRankSum=-2.650;QD=29.44;ReadPosRankSum=-0.444;SOR=0.793	GT:AD:DP:GQ:PL	0/1:14,40:54:99:1618,0,467
3L	9984122	.	AATCATTCATC	A	1420.73	.	AC=1;AF=0.500;AN=2;BaseQRankSum=-1.325;ClippingRankSum=0.000;DP=54;ExcessHet=3.0103;FS=1.124;MLEAC=1;MLEAF=0.500;MQ=43.33;MQRankSum=-3.613;QD=26.31;ReadPosRankSum=1.062;SOR=0.437	GT:AD:DP:GQ:PL	0/1:18,36:54:99:1458,0,647
3L	9984171	.	A	G	1576.77	.	AC=1;AF=0.500;AN=2;BaseQRankSum=2.899;ClippingRankSum=0.000;DP=55;ExcessHet=3.0103;FS=1.180;MLEAC=1;MLEAF=0.500;MQ=43.34;MQRankSum=-2.489;QD=28.67;ReadPosRankSum=-1.570;SOR=0.996	GT:AD:DP:GQ:PL	0/1:15,40:55:99:1605,0,506
3L	9984178	.	G	A	1531.77	.	AC=1;AF=0.500;AN=2;BaseQRankSum=1.784;ClippingRankSum=0.000;DP=57;ExcessHet=3.0103;FS=1.076;MLEAC=1;MLEAF=0.500;MQ=43.40;MQRankSum=-2.688;QD=26.87;ReadPosRankSum=-0.859;SOR=0.546	GT:AD:DP:GQ:PL	0/1:18,39:57:99:1560,0,667
3L	9984181	.	A	C	1531.77	.	AC=1;AF=0.500;AN=2;BaseQRankSum=-1.359;ClippingRankSum=0.000;DP=57;ExcessHet=3.0103;FS=1.098;MLEAC=1;MLEAF=0.500;MQ=43.43;MQRankSum=-2.677;QD=26.87;ReadPosRankSum=-0.601;SOR=0.448	GT:AD:DP:GQ:PL	0/1:19,38:57:99:1560,0,667
3L	9984206	.	C	T	818.77	.	AC=1;AF=0.500;AN=2;BaseQRankSum=3.870;ClippingRankSum=0.000;DP=52;ExcessHet=3.0103;FS=0.000;MLEAC=1;MLEAF=0.500;MQ=43.45;MQRankSum=-2.212;QD=15.75;ReadPosRankSum=-2.669;SOR=0.681	GT:AD:DP:GQ:PL	0/1:16,36:52:99:847,0,411
3L	9984218	.	G	A	891.77	.	AC=1;AF=0.500;AN=2;BaseQRankSum=1.693;ClippingRankSum=0.000;DP=57;ExcessHet=3.0103;FS=0.000;MLEAC=1;MLEAF=0.500;MQ=43.47;MQRankSum=-2.257;QD=15.65;ReadPosRankSum=-2.233;SOR=0.663	GT:AD:DP:GQ:PL	0/1:17,40:57:99:920,0,419
3L	9984266	.	T	C	1214.77	.	AC=1;AF=0.500;AN=2;BaseQRankSum=-0.077;ClippingRankSum=0.000;DP=49;ExcessHet=3.0103;FS=2.605;MLEAC=1;MLEAF=0.500;MQ=43.64;MQRankSum=-1.613;QD=24.79;ReadPosRankSum=1.160;SOR=0.358	GT:AD:DP:GQ:PL	0/1:17,32:49:99:1243,0,569
3L	9984290	.	AG	A	1425.73	.	AC=1;AF=0.500;AN=2;BaseQRankSum=-0.853;ClippingRankSum=0.000;DP=52;ExcessHet=3.0103;FS=0.000;MLEAC=1;MLEAF=0.500;MQ=43.37;MQRankSum=-1.565;QD=27.42;ReadPosRankSum=0.466;SOR=0.681	GT:AD:DP:GQ:PL	0/1:16,36:52:99:1463,0,571
3L	9984292	.	C	A	1435.77	.	AC=1;AF=0.500;AN=2;BaseQRankSum=-2.062;ClippingRankSum=0.000;DP=51;ExcessHet=3.0103;FS=0.000;MLEAC=1;MLEAF=0.500;MQ=43.40;MQRankSum=-2.093;QD=28.15;ReadPosRankSum=-0.021;SOR=0.558	GT:AD:DP:GQ:PL	0/1:15,36:51:99:1464,0,571
3L	9984324	.	T	A	873.77	.	AC=1;AF=0.500;AN=2;BaseQRankSum=1.958;ClippingRankSum=0.000;DP=54;ExcessHet=3.0103;FS=0.000;MLEAC=1;MLEAF=0.500;MQ=43.47;MQRankSum=-2.040;QD=16.18;ReadPosRankSum=-0.652;SOR=0.743	GT:AD:DP:GQ:PL	0/1:17,37:54:99:902,0,308
3L	9984360	.	A	C	750.77	.	AC=1;AF=0.500;AN=2;BaseQRankSum=-0.826;ClippingRankSum=0.000;DP=53;ExcessHet=3.0103;FS=0.000;MLEAC=1;MLEAF=0.500;MQ=43.39;MQRankSum=-2.083;QD=14.17;ReadPosRankSum=-0.623;SOR=0.709	GT:AD:DP:GQ:PL	0/1:19,34:53:99:779,0,385
3L	9984607	.	GT	G	382.73	.	AC=1;AF=0.500;AN=2;BaseQRankSum=0.367;ClippingRankSum=0.000;DP=26;ExcessHet=3.0103;FS=0.000;MLEAC=1;MLEAF=0.500;MQ=44.00;MQRankSum=0.000;QD=15.31;ReadPosRankSum=0.274;SOR=0.960	GT:AD:DP:GQ:PL	0/1:14,11:25:99:420,0,528
3L	9984610	.	CAAATGTT	C	379.73	.	AC=1;AF=0.500;AN=2;BaseQRankSum=1.144;ClippingRankSum=0.000;DP=26;ExcessHet=3.0103;FS=0.000;MLEAC=1;MLEAF=0.500;MQ=44.00;MQRankSum=0.000;QD=14.61;SOR=0.871	GT:AD:DP:GQ:PL	0/1:15,11:26:99:417,0,564
3L	9984617	.	T	C	277.77	.	AC=1;AF=0.500;AN=2;BaseQRankSum=-1.559;ClippingRankSum=0.000;DP=26;ExcessHet=3.0103;FS=0.000;MLEAC=1;MLEAF=0.500;MQ=44.00;MQRankSum=0.000;QD=11.11;ReadPosRankSum=-0.328;SOR=0.483	GT:AD:DP:GQ:PL	0/1:11,14:25:99:306,0,420
3L	9984679	.	A	G	172.77	.	AC=1;AF=0.500;AN=2;BaseQRankSum=-1.800;ClippingRankSum=0.000;DP=32;ExcessHet=3.0103;FS=0.000;MLEAC=1;MLEAF=0.500;MQ=43.94;MQRankSum=0.839;QD=5.40;ReadPosRankSum=-1.110;SOR=0.804	GT:AD:DP:GQ:PL	0/1:20,12:32:99:201,0,464
3L	9984865	.	C	T	311.77	.	AC=1;AF=0.500;AN=2;BaseQRankSum=2.420;ClippingRankSum=0.000;DP=55;ExcessHet=3.0103;FS=1.105;MLEAC=1;MLEAF=0.500;MQ=44.00;MQRankSum=0.000;QD=5.67;ReadPosRankSum=-0.782;SOR=0.874	GT:AD:DP:GQ:PL	0/1:37,18:55:99:340,0,861
3L	9985106	.	T	TATATATACTAAGC	2574.73	.	AC=2;AF=1.00;AN=2;DP=54;ExcessHet=3.0103;FS=0.000;MLEAC=2;MLEAF=1.00;MQ=43.73;QD=26.63;SOR=1.077	GT:AD:DP:GQ:PL	1/1:0,53:53:99:2612,180,0
3L	9985115	.	A	C	2561.77	.	AC=2;AF=1.00;AN=2;DP=60;ExcessHet=3.0103;FS=0.000;MLEAC=2;MLEAF=1.00;MQ=43.76;QD=27.89;SOR=1.160	GT:AD:DP:GQ:PL	1/1:0,60:60:99:2590,180,0
3L	9985147	.	C	A	356.77	.	AC=1;AF=0.500;AN=2;BaseQRankSum=1.420;ClippingRankSum=0.000;DP=65;ExcessHet=3.0103;FS=3.967;MLEAC=1;MLEAF=0.500;MQ=43.82;MQRankSum=-0.304;QD=5.49;ReadPosRankSum=0.730;SOR=0.280	GT:AD:DP:GQ:PL	0/1:44,21:65:99:385,0,977
3L	9985392	.	G	A	902.77	.	AC=1;AF=0.500;AN=2;BaseQRankSum=-0.711;ClippingRankSum=0.000;DP=51;ExcessHet=3.0103;FS=1.380;MLEAC=1;MLEAF=0.500;MQ=43.87;MQRankSum=-0.679;QD=18.06;ReadPosRankSum=-1.078;SOR=0.412	GT:AD:DP:GQ:PL	0/1:10,40:50:99:931,0,130
3L	9985495	.	T	G	863.77	.	AC=1;AF=0.500;AN=2;BaseQRankSum=-0.976;ClippingRankSum=0.000;DP=54;ExcessHet=3.0103;FS=6.223;MLEAC=1;MLEAF=0.500;MQ=43.96;MQRankSum=-0.579;QD=16.00;ReadPosRankSum=0.398;SOR=0.909	GT:AD:DP:GQ:PL	0/1:15,39:54:99:892,0,269
3L	9985580	.	T	A	741.77	.	AC=1;AF=0.500;AN=2;BaseQRankSum=-1.240;ClippingRankSum=0.000;DP=52;ExcessHet=3.0103;FS=2.504;MLEAC=1;MLEAF=0.500;MQ=44.00;MQRankSum=0.000;QD=14.26;ReadPosRankSum=-0.392;SOR=0.803	GT:AD:DP:GQ:PL	0/1:18,34:52:99:770,0,352
3L	9985608	.	G	T	783.77	.	AC=1;AF=0.500;AN=2;BaseQRankSum=0.757;ClippingRankSum=0.000;DP=55;ExcessHet=3.0103;FS=4.009;MLEAC=1;MLEAF=0.500;MQ=44.00;MQRankSum=0.000;QD=14.25;ReadPosRankSum=-0.923;SOR=1.156	GT:AD:DP:GQ:PL	0/1:19,36:55:99:812,0,349
3L	9985913	.	A	C	474.77	.	AC=1;AF=0.500;AN=2;BaseQRankSum=-0.854;ClippingRankSum=0.000;DP=38;ExcessHet=3.0103;FS=0.000;MLEAC=1;MLEAF=0.500;MQ=43.95;MQRankSum=-0.754;QD=12.49;ReadPosRankSum=1.884;SOR=0.584	GT:AD:DP:GQ:PL	0/1:15,23:38:99:503,0,291
3L	9985958	.	GA	G	498.73	.	AC=1;AF=0.500;AN=2;BaseQRankSum=-0.335;ClippingRankSum=0.000;DP=35;ExcessHet=3.0103;FS=0.000;MLEAC=1;MLEAF=0.500;MQ=44.00;MQRankSum=0.000;QD=14.25;ReadPosRankSum=-0.018;SOR=0.627	GT:AD:DP:GQ:PL	0/1:14,21:35:99:536,0,284
3L	9986109	.	T	A	711.77	.	AC=1;AF=0.500;AN=2;BaseQRankSum=0.320;ClippingRankSum=0.000;DP=63;ExcessHet=3.0103;FS=0.000;MLEAC=1;MLEAF=0.500;MQ=43.53;MQRankSum=-1.500;QD=11.30;ReadPosRankSum=1.284;SOR=0.697	GT:AD:DP:GQ:PL	0/1:30,33:63:99:740,0,651
3L	9986177	.	T	C	1497.77	.	AC=2;AF=1.00;AN=2;DP=55;ExcessHet=3.0103;FS=0.000;MLEAC=2;MLEAF=1.00;MQ=43.77;QD=27.23;SOR=1.061	GT:AD:DP:GQ:PL	1/1:0,55:55:99:1526,165,0
3L	9986195	.	C	CT	570.73	.	AC=1;AF=0.500;AN=2;BaseQRankSum=-1.328;ClippingRankSum=0.000;DP=55;ExcessHet=3.0103;FS=2.446;MLEAC=1;MLEAF=0.500;MQ=43.91;MQRankSum=-1.067;QD=10.57;ReadPosRankSum=0.520;SOR=1.244	GT:AD:DP:GQ:PL	0/1:20,34:54:99:608,0,275
3L	9986255	.	GT	G	682.73	.	AC=1;AF=0.500;AN=2;BaseQRankSum=-0.842;ClippingRankSum=0.000;DP=60;ExcessHet=3.0103;FS=16.023;MLEAC=1;MLEAF=0.500;MQ=43.97;MQRankSum=0.772;QD=11.98;ReadPosRankSum=0.535;SOR=2.027	GT:AD:DP:GQ:PL	0/1:37,20:57:99:720,0,1493
3L	9986262	.	G	C	691.77	.	AC=1;AF=0.500;AN=2;BaseQRankSum=-2.381;ClippingRankSum=0.000;DP=57;ExcessHet=3.0103;FS=16.023;MLEAC=1;MLEAF=0.500;MQ=43.97;MQRankSum=0.772;QD=12.14;ReadPosRankSum=0.519;SOR=2.027	GT:AD:DP:GQ:PL	0/1:37,20:57:99:720,0,1493
3L	9986367	.	G	A	749.77	.	AC=1;AF=0.500;AN=2;BaseQRankSum=-0.226;ClippingRankSum=0.000;DP=54;ExcessHet=3.0103;FS=16.695;MLEAC=1;MLEAF=0.500;MQ=43.55;MQRankSum=-1.828;QD=14.15;ReadPosRankSum=-1.301;SOR=1.059	GT:AD:DP:GQ:PL	0/1:18,35:53:99:778,0,329
3L	9986432	.	A	ATTTT	976.73	.	AC=1;AF=0.500;AN=2;BaseQRankSum=-0.826;ClippingRankSum=0.000;DP=51;ExcessHet=3.0103;FS=4.522;MLEAC=1;MLEAF=0.500;MQ=43.77;MQRankSum=-1.363;QD=22.20;ReadPosRankSum=-1.933;SOR=0.255	GT:AD:DP:GQ:PL	0/1:20,24:44:99:1014,0,660
3L	9986509	.	C	CG	1458.73	.	AC=2;AF=1.00;AN=2;DP=44;ExcessHet=3.0103;FS=0.000;MLEAC=2;MLEAF=1.00;MQ=43.87;QD=33.15;SOR=0.784	GT:AD:DP:GQ:PL	1/1:0,44:44:99:1496,132,0
3L	9986625	.	GACCGCC	G	488.73	.	AC=1;AF=0.500;AN=2;BaseQRankSum=0.430;ClippingRankSum=0.000;DP=18;ExcessHet=3.0103;FS=0.000;MLEAC=1;MLEAF=0.500;MQ=43.89;MQRankSum=-0.196;QD=32.58;ReadPosRankSum=0.091;SOR=0.368	GT:AD:DP:GQ:PL	0/1:2,13:15:99:526,0,104
3L	9986804	.	G	A	326.77	.	AC=1;AF=0.500;AN=2;BaseQRankSum=-0.058;ClippingRankSum=0.000;DP=48;ExcessHet=3.0103;FS=8.846;MLEAC=1;MLEAF=0.500;MQ=44.00;MQRankSum=0.000;QD=6.95;ReadPosRankSum=0.189;SOR=0.937	GT:AD:DP:GQ:PL	0/1:29,18:47:99:355,0,647
3L	9986957	.	C	T	139.77	.	AC=1;AF=0.500;AN=2;BaseQRankSum=1.852;ClippingRankSum=0.000;DP=30;ExcessHet=3.0103;FS=0.000;MLEAC=1;MLEAF=0.500;MQ=44.00;MQRankSum=0.000;QD=4.66;ReadPosRankSum=-0.227;SOR=0.616	GT:AD:DP:GQ:PL	0/1:21,9:30:99:168,0,486
3L	9986971	.	TA	T	342.73	.	AC=1;AF=0.500;AN=2;BaseQRankSum=-0.824;ClippingRankSum=0.000;DP=30;ExcessHet=3.0103;FS=0.000;MLEAC=1;MLEAF=0.500;MQ=44.00;MQRankSum=0.000;QD=11.42;ReadPosRankSum=1.056;SOR=0.725	GT:AD:DP:GQ:PL	0/1:10,20:30:99:380,0,160
3L	9987290	.	C	T	1249.77	.	AC=1;AF=0.500;AN=2;BaseQRankSum=3.732;ClippingRankSum=0.000;DP=58;ExcessHet=3.0103;FS=2.244;MLEAC=1;MLEAF=0.500;MQ=43.97;MQRankSum=-0.836;QD=21.55;ReadPosRankSum=-0.357;SOR=0.971	GT:AD:DP:GQ:PL	0/1:25,33:58:99:1278,0,927
3L	9987306	.	C	T	1236.77	.	AC=1;AF=0.500;AN=2;BaseQRankSum=2.060;ClippingRankSum=0.000;DP=61;ExcessHet=3.0103;FS=0.996;MLEAC=1;MLEAF=0.500;MQ=43.97;MQRankSum=-0.871;QD=20.61;ReadPosRankSum=-0.008;SOR=0.936	GT:AD:DP:GQ:PL	0/1:27,33:60:99:1265,0,1026
3L	9987332	.	T	A	661.77	.	AC=1;AF=0.500;AN=2;BaseQRankSum=-2.515;ClippingRankSum=0.000;DP=60;ExcessHet=3.0103;FS=3.617;MLEAC=1;MLEAF=0.500;MQ=43.97;MQRankSum=-0.902;QD=11.03;ReadPosRankSum=0.608;SOR=1.284	GT:AD:DP:GQ:PL	0/1:28,32:60:99:690,0,606
3L	9987389	.	A	T	753.77	.	AC=1;AF=0.500;AN=2;BaseQRankSum=3.243;ClippingRankSum=0.000;DP=51;ExcessHet=3.0103;FS=0.000;MLEAC=1;MLEAF=0.500;MQ=43.96;MQRankSum=-0.666;QD=14.78;ReadPosRankSum=-1.086;SOR=0.818	GT:AD:DP:GQ:PL	0/1:17,34:51:99:782,0,299
3L	9988542	.	A	ATT	352.73	.	AC=1;AF=0.500;AN=2;BaseQRankSum=-0.922;ClippingRankSum=0.000;DP=36;ExcessHet=3.0103;FS=1.313;MLEAC=1;MLEAF=0.500;MQ=44.00;MQRankSum=0.000;QD=10.08;ReadPosRankSum=0.547;SOR=0.465	GT:AD:DP:GQ:PL	0/1:19,16:35:99:390,0,501
3L	9988580	.	AT	A	176.73	.	AC=1;AF=0.500;AN=2;BaseQRankSum=-0.497;ClippingRankSum=0.000;DP=40;ExcessHet=3.0103;FS=0.000;MLEAC=1;MLEAF=0.500;MQ=43.95;MQRankSum=-1.062;QD=4.91;ReadPosRankSum=2.150;SOR=0.527	GT:AD:DP:GQ:PL	0/1:20,16:36:99:214,0,330
3L	9988928	.	G	C	2336.77	.	AC=2;AF=1.00;AN=2;DP=54;ExcessHet=3.0103;FS=0.000;MLEAC=2;MLEAF=1.00;MQ=43.96;QD=27.23;SOR=1.022	GT:AD:DP:GQ:PL	1/1:0,54:54:99:2365,162,0
3L	9988933	.	T	G	2266.77	.	AC=2;AF=1.00;AN=2;DP=52;ExcessHet=3.0103;FS=0.000;MLEAC=2;MLEAF=1.00;MQ=43.96;QD=36.56;SOR=1.136	GT:AD:DP:GQ:PL	1/1:0,52:52:99:2295,156,0
3L	9988951	.	G	GT	1006.73	.	AC=2;AF=1.00;AN=2;DP=46;ExcessHet=3.0103;FS=0.000;MLEAC=2;MLEAF=1.00;MQ=43.96;QD=21.89;SOR=1.085	GT:AD:DP:GQ:PL	1/1:0,46:46:99:1044,137,0
3L	9988986	.	A	G	1353.77	.	AC=2;AF=1.00;AN=2;DP=51;ExcessHet=3.0103;FS=0.000;MLEAC=2;MLEAF=1.00;MQ=43.88;QD=26.54;SOR=1.201	GT:AD:DP:GQ:PL	1/1:0,51:51:99:1382,153,0
3L	9988999	.	GTTT	G	2263.73	.	AC=2;AF=1.00;AN=2;DP=52;ExcessHet=3.0103;FS=0.000;MLEAC=2;MLEAF=1.00;MQ=43.89;QD=30.51;SOR=1.036	GT:AD:DP:GQ:PL	1/1:0,52:52:99:2301,157,0
3L	9989016	.	C	T	1476.77	.	AC=2;AF=1.00;AN=2;DP=55;ExcessHet=3.0103;FS=0.000;MLEAC=2;MLEAF=1.00;MQ=43.89;QD=26.85;SOR=0.804	GT:AD:DP:GQ:PL	1/1:0,55:55:99:1505,165,0
3L	9989092	.	T	A	1663.77	.	AC=2;AF=1.00;AN=2;DP=62;ExcessHet=3.0103;FS=0.000;MLEAC=2;MLEAF=1.00;MQ=43.87;QD=26.83;SOR=1.057	GT:AD:DP:GQ:PL	1/1:0,62:62:99:1692,186,0
3L	9989114	.	A	C	1647.77	.	AC=2;AF=1.00;AN=2;DP=61;ExcessHet=3.0103;FS=0.000;MLEAC=2;MLEAF=1.00;MQ=43.87;QD=27.01;SOR=1.022	GT:AD:DP:GQ:PL	1/1:0,61:61:99:1676,183,0
3L	9989420	.	A	C	1491.77	.	AC=2;AF=1.00;AN=2;DP=58;ExcessHet=3.0103;FS=0.000;MLEAC=2;MLEAF=1.00;MQ=43.95;QD=26.17;SOR=0.800	GT:AD:DP:GQ:PL	1/1:0,57:57:99:1520,171,0
3L	9989732	.	GC	G	2303.73	.	AC=2;AF=1.00;AN=2;DP=57;ExcessHet=3.0103;FS=0.000;MLEAC=2;MLEAF=1.00;MQ=43.85;QD=26.11;SOR=1.244	GT:AD:DP:GQ:PL	1/1:0,52:52:99:2341,157,0
3L	9989735	.	GAGTTTT	G	2108.73	.	AC=2;AF=1.00;AN=2;DP=56;ExcessHet=3.0103;FS=0.000;MLEAC=2;MLEAF=1.00;MQ=43.84;QD=30.27;SOR=1.244	GT:AD:DP:GQ:PL	1/1:0,52:52:99:2146,157,0
3L	9990108	.	A	C	1024.77	.	AC=1;AF=0.500;AN=2;BaseQRankSum=0.008;ClippingRankSum=0.000;DP=60;ExcessHet=3.0103;FS=1.000;MLEAC=1;MLEAF=0.500;MQ=43.90;MQRankSum=-1.928;QD=17.08;ReadPosRankSum=0.401;SOR=0.515	GT:AD:DP:GQ:PL	0/1:33,27:60:99:1053,0,1263
3L	9990130	.	C	T	924.77	.	AC=1;AF=0.500;AN=2;BaseQRankSum=0.216;ClippingRankSum=0.000;DP=69;ExcessHet=3.0103;FS=2.058;MLEAC=1;MLEAF=0.500;MQ=43.80;MQRankSum=-0.558;QD=13.40;ReadPosRankSum=1.847;SOR=0.465	GT:AD:DP:GQ:PL	0/1:43,26:69:99:953,0,2297
3L	9990139	.	A	C	846.77	.	AC=1;AF=0.500;AN=2;BaseQRankSum=-1.098;ClippingRankSum=0.000;DP=68;ExcessHet=3.0103;FS=2.081;MLEAC=1;MLEAF=0.500;MQ=43.80;MQRankSum=-0.692;QD=12.45;ReadPosRankSum=2.031;SOR=0.465	GT:AD:DP:GQ:PL	0/1:44,24:68:99:875,0,2287
3L	9990146	.	C	T	891.77	.	AC=1;AF=0.500;AN=2;BaseQRankSum=1.145;ClippingRankSum=0.000;DP=66;ExcessHet=3.0103;FS=0.000;MLEAC=1;MLEAF=0.500;MQ=43.79;MQRankSum=-0.544;QD=13.51;ReadPosRankSum=0.206;SOR=0.630	GT:AD:DP:GQ:PL	0/1:41,25:66:99:920,0,2281
3L	9990158	.	C	T	846.77	.	AC=1;AF=0.500;AN=2;BaseQRankSum=-1.945;ClippingRankSum=0.000;DP=66;ExcessHet=3.0103;FS=0.000;MLEAC=1;MLEAF=0.500;MQ=43.79;MQRankSum=-0.715;QD=12.83;ReadPosRankSum=-0.525;SOR=0.729	GT:AD:DP:GQ:PL	0/1:43,23:66:99:875,0,2343
3L	9990159	.	T	A	846.77	.	AC=1;AF=0.500;AN=2;BaseQRankSum=0.578;ClippingRankSum=0.000;DP=66;ExcessHet=3.0103;FS=0.000;MLEAC=1;MLEAF=0.500;MQ=43.79;MQRankSum=-0.715;QD=12.83;ReadPosRankSum=-0.619;SOR=0.729	GT:AD:DP:GQ:PL	0/1:43,23:66:99:875,0,2343
3L	9990216	.	C	T	251.77	.	AC=1;AF=0.500;AN=2;BaseQRankSum=1.659;ClippingRankSum=0.000;DP=59;ExcessHet=3.0103;FS=2.513;MLEAC=1;MLEAF=0.500;MQ=43.84;MQRankSum=0.178;QD=4.34;ReadPosRankSum=-2.156;SOR=0.814	GT:AD:DP:GQ:PL	0/1:42,16:58:99:280,0,970
3L	9990242	.	A	G	176.77	.	AC=1;AF=0.500;AN=2;BaseQRankSum=1.678;ClippingRankSum=0.000;DP=59;ExcessHet=3.0103;FS=2.581;MLEAC=1;MLEAF=0.500;MQ=43.97;MQRankSum=0.598;QD=3.00;ReadPosRankSum=0.167;SOR=0.887	GT:AD:DP:GQ:PL	0/1:45,14:59:99:205,0,1001
3L	9990413	.	G	GTT	228.73	.	AC=1;AF=0.500;AN=2;BaseQRankSum=0.814;ClippingRankSum=0.000;DP=61;ExcessHet=3.0103;FS=1.109;MLEAC=1;MLEAF=0.500;MQ=43.69;MQRankSum=0.144;QD=3.88;ReadPosRankSum=0.260;SOR=0.883	GT:AD:DP:GQ:PL	0/1:41,18:59:99:266,0,1029
3L	9990455	.	G	C	305.77	.	AC=1;AF=0.500;AN=2;BaseQRankSum=-2.667;ClippingRankSum=0.000;DP=60;ExcessHet=3.0103;FS=2.317;MLEAC=1;MLEAF=0.500;MQ=43.84;MQRankSum=0.041;QD=5.10;ReadPosRankSum=0.652;SOR=0.397	GT:AD:DP:GQ:PL	0/1:39,21:60:99:334,0,905
3L	9990614	.	A	G	1016.77	.	AC=1;AF=0.500;AN=2;BaseQRankSum=-2.675;ClippingRankSum=0.000;DP=45;ExcessHet=3.0103;FS=14.968;MLEAC=1;MLEAF=0.500;MQ=44.00;MQRankSum=0.000;QD=23.11;ReadPosRankSum=-0.158;SOR=1.447	GT:AD:DP:GQ:PL	0/1:19,25:44:99:1045,0,1403
3L	9990618	.	T	A	1016.77	.	AC=1;AF=0.500;AN=2;BaseQRankSum=0.633;ClippingRankSum=0.000;DP=45;ExcessHet=3.0103;FS=14.968;MLEAC=1;MLEAF=0.500;MQ=44.00;MQRankSum=0.000;QD=23.11;ReadPosRankSum=-0.287;SOR=1.447	GT:AD:DP:GQ:PL	0/1:19,25:44:99:1045,0,1403
3L	9990623	.	C	T	948.77	.	AC=1;AF=0.500;AN=2;BaseQRankSum=1.222;ClippingRankSum=0.000;DP=45;ExcessHet=3.0103;FS=18.260;MLEAC=1;MLEAF=0.500;MQ=43.96;MQRankSum=-0.843;QD=22.06;ReadPosRankSum=-0.835;SOR=1.670	GT:AD:DP:GQ:PL	0/1:19,24:43:99:977,0,1409
3L	9990826	.	TGAGTGG	T	970.73	.	AC=1;AF=0.500;AN=2;BaseQRankSum=-1.737;ClippingRankSum=0.000;DP=45;ExcessHet=3.0103;FS=5.035;MLEAC=1;MLEAF=0.500;MQ=43.58;MQRankSum=-1.034;QD=24.89;ReadPosRankSum=0.550;SOR=1.251	GT:AD:DP:GQ:PL	0/1:14,25:39:99:1008,0,713
3L	9990864	.	A	C	592.77	.	AC=1;AF=0.500;AN=2;BaseQRankSum=-1.982;ClippingRankSum=0.000;DP=51;ExcessHet=3.0103;FS=2.388;MLEAC=1;MLEAF=0.500;MQ=43.55;MQRankSum=0.265;QD=11.62;ReadPosRankSum=-0.572;SOR=0.784	GT:AD:DP:GQ:PL	0/1:22,29:51:99:621,0,411
3L	9991184	.	A	G	1357.77	.	AC=2;AF=1.00;AN=2;DP=52;ExcessHet=3.0103;FS=0.000;MLEAC=2;MLEAF=1.00;MQ=44.00;QD=26.11;SOR=0.853	GT:AD:DP:GQ:PL	1/1:0,52:52:99:1386,155,0
3L	9991228	.	A	T	1358.77	.	AC=2;AF=1.00;AN=2;DP=51;ExcessHet=3.0103;FS=0.000;MLEAC=2;MLEAF=1.00;MQ=43.74;QD=27.18;SOR=0.859	GT:AD:DP:GQ:PL	1/1:0,50:50:99:1387,150,0
3L	9991324	.	C	T	2281.77	.	AC=2;AF=1.00;AN=2;DP=52;ExcessHet=3.0103;FS=0.000;MLEAC=2;MLEAF=1.00;MQ=42.17;QD=30.25;SOR=0.853	GT:AD:DP:GQ:PL	1/1:0,52:52:99:2310,157,0
3L	9991325	.	G	A	2281.77	.	AC=2;AF=1.00;AN=2;DP=52;ExcessHet=3.0103;FS=0.000;MLEAC=2;MLEAF=1.00;MQ=42.17;QD=32.16;SOR=0.853	GT:AD:DP:GQ:PL	1/1:0,52:52:99:2310,157,0
3L	9991363	.	A	C	1601.77	.	AC=2;AF=1.00;AN=2;BaseQRankSum=1.814;ClippingRankSum=0.000;DP=59;ExcessHet=3.0103;FS=4.091;MLEAC=2;MLEAF=1.00;MQ=41.71;MQRankSum=-0.717;QD=27.15;ReadPosRankSum=1.002;SOR=1.043	GT:AD:DP:GQ:PL	1/1:1,58:59:99:1630,167,0
3L	9991425	.	A	T	1777.77	.	AC=2;AF=1.00;AN=2;DP=67;ExcessHet=3.0103;FS=0.000;MLEAC=2;MLEAF=1.00;MQ=41.37;QD=26.53;SOR=1.146	GT:AD:DP:GQ:PL	1/1:0,67:67:99:1806,201,0
3L	9991517	.	A	T	2366.77	.	AC=2;AF=1.00;AN=2;DP=54;ExcessHet=3.0103;FS=0.000;MLEAC=2;MLEAF=1.00;MQ=41.28;QD=32.93;SOR=1.220	GT:AD:DP:GQ:PL	1/1:0,54:54:99:2395,162,0
3L	9991518	.	T	C	2366.77	.	AC=2;AF=1.00;AN=2;DP=54;ExcessHet=3.0103;FS=0.000;MLEAC=2;MLEAF=1.00;MQ=41.28;QD=27.68;SOR=1.220	GT:AD:DP:GQ:PL	1/1:0,54:54:99:2395,162,0
3L	9991558	.	A	AAATTTGCTT	2418.73	.	AC=2;AF=1.00;AN=2;DP=51;ExcessHet=3.0103;FS=0.000;MLEAC=2;MLEAF=1.00;MQ=39.24;QD=32.07;SOR=1.519	GT:AD:DP:GQ:PL	1/1:0,50:50:99:2456,165,0
3L	9991560	.	A	AATAGCATTATAAGTTCGTTTC	2868.73	.	AC=2;AF=1.00;AN=2;DP=53;ExcessHet=3.0103;FS=0.000;MLEAC=2;MLEAF=1.00;MQ=39.18;QD=30.04;SOR=1.179	GT:AD:DP:GQ:PL	1/1:0,53:53:99:2906,195,0
3L	9991568	.	T	TTGCTTTAAGG	2392.73	.	AC=2;AF=1.00;AN=2;DP=52;ExcessHet=3.0103;FS=0.000;MLEAC=2;MLEAF=1.00;MQ=38.60;QD=34.12;SOR=0.853	GT:AD:DP:GQ:PL	1/1:0,52:52:99:2430,163,0
3L	9991571	.	A	T	2401.77	.	AC=2;AF=1.00;AN=2;DP=53;ExcessHet=3.0103;FS=0.000;MLEAC=2;MLEAF=1.00;MQ=38.67;QD=29.06;SOR=0.981	GT:AD:DP:GQ:PL	1/1:0,53:53:99:2430,163,0
3L	9991573	.	T	TAAATAAATACAA	2527.73	.	AC=2;AF=1.00;AN=2;DP=50;ExcessHet=3.0103;FS=0.000;MLEAC=2;MLEAF=1.00;MQ=38.50;QD=29.78;SOR=0.952	GT:AD:DP:GQ:PL	1/1:0,50:50:99:2565,172,0
3L	9991576	.	C	CTGTAAAAATTTTATTTTTT	2419.73	.	AC=2;AF=1.00;AN=2;DP=48;ExcessHet=3.0103;FS=0.000;MLEAC=2;MLEAF=1.00;MQ=38.59;QD=33.01;SOR=1.067	GT:AD:DP:GQ:PL	1/1:0,48:48:99:2457,166,0
3L	9991587	.	A	G	2130.77	.	AC=2;AF=1.00;AN=2;DP=50;ExcessHet=3.0103;FS=0.000;MLEAC=2;MLEAF=1.00;MQ=39.96;QD=27.05;SOR=0.773	GT:AD:DP:GQ:PL	1/1:0,50:50:99:2159,149,0
3L	9991644	.	C	G	2075.77	.	AC=2;AF=1.00;AN=2;DP=47;ExcessHet=3.0103;FS=0.000;MLEAC=2;MLEAF=1.00;MQ=42.59;QD=29.05;SOR=0.735	GT:AD:DP:GQ:PL	1/1:0,47:47:99:2104,144,0
3L	9991646	.	A	C	2075.77	.	AC=2;AF=1.00;AN=2;DP=47;ExcessHet=3.0103;FS=0.000;MLEAC=2;MLEAF=1.00;MQ=42.59;QD=33.70;SOR=0.823	GT:AD:DP:GQ:PL	1/1:0,47:47:99:2104,144,0
3L	9992060	.	C	T	1408.77	.	AC=2;AF=1.00;AN=2;DP=51;ExcessHet=3.0103;FS=0.000;MLEAC=2;MLEAF=1.00;MQ=43.92;QD=28.18;SOR=1.051	GT:AD:DP:GQ:PL	1/1:0,50:50:99:1437,150,0
3L	9992133	.	G	C	1267.77	.	AC=2;AF=1.00;AN=2;DP=49;ExcessHet=3.0103;FS=0.000;MLEAC=2;MLEAF=1.00;MQ=43.92;QD=25.87;SOR=1.007	GT:AD:DP:GQ:PL	1/1:0,49:49:99:1296,145,0
3L	9992982	.	T	A	561.77	.	AC=1;AF=0.500;AN=2;BaseQRankSum=-0.901;ClippingRankSum=0.000;DP=47;ExcessHet=3.0103;FS=2.727;MLEAC=1;MLEAF=0.500;MQ=44.00;MQRankSum=0.000;QD=12.48;ReadPosRankSum=0.605;SOR=1.255	GT:AD:DP:GQ:PL	0/1:19,26:45:99:590,0,380
3L	9993300	.	G	A	546.77	.	AC=1;AF=0.500;AN=2;BaseQRankSum=2.180;ClippingRankSum=0.000;DP=40;ExcessHet=3.0103;FS=0.000;MLEAC=1;MLEAF=0.500;MQ=43.95;MQRankSum=-0.723;QD=13.67;ReadPosRankSum=0.403;SOR=0.650	GT:AD:DP:GQ:PL	0/1:15,25:40:99:575,0,273
3L	9993371	.	A	G	513.77	.	AC=1;AF=0.500;AN=2;BaseQRankSum=0.317;ClippingRankSum=0.000;DP=36;ExcessHet=3.0103;FS=1.399;MLEAC=1;MLEAF=0.500;MQ=44.00;MQRankSum=0.000;QD=14.27;ReadPosRankSum=-0.460;SOR=0.654	GT:AD:DP:GQ:PL	0/1:12,24:36:99:542,0,218
3L	9993828	.	C	T	328.77	.	AC=1;AF=0.500;AN=2;BaseQRankSum=-0.081;ClippingRankSum=0.000;DP=56;ExcessHet=3.0103;FS=5.871;MLEAC=1;MLEAF=0.500;MQ=44.00;MQRankSum=0.000;QD=5.87;ReadPosRankSum=0.043;SOR=1.175	GT:AD:DP:GQ:PL	0/1:37,19:56:99:357,0,846
3L	9994956	.	C	T	818.77	.	AC=1;AF=0.500;AN=2;BaseQRankSum=-0.665;ClippingRankSum=0.000;DP=51;ExcessHet=3.0103;FS=2.637;MLEAC=1;MLEAF=0.500;MQ=43.92;MQRankSum=-0.904;QD=16.38;ReadPosRankSum=0.303;SOR=0.473	GT:AD:DP:GQ:PL	0/1:15,35:50:99:847,0,248
3L	9995001	.	C	G	735.77	.	AC=1;AF=0.500;AN=2;BaseQRankSum=0.369;ClippingRankSum=0.000;DP=48;ExcessHet=3.0103;FS=2.937;MLEAC=1;MLEAF=0.500;MQ=43.92;MQRankSum=-0.814;QD=15.99;ReadPosRankSum=0.381;SOR=0.326	GT:AD:DP:GQ:PL	0/1:12,34:46:99:764,0,191
3L	9995457	.	GA	G	1060.73	.	AC=1;AF=0.500;AN=2;BaseQRankSum=1.058;ClippingRankSum=0.000;DP=52;ExcessHet=3.0103;FS=6.583;MLEAC=1;MLEAF=0.500;MQ=44.00;MQRankSum=0.000;QD=20.40;ReadPosRankSum=-0.330;SOR=1.219	GT:AD:DP:GQ:PL	0/1:14,38:52:99:1098,0,289
3L	9995491	.	AT	A	339.73	.	AC=1;AF=0.500;AN=2;BaseQRankSum=0.880;ClippingRankSum=0.000;DP=55;ExcessHet=3.0103;FS=11.215;MLEAC=1;MLEAF=0.500;MQ=44.00;MQRankSum=0.000;QD=6.18;ReadPosRankSum=-0.851;SOR=1.863	GT:AD:DP:GQ:PL	0/1:40,15:55:99:377,0,1223
3L	9995511	.	T	C	201.77	.	AC=1;AF=0.500;AN=2;BaseQRankSum=-0.700;ClippingRankSum=0.000;DP=56;ExcessHet=3.0103;FS=4.319;MLEAC=1;MLEAF=0.500;MQ=43.97;MQRankSum=0.645;QD=3.60;ReadPosRankSum=-0.418;SOR=0.981	GT:AD:DP:GQ:PL	0/1:41,15:56:99:230,0,961
3L	9997173	.	C	A	909.77	.	AC=1;AF=0.500;AN=2;BaseQRankSum=1.361;ClippingRankSum=0.000;DP=61;ExcessHet=3.0103;FS=5.283;MLEAC=1;MLEAF=0.500;MQ=44.00;MQRankSum=0.000;QD=14.91;ReadPosRankSum=-1.618;SOR=0.863	GT:AD:DP:GQ:PL	0/1:21,40:61:99:938,0,400
3L	9997475	.	C	A	414.77	.	AC=1;AF=0.500;AN=2;BaseQRankSum=3.329;ClippingRankSum=0.000;DP=44;ExcessHet=3.0103;FS=6.234;MLEAC=1;MLEAF=0.500;MQ=44.00;MQRankSum=0.000;QD=9.43;ReadPosRankSum=0.795;SOR=1.334	GT:AD:DP:GQ:PL	0/1:24,20:44:99:443,0,500
3L	9997542	.	C	G	664.77	.	AC=1;AF=0.500;AN=2;BaseQRankSum=-1.879;ClippingRankSum=0.000;DP=48;ExcessHet=3.0103;FS=8.423;MLEAC=1;MLEAF=0.500;MQ=43.85;MQRankSum=0.852;QD=13.85;ReadPosRankSum=-0.612;SOR=1.543	GT:AD:DP:GQ:PL	0/1:29,19:48:99:693,0,1197
3L	9997549	.	T	C	643.77	.	AC=1;AF=0.500;AN=2;BaseQRankSum=-1.870;ClippingRankSum=0.000;DP=46;ExcessHet=3.0103;FS=8.862;MLEAC=1;MLEAF=0.500;MQ=43.84;MQRankSum=0.846;QD=13.99;ReadPosRankSum=-0.552;SOR=1.359	GT:AD:DP:GQ:PL	0/1:28,18:46:99:672,0,1168
3L	9997561	.	G	GA	372.73	.	AC=1;AF=0.500;AN=2;BaseQRankSum=0.710;ClippingRankSum=0.000;DP=47;ExcessHet=3.0103;FS=2.531;MLEAC=1;MLEAF=0.500;MQ=43.84;MQRankSum=0.797;QD=7.93;ReadPosRankSum=0.100;SOR=0.609	GT:AD:DP:GQ:PL	0/1:30,17:47:99:410,0,822
3L	9997582	.	A	C	334.77	.	AC=1;AF=0.500;AN=2;BaseQRankSum=-2.196;ClippingRankSum=0.000;DP=47;ExcessHet=3.0103;FS=0.000;MLEAC=1;MLEAF=0.500;MQ=43.84;MQRankSum=0.867;QD=7.12;ReadPosRankSum=-0.804;SOR=0.656	GT:AD:DP:GQ:PL	0/1:28,19:47:99:363,0,646
3L	9997673	.	T	C	387.77	.	AC=1;AF=0.500;AN=2;BaseQRankSum=0.658;ClippingRankSum=0.000;DP=48;ExcessHet=3.0103;FS=16.407;MLEAC=1;MLEAF=0.500;MQ=44.00;MQRankSum=0.000;QD=8.08;ReadPosRankSum=-0.498;SOR=1.722	GT:AD:DP:GQ:PL	0/1:27,21:48:99:416,0,1072
3L	9997675	.	A	T	572.77	.	AC=1;AF=0.500;AN=2;BaseQRankSum=2.098;ClippingRankSum=0.000;DP=49;ExcessHet=3.0103;FS=16.783;MLEAC=1;MLEAF=0.500;MQ=44.00;MQRankSum=0.000;QD=11.69;ReadPosRankSum=0.261;SOR=1.046	GT:AD:DP:GQ:PL	0/1:22,27:49:99:601,0,784
3L	9998368	.	A	G	202.77	.	AC=1;AF=0.500;AN=2;BaseQRankSum=0.307;ClippingRankSum=0.000;DP=42;ExcessHet=3.0103;FS=0.000;MLEAC=1;MLEAF=0.500;MQ=44.00;MQRankSum=0.000;QD=4.83;ReadPosRankSum=0.377;SOR=0.634	GT:AD:DP:GQ:PL	0/1:29,13:42:99:231,0,670
3L	9998697	.	C	T	246.77	.	AC=1;AF=0.500;AN=2;BaseQRankSum=-1.475;ClippingRankSum=0.000;DP=40;ExcessHet=3.0103;FS=1.274;MLEAC=1;MLEAF=0.500;MQ=44.00;MQRankSum=0.000;QD=6.17;ReadPosRankSum=0.515;SOR=0.951	GT:AD:DP:GQ:PL	0/1:25,15:40:99:275,0,594
3L	9998736	.	C	T	283.77	.	AC=1;AF=0.500;AN=2;BaseQRankSum=-2.034;ClippingRankSum=0.000;DP=54;ExcessHet=3.0103;FS=8.198;MLEAC=1;MLEAF=0.500;MQ=44.00;MQRankSum=0.000;QD=5.25;ReadPosRankSum=0.791;SOR=1.863	GT:AD:DP:GQ:PL	0/1:36,18:54:99:312,0,829
3L	9998755	.	C	A	266.77	.	AC=1;AF=0.500;AN=2;BaseQRankSum=-0.349;ClippingRankSum=0.000;DP=51;ExcessHet=3.0103;FS=4.409;MLEAC=1;MLEAF=0.500;MQ=43.93;MQRankSum=0.718;QD=5.23;ReadPosRankSum=-1.039;SOR=1.524	GT:AD:DP:GQ:PL	0/1:35,16:51:99:295,0,802
3L	9998884	.	A	C	295.77	.	AC=1;AF=0.500;AN=2;BaseQRankSum=-2.450;ClippingRankSum=0.000;DP=54;ExcessHet=3.0103;FS=10.803;MLEAC=1;MLEAF=0.500;MQ=43.93;MQRankSum=0.746;QD=5.48;ReadPosRankSum=0.731;SOR=1.354	GT:AD:DP:GQ:PL	0/1:36,18:54:99:324,0,836
3L	9998900	.	T	G	321.77	.	AC=1;AF=0.500;AN=2;BaseQRankSum=0.258;ClippingRankSum=0.000;DP=58;ExcessHet=3.0103;FS=5.681;MLEAC=1;MLEAF=0.500;MQ=44.00;MQRankSum=0.000;QD=5.55;ReadPosRankSum=1.252;SOR=0.824	GT:AD:DP:GQ:PL	0/1:39,19:58:99:350,0,887
3L	9998918	.	C	T	1934.77	.	AC=2;AF=1.00;AN=2;DP=61;ExcessHet=3.0103;FS=0.000;MLEAC=2;MLEAF=1.00;MQ=44.00;QD=32.25;SOR=0.760	GT:AD:DP:GQ:PL	1/1:0,60:60:99:1963,180,0
3L	9998927	.	T	G	336.77	.	AC=1;AF=0.500;AN=2;BaseQRankSum=0.252;ClippingRankSum=0.000;DP=63;ExcessHet=3.0103;FS=2.302;MLEAC=1;MLEAF=0.500;MQ=44.00;MQRankSum=0.000;QD=5.35;ReadPosRankSum=0.468;SOR=0.732	GT:AD:DP:GQ:PL	0/1:43,20:63:99:365,0,970
3L	9998940	.	G	A	906.77	.	AC=1;AF=0.500;AN=2;BaseQRankSum=-2.537;ClippingRankSum=0.000;DP=65;ExcessHet=3.0103;FS=2.197;MLEAC=1;MLEAF=0.500;MQ=44.00;MQRankSum=0.000;QD=13.95;ReadPosRankSum=0.425;SOR=1.055	GT:AD:DP:GQ:PL	0/1:22,43:65:99:935,0,413
3L	9998964	.	C	T	365.77	.	AC=1;AF=0.500;AN=2;BaseQRankSum=0.253;ClippingRankSum=0.000;DP=62;ExcessHet=3.0103;FS=0.000;MLEAC=1;MLEAF=0.500;MQ=44.00;MQRankSum=0.000;QD=5.90;ReadPosRankSum=0.803;SOR=0.710	GT:AD:DP:GQ:PL	0/1:41,21:62:99:394,0,892
3L	9999394	.	A	G	724.77	.	AC=1;AF=0.500;AN=2;BaseQRankSum=-1.956;ClippingRankSum=0.000;DP=55;ExcessHet=3.0103;FS=0.000;MLEAC=1;MLEAF=0.500;MQ=43.95;MQRankSum=1.310;QD=13.18;ReadPosRankSum=-0.585;SOR=0.610	GT:AD:DP:GQ:PL	0/1:21,34:55:99:753,0,404
3L	9999410	.	A	G	801.77	.	AC=1;AF=0.500;AN=2;BaseQRankSum=0.131;ClippingRankSum=0.000;DP=57;ExcessHet=3.0103;FS=7.995;MLEAC=1;MLEAF=0.500;MQ=44.00;MQRankSum=0.000;QD=14.07;ReadPosRankSum=-0.601;SOR=0.556	GT:AD:DP:GQ:PL	0/1:19,38:57:99:830,0,351
3L	9999674	.	G	C	1003.77	.	AC=1;AF=0.500;AN=2;BaseQRankSum=-0.017;ClippingRankSum=0.000;DP=61;ExcessHet=3.0103;FS=2.564;MLEAC=1;MLEAF=0.500;MQ=44.00;MQRankSum=0.000;QD=16.46;ReadPosRankSum=-1.075;SOR=0.514	GT:AD:DP:GQ:PL	0/1:15,46:61:99:1032,0,205
3L	9999831	.	ATT	A	876.73	.	AC=1;AF=0.500;AN=2;BaseQRankSum=0.559;ClippingRankSum=0.000;DP=54;ExcessHet=3.0103;FS=3.763;MLEAC=1;MLEAF=0.500;MQ=43.77;MQRankSum=0.782;QD=20.39;ReadPosRankSum=1.893;SOR=0.223	GT:AD:DP:GQ:PL	0/1:7,36:43:99:914,0,180
3L	9999846	.	T	G	1514.77	.	AC=1;AF=0.500;AN=2;BaseQRankSum=-0.998;ClippingRankSum=0.000;DP=48;ExcessHet=3.0103;FS=1.530;MLEAC=1;MLEAF=0.500;MQ=43.84;MQRankSum=0.758;QD=31.56;ReadPosRankSum=1.744;SOR=0.368	GT:AD:DP:GQ:PL	0/1:8,40:48:71:1543,0,71
3L	9999913	.	CA	C	1639.73	.	AC=2;AF=1.00;AN=2;DP=57;ExcessHet=3.0103;FS=0.000;MLEAC=2;MLEAF=1.00;MQ=43.97;QD=29.28;SOR=1.009	GT:AD:DP:GQ:PL	1/1:0,56:56:99:1677,168,0
3L	10000649	.	G	T	1111.77	.	AC=2;AF=1.00;AN=2;DP=42;ExcessHet=3.0103;FS=0.000;MLEAC=2;MLEAF=1.00;MQ=44.00;QD=26.47;SOR=0.892	GT:AD:DP:GQ:PL	1/1:0,42:42:99:1140,126,0
3L	10001205	.	C	CA	165.73	.	AC=1;AF=0.500;AN=2;BaseQRankSum=-0.133;ClippingRankSum=0.000;DP=42;ExcessHet=3.0103;FS=2.795;MLEAC=1;MLEAF=0.500;MQ=43.86;MQRankSum=-0.302;QD=4.25;ReadPosRankSum=-0.968;SOR=0.590	GT:AD:DP:GQ:PL	0/1:24,15:39:99:203,0,353
3L	10001215	.	C	A	1935.77	.	AC=2;AF=1.00;AN=2;DP=44;ExcessHet=3.0103;FS=0.000;MLEAC=2;MLEAF=1.00;MQ=43.91;QD=34.86;SOR=0.990	GT:AD:DP:GQ:PL	1/1:0,44:44:99:1964,132,0
3L	10001218	.	G	A	1935.77	.	AC=2;AF=1.00;AN=2;DP=43;ExcessHet=3.0103;FS=0.000;MLEAC=2;MLEAF=1.00;MQ=43.95;QD=32.27;SOR=1.055	GT:AD:DP:GQ:PL	1/1:0,43:43:99:1964,132,0
3L	10001220	.	C	CACA	1965.73	.	AC=2;AF=1.00;AN=2;DP=43;ExcessHet=3.0103;FS=0.000;MLEAC=2;MLEAF=1.00;MQ=43.95;QD=32.51;SOR=1.055	GT:AD:DP:GQ:PL	1/1:0,43:43:99:2003,135,0
3L	10001248	.	A	G	1163.77	.	AC=2;AF=1.00;AN=2;DP=44;ExcessHet=3.0103;FS=0.000;MLEAC=2;MLEAF=1.00;MQ=43.96;QD=26.45;SOR=0.693	GT:AD:DP:GQ:PL	1/1:0,44:44:99:1192,131,0
3L	10001352	.	T	G	295.77	.	AC=1;AF=0.500;AN=2;BaseQRankSum=-2.063;ClippingRankSum=0.000;DP=61;ExcessHet=3.0103;FS=2.382;MLEAC=1;MLEAF=0.500;MQ=43.90;MQRankSum=-1.330;QD=4.85;ReadPosRankSum=0.783;SOR=1.071	GT:AD:DP:GQ:PL	0/1:42,19:61:99:324,0,991
3L	10001387	.	A	C	374.77	.	AC=1;AF=0.500;AN=2;BaseQRankSum=-3.058;ClippingRankSum=0.000;DP=67;ExcessHet=3.0103;FS=5.251;MLEAC=1;MLEAF=0.500;MQ=43.91;MQRankSum=-1.248;QD=5.59;ReadPosRankSum=-1.147;SOR=1.410	GT:AD:DP:GQ:PL	0/1:45,22:67:99:403,0,1077
3L	10001452	.	T	A	789.77	.	AC=1;AF=0.500;AN=2;BaseQRankSum=1.194;ClippingRankSum=0.000;DP=63;ExcessHet=3.0103;FS=3.511;MLEAC=1;MLEAF=0.500;MQ=43.97;MQRankSum=-0.806;QD=12.54;ReadPosRankSum=-0.234;SOR=0.654	GT:AD:DP:GQ:PL	0/1:26,37:63:99:818,0,526
3L	10001541	.	G	A	509.77	.	AC=1;AF=0.500;AN=2;BaseQRankSum=2.836;ClippingRankSum=0.000;DP=73;ExcessHet=3.0103;FS=2.010;MLEAC=1;MLEAF=0.500;MQ=43.95;MQRankSum=-1.765;QD=7.08;ReadPosRankSum=-1.025;SOR=0.699	GT:AD:DP:GQ:PL	0/1:44,28:72:99:538,0,928
3L	10001567	.	G	A	496.77	.	AC=1;AF=0.500;AN=2;BaseQRankSum=1.751;ClippingRankSum=0.000;DP=71;ExcessHet=3.0103;FS=4.853;MLEAC=1;MLEAF=0.500;MQ=43.94;MQRankSum=-1.798;QD=7.00;ReadPosRankSum=-0.615;SOR=0.698	GT:AD:DP:GQ:PL	0/1:44,27:71:99:525,0,908
3L	10001594	.	G	T	353.77	.	AC=1;AF=0.500;AN=2;BaseQRankSum=-0.883;ClippingRankSum=0.000;DP=70;ExcessHet=3.0103;FS=0.000;MLEAC=1;MLEAF=0.500;MQ=43.94;MQRankSum=-2.082;QD=5.05;ReadPosRankSum=0.617;SOR=0.627	GT:AD:DP:GQ:PL	0/1:48,22:70:99:382,0,1143
3L	10001679	.	G	A	2220.77	.	AC=2;AF=1.00;AN=2;BaseQRankSum=1.863;ClippingRankSum=0.000;DP=66;ExcessHet=3.0103;FS=0.000;MLEAC=2;MLEAF=1.00;MQ=43.83;MQRankSum=-0.145;QD=33.65;ReadPosRankSum=1.209;SOR=0.271	GT:AD:DP:GQ:PL	1/1:1,65:66:99:2249,194,0
3L	10001704	.	A	G	1110.77	.	AC=1;AF=0.500;AN=2;BaseQRankSum=0.569;ClippingRankSum=0.000;DP=69;ExcessHet=3.0103;FS=6.440;MLEAC=1;MLEAF=0.500;MQ=43.72;MQRankSum=-3.240;QD=16.10;ReadPosRankSum=1.344;SOR=0.908	GT:AD:DP:GQ:PL	0/1:40,29:69:99:1139,0,1589
3L	10001707	.	T	C	1107.77	.	AC=1;AF=0.500;AN=2;BaseQRankSum=-0.571;ClippingRankSum=0.000;DP=70;ExcessHet=3.0103;FS=6.440;MLEAC=1;MLEAF=0.500;MQ=43.73;MQRankSum=-3.184;QD=15.83;ReadPosRankSum=1.057;SOR=0.993	GT:AD:DP:GQ:PL	0/1:40,30:70:99:1136,0,1631
3L	10001708	.	GCATTT	G	1098.73	.	AC=1;AF=0.500;AN=2;BaseQRankSum=1.292;ClippingRankSum=0.000;DP=71;ExcessHet=3.0103;FS=6.349;MLEAC=1;MLEAF=0.500;MQ=43.73;MQRankSum=-3.221;QD=15.48;ReadPosRankSum=1.153;SOR=1.016	GT:AD:DP:GQ:PL	0/1:41,30:71:99:1136,0,1631
3L	10001734	.	G	T	1101.77	.	AC=1;AF=0.500;AN=2;BaseQRankSum=3.332;ClippingRankSum=0.000;DP=67;ExcessHet=3.0103;FS=4.853;MLEAC=1;MLEAF=0.500;MQ=43.74;MQRankSum=-2.815;QD=16.44;ReadPosRankSum=-0.542;SOR=1.055	GT:AD:DP:GQ:PL	0/1:37,30:67:99:1130,0,1449
3L	10001736	.	A	T	1101.77	.	AC=1;AF=0.500;AN=2;BaseQRankSum=3.462;ClippingRankSum=0.000;DP=65;ExcessHet=3.0103;FS=4.931;MLEAC=1;MLEAF=0.500;MQ=43.74;MQRankSum=-2.827;QD=16.95;ReadPosRankSum=-0.502;SOR=0.945	GT:AD:DP:GQ:PL	0/1:36,29:65:99:1130,0,1449
3L	10001778	.	T	C	1057.77	.	AC=1;AF=0.500;AN=2;BaseQRankSum=-3.447;ClippingRankSum=0.000;DP=67;ExcessHet=3.0103;FS=4.750;MLEAC=1;MLEAF=0.500;MQ=43.44;MQRankSum=-3.871;QD=15.79;ReadPosRankSum=-0.082;SOR=0.459	GT:AD:DP:GQ:PL	0/1:38,29:67:99:1086,0,1489
3L	10001784	.	A	C	1099.77	.	AC=1;AF=0.500;AN=2;BaseQRankSum=-0.272;ClippingRankSum=0.000;DP=67;ExcessHet=3.0103;FS=3.426;MLEAC=1;MLEAF=0.500;MQ=43.44;MQRankSum=-3.871;QD=16.41;ReadPosRankSum=-0.052;SOR=0.343	GT:AD:DP:GQ:PL	0/1:38,29:67:99:1128,0,1505
3L	10001785	.	C	G	1099.77	.	AC=1;AF=0.500;AN=2;BaseQRankSum=-1.255;ClippingRankSum=0.000;DP=66;ExcessHet=3.0103;FS=4.922;MLEAC=1;MLEAF=0.500;MQ=43.43;MQRankSum=-3.944;QD=16.66;ReadPosRankSum=0.232;SOR=0.307	GT:AD:DP:GQ:PL	0/1:38,28:66:99:1128,0,1505
3L	10001801	.	C	T	973.77	.	AC=1;AF=0.500;AN=2;BaseQRankSum=-2.184;ClippingRankSum=0.000;DP=67;ExcessHet=3.0103;FS=4.806;MLEAC=1;MLEAF=0.500;MQ=43.55;MQRankSum=-3.642;QD=14.53;ReadPosRankSum=0.177;SOR=0.703	GT:AD:DP:GQ:PL	0/1:38,29:67:99:1002,0,1459
3L	10001810	.	T	C	857.77	.	AC=1;AF=0.500;AN=2;BaseQRankSum=0.666;ClippingRankSum=0.000;DP=70;ExcessHet=3.0103;FS=6.416;MLEAC=1;MLEAF=0.500;MQ=43.60;MQRankSum=3.449;QD=12.25;ReadPosRankSum=-0.042;SOR=1.229	GT:AD:DP:GQ:PL	0/1:30,40:70:99:886,0,1077
3L	10001882	.	A	G	417.77	.	AC=1;AF=0.500;AN=2;BaseQRankSum=-3.535;ClippingRankSum=0.000;DP=58;ExcessHet=3.0103;FS=2.212;MLEAC=1;MLEAF=0.500;MQ=43.97;MQRankSum=-1.137;QD=7.33;ReadPosRankSum=-0.283;SOR=0.446	GT:AD:DP:GQ:PL	0/1:33,24:57:99:446,0,762
3L	10001922	.	A	G	664.77	.	AC=1;AF=0.500;AN=2;BaseQRankSum=-0.829;ClippingRankSum=0.000;DP=55;ExcessHet=3.0103;FS=2.276;MLEAC=1;MLEAF=0.500;MQ=43.96;MQRankSum=1.216;QD=12.09;ReadPosRankSum=-0.239;SOR=0.899	GT:AD:DP:GQ:PL	0/1:23,32:55:99:693,0,465
3L	10001975	.	T	C	652.77	.	AC=1;AF=0.500;AN=2;BaseQRankSum=-0.164;ClippingRankSum=0.000;DP=41;ExcessHet=3.0103;FS=4.498;MLEAC=1;MLEAF=0.500;MQ=43.77;MQRankSum=1.576;QD=15.92;ReadPosRankSum=-0.798;SOR=1.282	GT:AD:DP:GQ:PL	0/1:19,22:41:99:681,0,631
3L	10001976	.	G	GT	653.73	.	AC=1;AF=0.500;AN=2;BaseQRankSum=2.855;ClippingRankSum=0.000;DP=43;ExcessHet=3.0103;FS=11.504;MLEAC=1;MLEAF=0.500;MQ=43.78;MQRankSum=0.000;QD=15.94;ReadPosRankSum=-1.433;SOR=1.090	GT:AD:DP:GQ:PL	0/1:19,22:41:99:691,0,555
3L	10002131	.	C	T	760.77	.	AC=1;AF=0.500;AN=2;BaseQRankSum=-1.169;ClippingRankSum=0.000;DP=53;ExcessHet=3.0103;FS=8.366;MLEAC=1;MLEAF=0.500;MQ=43.96;MQRankSum=-0.677;QD=14.35;ReadPosRankSum=-0.601;SOR=1.145	GT:AD:DP:GQ:PL	0/1:18,35:53:99:789,0,330
3L	10002149	.	A	G	607.77	.	AC=1;AF=0.500;AN=2;BaseQRankSum=-2.136;ClippingRankSum=0.000;DP=51;ExcessHet=3.0103;FS=4.183;MLEAC=1;MLEAF=0.500;MQ=43.96;MQRankSum=-0.708;QD=12.16;ReadPosRankSum=-0.243;SOR=0.997	GT:AD:DP:GQ:PL	0/1:18,32:50:99:636,0,345
3L	10002177	.	T	TAA	1270.73	.	AC=1;AF=0.500;AN=2;BaseQRankSum=0.339;ClippingRankSum=0.000;DP=55;ExcessHet=3.0103;FS=0.000;MLEAC=1;MLEAF=0.500;MQ=43.86;MQRankSum=-0.312;QD=24.92;ReadPosRankSum=-0.258;SOR=0.652	GT:AD:DP:GQ:PL	0/1:17,34:51:99:1308,0,593
3L	10002188	.	C	T	1352.77	.	AC=1;AF=0.500;AN=2;BaseQRankSum=1.642;ClippingRankSum=0.000;DP=53;ExcessHet=3.0103;FS=0.000;MLEAC=1;MLEAF=0.500;MQ=43.82;MQRankSum=-0.611;QD=26.01;ReadPosRankSum=-0.107;SOR=0.643	GT:AD:DP:GQ:PL	0/1:17,35:52:99:1381,0,580
3L	10002239	.	A	G	586.77	.	AC=1;AF=0.500;AN=2;BaseQRankSum=1.344;ClippingRankSum=0.000;DP=51;ExcessHet=3.0103;FS=13.281;MLEAC=1;MLEAF=0.500;MQ=43.88;MQRankSum=-1.544;QD=11.74;ReadPosRankSum=1.474;SOR=0.631	GT:AD:DP:GQ:PL	0/1:22,28:50:99:615,0,433
3L	10002371	.	T	G	275.77	.	AC=1;AF=0.500;AN=2;BaseQRankSum=1.678;ClippingRankSum=0.000;DP=46;ExcessHet=3.0103;FS=15.664;MLEAC=1;MLEAF=0.500;MQ=43.96;MQRankSum=0.789;QD=6.13;ReadPosRankSum=-2.038;SOR=1.441	GT:AD:DP:GQ:PL	0/1:29,16:45:99:304,0,608
3L	10002474	.	C	T	170.77	.	AC=1;AF=0.500;AN=2;BaseQRankSum=-1.006;ClippingRankSum=0.000;DP=35;ExcessHet=3.0103;FS=5.391;MLEAC=1;MLEAF=0.500;MQ=43.92;MQRankSum=0.783;QD=4.88;ReadPosRankSum=-0.017;SOR=1.350	GT:AD:DP:GQ:PL	0/1:23,12:35:99:199,0,593
3L	10002488	.	T	C	233.77	.	AC=1;AF=0.500;AN=2;BaseQRankSum=-0.450;ClippingRankSum=0.000;DP=36;ExcessHet=3.0103;FS=1.341;MLEAC=1;MLEAF=0.500;MQ=43.92;MQRankSum=0.855;QD=6.49;ReadPosRankSum=-0.292;SOR=0.412	GT:AD:DP:GQ:PL	0/1:22,14:36:99:262,0,473
3L	10002513	.	A	T	582.77	.	AC=1;AF=0.500;AN=2;BaseQRankSum=1.944;ClippingRankSum=0.000;DP=47;ExcessHet=3.0103;FS=6.320;MLEAC=1;MLEAF=0.500;MQ=43.90;MQRankSum=0.253;QD=12.67;ReadPosRankSum=-0.078;SOR=1.490	GT:AD:DP:GQ:PL	0/1:19,27:46:99:611,0,361
3L	10002562	.	C	T	333.77	.	AC=1;AF=0.500;AN=2;BaseQRankSum=1.380;ClippingRankSum=0.000;DP=51;ExcessHet=3.0103;FS=8.143;MLEAC=1;MLEAF=0.500;MQ=43.22;MQRankSum=1.813;QD=6.54;ReadPosRankSum=1.111;SOR=1.141	GT:AD:DP:GQ:PL	0/1:32,19:51:99:362,0,741
3L	10002753	.	T	A	460.77	.	AC=1;AF=0.500;AN=2;BaseQRankSum=0.777;ClippingRankSum=0.000;DP=39;ExcessHet=3.0103;FS=0.000;MLEAC=1;MLEAF=0.500;MQ=43.80;MQRankSum=-1.533;QD=11.81;ReadPosRankSum=-0.114;SOR=0.904	GT:AD:DP:GQ:PL	0/1:17,22:39:99:489,0,322
3L	10002813	.	C	T	511.77	.	AC=1;AF=0.500;AN=2;BaseQRankSum=2.274;ClippingRankSum=0.000;DP=49;ExcessHet=3.0103;FS=2.587;MLEAC=1;MLEAF=0.500;MQ=43.27;MQRankSum=-1.230;QD=10.44;ReadPosRankSum=-0.080;SOR=1.164	GT:AD:DP:GQ:PL	0/1:24,25:49:99:540,0,488
3L	10002838	.	T	G	1136.77	.	AC=1;AF=0.500;AN=2;BaseQRankSum=-0.637;ClippingRankSum=0.000;DP=55;ExcessHet=3.0103;FS=1.036;MLEAC=1;MLEAF=0.500;MQ=43.17;MQRankSum=-2.046;QD=20.67;ReadPosRankSum=-1.472;SOR=0.553	GT:AD:DP:GQ:PL	0/1:25,30:55:99:1165,0,1201
3L	10002842	.	G	GT	1124.73	.	AC=1;AF=0.500;AN=2;BaseQRankSum=0.826;ClippingRankSum=0.000;DP=56;ExcessHet=3.0103;FS=1.054;MLEAC=1;MLEAF=0.500;MQ=43.19;MQRankSum=-2.113;QD=20.08;ReadPosRankSum=-1.003;SOR=0.506	GT:AD:DP:GQ:PL	0/1:26,30:56:99:1162,0,1228
3L	10002849	.	A	G	1107.77	.	AC=1;AF=0.500;AN=2;BaseQRankSum=-0.583;ClippingRankSum=0.000;DP=55;ExcessHet=3.0103;FS=0.000;MLEAC=1;MLEAF=0.500;MQ=43.23;MQRankSum=-1.916;QD=20.14;ReadPosRankSum=-0.616;SOR=0.573	GT:AD:DP:GQ:PL	0/1:26,29:55:99:1136,0,1231
3L	10002951	.	T	A	758.77	.	AC=1;AF=0.500;AN=2;BaseQRankSum=3.199;ClippingRankSum=0.000;DP=48;ExcessHet=3.0103;FS=4.422;MLEAC=1;MLEAF=0.500;MQ=41.16;MQRankSum=-4.766;QD=15.81;ReadPosRankSum=0.451;SOR=1.445	GT:AD:DP:GQ:PL	0/1:18,30:48:99:787,0,377
3L	10002965	.	AAATGTACCTCTGCGCG	A	940.73	.	AC=1;AF=0.500;AN=2;BaseQRankSum=-0.072;ClippingRankSum=0.000;DP=53;ExcessHet=3.0103;FS=5.993;MLEAC=1;MLEAF=0.500;MQ=41.34;MQRankSum=-5.518;QD=19.20;ReadPosRankSum=1.458;SOR=1.609	GT:AD:DP:GQ:PL	0/1:24,25:49:99:978,0,1194
3L	10002994	.	G	T	1099.77	.	AC=1;AF=0.500;AN=2;BaseQRankSum=0.122;ClippingRankSum=0.000;DP=50;ExcessHet=3.0103;FS=5.930;MLEAC=1;MLEAF=0.500;MQ=41.23;MQRankSum=-5.614;QD=22.00;ReadPosRankSum=-2.637;SOR=1.549	GT:AD:DP:GQ:PL	0/1:21,29:50:99:1128,0,1031
3L	10003000	.	A	G	1122.77	.	AC=1;AF=0.500;AN=2;BaseQRankSum=-0.883;ClippingRankSum=0.000;DP=50;ExcessHet=3.0103;FS=4.102;MLEAC=1;MLEAF=0.500;MQ=41.29;MQRankSum=-5.661;QD=22.46;ReadPosRankSum=-1.525;SOR=1.352	GT:AD:DP:GQ:PL	0/1:22,28:50:99:1151,0,1052
3L	10003008	.	T	TA	1065.73	.	AC=1;AF=0.500;AN=2;BaseQRankSum=-0.775;ClippingRankSum=0.000;DP=52;ExcessHet=3.0103;FS=1.095;MLEAC=1;MLEAF=0.500;MQ=41.40;MQRankSum=-5.858;QD=20.49;ReadPosRankSum=-1.368;SOR=0.957	GT:AD:DP:GQ:PL	0/1:24,28:52:99:1103,0,1139
3L	10003009	.	C	A	1074.77	.	AC=1;AF=0.500;AN=2;BaseQRankSum=2.890;ClippingRankSum=0.000;DP=52;ExcessHet=3.0103;FS=1.095;MLEAC=1;MLEAF=0.500;MQ=41.40;MQRankSum=-5.858;QD=20.67;ReadPosRankSum=-1.451;SOR=0.957	GT:AD:DP:GQ:PL	0/1:24,28:52:99:1103,0,1139
3L	10003017	.	C	A	1155.77	.	AC=1;AF=0.500;AN=2;BaseQRankSum=2.965;ClippingRankSum=0.000;DP=54;ExcessHet=3.0103;FS=1.064;MLEAC=1;MLEAF=0.500;MQ=41.46;MQRankSum=-5.746;QD=21.40;ReadPosRankSum=-2.272;SOR=0.914	GT:AD:DP:GQ:PL	0/1:24,30:54:99:1184,0,1175
3L	10003027	.	T	C	1113.77	.	AC=1;AF=0.500;AN=2;BaseQRankSum=0.903;ClippingRankSum=0.000;DP=53;ExcessHet=3.0103;FS=2.320;MLEAC=1;MLEAF=0.500;MQ=41.97;MQRankSum=-5.524;QD=21.01;ReadPosRankSum=-1.952;SOR=1.078	GT:AD:DP:GQ:PL	0/1:25,28:53:99:1142,0,1096
3L	10003029	.	T	A	1071.77	.	AC=1;AF=0.500;AN=2;BaseQRankSum=0.884;ClippingRankSum=0.000;DP=52;ExcessHet=3.0103;FS=2.402;MLEAC=1;MLEAF=0.500;MQ=41.93;MQRankSum=-5.677;QD=20.61;ReadPosRankSum=-1.850;SOR=1.197	GT:AD:DP:GQ:PL	0/1:25,27:52:99:1100,0,1099
3L	10003031	.	G	T	1023.77	.	AC=1;AF=0.500;AN=2;BaseQRankSum=1.022;ClippingRankSum=0.000;DP=52;ExcessHet=3.0103;FS=2.402;MLEAC=1;MLEAF=0.500;MQ=41.93;MQRankSum=-5.677;QD=19.69;ReadPosRankSum=-1.887;SOR=1.197	GT:AD:DP:GQ:PL	0/1:25,27:52:99:1052,0,1186
3L	10003033	.	T	G	1020.77	.	AC=1;AF=0.500;AN=2;BaseQRankSum=0.638;ClippingRankSum=0.000;DP=52;ExcessHet=3.0103;FS=2.304;MLEAC=1;MLEAF=0.500;MQ=41.99;MQRankSum=-4.825;QD=19.63;ReadPosRankSum=-1.209;SOR=1.045	GT:AD:DP:GQ:PL	0/1:27,25:52:99:1049,0,1212
3L	10003040	.	C	A	939.77	.	AC=1;AF=0.500;AN=2;BaseQRankSum=4.494;ClippingRankSum=0.000;DP=52;ExcessHet=3.0103;FS=1.035;MLEAC=1;MLEAF=0.500;MQ=42.34;MQRankSum=-4.542;QD=18.07;ReadPosRankSum=-1.466;SOR=0.859	GT:AD:DP:GQ:PL	0/1:27,25:52:99:968,0,1148
3L	10003064	.	A	G	412.77	.	AC=1;AF=0.500;AN=2;BaseQRankSum=0.267;ClippingRankSum=0.000;DP=51;ExcessHet=3.0103;FS=0.000;MLEAC=1;MLEAF=0.500;MQ=42.61;MQRankSum=-4.224;QD=8.09;ReadPosRankSum=-0.323;SOR=0.801	GT:AD:DP:GQ:PL	0/1:29,22:51:99:441,0,786
3L	10003075	.	T	C	400.77	.	AC=1;AF=0.500;AN=2;BaseQRankSum=1.714;ClippingRankSum=0.000;DP=51;ExcessHet=3.0103;FS=0.000;MLEAC=1;MLEAF=0.500;MQ=42.77;MQRankSum=-3.924;QD=7.86;ReadPosRankSum=-0.561;SOR=0.631	GT:AD:DP:GQ:PL	0/1:29,22:51:99:429,0,769
3L	10003091	.	G	A	517.77	.	AC=1;AF=0.500;AN=2;BaseQRankSum=0.026;ClippingRankSum=0.000;DP=56;ExcessHet=3.0103;FS=3.608;MLEAC=1;MLEAF=0.500;MQ=42.55;MQRankSum=-4.414;QD=9.25;ReadPosRankSum=-1.109;SOR=0.939	GT:AD:DP:GQ:PL	0/1:30,26:56:99:546,0,752
3L	10003113	.	G	C	489.77	.	AC=1;AF=0.500;AN=2;BaseQRankSum=1.394;ClippingRankSum=0.000;DP=58;ExcessHet=3.0103;FS=3.717;MLEAC=1;MLEAF=0.500;MQ=42.59;MQRankSum=-4.353;QD=8.59;ReadPosRankSum=-0.169;SOR=1.186	GT:AD:DP:GQ:PL	0/1:31,26:57:99:518,0,771
3L	10003173	.	G	T	242.77	.	AC=1;AF=0.500;AN=2;BaseQRankSum=-1.477;ClippingRankSum=0.000;DP=37;ExcessHet=3.0103;FS=17.231;MLEAC=1;MLEAF=0.500;MQ=42.68;MQRankSum=-4.210;QD=6.74;ReadPosRankSum=1.001;SOR=2.236	GT:AD:DP:GQ:PL	0/1:22,14:36:99:271,0,494
3L	10003201	.	GA	G	566.73	.	AC=1;AF=0.500;AN=2;BaseQRankSum=3.149;ClippingRankSum=0.000;DP=36;ExcessHet=3.0103;FS=17.547;MLEAC=1;MLEAF=0.500;MQ=42.71;MQRankSum=-4.193;QD=16.19;ReadPosRankSum=-2.685;SOR=1.947	GT:AD:DP:GQ:PL	0/1:19,16:35:99:604,0,1157
3L	10003203	.	CATCATTCTTATTTATTCTACCGACTTAAAATTGGCACTGCTGT	C	566.73	.	AC=1;AF=0.500;AN=2;BaseQRankSum=1.291;ClippingRankSum=0.000;DP=43;ExcessHet=3.0103;FS=12.493;MLEAC=1;MLEAF=0.500;MQ=42.93;MQRankSum=-4.857;QD=13.18;ReadPosRankSum=-2.982;SOR=1.982	GT:AD:DP:GQ:PL	0/1:27,16:43:99:604,0,1490
3L	10003253	.	A	C	588.77	.	AC=1;AF=0.500;AN=2;BaseQRankSum=2.446;ClippingRankSum=0.000;DP=38;ExcessHet=3.0103;FS=7.408;MLEAC=1;MLEAF=0.500;MQ=42.84;MQRankSum=-4.186;QD=15.49;ReadPosRankSum=-2.090;SOR=2.049	GT:AD:DP:GQ:PL	0/1:22,16:38:99:617,0,1147
3L	10003351	.	GT	G	374.73	.	AC=1;AF=0.500;AN=2;BaseQRankSum=1.059;ClippingRankSum=0.000;DP=45;ExcessHet=3.0103;FS=4.376;MLEAC=1;MLEAF=0.500;MQ=43.82;MQRankSum=-2.337;QD=8.33;ReadPosRankSum=1.598;SOR=0.269	GT:AD:DP:GQ:PL	0/1:23,22:45:99:412,0,457
3L	10003371	.	T	C	910.77	.	AC=1;AF=0.500;AN=2;BaseQRankSum=0.637;ClippingRankSum=0.000;DP=47;ExcessHet=3.0103;FS=6.243;MLEAC=1;MLEAF=0.500;MQ=43.83;MQRankSum=-2.229;QD=19.38;ReadPosRankSum=0.213;SOR=0.200	GT:AD:DP:GQ:PL	0/1:23,24:47:99:939,0,1012
3L	10003380	.	G	A	913.77	.	AC=1;AF=0.500;AN=2;BaseQRankSum=1.184;ClippingRankSum=0.000;DP=45;ExcessHet=3.0103;FS=6.515;MLEAC=1;MLEAF=0.500;MQ=43.82;MQRankSum=-2.137;QD=20.31;ReadPosRankSum=-1.344;SOR=0.175	GT:AD:DP:GQ:PL	0/1:21,24:45:99:942,0,988
3L	10003489	.	G	T	523.77	.	AC=1;AF=0.500;AN=2;BaseQRankSum=0.386;ClippingRankSum=0.000;DP=41;ExcessHet=3.0103;FS=2.886;MLEAC=1;MLEAF=0.500;MQ=43.60;MQRankSum=-1.346;QD=13.09;ReadPosRankSum=0.728;SOR=0.719	GT:AD:DP:GQ:PL	0/1:15,25:40:99:552,0,285
3L	10003695	.	G	T	275.77	.	AC=1;AF=0.500;AN=2;BaseQRankSum=-0.782;ClippingRankSum=0.000;DP=30;ExcessHet=3.0103;FS=0.000;MLEAC=1;MLEAF=0.500;MQ=43.80;MQRankSum=-1.755;QD=9.19;ReadPosRankSum=0.979;SOR=0.474	GT:AD:DP:GQ:PL	0/1:15,15:30:99:304,0,254
3L	10003765	.	A	G	408.77	.	AC=1;AF=0.500;AN=2;BaseQRankSum=1.155;ClippingRankSum=0.000;DP=34;ExcessHet=3.0103;FS=1.440;MLEAC=1;MLEAF=0.500;MQ=43.83;MQRankSum=-1.349;QD=12.77;ReadPosRankSum=-0.273;SOR=1.127	GT:AD:DP:GQ:PL	0/1:12,20:32:99:437,0,232
3L	10003832	3L_10003832_SNP	G	A	494.77	.	AC=1;AF=0.500;AN=2;BaseQRankSum=1.781;ClippingRankSum=0.000;DB;DP=35;ExcessHet=3.0103;FS=1.533;MLEAC=1;MLEAF=0.500;MQ=44.00;MQRankSum=0.000;QD=15.46;ReadPosRankSum=-1.208;SOR=1.112	GT:AD:DP:GQ:PL	0/1:10,22:32:99:523,0,176
3L	10004464	.	T	A	846.77	.	AC=1;AF=0.500;AN=2;BaseQRankSum=0.682;ClippingRankSum=0.000;DP=53;ExcessHet=3.0103;FS=2.771;MLEAC=1;MLEAF=0.500;MQ=44.00;MQRankSum=0.000;QD=15.98;ReadPosRankSum=-0.726;SOR=0.330	GT:AD:DP:GQ:PL	0/1:15,38:53:99:875,0,249
3L	10005076	.	G	A	973.77	.	AC=1;AF=0.500;AN=2;BaseQRankSum=-2.239;ClippingRankSum=0.000;DP=61;ExcessHet=3.0103;FS=8.199;MLEAC=1;MLEAF=0.500;MQ=43.76;MQRankSum=2.320;QD=15.96;ReadPosRankSum=1.101;SOR=1.235	GT:AD:DP:GQ:PL	0/1:17,44:61:99:1002,0,288
3L	10005332	.	G	GA	403.73	.	AC=1;AF=0.500;AN=2;BaseQRankSum=-1.046;ClippingRankSum=0.000;DP=59;ExcessHet=3.0103;FS=2.354;MLEAC=1;MLEAF=0.500;MQ=43.74;MQRankSum=0.000;QD=7.34;ReadPosRankSum=-0.667;SOR=0.388	GT:AD:DP:GQ:PL	0/1:27,28:55:99:441,0,389
3L	10005576	.	C	T	811.77	.	AC=1;AF=0.500;AN=2;BaseQRankSum=-1.638;ClippingRankSum=0.000;DP=70;ExcessHet=3.0103;FS=8.448;MLEAC=1;MLEAF=0.500;MQ=44.00;MQRankSum=0.000;QD=11.60;ReadPosRankSum=1.614;SOR=0.929	GT:AD:DP:GQ:PL	0/1:28,42:70:99:840,0,556
3L	10005643	.	A	G	914.77	.	AC=1;AF=0.500;AN=2;BaseQRankSum=-0.522;ClippingRankSum=0.000;DP=65;ExcessHet=3.0103;FS=21.291;MLEAC=1;MLEAF=0.500;MQ=44.00;MQRankSum=0.000;QD=14.07;ReadPosRankSum=0.259;SOR=0.934	GT:AD:DP:GQ:PL	0/1:21,44:65:99:943,0,361
3L	10006117	.	C	A	899.77	.	AC=1;AF=0.500;AN=2;BaseQRankSum=0.522;ClippingRankSum=0.000;DP=49;ExcessHet=3.0103;FS=0.000;MLEAC=1;MLEAF=0.500;MQ=44.00;MQRankSum=0.000;QD=18.36;ReadPosRankSum=0.781;SOR=0.743	GT:AD:DP:GQ:PL	0/1:10,39:49:99:928,0,123
3L	10006987	.	G	T	581.77	.	AC=1;AF=0.500;AN=2;BaseQRankSum=2.575;ClippingRankSum=0.000;DP=42;ExcessHet=3.0103;FS=0.000;MLEAC=1;MLEAF=0.500;MQ=43.72;MQRankSum=-1.763;QD=14.19;ReadPosRankSum=0.279;SOR=0.719	GT:AD:DP:GQ:PL	0/1:15,26:41:99:610,0,285
3L	10007044	.	C	A	485.77	.	AC=1;AF=0.500;AN=2;BaseQRankSum=2.297;ClippingRankSum=0.000;DP=33;ExcessHet=3.0103;FS=0.000;MLEAC=1;MLEAF=0.500;MQ=43.79;MQRankSum=-1.225;QD=14.72;ReadPosRankSum=-1.113;SOR=0.735	GT:AD:DP:GQ:PL	0/1:11,22:33:99:514,0,202
3L	10007100	.	A	G	635.77	.	AC=1;AF=0.500;AN=2;BaseQRankSum=1.908;ClippingRankSum=0.000;DP=31;ExcessHet=3.0103;FS=1.398;MLEAC=1;MLEAF=0.500;MQ=43.81;MQRankSum=0.813;QD=20.51;ReadPosRankSum=0.099;SOR=1.061	GT:AD:DP:GQ:PL	0/1:14,17:31:99:664,0,535
3L	10007104	.	A	C	632.77	.	AC=1;AF=0.500;AN=2;BaseQRankSum=0.946;ClippingRankSum=0.000;DP=31;ExcessHet=3.0103;FS=0.000;MLEAC=1;MLEAF=0.500;MQ=43.81;MQRankSum=0.694;QD=20.41;ReadPosRankSum=0.594;SOR=0.804	GT:AD:DP:GQ:PL	0/1:15,16:31:99:661,0,561
3L	10007117	.	G	T	299.77	.	AC=1;AF=0.500;AN=2;BaseQRankSum=1.460;ClippingRankSum=0.000;DP=31;ExcessHet=3.0103;FS=0.000;MLEAC=1;MLEAF=0.500;MQ=43.81;MQRankSum=0.579;QD=9.67;ReadPosRankSum=0.832;SOR=0.836	GT:AD:DP:GQ:PL	0/1:16,15:31:99:328,0,359
3L	10007163	.	A	AG	185.73	.	AC=1;AF=0.500;AN=2;BaseQRankSum=1.361;ClippingRankSum=0.000;DP=30;ExcessHet=3.0103;FS=3.561;MLEAC=1;MLEAF=0.500;MQ=43.74;MQRankSum=1.531;QD=6.19;ReadPosRankSum=1.079;SOR=1.609	GT:AD:DP:GQ:PL	0/1:20,10:30:99:223,0,629
3L	10007184	.	T	A	98.77	.	AC=1;AF=0.500;AN=2;BaseQRankSum=2.311;ClippingRankSum=0.000;DP=27;ExcessHet=3.0103;FS=10.392;MLEAC=1;MLEAF=0.500;MQ=43.71;MQRankSum=1.303;QD=3.66;ReadPosRankSum=-0.554;SOR=2.561	GT:AD:DP:GQ:PL	0/1:20,7:27:99:127,0,440
3L	10007291	.	T	C	451.77	.	AC=1;AF=0.500;AN=2;BaseQRankSum=-0.699;ClippingRankSum=0.000;DP=32;ExcessHet=3.0103;FS=1.397;MLEAC=1;MLEAF=0.500;MQ=43.45;MQRankSum=-3.831;QD=14.12;ReadPosRankSum=-2.224;SOR=1.051	GT:AD:DP:GQ:PL	0/1:19,13:32:99:480,0,1015
3L	10007295	.	C	T	451.77	.	AC=1;AF=0.500;AN=2;BaseQRankSum=1.301;ClippingRankSum=0.000;DP=35;ExcessHet=3.0103;FS=1.324;MLEAC=1;MLEAF=0.500;MQ=43.50;MQRankSum=-4.080;QD=12.91;ReadPosRankSum=-1.621;SOR=0.960	GT:AD:DP:GQ:PL	0/1:22,13:35:99:480,0,1015
3L	10007396	.	A	G	1188.77	.	AC=1;AF=0.500;AN=2;BaseQRankSum=1.106;ClippingRankSum=0.000;DP=59;ExcessHet=3.0103;FS=0.990;MLEAC=1;MLEAF=0.500;MQ=43.67;MQRankSum=-1.238;QD=20.15;ReadPosRankSum=0.631;SOR=0.639	GT:AD:DP:GQ:PL	0/1:28,31:59:99:1217,0,1119
3L	10007401	.	C	A	1269.77	.	AC=1;AF=0.500;AN=2;BaseQRankSum=3.143;ClippingRankSum=0.000;DP=60;ExcessHet=3.0103;FS=3.460;MLEAC=1;MLEAF=0.500;MQ=43.68;MQRankSum=-1.192;QD=21.16;ReadPosRankSum=0.371;SOR=0.615	GT:AD:DP:GQ:PL	0/1:28,32:60:99:1298,0,1181
3L	10007403	.	C	T	1272.77	.	AC=1;AF=0.500;AN=2;BaseQRankSum=3.059;ClippingRankSum=0.000;DP=60;ExcessHet=3.0103;FS=3.460;MLEAC=1;MLEAF=0.500;MQ=43.68;MQRankSum=-1.192;QD=21.21;ReadPosRankSum=0.467;SOR=0.615	GT:AD:DP:GQ:PL	0/1:28,32:60:99:1301,0,1158
3L	10007405	.	G	A	1230.77	.	AC=1;AF=0.500;AN=2;BaseQRankSum=1.872;ClippingRankSum=0.000;DP=59;ExcessHet=3.0103;FS=2.188;MLEAC=1;MLEAF=0.500;MQ=43.67;MQRankSum=-1.139;QD=20.86;ReadPosRankSum=0.373;SOR=0.655	GT:AD:DP:GQ:PL	0/1:27,32:59:99:1259,0,1161
3L	10007426	.	T	A	649.77	.	AC=1;AF=0.500;AN=2;BaseQRankSum=-0.820;ClippingRankSum=0.000;DP=55;ExcessHet=3.0103;FS=1.041;MLEAC=1;MLEAF=0.500;MQ=43.65;MQRankSum=-0.761;QD=12.03;ReadPosRankSum=0.262;SOR=0.525	GT:AD:DP:GQ:PL	0/1:24,30:54:99:678,0,551
3L	10007439	.	T	G	634.77	.	AC=1;AF=0.500;AN=2;BaseQRankSum=-1.903;ClippingRankSum=0.000;DP=52;ExcessHet=3.0103;FS=1.050;MLEAC=1;MLEAF=0.500;MQ=43.63;MQRankSum=-0.930;QD=12.21;ReadPosRankSum=0.427;SOR=0.540	GT:AD:DP:GQ:PL	0/1:22,30:52:99:663,0,464
3L	10007509	.	A	AAC	778.73	.	AC=1;AF=0.500;AN=2;BaseQRankSum=-1.855;ClippingRankSum=0.000;DP=40;ExcessHet=3.0103;FS=1.266;MLEAC=1;MLEAF=0.500;MQ=43.78;MQRankSum=-0.736;QD=19.47;ReadPosRankSum=1.150;SOR=0.439	GT:AD:DP:GQ:PL	0/1:17,23:40:99:816,0,518
3L	10007529	.	T	G	620.77	.	AC=1;AF=0.500;AN=2;BaseQRankSum=-1.834;ClippingRankSum=0.000;DP=45;ExcessHet=3.0103;FS=1.210;MLEAC=1;MLEAF=0.500;MQ=43.80;MQRankSum=-1.312;QD=14.11;ReadPosRankSum=-0.380;SOR=0.997	GT:AD:DP:GQ:PL	0/1:16,28:44:99:649,0,319
3L	10007724	.	A	G	645.77	.	AC=1;AF=0.500;AN=2;BaseQRankSum=-2.745;ClippingRankSum=0.000;DP=56;ExcessHet=3.0103;FS=1.037;MLEAC=1;MLEAF=0.500;MQ=43.90;MQRankSum=-0.318;QD=11.53;ReadPosRankSum=-0.091;SOR=0.957	GT:AD:DP:GQ:PL	0/1:24,32:56:99:674,0,498
3L	10007736	.	G	A	687.77	.	AC=1;AF=0.500;AN=2;BaseQRankSum=-0.574;ClippingRankSum=0.000;DP=58;ExcessHet=3.0103;FS=0.000;MLEAC=1;MLEAF=0.500;MQ=43.90;MQRankSum=-0.327;QD=11.86;ReadPosRankSum=0.698;SOR=0.685	GT:AD:DP:GQ:PL	0/1:25,33:58:99:716,0,514
3L	10007853	.	C	T	584.77	.	AC=1;AF=0.500;AN=2;BaseQRankSum=0.021;ClippingRankSum=0.000;DP=51;ExcessHet=3.0103;FS=0.000;MLEAC=1;MLEAF=0.500;MQ=43.96;MQRankSum=0.000;QD=11.70;ReadPosRankSum=-0.488;SOR=0.651	GT:AD:DP:GQ:PL	0/1:20,30:50:99:613,0,389
3L	10007902	.	C	T	711.77	.	AC=1;AF=0.500;AN=2;BaseQRankSum=0.397;ClippingRankSum=0.000;DP=52;ExcessHet=3.0103;FS=0.000;MLEAC=1;MLEAF=0.500;MQ=43.92;MQRankSum=-0.698;QD=13.96;ReadPosRankSum=0.997;SOR=0.725	GT:AD:DP:GQ:PL	0/1:18,33:51:99:740,0,337
3L	10007922	.	C	T	617.77	.	AC=1;AF=0.500;AN=2;BaseQRankSum=-1.323;ClippingRankSum=0.000;DP=48;ExcessHet=3.0103;FS=1.234;MLEAC=1;MLEAF=0.500;MQ=43.92;MQRankSum=-0.674;QD=13.14;ReadPosRankSum=1.111;SOR=0.465	GT:AD:DP:GQ:PL	0/1:16,31:47:99:646,0,313
3L	10007987	.	G	A	1122.77	.	AC=1;AF=0.500;AN=2;BaseQRankSum=1.430;ClippingRankSum=0.000;DP=49;ExcessHet=3.0103;FS=1.137;MLEAC=1;MLEAF=0.500;MQ=44.00;MQRankSum=0.000;QD=22.91;ReadPosRankSum=-0.781;SOR=0.446	GT:AD:DP:GQ:PL	0/1:19,30:49:99:1151,0,704
3L	10007996	.	G	C	1075.77	.	AC=1;AF=0.500;AN=2;BaseQRankSum=0.260;ClippingRankSum=0.000;DP=47;ExcessHet=3.0103;FS=0.000;MLEAC=1;MLEAF=0.500;MQ=44.00;MQRankSum=0.000;QD=22.89;ReadPosRankSum=-1.095;SOR=0.602	GT:AD:DP:GQ:PL	0/1:19,28:47:99:1104,0,710
3L	10008036	.	G	A	434.77	.	AC=1;AF=0.500;AN=2;BaseQRankSum=2.208;ClippingRankSum=0.000;DP=39;ExcessHet=3.0103;FS=1.243;MLEAC=1;MLEAF=0.500;MQ=44.00;MQRankSum=0.000;QD=11.15;ReadPosRankSum=0.099;SOR=0.620	GT:AD:DP:GQ:PL	0/1:18,21:39:99:463,0,365
3L	10008090	.	G	A	506.77	.	AC=1;AF=0.500;AN=2;BaseQRankSum=2.411;ClippingRankSum=0.000;DP=41;ExcessHet=3.0103;FS=0.000;MLEAC=1;MLEAF=0.500;MQ=43.81;MQRankSum=-1.170;QD=12.36;ReadPosRankSum=-0.649;SOR=0.856	GT:AD:DP:GQ:PL	0/1:17,24:41:99:535,0,313
3L	10008136	.	C	A	196.77	.	AC=1;AF=0.500;AN=2;BaseQRankSum=1.703;ClippingRankSum=0.000;DP=34;ExcessHet=3.0103;FS=5.632;MLEAC=1;MLEAF=0.500;MQ=43.66;MQRankSum=-0.617;QD=6.35;ReadPosRankSum=0.198;SOR=1.911	GT:AD:DP:GQ:PL	0/1:16,15:31:99:225,0,317
3L	10008238	.	C	T	661.77	.	AC=1;AF=0.500;AN=2;BaseQRankSum=0.204;ClippingRankSum=0.000;DP=43;ExcessHet=3.0103;FS=4.894;MLEAC=1;MLEAF=0.500;MQ=43.91;MQRankSum=-0.608;QD=15.39;ReadPosRankSum=0.143;SOR=0.223	GT:AD:DP:GQ:PL	0/1:13,30:43:99:690,0,233
3L	10008338	.	A	T	1335.77	.	AC=1;AF=0.500;AN=2;BaseQRankSum=-0.944;ClippingRankSum=0.000;DP=51;ExcessHet=3.0103;FS=0.000;MLEAC=1;MLEAF=0.500;MQ=43.96;MQRankSum=-0.698;QD=26.19;ReadPosRankSum=-0.584;SOR=0.560	GT:AD:DP:GQ:PL	0/1:18,33:51:99:1364,0,661
3L	10008340	.	T	C	1335.77	.	AC=1;AF=0.500;AN=2;BaseQRankSum=0.320;ClippingRankSum=0.000;DP=52;ExcessHet=3.0103;FS=0.000;MLEAC=1;MLEAF=0.500;MQ=43.96;MQRankSum=-0.687;QD=25.69;ReadPosRankSum=-0.646;SOR=0.608	GT:AD:DP:GQ:PL	0/1:18,34:52:99:1364,0,661
3L	10008373	.	AAAT	A	1453.73	.	AC=1;AF=0.500;AN=2;BaseQRankSum=-0.752;ClippingRankSum=0.000;DP=55;ExcessHet=3.0103;FS=2.566;MLEAC=1;MLEAF=0.500;MQ=43.96;MQRankSum=-0.616;QD=27.43;ReadPosRankSum=-0.184;SOR=0.371	GT:AD:DP:GQ:PL	0/1:16,37:53:99:1491,0,747
3L	10008390	.	G	A	1350.77	.	AC=1;AF=0.500;AN=2;BaseQRankSum=0.656;ClippingRankSum=0.000;DP=50;ExcessHet=3.0103;FS=6.474;MLEAC=1;MLEAF=0.500;MQ=43.96;MQRankSum=-0.643;QD=27.02;ReadPosRankSum=1.301;SOR=0.405	GT:AD:DP:GQ:PL	0/1:16,34:50:99:1379,0,756
3L	10008393	.	G	C	1350.77	.	AC=1;AF=0.500;AN=2;BaseQRankSum=1.352;ClippingRankSum=0.000;DP=48;ExcessHet=3.0103;FS=6.559;MLEAC=1;MLEAF=0.500;MQ=43.96;MQRankSum=-0.629;QD=28.14;ReadPosRankSum=1.380;SOR=0.535	GT:AD:DP:GQ:PL	0/1:15,33:48:99:1379,0,756
3L	10008430	.	C	T	1153.77	.	AC=1;AF=0.500;AN=2;BaseQRankSum=2.969;ClippingRankSum=0.000;DP=43;ExcessHet=3.0103;FS=7.186;MLEAC=1;MLEAF=0.500;MQ=43.95;MQRankSum=-0.570;QD=26.83;ReadPosRankSum=0.379;SOR=0.166	GT:AD:DP:GQ:PL	0/1:12,31:43:99:1182,0,387
3L	10008440	.	G	C	1078.77	.	AC=1;AF=0.500;AN=2;BaseQRankSum=2.420;ClippingRankSum=0.000;DP=39;ExcessHet=3.0103;FS=11.349;MLEAC=1;MLEAF=0.500;MQ=43.95;MQRankSum=-0.570;QD=27.66;ReadPosRankSum=0.282;SOR=0.334	GT:AD:DP:GQ:PL	0/1:11,28:39:99:1107,0,370
3L	10008592	.	T	C	685.77	.	AC=1;AF=0.500;AN=2;BaseQRankSum=1.123;ClippingRankSum=0.000;DP=44;ExcessHet=3.0103;FS=2.876;MLEAC=1;MLEAF=0.500;MQ=43.91;MQRankSum=-0.570;QD=15.95;ReadPosRankSum=-0.907;SOR=1.214	GT:AD:DP:GQ:PL	0/1:12,31:43:99:714,0,203
3L	10008666	.	C	T	673.77	.	AC=1;AF=0.500;AN=2;BaseQRankSum=2.897;ClippingRankSum=0.000;DP=43;ExcessHet=3.0103;FS=9.830;MLEAC=1;MLEAF=0.500;MQ=43.77;MQRankSum=1.023;QD=15.67;ReadPosRankSum=0.409;SOR=0.870	GT:AD:DP:GQ:PL	0/1:13,30:43:99:702,0,218
3L	10008754	.	G	A	346.77	.	AC=1;AF=0.500;AN=2;BaseQRankSum=1.073;ClippingRankSum=0.000;DP=26;ExcessHet=3.0103;FS=1.752;MLEAC=1;MLEAF=0.500;MQ=44.00;MQRankSum=0.000;QD=13.34;ReadPosRankSum=-0.193;SOR=0.368	GT:AD:DP:GQ:PL	0/1:10,16:26:99:375,0,165
3L	10008920	.	T	TTG	245.73	.	AC=1;AF=0.500;AN=2;BaseQRankSum=-1.699;ClippingRankSum=0.000;DP=39;ExcessHet=3.0103;FS=3.093;MLEAC=1;MLEAF=0.500;MQ=43.80;MQRankSum=0.988;QD=7.68;ReadPosRankSum=-0.250;SOR=0.503	GT:AD:DP:GQ:PL	0/1:13,19:32:99:283,0,755
3L	10008922	.	C	T	1209.77	.	AC=1;AF=0.500;AN=2;BaseQRankSum=1.069;ClippingRankSum=0.000;DP=41;ExcessHet=3.0103;FS=8.536;MLEAC=1;MLEAF=0.500;MQ=43.81;MQRankSum=0.030;QD=30.24;ReadPosRankSum=-1.908;SOR=1.108	GT:AD:DP:GQ:PL	0/1:10,30:40:99:1238,0,565
3L	10008931	.	C	T	1207.77	.	AC=1;AF=0.500;AN=2;BaseQRankSum=1.769;ClippingRankSum=0.000;DP=41;ExcessHet=3.0103;FS=8.290;MLEAC=1;MLEAF=0.500;MQ=43.81;MQRankSum=0.030;QD=30.19;ReadPosRankSum=-1.955;SOR=0.870	GT:AD:DP:GQ:PL	0/1:10,30:40:99:1236,0,565
3L	10009133	.	G	C	786.77	.	AC=1;AF=0.500;AN=2;BaseQRankSum=0.238;ClippingRankSum=0.000;DP=56;ExcessHet=3.0103;FS=3.936;MLEAC=1;MLEAF=0.500;MQ=43.62;MQRankSum=-0.022;QD=14.30;ReadPosRankSum=0.689;SOR=0.321	GT:AD:DP:GQ:PL	0/1:19,36:55:99:815,0,322
3L	10009151	.	G	C	808.77	.	AC=1;AF=0.500;AN=2;BaseQRankSum=-0.945;ClippingRankSum=0.000;DP=55;ExcessHet=3.0103;FS=1.134;MLEAC=1;MLEAF=0.500;MQ=43.61;MQRankSum=0.094;QD=14.98;ReadPosRankSum=0.261;SOR=0.461	GT:AD:DP:GQ:PL	0/1:17,37:54:99:837,0,302
3L	10009221	.	G	A	704.77	.	AC=1;AF=0.500;AN=2;BaseQRankSum=-1.258;ClippingRankSum=0.000;DP=51;ExcessHet=3.0103;FS=2.488;MLEAC=1;MLEAF=0.500;MQ=44.00;MQRankSum=0.000;QD=14.38;ReadPosRankSum=1.034;SOR=0.881	GT:AD:DP:GQ:PL	0/1:17,32:49:99:733,0,325
3L	10010083	.	C	G	829.77	.	AC=1;AF=0.500;AN=2;BaseQRankSum=-3.741;ClippingRankSum=0.000;DP=58;ExcessHet=3.0103;FS=8.098;MLEAC=1;MLEAF=0.500;MQ=43.95;MQRankSum=-0.614;QD=14.56;ReadPosRankSum=2.263;SOR=0.750	GT:AD:DP:GQ:PL	0/1:17,40:57:99:858,0,330
3L	10010484	.	GA	G,GAA	738.73	.	AC=1,1;AF=0.500,0.500;AN=2;BaseQRankSum=1.548;ClippingRankSum=0.000;DP=53;ExcessHet=3.0103;FS=3.203;MLEAC=1,1;MLEAF=0.500,0.500;MQ=43.96;MQRankSum=0.000;QD=16.06;ReadPosRankSum=0.716;SOR=0.433	GT:AD:DP:GQ:PL	1/2:1,17,28:46:99:776,555,773,322,0,380
3L	10010574	.	A	AT	1121.73	.	AC=2;AF=1.00;AN=2;BaseQRankSum=1.728;ClippingRankSum=0.000;DP=55;ExcessHet=3.0103;FS=0.000;MLEAC=2;MLEAF=1.00;MQ=44.00;MQRankSum=0.000;QD=20.77;ReadPosRankSum=-1.447;SOR=0.271	GT:AD:DP:GQ:PL	1/1:1,53:54:99:1159,141,0
3L	10010855	.	A	G	1185.77	.	AC=2;AF=1.00;AN=2;DP=46;ExcessHet=3.0103;FS=0.000;MLEAC=2;MLEAF=1.00;MQ=43.91;QD=25.78;SOR=1.085	GT:AD:DP:GQ:PL	1/1:0,46:46:99:1214,137,0
3L	10010907	.	C	T	1534.77	.	AC=2;AF=1.00;AN=2;DP=56;ExcessHet=3.0103;FS=0.000;MLEAC=2;MLEAF=1.00;MQ=43.93;QD=27.41;SOR=0.922	GT:AD:DP:GQ:PL	1/1:0,56:56:99:1563,168,0
3L	10011348	.	G	T	646.77	.	AC=1;AF=0.500;AN=2;BaseQRankSum=0.364;ClippingRankSum=0.000;DP=56;ExcessHet=3.0103;FS=0.000;MLEAC=1;MLEAF=0.500;MQ=43.97;MQRankSum=-0.862;QD=11.55;ReadPosRankSum=0.178;SOR=0.653	GT:AD:DP:GQ:PL	0/1:25,31:56:99:675,0,510
3L	10011944	.	A	T	735.77	.	AC=1;AF=0.500;AN=2;BaseQRankSum=3.176;ClippingRankSum=0.000;DP=52;ExcessHet=3.0103;FS=19.504;MLEAC=1;MLEAF=0.500;MQ=43.96;MQRankSum=-0.751;QD=14.15;ReadPosRankSum=1.112;SOR=1.012	GT:AD:DP:GQ:PL	0/1:20,32:52:99:764,0,389
3L	10012095	.	T	C	868.77	.	AC=1;AF=0.500;AN=2;BaseQRankSum=-3.334;ClippingRankSum=0.000;DP=46;ExcessHet=3.0103;FS=6.235;MLEAC=1;MLEAF=0.500;MQ=44.00;MQRankSum=0.000;QD=18.89;ReadPosRankSum=1.227;SOR=0.991	GT:AD:DP:GQ:PL	0/1:23,23:46:99:897,0,1139
3L	10012097	.	T	A	868.77	.	AC=1;AF=0.500;AN=2;BaseQRankSum=-2.210;ClippingRankSum=0.000;DP=46;ExcessHet=3.0103;FS=6.235;MLEAC=1;MLEAF=0.500;MQ=44.00;MQRankSum=0.000;QD=18.89;ReadPosRankSum=1.269;SOR=0.991	GT:AD:DP:GQ:PL	0/1:23,23:46:99:897,0,1139
3L	10012718	.	C	G	1013.77	.	AC=1;AF=0.500;AN=2;BaseQRankSum=-3.109;ClippingRankSum=0.000;DP=63;ExcessHet=3.0103;FS=10.784;MLEAC=1;MLEAF=0.500;MQ=44.00;MQRankSum=0.000;QD=16.35;ReadPosRankSum=0.513;SOR=0.122	GT:AD:DP:GQ:PL	0/1:17,45:62:99:1042,0,290
3L	10014495	.	C	G	1298.77	.	AC=1;AF=0.500;AN=2;BaseQRankSum=3.144;ClippingRankSum=0.000;DP=83;ExcessHet=3.0103;FS=0.000;MLEAC=1;MLEAF=0.500;MQ=44.00;MQRankSum=0.000;QD=15.65;ReadPosRankSum=-0.820;SOR=0.793	GT:AD:DP:GQ:PL	0/1:26,57:83:99:1327,0,420
3L	10015933	.	A	G	928.77	.	AC=1;AF=0.500;AN=2;BaseQRankSum=-0.297;ClippingRankSum=0.000;DP=60;ExcessHet=3.0103;FS=13.489;MLEAC=1;MLEAF=0.500;MQ=44.00;MQRankSum=0.000;QD=15.48;ReadPosRankSum=-1.579;SOR=0.901	GT:AD:DP:GQ:PL	0/1:17,43:60:99:957,0,287
3L	10016493	.	T	A	812.77	.	AC=1;AF=0.500;AN=2;BaseQRankSum=-1.925;ClippingRankSum=0.000;DP=58;ExcessHet=3.0103;FS=12.515;MLEAC=1;MLEAF=0.500;MQ=43.52;MQRankSum=-1.664;QD=14.01;ReadPosRankSum=0.709;SOR=0.717	GT:AD:DP:GQ:PL	0/1:20,38:58:99:841,0,384
3L	10016677	.	G	C	1214.77	.	AC=2;AF=1.00;AN=2;DP=47;ExcessHet=3.0103;FS=0.000;MLEAC=2;MLEAF=1.00;MQ=44.00;QD=26.41;SOR=1.329	GT:AD:DP:GQ:PL	1/1:0,46:46:99:1243,137,0
3L	10016685	.	A	AGCTGC	934.73	.	AC=1;AF=0.500;AN=2;BaseQRankSum=1.942;ClippingRankSum=0.000;DP=49;ExcessHet=3.0103;FS=0.000;MLEAC=1;MLEAF=0.500;MQ=44.00;MQRankSum=0.000;QD=19.89;ReadPosRankSum=0.608;SOR=0.751	GT:AD:DP:GQ:PL	0/1:22,25:47:99:972,0,818
3L	10016928	.	G	A	619.77	.	AC=1;AF=0.500;AN=2;BaseQRankSum=-1.446;ClippingRankSum=0.000;DP=49;ExcessHet=3.0103;FS=2.430;MLEAC=1;MLEAF=0.500;MQ=44.00;MQRankSum=0.000;QD=12.65;ReadPosRankSum=-0.904;SOR=0.400	GT:AD:DP:GQ:PL	0/1:26,23:49:99:648,0,584
3L	10016940	.	C	A	878.77	.	AC=1;AF=0.500;AN=2;BaseQRankSum=2.090;ClippingRankSum=0.000;DP=51;ExcessHet=3.0103;FS=2.381;MLEAC=1;MLEAF=0.500;MQ=44.00;MQRankSum=0.000;QD=17.23;ReadPosRankSum=-0.387;SOR=0.411	GT:AD:DP:GQ:PL	0/1:27,24:51:99:907,0,1103
3L	10016944	.	GGC	G	866.73	.	AC=1;AF=0.500;AN=2;BaseQRankSum=-0.252;ClippingRankSum=0.000;DP=52;ExcessHet=3.0103;FS=1.082;MLEAC=1;MLEAF=0.500;MQ=44.00;MQRankSum=0.000;QD=16.67;ReadPosRankSum=-0.129;SOR=0.473	GT:AD:DP:GQ:PL	0/1:28,24:52:99:904,0,1128
3L	10016950	.	A	AAT	899.73	.	AC=1;AF=0.500;AN=2;BaseQRankSum=-0.812;ClippingRankSum=0.000;DP=51;ExcessHet=3.0103;FS=0.000;MLEAC=1;MLEAF=0.500;MQ=44.00;MQRankSum=0.000;QD=17.64;ReadPosRankSum=0.694;SOR=0.704	GT:AD:DP:GQ:PL	0/1:29,22:51:99:937,0,1111
3L	10016966	.	A	C	900.77	.	AC=1;AF=0.500;AN=2;BaseQRankSum=-1.432;ClippingRankSum=0.000;DP=49;ExcessHet=3.0103;FS=2.488;MLEAC=1;MLEAF=0.500;MQ=43.96;MQRankSum=-1.022;QD=18.38;ReadPosRankSum=0.491;SOR=0.409	GT:AD:DP:GQ:PL	0/1:26,23:49:99:929,0,977
3L	10016971	.	C	G	945.77	.	AC=1;AF=0.500;AN=2;BaseQRankSum=-1.202;ClippingRankSum=0.000;DP=49;ExcessHet=3.0103;FS=2.587;MLEAC=1;MLEAF=0.500;MQ=43.92;MQRankSum=-1.371;QD=19.30;ReadPosRankSum=-0.340;SOR=0.349	GT:AD:DP:GQ:PL	0/1:24,25:49:99:974,0,940
3L	10016991	.	C	G	839.77	.	AC=1;AF=0.500;AN=2;BaseQRankSum=-0.907;ClippingRankSum=0.000;DP=53;ExcessHet=3.0103;FS=1.083;MLEAC=1;MLEAF=0.500;MQ=43.93;MQRankSum=-1.401;QD=16.15;ReadPosRankSum=0.256;SOR=0.443	GT:AD:DP:GQ:PL	0/1:26,26:52:99:868,0,542
3L	10017010	.	A	G	784.77	.	AC=1;AF=0.500;AN=2;BaseQRankSum=2.276;ClippingRankSum=0.000;DP=52;ExcessHet=3.0103;FS=0.000;MLEAC=1;MLEAF=0.500;MQ=43.92;MQRankSum=-1.515;QD=15.09;ReadPosRankSum=0.790;SOR=0.586	GT:AD:DP:GQ:PL	0/1:28,24:52:99:813,0,587
3L	10017032	.	A	T	978.77	.	AC=1;AF=0.500;AN=2;BaseQRankSum=-0.994;ClippingRankSum=0.000;DP=60;ExcessHet=3.0103;FS=2.177;MLEAC=1;MLEAF=0.500;MQ=43.93;MQRankSum=-1.403;QD=16.31;ReadPosRankSum=-0.177;SOR=0.889	GT:AD:DP:GQ:PL	0/1:30,30:60:99:1007,0,634
3L	10017062	.	T	A	749.77	.	AC=1;AF=0.500;AN=2;BaseQRankSum=0.516;ClippingRankSum=0.000;DP=62;ExcessHet=3.0103;FS=5.208;MLEAC=1;MLEAF=0.500;MQ=43.69;MQRankSum=-1.451;QD=12.50;ReadPosRankSum=-0.792;SOR=0.900	GT:AD:DP:GQ:PL	0/1:31,29:60:99:778,0,689
3L	10017078	.	A	G	694.77	.	AC=1;AF=0.500;AN=2;BaseQRankSum=-0.899;ClippingRankSum=0.000;DP=62;ExcessHet=3.0103;FS=3.503;MLEAC=1;MLEAF=0.500;MQ=43.69;MQRankSum=-1.525;QD=11.39;ReadPosRankSum=0.014;SOR=0.625	GT:AD:DP:GQ:PL	0/1:33,28:61:99:723,0,670
3L	10017520	.	T	C	345.77	.	AC=1;AF=0.500;AN=2;BaseQRankSum=-1.060;ClippingRankSum=0.000;DP=58;ExcessHet=3.0103;FS=3.697;MLEAC=1;MLEAF=0.500;MQ=43.97;MQRankSum=0.817;QD=5.96;ReadPosRankSum=-1.623;SOR=1.019	GT:AD:DP:GQ:PL	0/1:36,22:58:99:374,0,781
3L	10017543	.	T	C	344.77	.	AC=1;AF=0.500;AN=2;BaseQRankSum=0.441;ClippingRankSum=0.000;DP=69;ExcessHet=3.0103;FS=3.670;MLEAC=1;MLEAF=0.500;MQ=43.97;MQRankSum=0.693;QD=5.00;ReadPosRankSum=0.136;SOR=1.267	GT:AD:DP:GQ:PL	0/1:48,21:69:99:373,0,1100
3L	10017643	.	G	A	702.77	.	AC=1;AF=0.500;AN=2;BaseQRankSum=1.641;ClippingRankSum=0.000;DP=56;ExcessHet=3.0103;FS=7.877;MLEAC=1;MLEAF=0.500;MQ=44.00;MQRankSum=0.000;QD=12.78;ReadPosRankSum=-0.570;SOR=0.550	GT:AD:DP:GQ:PL	0/1:35,20:55:99:731,0,1743
3L	10017645	.	C	T	702.77	.	AC=1;AF=0.500;AN=2;BaseQRankSum=0.431;ClippingRankSum=0.000;DP=57;ExcessHet=3.0103;FS=8.003;MLEAC=1;MLEAF=0.500;MQ=44.00;MQRankSum=0.000;QD=12.55;ReadPosRankSum=-0.643;SOR=0.537	GT:AD:DP:GQ:PL	0/1:36,20:56:99:731,0,1743
3L	10018072	.	GTGGCAGC	G	1312.73	.	AC=1;AF=0.500;AN=2;BaseQRankSum=0.654;ClippingRankSum=0.000;DP=62;ExcessHet=3.0103;FS=2.323;MLEAC=1;MLEAF=0.500;MQ=44.00;MQRankSum=0.000;QD=23.03;ReadPosRankSum=-0.008;SOR=0.404	GT:AD:DP:GQ:PL	0/1:22,35:57:99:1350,0,1767
3L	10018532	.	C	T	1715.77	.	AC=2;AF=1.00;AN=2;DP=64;ExcessHet=3.0103;FS=0.000;MLEAC=2;MLEAF=1.00;MQ=44.00;QD=26.81;SOR=1.127	GT:AD:DP:GQ:PL	1/1:0,64:64:99:1744,192,0
3L	10019318	.	A	C	1499.77	.	AC=2;AF=1.00;AN=2;DP=55;ExcessHet=3.0103;FS=0.000;MLEAC=2;MLEAF=1.00;MQ=43.54;QD=27.27;SOR=0.729	GT:AD:DP:GQ:PL	1/1:0,55:55:99:1528,165,0
3L	10019483	.	G	A	1562.77	.	AC=2;AF=1.00;AN=2;DP=57;ExcessHet=3.0103;FS=0.000;MLEAC=2;MLEAF=1.00;MQ=43.69;QD=27.42;SOR=0.728	GT:AD:DP:GQ:PL	1/1:0,57:57:99:1591,170,0
3L	10019521	.	T	C	2571.77	.	AC=2;AF=1.00;AN=2;DP=59;ExcessHet=3.0103;FS=0.000;MLEAC=2;MLEAF=1.00;MQ=43.03;QD=31.86;SOR=0.950	GT:AD:DP:GQ:PL	1/1:0,59:59:99:2600,181,0
3L	10019527	.	T	A	2547.77	.	AC=2;AF=1.00;AN=2;DP=59;ExcessHet=3.0103;FS=0.000;MLEAC=2;MLEAF=1.00;MQ=42.96;QD=28.08;SOR=0.950	GT:AD:DP:GQ:PL	1/1:0,59:59:99:2576,178,0
3L	10019581	.	T	A	2581.77	.	AC=2;AF=1.00;AN=2;DP=58;ExcessHet=3.0103;FS=0.000;MLEAC=2;MLEAF=1.00;MQ=42.38;QD=26.47;SOR=0.914	GT:AD:DP:GQ:PL	1/1:0,58:58:99:2610,175,0
3L	10019583	.	G	A	2671.77	.	AC=2;AF=1.00;AN=2;DP=58;ExcessHet=3.0103;FS=0.000;MLEAC=2;MLEAF=1.00;MQ=42.38;QD=25.06;SOR=0.914	GT:AD:DP:GQ:PL	1/1:0,58:58:99:2700,181,0
3L	10019595	.	T	A	2941.77	.	AC=2;AF=1.00;AN=2;DP=65;ExcessHet=3.0103;FS=0.000;MLEAC=2;MLEAF=1.00;MQ=42.30;QD=30.36;SOR=1.000	GT:AD:DP:GQ:PL	1/1:0,65:65:99:2970,199,0
3L	10019607	.	T	TTCCA	3337.73	.	AC=2;AF=1.00;AN=2;DP=66;ExcessHet=3.0103;FS=0.000;MLEAC=2;MLEAF=1.00;MQ=42.28;QD=29.18;SOR=0.957	GT:AD:DP:GQ:PL	1/1:0,66:66:99:3375,226,0
3L	10019611	.	G	T	3166.77	.	AC=2;AF=1.00;AN=2;DP=69;ExcessHet=3.0103;FS=0.000;MLEAC=2;MLEAF=1.00;MQ=42.39;QD=28.46;SOR=0.781	GT:AD:DP:GQ:PL	1/1:0,69:69:99:3195,214,0
3L	10019612	.	CA	C	3310.73	.	AC=2;AF=1.00;AN=2;DP=69;ExcessHet=3.0103;FS=0.000;MLEAC=2;MLEAF=1.00;MQ=42.39;QD=27.77;SOR=0.781	GT:AD:DP:GQ:PL	1/1:0,69:69:99:3348,226,0
3L	10019614	.	C	CTTATGT	3220.73	.	AC=2;AF=1.00;AN=2;DP=70;ExcessHet=3.0103;FS=0.000;MLEAC=2;MLEAF=1.00;MQ=42.41;QD=29.42;SOR=0.750	GT:AD:DP:GQ:PL	1/1:0,70:70:99:3258,220,0
3L	10019645	.	C	T	3120.77	.	AC=2;AF=1.00;AN=2;DP=72;ExcessHet=3.0103;FS=0.000;MLEAC=2;MLEAF=1.00;MQ=42.96;QD=31.31;SOR=0.807	GT:AD:DP:GQ:PL	1/1:0,72:72:99:3149,220,0
3L	10019670	.	C	T	3061.77	.	AC=2;AF=1.00;AN=2;DP=70;ExcessHet=3.0103;FS=0.000;MLEAC=2;MLEAF=1.00;MQ=43.13;QD=29.45;SOR=0.941	GT:AD:DP:GQ:PL	1/1:0,70:70:99:3090,214,0
3L	10019760	.	C	A	1754.77	.	AC=2;AF=1.00;AN=2;DP=63;ExcessHet=3.0103;FS=0.000;MLEAC=2;MLEAF=1.00;MQ=43.66;QD=27.85;SOR=0.724	GT:AD:DP:GQ:PL	1/1:0,63:63:99:1783,189,0
3L	10019783	.	A	T	1465.77	.	AC=2;AF=1.00;AN=2;DP=56;ExcessHet=3.0103;FS=0.000;MLEAC=2;MLEAF=1.00;MQ=43.65;QD=26.17;SOR=0.693	GT:AD:DP:GQ:PL	1/1:0,56:56:99:1494,167,0
3L	10020059	.	C	T	484.77	.	AC=1;AF=0.500;AN=2;BaseQRankSum=1.343;ClippingRankSum=0.000;DP=61;ExcessHet=3.0103;FS=0.000;MLEAC=1;MLEAF=0.500;MQ=43.94;MQRankSum=1.212;QD=7.95;ReadPosRankSum=0.085;SOR=0.751	GT:AD:DP:GQ:PL	0/1:36,25:61:99:513,0,774
3L	10020073	.	C	T	471.77	.	AC=1;AF=0.500;AN=2;BaseQRankSum=1.571;ClippingRankSum=0.000;DP=63;ExcessHet=3.0103;FS=3.433;MLEAC=1;MLEAF=0.500;MQ=43.97;MQRankSum=0.844;QD=7.49;ReadPosRankSum=2.088;SOR=1.136	GT:AD:DP:GQ:PL	0/1:38,25:63:99:500,0,815
3L	10020396	.	A	G	736.77	.	AC=1;AF=0.500;AN=2;BaseQRankSum=-2.591;ClippingRankSum=0.000;DP=54;ExcessHet=3.0103;FS=1.113;MLEAC=1;MLEAF=0.500;MQ=43.72;MQRankSum=0.443;QD=13.64;ReadPosRankSum=1.106;SOR=1.022	GT:AD:DP:GQ:PL	0/1:19,35:54:99:765,0,371
3L	10020432	.	G	A	960.77	.	AC=1;AF=0.500;AN=2;BaseQRankSum=-3.207;ClippingRankSum=0.000;DP=66;ExcessHet=3.0103;FS=0.000;MLEAC=1;MLEAF=0.500;MQ=43.70;MQRankSum=0.674;QD=14.56;ReadPosRankSum=0.170;SOR=0.616	GT:AD:DP:GQ:PL	0/1:22,44:66:99:989,0,441
3L	10020449	.	A	AC	1486.73	.	AC=1;AF=0.500;AN=2;BaseQRankSum=-3.120;ClippingRankSum=0.000;DP=58;ExcessHet=3.0103;FS=2.411;MLEAC=1;MLEAF=0.500;MQ=43.66;MQRankSum=0.669;QD=26.08;ReadPosRankSum=-0.813;SOR=0.380	GT:AD:DP:GQ:PL	0/1:19,38:57:99:1524,0,839
3L	10020454	.	G	C	1466.77	.	AC=1;AF=0.500;AN=2;BaseQRankSum=-0.522;ClippingRankSum=0.000;DP=56;ExcessHet=3.0103;FS=2.434;MLEAC=1;MLEAF=0.500;MQ=43.64;MQRankSum=0.640;QD=26.19;ReadPosRankSum=-1.031;SOR=0.350	GT:AD:DP:GQ:PL	0/1:19,37:56:99:1495,0,842
3L	10020604	.	T	A	585.77	.	AC=1;AF=0.500;AN=2;BaseQRankSum=-0.289;ClippingRankSum=0.000;DP=51;ExcessHet=3.0103;FS=3.997;MLEAC=1;MLEAF=0.500;MQ=42.44;MQRankSum=0.589;QD=11.49;ReadPosRankSum=-0.798;SOR=0.321	GT:AD:DP:GQ:PL	0/1:23,28:51:99:614,0,476
3L	10020658	.	A	T	1184.77	.	AC=1;AF=0.500;AN=2;BaseQRankSum=-3.531;ClippingRankSum=0.000;DP=57;ExcessHet=3.0103;FS=3.769;MLEAC=1;MLEAF=0.500;MQ=41.92;MQRankSum=-1.646;QD=20.79;ReadPosRankSum=0.243;SOR=0.333	GT:AD:DP:GQ:PL	0/1:24,33:57:99:1213,0,896
3L	10020670	.	C	T	1216.77	.	AC=1;AF=0.500;AN=2;BaseQRankSum=-0.532;ClippingRankSum=0.000;DP=55;ExcessHet=3.0103;FS=2.258;MLEAC=1;MLEAF=0.500;MQ=41.89;MQRankSum=-1.597;QD=22.12;ReadPosRankSum=1.537;SOR=0.446	GT:AD:DP:GQ:PL	0/1:24,31:55:99:1245,0,884
3L	10020750	.	A	T	805.77	.	AC=1;AF=0.500;AN=2;BaseQRankSum=-3.026;ClippingRankSum=0.000;DP=55;ExcessHet=3.0103;FS=4.232;MLEAC=1;MLEAF=0.500;MQ=41.12;MQRankSum=-2.109;QD=14.65;ReadPosRankSum=-2.696;SOR=0.268	GT:AD:DP:GQ:PL	0/1:18,37:55:99:834,0,338
3L	10020776	.	T	C	895.77	.	AC=1;AF=0.500;AN=2;BaseQRankSum=-3.398;ClippingRankSum=0.000;DP=49;ExcessHet=3.0103;FS=0.000;MLEAC=1;MLEAF=0.500;MQ=40.22;MQRankSum=-1.807;QD=18.66;ReadPosRankSum=0.297;SOR=0.551	GT:AD:DP:GQ:PL	0/1:20,28:48:99:924,0,688
3L	10020800	.	G	GCTATTTTTCAAA,GTTATTTTTCAAA	2112.73	.	AC=1,1;AF=0.500,0.500;AN=2;DP=43;ExcessHet=3.0103;FS=0.000;MLEAC=1,1;MLEAF=0.500,0.500;MQ=39.23;QD=31.43;SOR=1.666	GT:AD:DP:GQ:PL	1/2:0,24,17:41:99:2150,722,635,1010,0,924
3L	10020802	.	A	AGTTCATTGCCGTGCACTAATGAAAGTTGAAAGCTTTTATCTCCAGTGCCGCTGGGAGTGGCGATGCTTCTGTGTCATTAATTATTTGGCTCGCGGATAATAAAC,AGTTCATTGCCGTGCACTAATGAAAGTTGAAAGCTTTTATGTCCAGTGCCGCTGGGAGTGGCGATGCTTTTGTGTCATTAATTATTTGGCTCGCGGATAATAAAC	3216.73	.	AC=1,1;AF=0.500,0.500;AN=2;DP=45;ExcessHet=3.0103;FS=0.000;MLEAC=1,1;MLEAF=0.500,0.500;MQ=37.87;QD=29.48;SOR=0.693	GT:AD:DP:GQ:PL	1/2:0,21,12:33:99:3254,802,600,977,0,775
3L	10020986	.	G	A	710.77	.	AC=1;AF=0.500;AN=2;BaseQRankSum=-3.053;ClippingRankSum=0.000;DP=48;ExcessHet=3.0103;FS=0.000;MLEAC=1;MLEAF=0.500;MQ=42.01;MQRankSum=-1.678;QD=14.81;ReadPosRankSum=0.147;SOR=0.611	GT:AD:DP:GQ:PL	0/1:28,20:48:99:739,0,1156
3L	10020993	.	G	T	688.77	.	AC=1;AF=0.500;AN=2;BaseQRankSum=-1.545;ClippingRankSum=0.000;DP=46;ExcessHet=3.0103;FS=0.000;MLEAC=1;MLEAF=0.500;MQ=42.15;MQRankSum=-1.527;QD=14.97;ReadPosRankSum=-0.257;SOR=0.587	GT:AD:DP:GQ:PL	0/1:27,19:46:99:717,0,1126
3L	10021055	.	G	GT	374.73	.	AC=1;AF=0.500;AN=2;BaseQRankSum=-2.666;ClippingRankSum=0.000;DP=54;ExcessHet=3.0103;FS=0.000;MLEAC=1;MLEAF=0.500;MQ=42.91;MQRankSum=0.192;QD=7.35;ReadPosRankSum=-0.857;SOR=0.631	GT:AD:DP:GQ:PL	0/1:29,22:51:99:412,0,578
3L	10021157	.	G	C	739.77	.	AC=1;AF=0.500;AN=2;BaseQRankSum=1.519;ClippingRankSum=0.000;DP=65;ExcessHet=3.0103;FS=0.949;MLEAC=1;MLEAF=0.500;MQ=43.44;MQRankSum=-0.981;QD=11.38;ReadPosRankSum=0.212;SOR=0.518	GT:AD:DP:GQ:PL	0/1:29,36:65:99:768,0,546
3L	10021195	.	T	C	599.77	.	AC=1;AF=0.500;AN=2;BaseQRankSum=-2.433;ClippingRankSum=0.000;DP=51;ExcessHet=3.0103;FS=1.090;MLEAC=1;MLEAF=0.500;MQ=43.71;MQRankSum=-1.119;QD=11.76;ReadPosRankSum=0.531;SOR=0.525	GT:AD:DP:GQ:PL	0/1:20,31:51:99:628,0,383
3L	10021232	.	A	G	1149.77	.	AC=2;AF=1.00;AN=2;DP=44;ExcessHet=3.0103;FS=0.000;MLEAC=2;MLEAF=1.00;MQ=43.83;QD=26.13;SOR=1.364	GT:AD:DP:GQ:PL	1/1:0,44:44:99:1178,131,0
3L	10021249	.	T	C	1291.77	.	AC=2;AF=1.00;AN=2;DP=49;ExcessHet=3.0103;FS=0.000;MLEAC=2;MLEAF=1.00;MQ=44.00;QD=26.36;SOR=1.473	GT:AD:DP:GQ:PL	1/1:0,49:49:99:1320,147,0
3L	10021359	.	T	C	658.77	.	AC=1;AF=0.500;AN=2;BaseQRankSum=-0.120;ClippingRankSum=0.000;DP=60;ExcessHet=3.0103;FS=7.248;MLEAC=1;MLEAF=0.500;MQ=43.64;MQRankSum=0.725;QD=11.17;ReadPosRankSum=0.094;SOR=0.433	GT:AD:DP:GQ:PL	0/1:27,32:59:99:687,0,1031
3L	10021370	.	C	T	546.77	.	AC=1;AF=0.500;AN=2;BaseQRankSum=0.078;ClippingRankSum=0.000;DP=63;ExcessHet=3.0103;FS=5.118;MLEAC=1;MLEAF=0.500;MQ=43.61;MQRankSum=-0.326;QD=8.68;ReadPosRankSum=-0.461;SOR=1.356	GT:AD:DP:GQ:PL	0/1:35,28:63:99:575,0,1301
3L	10021593	.	G	C	1572.77	.	AC=2;AF=1.00;AN=2;DP=63;ExcessHet=3.0103;FS=0.000;MLEAC=2;MLEAF=1.00;MQ=43.91;QD=25.37;SOR=0.826	GT:AD:DP:GQ:PL	1/1:0,62:62:99:1601,184,0
3L	10021777	.	C	CT	2599.73	.	AC=2;AF=1.00;AN=2;DP=61;ExcessHet=3.0103;FS=0.000;MLEAC=2;MLEAF=1.00;MQ=43.90;QD=25.97;SOR=0.831	GT:AD:DP:GQ:PL	1/1:0,60:60:99:2637,186,0
3L	10021786	.	T	G	2745.77	.	AC=2;AF=1.00;AN=2;DP=66;ExcessHet=3.0103;FS=0.000;MLEAC=2;MLEAF=1.00;MQ=43.91;QD=25.59;SOR=0.754	GT:AD:DP:GQ:PL	1/1:0,66:66:99:2774,198,0
3L	10021876	.	ATGTGTGTG	A	679.73	.	AC=1;AF=0.500;AN=2;BaseQRankSum=-1.142;ClippingRankSum=0.000;DP=61;ExcessHet=3.0103;FS=0.000;MLEAC=1;MLEAF=0.500;MQ=43.72;MQRankSum=0.785;QD=11.14;ReadPosRankSum=0.549;SOR=0.646	GT:AD:DP:GQ:PL	0/1:39,22:61:99:717,0,1479
3L	10021886	.	G	A	694.77	.	AC=1;AF=0.500;AN=2;BaseQRankSum=0.531;ClippingRankSum=0.000;DP=58;ExcessHet=3.0103;FS=0.000;MLEAC=1;MLEAF=0.500;MQ=43.71;MQRankSum=0.817;QD=11.98;SOR=0.693	GT:AD:DP:GQ:PL	0/1:36,22:58:99:723,0,1431
3L	10021934	.	G	C	610.77	.	AC=1;AF=0.500;AN=2;BaseQRankSum=-0.220;ClippingRankSum=0.000;DP=61;ExcessHet=3.0103;FS=2.413;MLEAC=1;MLEAF=0.500;MQ=43.42;MQRankSum=-0.242;QD=10.01;ReadPosRankSum=-2.252;SOR=0.396	GT:AD:DP:GQ:PL	0/1:41,20:61:99:639,0,1544
3L	10021937	.	T	A	613.77	.	AC=1;AF=0.500;AN=2;BaseQRankSum=-0.112;ClippingRankSum=0.000;DP=55;ExcessHet=3.0103;FS=4.611;MLEAC=1;MLEAF=0.500;MQ=43.35;MQRankSum=-0.234;QD=11.16;ReadPosRankSum=-2.424;SOR=0.237	GT:AD:DP:GQ:PL	0/1:37,18:55:99:642,0,1521
3L	10022058	.	A	G	501.77	.	AC=1;AF=0.500;AN=2;BaseQRankSum=-2.320;ClippingRankSum=0.000;DP=53;ExcessHet=3.0103;FS=0.000;MLEAC=1;MLEAF=0.500;MQ=43.96;MQRankSum=-0.981;QD=9.47;ReadPosRankSum=0.336;SOR=0.776	GT:AD:DP:GQ:PL	0/1:27,26:53:99:530,0,583
3L	10022263	.	A	T	452.77	.	AC=1;AF=0.500;AN=2;BaseQRankSum=2.406;ClippingRankSum=0.000;DP=55;ExcessHet=3.0103;FS=3.801;MLEAC=1;MLEAF=0.500;MQ=44.00;MQRankSum=0.000;QD=8.38;ReadPosRankSum=-1.268;SOR=1.270	GT:AD:DP:GQ:PL	0/1:30,24:54:99:481,0,628
3L	10022286	.	T	G	393.77	.	AC=1;AF=0.500;AN=2;BaseQRankSum=-1.531;ClippingRankSum=0.000;DP=58;ExcessHet=3.0103;FS=7.359;MLEAC=1;MLEAF=0.500;MQ=44.00;MQRankSum=0.000;QD=6.91;ReadPosRankSum=0.720;SOR=0.886	GT:AD:DP:GQ:PL	0/1:35,22:57:99:422,0,807
3L	10022558	.	G	A	181.77	.	AC=1;AF=0.500;AN=2;BaseQRankSum=-0.292;ClippingRankSum=0.000;DP=47;ExcessHet=3.0103;FS=0.000;MLEAC=1;MLEAF=0.500;MQ=43.88;MQRankSum=0.980;QD=3.95;ReadPosRankSum=1.733;SOR=0.836	GT:AD:DP:GQ:PL	0/1:32,14:46:99:210,0,726
3L	10022747	.	A	G	230.77	.	AC=1;AF=0.500;AN=2;BaseQRankSum=-0.906;ClippingRankSum=0.000;DP=38;ExcessHet=3.0103;FS=3.003;MLEAC=1;MLEAF=0.500;MQ=44.00;MQRankSum=0.000;QD=6.07;ReadPosRankSum=-2.240;SOR=1.282	GT:AD:DP:GQ:PL	0/1:24,14:38:99:259,0,544
3L	10022872	.	T	C	362.77	.	AC=1;AF=0.500;AN=2;BaseQRankSum=-1.148;ClippingRankSum=0.000;DP=27;ExcessHet=3.0103;FS=0.000;MLEAC=1;MLEAF=0.500;MQ=43.47;MQRankSum=-2.129;QD=13.44;ReadPosRankSum=0.861;SOR=0.859	GT:AD:DP:GQ:PL	0/1:16,11:27:99:391,0,723
3L	10022874	.	C	G	362.77	.	AC=1;AF=0.500;AN=2;BaseQRankSum=-0.801;ClippingRankSum=0.000;DP=28;ExcessHet=3.0103;FS=0.000;MLEAC=1;MLEAF=0.500;MQ=43.49;MQRankSum=-2.194;QD=12.96;ReadPosRankSum=0.718;SOR=0.775	GT:AD:DP:GQ:PL	0/1:17,11:28:99:391,0,723
3L	10022908	.	G	A	34.77	.	AC=1;AF=0.500;AN=2;BaseQRankSum=0.533;ClippingRankSum=0.000;DP=34;ExcessHet=3.0103;FS=0.000;MLEAC=1;MLEAF=0.500;MQ=43.29;MQRankSum=-1.282;QD=1.05;ReadPosRankSum=-0.561;SOR=0.503	GT:AD:DP:GQ:PL	0/1:26,7:33:63:63,0,575
3L	10023853	.	C	A	265.77	.	AC=1;AF=0.500;AN=2;BaseQRankSum=2.522;ClippingRankSum=0.000;DP=51;ExcessHet=3.0103;FS=1.258;MLEAC=1;MLEAF=0.500;MQ=43.89;MQRankSum=0.996;QD=5.21;ReadPosRankSum=0.076;SOR=0.939	GT:AD:DP:GQ:PL	0/1:35,16:51:99:294,0,741
3L	10023943	.	T	C	905.77	.	AC=2;AF=1.00;AN=2;DP=35;ExcessHet=3.0103;FS=0.000;MLEAC=2;MLEAF=1.00;MQ=44.00;QD=25.88;SOR=1.002	GT:AD:DP:GQ:PL	1/1:0,35:35:99:934,104,0
3L	10024041	.	T	C	328.77	.	AC=1;AF=0.500;AN=2;BaseQRankSum=1.448;ClippingRankSum=0.000;DP=29;ExcessHet=3.0103;FS=0.000;MLEAC=1;MLEAF=0.500;MQ=43.60;MQRankSum=0.703;QD=11.34;ReadPosRankSum=0.523;SOR=0.804	GT:AD:DP:GQ:PL	0/1:14,15:29:99:357,0,304
3L	10024163	.	GC	G	1181.73	.	AC=2;AF=1.00;AN=2;DP=38;ExcessHet=3.0103;FS=0.000;MLEAC=2;MLEAF=1.00;MQ=44.00;QD=32.83;SOR=1.061	GT:AD:DP:GQ:PL	1/1:0,36:36:99:1219,108,0
3L	10024362	.	T	A	1064.77	.	AC=2;AF=1.00;AN=2;DP=42;ExcessHet=3.0103;FS=0.000;MLEAC=2;MLEAF=1.00;MQ=43.95;QD=25.97;SOR=0.954	GT:AD:DP:GQ:PL	1/1:0,41:41:99:1093,123,0
3L	10024390	.	G	A	472.77	.	AC=1;AF=0.500;AN=2;BaseQRankSum=2.107;ClippingRankSum=0.000;DP=39;ExcessHet=3.0103;FS=2.920;MLEAC=1;MLEAF=0.500;MQ=44.00;MQRankSum=0.000;QD=12.44;ReadPosRankSum=-1.696;SOR=1.270	GT:AD:DP:GQ:PL	0/1:16,22:38:99:501,0,299
3L	10024479	.	G	T	1936.77	.	AC=2;AF=1.00;AN=2;DP=44;ExcessHet=3.0103;FS=0.000;MLEAC=2;MLEAF=1.00;MQ=43.96;QD=26.10;SOR=0.693	GT:AD:DP:GQ:PL	1/1:0,44:44:99:1965,135,0
3L	10024499	.	C	A	2069.77	.	AC=2;AF=1.00;AN=2;DP=45;ExcessHet=3.0103;FS=0.000;MLEAC=2;MLEAF=1.00;MQ=43.96;QD=33.12;SOR=0.829	GT:AD:DP:GQ:PL	1/1:0,45:45:99:2098,141,0
3L	10024503	.	A	C	2070.77	.	AC=2;AF=1.00;AN=2;DP=46;ExcessHet=3.0103;FS=0.000;MLEAC=2;MLEAF=1.00;MQ=43.96;QD=30.99;SOR=0.874	GT:AD:DP:GQ:PL	1/1:0,46:46:99:2099,141,0
3L	10024517	.	T	C	2016.77	.	AC=2;AF=1.00;AN=2;DP=47;ExcessHet=3.0103;FS=0.000;MLEAC=2;MLEAF=1.00;MQ=43.96;QD=27.15;SOR=0.823	GT:AD:DP:GQ:PL	1/1:0,47:47:99:2045,141,0
3L	10024544	.	C	T	2013.77	.	AC=2;AF=1.00;AN=2;DP=46;ExcessHet=3.0103;FS=0.000;MLEAC=2;MLEAF=1.00;MQ=43.96;QD=31.61;SOR=0.780	GT:AD:DP:GQ:PL	1/1:0,46:46:99:2042,138,0
3L	10024546	.	T	C	2013.77	.	AC=2;AF=1.00;AN=2;DP=44;ExcessHet=3.0103;FS=0.000;MLEAC=2;MLEAF=1.00;MQ=43.96;QD=26.93;SOR=0.784	GT:AD:DP:GQ:PL	1/1:0,44:44:99:2042,138,0
3L	10024555	.	A	T	1783.77	.	AC=2;AF=1.00;AN=2;DP=41;ExcessHet=3.0103;FS=0.000;MLEAC=2;MLEAF=1.00;MQ=43.95;QD=28.34;SOR=0.741	GT:AD:DP:GQ:PL	1/1:0,41:41:99:1812,123,0
3L	10024582	.	C	G	938.77	.	AC=2;AF=1.00;AN=2;DP=36;ExcessHet=3.0103;FS=0.000;MLEAC=2;MLEAF=1.00;MQ=44.00;QD=26.08;SOR=0.804	GT:AD:DP:GQ:PL	1/1:0,36:36:99:967,108,0
3L	10024674	.	C	T	1316.77	.	AC=2;AF=1.00;AN=2;DP=49;ExcessHet=3.0103;FS=0.000;MLEAC=2;MLEAF=1.00;MQ=43.86;QD=26.87;SOR=1.007	GT:AD:DP:GQ:PL	1/1:0,49:49:99:1345,146,0
3L	10024848	.	A	G	2295.77	.	AC=2;AF=1.00;AN=2;DP=53;ExcessHet=3.0103;FS=0.000;MLEAC=2;MLEAF=1.00;MQ=43.96;QD=28.63;SOR=1.077	GT:AD:DP:GQ:PL	1/1:0,53:53:99:2324,159,0
3L	10024851	.	G	GCAC	2357.73	.	AC=2;AF=1.00;AN=2;DP=52;ExcessHet=3.0103;FS=0.000;MLEAC=2;MLEAF=1.00;MQ=43.96;QD=30.14;SOR=1.136	GT:AD:DP:GQ:PL	1/1:0,52:52:99:2395,166,0
3L	10024916	.	C	CAA	2190.73	.	AC=2;AF=1.00;AN=2;DP=55;ExcessHet=3.0103;FS=0.000;MLEAC=2;MLEAF=1.00;MQ=43.93;QD=27.11;SOR=1.697	GT:AD:DP:GQ:PL	1/1:0,54:54:99:2228,166,0
3L	10025076	.	T	A	1720.77	.	AC=2;AF=1.00;AN=2;DP=63;ExcessHet=3.0103;FS=0.000;MLEAC=2;MLEAF=1.00;MQ=44.00;QD=27.31;SOR=0.933	GT:AD:DP:GQ:PL	1/1:0,63:63:99:1749,189,0
3L	10025136	.	A	G	1551.77	.	AC=2;AF=1.00;AN=2;DP=60;ExcessHet=3.0103;FS=0.000;MLEAC=2;MLEAF=1.00;MQ=43.95;QD=26.30;SOR=0.796	GT:AD:DP:GQ:PL	1/1:0,59:59:99:1580,177,0
3L	10025229	.	G	C	1589.77	.	AC=2;AF=1.00;AN=2;DP=60;ExcessHet=3.0103;FS=0.000;MLEAC=2;MLEAF=1.00;MQ=43.43;QD=26.95;SOR=0.871	GT:AD:DP:GQ:PL	1/1:0,59:59:99:1618,177,0
3L	10025450	.	A	AT	614.73	.	AC=2;AF=1.00;AN=2;BaseQRankSum=-0.321;ClippingRankSum=0.000;DP=43;ExcessHet=3.0103;FS=6.348;MLEAC=2;MLEAF=1.00;MQ=44.00;MQRankSum=0.000;QD=16.18;ReadPosRankSum=1.408;SOR=0.163	GT:AD:DP:GQ:PL	1/1:3,35:38:63:652,63,0
3L	10026067	.	T	TTCC	2768.73	.	AC=2;AF=1.00;AN=2;DP=61;ExcessHet=3.0103;FS=0.000;MLEAC=2;MLEAF=1.00;MQ=44.00;QD=33.06;SOR=0.906	GT:AD:DP:GQ:PL	1/1:0,60:60:99:2806,190,0
3L	10026069	.	A	AATC	2900.73	.	AC=2;AF=1.00;AN=2;DP=61;ExcessHet=3.0103;FS=0.000;MLEAC=2;MLEAF=1.00;MQ=44.00;QD=28.29;SOR=0.831	GT:AD:DP:GQ:PL	1/1:0,60:60:99:2938,202,0
3L	10026317	.	G	T	2329.77	.	AC=2;AF=1.00;AN=2;DP=53;ExcessHet=3.0103;FS=0.000;MLEAC=2;MLEAF=1.00;MQ=44.00;QD=32.77;SOR=0.892	GT:AD:DP:GQ:PL	1/1:0,53:53:99:2358,160,0
3L	10026320	.	C	T	2304.77	.	AC=2;AF=1.00;AN=2;DP=52;ExcessHet=3.0103;FS=0.000;MLEAC=2;MLEAF=1.00;MQ=44.00;QD=29.91;SOR=0.853	GT:AD:DP:GQ:PL	1/1:0,52:52:99:2333,157,0
3L	10026362	.	GA	G	994.73	.	AC=2;AF=1.00;AN=2;DP=50;ExcessHet=3.0103;FS=0.000;MLEAC=2;MLEAF=1.00;MQ=44.00;QD=21.62;SOR=1.329	GT:AD:DP:GQ:PL	1/1:0,46:46:99:1032,137,0
3L	10026521	.	G	GT	183.73	.	AC=1;AF=0.500;AN=2;BaseQRankSum=0.887;ClippingRankSum=0.000;DP=39;ExcessHet=3.0103;FS=3.471;MLEAC=1;MLEAF=0.500;MQ=43.90;MQRankSum=1.067;QD=6.12;ReadPosRankSum=-2.262;SOR=0.199	GT:AD:DP:GQ:PL	0/1:15,15:30:99:221,0,191
3L	10026570	.	A	C	857.77	.	AC=2;AF=1.00;AN=2;BaseQRankSum=1.769;ClippingRankSum=0.000;DP=34;ExcessHet=3.0103;FS=0.000;MLEAC=2;MLEAF=1.00;MQ=43.88;MQRankSum=-0.125;QD=25.23;ReadPosRankSum=-0.306;SOR=0.247	GT:AD:DP:GQ:PL	1/1:1,33:34:91:886,91,0
3L	10026631	.	T	C	1264.77	.	AC=2;AF=1.00;AN=2;DP=49;ExcessHet=3.0103;FS=0.000;MLEAC=2;MLEAF=1.00;MQ=43.92;QD=25.81;SOR=1.007	GT:AD:DP:GQ:PL	1/1:0,49:49:99:1293,146,0
3L	10027543	.	G	A	390.77	.	AC=1;AF=0.500;AN=2;BaseQRankSum=2.403;ClippingRankSum=0.000;DP=57;ExcessHet=3.0103;FS=5.616;MLEAC=1;MLEAF=0.500;MQ=43.87;MQRankSum=0.800;QD=6.86;ReadPosRankSum=-0.552;SOR=1.123	GT:AD:DP:GQ:PL	0/1:36,21:57:99:419,0,809
3L	10027575	.	G	T	821.77	.	AC=1;AF=0.500;AN=2;BaseQRankSum=-0.674;ClippingRankSum=0.000;DP=62;ExcessHet=3.0103;FS=2.173;MLEAC=1;MLEAF=0.500;MQ=43.88;MQRankSum=-0.735;QD=13.25;ReadPosRankSum=2.316;SOR=0.542	GT:AD:DP:GQ:PL	0/1:23,39:62:99:850,0,448
3L	10027708	.	A	C	809.77	.	AC=1;AF=0.500;AN=2;BaseQRankSum=-1.107;ClippingRankSum=0.000;DP=62;ExcessHet=3.0103;FS=3.680;MLEAC=1;MLEAF=0.500;MQ=43.72;MQRankSum=-2.546;QD=13.06;ReadPosRankSum=-0.109;SOR=1.329	GT:AD:DP:GQ:PL	0/1:24,38:62:99:838,0,468
3L	10027728	.	T	C	1612.77	.	AC=1;AF=0.500;AN=2;BaseQRankSum=0.528;ClippingRankSum=0.000;DP=62;ExcessHet=3.0103;FS=3.872;MLEAC=1;MLEAF=0.500;MQ=43.72;MQRankSum=-2.209;QD=26.01;ReadPosRankSum=-1.190;SOR=1.280	GT:AD:DP:GQ:PL	0/1:20,42:62:99:1641,0,697
3L	10027732	.	C	A	1582.77	.	AC=1;AF=0.500;AN=2;BaseQRankSum=-0.250;ClippingRankSum=0.000;DP=59;ExcessHet=3.0103;FS=3.951;MLEAC=1;MLEAF=0.500;MQ=43.70;MQRankSum=-2.214;QD=26.83;ReadPosRankSum=-1.095;SOR=1.302	GT:AD:DP:GQ:PL	0/1:19,40:59:99:1611,0,700
3L	10027817	.	C	A	1046.77	.	AC=1;AF=0.500;AN=2;BaseQRankSum=1.087;ClippingRankSum=0.000;DP=70;ExcessHet=3.0103;FS=0.950;MLEAC=1;MLEAF=0.500;MQ=43.96;MQRankSum=-1.102;QD=14.95;ReadPosRankSum=0.415;SOR=0.874	GT:AD:DP:GQ:PL	0/1:24,46:70:99:1075,0,453
3L	10027835	.	C	A	970.77	.	AC=1;AF=0.500;AN=2;BaseQRankSum=2.213;ClippingRankSum=0.000;DP=70;ExcessHet=3.0103;FS=0.000;MLEAC=1;MLEAF=0.500;MQ=43.96;MQRankSum=-1.270;QD=13.87;ReadPosRankSum=0.213;SOR=0.693	GT:AD:DP:GQ:PL	0/1:26,44:70:99:999,0,493
3L	10027891	.	GAATCCAGAAAACAAGACC	G	2657.73	.	AC=2;AF=1.00;AN=2;DP=61;ExcessHet=3.0103;FS=0.000;MLEAC=2;MLEAF=1.00;MQ=43.90;QD=33.80;SOR=1.022	GT:AD:DP:GQ:PL	1/1:0,61:61:99:2695,183,0
3L	10027931	.	A	T	1713.77	.	AC=2;AF=1.00;AN=2;DP=63;ExcessHet=3.0103;FS=0.000;MLEAC=2;MLEAF=1.00;MQ=43.73;QD=27.64;SOR=1.057	GT:AD:DP:GQ:PL	1/1:0,62:62:99:1742,186,0
3L	10028253	.	A	ACCAGAAGCTGAG	1613.73	.	AC=2;AF=1.00;AN=2;DP=37;ExcessHet=3.0103;FS=0.000;MLEAC=2;MLEAF=1.00;MQ=43.68;QD=27.79;SOR=1.739	GT:AD:DP:GQ:PL	1/1:0,36:36:99:1651,111,0
3L	10028524	.	G	A	894.77	.	AC=2;AF=1.00;AN=2;DP=35;ExcessHet=3.0103;FS=0.000;MLEAC=2;MLEAF=1.00;MQ=44.00;QD=25.56;SOR=1.148	GT:AD:DP:GQ:PL	1/1:0,35:35:99:923,104,0
3L	10028945	.	C	A	1690.77	.	AC=2;AF=1.00;AN=2;DP=65;ExcessHet=3.0103;FS=0.000;MLEAC=2;MLEAF=1.00;MQ=43.97;QD=26.42;SOR=0.693	GT:AD:DP:GQ:PL	1/1:0,64:64:99:1719,192,0
3L	10029570	.	GTGCGAGA	G	211.73	.	AC=1;AF=0.500;AN=2;BaseQRankSum=-0.347;ClippingRankSum=0.000;DP=39;ExcessHet=3.0103;FS=3.655;MLEAC=1;MLEAF=0.500;MQ=43.51;MQRankSum=-2.683;QD=5.72;ReadPosRankSum=0.476;SOR=1.546	GT:AD:DP:GQ:PL	0/1:29,8:37:99:249,0,1194
3L	10029627	.	G	T	978.77	.	AC=2;AF=1.00;AN=2;DP=36;ExcessHet=3.0103;FS=0.000;MLEAC=2;MLEAF=1.00;MQ=44.00;QD=27.19;SOR=1.061	GT:AD:DP:GQ:PL	1/1:0,36:36:99:1007,108,0
3L	10029691	.	C	T	1241.77	.	AC=2;AF=1.00;AN=2;DP=49;ExcessHet=3.0103;FS=0.000;MLEAC=2;MLEAF=1.00;MQ=44.00;QD=26.42;SOR=0.919	GT:AD:DP:GQ:PL	1/1:0,47:47:99:1270,141,0
3L	10029738	.	G	A	1601.77	.	AC=2;AF=1.00;AN=2;DP=38;ExcessHet=3.0103;FS=0.000;MLEAC=2;MLEAF=1.00;MQ=44.00;QD=30.03;SOR=0.859	GT:AD:DP:GQ:PL	1/1:0,37:37:99:1630,111,0
3L	10029745	.	CGGCG	C	1654.73	.	AC=2;AF=1.00;AN=2;DP=39;ExcessHet=3.0103;FS=0.000;MLEAC=2;MLEAF=1.00;MQ=44.00;QD=27.69;SOR=0.798	GT:AD:DP:GQ:PL	1/1:0,38:38:99:1692,117,0
3L	10029751	.	TTCGG	T	1629.73	.	AC=2;AF=1.00;AN=2;DP=38;ExcessHet=3.0103;FS=0.000;MLEAC=2;MLEAF=1.00;MQ=44.00;QD=36.39;SOR=0.746	GT:AD:DP:GQ:PL	1/1:0,37:37:99:1667,114,0
3L	10029966	.	G	T	2257.77	.	AC=2;AF=1.00;AN=2;DP=53;ExcessHet=3.0103;FS=0.000;MLEAC=2;MLEAF=1.00;MQ=44.00;QD=28.31;SOR=1.938	GT:AD:DP:GQ:PL	1/1:0,53:53:99:2286,162,0
3L	10029968	.	T	C	2257.77	.	AC=2;AF=1.00;AN=2;DP=53;ExcessHet=3.0103;FS=0.000;MLEAC=2;MLEAF=1.00;MQ=44.00;QD=26.26;SOR=2.093	GT:AD:DP:GQ:PL	1/1:0,53:53:99:2286,162,0
3L	10031145	.	T	G	2041.77	.	AC=2;AF=1.00;AN=2;DP=75;ExcessHet=3.0103;FS=0.000;MLEAC=2;MLEAF=1.00;MQ=43.87;QD=27.22;SOR=0.774	GT:AD:DP:GQ:PL	1/1:0,75:75:99:2070,225,0
3L	10031157	.	A	T	2043.77	.	AC=2;AF=1.00;AN=2;DP=75;ExcessHet=3.0103;FS=0.000;MLEAC=2;MLEAF=1.00;MQ=43.87;QD=27.25;SOR=0.719	GT:AD:DP:GQ:PL	1/1:0,75:75:99:2072,225,0
3L	10031345	.	C	T	177.77	.	AC=1;AF=0.500;AN=2;BaseQRankSum=1.960;ClippingRankSum=0.000;DP=66;ExcessHet=3.0103;FS=0.000;MLEAC=1;MLEAF=0.500;MQ=44.00;MQRankSum=0.000;QD=2.69;ReadPosRankSum=-0.848;SOR=0.788	GT:AD:DP:GQ:PL	0/1:51,15:66:99:206,0,1184
3L	10031435	.	G	A	113.77	.	AC=1;AF=0.500;AN=2;BaseQRankSum=-0.884;ClippingRankSum=0.000;DP=53;ExcessHet=3.0103;FS=4.861;MLEAC=1;MLEAF=0.500;MQ=44.00;MQRankSum=0.000;QD=2.15;ReadPosRankSum=0.584;SOR=1.180	GT:AD:DP:GQ:PL	0/1:42,11:53:99:142,0,1001
3L	10031496	.	A	G	170.77	.	AC=1;AF=0.500;AN=2;BaseQRankSum=-0.492;ClippingRankSum=0.000;DP=54;ExcessHet=3.0103;FS=0.000;MLEAC=1;MLEAF=0.500;MQ=44.00;MQRankSum=0.000;QD=3.16;ReadPosRankSum=1.164;SOR=0.687	GT:AD:DP:GQ:PL	0/1:41,13:54:99:199,0,988
3L	10031566	.	G	C	251.77	.	AC=1;AF=0.500;AN=2;BaseQRankSum=0.444;ClippingRankSum=0.000;DP=54;ExcessHet=3.0103;FS=1.357;MLEAC=1;MLEAF=0.500;MQ=43.82;MQRankSum=-1.143;QD=5.04;ReadPosRankSum=-0.631;SOR=0.446	GT:AD:DP:GQ:PL	0/1:40,10:50:99:280,0,1669
3L	10031569	.	C	A	251.77	.	AC=1;AF=0.500;AN=2;BaseQRankSum=1.579;ClippingRankSum=0.000;DP=55;ExcessHet=3.0103;FS=1.378;MLEAC=1;MLEAF=0.500;MQ=43.79;MQRankSum=-0.871;QD=4.94;ReadPosRankSum=-0.427;SOR=0.418	GT:AD:DP:GQ:PL	0/1:41,10:51:99:280,0,1669
3L	10031572	.	A	C	1555.77	.	AC=2;AF=1.00;AN=2;DP=55;ExcessHet=3.0103;FS=0.000;MLEAC=2;MLEAF=1.00;MQ=43.79;QD=30.51;SOR=0.994	GT:AD:DP:GQ:PL	1/1:0,51:51:99:1584,153,0
3L	10031589	.	G	T	158.77	.	AC=1;AF=0.500;AN=2;BaseQRankSum=2.177;ClippingRankSum=0.000;DP=51;ExcessHet=3.0103;FS=2.853;MLEAC=1;MLEAF=0.500;MQ=43.77;MQRankSum=-0.577;QD=3.11;ReadPosRankSum=-0.736;SOR=0.343	GT:AD:DP:GQ:PL	0/1:39,12:51:99:187,0,905
3L	10031721	.	A	T	672.77	.	AC=1;AF=0.500;AN=2;BaseQRankSum=-0.635;ClippingRankSum=0.000;DP=54;ExcessHet=3.0103;FS=5.559;MLEAC=1;MLEAF=0.500;MQ=44.00;MQRankSum=0.000;QD=12.69;ReadPosRankSum=-0.567;SOR=1.126	GT:AD:DP:GQ:PL	0/1:22,31:53:99:701,0,461
3L	10031811	.	G	C	653.77	.	AC=1;AF=0.500;AN=2;BaseQRankSum=0.762;ClippingRankSum=0.000;DP=49;ExcessHet=3.0103;FS=0.000;MLEAC=1;MLEAF=0.500;MQ=43.80;MQRankSum=-1.843;QD=13.34;ReadPosRankSum=-1.160;SOR=0.818	GT:AD:DP:GQ:PL	0/1:29,20:49:99:682,0,1379
3L	10031817	.	T	C	632.77	.	AC=1;AF=0.500;AN=2;BaseQRankSum=-0.723;ClippingRankSum=0.000;DP=46;ExcessHet=3.0103;FS=1.178;MLEAC=1;MLEAF=0.500;MQ=43.79;MQRankSum=-2.068;QD=13.76;ReadPosRankSum=-0.888;SOR=0.979	GT:AD:DP:GQ:PL	0/1:29,17:46:99:661,0,1320
3L	10031829	.	A	T	315.77	.	AC=1;AF=0.500;AN=2;BaseQRankSum=-0.603;ClippingRankSum=0.000;DP=46;ExcessHet=3.0103;FS=0.000;MLEAC=1;MLEAF=0.500;MQ=43.79;MQRankSum=-2.068;QD=6.86;ReadPosRankSum=-2.061;SOR=0.825	GT:AD:DP:GQ:PL	0/1:29,17:46:99:344,0,705
3L	10031840	.	T	G	273.77	.	AC=1;AF=0.500;AN=2;BaseQRankSum=-1.171;ClippingRankSum=0.000;DP=50;ExcessHet=3.0103;FS=1.172;MLEAC=1;MLEAF=0.500;MQ=43.80;MQRankSum=-2.246;QD=5.48;ReadPosRankSum=-1.936;SOR=0.976	GT:AD:DP:GQ:PL	0/1:33,17:50:99:302,0,803
3L	10031859	.	TGATGAG	T	605.73	.	AC=1;AF=0.500;AN=2;BaseQRankSum=-3.127;ClippingRankSum=0.000;DP=50;ExcessHet=3.0103;FS=0.000;MLEAC=1;MLEAF=0.500;MQ=43.73;MQRankSum=-2.908;QD=12.11;ReadPosRankSum=-2.578;SOR=0.658	GT:AD:DP:GQ:PL	0/1:32,18:50:99:643,0,1851
3L	10031868	.	T	TG	650.73	.	AC=1;AF=0.500;AN=2;BaseQRankSum=-0.431;ClippingRankSum=0.000;DP=48;ExcessHet=3.0103;FS=0.000;MLEAC=1;MLEAF=0.500;MQ=43.71;MQRankSum=-2.804;QD=13.56;ReadPosRankSum=-1.567;SOR=0.576	GT:AD:DP:GQ:PL	0/1:30,18:48:99:688,0,1805
3L	10031870	.	A	ACTATC	707.73	.	AC=1;AF=0.500;AN=2;BaseQRankSum=-2.441;ClippingRankSum=0.000;DP=47;ExcessHet=3.0103;FS=0.000;MLEAC=1;MLEAF=0.500;MQ=43.71;MQRankSum=-2.908;QD=15.06;ReadPosRankSum=-1.566;SOR=0.674	GT:AD:DP:GQ:PL	0/1:30,17:47:99:745,0,1732
3L	10031973	.	A	AT	429.73	.	AC=1;AF=0.500;AN=2;BaseQRankSum=-1.089;ClippingRankSum=0.000;DP=52;ExcessHet=3.0103;FS=0.000;MLEAC=1;MLEAF=0.500;MQ=43.83;MQRankSum=-2.044;QD=8.95;ReadPosRankSum=0.052;SOR=0.693	GT:AD:DP:GQ:PL	0/1:24,24:48:99:467,0,421
3L	10032003	.	C	T	705.77	.	AC=1;AF=0.500;AN=2;BaseQRankSum=2.489;ClippingRankSum=0.000;DP=50;ExcessHet=3.0103;FS=0.000;MLEAC=1;MLEAF=0.500;MQ=43.90;MQRankSum=-1.720;QD=14.12;ReadPosRankSum=0.248;SOR=0.693	GT:AD:DP:GQ:PL	0/1:30,20:50:99:734,0,1211
3L	10032005	.	AT	A	696.73	.	AC=1;AF=0.500;AN=2;BaseQRankSum=0.888;ClippingRankSum=0.000;DP=50;ExcessHet=3.0103;FS=0.000;MLEAC=1;MLEAF=0.500;MQ=43.90;MQRankSum=-1.720;QD=13.93;ReadPosRankSum=0.208;SOR=0.693	GT:AD:DP:GQ:PL	0/1:30,20:50:99:734,0,1211
3L	10032036	.	C	T	321.77	.	AC=1;AF=0.500;AN=2;BaseQRankSum=1.716;ClippingRankSum=0.000;DP=52;ExcessHet=3.0103;FS=2.501;MLEAC=1;MLEAF=0.500;MQ=43.91;MQRankSum=-1.934;QD=6.19;ReadPosRankSum=-0.675;SOR=1.179	GT:AD:DP:GQ:PL	0/1:34,18:52:99:350,0,778
3L	10032312	.	A	C	754.77	.	AC=1;AF=0.500;AN=2;BaseQRankSum=-2.032;ClippingRankSum=0.000;DP=51;ExcessHet=3.0103;FS=4.289;MLEAC=1;MLEAF=0.500;MQ=43.52;MQRankSum=0.753;QD=14.80;ReadPosRankSum=0.630;SOR=0.463	GT:AD:DP:GQ:PL	0/1:17,34:51:99:783,0,307
3L	10032316	.	AC	A	2437.73	.	AC=2;AF=1.00;AN=2;DP=55;ExcessHet=3.0103;FS=0.000;MLEAC=2;MLEAF=1.00;MQ=43.52;QD=35.01;SOR=0.884	GT:AD:DP:GQ:PL	1/1:0,55:55:99:2475,169,0
3L	10032329	.	A	G	2514.77	.	AC=2;AF=1.00;AN=2;DP=60;ExcessHet=3.0103;FS=0.000;MLEAC=2;MLEAF=1.00;MQ=43.48;QD=32.39;SOR=0.693	GT:AD:DP:GQ:PL	1/1:0,60:60:99:2543,180,0
3L	10032429	.	G	A	1482.77	.	AC=2;AF=1.00;AN=2;DP=57;ExcessHet=3.0103;FS=0.000;MLEAC=2;MLEAF=1.00;MQ=42.83;QD=26.48;SOR=0.765	GT:AD:DP:GQ:PL	1/1:0,56:56:99:1511,168,0
3L	10032446	.	C	T	1496.77	.	AC=2;AF=1.00;AN=2;DP=57;ExcessHet=3.0103;FS=0.000;MLEAC=2;MLEAF=1.00;MQ=42.85;QD=26.73;SOR=0.765	GT:AD:DP:GQ:PL	1/1:0,56:56:99:1525,168,0
3L	10032460	.	T	C	1391.77	.	AC=2;AF=1.00;AN=2;DP=53;ExcessHet=3.0103;FS=0.000;MLEAC=2;MLEAF=1.00;MQ=42.72;QD=26.26;SOR=0.892	GT:AD:DP:GQ:PL	1/1:0,53:53:99:1420,159,0
3L	10032476	.	A	G	1750.77	.	AC=2;AF=1.00;AN=2;DP=40;ExcessHet=3.0103;FS=0.000;MLEAC=2;MLEAF=1.00;MQ=42.85;QD=27.02;SOR=0.902	GT:AD:DP:GQ:PL	1/1:0,40:40:99:1779,120,0
3L	10032477	.	TG	T	1741.73	.	AC=2;AF=1.00;AN=2;DP=39;ExcessHet=3.0103;FS=0.000;MLEAC=2;MLEAF=1.00;MQ=42.82;QD=31.12;SOR=0.850	GT:AD:DP:GQ:PL	1/1:0,39:39:99:1779,120,0
3L	10032516	.	A	T	612.77	.	AC=2;AF=1.00;AN=2;DP=25;ExcessHet=3.0103;FS=0.000;MLEAC=2;MLEAF=1.00;MQ=42.53;QD=24.51;SOR=0.770	GT:AD:DP:GQ:PL	1/1:0,25:25:74:641,74,0
3L	10032532	.	G	A	906.77	.	AC=2;AF=1.00;AN=2;DP=21;ExcessHet=3.0103;FS=0.000;MLEAC=2;MLEAF=1.00;MQ=42.49;QD=29.95;SOR=0.784	GT:AD:DP:GQ:PL	1/1:0,21:21:63:935,63,0
3L	10032533	.	G	A	906.77	.	AC=2;AF=1.00;AN=2;DP=21;ExcessHet=3.0103;FS=0.000;MLEAC=2;MLEAF=1.00;MQ=42.49;QD=25.33;SOR=0.784	GT:AD:DP:GQ:PL	1/1:0,21:21:63:935,63,0
3L	10032545	.	C	T	817.77	.	AC=2;AF=1.00;AN=2;DP=20;ExcessHet=3.0103;FS=0.000;MLEAC=2;MLEAF=1.00;MQ=42.41;QD=28.76;SOR=0.892	GT:AD:DP:GQ:PL	1/1:0,20:20:60:846,60,0
3L	10032550	.	C	CT	769.73	.	AC=2;AF=1.00;AN=2;DP=18;ExcessHet=3.0103;FS=0.000;MLEAC=2;MLEAF=1.00;MQ=42.34;QD=30.80;SOR=0.693	GT:AD:DP:GQ:PL	1/1:0,18:18:57:807,57,0
3L	10032560	.	T	A	556.77	.	AC=2;AF=1.00;AN=2;DP=12;ExcessHet=3.0103;FS=0.000;MLEAC=2;MLEAF=1.00;MQ=42.35;QD=32.11;SOR=1.022	GT:AD:DP:GQ:PL	1/1:0,12:12:39:585,39,0
3L	10032587	.	A	AT	660.73	.	AC=2;AF=1.00;AN=2;DP=12;ExcessHet=3.0103;FS=0.000;MLEAC=2;MLEAF=1.00;MQ=42.43;QD=24.80;SOR=0.693	GT:AD:DP:GQ:PL	1/1:0,12:12:49:698,49,0
3L	10032589	.	ATCAAACGTGATATGAAATATTC	A	659.73	.	AC=2;AF=1.00;AN=2;DP=16;ExcessHet=3.0103;FS=0.000;MLEAC=2;MLEAF=1.00;MQ=42.57;QD=32.33;SOR=0.693	GT:AD:DP:GQ:PL	1/1:0,16:16:48:697,48,0
3L	10032617	.	GCTTTTGTTTAGTC	G	1264.73	.	AC=2;AF=1.00;AN=2;DP=28;ExcessHet=3.0103;FS=0.000;MLEAC=2;MLEAF=1.00;MQ=41.50;QD=27.84;SOR=0.997	GT:AD:DP:GQ:PL	1/1:0,28:28:89:1302,89,0
3L	10032650	.	G	A	804.77	.	AC=2;AF=1.00;AN=2;DP=29;ExcessHet=3.0103;FS=0.000;MLEAC=2;MLEAF=1.00;MQ=41.98;QD=27.75;SOR=0.760	GT:AD:DP:GQ:PL	1/1:0,29:29:87:833,87,0
3L	10032690	.	C	G	1447.77	.	AC=2;AF=1.00;AN=2;DP=33;ExcessHet=3.0103;FS=0.000;MLEAC=2;MLEAF=1.00;MQ=43.31;QD=32.14;SOR=0.752	GT:AD:DP:GQ:PL	1/1:0,33:33:99:1476,99,0
3L	10032692	.	T	G	1447.77	.	AC=2;AF=1.00;AN=2;DP=33;ExcessHet=3.0103;FS=0.000;MLEAC=2;MLEAF=1.00;MQ=43.31;QD=27.09;SOR=0.752	GT:AD:DP:GQ:PL	1/1:0,33:33:99:1476,99,0
3L	10032715	.	T	C	1172.77	.	AC=2;AF=1.00;AN=2;DP=43;ExcessHet=3.0103;FS=0.000;MLEAC=2;MLEAF=1.00;MQ=43.25;QD=27.27;SOR=0.739	GT:AD:DP:GQ:PL	1/1:0,43:43:99:1201,129,0
3L	10032786	.	C	T	279.77	.	AC=1;AF=0.500;AN=2;BaseQRankSum=1.362;ClippingRankSum=0.000;DP=44;ExcessHet=3.0103;FS=1.189;MLEAC=1;MLEAF=0.500;MQ=43.31;MQRankSum=0.299;QD=6.36;ReadPosRankSum=-0.269;SOR=0.941	GT:AD:DP:GQ:PL	0/1:28,16:44:99:308,0,639
3L	10032791	.	A	C	1906.77	.	AC=2;AF=1.00;AN=2;DP=43;ExcessHet=3.0103;FS=0.000;MLEAC=2;MLEAF=1.00;MQ=43.22;QD=31.02;SOR=0.739	GT:AD:DP:GQ:PL	1/1:0,43:43:99:1935,129,0
3L	10032794	.	C	A	1906.77	.	AC=2;AF=1.00;AN=2;DP=43;ExcessHet=3.0103;FS=0.000;MLEAC=2;MLEAF=1.00;MQ=43.22;QD=30.49;SOR=0.739	GT:AD:DP:GQ:PL	1/1:0,43:43:99:1935,129,0
```
