## Supplementary material for "The *Tofu* mutation restores female fertility to *Drosophila* with a null *BEAF* mutation": VCF file S4: fileS4_kog30dm6.raw.snps.indels.vcf (part 81 of 171)

```
3L	10032803	.	T	C	1896.77	.	AC=2;AF=1.00;AN=2;DP=43;ExcessHet=3.0103;FS=0.000;MLEAC=2;MLEAF=1.00;MQ=43.22;QD=25.30;SOR=0.739	GT:AD:DP:GQ:PL	1/1:0,43:43:99:1925,129,0
3L	10032820	.	T	TA	1684.73	.	AC=2;AF=1.00;AN=2;DP=39;ExcessHet=3.0103;FS=0.000;MLEAC=2;MLEAF=1.00;MQ=42.95;QD=33.78;SOR=0.798	GT:AD:DP:GQ:PL	1/1:0,38:38:99:1722,117,0
3L	10032821	.	T	A	1693.77	.	AC=2;AF=1.00;AN=2;DP=38;ExcessHet=3.0103;FS=0.000;MLEAC=2;MLEAF=1.00;MQ=43.03;QD=31.65;SOR=0.798	GT:AD:DP:GQ:PL	1/1:0,38:38:99:1722,117,0
3L	10032853	.	G	A	931.77	.	AC=2;AF=1.00;AN=2;DP=35;ExcessHet=3.0103;FS=0.000;MLEAC=2;MLEAF=1.00;MQ=43.14;QD=26.62;SOR=1.148	GT:AD:DP:GQ:PL	1/1:0,35:35:99:960,105,0
3L	10032887	.	AGT	A	1110.73	.	AC=2;AF=1.00;AN=2;DP=34;ExcessHet=3.0103;FS=0.000;MLEAC=2;MLEAF=1.00;MQ=43.32;QD=27.45;SOR=1.044	GT:AD:DP:GQ:PL	1/1:0,31:31:93:1148,93,0
3L	10032953	.	A	C	1091.77	.	AC=2;AF=1.00;AN=2;DP=41;ExcessHet=3.0103;FS=0.000;MLEAC=2;MLEAF=1.00;MQ=43.61;QD=26.63;SOR=0.954	GT:AD:DP:GQ:PL	1/1:0,41:41:99:1120,123,0
3L	10033008	.	GTTTT	G	1799.73	.	AC=2;AF=1.00;AN=2;DP=41;ExcessHet=3.0103;FS=0.000;MLEAC=2;MLEAF=1.00;MQ=44.00;QD=25.53;SOR=0.843	GT:AD:DP:GQ:PL	1/1:0,41:41:99:1837,123,0
3L	10033468	.	C	T	216.77	.	AC=1;AF=0.500;AN=2;BaseQRankSum=0.200;ClippingRankSum=0.000;DP=38;ExcessHet=3.0103;FS=1.461;MLEAC=1;MLEAF=0.500;MQ=44.00;MQRankSum=0.000;QD=5.70;ReadPosRankSum=1.013;SOR=0.336	GT:AD:DP:GQ:PL	0/1:25,13:38:99:245,0,554
3L	10033630	.	T	C	241.77	.	AC=1;AF=0.500;AN=2;BaseQRankSum=1.635;ClippingRankSum=0.000;DP=32;ExcessHet=3.0103;FS=3.304;MLEAC=1;MLEAF=0.500;MQ=44.00;MQRankSum=0.000;QD=7.56;ReadPosRankSum=1.287;SOR=1.352	GT:AD:DP:GQ:PL	0/1:19,13:32:99:270,0,391
3L	10033969	.	T	C	477.77	.	AC=1;AF=0.500;AN=2;BaseQRankSum=-0.423;ClippingRankSum=0.000;DP=48;ExcessHet=3.0103;FS=0.000;MLEAC=1;MLEAF=0.500;MQ=44.00;MQRankSum=0.000;QD=10.17;ReadPosRankSum=-0.563;SOR=0.776	GT:AD:DP:GQ:PL	0/1:33,14:47:99:506,0,1640
3L	10033979	.	G	C	500.77	.	AC=1;AF=0.500;AN=2;BaseQRankSum=-3.071;ClippingRankSum=0.000;DP=50;ExcessHet=3.0103;FS=1.191;MLEAC=1;MLEAF=0.500;MQ=44.00;MQRankSum=0.000;QD=10.22;ReadPosRankSum=-1.708;SOR=1.012	GT:AD:DP:GQ:PL	0/1:33,16:49:99:529,0,1633
3L	10034490	.	C	T	222.77	.	AC=1;AF=0.500;AN=2;BaseQRankSum=1.028;ClippingRankSum=0.000;DP=34;ExcessHet=3.0103;FS=5.819;MLEAC=1;MLEAF=0.500;MQ=43.47;MQRankSum=-0.775;QD=6.55;ReadPosRankSum=0.528;SOR=0.151	GT:AD:DP:GQ:PL	0/1:21,13:34:99:251,0,453
3L	10034722	.	TCCCCCCC	T	577.73	.	AC=1;AF=0.500;AN=2;BaseQRankSum=-2.228;ClippingRankSum=0.000;DP=22;ExcessHet=3.0103;FS=5.746;MLEAC=1;MLEAF=0.500;MQ=43.61;MQRankSum=0.351;QD=28.89;ReadPosRankSum=2.533;SOR=0.089	GT:AD:DP:GQ:PL	0/1:5,15:20:99:615,0,237
3L	10035209	.	AT	A	340.73	.	AC=1;AF=0.500;AN=2;BaseQRankSum=-1.583;ClippingRankSum=0.000;DP=47;ExcessHet=3.0103;FS=1.225;MLEAC=1;MLEAF=0.500;MQ=44.00;MQRankSum=0.000;QD=7.57;ReadPosRankSum=0.834;SOR=0.465	GT:AD:DP:GQ:PL	0/1:30,15:45:99:378,0,940
3L	10036922	.	T	C	1683.77	.	AC=2;AF=1.00;AN=2;DP=55;ExcessHet=3.0103;FS=0.000;MLEAC=2;MLEAF=1.00;MQ=44.00;QD=30.61;SOR=0.970	GT:AD:DP:GQ:PL	1/1:0,55:55:99:1712,165,0
3L	10036926	.	TTCGGGCACACGGGC	T	223.73	.	AC=1;AF=0.500;AN=2;BaseQRankSum=0.784;ClippingRankSum=0.000;DP=52;ExcessHet=3.0103;FS=0.000;MLEAC=1;MLEAF=0.500;MQ=44.00;MQRankSum=0.000;QD=4.66;ReadPosRankSum=0.338;SOR=0.730	GT:AD:DP:GQ:PL	0/1:39,9:48:99:261,0,1610
3L	10037026	.	G	A	141.77	.	AC=1;AF=0.500;AN=2;BaseQRankSum=0.532;ClippingRankSum=0.000;DP=46;ExcessHet=3.0103;FS=7.817;MLEAC=1;MLEAF=0.500;MQ=44.00;MQRankSum=0.000;QD=3.08;ReadPosRankSum=-0.361;SOR=1.730	GT:AD:DP:GQ:PL	0/1:35,11:46:99:170,0,805
3L	10038063	.	A	G	239.77	.	AC=1;AF=0.500;AN=2;BaseQRankSum=-1.351;ClippingRankSum=0.000;DP=43;ExcessHet=3.0103;FS=7.121;MLEAC=1;MLEAF=0.500;MQ=43.91;MQRankSum=1.124;QD=5.85;ReadPosRankSum=0.828;SOR=0.399	GT:AD:DP:GQ:PL	0/1:26,15:41:99:268,0,612
3L	10038091	.	CA	C	802.73	.	AC=1;AF=0.500;AN=2;BaseQRankSum=-0.205;ClippingRankSum=0.000;DP=45;ExcessHet=3.0103;FS=7.330;MLEAC=1;MLEAF=0.500;MQ=43.91;MQRankSum=-1.013;QD=18.67;ReadPosRankSum=0.918;SOR=1.830	GT:AD:DP:GQ:PL	0/1:15,28:43:99:840,0,384
3L	10038126	.	G	A	225.77	.	AC=1;AF=0.500;AN=2;BaseQRankSum=1.010;ClippingRankSum=0.000;DP=47;ExcessHet=3.0103;FS=12.765;MLEAC=1;MLEAF=0.500;MQ=43.92;MQRankSum=0.980;QD=4.91;ReadPosRankSum=-0.896;SOR=1.101	GT:AD:DP:GQ:PL	0/1:32,14:46:99:254,0,740
3L	10038194	.	G	A	740.77	.	AC=1;AF=0.500;AN=2;BaseQRankSum=2.854;ClippingRankSum=0.000;DP=43;ExcessHet=3.0103;FS=0.000;MLEAC=1;MLEAF=0.500;MQ=44.00;MQRankSum=0.000;QD=17.23;ReadPosRankSum=-0.744;SOR=0.657	GT:AD:DP:GQ:PL	0/1:11,32:43:99:769,0,155
3L	10038545	.	CTG	C	335.73	.	AC=1;AF=0.500;AN=2;BaseQRankSum=-0.451;ClippingRankSum=0.000;DP=51;ExcessHet=3.0103;FS=0.000;MLEAC=1;MLEAF=0.500;MQ=44.00;MQRankSum=0.000;QD=7.30;ReadPosRankSum=-2.385;SOR=0.631	GT:AD:DP:GQ:PL	0/1:31,15:46:99:373,0,883
3L	10039082	.	C	T	1297.77	.	AC=1;AF=0.500;AN=2;BaseQRankSum=0.293;ClippingRankSum=0.000;DP=46;ExcessHet=3.0103;FS=0.000;MLEAC=1;MLEAF=0.500;MQ=44.00;MQRankSum=0.000;QD=28.21;ReadPosRankSum=1.183;SOR=0.551	GT:AD:DP:GQ:PL	0/1:14,32:46:99:1326,0,883
3L	10039085	.	G	GT	1288.73	.	AC=1;AF=0.500;AN=2;BaseQRankSum=1.409;ClippingRankSum=0.000;DP=47;ExcessHet=3.0103;FS=0.000;MLEAC=1;MLEAF=0.500;MQ=43.96;MQRankSum=-0.605;QD=27.42;ReadPosRankSum=0.989;SOR=0.593	GT:AD:DP:GQ:PL	0/1:14,33:47:99:1326,0,883
3L	10039100	.	A	G	1216.77	.	AC=1;AF=0.500;AN=2;BaseQRankSum=-1.669;ClippingRankSum=0.000;DP=47;ExcessHet=3.0103;FS=1.234;MLEAC=1;MLEAF=0.500;MQ=43.96;MQRankSum=-0.674;QD=25.89;ReadPosRankSum=1.853;SOR=0.465	GT:AD:DP:GQ:PL	0/1:16,31:47:99:1245,0,932
3L	10039215	.	G	T	1067.77	.	AC=1;AF=0.500;AN=2;BaseQRankSum=1.594;ClippingRankSum=0.000;DP=50;ExcessHet=3.0103;FS=0.000;MLEAC=1;MLEAF=0.500;MQ=43.88;MQRankSum=-1.315;QD=21.79;ReadPosRankSum=0.548;SOR=0.616	GT:AD:DP:GQ:PL	0/1:23,26:49:99:1096,0,2124
3L	10039217	.	A	G	1067.77	.	AC=1;AF=0.500;AN=2;BaseQRankSum=0.470;ClippingRankSum=0.000;DP=52;ExcessHet=3.0103;FS=1.072;MLEAC=1;MLEAF=0.500;MQ=43.89;MQRankSum=-1.267;QD=20.94;ReadPosRankSum=-0.012;SOR=0.769	GT:AD:DP:GQ:PL	0/1:23,28:51:99:1096,0,2124
3L	10039235	.	G	A	1166.77	.	AC=1;AF=0.500;AN=2;BaseQRankSum=2.059;ClippingRankSum=0.000;DP=52;ExcessHet=3.0103;FS=1.083;MLEAC=1;MLEAF=0.500;MQ=43.89;MQRankSum=-1.167;QD=22.88;ReadPosRankSum=-0.533;SOR=0.754	GT:AD:DP:GQ:PL	0/1:21,30:51:99:1195,0,2016
3L	10039246	.	A	G	1206.77	.	AC=1;AF=0.500;AN=2;BaseQRankSum=1.298;ClippingRankSum=0.000;DP=51;ExcessHet=3.0103;FS=0.000;MLEAC=1;MLEAF=0.500;MQ=43.89;MQRankSum=-1.089;QD=24.14;ReadPosRankSum=-1.084;SOR=0.784	GT:AD:DP:GQ:PL	0/1:19,31:50:99:1235,0,1869
3L	10039521	.	T	A	907.77	.	AC=1;AF=0.500;AN=2;BaseQRankSum=1.808;ClippingRankSum=0.000;DP=60;ExcessHet=3.0103;FS=5.656;MLEAC=1;MLEAF=0.500;MQ=43.72;MQRankSum=2.609;QD=15.13;ReadPosRankSum=-0.784;SOR=1.301	GT:AD:DP:GQ:PL	0/1:19,41:60:99:936,0,335
3L	10039873	.	A	G	1480.77	.	AC=2;AF=1.00;AN=2;DP=55;ExcessHet=3.0103;FS=0.000;MLEAC=2;MLEAF=1.00;MQ=44.00;QD=26.92;SOR=0.729	GT:AD:DP:GQ:PL	1/1:0,55:55:99:1509,164,0
3L	10040076	.	C	G	1266.77	.	AC=2;AF=1.00;AN=2;DP=47;ExcessHet=3.0103;FS=0.000;MLEAC=2;MLEAF=1.00;MQ=44.00;QD=26.95;SOR=0.823	GT:AD:DP:GQ:PL	1/1:0,47:47:99:1295,141,0
3L	10040224	.	G	C	292.77	.	AC=1;AF=0.500;AN=2;BaseQRankSum=0.218;ClippingRankSum=0.000;DP=40;ExcessHet=3.0103;FS=4.657;MLEAC=1;MLEAF=0.500;MQ=43.93;MQRankSum=0.000;QD=7.51;ReadPosRankSum=0.576;SOR=0.697	GT:AD:DP:GQ:PL	0/1:23,16:39:99:321,0,500
3L	10040228	.	T	G	1339.77	.	AC=2;AF=1.00;AN=2;DP=42;ExcessHet=3.0103;FS=0.000;MLEAC=2;MLEAF=1.00;MQ=43.93;QD=32.68;SOR=0.843	GT:AD:DP:GQ:PL	1/1:0,41:41:99:1368,122,0
3L	10040322	.	A	G	736.77	.	AC=1;AF=0.500;AN=2;BaseQRankSum=-0.988;ClippingRankSum=0.000;DP=57;ExcessHet=3.0103;FS=2.277;MLEAC=1;MLEAF=0.500;MQ=44.00;MQRankSum=0.000;QD=12.93;ReadPosRankSum=0.372;SOR=0.624	GT:AD:DP:GQ:PL	0/1:23,34:57:99:765,0,474
3L	10040362	.	A	G	1589.77	.	AC=2;AF=1.00;AN=2;DP=61;ExcessHet=3.0103;FS=0.000;MLEAC=2;MLEAF=1.00;MQ=44.00;QD=26.50;SOR=0.760	GT:AD:DP:GQ:PL	1/1:0,60:60:99:1618,180,0
3L	10040479	.	C	T	589.77	.	AC=1;AF=0.500;AN=2;BaseQRankSum=2.570;ClippingRankSum=0.000;DP=49;ExcessHet=3.0103;FS=6.412;MLEAC=1;MLEAF=0.500;MQ=44.00;MQRankSum=0.000;QD=12.04;ReadPosRankSum=-0.879;SOR=0.821	GT:AD:DP:GQ:PL	0/1:32,17:49:99:618,0,1395
3L	10040484	.	C	T	589.77	.	AC=1;AF=0.500;AN=2;BaseQRankSum=-0.489;ClippingRankSum=0.000;DP=48;ExcessHet=3.0103;FS=6.340;MLEAC=1;MLEAF=0.500;MQ=44.00;MQRankSum=0.000;QD=12.29;ReadPosRankSum=-1.168;SOR=0.839	GT:AD:DP:GQ:PL	0/1:31,17:48:99:618,0,1395
3L	10040547	.	G	A	310.77	.	AC=1;AF=0.500;AN=2;BaseQRankSum=-0.686;ClippingRankSum=0.000;DP=45;ExcessHet=3.0103;FS=0.000;MLEAC=1;MLEAF=0.500;MQ=44.00;MQRankSum=0.000;QD=6.91;ReadPosRankSum=-2.311;SOR=0.804	GT:AD:DP:GQ:PL	0/1:28,17:45:99:339,0,637
3L	10040570	.	T	C	593.77	.	AC=1;AF=0.500;AN=2;BaseQRankSum=0.800;ClippingRankSum=0.000;DP=50;ExcessHet=3.0103;FS=1.114;MLEAC=1;MLEAF=0.500;MQ=44.00;MQRankSum=0.000;QD=11.88;ReadPosRankSum=-1.269;SOR=0.914	GT:AD:DP:GQ:PL	0/1:32,18:50:99:622,0,1438
3L	10040576	.	G	T	565.77	.	AC=1;AF=0.500;AN=2;BaseQRankSum=2.852;ClippingRankSum=0.000;DP=48;ExcessHet=3.0103;FS=2.659;MLEAC=1;MLEAF=0.500;MQ=44.00;MQRankSum=0.000;QD=11.79;ReadPosRankSum=-1.251;SOR=1.244	GT:AD:DP:GQ:PL	0/1:32,16:48:99:594,0,1441
3L	10040687	.	C	A	344.77	.	AC=1;AF=0.500;AN=2;BaseQRankSum=1.332;ClippingRankSum=0.000;DP=67;ExcessHet=3.0103;FS=7.184;MLEAC=1;MLEAF=0.500;MQ=43.94;MQRankSum=0.986;QD=5.15;ReadPosRankSum=-0.461;SOR=1.473	GT:AD:DP:GQ:PL	0/1:46,21:67:99:373,0,1032
3L	10040729	.	A	C	1595.77	.	AC=2;AF=1.00;AN=2;DP=61;ExcessHet=3.0103;FS=0.000;MLEAC=2;MLEAF=1.00;MQ=43.94;QD=26.60;SOR=0.693	GT:AD:DP:GQ:PL	1/1:0,60:60:99:1624,181,0
3L	10040752	.	G	GT	1027.73	.	AC=1;AF=0.500;AN=2;BaseQRankSum=0.217;ClippingRankSum=0.000;DP=54;ExcessHet=3.0103;FS=3.910;MLEAC=1;MLEAF=0.500;MQ=44.00;MQRankSum=0.000;QD=19.03;ReadPosRankSum=-0.766;SOR=0.749	GT:AD:DP:GQ:PL	0/1:22,32:54:99:1065,0,622
3L	10041041	.	C	CA	592.73	.	AC=1;AF=0.500;AN=2;BaseQRankSum=0.229;ClippingRankSum=0.000;DP=46;ExcessHet=3.0103;FS=0.000;MLEAC=1;MLEAF=0.500;MQ=43.89;MQRankSum=-1.824;QD=13.78;ReadPosRankSum=0.025;SOR=0.627	GT:AD:DP:GQ:PL	0/1:27,16:43:99:630,0,6925
3L	10041042	.	TGC	T	592.73	.	AC=1;AF=0.500;AN=2;BaseQRankSum=-1.193;ClippingRankSum=0.000;DP=45;ExcessHet=3.0103;FS=0.000;MLEAC=1;MLEAF=0.500;MQ=43.89;MQRankSum=-1.803;QD=13.17;ReadPosRankSum=-0.070;SOR=0.804	GT:AD:DP:GQ:PL	0/1:28,17:45:99:630,0,6925
3L	10041047	.	C	T	601.77	.	AC=1;AF=0.500;AN=2;BaseQRankSum=0.804;ClippingRankSum=0.000;DP=44;ExcessHet=3.0103;FS=1.205;MLEAC=1;MLEAF=0.500;MQ=43.89;MQRankSum=-1.769;QD=13.68;SOR=0.639	GT:AD:DP:GQ:PL	0/1:27,17:44:99:630,0,7067
3L	10041048	.	A	T	601.77	.	AC=1;AF=0.500;AN=2;BaseQRankSum=0.308;ClippingRankSum=0.000;DP=44;ExcessHet=3.0103;FS=1.205;MLEAC=1;MLEAF=0.500;MQ=43.89;MQRankSum=-1.769;QD=13.68;ReadPosRankSum=-0.193;SOR=0.639	GT:AD:DP:GQ:PL	0/1:27,17:44:99:630,0,7180
3L	10041054	.	T	TAC	553.73	.	AC=1;AF=0.500;AN=2;BaseQRankSum=-1.133;ClippingRankSum=0.000;DP=41;ExcessHet=3.0103;FS=2.755;MLEAC=1;MLEAF=0.500;MQ=43.88;MQRankSum=-1.754;QD=13.51;ReadPosRankSum=-0.508;SOR=0.790	GT:AD:DP:GQ:PL	0/1:25,16:41:99:591,0,7092
3L	10041056	.	AGAT	A	553.73	.	AC=1;AF=0.500;AN=2;BaseQRankSum=-1.957;ClippingRankSum=0.000;DP=43;ExcessHet=3.0103;FS=4.425;MLEAC=1;MLEAF=0.500;MQ=43.89;MQRankSum=-1.824;QD=12.88;ReadPosRankSum=-0.415;SOR=0.723	GT:AD:DP:GQ:PL	0/1:27,16:43:99:591,0,7098
3L	10041062	.	G	A	565.77	.	AC=1;AF=0.500;AN=2;BaseQRankSum=0.630;ClippingRankSum=0.000;DP=42;ExcessHet=3.0103;FS=2.786;MLEAC=1;MLEAF=0.500;MQ=43.88;MQRankSum=-1.790;QD=13.47;ReadPosRankSum=-0.518;SOR=0.754	GT:AD:DP:GQ:PL	0/1:26,16:42:99:594,0,6919
3L	10041065	.	T	C	565.77	.	AC=1;AF=0.500;AN=2;BaseQRankSum=0.475;ClippingRankSum=0.000;DP=41;ExcessHet=3.0103;FS=2.731;MLEAC=1;MLEAF=0.500;MQ=43.88;MQRankSum=-1.849;QD=13.80;SOR=0.603	GT:AD:DP:GQ:PL	0/1:26,15:41:99:594,0,6919
3L	10041068	.	C	T	523.77	.	AC=1;AF=0.500;AN=2;BaseQRankSum=-0.333;ClippingRankSum=0.000;DP=40;ExcessHet=3.0103;FS=1.283;MLEAC=1;MLEAF=0.500;MQ=43.88;MQRankSum=-1.914;QD=13.09;ReadPosRankSum=0.043;SOR=0.446	GT:AD:DP:GQ:PL	0/1:26,14:40:99:552,0,6922
3L	10041481	.	T	C	2529.77	.	AC=2;AF=1.00;AN=2;DP=59;ExcessHet=3.0103;FS=0.000;MLEAC=2;MLEAF=1.00;MQ=43.97;QD=30.70;SOR=0.836	GT:AD:DP:GQ:PL	1/1:0,58:58:99:2558,178,0
3L	10041485	.	T	C	2465.77	.	AC=2;AF=1.00;AN=2;DP=56;ExcessHet=3.0103;FS=0.000;MLEAC=2;MLEAF=1.00;MQ=43.97;QD=28.05;SOR=0.884	GT:AD:DP:GQ:PL	1/1:0,55:55:99:2494,172,0
3L	10041659	.	G	A	1242.77	.	AC=2;AF=1.00;AN=2;DP=47;ExcessHet=3.0103;FS=0.000;MLEAC=2;MLEAF=1.00;MQ=44.00;QD=27.02;SOR=0.874	GT:AD:DP:GQ:PL	1/1:0,46:46:99:1271,138,0
3L	10041829	.	C	T	1562.77	.	AC=2;AF=1.00;AN=2;DP=58;ExcessHet=3.0103;FS=0.000;MLEAC=2;MLEAF=1.00;MQ=44.00;QD=27.42;SOR=0.800	GT:AD:DP:GQ:PL	1/1:0,57:57:99:1591,171,0
3L	10041937	.	C	A	460.77	.	AC=1;AF=0.500;AN=2;BaseQRankSum=1.331;ClippingRankSum=0.000;DP=51;ExcessHet=3.0103;FS=0.000;MLEAC=1;MLEAF=0.500;MQ=43.96;MQRankSum=-1.043;QD=9.22;ReadPosRankSum=-1.776;SOR=0.715	GT:AD:DP:GQ:PL	0/1:27,23:50:99:489,0,628
3L	10042140	.	A	C	1459.77	.	AC=2;AF=1.00;AN=2;DP=56;ExcessHet=3.0103;FS=0.000;MLEAC=2;MLEAF=1.00;MQ=43.93;QD=26.54;SOR=1.487	GT:AD:DP:GQ:PL	1/1:0,55:55:99:1488,165,0
3L	10042736	.	T	TA	242.73	.	AC=1;AF=0.500;AN=2;BaseQRankSum=1.661;ClippingRankSum=0.000;DP=49;ExcessHet=3.0103;FS=2.490;MLEAC=1;MLEAF=0.500;MQ=43.96;MQRankSum=-1.215;QD=4.95;ReadPosRankSum=-2.364;SOR=1.117	GT:AD:DP:GQ:PL	0/1:30,19:49:99:280,0,477
3L	10042925	.	T	C	2506.77	.	AC=2;AF=1.00;AN=2;DP=59;ExcessHet=3.0103;FS=0.000;MLEAC=2;MLEAF=1.00;MQ=43.17;QD=26.60;SOR=1.123	GT:AD:DP:GQ:PL	1/1:0,59:59:99:2535,181,0
3L	10042948	.	G	GTT	2993.73	.	AC=2;AF=1.00;AN=2;DP=64;ExcessHet=3.0103;FS=0.000;MLEAC=2;MLEAF=1.00;MQ=42.49;QD=30.99;SOR=1.044	GT:AD:DP:GQ:PL	1/1:0,64:64:99:3031,208,0
3L	10042974	.	A	T	2818.77	.	AC=2;AF=1.00;AN=2;DP=67;ExcessHet=3.0103;FS=0.000;MLEAC=2;MLEAF=1.00;MQ=42.53;QD=31.41;SOR=1.230	GT:AD:DP:GQ:PL	1/1:0,67:67:99:2847,202,0
3L	10042996	.	G	A	2896.77	.	AC=2;AF=1.00;AN=2;DP=65;ExcessHet=3.0103;FS=0.000;MLEAC=2;MLEAF=1.00;MQ=42.60;QD=26.24;SOR=1.000	GT:AD:DP:GQ:PL	1/1:0,65:65:99:2925,196,0
3L	10042997	.	T	C	803.77	.	AC=1;AF=0.500;AN=2;BaseQRankSum=1.966;ClippingRankSum=0.000;DP=64;ExcessHet=3.0103;FS=0.000;MLEAC=1;MLEAF=0.500;MQ=42.58;MQRankSum=2.090;QD=12.56;ReadPosRankSum=-0.704;SOR=0.708	GT:AD:DP:GQ:PL	0/1:26,38:64:99:832,0,502
3L	10043013	.	T	A	2968.77	.	AC=2;AF=1.00;AN=2;DP=67;ExcessHet=3.0103;FS=0.000;MLEAC=2;MLEAF=1.00;MQ=42.91;QD=34.93;SOR=0.990	GT:AD:DP:GQ:PL	1/1:0,67:67:99:2997,208,0
3L	10043103	.	T	A	2012.77	.	AC=2;AF=1.00;AN=2;DP=73;ExcessHet=3.0103;FS=0.000;MLEAC=2;MLEAF=1.00;MQ=43.26;QD=27.57;SOR=0.836	GT:AD:DP:GQ:PL	1/1:0,73:73:99:2041,219,0
3L	10043148	.	G	GCT	3375.73	.	AC=2;AF=1.00;AN=2;DP=76;ExcessHet=3.0103;FS=0.000;MLEAC=2;MLEAF=1.00;MQ=42.97;QD=30.27;SOR=0.859	GT:AD:DP:GQ:PL	1/1:0,76:76:99:3413,235,0
3L	10043154	.	A	ATT	2235.73	.	AC=2;AF=1.00;AN=2;DP=80;ExcessHet=3.0103;FS=0.000;MLEAC=2;MLEAF=1.00;MQ=42.87;QD=31.05;SOR=0.749	GT:AD:DP:GQ:PL	1/1:0,72:72:99:2273,217,0
3L	10043191	.	C	T	3256.77	.	AC=2;AF=1.00;AN=2;DP=71;ExcessHet=3.0103;FS=0.000;MLEAC=2;MLEAF=1.00;MQ=42.46;QD=30.23;SOR=1.195	GT:AD:DP:GQ:PL	1/1:0,71:71:99:3285,220,0
3L	10043196	.	T	A	3391.77	.	AC=2;AF=1.00;AN=2;DP=76;ExcessHet=3.0103;FS=0.000;MLEAC=2;MLEAF=1.00;MQ=42.50;QD=23.93;SOR=1.194	GT:AD:DP:GQ:PL	1/1:0,76:76:99:3420,229,0
3L	10043201	.	T	G	3481.77	.	AC=2;AF=1.00;AN=2;DP=74;ExcessHet=3.0103;FS=0.000;MLEAC=2;MLEAF=1.00;MQ=42.37;QD=30.44;SOR=1.371	GT:AD:DP:GQ:PL	1/1:0,74:74:99:3510,235,0
3L	10043202	.	T	C	3436.77	.	AC=2;AF=1.00;AN=2;DP=74;ExcessHet=3.0103;FS=0.000;MLEAC=2;MLEAF=1.00;MQ=42.37;QD=30.05;SOR=1.371	GT:AD:DP:GQ:PL	1/1:0,74:74:99:3465,232,0
3L	10043204	.	G	T	3376.77	.	AC=2;AF=1.00;AN=2;DP=72;ExcessHet=3.0103;FS=0.000;MLEAC=2;MLEAF=1.00;MQ=42.36;QD=36.16;SOR=1.308	GT:AD:DP:GQ:PL	1/1:0,72:72:99:3405,229,0
3L	10043206	.	A	C	3241.77	.	AC=2;AF=1.00;AN=2;DP=72;ExcessHet=3.0103;FS=0.000;MLEAC=2;MLEAF=1.00;MQ=42.36;QD=29.15;SOR=1.394	GT:AD:DP:GQ:PL	1/1:0,72:72:99:3270,220,0
3L	10043249	.	G	C	1898.77	.	AC=2;AF=1.00;AN=2;DP=71;ExcessHet=3.0103;FS=0.000;MLEAC=2;MLEAF=1.00;MQ=42.87;QD=26.74;SOR=1.042	GT:AD:DP:GQ:PL	1/1:0,71:71:99:1927,213,0
3L	10043262	.	T	TTAGCTTC	2996.73	.	AC=2;AF=1.00;AN=2;DP=70;ExcessHet=3.0103;FS=0.000;MLEAC=2;MLEAF=1.00;MQ=42.88;QD=28.45;SOR=1.437	GT:AD:DP:GQ:PL	1/1:0,65:65:99:3034,204,0
3L	10043440	.	A	G	1445.77	.	AC=2;AF=1.00;AN=2;DP=54;ExcessHet=3.0103;FS=0.000;MLEAC=2;MLEAF=1.00;MQ=43.89;QD=26.77;SOR=1.118	GT:AD:DP:GQ:PL	1/1:0,54:54:99:1474,162,0
3L	10043709	.	T	A	1095.77	.	AC=2;AF=1.00;AN=2;DP=40;ExcessHet=3.0103;FS=0.000;MLEAC=2;MLEAF=1.00;MQ=44.00;QD=27.39;SOR=1.022	GT:AD:DP:GQ:PL	1/1:0,40:40:99:1124,120,0
3L	10043820	.	A	G	1355.77	.	AC=2;AF=1.00;AN=2;BaseQRankSum=1.788;ClippingRankSum=0.000;DP=51;ExcessHet=3.0103;FS=3.458;MLEAC=2;MLEAF=1.00;MQ=44.17;MQRankSum=0.283;QD=26.58;ReadPosRankSum=-0.850;SOR=0.610	GT:AD:DP:GQ:PL	1/1:1,50:51:99:1384,143,0
3L	10043844	.	CA	C	405.73	.	AC=1;AF=0.500;AN=2;BaseQRankSum=-2.431;ClippingRankSum=0.000;DP=46;ExcessHet=3.0103;FS=1.302;MLEAC=1;MLEAF=0.500;MQ=44.19;MQRankSum=0.721;QD=9.66;ReadPosRankSum=0.490;SOR=0.807	GT:AD:DP:GQ:PL	0/1:13,29:42:99:443,0,134
3L	10043933	.	G	A	764.77	.	AC=1;AF=0.500;AN=2;BaseQRankSum=-0.844;ClippingRankSum=0.000;DP=53;ExcessHet=3.0103;FS=10.934;MLEAC=1;MLEAF=0.500;MQ=43.96;MQRankSum=-0.677;QD=14.43;ReadPosRankSum=0.329;SOR=0.117	GT:AD:DP:GQ:PL	0/1:18,35:53:99:793,0,651
3L	10043934	.	G	A	308.77	.	AC=1;AF=0.500;AN=2;BaseQRankSum=2.084;ClippingRankSum=0.000;DP=54;ExcessHet=3.0103;FS=11.088;MLEAC=1;MLEAF=0.500;MQ=43.96;MQRankSum=0.746;QD=5.72;ReadPosRankSum=-0.138;SOR=2.303	GT:AD:DP:GQ:PL	0/1:36,18:54:99:337,0,1439
3L	10043960	.	C	T	814.77	.	AC=1;AF=0.500;AN=2;BaseQRankSum=-1.120;ClippingRankSum=0.000;DP=58;ExcessHet=3.0103;FS=8.102;MLEAC=1;MLEAF=0.500;MQ=44.00;MQRankSum=0.000;QD=14.05;ReadPosRankSum=0.721;SOR=0.178	GT:AD:DP:GQ:PL	0/1:20,38:58:99:843,0,380
3L	10044277	.	A	G	1487.77	.	AC=2;AF=1.00;AN=2;DP=59;ExcessHet=3.0103;FS=0.000;MLEAC=2;MLEAF=1.00;MQ=43.90;QD=25.22;SOR=1.532	GT:AD:DP:GQ:PL	1/1:0,59:59:99:1516,175,0
3L	10044788	.	A	T	1039.77	.	AC=2;AF=1.00;AN=2;DP=41;ExcessHet=3.0103;FS=0.000;MLEAC=2;MLEAF=1.00;MQ=43.64;QD=25.99;SOR=0.793	GT:AD:DP:GQ:PL	1/1:0,40:40:99:1068,119,0
3L	10044946	.	G	C	339.77	.	AC=1;AF=0.500;AN=2;BaseQRankSum=-2.509;ClippingRankSum=0.000;DP=44;ExcessHet=3.0103;FS=4.454;MLEAC=1;MLEAF=0.500;MQ=43.11;MQRankSum=0.335;QD=7.72;ReadPosRankSum=-0.269;SOR=1.493	GT:AD:DP:GQ:PL	0/1:25,19:44:99:368,0,564
3L	10045153	.	G	C	809.77	.	AC=2;AF=1.00;AN=2;DP=32;ExcessHet=3.0103;FS=0.000;MLEAC=2;MLEAF=1.00;MQ=40.15;QD=25.31;SOR=0.957	GT:AD:DP:GQ:PL	1/1:0,32:32:96:838,96,0
3L	10045199	.	A	G	1172.77	.	AC=2;AF=1.00;AN=2;DP=28;ExcessHet=3.0103;FS=0.000;MLEAC=2;MLEAF=1.00;MQ=38.60;QD=30.18;SOR=0.836	GT:AD:DP:GQ:PL	1/1:0,28:28:84:1201,84,0
3L	10045204	.	A	AT	1658.73	.	AC=2;AF=1.00;AN=2;DP=28;ExcessHet=3.0103;FS=0.000;MLEAC=2;MLEAF=1.00;MQ=38.60;QD=34.01;SOR=0.693	GT:AD:DP:GQ:PL	1/1:0,28:28:99:1696,117,0
3L	10045205	.	C	CCATCCTGTTTCGATGGATAAGAAAGTTTCACAAAAATAAAAATGAAGA	1675.73	.	AC=2;AF=1.00;AN=2;DP=27;ExcessHet=3.0103;FS=0.000;MLEAC=2;MLEAF=1.00;MQ=38.99;QD=29.72;SOR=0.765	GT:AD:DP:GQ:PL	1/1:0,27:27:99:1713,117,0
3L	10045223	.	T	C	1276.77	.	AC=2;AF=1.00;AN=2;DP=24;ExcessHet=3.0103;FS=0.000;MLEAC=2;MLEAF=1.00;MQ=38.82;QD=31.94;SOR=1.051	GT:AD:DP:GQ:PL	1/1:0,24:24:87:1305,87,0
3L	10045244	.	G	A	1096.77	.	AC=2;AF=1.00;AN=2;DP=25;ExcessHet=3.0103;FS=0.000;MLEAC=2;MLEAF=1.00;MQ=38.11;QD=26.46;SOR=0.941	GT:AD:DP:GQ:PL	1/1:0,25:25:75:1125,75,0
3L	10045248	.	T	G	1096.77	.	AC=2;AF=1.00;AN=2;DP=25;ExcessHet=3.0103;FS=0.000;MLEAC=2;MLEAF=1.00;MQ=38.11;QD=30.28;SOR=0.941	GT:AD:DP:GQ:PL	1/1:0,25:25:75:1125,75,0
3L	10045250	.	T	A	1096.77	.	AC=2;AF=1.00;AN=2;DP=25;ExcessHet=3.0103;FS=0.000;MLEAC=2;MLEAF=1.00;MQ=38.11;QD=30.20;SOR=0.941	GT:AD:DP:GQ:PL	1/1:0,25:25:75:1125,75,0
3L	10045255	.	C	A	1096.77	.	AC=2;AF=1.00;AN=2;DP=25;ExcessHet=3.0103;FS=0.000;MLEAC=2;MLEAF=1.00;MQ=38.11;QD=25.98;SOR=0.941	GT:AD:DP:GQ:PL	1/1:0,25:25:75:1125,75,0
3L	10045258	.	T	C	1096.77	.	AC=2;AF=1.00;AN=2;DP=25;ExcessHet=3.0103;FS=0.000;MLEAC=2;MLEAF=1.00;MQ=38.11;QD=23.35;SOR=0.941	GT:AD:DP:GQ:PL	1/1:0,25:25:75:1125,75,0
3L	10045281	.	A	ATCATAGGCCACTTAACCT	1042.73	.	AC=2;AF=1.00;AN=2;DP=24;ExcessHet=3.0103;FS=0.000;MLEAC=2;MLEAF=1.00;MQ=38.19;QD=31.98;SOR=0.859	GT:AD:DP:GQ:PL	1/1:0,24:24:72:1080,72,0
3L	10045295	.	GATTAAATAATCTC	G	727.73	.	AC=2;AF=1.00;AN=2;DP=17;ExcessHet=3.0103;FS=0.000;MLEAC=2;MLEAF=1.00;MQ=37.94;QD=32.70;SOR=1.371	GT:AD:DP:GQ:PL	1/1:0,17:17:51:765,51,0
3L	10045324	.	A	T	555.77	.	AC=2;AF=1.00;AN=2;DP=13;ExcessHet=3.0103;FS=0.000;MLEAC=2;MLEAF=1.00;MQ=36.95;QD=28.04;SOR=1.179	GT:AD:DP:GQ:PL	1/1:0,13:13:39:584,39,0
3L	10045346	.	CTTTTATTCCTATTTCTATTTG	C	651.73	.	AC=2;AF=1.00;AN=2;DP=17;ExcessHet=3.0103;FS=0.000;MLEAC=2;MLEAF=1.00;MQ=36.35;QD=31.14;SOR=1.244	GT:AD:DP:GQ:PL	1/1:0,16:16:48:689,48,0
3L	10045562	.	T	G	1070.77	.	AC=2;AF=1.00;AN=2;DP=40;ExcessHet=3.0103;FS=0.000;MLEAC=2;MLEAF=1.00;MQ=43.08;QD=26.77;SOR=2.191	GT:AD:DP:GQ:PL	1/1:0,40:40:99:1099,120,0
3L	10045720	.	T	G	1409.77	.	AC=2;AF=1.00;AN=2;DP=52;ExcessHet=3.0103;FS=0.000;MLEAC=2;MLEAF=1.00;MQ=43.77;QD=27.11;SOR=0.770	GT:AD:DP:GQ:PL	1/1:0,52:52:99:1438,156,0
3L	10045759	.	G	A	2033.77	.	AC=2;AF=1.00;AN=2;DP=47;ExcessHet=3.0103;FS=0.000;MLEAC=2;MLEAF=1.00;MQ=43.90;QD=34.32;SOR=0.735	GT:AD:DP:GQ:PL	1/1:0,47:47:99:2062,141,0
3L	10045766	.	ATTATAT	A	1971.73	.	AC=2;AF=1.00;AN=2;DP=44;ExcessHet=3.0103;FS=0.000;MLEAC=2;MLEAF=1.00;MQ=43.89;QD=29.20;SOR=0.784	GT:AD:DP:GQ:PL	1/1:0,44:44:99:2009,135,0
3L	10045799	.	A	G	1306.77	.	AC=2;AF=1.00;AN=2;DP=48;ExcessHet=3.0103;FS=0.000;MLEAC=2;MLEAF=1.00;MQ=43.90;QD=27.22;SOR=0.963	GT:AD:DP:GQ:PL	1/1:0,48:48:99:1335,144,0
3L	10045853	.	C	G	2147.77	.	AC=2;AF=1.00;AN=2;DP=50;ExcessHet=3.0103;FS=0.000;MLEAC=2;MLEAF=1.00;MQ=44.00;QD=29.73;SOR=1.157	GT:AD:DP:GQ:PL	1/1:0,50:50:99:2176,150,0
3L	10045856	.	G	T	2147.77	.	AC=2;AF=1.00;AN=2;DP=48;ExcessHet=3.0103;FS=0.000;MLEAC=2;MLEAF=1.00;MQ=44.00;QD=33.78;SOR=1.179	GT:AD:DP:GQ:PL	1/1:0,48:48:99:2176,150,0
3L	10046046	.	C	CTT	1633.73	.	AC=2;AF=1.00;AN=2;DP=41;ExcessHet=3.0103;FS=0.000;MLEAC=2;MLEAF=1.00;MQ=43.90;QD=27.63;SOR=1.151	GT:AD:DP:GQ:PL	1/1:0,40:40:99:1671,123,0
3L	10046128	.	G	C	1392.77	.	AC=2;AF=1.00;AN=2;DP=52;ExcessHet=3.0103;FS=0.000;MLEAC=2;MLEAF=1.00;MQ=43.85;QD=26.78;SOR=1.036	GT:AD:DP:GQ:PL	1/1:0,52:52:99:1421,156,0
3L	10046159	.	A	G	1360.77	.	AC=2;AF=1.00;AN=2;DP=52;ExcessHet=3.0103;FS=0.000;MLEAC=2;MLEAF=1.00;MQ=43.92;QD=26.17;SOR=1.244	GT:AD:DP:GQ:PL	1/1:0,52:52:99:1389,155,0
3L	10046187	.	A	G	2199.77	.	AC=2;AF=1.00;AN=2;DP=51;ExcessHet=3.0103;FS=0.000;MLEAC=2;MLEAF=1.00;MQ=43.88;QD=31.19;SOR=0.859	GT:AD:DP:GQ:PL	1/1:0,50:50:99:2228,151,0
3L	10046189	.	G	C	2199.77	.	AC=2;AF=1.00;AN=2;DP=51;ExcessHet=3.0103;FS=0.000;MLEAC=2;MLEAF=1.00;MQ=43.88;QD=30.17;SOR=0.859	GT:AD:DP:GQ:PL	1/1:0,50:50:99:2228,151,0
3L	10046483	.	AC	A	423.73	.	AC=2;AF=1.00;AN=2;BaseQRankSum=1.289;ClippingRankSum=0.000;DP=29;ExcessHet=3.0103;FS=3.979;MLEAC=1;MLEAF=0.500;MQ=44.00;MQRankSum=0.000;QD=17.66;ReadPosRankSum=1.274;SOR=1.108	GT:AD:DP:GQ:PL	1/1:1,23:24:45:357,45,0
3L	10046856	.	A	C	750.77	.	AC=1;AF=0.500;AN=2;BaseQRankSum=-1.610;ClippingRankSum=0.000;DP=49;ExcessHet=3.0103;FS=8.916;MLEAC=1;MLEAF=0.500;MQ=44.00;MQRankSum=0.000;QD=15.32;ReadPosRankSum=-1.768;SOR=0.814	GT:AD:DP:GQ:PL	0/1:15,34:49:99:779,0,258
3L	10046968	.	C	G	311.77	.	AC=1;AF=0.500;AN=2;BaseQRankSum=3.098;ClippingRankSum=0.000;DP=46;ExcessHet=3.0103;FS=0.000;MLEAC=1;MLEAF=0.500;MQ=44.00;MQRankSum=0.000;QD=6.78;ReadPosRankSum=-1.794;SOR=0.748	GT:AD:DP:GQ:PL	0/1:29,17:46:99:340,0,624
3L	10047055	.	T	C	347.77	.	AC=1;AF=0.500;AN=2;BaseQRankSum=-0.186;ClippingRankSum=0.000;DP=50;ExcessHet=3.0103;FS=8.254;MLEAC=1;MLEAF=0.500;MQ=43.96;MQRankSum=-1.184;QD=6.96;ReadPosRankSum=-0.091;SOR=0.895	GT:AD:DP:GQ:PL	0/1:30,20:50:99:376,0,664
3L	10047995	.	T	C	837.77	.	AC=1;AF=0.500;AN=2;BaseQRankSum=-2.295;ClippingRankSum=0.000;DP=31;ExcessHet=3.0103;FS=13.578;MLEAC=1;MLEAF=0.500;MQ=44.00;MQRankSum=0.000;QD=27.02;ReadPosRankSum=-1.300;SOR=1.421	GT:AD:DP:GQ:PL	0/1:9,22:31:99:866,0,373
3L	10047996	.	T	C	837.77	.	AC=1;AF=0.500;AN=2;BaseQRankSum=-0.396;ClippingRankSum=0.000;DP=30;ExcessHet=3.0103;FS=13.403;MLEAC=1;MLEAF=0.500;MQ=44.00;MQRankSum=0.000;QD=27.93;ReadPosRankSum=-1.147;SOR=1.296	GT:AD:DP:GQ:PL	0/1:9,21:30:99:866,0,373
3L	10048047	.	AATTT	A	1011.73	.	AC=1;AF=0.500;AN=2;BaseQRankSum=-0.570;ClippingRankSum=0.000;DP=38;ExcessHet=3.0103;FS=0.000;MLEAC=1;MLEAF=0.500;MQ=44.00;MQRankSum=0.000;QD=28.10;ReadPosRankSum=1.340;SOR=0.616	GT:AD:DP:GQ:PL	0/1:11,25:36:99:1049,0,533
3L	10048069	.	T	A	1030.77	.	AC=1;AF=0.500;AN=2;BaseQRankSum=1.476;ClippingRankSum=0.000;DP=43;ExcessHet=3.0103;FS=0.000;MLEAC=1;MLEAF=0.500;MQ=43.95;MQRankSum=-0.669;QD=25.14;ReadPosRankSum=1.488;SOR=0.765	GT:AD:DP:GQ:PL	0/1:14,27:41:99:1059,0,609
3L	10048948	.	AT	A	287.73	.	AC=1;AF=0.500;AN=2;BaseQRankSum=2.618;ClippingRankSum=0.000;DP=68;ExcessHet=3.0103;FS=7.606;MLEAC=1;MLEAF=0.500;MQ=43.97;MQRankSum=-1.149;QD=4.80;ReadPosRankSum=-1.558;SOR=1.747	GT:AD:DP:GQ:PL	0/1:35,25:60:99:325,0,575
3L	10049010	.	G	T	1576.77	.	AC=1;AF=0.500;AN=2;BaseQRankSum=3.812;ClippingRankSum=0.000;DP=63;ExcessHet=3.0103;FS=1.093;MLEAC=1;MLEAF=0.500;MQ=43.97;MQRankSum=1.382;QD=25.43;ReadPosRankSum=-2.075;SOR=0.518	GT:AD:DP:GQ:PL	0/1:22,40:62:99:1605,0,780
3L	10049011	.	T	G	1576.77	.	AC=1;AF=0.500;AN=2;BaseQRankSum=-2.989;ClippingRankSum=0.000;DP=62;ExcessHet=3.0103;FS=0.000;MLEAC=1;MLEAF=0.500;MQ=43.97;MQRankSum=1.415;QD=25.85;ReadPosRankSum=-2.400;SOR=0.569	GT:AD:DP:GQ:PL	0/1:21,40:61:99:1605,0,780
3L	10049049	.	A	AT	1289.73	.	AC=1;AF=0.500;AN=2;BaseQRankSum=0.276;ClippingRankSum=0.000;DP=60;ExcessHet=3.0103;FS=1.111;MLEAC=1;MLEAF=0.500;MQ=43.97;MQRankSum=1.285;QD=24.33;ReadPosRankSum=1.351;SOR=0.903	GT:AD:DP:GQ:PL	0/1:20,33:53:99:1327,0,671
3L	10049067	.	C	T	1406.77	.	AC=1;AF=0.500;AN=2;BaseQRankSum=0.498;ClippingRankSum=0.000;DP=61;ExcessHet=3.0103;FS=2.310;MLEAC=1;MLEAF=0.500;MQ=43.97;MQRankSum=1.319;QD=23.06;ReadPosRankSum=1.862;SOR=1.141	GT:AD:DP:GQ:PL	0/1:23,38:61:99:1435,0,734
3L	10049476	.	T	C	813.77	.	AC=1;AF=0.500;AN=2;BaseQRankSum=-2.691;ClippingRankSum=0.000;DP=64;ExcessHet=3.0103;FS=11.638;MLEAC=1;MLEAF=0.500;MQ=44.00;MQRankSum=0.000;QD=12.72;ReadPosRankSum=1.865;SOR=0.684	GT:AD:DP:GQ:PL	0/1:22,42:64:99:842,0,407
3L	10049583	.	G	C	963.77	.	AC=1;AF=0.500;AN=2;BaseQRankSum=-1.911;ClippingRankSum=0.000;DP=62;ExcessHet=3.0103;FS=2.375;MLEAC=1;MLEAF=0.500;MQ=43.42;MQRankSum=-1.105;QD=15.54;ReadPosRankSum=-0.784;SOR=0.736	GT:AD:DP:GQ:PL	0/1:18,44:62:99:992,0,284
3L	10049704	.	A	T	825.77	.	AC=1;AF=0.500;AN=2;BaseQRankSum=-1.501;ClippingRankSum=0.000;DP=65;ExcessHet=3.0103;FS=0.976;MLEAC=1;MLEAF=0.500;MQ=43.94;MQRankSum=0.267;QD=12.70;ReadPosRankSum=0.580;SOR=0.521	GT:AD:DP:GQ:PL	0/1:27,38:65:99:854,0,552
3L	10049825	.	A	T	902.77	.	AC=1;AF=0.500;AN=2;BaseQRankSum=-3.234;ClippingRankSum=0.000;DP=80;ExcessHet=3.0103;FS=0.861;MLEAC=1;MLEAF=0.500;MQ=43.93;MQRankSum=0.784;QD=11.57;ReadPosRankSum=0.135;SOR=0.790	GT:AD:DP:GQ:PL	0/1:35,43:78:99:931,0,735
3L	10049898	.	C	T	712.77	.	AC=1;AF=0.500;AN=2;BaseQRankSum=-1.652;ClippingRankSum=0.000;DP=75;ExcessHet=3.0103;FS=0.870;MLEAC=1;MLEAF=0.500;MQ=43.87;MQRankSum=2.163;QD=9.50;ReadPosRankSum=-1.120;SOR=0.663	GT:AD:DP:GQ:PL	0/1:40,35:75:99:741,0,875
3L	10049993	.	TTTGTGTATAA	T	1542.73	.	AC=1;AF=0.500;AN=2;BaseQRankSum=1.039;ClippingRankSum=0.000;DP=73;ExcessHet=3.0103;FS=1.966;MLEAC=1;MLEAF=0.500;MQ=43.56;MQRankSum=-2.878;QD=21.13;ReadPosRankSum=-1.497;SOR=0.430	GT:AD:DP:GQ:PL	0/1:33,40:73:99:1580,0,1449
3L	10050012	.	TG	T	820.73	.	AC=1;AF=0.500;AN=2;BaseQRankSum=-0.073;ClippingRankSum=0.000;DP=72;ExcessHet=3.0103;FS=0.000;MLEAC=1;MLEAF=0.500;MQ=43.32;MQRankSum=-2.956;QD=12.25;ReadPosRankSum=-1.388;SOR=0.807	GT:AD:DP:GQ:PL	0/1:29,38:67:99:858,0,599
3L	10050042	.	T	A	723.77	.	AC=1;AF=0.500;AN=2;BaseQRankSum=-1.401;ClippingRankSum=0.000;DP=58;ExcessHet=3.0103;FS=2.336;MLEAC=1;MLEAF=0.500;MQ=43.08;MQRankSum=-3.040;QD=12.70;ReadPosRankSum=0.033;SOR=0.430	GT:AD:DP:GQ:PL	0/1:22,35:57:99:752,0,416
3L	10050085	.	C	T	745.77	.	AC=1;AF=0.500;AN=2;BaseQRankSum=0.469;ClippingRankSum=0.000;DP=55;ExcessHet=3.0103;FS=14.206;MLEAC=1;MLEAF=0.500;MQ=43.75;MQRankSum=-1.958;QD=13.81;ReadPosRankSum=0.197;SOR=0.074	GT:AD:DP:GQ:PL	0/1:20,34:54:99:774,0,378
3L	10050151	.	A	T	610.77	.	AC=1;AF=0.500;AN=2;BaseQRankSum=-1.082;ClippingRankSum=0.000;DP=43;ExcessHet=3.0103;FS=4.849;MLEAC=1;MLEAF=0.500;MQ=43.68;MQRankSum=-2.072;QD=14.20;ReadPosRankSum=-1.808;SOR=0.204	GT:AD:DP:GQ:PL	0/1:15,28:43:99:639,0,298
3L	10050188	.	T	G	1234.77	.	AC=2;AF=1.00;AN=2;DP=46;ExcessHet=3.0103;FS=0.000;MLEAC=2;MLEAF=1.00;MQ=43.66;QD=26.84;SOR=0.976	GT:AD:DP:GQ:PL	1/1:0,46:46:99:1263,138,0
3L	10050219	.	TCGCAC	T	1056.73	.	AC=1;AF=0.500;AN=2;BaseQRankSum=1.861;ClippingRankSum=0.000;DP=39;ExcessHet=3.0103;FS=5.288;MLEAC=1;MLEAF=0.500;MQ=43.37;MQRankSum=-0.713;QD=27.81;ReadPosRankSum=3.414;SOR=0.204	GT:AD:DP:GQ:PL	0/1:11,27:38:99:1094,0,378
3L	10050226	.	C	T	1062.77	.	AC=1;AF=0.500;AN=2;BaseQRankSum=-1.132;ClippingRankSum=0.000;DP=39;ExcessHet=3.0103;FS=3.368;MLEAC=1;MLEAF=0.500;MQ=43.37;MQRankSum=-0.504;QD=27.97;ReadPosRankSum=-0.955;SOR=0.223	GT:AD:DP:GQ:PL	0/1:10,28:38:99:1091,0,420
3L	10050232	.	C	T	1042.77	.	AC=1;AF=0.500;AN=2;BaseQRankSum=-0.859;ClippingRankSum=0.000;DP=34;ExcessHet=3.0103;FS=1.624;MLEAC=1;MLEAF=0.500;MQ=43.28;MQRankSum=-0.306;QD=31.60;ReadPosRankSum=3.762;SOR=0.473	GT:AD:DP:GQ:PL	0/1:8,25:33:99:1071,0,339
3L	10050238	.	C	G	1078.77	.	AC=1;AF=0.500;AN=2;BaseQRankSum=0.308;ClippingRankSum=0.000;DP=34;ExcessHet=3.0103;FS=7.574;MLEAC=1;MLEAF=0.500;MQ=43.36;MQRankSum=-0.762;QD=32.69;ReadPosRankSum=2.615;SOR=0.486	GT:AD:DP:GQ:PL	0/1:6,27:33:99:1107,0,246
3L	10050239	.	T	C	1078.77	.	AC=1;AF=0.500;AN=2;BaseQRankSum=-0.416;ClippingRankSum=0.000;DP=37;ExcessHet=3.0103;FS=15.842;MLEAC=1;MLEAF=0.500;MQ=43.42;MQRankSum=-1.247;QD=29.97;ReadPosRankSum=3.509;SOR=0.447	GT:AD:DP:GQ:PL	0/1:9,27:36:99:1107,0,246
3L	10050275	.	A	C	635.77	.	AC=1;AF=0.500;AN=2;BaseQRankSum=-1.995;ClippingRankSum=0.000;DP=44;ExcessHet=3.0103;FS=10.324;MLEAC=1;MLEAF=0.500;MQ=43.13;MQRankSum=-1.983;QD=15.14;ReadPosRankSum=0.164;SOR=0.474	GT:AD:DP:GQ:PL	0/1:13,29:42:99:664,0,216
3L	10050337	.	T	TTTA	248.73	.	AC=1;AF=0.500;AN=2;BaseQRankSum=2.184;ClippingRankSum=0.000;DP=42;ExcessHet=3.0103;FS=5.170;MLEAC=1;MLEAF=0.500;MQ=42.88;MQRankSum=-2.012;QD=7.54;ReadPosRankSum=0.164;SOR=1.177	GT:AD:DP:GQ:PL	0/1:14,19:33:99:286,0,437
3L	10050340	.	C	T	1111.77	.	AC=1;AF=0.500;AN=2;BaseQRankSum=2.320;ClippingRankSum=0.000;DP=40;ExcessHet=3.0103;FS=0.000;MLEAC=1;MLEAF=0.500;MQ=42.92;MQRankSum=-2.750;QD=27.79;ReadPosRankSum=-1.288;SOR=0.608	GT:AD:DP:GQ:PL	0/1:11,29:40:99:1140,0,354
3L	10050363	.	C	G	1192.77	.	AC=1;AF=0.500;AN=2;BaseQRankSum=-0.574;ClippingRankSum=0.000;DP=42;ExcessHet=3.0103;FS=2.963;MLEAC=1;MLEAF=0.500;MQ=43.28;MQRankSum=-2.828;QD=28.40;ReadPosRankSum=1.565;SOR=0.652	GT:AD:DP:GQ:PL	0/1:13,29:42:99:1221,0,456
3L	10050380	.	A	G	1237.77	.	AC=1;AF=0.500;AN=2;BaseQRankSum=-0.440;ClippingRankSum=0.000;DP=43;ExcessHet=3.0103;FS=5.035;MLEAC=1;MLEAF=0.500;MQ=43.09;MQRankSum=-3.185;QD=28.79;ReadPosRankSum=1.571;SOR=1.075	GT:AD:DP:GQ:PL	0/1:12,31:43:99:1266,0,411
3L	10050396	.	A	G	1237.77	.	AC=1;AF=0.500;AN=2;BaseQRankSum=0.807;ClippingRankSum=0.000;DP=43;ExcessHet=3.0103;FS=5.209;MLEAC=1;MLEAF=0.500;MQ=43.14;MQRankSum=-3.037;QD=28.79;ReadPosRankSum=1.558;SOR=1.288	GT:AD:DP:GQ:PL	0/1:12,31:43:99:1266,0,411
3L	10050415	.	G	A	1905.77	.	AC=2;AF=1.00;AN=2;DP=47;ExcessHet=3.0103;FS=0.000;MLEAC=2;MLEAF=1.00;MQ=43.19;QD=25.00;SOR=1.514	GT:AD:DP:GQ:PL	1/1:0,47:47:99:1934,144,0
3L	10050419	.	A	G	1316.77	.	AC=1;AF=0.500;AN=2;BaseQRankSum=-0.308;ClippingRankSum=0.000;DP=47;ExcessHet=3.0103;FS=5.386;MLEAC=1;MLEAF=0.500;MQ=43.19;MQRankSum=-1.944;QD=28.02;ReadPosRankSum=-0.427;SOR=1.885	GT:AD:DP:GQ:PL	0/1:12,35:47:99:1345,0,365
3L	10050446	.	C	A	771.77	.	AC=1;AF=0.500;AN=2;BaseQRankSum=0.041;ClippingRankSum=0.000;DP=45;ExcessHet=3.0103;FS=3.157;MLEAC=1;MLEAF=0.500;MQ=43.15;MQRankSum=-1.860;QD=17.15;ReadPosRankSum=-1.929;SOR=1.371	GT:AD:DP:GQ:PL	0/1:11,34:45:99:800,0,171
3L	10050514	.	A	G	143.77	.	AC=1;AF=0.500;AN=2;BaseQRankSum=-1.569;ClippingRankSum=0.000;DP=44;ExcessHet=3.0103;FS=8.001;MLEAC=1;MLEAF=0.500;MQ=43.73;MQRankSum=0.221;QD=3.27;ReadPosRankSum=-1.342;SOR=2.184	GT:AD:DP:GQ:PL	0/1:33,11:44:99:172,0,809
3L	10050694	.	CA	C,AA	378.73	.	AC=1,1;AF=0.500,0.500;AN=2;BaseQRankSum=-0.750;ClippingRankSum=0.000;DP=32;ExcessHet=3.0103;FS=0.000;MLEAC=1,1;MLEAF=0.500,0.500;MQ=43.28;MQRankSum=-0.502;QD=13.06;ReadPosRankSum=-0.475;SOR=0.337	GT:AD:DP:GQ:PL	1/2:2,16,11:29:99:416,224,338,215,0,544
3L	10050738	.	C	T	172.77	.	AC=1;AF=0.500;AN=2;BaseQRankSum=1.634;ClippingRankSum=0.000;DP=27;ExcessHet=3.0103;FS=0.000;MLEAC=1;MLEAF=0.500;MQ=43.72;MQRankSum=-1.684;QD=6.40;ReadPosRankSum=-2.149;SOR=0.859	GT:AD:DP:GQ:PL	0/1:16,11:27:99:201,0,335
3L	10050826	.	A	G	1557.77	.	AC=2;AF=1.00;AN=2;DP=57;ExcessHet=3.0103;FS=0.000;MLEAC=2;MLEAF=1.00;MQ=43.83;QD=27.33;SOR=0.800	GT:AD:DP:GQ:PL	1/1:0,57:57:99:1586,171,0
3L	10051014	.	T	A	354.77	.	AC=1;AF=0.500;AN=2;BaseQRankSum=0.653;ClippingRankSum=0.000;DP=57;ExcessHet=3.0103;FS=0.000;MLEAC=1;MLEAF=0.500;MQ=44.00;MQRankSum=0.000;QD=6.22;ReadPosRankSum=-0.686;SOR=0.833	GT:AD:DP:GQ:PL	0/1:37,20:57:99:383,0,847
3L	10051895	.	G	A	777.77	.	AC=1;AF=0.500;AN=2;BaseQRankSum=0.573;ClippingRankSum=0.000;DP=54;ExcessHet=3.0103;FS=0.000;MLEAC=1;MLEAF=0.500;MQ=43.83;MQRankSum=-0.910;QD=14.67;ReadPosRankSum=0.757;SOR=0.829	GT:AD:DP:GQ:PL	0/1:16,37:53:99:806,0,313
3L	10051909	.	G	A	767.77	.	AC=1;AF=0.500;AN=2;BaseQRankSum=3.520;ClippingRankSum=0.000;DP=50;ExcessHet=3.0103;FS=1.209;MLEAC=1;MLEAF=0.500;MQ=43.78;MQRankSum=-1.132;QD=15.36;ReadPosRankSum=0.553;SOR=0.495	GT:AD:DP:GQ:PL	0/1:15,35:50:99:796,0,217
3L	10052063	.	A	T	1210.77	.	AC=1;AF=0.500;AN=2;BaseQRankSum=-1.483;ClippingRankSum=0.000;DP=57;ExcessHet=3.0103;FS=0.000;MLEAC=1;MLEAF=0.500;MQ=43.64;MQRankSum=-2.107;QD=21.24;ReadPosRankSum=0.217;SOR=0.689	GT:AD:DP:GQ:PL	0/1:26,31:57:99:1239,0,990
3L	10052069	.	G	A	1253.77	.	AC=1;AF=0.500;AN=2;BaseQRankSum=2.121;ClippingRankSum=0.000;DP=57;ExcessHet=3.0103;FS=0.000;MLEAC=1;MLEAF=0.500;MQ=43.64;MQRankSum=-1.960;QD=22.00;ReadPosRankSum=-0.752;SOR=0.793	GT:AD:DP:GQ:PL	0/1:24,33:57:99:1282,0,933
3L	10052093	.	C	CCAAATA	1484.73	.	AC=1;AF=0.500;AN=2;BaseQRankSum=0.570;ClippingRankSum=0.000;DP=63;ExcessHet=3.0103;FS=2.299;MLEAC=1;MLEAF=0.500;MQ=43.61;MQRankSum=-2.317;QD=23.57;ReadPosRankSum=-0.971;SOR=1.138	GT:AD:DP:GQ:PL	0/1:26,37:63:99:1522,0,1082
3L	10052108	.	A	C	807.77	.	AC=1;AF=0.500;AN=2;BaseQRankSum=-1.818;ClippingRankSum=0.000;DP=63;ExcessHet=3.0103;FS=3.754;MLEAC=1;MLEAF=0.500;MQ=43.61;MQRankSum=-2.317;QD=12.82;ReadPosRankSum=-0.335;SOR=1.347	GT:AD:DP:GQ:PL	0/1:26,37:63:99:836,0,538
3L	10052125	.	C	T	737.77	.	AC=1;AF=0.500;AN=2;BaseQRankSum=0.527;ClippingRankSum=0.000;DP=60;ExcessHet=3.0103;FS=1.070;MLEAC=1;MLEAF=0.500;MQ=43.71;MQRankSum=-1.834;QD=12.50;ReadPosRankSum=-0.023;SOR=0.972	GT:AD:DP:GQ:PL	0/1:23,36:59:99:766,0,461
3L	10052163	.	A	T	728.77	.	AC=1;AF=0.500;AN=2;BaseQRankSum=0.839;ClippingRankSum=0.000;DP=53;ExcessHet=3.0103;FS=1.084;MLEAC=1;MLEAF=0.500;MQ=43.78;MQRankSum=-1.583;QD=13.75;ReadPosRankSum=0.790;SOR=0.551	GT:AD:DP:GQ:PL	0/1:20,33:53:99:757,0,403
3L	10052444	.	AT	A	1201.73	.	AC=1;AF=0.500;AN=2;BaseQRankSum=-0.827;ClippingRankSum=0.000;DP=53;ExcessHet=3.0103;FS=7.901;MLEAC=1;MLEAF=0.500;MQ=43.89;MQRankSum=-1.431;QD=23.11;ReadPosRankSum=1.437;SOR=0.545	GT:AD:DP:GQ:PL	0/1:21,31:52:99:1239,0,2640
3L	10052446	.	GTATGTA	G	1197.73	.	AC=1;AF=0.500;AN=2;BaseQRankSum=0.769;ClippingRankSum=0.000;DP=54;ExcessHet=3.0103;FS=7.933;MLEAC=1;MLEAF=0.500;MQ=43.89;MQRankSum=-1.465;QD=22.60;ReadPosRankSum=1.195;SOR=0.525	GT:AD:DP:GQ:PL	0/1:22,31:53:99:1235,0,2705
3L	10052453	.	A	C	1206.77	.	AC=1;AF=0.500;AN=2;BaseQRankSum=-1.507;ClippingRankSum=0.000;DP=54;ExcessHet=3.0103;FS=7.933;MLEAC=1;MLEAF=0.500;MQ=43.89;MQRankSum=-1.465;QD=22.77;SOR=0.525	GT:AD:DP:GQ:PL	0/1:22,31:53:99:1235,0,2705
3L	10053118	.	T	A	293.77	.	AC=1;AF=0.500;AN=2;BaseQRankSum=-0.359;ClippingRankSum=0.000;DP=43;ExcessHet=3.0103;FS=0.000;MLEAC=1;MLEAF=0.500;MQ=44.00;MQRankSum=0.000;QD=6.83;ReadPosRankSum=0.738;SOR=0.521	GT:AD:DP:GQ:PL	0/1:27,16:43:99:322,0,632
3L	10054591	.	G	C	1710.77	.	AC=2;AF=1.00;AN=2;DP=66;ExcessHet=3.0103;FS=0.000;MLEAC=2;MLEAF=1.00;MQ=44.00;QD=26.32;SOR=0.854	GT:AD:DP:GQ:PL	1/1:0,65:65:99:1739,194,0
3L	10054811	.	G	A	1281.77	.	AC=1;AF=0.500;AN=2;BaseQRankSum=1.639;ClippingRankSum=0.000;DP=57;ExcessHet=3.0103;FS=2.269;MLEAC=1;MLEAF=0.500;MQ=44.00;MQRankSum=0.000;QD=22.49;ReadPosRankSum=1.266;SOR=0.387	GT:AD:DP:GQ:PL	0/1:25,32:57:99:1310,0,1122
3L	10054812	.	A	C	1281.77	.	AC=1;AF=0.500;AN=2;BaseQRankSum=0.068;ClippingRankSum=0.000;DP=57;ExcessHet=3.0103;FS=1.034;MLEAC=1;MLEAF=0.500;MQ=44.00;MQRankSum=0.000;QD=22.49;ReadPosRankSum=0.411;SOR=0.472	GT:AD:DP:GQ:PL	0/1:24,33:57:99:1310,0,1122
3L	10054814	.	G	T	1284.77	.	AC=1;AF=0.500;AN=2;BaseQRankSum=1.870;ClippingRankSum=0.000;DP=57;ExcessHet=3.0103;FS=1.034;MLEAC=1;MLEAF=0.500;MQ=44.00;MQRankSum=0.000;QD=22.54;ReadPosRankSum=0.101;SOR=0.472	GT:AD:DP:GQ:PL	0/1:24,33:57:99:1313,0,1093
3L	10054845	.	G	A	711.77	.	AC=1;AF=0.500;AN=2;BaseQRankSum=4.453;ClippingRankSum=0.000;DP=60;ExcessHet=3.0103;FS=0.000;MLEAC=1;MLEAF=0.500;MQ=43.76;MQRankSum=1.577;QD=12.06;ReadPosRankSum=1.042;SOR=0.607	GT:AD:DP:GQ:PL	0/1:27,32:59:99:740,0,515
3L	10054899	.	G	T	795.77	.	AC=1;AF=0.500;AN=2;BaseQRankSum=2.582;ClippingRankSum=0.000;DP=56;ExcessHet=3.0103;FS=2.381;MLEAC=1;MLEAF=0.500;MQ=43.74;MQRankSum=2.019;QD=14.21;ReadPosRankSum=-2.038;SOR=0.416	GT:AD:DP:GQ:PL	0/1:19,37:56:99:824,0,346
3L	10054961	.	A	T	1588.77	.	AC=1;AF=0.500;AN=2;BaseQRankSum=0.880;ClippingRankSum=0.000;DP=52;ExcessHet=3.0103;FS=0.000;MLEAC=1;MLEAF=0.500;MQ=45.02;MQRankSum=0.910;QD=30.55;ReadPosRankSum=0.900;SOR=0.649	GT:AD:DP:GQ:PL	0/1:11,41:52:99:1617,0,320
3L	10054968	.	AT	A	1534.73	.	AC=1;AF=0.500;AN=2;BaseQRankSum=-0.659;ClippingRankSum=0.000;DP=47;ExcessHet=3.0103;FS=1.431;MLEAC=1;MLEAF=0.500;MQ=45.13;MQRankSum=0.921;QD=32.65;ReadPosRankSum=1.470;SOR=0.416	GT:AD:DP:GQ:PL	0/1:10,37:47:99:1572,0,301
3L	10055002	.	A	G	885.77	.	AC=1;AF=0.500;AN=2;BaseQRankSum=-0.406;ClippingRankSum=0.000;DP=47;ExcessHet=3.0103;FS=12.870;MLEAC=1;MLEAF=0.500;MQ=45.13;MQRankSum=0.807;QD=18.85;ReadPosRankSum=0.651;SOR=0.339	GT:AD:DP:GQ:PL	0/1:8,39:47:83:914,0,83
3L	10055056	.	A	C	779.77	.	AC=1;AF=0.500;AN=2;BaseQRankSum=1.991;ClippingRankSum=0.000;DP=43;ExcessHet=3.0103;FS=5.794;MLEAC=1;MLEAF=0.500;MQ=45.19;MQRankSum=0.651;QD=18.13;ReadPosRankSum=-1.075;SOR=0.827	GT:AD:DP:GQ:PL	0/1:9,34:43:99:808,0,112
3L	10055090	.	G	A	807.77	.	AC=1;AF=0.500;AN=2;BaseQRankSum=0.766;ClippingRankSum=0.000;DP=47;ExcessHet=3.0103;FS=4.871;MLEAC=1;MLEAF=0.500;MQ=44.82;MQRankSum=0.256;QD=17.19;ReadPosRankSum=-1.965;SOR=0.998	GT:AD:DP:GQ:PL	0/1:12,35:47:99:836,0,186
3L	10055127	.	CA	C	1253.73	.	AC=1;AF=0.500;AN=2;BaseQRankSum=-0.055;ClippingRankSum=0.000;DP=49;ExcessHet=3.0103;FS=0.000;MLEAC=1;MLEAF=0.500;MQ=44.01;MQRankSum=-0.300;QD=25.59;ReadPosRankSum=0.661;SOR=0.752	GT:AD:DP:GQ:PL	0/1:16,33:49:99:1291,0,566
3L	10055133	.	A	T	1291.77	.	AC=1;AF=0.500;AN=2;BaseQRankSum=-1.770;ClippingRankSum=0.000;DP=52;ExcessHet=3.0103;FS=0.000;MLEAC=1;MLEAF=0.500;MQ=44.01;MQRankSum=-0.364;QD=24.84;ReadPosRankSum=1.145;SOR=0.693	GT:AD:DP:GQ:PL	0/1:18,34:52:99:1320,0,611
3L	10055212	.	T	C	807.77	.	AC=1;AF=0.500;AN=2;BaseQRankSum=-0.904;ClippingRankSum=0.000;DP=60;ExcessHet=3.0103;FS=17.601;MLEAC=1;MLEAF=0.500;MQ=43.96;MQRankSum=1.360;QD=13.69;ReadPosRankSum=0.348;SOR=1.235	GT:AD:DP:GQ:PL	0/1:22,37:59:99:836,0,433
3L	10055285	.	C	T	546.77	.	AC=1;AF=0.500;AN=2;BaseQRankSum=0.609;ClippingRankSum=0.000;DP=46;ExcessHet=3.0103;FS=11.722;MLEAC=1;MLEAF=0.500;MQ=43.83;MQRankSum=0.257;QD=12.15;ReadPosRankSum=-1.621;SOR=0.662	GT:AD:DP:GQ:PL	0/1:19,26:45:99:575,0,377
3L	10055357	.	A	T	743.77	.	AC=1;AF=0.500;AN=2;BaseQRankSum=-1.472;ClippingRankSum=0.000;DP=53;ExcessHet=3.0103;FS=2.723;MLEAC=1;MLEAF=0.500;MQ=43.63;MQRankSum=2.237;QD=14.30;ReadPosRankSum=-1.881;SOR=0.334	GT:AD:DP:GQ:PL	0/1:32,20:52:99:772,0,1302
3L	10055361	.	C	T	827.77	.	AC=1;AF=0.500;AN=2;BaseQRankSum=3.100;ClippingRankSum=0.000;DP=56;ExcessHet=3.0103;FS=4.402;MLEAC=1;MLEAF=0.500;MQ=43.58;MQRankSum=2.069;QD=15.05;ReadPosRankSum=-2.689;SOR=0.262	GT:AD:DP:GQ:PL	0/1:32,23:55:99:856,0,1296
3L	10055362	.	TGG	T	1236.73	.	AC=1;AF=0.500;AN=2;BaseQRankSum=-0.019;ClippingRankSum=0.000;DP=54;ExcessHet=3.0103;FS=2.797;MLEAC=1;MLEAF=0.500;MQ=43.57;MQRankSum=-1.922;QD=23.33;ReadPosRankSum=2.247;SOR=1.387	GT:AD:DP:GQ:PL	0/1:21,32:53:99:1274,0,869
3L	10055363	.	G	T	830.77	.	AC=1;AF=0.500;AN=2;BaseQRankSum=-0.950;ClippingRankSum=0.000;DP=54;ExcessHet=3.0103;FS=2.797;MLEAC=1;MLEAF=0.500;MQ=43.57;MQRankSum=1.950;QD=15.67;ReadPosRankSum=-2.237;SOR=0.287	GT:AD:DP:GQ:PL	0/1:32,21:53:99:859,0,1274
3L	10055366	.	C	G	1251.77	.	AC=1;AF=0.500;AN=2;BaseQRankSum=1.079;ClippingRankSum=0.000;DP=54;ExcessHet=3.0103;FS=2.797;MLEAC=1;MLEAF=0.500;MQ=43.57;MQRankSum=-1.922;QD=23.62;SOR=1.387	GT:AD:DP:GQ:PL	0/1:21,32:53:99:1280,0,785
3L	10055368	.	C	CAT	1242.73	.	AC=1;AF=0.500;AN=2;BaseQRankSum=-1.455;ClippingRankSum=0.000;DP=53;ExcessHet=3.0103;FS=2.789;MLEAC=1;MLEAF=0.500;MQ=43.56;MQRankSum=-1.970;QD=23.90;ReadPosRankSum=2.323;SOR=1.329	GT:AD:DP:GQ:PL	0/1:21,31:52:99:1280,0,785
3L	10055471	.	A	G	1348.77	.	AC=2;AF=1.00;AN=2;DP=53;ExcessHet=3.0103;FS=0.000;MLEAC=2;MLEAF=1.00;MQ=43.53;QD=25.45;SOR=1.524	GT:AD:DP:GQ:PL	1/1:0,53:53:99:1377,156,0
3L	10055500	.	C	T	298.77	.	AC=1;AF=0.500;AN=2;BaseQRankSum=0.147;ClippingRankSum=0.000;DP=42;ExcessHet=3.0103;FS=7.585;MLEAC=1;MLEAF=0.500;MQ=43.31;MQRankSum=-0.180;QD=7.11;ReadPosRankSum=2.086;SOR=0.144	GT:AD:DP:GQ:PL	0/1:25,17:42:99:327,0,529
3L	10055524	.	C	CATTT	499.73	.	AC=1;AF=0.500;AN=2;BaseQRankSum=-1.130;ClippingRankSum=0.000;DP=43;ExcessHet=3.0103;FS=7.496;MLEAC=1;MLEAF=0.500;MQ=43.04;MQRankSum=0.661;QD=11.62;ReadPosRankSum=2.329;SOR=0.535	GT:AD:DP:GQ:PL	0/1:27,16:43:99:537,0,1132
3L	10055525	.	G	T	580.77	.	AC=1;AF=0.500;AN=2;BaseQRankSum=1.589;ClippingRankSum=0.000;DP=52;ExcessHet=3.0103;FS=7.036;MLEAC=1;MLEAF=0.500;MQ=42.96;MQRankSum=0.449;QD=13.20;ReadPosRankSum=2.330;SOR=0.165	GT:AD:DP:GQ:PL	0/1:27,17:44:99:609,0,1089
3L	10055528	.	G	T	2099.73	.	AC=1;AF=0.500;AN=2;DP=55;ExcessHet=3.0103;FS=0.000;MLEAC=1;MLEAF=0.500;MQ=42.89;QD=26.81;SOR=0.804	GT:AD:DP:GQ:PL	0/1:4,31:35:33:1135,0,33
3L	10055617	.	T	A	479.77	.	AC=1;AF=0.500;AN=2;BaseQRankSum=1.828;ClippingRankSum=0.000;DP=68;ExcessHet=3.0103;FS=3.425;MLEAC=1;MLEAF=0.500;MQ=43.83;MQRankSum=1.143;QD=7.06;ReadPosRankSum=-0.764;SOR=0.905	GT:AD:DP:GQ:PL	0/1:42,26:68:99:508,0,886
3L	10055633	.	A	T	466.77	.	AC=1;AF=0.500;AN=2;BaseQRankSum=-0.387;ClippingRankSum=0.000;DP=68;ExcessHet=3.0103;FS=3.349;MLEAC=1;MLEAF=0.500;MQ=43.88;MQRankSum=0.573;QD=6.86;ReadPosRankSum=-0.140;SOR=0.960	GT:AD:DP:GQ:PL	0/1:42,26:68:99:495,0,915
3L	10055731	.	T	G	557.77	.	AC=1;AF=0.500;AN=2;BaseQRankSum=-1.550;ClippingRankSum=0.000;DP=58;ExcessHet=3.0103;FS=2.218;MLEAC=1;MLEAF=0.500;MQ=43.80;MQRankSum=0.782;QD=9.62;ReadPosRankSum=-0.086;SOR=1.031	GT:AD:DP:GQ:PL	0/1:30,28:58:99:586,0,652
3L	10055739	.	T	C	2104.77	.	AC=2;AF=1.00;AN=2;DP=60;ExcessHet=3.0103;FS=0.000;MLEAC=2;MLEAF=1.00;MQ=43.71;QD=27.33;SOR=0.831	GT:AD:DP:GQ:PL	1/1:0,60:60:99:2133,183,0
3L	10055783	.	T	G	623.77	.	AC=1;AF=0.500;AN=2;BaseQRankSum=-0.292;ClippingRankSum=0.000;DP=58;ExcessHet=3.0103;FS=1.007;MLEAC=1;MLEAF=0.500;MQ=43.76;MQRankSum=1.752;QD=10.75;ReadPosRankSum=-0.226;SOR=0.856	GT:AD:DP:GQ:PL	0/1:29,29:58:99:652,0,626
3L	10055950	.	A	G	819.77	.	AC=1;AF=0.500;AN=2;BaseQRankSum=5.000;ClippingRankSum=0.000;DP=83;ExcessHet=3.0103;FS=10.943;MLEAC=1;MLEAF=0.500;MQ=43.76;MQRankSum=0.922;QD=9.88;ReadPosRankSum=0.766;SOR=0.681	GT:AD:DP:GQ:PL	0/1:44,39:83:99:848,0,884
3L	10056016	.	T	C	1853.77	.	AC=2;AF=1.00;AN=2;DP=69;ExcessHet=3.0103;FS=0.000;MLEAC=2;MLEAF=1.00;MQ=43.50;QD=26.87;SOR=0.722	GT:AD:DP:GQ:PL	1/1:0,69:69:99:1882,207,0
3L	10056058	.	A	G	390.77	.	AC=1;AF=0.500;AN=2;BaseQRankSum=0.091;ClippingRankSum=0.000;DP=64;ExcessHet=3.0103;FS=0.000;MLEAC=1;MLEAF=0.500;MQ=43.65;MQRankSum=-2.890;QD=6.20;ReadPosRankSum=0.232;SOR=0.609	GT:AD:DP:GQ:PL	0/1:41,22:63:99:419,0,909
3L	10056156	.	T	C	403.77	.	AC=1;AF=0.500;AN=2;BaseQRankSum=-1.539;ClippingRankSum=0.000;DP=69;ExcessHet=3.0103;FS=0.000;MLEAC=1;MLEAF=0.500;MQ=43.59;MQRankSum=-3.455;QD=5.85;ReadPosRankSum=-0.524;SOR=0.600	GT:AD:DP:GQ:PL	0/1:45,24:69:99:432,0,1018
3L	10056197	.	C	T	881.77	.	AC=1;AF=0.500;AN=2;BaseQRankSum=0.094;ClippingRankSum=0.000;DP=66;ExcessHet=3.0103;FS=2.134;MLEAC=1;MLEAF=0.500;MQ=43.20;MQRankSum=-3.260;QD=13.36;ReadPosRankSum=0.860;SOR=1.074	GT:AD:DP:GQ:PL	0/1:41,25:66:99:910,0,1614
3L	10056209	.	G	C	894.77	.	AC=1;AF=0.500;AN=2;BaseQRankSum=-0.503;ClippingRankSum=0.000;DP=66;ExcessHet=3.0103;FS=3.548;MLEAC=1;MLEAF=0.500;MQ=43.14;MQRankSum=-2.657;QD=13.56;ReadPosRankSum=1.260;SOR=1.270	GT:AD:DP:GQ:PL	0/1:42,24:66:99:923,0,1689
3L	10056232	.	A	G	825.77	.	AC=1;AF=0.500;AN=2;BaseQRankSum=-1.130;ClippingRankSum=0.000;DP=60;ExcessHet=3.0103;FS=3.746;MLEAC=1;MLEAF=0.500;MQ=42.97;MQRankSum=-2.009;QD=13.76;ReadPosRankSum=0.213;SOR=1.349	GT:AD:DP:GQ:PL	0/1:37,23:60:99:854,0,1485
3L	10056235	.	A	C	855.77	.	AC=1;AF=0.500;AN=2;BaseQRankSum=-0.392;ClippingRankSum=0.000;DP=63;ExcessHet=3.0103;FS=5.261;MLEAC=1;MLEAF=0.500;MQ=43.09;MQRankSum=-2.174;QD=13.58;ReadPosRankSum=-0.042;SOR=1.444	GT:AD:DP:GQ:PL	0/1:39,24:63:99:884,0,1545
3L	10056250	.	G	T	2671.77	.	AC=2;AF=1.00;AN=2;DP=58;ExcessHet=3.0103;FS=0.000;MLEAC=2;MLEAF=1.00;MQ=42.83;QD=29.78;SOR=0.836	GT:AD:DP:GQ:PL	1/1:0,58:58:99:2700,181,0
3L	10056251	.	T	G	2671.77	.	AC=2;AF=1.00;AN=2;DP=58;ExcessHet=3.0103;FS=0.000;MLEAC=2;MLEAF=1.00;MQ=42.83;QD=30.01;SOR=0.836	GT:AD:DP:GQ:PL	1/1:0,58:58:99:2700,181,0
3L	10056256	.	T	C	2581.77	.	AC=2;AF=1.00;AN=2;DP=56;ExcessHet=3.0103;FS=0.000;MLEAC=2;MLEAF=1.00;MQ=42.75;QD=35.00;SOR=0.841	GT:AD:DP:GQ:PL	1/1:0,56:56:99:2610,175,0
3L	10056274	.	A	C	2446.77	.	AC=2;AF=1.00;AN=2;DP=54;ExcessHet=3.0103;FS=0.000;MLEAC=2;MLEAF=1.00;MQ=42.70;QD=25.94;SOR=1.118	GT:AD:DP:GQ:PL	1/1:0,54:54:99:2475,166,0
3L	10056278	.	A	G	314.77	.	AC=1;AF=0.500;AN=2;BaseQRankSum=2.649;ClippingRankSum=0.000;DP=54;ExcessHet=3.0103;FS=8.615;MLEAC=1;MLEAF=0.500;MQ=42.70;MQRankSum=-2.715;QD=5.83;ReadPosRankSum=-1.019;SOR=2.115	GT:AD:DP:GQ:PL	0/1:36,18:54:99:343,0,828
3L	10056291	.	TAA	T	2347.73	.	AC=2;AF=1.00;AN=2;DP=52;ExcessHet=3.0103;FS=0.000;MLEAC=2;MLEAF=1.00;MQ=42.57;QD=24.77;SOR=1.036	GT:AD:DP:GQ:PL	1/1:0,52:52:99:2385,160,0
3L	10056295	.	T	TAAAAAAA	2482.73	.	AC=2;AF=1.00;AN=2;DP=53;ExcessHet=3.0103;FS=0.000;MLEAC=2;MLEAF=1.00;MQ=42.56;QD=30.31;SOR=1.077	GT:AD:DP:GQ:PL	1/1:0,53:53:99:2520,169,0
3L	10056297	.	AGTTG	A	2482.73	.	AC=2;AF=1.00;AN=2;DP=52;ExcessHet=3.0103;FS=0.000;MLEAC=2;MLEAF=1.00;MQ=42.59;QD=30.73;SOR=0.941	GT:AD:DP:GQ:PL	1/1:0,52:52:99:2520,169,0
3L	10056304	.	A	AGCAC	2469.73	.	AC=2;AF=1.00;AN=2;DP=51;ExcessHet=3.0103;FS=0.000;MLEAC=2;MLEAF=1.00;MQ=42.60;QD=30.04;SOR=0.900	GT:AD:DP:GQ:PL	1/1:0,51:51:99:2507,169,0
3L	10056378	.	C	T	598.77	.	AC=1;AF=0.500;AN=2;BaseQRankSum=1.244;ClippingRankSum=0.000;DP=58;ExcessHet=3.0103;FS=0.000;MLEAC=1;MLEAF=0.500;MQ=42.65;MQRankSum=-3.450;QD=10.32;ReadPosRankSum=0.229;SOR=0.818	GT:AD:DP:GQ:PL	0/1:40,18:58:99:627,0,2436
3L	10056379	.	C	T	598.77	.	AC=1;AF=0.500;AN=2;BaseQRankSum=0.228;ClippingRankSum=0.000;DP=58;ExcessHet=3.0103;FS=0.000;MLEAC=1;MLEAF=0.500;MQ=42.65;MQRankSum=-3.450;QD=10.32;ReadPosRankSum=0.207;SOR=0.818	GT:AD:DP:GQ:PL	0/1:40,18:58:99:627,0,2436
3L	10056400	.	C	T	576.77	.	AC=1;AF=0.500;AN=2;BaseQRankSum=-1.031;ClippingRankSum=0.000;DP=53;ExcessHet=3.0103;FS=1.158;MLEAC=1;MLEAF=0.500;MQ=42.60;MQRankSum=-3.481;QD=10.88;ReadPosRankSum=-0.593;SOR=0.422	GT:AD:DP:GQ:PL	0/1:36,17:53:99:605,0,2355
3L	10056406	.	T	A	612.77	.	AC=1;AF=0.500;AN=2;BaseQRankSum=-0.914;ClippingRankSum=0.000;DP=56;ExcessHet=3.0103;FS=2.470;MLEAC=1;MLEAF=0.500;MQ=42.68;MQRankSum=-3.419;QD=10.94;ReadPosRankSum=-0.824;SOR=0.368	GT:AD:DP:GQ:PL	0/1:38,18:56:99:641,0,2457
3L	10056413	.	A	G	601.77	.	AC=1;AF=0.500;AN=2;BaseQRankSum=-0.641;ClippingRankSum=0.000;DP=55;ExcessHet=3.0103;FS=5.927;MLEAC=1;MLEAF=0.500;MQ=42.74;MQRankSum=-3.143;QD=10.94;ReadPosRankSum=-0.902;SOR=0.634	GT:AD:DP:GQ:PL	0/1:37,18:55:99:630,0,2484
3L	10056457	.	C	T	290.77	.	AC=1;AF=0.500;AN=2;BaseQRankSum=-0.379;ClippingRankSum=0.000;DP=32;ExcessHet=3.0103;FS=5.743;MLEAC=1;MLEAF=0.500;MQ=43.66;MQRankSum=-1.515;QD=9.09;ReadPosRankSum=-0.314;SOR=0.842	GT:AD:DP:GQ:PL	0/1:22,10:32:99:319,0,1110
3L	10056474	.	G	A	257.77	.	AC=1;AF=0.500;AN=2;BaseQRankSum=-0.551;ClippingRankSum=0.000;DP=34;ExcessHet=3.0103;FS=8.562;MLEAC=1;MLEAF=0.500;MQ=43.63;MQRankSum=-0.501;QD=7.58;ReadPosRankSum=1.029;SOR=1.226	GT:AD:DP:GQ:PL	0/1:25,9:34:99:286,0,1156
3L	10056573	.	A	C	1039.77	.	AC=2;AF=1.00;AN=2;DP=38;ExcessHet=3.0103;FS=0.000;MLEAC=2;MLEAF=1.00;MQ=44.15;QD=27.36;SOR=0.798	GT:AD:DP:GQ:PL	1/1:0,38:38:99:1068,114,0
3L	10056650	.	T	G	442.77	.	AC=1;AF=0.500;AN=2;BaseQRankSum=-0.941;ClippingRankSum=0.000;DP=38;ExcessHet=3.0103;FS=7.505;MLEAC=1;MLEAF=0.500;MQ=44.57;MQRankSum=2.092;QD=11.65;ReadPosRankSum=1.262;SOR=0.954	GT:AD:DP:GQ:PL	0/1:25,13:38:99:471,0,979
3L	10056660	.	AGAAATGG	A	511.73	.	AC=1;AF=0.500;AN=2;BaseQRankSum=1.112;ClippingRankSum=0.000;DP=43;ExcessHet=3.0103;FS=8.974;MLEAC=1;MLEAF=0.500;MQ=44.46;MQRankSum=1.585;QD=11.90;ReadPosRankSum=0.025;SOR=1.045	GT:AD:DP:GQ:PL	0/1:27,16:43:99:549,0,1067
3L	10056705	.	C	G	447.77	.	AC=1;AF=0.500;AN=2;BaseQRankSum=-0.301;ClippingRankSum=0.000;DP=42;ExcessHet=3.0103;FS=1.250;MLEAC=1;MLEAF=0.500;MQ=43.81;MQRankSum=-0.708;QD=10.66;ReadPosRankSum=-1.241;SOR=0.976	GT:AD:DP:GQ:PL	0/1:28,14:42:99:476,0,1028
3L	10056726	.	A	G	450.77	.	AC=1;AF=0.500;AN=2;BaseQRankSum=-1.115;ClippingRankSum=0.000;DP=40;ExcessHet=3.0103;FS=2.921;MLEAC=1;MLEAF=0.500;MQ=43.85;MQRankSum=0.093;QD=11.27;ReadPosRankSum=-1.107;SOR=1.329	GT:AD:DP:GQ:PL	0/1:26,14:40:99:479,0,999
3L	10056797	.	C	G	377.77	.	AC=1;AF=0.500;AN=2;BaseQRankSum=1.685;ClippingRankSum=0.000;DP=43;ExcessHet=3.0103;FS=4.829;MLEAC=1;MLEAF=0.500;MQ=43.95;MQRankSum=-1.077;QD=8.79;ReadPosRankSum=1.435;SOR=0.216	GT:AD:DP:GQ:PL	0/1:24,19:43:99:406,0,533
3L	10057022	.	T	C	276.77	.	AC=1;AF=0.500;AN=2;BaseQRankSum=-2.344;ClippingRankSum=0.000;DP=52;ExcessHet=3.0103;FS=8.244;MLEAC=1;MLEAF=0.500;MQ=44.00;MQRankSum=0.000;QD=5.32;ReadPosRankSum=-1.442;SOR=1.863	GT:AD:DP:GQ:PL	0/1:34,18:52:99:305,0,778
3L	10057718	.	A	G	1075.77	.	AC=2;AF=1.00;AN=2;DP=41;ExcessHet=3.0103;FS=0.000;MLEAC=2;MLEAF=1.00;MQ=44.00;QD=26.24;SOR=0.843	GT:AD:DP:GQ:PL	1/1:0,41:41:99:1104,123,0
3L	10057870	.	T	C	250.77	.	AC=1;AF=0.500;AN=2;BaseQRankSum=0.192;ClippingRankSum=0.000;DP=42;ExcessHet=3.0103;FS=0.000;MLEAC=1;MLEAF=0.500;MQ=44.00;MQRankSum=0.000;QD=5.97;ReadPosRankSum=0.481;SOR=0.826	GT:AD:DP:GQ:PL	0/1:33,9:42:99:279,0,1621
3L	10057872	.	C	A	250.77	.	AC=1;AF=0.500;AN=2;BaseQRankSum=0.647;ClippingRankSum=0.000;DP=40;ExcessHet=3.0103;FS=0.000;MLEAC=1;MLEAF=0.500;MQ=44.00;MQRankSum=0.000;QD=6.27;ReadPosRankSum=-0.021;SOR=0.693	GT:AD:DP:GQ:PL	0/1:31,9:40:99:279,0,1621
3L	10058233	.	A	T	687.77	.	AC=1;AF=0.500;AN=2;BaseQRankSum=-0.847;ClippingRankSum=0.000;DP=49;ExcessHet=3.0103;FS=0.000;MLEAC=1;MLEAF=0.500;MQ=43.84;MQRankSum=1.191;QD=14.04;ReadPosRankSum=1.178;SOR=0.833	GT:AD:DP:GQ:PL	0/1:17,32:49:99:716,0,322
3L	10058254	.	G	GTCCTTGATCCT	2282.73	.	AC=2;AF=1.00;AN=2;DP=50;ExcessHet=3.0103;FS=0.000;MLEAC=2;MLEAF=1.00;MQ=43.84;QD=36.60;SOR=0.735	GT:AD:DP:GQ:PL	1/1:0,47:47:99:2320,156,0
3L	10058480	.	A	C	381.77	.	AC=1;AF=0.500;AN=2;BaseQRankSum=-0.877;ClippingRankSum=0.000;DP=36;ExcessHet=3.0103;FS=1.315;MLEAC=1;MLEAF=0.500;MQ=43.95;MQRankSum=-0.890;QD=10.60;ReadPosRankSum=-0.523;SOR=0.951	GT:AD:DP:GQ:PL	0/1:17,19:36:99:410,0,368
3L	10058488	.	G	GA	363.73	.	AC=1;AF=0.500;AN=2;BaseQRankSum=0.854;ClippingRankSum=0.000;DP=39;ExcessHet=3.0103;FS=4.617;MLEAC=1;MLEAF=0.500;MQ=43.90;MQRankSum=-1.223;QD=9.33;ReadPosRankSum=-1.587;SOR=1.278	GT:AD:DP:GQ:PL	0/1:17,22:39:99:401,0,253
3L	10058706	.	T	A	553.77	.	AC=1;AF=0.500;AN=2;BaseQRankSum=-0.660;ClippingRankSum=0.000;DP=46;ExcessHet=3.0103;FS=2.772;MLEAC=1;MLEAF=0.500;MQ=43.43;MQRankSum=-1.191;QD=12.31;ReadPosRankSum=-0.711;SOR=1.214	GT:AD:DP:GQ:PL	0/1:19,26:45:99:582,0,391
3L	10058841	.	A	T	673.77	.	AC=1;AF=0.500;AN=2;BaseQRankSum=0.063;ClippingRankSum=0.000;DP=57;ExcessHet=3.0103;FS=1.080;MLEAC=1;MLEAF=0.500;MQ=43.93;MQRankSum=1.036;QD=11.82;ReadPosRankSum=-0.550;SOR=0.893	GT:AD:DP:GQ:PL	0/1:38,19:57:99:702,0,1815
3L	10058843	.	C	G	673.77	.	AC=1;AF=0.500;AN=2;BaseQRankSum=-1.375;ClippingRankSum=0.000;DP=57;ExcessHet=3.0103;FS=1.080;MLEAC=1;MLEAF=0.500;MQ=43.93;MQRankSum=1.036;QD=11.82;ReadPosRankSum=-0.517;SOR=0.893	GT:AD:DP:GQ:PL	0/1:38,19:57:99:702,0,1815
3L	10058864	.	G	A	251.77	.	AC=1;AF=0.500;AN=2;BaseQRankSum=3.109;ClippingRankSum=0.000;DP=57;ExcessHet=3.0103;FS=1.138;MLEAC=1;MLEAF=0.500;MQ=44.00;MQRankSum=0.000;QD=4.42;ReadPosRankSum=1.448;SOR=0.935	GT:AD:DP:GQ:PL	0/1:41,16:57:99:280,0,904
3L	10058869	.	C	CT	143.73	.	AC=1;AF=0.500;AN=2;BaseQRankSum=-0.819;ClippingRankSum=0.000;DP=56;ExcessHet=3.0103;FS=0.000;MLEAC=1;MLEAF=0.500;MQ=44.00;MQRankSum=0.000;QD=2.76;ReadPosRankSum=1.384;SOR=0.797	GT:AD:DP:GQ:PL	0/1:37,15:52:99:181,0,665
3L	10058881	.	T	C	218.77	.	AC=1;AF=0.500;AN=2;BaseQRankSum=-1.642;ClippingRankSum=0.000;DP=58;ExcessHet=3.0103;FS=0.000;MLEAC=1;MLEAF=0.500;MQ=44.00;MQRankSum=0.000;QD=3.77;ReadPosRankSum=1.245;SOR=0.559	GT:AD:DP:GQ:PL	0/1:42,16:58:99:247,0,990
3L	10059064	.	A	G	583.77	.	AC=1;AF=0.500;AN=2;BaseQRankSum=4.765;ClippingRankSum=0.000;DP=46;ExcessHet=3.0103;FS=4.288;MLEAC=1;MLEAF=0.500;MQ=43.42;MQRankSum=-1.488;QD=12.97;ReadPosRankSum=0.686;SOR=0.850	GT:AD:DP:GQ:PL	0/1:19,26:45:99:612,0,373
3L	10059095	.	G	A	695.77	.	AC=1;AF=0.500;AN=2;BaseQRankSum=0.198;ClippingRankSum=0.000;DP=51;ExcessHet=3.0103;FS=6.207;MLEAC=1;MLEAF=0.500;MQ=43.48;MQRankSum=-1.301;QD=13.92;ReadPosRankSum=-2.413;SOR=0.910	GT:AD:DP:GQ:PL	0/1:18,32:50:99:724,0,347
3L	10059181	.	T	G	759.77	.	AC=1;AF=0.500;AN=2;BaseQRankSum=-0.253;ClippingRankSum=0.000;DP=58;ExcessHet=3.0103;FS=9.995;MLEAC=1;MLEAF=0.500;MQ=44.00;MQRankSum=0.000;QD=13.33;ReadPosRankSum=2.380;SOR=0.873	GT:AD:DP:GQ:PL	0/1:20,37:57:99:788,0,375
3L	10059264	.	A	G	860.77	.	AC=1;AF=0.500;AN=2;BaseQRankSum=1.080;ClippingRankSum=0.000;DP=59;ExcessHet=3.0103;FS=12.106;MLEAC=1;MLEAF=0.500;MQ=44.00;MQRankSum=0.000;QD=14.59;ReadPosRankSum=0.538;SOR=1.018	GT:AD:DP:GQ:PL	0/1:20,39:59:99:889,0,363
3L	10059430	.	C	CA	140.73	.	AC=1;AF=0.500;AN=2;BaseQRankSum=-1.105;ClippingRankSum=0.000;DP=37;ExcessHet=3.0103;FS=3.278;MLEAC=1;MLEAF=0.500;MQ=44.00;MQRankSum=0.000;QD=3.80;ReadPosRankSum=-0.633;SOR=0.223	GT:AD:DP:GQ:PL	0/1:25,12:37:99:178,0,487
3L	10059652	.	T	A	264.77	.	AC=1;AF=0.500;AN=2;BaseQRankSum=-1.520;ClippingRankSum=0.000;DP=42;ExcessHet=3.0103;FS=2.837;MLEAC=1;MLEAF=0.500;MQ=43.69;MQRankSum=0.000;QD=6.46;ReadPosRankSum=-0.844;SOR=1.027	GT:AD:DP:GQ:PL	0/1:26,15:41:99:293,0,574
3L	10067960	.	A	G	1143.77	.	AC=1;AF=0.500;AN=2;BaseQRankSum=0.429;ClippingRankSum=0.000;DP=78;ExcessHet=3.0103;FS=0.940;MLEAC=1;MLEAF=0.500;MQ=44.00;MQRankSum=0.000;QD=15.25;ReadPosRankSum=0.555;SOR=0.595	GT:AD:DP:GQ:PL	0/1:24,51:75:99:1172,0,412
3L	10068441	.	C	CACAAA	1502.73	.	AC=1;AF=0.500;AN=2;BaseQRankSum=-0.677;ClippingRankSum=0.000;DP=59;ExcessHet=3.0103;FS=0.000;MLEAC=1;MLEAF=0.500;MQ=43.64;MQRankSum=-1.842;QD=25.91;ReadPosRankSum=0.655;SOR=0.614	GT:AD:DP:GQ:PL	0/1:20,38:58:99:1540,0,735
3L	10068453	.	C	A	1426.77	.	AC=1;AF=0.500;AN=2;BaseQRankSum=-0.254;ClippingRankSum=0.000;DP=60;ExcessHet=3.0103;FS=0.000;MLEAC=1;MLEAF=0.500;MQ=43.60;MQRankSum=-1.957;QD=24.18;ReadPosRankSum=1.207;SOR=0.680	GT:AD:DP:GQ:PL	0/1:22,37:59:99:1455,0,745
3L	10068536	.	G	A	747.77	.	AC=1;AF=0.500;AN=2;BaseQRankSum=-1.013;ClippingRankSum=0.000;DP=36;ExcessHet=3.0103;FS=0.000;MLEAC=1;MLEAF=0.500;MQ=42.73;MQRankSum=-2.111;QD=20.77;ReadPosRankSum=0.385;SOR=0.782	GT:AD:DP:GQ:PL	0/1:15,21:36:99:776,0,564
3L	10068551	.	T	G	198.77	.	AC=1;AF=0.500;AN=2;BaseQRankSum=-2.621;ClippingRankSum=0.000;DP=38;ExcessHet=3.0103;FS=2.966;MLEAC=1;MLEAF=0.500;MQ=42.94;MQRankSum=-1.677;QD=5.68;ReadPosRankSum=0.017;SOR=0.704	GT:AD:DP:GQ:PL	0/1:17,18:35:99:227,0,598
3L	10068560	.	G	T	1029.77	.	AC=1;AF=0.500;AN=2;BaseQRankSum=-1.269;ClippingRankSum=0.000;DP=40;ExcessHet=3.0103;FS=0.000;MLEAC=1;MLEAF=0.500;MQ=42.95;MQRankSum=-1.829;QD=25.74;ReadPosRankSum=-0.170;SOR=0.591	GT:AD:DP:GQ:PL	0/1:14,26:40:99:1058,0,551
3L	10068565	.	G	GTT	957.73	.	AC=1;AF=0.500;AN=2;BaseQRankSum=0.111;ClippingRankSum=0.000;DP=41;ExcessHet=3.0103;FS=0.000;MLEAC=1;MLEAF=0.500;MQ=42.97;MQRankSum=-1.924;QD=23.36;ReadPosRankSum=0.854;SOR=0.719	GT:AD:DP:GQ:PL	0/1:15,26:41:99:995,0,554
3L	10068621	.	A	G	593.77	.	AC=1;AF=0.500;AN=2;BaseQRankSum=-2.608;ClippingRankSum=0.000;DP=45;ExcessHet=3.0103;FS=0.000;MLEAC=1;MLEAF=0.500;MQ=43.70;MQRankSum=-1.908;QD=13.19;ReadPosRankSum=0.213;SOR=0.801	GT:AD:DP:GQ:PL	0/1:16,29:45:99:622,0,569
3L	10068644	.	C	A	257.77	.	AC=1;AF=0.500;AN=2;BaseQRankSum=-0.715;ClippingRankSum=0.000;DP=50;ExcessHet=3.0103;FS=0.000;MLEAC=1;MLEAF=0.500;MQ=43.51;MQRankSum=2.549;QD=5.16;ReadPosRankSum=0.865;SOR=0.586	GT:AD:DP:GQ:PL	0/1:34,16:50:99:286,0,1210
3L	10068732	.	A	C	440.77	.	AC=1;AF=0.500;AN=2;BaseQRankSum=-1.678;ClippingRankSum=0.000;DP=41;ExcessHet=3.0103;FS=2.709;MLEAC=1;MLEAF=0.500;MQ=42.58;MQRankSum=-3.647;QD=10.75;ReadPosRankSum=-5.155;SOR=0.828	GT:AD:DP:GQ:PL	0/1:18,23:41:99:469,0,378
3L	10068743	.	T	TTTCCAGAAGGGGCAGTGGTAAGGGAATGGAAAGGGGAGGAGGGGGAAGCCGATGCATGGCTTCCGGTTTTTG	1478.73	.	AC=1;AF=0.500;AN=2;BaseQRankSum=-2.702;ClippingRankSum=0.000;DP=46;ExcessHet=3.0103;FS=1.145;MLEAC=1;MLEAF=0.500;MQ=42.08;MQRankSum=-4.268;QD=32.86;ReadPosRankSum=-5.618;SOR=0.789	GT:AD:DP:GQ:PL	0/1:21,24:45:99:1516,0,1200
3L	10069119	.	C	T	919.77	.	AC=1;AF=0.500;AN=2;BaseQRankSum=0.435;ClippingRankSum=0.000;DP=67;ExcessHet=3.0103;FS=0.969;MLEAC=1;MLEAF=0.500;MQ=43.91;MQRankSum=-0.073;QD=13.73;ReadPosRankSum=0.582;SOR=0.603	GT:AD:DP:GQ:PL	0/1:24,43:67:99:948,0,444
3L	10069182	.	A	G	836.77	.	AC=1;AF=0.500;AN=2;BaseQRankSum=2.453;ClippingRankSum=0.000;DP=61;ExcessHet=3.0103;FS=0.988;MLEAC=1;MLEAF=0.500;MQ=43.97;MQRankSum=1.275;QD=13.72;ReadPosRankSum=0.007;SOR=0.549	GT:AD:DP:GQ:PL	0/1:24,37:61:99:865,0,459
3L	10069232	.	C	G	854.77	.	AC=1;AF=0.500;AN=2;BaseQRankSum=-0.607;ClippingRankSum=0.000;DP=61;ExcessHet=3.0103;FS=0.000;MLEAC=1;MLEAF=0.500;MQ=44.00;MQRankSum=0.000;QD=14.01;ReadPosRankSum=-0.067;SOR=0.673	GT:AD:DP:GQ:PL	0/1:22,39:61:99:883,0,409
3L	10069307	.	A	C	1433.77	.	AC=1;AF=0.500;AN=2;BaseQRankSum=-0.137;ClippingRankSum=0.000;DP=57;ExcessHet=3.0103;FS=1.098;MLEAC=1;MLEAF=0.500;MQ=44.00;MQRankSum=0.000;QD=25.15;ReadPosRankSum=-0.646;SOR=0.941	GT:AD:DP:GQ:PL	0/1:19,38:57:99:1462,0,676
3L	10069318	.	C	G	1457.77	.	AC=1;AF=0.500;AN=2;BaseQRankSum=-2.872;ClippingRankSum=0.000;DP=59;ExcessHet=3.0103;FS=3.898;MLEAC=1;MLEAF=0.500;MQ=44.00;MQRankSum=0.000;QD=24.71;ReadPosRankSum=0.060;SOR=1.276	GT:AD:DP:GQ:PL	0/1:20,39:59:99:1486,0,674
3L	10069388	.	G	A	1680.77	.	AC=2;AF=1.00;AN=2;DP=63;ExcessHet=3.0103;FS=0.000;MLEAC=2;MLEAF=1.00;MQ=43.91;QD=26.68;SOR=0.933	GT:AD:DP:GQ:PL	1/1:0,63:63:99:1709,188,0
3L	10069460	.	C	T	1940.77	.	AC=2;AF=1.00;AN=2;DP=73;ExcessHet=3.0103;FS=0.000;MLEAC=2;MLEAF=1.00;MQ=43.92;QD=26.59;SOR=0.963	GT:AD:DP:GQ:PL	1/1:0,73:73:99:1969,219,0
3L	10069487	.	C	G	1917.77	.	AC=2;AF=1.00;AN=2;DP=73;ExcessHet=3.0103;FS=0.000;MLEAC=2;MLEAF=1.00;MQ=43.92;QD=26.27;SOR=0.776	GT:AD:DP:GQ:PL	1/1:0,73:73:99:1946,218,0
3L	10069521	.	T	C	2037.77	.	AC=2;AF=1.00;AN=2;DP=75;ExcessHet=3.0103;FS=0.000;MLEAC=2;MLEAF=1.00;MQ=43.95;QD=27.17;SOR=0.892	GT:AD:DP:GQ:PL	1/1:0,75:75:99:2066,224,0
3L	10069652	.	A	G	1478.77	.	AC=2;AF=1.00;AN=2;DP=58;ExcessHet=3.0103;FS=0.000;MLEAC=2;MLEAF=1.00;MQ=43.97;QD=25.94;SOR=0.800	GT:AD:DP:GQ:PL	1/1:0,57:57:99:1507,169,0
3L	10069688	.	C	T	2636.77	.	AC=2;AF=1.00;AN=2;DP=61;ExcessHet=3.0103;FS=0.000;MLEAC=2;MLEAF=1.00;MQ=44.00;QD=30.28;SOR=0.725	GT:AD:DP:GQ:PL	1/1:0,61:61:99:2665,184,0
3L	10069689	.	T	C	2636.77	.	AC=2;AF=1.00;AN=2;DP=61;ExcessHet=3.0103;FS=0.000;MLEAC=2;MLEAF=1.00;MQ=44.00;QD=33.79;SOR=0.725	GT:AD:DP:GQ:PL	1/1:0,61:61:99:2665,184,0
3L	10069716	.	C	T	1621.77	.	AC=2;AF=1.00;AN=2;DP=61;ExcessHet=3.0103;FS=0.000;MLEAC=2;MLEAF=1.00;MQ=44.00;QD=26.59;SOR=1.022	GT:AD:DP:GQ:PL	1/1:0,61:61:99:1650,182,0
3L	10070236	.	T	TGGGCG	418.73	.	AC=1;AF=0.500;AN=2;BaseQRankSum=0.462;ClippingRankSum=0.000;DP=43;ExcessHet=3.0103;FS=0.000;MLEAC=1;MLEAF=0.500;MQ=44.00;MQRankSum=0.000;QD=9.74;ReadPosRankSum=-0.756;SOR=0.702	GT:AD:DP:GQ:PL	0/1:30,13:43:99:456,0,1955
3L	10070581	.	A	T	388.77	.	AC=1;AF=0.500;AN=2;BaseQRankSum=-0.980;ClippingRankSum=0.000;DP=53;ExcessHet=3.0103;FS=0.000;MLEAC=1;MLEAF=0.500;MQ=43.96;MQRankSum=0.849;QD=7.34;ReadPosRankSum=0.360;SOR=0.542	GT:AD:DP:GQ:PL	0/1:32,21:53:99:417,0,731
3L	10070668	.	T	C	1291.77	.	AC=2;AF=1.00;AN=2;DP=48;ExcessHet=3.0103;FS=0.000;MLEAC=2;MLEAF=1.00;MQ=44.00;QD=26.91;SOR=0.963	GT:AD:DP:GQ:PL	1/1:0,48:48:99:1320,144,0
3L	10070879	.	G	GT	1567.73	.	AC=2;AF=1.00;AN=2;DP=50;ExcessHet=3.0103;FS=0.000;MLEAC=2;MLEAF=1.00;MQ=44.00;QD=33.36;SOR=1.022	GT:AD:DP:GQ:PL	1/1:0,47:47:99:1605,144,0
3L	10070893	.	C	T	394.77	.	AC=1;AF=0.500;AN=2;BaseQRankSum=-2.067;ClippingRankSum=0.000;DP=49;ExcessHet=3.0103;FS=4.168;MLEAC=1;MLEAF=0.500;MQ=44.00;MQRankSum=0.000;QD=8.22;ReadPosRankSum=0.312;SOR=0.783	GT:AD:DP:GQ:PL	0/1:27,21:48:99:423,0,571
3L	10070997	.	AT	A	1227.73	.	AC=2;AF=1.00;AN=2;DP=43;ExcessHet=3.0103;FS=0.000;MLEAC=2;MLEAF=1.00;MQ=43.95;QD=28.55;SOR=0.739	GT:AD:DP:GQ:PL	1/1:0,43:43:99:1265,129,0
3L	10071136	.	TACA	T	637.73	.	AC=1;AF=0.500;AN=2;BaseQRankSum=2.667;ClippingRankSum=0.000;DP=45;ExcessHet=3.0103;FS=2.699;MLEAC=1;MLEAF=0.500;MQ=43.96;MQRankSum=-1.179;QD=14.17;ReadPosRankSum=-0.920;SOR=0.346	GT:AD:DP:GQ:PL	0/1:27,18:45:99:675,0,1074
3L	10071140	.	T	G	646.77	.	AC=1;AF=0.500;AN=2;BaseQRankSum=-1.741;ClippingRankSum=0.000;DP=45;ExcessHet=3.0103;FS=2.699;MLEAC=1;MLEAF=0.500;MQ=43.96;MQRankSum=-1.179;QD=14.37;ReadPosRankSum=-0.626;SOR=0.346	GT:AD:DP:GQ:PL	0/1:27,18:45:99:675,0,1074
3L	10071168	.	A	G	1691.77	.	AC=2;AF=1.00;AN=2;DP=39;ExcessHet=3.0103;FS=0.000;MLEAC=2;MLEAF=1.00;MQ=43.95;QD=30.18;SOR=1.552	GT:AD:DP:GQ:PL	1/1:0,39:39:99:1720,123,0
3L	10071175	.	T	A	1651.77	.	AC=2;AF=1.00;AN=2;DP=40;ExcessHet=3.0103;FS=0.000;MLEAC=2;MLEAF=1.00;MQ=43.95;QD=30.31;SOR=1.022	GT:AD:DP:GQ:PL	1/1:0,40:40:99:1680,120,0
3L	10071282	.	A	G	1096.77	.	AC=2;AF=1.00;AN=2;DP=42;ExcessHet=3.0103;FS=0.000;MLEAC=2;MLEAF=1.00;MQ=43.93;QD=26.11;SOR=0.788	GT:AD:DP:GQ:PL	1/1:0,42:42:99:1125,125,0
3L	10071424	.	A	G	406.77	.	AC=1;AF=0.500;AN=2;BaseQRankSum=-2.031;ClippingRankSum=0.000;DP=44;ExcessHet=3.0103;FS=2.950;MLEAC=1;MLEAF=0.500;MQ=43.77;MQRankSum=-0.570;QD=9.24;ReadPosRankSum=1.060;SOR=1.329	GT:AD:DP:GQ:PL	0/1:31,13:44:99:435,0,1427
3L	10071444	.	G	A	441.77	.	AC=1;AF=0.500;AN=2;BaseQRankSum=0.039;ClippingRankSum=0.000;DP=44;ExcessHet=3.0103;FS=2.851;MLEAC=1;MLEAF=0.500;MQ=43.77;MQRankSum=-0.489;QD=10.04;ReadPosRankSum=-0.086;SOR=1.329	GT:AD:DP:GQ:PL	0/1:30,14:44:99:470,0,1390
3L	10071573	.	C	G	672.77	.	AC=1;AF=0.500;AN=2;BaseQRankSum=0.717;ClippingRankSum=0.000;DP=40;ExcessHet=3.0103;FS=3.189;MLEAC=1;MLEAF=0.500;MQ=44.00;MQRankSum=0.000;QD=17.25;ReadPosRankSum=-1.621;SOR=0.314	GT:AD:DP:GQ:PL	0/1:10,29:39:99:701,0,159
3L	10071810	.	G	A	200.77	.	AC=1;AF=0.500;AN=2;BaseQRankSum=-1.302;ClippingRankSum=0.000;DP=51;ExcessHet=3.0103;FS=1.275;MLEAC=1;MLEAF=0.500;MQ=44.00;MQRankSum=0.000;QD=4.02;ReadPosRankSum=-1.709;SOR=0.973	GT:AD:DP:GQ:PL	0/1:36,14:50:99:229,0,829
3L	10072050	.	A	G	327.77	.	AC=1;AF=0.500;AN=2;BaseQRankSum=-2.516;ClippingRankSum=0.000;DP=48;ExcessHet=3.0103;FS=6.690;MLEAC=1;MLEAF=0.500;MQ=43.92;MQRankSum=-1.631;QD=6.97;ReadPosRankSum=1.759;SOR=0.192	GT:AD:DP:GQ:PL	0/1:27,20:47:99:356,0,609
3L	10072109	.	A	G	688.77	.	AC=1;AF=0.500;AN=2;BaseQRankSum=-0.183;ClippingRankSum=0.000;DP=55;ExcessHet=3.0103;FS=0.000;MLEAC=1;MLEAF=0.500;MQ=43.89;MQRankSum=-2.313;QD=12.52;ReadPosRankSum=-1.164;SOR=0.678	GT:AD:DP:GQ:PL	0/1:35,20:55:99:717,0,1661
3L	10072111	.	G	GTGTA	679.73	.	AC=1;AF=0.500;AN=2;BaseQRankSum=-0.100;ClippingRankSum=0.000;DP=55;ExcessHet=3.0103;FS=0.000;MLEAC=1;MLEAF=0.500;MQ=43.89;MQRankSum=-2.313;QD=12.36;ReadPosRankSum=-1.383;SOR=0.678	GT:AD:DP:GQ:PL	0/1:35,20:55:99:717,0,1661
3L	10072143	.	C	A	204.77	.	AC=1;AF=0.500;AN=2;BaseQRankSum=3.807;ClippingRankSum=0.000;DP=54;ExcessHet=3.0103;FS=1.208;MLEAC=1;MLEAF=0.500;MQ=43.89;MQRankSum=-2.960;QD=3.79;ReadPosRankSum=-0.297;SOR=0.446	GT:AD:DP:GQ:PL	0/1:40,14:54:99:233,0,875
3L	10072235	.	T	G	669.77	.	AC=1;AF=0.500;AN=2;BaseQRankSum=0.736;ClippingRankSum=0.000;DP=67;ExcessHet=3.0103;FS=2.558;MLEAC=1;MLEAF=0.500;MQ=43.65;MQRankSum=-2.492;QD=10.00;ReadPosRankSum=-0.544;SOR=0.336	GT:AD:DP:GQ:PL	0/1:47,20:67:99:698,0,2190
3L	10072242	.	C	T	707.77	.	AC=1;AF=0.500;AN=2;BaseQRankSum=2.755;ClippingRankSum=0.000;DP=65;ExcessHet=3.0103;FS=3.960;MLEAC=1;MLEAF=0.500;MQ=43.64;MQRankSum=-2.251;QD=10.89;ReadPosRankSum=-0.785;SOR=0.319	GT:AD:DP:GQ:PL	0/1:44,21:65:99:736,0,2123
3L	10072271	.	G	A	352.77	.	AC=1;AF=0.500;AN=2;BaseQRankSum=-0.888;ClippingRankSum=0.000;DP=63;ExcessHet=3.0103;FS=0.000;MLEAC=1;MLEAF=0.500;MQ=43.60;MQRankSum=-2.459;QD=5.69;ReadPosRankSum=-0.068;SOR=0.804	GT:AD:DP:GQ:PL	0/1:41,21:62:99:381,0,955
3L	10072315	.	T	C	380.77	.	AC=1;AF=0.500;AN=2;BaseQRankSum=-1.303;ClippingRankSum=0.000;DP=59;ExcessHet=3.0103;FS=2.292;MLEAC=1;MLEAF=0.500;MQ=43.57;MQRankSum=-2.139;QD=6.45;ReadPosRankSum=0.750;SOR=0.395	GT:AD:DP:GQ:PL	0/1:37,22:59:99:409,0,830
3L	10072364	.	TA	T	508.73	.	AC=1;AF=0.500;AN=2;BaseQRankSum=0.442;ClippingRankSum=0.000;DP=45;ExcessHet=3.0103;FS=4.732;MLEAC=1;MLEAF=0.500;MQ=43.74;MQRankSum=-3.544;QD=11.83;ReadPosRankSum=-0.816;SOR=1.417	GT:AD:DP:GQ:PL	0/1:28,15:43:99:546,0,1131
3L	10072377	.	A	C	511.77	.	AC=1;AF=0.500;AN=2;BaseQRankSum=0.194;ClippingRankSum=0.000;DP=45;ExcessHet=3.0103;FS=4.538;MLEAC=1;MLEAF=0.500;MQ=43.74;MQRankSum=-3.659;QD=11.37;ReadPosRankSum=-0.494;SOR=1.473	GT:AD:DP:GQ:PL	0/1:30,15:45:99:540,0,1215
3L	10072383	.	TTTAG	T	502.73	.	AC=1;AF=0.500;AN=2;BaseQRankSum=0.692;ClippingRankSum=0.000;DP=45;ExcessHet=3.0103;FS=6.932;MLEAC=1;MLEAF=0.500;MQ=43.69;MQRankSum=-4.007;QD=11.17;ReadPosRankSum=-0.710;SOR=1.911	GT:AD:DP:GQ:PL	0/1:30,15:45:99:540,0,1215
3L	10072392	.	C	CGTGT	544.73	.	AC=1;AF=0.500;AN=2;BaseQRankSum=0.148;ClippingRankSum=0.000;DP=45;ExcessHet=3.0103;FS=4.538;MLEAC=1;MLEAF=0.500;MQ=43.65;MQRankSum=-4.344;QD=12.11;ReadPosRankSum=-2.220;SOR=1.473	GT:AD:DP:GQ:PL	0/1:30,15:45:99:582,0,1212
3L	10072450	.	G	A	646.77	.	AC=1;AF=0.500;AN=2;BaseQRankSum=-1.438;ClippingRankSum=0.000;DP=55;ExcessHet=3.0103;FS=2.426;MLEAC=1;MLEAF=0.500;MQ=43.54;MQRankSum=-5.396;QD=11.76;ReadPosRankSum=-0.464;SOR=1.167	GT:AD:DP:GQ:PL	0/1:35,20:55:99:675,0,1311
3L	10072467	.	AT	A	510.73	.	AC=1;AF=0.500;AN=2;BaseQRankSum=-0.913;ClippingRankSum=0.000;DP=53;ExcessHet=3.0103;FS=1.171;MLEAC=1;MLEAF=0.500;MQ=43.59;MQRankSum=-5.598;QD=9.64;ReadPosRankSum=1.577;SOR=1.035	GT:AD:DP:GQ:PL	0/1:37,16:53:99:548,0,1637
3L	10072472	.	ATG	A	585.73	.	AC=1;AF=0.500;AN=2;BaseQRankSum=-0.468;ClippingRankSum=0.000;DP=56;ExcessHet=3.0103;FS=1.153;MLEAC=1;MLEAF=0.500;MQ=43.61;MQRankSum=-5.784;QD=10.46;ReadPosRankSum=1.942;SOR=0.988	GT:AD:DP:GQ:PL	0/1:40,16:56:99:623,0,1775
3L	10072477	.	A	AT	585.73	.	AC=1;AF=0.500;AN=2;BaseQRankSum=0.113;ClippingRankSum=0.000;DP=61;ExcessHet=3.0103;FS=0.000;MLEAC=1;MLEAF=0.500;MQ=43.65;MQRankSum=-5.604;QD=9.60;ReadPosRankSum=-1.603;SOR=0.763	GT:AD:DP:GQ:PL	0/1:43,18:61:99:623,0,1793
3L	10072486	.	AT	A	624.73	.	AC=1;AF=0.500;AN=2;BaseQRankSum=0.170;ClippingRankSum=0.000;DP=58;ExcessHet=3.0103;FS=0.000;MLEAC=1;MLEAF=0.500;MQ=43.66;MQRankSum=-5.339;QD=10.77;ReadPosRankSum=0.333;SOR=0.573	GT:AD:DP:GQ:PL	0/1:41,17:58:99:662,0,1832
3L	10072489	.	AC	A	588.73	.	AC=1;AF=0.500;AN=2;BaseQRankSum=1.402;ClippingRankSum=0.000;DP=61;ExcessHet=3.0103;FS=0.000;MLEAC=1;MLEAF=0.500;MQ=43.68;MQRankSum=-5.289;QD=9.65;ReadPosRankSum=0.665;SOR=0.671	GT:AD:DP:GQ:PL	0/1:43,18:61:99:626,0,1751
3L	10072493	.	T	C	597.77	.	AC=1;AF=0.500;AN=2;BaseQRankSum=-1.846;ClippingRankSum=0.000;DP=61;ExcessHet=3.0103;FS=1.075;MLEAC=1;MLEAF=0.500;MQ=43.71;MQRankSum=-4.968;QD=9.80;ReadPosRankSum=-2.182;SOR=0.495	GT:AD:DP:GQ:PL	0/1:43,18:61:99:626,0,1751
3L	10072495	.	T	G	597.77	.	AC=1;AF=0.500;AN=2;BaseQRankSum=0.498;ClippingRankSum=0.000;DP=60;ExcessHet=3.0103;FS=1.091;MLEAC=1;MLEAF=0.500;MQ=43.71;MQRankSum=-4.916;QD=9.96;ReadPosRankSum=-0.371;SOR=0.456	GT:AD:DP:GQ:PL	0/1:42,18:60:99:626,0,1751
3L	10072950	.	C	A	331.77	.	AC=1;AF=0.500;AN=2;BaseQRankSum=1.066;ClippingRankSum=0.000;DP=55;ExcessHet=3.0103;FS=2.368;MLEAC=1;MLEAF=0.500;MQ=43.80;MQRankSum=1.096;QD=6.26;ReadPosRankSum=-0.610;SOR=0.615	GT:AD:DP:GQ:PL	0/1:34,19:53:99:360,0,768
3L	10073306	.	AT	A	688.73	.	AC=1;AF=0.500;AN=2;BaseQRankSum=-0.547;ClippingRankSum=0.000;DP=56;ExcessHet=3.0103;FS=0.000;MLEAC=1;MLEAF=0.500;MQ=44.00;MQRankSum=0.000;QD=12.30;ReadPosRankSum=-0.245;SOR=0.744	GT:AD:DP:GQ:PL	0/1:36,20:56:99:726,0,1932
3L	10073308	.	AC	A	688.73	.	AC=1;AF=0.500;AN=2;BaseQRankSum=1.697;ClippingRankSum=0.000;DP=55;ExcessHet=3.0103;FS=0.000;MLEAC=1;MLEAF=0.500;MQ=44.00;MQRankSum=0.000;QD=12.52;ReadPosRankSum=-0.096;SOR=0.794	GT:AD:DP:GQ:PL	0/1:35,20:55:99:726,0,1932
3L	10073339	.	A	C	305.77	.	AC=1;AF=0.500;AN=2;BaseQRankSum=-2.685;ClippingRankSum=0.000;DP=55;ExcessHet=3.0103;FS=0.000;MLEAC=1;MLEAF=0.500;MQ=44.00;MQRankSum=0.000;QD=5.56;ReadPosRankSum=0.842;SOR=0.539	GT:AD:DP:GQ:PL	0/1:36,19:55:99:334,0,841
3L	10073472	.	C	T	683.77	.	AC=1;AF=0.500;AN=2;BaseQRankSum=1.555;ClippingRankSum=0.000;DP=62;ExcessHet=3.0103;FS=5.564;MLEAC=1;MLEAF=0.500;MQ=43.94;MQRankSum=1.009;QD=11.03;ReadPosRankSum=-0.950;SOR=1.360	GT:AD:DP:GQ:PL	0/1:42,20:62:99:712,0,1608
3L	10073490	.	TAATTCTGAAC	T	624.73	.	AC=1;AF=0.500;AN=2;BaseQRankSum=3.383;ClippingRankSum=0.000;DP=72;ExcessHet=3.0103;FS=5.246;MLEAC=1;MLEAF=0.500;MQ=43.95;MQRankSum=0.905;QD=8.68;ReadPosRankSum=-1.205;SOR=1.402	GT:AD:DP:GQ:PL	0/1:52,20:72:99:662,0,2146
3L	10073574	.	A	T	1386.77	.	AC=1;AF=0.500;AN=2;BaseQRankSum=2.906;ClippingRankSum=0.000;DP=72;ExcessHet=3.0103;FS=2.580;MLEAC=1;MLEAF=0.500;MQ=44.00;MQRankSum=0.000;QD=19.26;ReadPosRankSum=1.096;SOR=0.345	GT:AD:DP:GQ:PL	0/1:14,58:72:99:1415,0,414
3L	10073586	.	A	T	559.77	.	AC=1;AF=0.500;AN=2;BaseQRankSum=1.721;ClippingRankSum=0.000;DP=76;ExcessHet=3.0103;FS=2.218;MLEAC=1;MLEAF=0.500;MQ=43.97;MQRankSum=-1.764;QD=7.37;ReadPosRankSum=-2.127;SOR=1.002	GT:AD:DP:GQ:PL	0/1:58,18:76:99:588,0,2378
3L	10073587	.	C	T	559.77	.	AC=1;AF=0.500;AN=2;BaseQRankSum=2.925;ClippingRankSum=0.000;DP=76;ExcessHet=3.0103;FS=3.790;MLEAC=1;MLEAF=0.500;MQ=43.97;MQRankSum=-1.764;QD=7.37;ReadPosRankSum=-2.108;SOR=1.292	GT:AD:DP:GQ:PL	0/1:58,18:76:99:588,0,2378
3L	10073631	.	G	C	231.77	.	AC=1;AF=0.500;AN=2;BaseQRankSum=-0.624;ClippingRankSum=0.000;DP=67;ExcessHet=3.0103;FS=2.337;MLEAC=1;MLEAF=0.500;MQ=43.85;MQRankSum=-1.070;QD=3.46;ReadPosRankSum=0.983;SOR=1.061	GT:AD:DP:GQ:PL	0/1:50,17:67:99:260,0,1158
3L	10073758	.	C	T	344.77	.	AC=1;AF=0.500;AN=2;BaseQRankSum=-1.829;ClippingRankSum=0.000;DP=51;ExcessHet=3.0103;FS=13.904;MLEAC=1;MLEAF=0.500;MQ=44.00;MQRankSum=0.000;QD=6.76;ReadPosRankSum=-0.015;SOR=1.054	GT:AD:DP:GQ:PL	0/1:32,19:51:99:373,0,743
3L	10073797	.	C	T	275.77	.	AC=1;AF=0.500;AN=2;BaseQRankSum=-0.769;ClippingRankSum=0.000;DP=53;ExcessHet=3.0103;FS=11.414;MLEAC=1;MLEAF=0.500;MQ=44.00;MQRankSum=0.000;QD=5.20;ReadPosRankSum=1.822;SOR=0.744	GT:AD:DP:GQ:PL	0/1:36,17:53:99:304,0,837
3L	10073828	.	A	G	244.77	.	AC=1;AF=0.500;AN=2;BaseQRankSum=2.162;ClippingRankSum=0.000;DP=53;ExcessHet=3.0103;FS=11.696;MLEAC=1;MLEAF=0.500;MQ=44.00;MQRankSum=0.000;QD=4.62;ReadPosRankSum=1.610;SOR=1.000	GT:AD:DP:GQ:PL	0/1:37,16:53:99:273,0,868
3L	10073991	.	A	T	627.77	.	AC=1;AF=0.500;AN=2;BaseQRankSum=-0.983;ClippingRankSum=0.000;DP=51;ExcessHet=3.0103;FS=1.139;MLEAC=1;MLEAF=0.500;MQ=43.57;MQRankSum=-1.299;QD=12.31;ReadPosRankSum=-0.233;SOR=0.446	GT:AD:DP:GQ:PL	0/1:33,18:51:99:656,0,1566
3L	10073994	.	C	T	619.73	.	AC=1;AF=0.500;AN=2;BaseQRankSum=0.411;ClippingRankSum=0.000;DP=50;ExcessHet=3.0103;FS=1.376;MLEAC=1;MLEAF=0.500;MQ=43.56;MQRankSum=-0.926;QD=12.39;ReadPosRankSum=-1.429;SOR=0.399	GT:AD:DP:GQ:PL	0/1:32,18:50:99:657,0,1344
3L	10074004	.	T	A	668.77	.	AC=1;AF=0.500;AN=2;BaseQRankSum=1.357;ClippingRankSum=0.000;DP=52;ExcessHet=3.0103;FS=1.076;MLEAC=1;MLEAF=0.500;MQ=43.58;MQRankSum=-1.122;QD=12.86;ReadPosRankSum=-0.161;SOR=0.534	GT:AD:DP:GQ:PL	0/1:32,20:52:99:697,0,1505
3L	10074032	.	A	G	413.77	.	AC=1;AF=0.500;AN=2;BaseQRankSum=-1.160;ClippingRankSum=0.000;DP=48;ExcessHet=3.0103;FS=0.000;MLEAC=1;MLEAF=0.500;MQ=43.62;MQRankSum=-1.252;QD=8.62;ReadPosRankSum=-0.770;SOR=0.717	GT:AD:DP:GQ:PL	0/1:26,22:48:99:442,0,580
3L	10074066	.	G	A	411.77	.	AC=1;AF=0.500;AN=2;BaseQRankSum=-1.778;ClippingRankSum=0.000;DP=51;ExcessHet=3.0103;FS=2.359;MLEAC=1;MLEAF=0.500;MQ=43.78;MQRankSum=-2.005;QD=8.07;ReadPosRankSum=1.791;SOR=0.420	GT:AD:DP:GQ:PL	0/1:29,22:51:99:440,0,603
3L	10074182	.	TG	T	1021.73	.	AC=1;AF=0.500;AN=2;BaseQRankSum=-1.219;ClippingRankSum=0.000;DP=75;ExcessHet=3.0103;FS=0.000;MLEAC=1;MLEAF=0.500;MQ=43.97;MQRankSum=-1.204;QD=14.00;ReadPosRankSum=-1.424;SOR=0.760	GT:AD:DP:GQ:PL	0/1:44,29:73:99:1059,0,2155
3L	10074188	.	C	A	1030.77	.	AC=1;AF=0.500;AN=2;BaseQRankSum=2.604;ClippingRankSum=0.000;DP=75;ExcessHet=3.0103;FS=0.000;MLEAC=1;MLEAF=0.500;MQ=43.97;MQRankSum=-1.232;QD=13.74;ReadPosRankSum=-0.675;SOR=0.760	GT:AD:DP:GQ:PL	0/1:46,29:75:99:1059,0,2155
3L	10074292	.	G	A	432.77	.	AC=1;AF=0.500;AN=2;BaseQRankSum=0.061;ClippingRankSum=0.000;DP=67;ExcessHet=3.0103;FS=2.167;MLEAC=1;MLEAF=0.500;MQ=43.89;MQRankSum=0.754;QD=6.46;ReadPosRankSum=-1.847;SOR=0.568	GT:AD:DP:GQ:PL	0/1:44,23:67:99:461,0,974
3L	10074405	.	A	C	2381.77	.	AC=2;AF=1.00;AN=2;DP=62;ExcessHet=3.0103;FS=0.000;MLEAC=2;MLEAF=1.00;MQ=44.00;QD=35.84;SOR=0.899	GT:AD:DP:GQ:PL	1/1:0,62:62:99:2410,186,0
3L	10074408	.	CAA	C	951.73	.	AC=1;AF=0.500;AN=2;BaseQRankSum=0.314;ClippingRankSum=0.000;DP=63;ExcessHet=3.0103;FS=1.161;MLEAC=1;MLEAF=0.500;MQ=44.00;MQRankSum=0.000;QD=17.00;ReadPosRankSum=1.150;SOR=0.434	GT:AD:DP:GQ:PL	0/1:17,39:56:99:989,0,323
3L	10074865	.	GT	G	173.75	.	AC=2;AF=1.00;AN=2;DP=8;ExcessHet=3.0103;FS=0.000;MLEAC=2;MLEAF=1.00;MQ=44.00;QD=21.72;SOR=0.693	GT:AD:DP:GQ:PL	1/1:0,8:8:23:211,23,0
3L	10074949	.	G	C	850.77	.	AC=2;AF=1.00;AN=2;DP=32;ExcessHet=3.0103;FS=0.000;MLEAC=2;MLEAF=1.00;MQ=43.91;QD=26.59;SOR=1.911	GT:AD:DP:GQ:PL	1/1:0,32:32:96:879,96,0
3L	10075033	.	C	T	611.77	.	AC=1;AF=0.500;AN=2;BaseQRankSum=0.354;ClippingRankSum=0.000;DP=51;ExcessHet=3.0103;FS=14.162;MLEAC=1;MLEAF=0.500;MQ=43.87;MQRankSum=-1.578;QD=12.00;ReadPosRankSum=0.096;SOR=2.455	GT:AD:DP:GQ:PL	0/1:23,28:51:99:640,0,493
3L	10075065	.	A	G	1155.77	.	AC=1;AF=0.500;AN=2;BaseQRankSum=-1.558;ClippingRankSum=0.000;DP=49;ExcessHet=3.0103;FS=12.257;MLEAC=1;MLEAF=0.500;MQ=43.86;MQRankSum=-1.383;QD=23.59;ReadPosRankSum=0.360;SOR=2.446	GT:AD:DP:GQ:PL	0/1:19,30:49:99:1184,0,803
3L	10075084	.	T	C	1252.77	.	AC=1;AF=0.500;AN=2;BaseQRankSum=1.454;ClippingRankSum=0.000;DP=53;ExcessHet=3.0103;FS=9.071;MLEAC=1;MLEAF=0.500;MQ=43.87;MQRankSum=-1.297;QD=23.64;ReadPosRankSum=1.062;SOR=2.133	GT:AD:DP:GQ:PL	0/1:19,34:53:99:1281,0,791
3L	10075175	.	T	C	376.77	.	AC=1;AF=0.500;AN=2;BaseQRankSum=-0.487;ClippingRankSum=0.000;DP=62;ExcessHet=3.0103;FS=0.000;MLEAC=1;MLEAF=0.500;MQ=43.74;MQRankSum=1.538;QD=6.08;ReadPosRankSum=1.866;SOR=0.669	GT:AD:DP:GQ:PL	0/1:40,22:62:99:405,0,920
3L	10075183	.	G	GA	616.73	.	AC=1;AF=0.500;AN=2;BaseQRankSum=1.067;ClippingRankSum=0.000;DP=61;ExcessHet=3.0103;FS=0.000;MLEAC=1;MLEAF=0.500;MQ=43.74;MQRankSum=-1.434;QD=10.82;ReadPosRankSum=-1.778;SOR=0.602	GT:AD:DP:GQ:PL	0/1:19,38:57:99:654,0,217
3L	10075243	.	A	C	723.77	.	AC=1;AF=0.500;AN=2;BaseQRankSum=0.606;ClippingRankSum=0.000;DP=58;ExcessHet=3.0103;FS=1.021;MLEAC=1;MLEAF=0.500;MQ=43.77;MQRankSum=-1.460;QD=12.48;ReadPosRankSum=1.698;SOR=0.941	GT:AD:DP:GQ:PL	0/1:24,34:58:99:752,0,801
3L	10075259	.	T	C	1371.77	.	AC=1;AF=0.500;AN=2;BaseQRankSum=1.842;ClippingRankSum=0.000;DP=58;ExcessHet=3.0103;FS=2.218;MLEAC=1;MLEAF=0.500;MQ=43.95;MQRankSum=-0.775;QD=23.65;ReadPosRankSum=1.169;SOR=0.549	GT:AD:DP:GQ:PL	0/1:23,35:58:99:1400,0,860
3L	10075267	.	C	A	1362.77	.	AC=1;AF=0.500;AN=2;BaseQRankSum=2.553;ClippingRankSum=0.000;DP=61;ExcessHet=3.0103;FS=0.984;MLEAC=1;MLEAF=0.500;MQ=43.95;MQRankSum=-0.829;QD=22.34;ReadPosRankSum=1.306;SOR=0.623	GT:AD:DP:GQ:PL	0/1:26,35:61:99:1391,0,983
3L	10075268	.	A	T	1362.77	.	AC=1;AF=0.500;AN=2;BaseQRankSum=-0.751;ClippingRankSum=0.000;DP=61;ExcessHet=3.0103;FS=0.984;MLEAC=1;MLEAF=0.500;MQ=43.95;MQRankSum=-0.829;QD=22.34;ReadPosRankSum=1.299;SOR=0.623	GT:AD:DP:GQ:PL	0/1:26,35:61:99:1391,0,983
3L	10075279	.	C	T	1233.77	.	AC=1;AF=0.500;AN=2;BaseQRankSum=0.360;ClippingRankSum=0.000;DP=58;ExcessHet=3.0103;FS=0.000;MLEAC=1;MLEAF=0.500;MQ=44.00;MQRankSum=0.000;QD=21.27;ReadPosRankSum=1.173;SOR=0.818	GT:AD:DP:GQ:PL	0/1:26,32:58:99:1262,0,986
3L	10075280	.	A	G	1233.77	.	AC=1;AF=0.500;AN=2;BaseQRankSum=-1.732;ClippingRankSum=0.000;DP=58;ExcessHet=3.0103;FS=0.000;MLEAC=1;MLEAF=0.500;MQ=44.00;MQRankSum=0.000;QD=21.27;ReadPosRankSum=1.095;SOR=0.818	GT:AD:DP:GQ:PL	0/1:26,32:58:99:1262,0,986
3L	10075292	.	C	G	669.77	.	AC=1;AF=0.500;AN=2;BaseQRankSum=2.918;ClippingRankSum=0.000;DP=56;ExcessHet=3.0103;FS=0.000;MLEAC=1;MLEAF=0.500;MQ=44.00;MQRankSum=0.000;QD=11.96;ReadPosRankSum=-0.478;SOR=0.807	GT:AD:DP:GQ:PL	0/1:25,31:56:99:698,0,730
3L	10075322	.	C	T	610.77	.	AC=1;AF=0.500;AN=2;BaseQRankSum=1.764;ClippingRankSum=0.000;DP=55;ExcessHet=3.0103;FS=2.281;MLEAC=1;MLEAF=0.500;MQ=44.00;MQRankSum=0.000;QD=11.10;ReadPosRankSum=-1.189;SOR=0.531	GT:AD:DP:GQ:PL	0/1:26,29:55:99:639,0,787
3L	10075338	.	G	A	595.77	.	AC=1;AF=0.500;AN=2;BaseQRankSum=-1.166;ClippingRankSum=0.000;DP=62;ExcessHet=3.0103;FS=3.410;MLEAC=1;MLEAF=0.500;MQ=44.00;MQRankSum=0.000;QD=9.61;ReadPosRankSum=1.173;SOR=1.143	GT:AD:DP:GQ:PL	0/1:32,30:62:99:624,0,669
3L	10075693	.	A	G	760.77	.	AC=1;AF=0.500;AN=2;BaseQRankSum=-1.084;ClippingRankSum=0.000;DP=62;ExcessHet=3.0103;FS=7.200;MLEAC=1;MLEAF=0.500;MQ=43.97;MQRankSum=-0.817;QD=12.27;ReadPosRankSum=0.367;SOR=0.218	GT:AD:DP:GQ:PL	0/1:26,36:62:99:789,0,538
3L	10075999	.	A	AGCAGGC	1940.73	.	AC=2;AF=1.00;AN=2;DP=43;ExcessHet=3.0103;FS=0.000;MLEAC=2;MLEAF=1.00;MQ=43.70;QD=33.71;SOR=0.788	GT:AD:DP:GQ:PL	1/1:0,42:42:99:1978,132,0
3L	10076000	.	T	TTTGGC	1940.73	.	AC=2;AF=1.00;AN=2;DP=40;ExcessHet=3.0103;FS=0.000;MLEAC=2;MLEAF=1.00;MQ=43.78;QD=33.34;SOR=0.793	GT:AD:DP:GQ:PL	1/1:0,40:40:99:1978,132,0
3L	10076001	.	A	C	1949.77	.	AC=2;AF=1.00;AN=2;DP=40;ExcessHet=3.0103;FS=0.000;MLEAC=2;MLEAF=1.00;MQ=43.78;QD=30.27;SOR=0.793	GT:AD:DP:GQ:PL	1/1:0,40:40:99:1978,132,0
3L	10076057	.	C	T	551.77	.	AC=1;AF=0.500;AN=2;BaseQRankSum=-1.923;ClippingRankSum=0.000;DP=42;ExcessHet=3.0103;FS=0.000;MLEAC=1;MLEAF=0.500;MQ=43.88;MQRankSum=-1.031;QD=13.14;ReadPosRankSum=-1.353;SOR=0.646	GT:AD:DP:GQ:PL	0/1:15,27:42:99:580,0,291
3L	10076204	.	C	G	1335.77	.	AC=2;AF=1.00;AN=2;DP=50;ExcessHet=3.0103;FS=0.000;MLEAC=2;MLEAF=1.00;MQ=43.88;QD=26.72;SOR=0.693	GT:AD:DP:GQ:PL	1/1:0,50:50:99:1364,150,0
3L	10076346	.	G	A	771.77	.	AC=1;AF=0.500;AN=2;BaseQRankSum=-0.662;ClippingRankSum=0.000;DP=51;ExcessHet=3.0103;FS=6.455;MLEAC=1;MLEAF=0.500;MQ=43.96;MQRankSum=1.521;QD=15.13;ReadPosRankSum=0.369;SOR=0.938	GT:AD:DP:GQ:PL	0/1:16,35:51:99:800,0,288
3L	10076465	.	G	T	925.77	.	AC=1;AF=0.500;AN=2;BaseQRankSum=2.717;ClippingRankSum=0.000;DP=60;ExcessHet=3.0103;FS=2.370;MLEAC=1;MLEAF=0.500;MQ=44.00;MQRankSum=0.000;QD=15.43;ReadPosRankSum=0.656;SOR=1.071	GT:AD:DP:GQ:PL	0/1:20,40:60:99:954,0,374
3L	10076518	.	C	G	865.77	.	AC=1;AF=0.500;AN=2;BaseQRankSum=1.896;ClippingRankSum=0.000;DP=58;ExcessHet=3.0103;FS=2.427;MLEAC=1;MLEAF=0.500;MQ=44.00;MQRankSum=0.000;QD=14.93;ReadPosRankSum=0.199;SOR=0.404	GT:AD:DP:GQ:PL	0/1:19,39:58:99:894,0,340
3L	10076547	.	G	T	1564.77	.	AC=1;AF=0.500;AN=2;BaseQRankSum=-0.179;ClippingRankSum=0.000;DP=53;ExcessHet=3.0103;FS=2.681;MLEAC=1;MLEAF=0.500;MQ=44.00;MQRankSum=0.000;QD=29.52;ReadPosRankSum=1.057;SOR=0.310	GT:AD:DP:GQ:PL	0/1:15,38:53:99:1593,0,487
3L	10076548	.	G	C	1605.77	.	AC=1;AF=0.500;AN=2;BaseQRankSum=0.999;ClippingRankSum=0.000;DP=53;ExcessHet=3.0103;FS=2.681;MLEAC=1;MLEAF=0.500;MQ=44.00;MQRankSum=0.000;QD=30.30;ReadPosRankSum=1.067;SOR=0.310	GT:AD:DP:GQ:PL	0/1:15,38:53:99:1634,0,484
3L	10076565	.	A	G	1550.77	.	AC=1;AF=0.500;AN=2;BaseQRankSum=-2.132;ClippingRankSum=0.000;DP=49;ExcessHet=3.0103;FS=1.263;MLEAC=1;MLEAF=0.500;MQ=44.00;MQRankSum=0.000;QD=31.65;ReadPosRankSum=1.552;SOR=0.437	GT:AD:DP:GQ:PL	0/1:13,36:49:99:1579,0,445
3L	10076579	.	T	A	1570.77	.	AC=1;AF=0.500;AN=2;BaseQRankSum=0.060;ClippingRankSum=0.000;DP=55;ExcessHet=3.0103;FS=2.620;MLEAC=1;MLEAF=0.500;MQ=44.00;MQRankSum=0.000;QD=28.56;ReadPosRankSum=1.334;SOR=0.389	GT:AD:DP:GQ:PL	0/1:14,41:55:99:1599,0,414
3L	10076633	.	A	T	1029.77	.	AC=1;AF=0.500;AN=2;BaseQRankSum=-1.023;ClippingRankSum=0.000;DP=61;ExcessHet=3.0103;FS=2.506;MLEAC=1;MLEAF=0.500;MQ=44.00;MQRankSum=0.000;QD=16.88;ReadPosRankSum=-0.787;SOR=0.776	GT:AD:DP:GQ:PL	0/1:16,45:61:99:1058,0,260
3L	10076686	.	G	A	947.77	.	AC=1;AF=0.500;AN=2;BaseQRankSum=-0.496;ClippingRankSum=0.000;DP=69;ExcessHet=3.0103;FS=3.443;MLEAC=1;MLEAF=0.500;MQ=44.00;MQRankSum=0.000;QD=13.74;ReadPosRankSum=0.279;SOR=0.508	GT:AD:DP:GQ:PL	0/1:25,44:69:99:976,0,475
3L	10076751	.	A	T	849.77	.	AC=1;AF=0.500;AN=2;BaseQRankSum=-1.828;ClippingRankSum=0.000;DP=65;ExcessHet=3.0103;FS=0.974;MLEAC=1;MLEAF=0.500;MQ=43.91;MQRankSum=-0.167;QD=13.07;ReadPosRankSum=1.058;SOR=0.495	GT:AD:DP:GQ:PL	0/1:25,40:65:99:878,0,477
3L	10076807	.	T	A	923.77	.	AC=1;AF=0.500;AN=2;BaseQRankSum=1.820;ClippingRankSum=0.000;DP=65;ExcessHet=3.0103;FS=6.788;MLEAC=1;MLEAF=0.500;MQ=43.80;MQRankSum=-1.550;QD=14.21;ReadPosRankSum=-0.430;SOR=0.903	GT:AD:DP:GQ:PL	0/1:24,41:65:99:952,0,468
3L	10077056	.	TGGCA	T	1306.73	.	AC=1;AF=0.500;AN=2;BaseQRankSum=-2.704;ClippingRankSum=0.000;DP=55;ExcessHet=3.0103;FS=4.734;MLEAC=1;MLEAF=0.500;MQ=43.89;MQRankSum=-0.605;QD=27.80;ReadPosRankSum=-1.047;SOR=1.542	GT:AD:DP:GQ:PL	0/1:14,33:47:99:1344,0,681
3L	10077183	.	T	G	736.77	.	AC=1;AF=0.500;AN=2;BaseQRankSum=-1.455;ClippingRankSum=0.000;DP=56;ExcessHet=3.0103;FS=8.209;MLEAC=1;MLEAF=0.500;MQ=43.73;MQRankSum=-0.739;QD=13.64;ReadPosRankSum=-1.694;SOR=0.164	GT:AD:DP:GQ:PL	0/1:19,35:54:99:765,0,350
3L	10077329	.	A	C	748.77	.	AC=1;AF=0.500;AN=2;BaseQRankSum=-0.677;ClippingRankSum=0.000;DP=58;ExcessHet=3.0103;FS=3.783;MLEAC=1;MLEAF=0.500;MQ=43.97;MQRankSum=0.000;QD=13.14;ReadPosRankSum=-1.291;SOR=0.527	GT:AD:DP:GQ:PL	0/1:23,34:57:99:777,0,470
3L	10077468	.	C	A	602.77	.	AC=1;AF=0.500;AN=2;BaseQRankSum=0.590;ClippingRankSum=0.000;DP=55;ExcessHet=3.0103;FS=3.786;MLEAC=1;MLEAF=0.500;MQ=44.00;MQRankSum=0.000;QD=10.96;ReadPosRankSum=-1.340;SOR=0.317	GT:AD:DP:GQ:PL	0/1:27,28:55:99:631,0,579
3L	10077699	.	T	A	820.77	.	AC=1;AF=0.500;AN=2;BaseQRankSum=-0.010;ClippingRankSum=0.000;DP=53;ExcessHet=3.0103;FS=8.297;MLEAC=1;MLEAF=0.500;MQ=44.00;MQRankSum=0.000;QD=15.49;ReadPosRankSum=0.553;SOR=0.802	GT:AD:DP:GQ:PL	0/1:17,36:53:99:849,0,266
3L	10077733	.	T	C	976.77	.	AC=1;AF=0.500;AN=2;BaseQRankSum=1.566;ClippingRankSum=0.000;DP=61;ExcessHet=3.0103;FS=4.014;MLEAC=1;MLEAF=0.500;MQ=44.00;MQRankSum=0.000;QD=16.01;ReadPosRankSum=-0.780;SOR=1.302	GT:AD:DP:GQ:PL	0/1:18,43:61:99:1005,0,307
3L	10077812	.	C	A	871.77	.	AC=1;AF=0.500;AN=2;BaseQRankSum=-0.924;ClippingRankSum=0.000;DP=65;ExcessHet=3.0103;FS=2.238;MLEAC=1;MLEAF=0.500;MQ=43.97;MQRankSum=-0.683;QD=13.41;ReadPosRankSum=-0.598;SOR=0.385	GT:AD:DP:GQ:PL	0/1:22,43:65:99:900,0,406
3L	10077839	.	C	T	1580.77	.	AC=1;AF=0.500;AN=2;BaseQRankSum=3.640;ClippingRankSum=0.000;DP=70;ExcessHet=3.0103;FS=5.038;MLEAC=1;MLEAF=0.500;MQ=43.97;MQRankSum=-0.787;QD=22.58;ReadPosRankSum=0.936;SOR=0.276	GT:AD:DP:GQ:PL	0/1:28,42:70:99:1609,0,974
3L	10077864	.	C	T	1824.77	.	AC=1;AF=0.500;AN=2;BaseQRankSum=-0.999;ClippingRankSum=0.000;DP=74;ExcessHet=3.0103;FS=1.972;MLEAC=1;MLEAF=0.500;MQ=43.92;MQRankSum=-1.394;QD=24.66;ReadPosRankSum=0.382;SOR=0.477	GT:AD:DP:GQ:PL	0/1:29,45:74:99:1853,0,1141
3L	10077887	.	A	T	1728.77	.	AC=1;AF=0.500;AN=2;BaseQRankSum=-0.217;ClippingRankSum=0.000;DP=73;ExcessHet=3.0103;FS=0.906;MLEAC=1;MLEAF=0.500;MQ=43.92;MQRankSum=-1.451;QD=23.68;ReadPosRankSum=0.157;SOR=0.549	GT:AD:DP:GQ:PL	0/1:30,43:73:99:1757,0,1156
3L	10077892	.	G	A	1824.77	.	AC=1;AF=0.500;AN=2;BaseQRankSum=-3.089;ClippingRankSum=0.000;DP=75;ExcessHet=3.0103;FS=3.134;MLEAC=1;MLEAF=0.500;MQ=43.92;MQRankSum=-1.418;QD=24.33;ReadPosRankSum=-0.265;SOR=0.412	GT:AD:DP:GQ:PL	0/1:30,45:75:99:1853,0,1168
3L	10077894	.	A	G	1782.77	.	AC=1;AF=0.500;AN=2;BaseQRankSum=-0.097;ClippingRankSum=0.000;DP=77;ExcessHet=3.0103;FS=1.926;MLEAC=1;MLEAF=0.500;MQ=43.92;MQRankSum=-1.425;QD=23.15;ReadPosRankSum=-0.145;SOR=0.434	GT:AD:DP:GQ:PL	0/1:31,46:77:99:1811,0,1171
3L	10077953	.	A	C	983.77	.	AC=1;AF=0.500;AN=2;BaseQRankSum=0.759;ClippingRankSum=0.000;DP=70;ExcessHet=3.0103;FS=2.053;MLEAC=1;MLEAF=0.500;MQ=43.86;MQRankSum=-1.812;QD=14.05;ReadPosRankSum=1.245;SOR=0.460	GT:AD:DP:GQ:PL	0/1:27,43:70:99:1012,0,512
3L	10078222	.	C	T	1893.77	.	AC=2;AF=1.00;AN=2;DP=70;ExcessHet=3.0103;FS=0.000;MLEAC=2;MLEAF=1.00;MQ=43.86;QD=27.05;SOR=0.874	GT:AD:DP:GQ:PL	1/1:0,70:70:99:1922,209,0
3L	10078319	.	T	G	3241.77	.	AC=2;AF=1.00;AN=2;DP=73;ExcessHet=3.0103;FS=0.000;MLEAC=2;MLEAF=1.00;MQ=43.69;QD=21.82;SOR=0.898	GT:AD:DP:GQ:PL	1/1:0,73:73:99:3270,220,0
3L	10078320	.	T	A	3241.77	.	AC=2;AF=1.00;AN=2;DP=72;ExcessHet=3.0103;FS=0.000;MLEAC=2;MLEAF=1.00;MQ=43.69;QD=29.70;SOR=0.869	GT:AD:DP:GQ:PL	1/1:0,72:72:99:3270,220,0
3L	10078340	.	A	C	2751.77	.	AC=2;AF=1.00;AN=2;DP=63;ExcessHet=3.0103;FS=0.000;MLEAC=2;MLEAF=1.00;MQ=43.69;QD=36.07;SOR=0.859	GT:AD:DP:GQ:PL	1/1:0,63:63:99:2780,189,0
3L	10078374	.	C	T	1796.77	.	AC=2;AF=1.00;AN=2;DP=65;ExcessHet=3.0103;FS=0.000;MLEAC=2;MLEAF=1.00;MQ=43.60;QD=27.64;SOR=0.787	GT:AD:DP:GQ:PL	1/1:0,65:65:99:1825,195,0
3L	10078484	.	C	T	1842.77	.	AC=2;AF=1.00;AN=2;DP=72;ExcessHet=3.0103;FS=0.000;MLEAC=2;MLEAF=1.00;MQ=43.40;QD=26.71;SOR=0.722	GT:AD:DP:GQ:PL	1/1:0,69:69:99:1871,207,0
3L	10078623	.	G	A	3226.77	.	AC=2;AF=1.00;AN=2;DP=74;ExcessHet=3.0103;FS=0.000;MLEAC=2;MLEAF=1.00;MQ=41.76;QD=29.60;SOR=1.457	GT:AD:DP:GQ:PL	1/1:0,74:74:99:3255,223,0
3L	10078628	.	G	C	3212.77	.	AC=2;AF=1.00;AN=2;DP=71;ExcessHet=3.0103;FS=0.000;MLEAC=2;MLEAF=1.00;MQ=41.55;QD=27.84;SOR=1.362	GT:AD:DP:GQ:PL	1/1:0,71:71:99:3241,220,0
3L	10078634	.	C	A	3256.77	.	AC=2;AF=1.00;AN=2;DP=70;ExcessHet=3.0103;FS=0.000;MLEAC=2;MLEAF=1.00;MQ=41.47;QD=22.92;SOR=1.418	GT:AD:DP:GQ:PL	1/1:0,70:70:99:3285,220,0
3L	10078647	.	T	A	3211.77	.	AC=2;AF=1.00;AN=2;DP=66;ExcessHet=3.0103;FS=0.000;MLEAC=2;MLEAF=1.00;MQ=40.94;QD=28.76;SOR=1.112	GT:AD:DP:GQ:PL	1/1:0,66:66:99:3240,217,0
3L	10078648	.	G	C	3121.77	.	AC=2;AF=1.00;AN=2;DP=65;ExcessHet=3.0103;FS=0.000;MLEAC=2;MLEAF=1.00;MQ=40.89;QD=36.07;SOR=1.078	GT:AD:DP:GQ:PL	1/1:0,65:65:99:3150,211,0
3L	10078656	.	T	C	3121.77	.	AC=2;AF=1.00;AN=2;DP=69;ExcessHet=3.0103;FS=0.000;MLEAC=2;MLEAF=1.00;MQ=40.84;QD=30.92;SOR=0.910	GT:AD:DP:GQ:PL	1/1:0,69:69:99:3150,211,0
3L	10078659	.	C	A	3166.77	.	AC=2;AF=1.00;AN=2;DP=69;ExcessHet=3.0103;FS=0.000;MLEAC=2;MLEAF=1.00;MQ=41.00;QD=31.06;SOR=0.910	GT:AD:DP:GQ:PL	1/1:0,69:69:99:3195,214,0
3L	10078665	.	T	A	3076.77	.	AC=2;AF=1.00;AN=2;DP=65;ExcessHet=3.0103;FS=0.000;MLEAC=2;MLEAF=1.00;MQ=40.84;QD=29.45;SOR=0.925	GT:AD:DP:GQ:PL	1/1:0,65:65:99:3105,208,0
3L	10078670	.	A	AT	2887.73	.	AC=2;AF=1.00;AN=2;DP=61;ExcessHet=3.0103;FS=0.000;MLEAC=2;MLEAF=1.00;MQ=40.77;QD=28.99;SOR=0.865	GT:AD:DP:GQ:PL	1/1:0,61:61:99:2925,196,0
3L	10078676	.	A	ATGTGCTTATTTATC	3247.73	.	AC=2;AF=1.00;AN=2;DP=62;ExcessHet=3.0103;FS=0.000;MLEAC=2;MLEAF=1.00;MQ=40.86;QD=33.10;SOR=0.976	GT:AD:DP:GQ:PL	1/1:0,62:62:99:3285,220,0
3L	10078691	.	T	C	2889.77	.	AC=2;AF=1.00;AN=2;DP=65;ExcessHet=3.0103;FS=0.000;MLEAC=2;MLEAF=1.00;MQ=41.31;QD=34.95;SOR=0.723	GT:AD:DP:GQ:PL	1/1:0,65:65:99:2918,196,0
3L	10078705	.	T	G	2786.77	.	AC=2;AF=1.00;AN=2;DP=62;ExcessHet=3.0103;FS=0.000;MLEAC=2;MLEAF=1.00;MQ=41.59;QD=27.48;SOR=0.758	GT:AD:DP:GQ:PL	1/1:0,62:62:99:2815,193,0
3L	10078745	.	A	C	1895.77	.	AC=2;AF=1.00;AN=2;DP=70;ExcessHet=3.0103;FS=0.000;MLEAC=2;MLEAF=1.00;MQ=42.27;QD=27.47;SOR=1.385	GT:AD:DP:GQ:PL	1/1:0,69:69:99:1924,206,0
3L	10078794	.	C	A	1836.77	.	AC=2;AF=1.00;AN=2;DP=69;ExcessHet=3.0103;FS=0.000;MLEAC=2;MLEAF=1.00;MQ=42.64;QD=26.62;SOR=1.131	GT:AD:DP:GQ:PL	1/1:0,69:69:99:1865,206,0
3L	10078823	.	C	A	2837.77	.	AC=2;AF=1.00;AN=2;DP=63;ExcessHet=3.0103;FS=0.000;MLEAC=2;MLEAF=1.00;MQ=42.41;QD=32.08;SOR=1.092	GT:AD:DP:GQ:PL	1/1:0,63:63:99:2866,193,0
3L	10078833	.	G	A	2851.77	.	AC=2;AF=1.00;AN=2;DP=64;ExcessHet=3.0103;FS=0.000;MLEAC=2;MLEAF=1.00;MQ=42.27;QD=24.89;SOR=0.966	GT:AD:DP:GQ:PL	1/1:0,64:64:99:2880,193,0
3L	10078835	.	C	T	2877.77	.	AC=2;AF=1.00;AN=2;DP=61;ExcessHet=3.0103;FS=0.000;MLEAC=2;MLEAF=1.00;MQ=42.22;QD=36.86;SOR=0.865	GT:AD:DP:GQ:PL	1/1:0,61:61:99:2906,196,0
3L	10078837	.	A	T	2742.77	.	AC=2;AF=1.00;AN=2;DP=61;ExcessHet=3.0103;FS=0.000;MLEAC=2;MLEAF=1.00;MQ=42.13;QD=28.86;SOR=0.865	GT:AD:DP:GQ:PL	1/1:0,61:61:99:2771,187,0
3L	10078853	.	T	G	817.77	.	AC=1;AF=0.500;AN=2;BaseQRankSum=-0.903;ClippingRankSum=0.000;DP=64;ExcessHet=3.0103;FS=2.186;MLEAC=1;MLEAF=0.500;MQ=42.10;MQRankSum=-0.576;QD=12.78;ReadPosRankSum=0.812;SOR=1.133	GT:AD:DP:GQ:PL	0/1:25,39:64:99:846,0,458
3L	10078861	.	A	T	2410.77	.	AC=2;AF=1.00;AN=2;DP=63;ExcessHet=3.0103;FS=0.000;MLEAC=2;MLEAF=1.00;MQ=42.01;QD=24.90;SOR=1.092	GT:AD:DP:GQ:PL	1/1:0,63:63:99:2439,192,0
3L	10078886	.	T	C	1687.77	.	AC=2;AF=1.00;AN=2;DP=64;ExcessHet=3.0103;FS=0.000;MLEAC=2;MLEAF=1.00;MQ=41.96;QD=26.37;SOR=1.044	GT:AD:DP:GQ:PL	1/1:0,64:64:99:1716,191,0
3L	10078918	.	C	T	3095.77	.	AC=2;AF=1.00;AN=2;DP=68;ExcessHet=3.0103;FS=0.000;MLEAC=2;MLEAF=1.00;MQ=41.75;QD=30.46;SOR=1.179	GT:AD:DP:GQ:PL	1/1:0,68:68:99:3124,211,0
3L	10078921	.	C	G	3095.77	.	AC=2;AF=1.00;AN=2;DP=69;ExcessHet=3.0103;FS=0.000;MLEAC=2;MLEAF=1.00;MQ=41.78;QD=36.12;SOR=1.131	GT:AD:DP:GQ:PL	1/1:0,69:69:99:3124,211,0
3L	10078938	.	T	G	3160.77	.	AC=2;AF=1.00;AN=2;DP=70;ExcessHet=3.0103;FS=0.000;MLEAC=2;MLEAF=1.00;MQ=41.91;QD=30.88;SOR=1.329	GT:AD:DP:GQ:PL	1/1:0,70:70:99:3189,217,0
3L	10078940	.	C	T	3160.77	.	AC=2;AF=1.00;AN=2;DP=72;ExcessHet=3.0103;FS=0.000;MLEAC=2;MLEAF=1.00;MQ=41.94;QD=34.57;SOR=1.226	GT:AD:DP:GQ:PL	1/1:0,72:72:99:3189,217,0
3L	10078953	.	C	T	1848.77	.	AC=2;AF=1.00;AN=2;DP=71;ExcessHet=3.0103;FS=0.000;MLEAC=2;MLEAF=1.00;MQ=42.02;QD=26.04;SOR=1.451	GT:AD:DP:GQ:PL	1/1:0,71:71:99:1877,213,0
3L	10078995	.	T	C	1978.77	.	AC=2;AF=1.00;AN=2;DP=75;ExcessHet=3.0103;FS=0.000;MLEAC=2;MLEAF=1.00;MQ=42.40;QD=26.38;SOR=0.955	GT:AD:DP:GQ:PL	1/1:0,75:75:99:2007,224,0
3L	10079074	.	C	CTAA	953.73	.	AC=1;AF=0.500;AN=2;BaseQRankSum=-0.937;ClippingRankSum=0.000;DP=54;ExcessHet=3.0103;FS=0.000;MLEAC=1;MLEAF=0.500;MQ=42.99;MQRankSum=-0.530;QD=17.99;ReadPosRankSum=-2.969;SOR=0.787	GT:AD:DP:GQ:PL	0/1:28,25:53:99:991,0,1095
3L	10079076	.	C	A,T	2279.77	.	AC=1,1;AF=0.500,0.500;AN=2;DP=54;ExcessHet=3.0103;FS=0.000;MLEAC=1,1;MLEAF=0.500,0.500;MQ=42.99;QD=33.33;SOR=0.892	GT:AD:DP:GQ:PL	1/2:0,28,25:53:99:2308,1124,1033,1151,0,1092
3L	10079079	.	G	GT	966.73	.	AC=1;AF=0.500;AN=2;BaseQRankSum=-0.268;ClippingRankSum=0.000;DP=52;ExcessHet=3.0103;FS=0.000;MLEAC=1;MLEAF=0.500;MQ=42.92;MQRankSum=-0.728;QD=18.59;ReadPosRankSum=-2.093;SOR=0.586	GT:AD:DP:GQ:PL	0/1:29,23:52:99:1004,0,1137
3L	10079080	.	G	T	975.77	.	AC=1;AF=0.500;AN=2;BaseQRankSum=0.871;ClippingRankSum=0.000;DP=50;ExcessHet=3.0103;FS=0.000;MLEAC=1;MLEAF=0.500;MQ=42.91;MQRankSum=-1.018;QD=19.52;ReadPosRankSum=-2.015;SOR=0.569	GT:AD:DP:GQ:PL	0/1:28,22:50:99:1004,0,1137
3L	10079084	.	T	TA	2375.73	.	AC=2;AF=1.00;AN=2;DP=52;ExcessHet=3.0103;FS=0.000;MLEAC=2;MLEAF=1.00;MQ=42.92;QD=34.17;SOR=0.693	GT:AD:DP:GQ:PL	1/1:0,52:52:99:2413,163,0
3L	10079095	.	C	A	1164.77	.	AC=1;AF=0.500;AN=2;BaseQRankSum=-0.598;ClippingRankSum=0.000;DP=49;ExcessHet=3.0103;FS=1.117;MLEAC=1;MLEAF=0.500;MQ=43.01;MQRankSum=1.129;QD=23.77;ReadPosRankSum=0.234;SOR=0.606	GT:AD:DP:GQ:PL	0/1:20,29:49:99:1193,0,749
3L	10079096	.	T	TG	1155.73	.	AC=1;AF=0.500;AN=2;BaseQRankSum=0.109;ClippingRankSum=0.000;DP=49;ExcessHet=3.0103;FS=1.117;MLEAC=1;MLEAF=0.500;MQ=43.01;MQRankSum=1.129;QD=23.59;ReadPosRankSum=0.112;SOR=0.606	GT:AD:DP:GQ:PL	0/1:20,29:49:99:1193,0,749
3L	10079103	.	C	T	2176.77	.	AC=2;AF=1.00;AN=2;DP=49;ExcessHet=3.0103;FS=0.000;MLEAC=2;MLEAF=1.00;MQ=43.01;QD=31.14;SOR=0.733	GT:AD:DP:GQ:PL	1/1:0,49:49:99:2205,147,0
3L	10079118	.	T	A	2131.77	.	AC=2;AF=1.00;AN=2;DP=48;ExcessHet=3.0103;FS=0.000;MLEAC=2;MLEAF=1.00;MQ=43.12;QD=30.76;SOR=0.776	GT:AD:DP:GQ:PL	1/1:0,48:48:99:2160,144,0
3L	10079126	.	A	G	2140.77	.	AC=2;AF=1.00;AN=2;DP=48;ExcessHet=3.0103;FS=0.000;MLEAC=2;MLEAF=1.00;MQ=43.16;QD=35.05;SOR=0.776	GT:AD:DP:GQ:PL	1/1:0,48:48:99:2169,147,0
3L	10079178	.	C	G	1707.77	.	AC=2;AF=1.00;AN=2;DP=63;ExcessHet=3.0103;FS=0.000;MLEAC=2;MLEAF=1.00;MQ=43.52;QD=27.11;SOR=1.092	GT:AD:DP:GQ:PL	1/1:0,63:63:99:1736,188,0
3L	10079436	.	T	C	1667.77	.	AC=2;AF=1.00;AN=2;DP=62;ExcessHet=3.0103;FS=0.000;MLEAC=2;MLEAF=1.00;MQ=43.91;QD=26.90;SOR=0.976	GT:AD:DP:GQ:PL	1/1:0,62:62:99:1696,186,0
3L	10079494	.	A	T	1728.77	.	AC=2;AF=1.00;AN=2;DP=66;ExcessHet=3.0103;FS=0.000;MLEAC=2;MLEAF=1.00;MQ=43.74;QD=26.60;SOR=0.925	GT:AD:DP:GQ:PL	1/1:0,65:65:99:1757,195,0
3L	10079570	.	G	GC	3022.73	.	AC=2;AF=1.00;AN=2;DP=67;ExcessHet=3.0103;FS=0.000;MLEAC=2;MLEAF=1.00;MQ=43.77;QD=30.31;SOR=0.754	GT:AD:DP:GQ:PL	1/1:0,66:66:99:3060,205,0
3L	10079571	.	G	A	3063.77	.	AC=2;AF=1.00;AN=2;DP=68;ExcessHet=3.0103;FS=0.000;MLEAC=2;MLEAF=1.00;MQ=43.78;QD=32.86;SOR=0.693	GT:AD:DP:GQ:PL	1/1:0,68:68:99:3092,208,0
3L	10079574	.	G	A	3063.77	.	AC=2;AF=1.00;AN=2;DP=69;ExcessHet=3.0103;FS=0.000;MLEAC=2;MLEAF=1.00;MQ=43.78;QD=27.39;SOR=0.722	GT:AD:DP:GQ:PL	1/1:0,69:69:99:3092,208,0
3L	10079849	.	ATT	A	1603.73	.	AC=2;AF=1.00;AN=2;DP=53;ExcessHet=3.0103;FS=0.000;MLEAC=2;MLEAF=1.00;MQ=43.96;QD=30.84;SOR=1.036	GT:AD:DP:GQ:PL	1/1:0,52:52:99:1641,156,0
3L	10079906	.	T	A	2515.77	.	AC=2;AF=1.00;AN=2;DP=60;ExcessHet=3.0103;FS=0.000;MLEAC=2;MLEAF=1.00;MQ=43.90;QD=25.82;SOR=0.906	GT:AD:DP:GQ:PL	1/1:0,60:60:99:2544,184,0
3L	10079930	.	TG	T	2398.73	.	AC=2;AF=1.00;AN=2;DP=55;ExcessHet=3.0103;FS=0.000;MLEAC=2;MLEAF=1.00;MQ=43.93;QD=34.23;SOR=0.884	GT:AD:DP:GQ:PL	1/1:0,55:55:99:2436,172,0
3L	10079970	.	A	T	319.77	.	AC=1;AF=0.500;AN=2;BaseQRankSum=-1.699;ClippingRankSum=0.000;DP=61;ExcessHet=3.0103;FS=5.481;MLEAC=1;MLEAF=0.500;MQ=43.94;MQRankSum=1.021;QD=5.24;ReadPosRankSum=-0.192;SOR=0.998	GT:AD:DP:GQ:PL	0/1:41,20:61:99:348,0,949
3L	10080019	.	A	G	797.77	.	AC=1;AF=0.500;AN=2;BaseQRankSum=1.054;ClippingRankSum=0.000;DP=56;ExcessHet=3.0103;FS=0.000;MLEAC=1;MLEAF=0.500;MQ=44.00;MQRankSum=0.000;QD=14.25;ReadPosRankSum=-1.302;SOR=0.664	GT:AD:DP:GQ:PL	0/1:19,37:56:99:826,0,343
3L	10080116	.	A	G	606.77	.	AC=1;AF=0.500;AN=2;BaseQRankSum=-0.406;ClippingRankSum=0.000;DP=56;ExcessHet=3.0103;FS=0.000;MLEAC=1;MLEAF=0.500;MQ=43.93;MQRankSum=-2.019;QD=11.03;ReadPosRankSum=1.741;SOR=0.551	GT:AD:DP:GQ:PL	0/1:37,18:55:99:635,0,2824
3L	10080118	.	A	G	606.77	.	AC=1;AF=0.500;AN=2;BaseQRankSum=-2.761;ClippingRankSum=0.000;DP=54;ExcessHet=3.0103;FS=1.124;MLEAC=1;MLEAF=0.500;MQ=43.93;MQRankSum=-1.963;QD=11.45;ReadPosRankSum=1.456;SOR=0.458	GT:AD:DP:GQ:PL	0/1:35,18:53:99:635,0,2824
3L	10080120	.	TA	T	603.73	.	AC=1;AF=0.500;AN=2;BaseQRankSum=-0.696;ClippingRankSum=0.000;DP=52;ExcessHet=3.0103;FS=2.526;MLEAC=1;MLEAF=0.500;MQ=43.92;MQRankSum=-1.905;QD=11.84;ReadPosRankSum=1.055;SOR=0.368	GT:AD:DP:GQ:PL	0/1:33,18:51:99:641,0,2768
3L	10080221	.	T	A	298.77	.	AC=1;AF=0.500;AN=2;BaseQRankSum=1.192;ClippingRankSum=0.000;DP=59;ExcessHet=3.0103;FS=1.098;MLEAC=1;MLEAF=0.500;MQ=43.97;MQRankSum=0.699;QD=5.06;ReadPosRankSum=0.838;SOR=0.994	GT:AD:DP:GQ:PL	0/1:41,18:59:99:327,0,951
3L	10080248	.	G	T	287.77	.	AC=1;AF=0.500;AN=2;BaseQRankSum=2.595;ClippingRankSum=0.000;DP=57;ExcessHet=3.0103;FS=0.000;MLEAC=1;MLEAF=0.500;MQ=43.97;MQRankSum=0.717;QD=5.05;ReadPosRankSum=1.698;SOR=0.646	GT:AD:DP:GQ:PL	0/1:39,18:57:99:316,0,878
3L	10080277	.	T	A	401.77	.	AC=1;AF=0.500;AN=2;BaseQRankSum=-1.596;ClippingRankSum=0.000;DP=58;ExcessHet=3.0103;FS=2.278;MLEAC=1;MLEAF=0.500;MQ=43.97;MQRankSum=0.817;QD=6.93;ReadPosRankSum=-0.713;SOR=1.085	GT:AD:DP:GQ:PL	0/1:36,22:58:99:430,0,878
3L	10080352	.	A	G	488.77	.	AC=1;AF=0.500;AN=2;BaseQRankSum=0.790;ClippingRankSum=0.000;DP=66;ExcessHet=3.0103;FS=3.466;MLEAC=1;MLEAF=0.500;MQ=43.97;MQRankSum=0.837;QD=7.41;ReadPosRankSum=0.535;SOR=0.900	GT:AD:DP:GQ:PL	0/1:40,26:66:99:517,0,900
3L	10080467	.	TATATATATATATAAATAA	T	2500.73	.	AC=2;AF=1.00;AN=2;DP=63;ExcessHet=3.0103;FS=0.000;MLEAC=2;MLEAF=1.00;MQ=43.94;QD=33.03;SOR=0.728	GT:AD:DP:GQ:PL	1/1:0,57:57:99:2538,173,0
3L	10080696	.	G	A	1112.77	.	AC=2;AF=1.00;AN=2;DP=42;ExcessHet=3.0103;FS=0.000;MLEAC=2;MLEAF=1.00;MQ=43.95;QD=27.14;SOR=1.075	GT:AD:DP:GQ:PL	1/1:0,41:41:99:1141,123,0
3L	10080885	.	T	C	1698.77	.	AC=2;AF=1.00;AN=2;DP=42;ExcessHet=3.0103;FS=0.000;MLEAC=2;MLEAF=1.00;MQ=43.91;QD=26.31;SOR=0.741	GT:AD:DP:GQ:PL	1/1:0,41:41:99:1727,123,0
3L	10080893	.	A	G	1742.77	.	AC=2;AF=1.00;AN=2;DP=40;ExcessHet=3.0103;FS=0.000;MLEAC=2;MLEAF=1.00;MQ=43.95;QD=30.12;SOR=0.743	GT:AD:DP:GQ:PL	1/1:0,39:39:99:1771,126,0
3L	10081159	.	T	A	1322.77	.	AC=2;AF=1.00;AN=2;DP=49;ExcessHet=3.0103;FS=0.000;MLEAC=2;MLEAF=1.00;MQ=43.72;QD=27.00;SOR=1.225	GT:AD:DP:GQ:PL	1/1:0,49:49:99:1351,147,0
3L	10081170	.	C	G	1243.77	.	AC=2;AF=1.00;AN=2;DP=48;ExcessHet=3.0103;FS=0.000;MLEAC=2;MLEAF=1.00;MQ=43.55;QD=25.91;SOR=1.179	GT:AD:DP:GQ:PL	1/1:0,48:48:99:1272,143,0
3L	10081239	.	A	G	1406.77	.	AC=2;AF=1.00;AN=2;DP=55;ExcessHet=3.0103;FS=0.000;MLEAC=2;MLEAF=1.00;MQ=43.07;QD=25.58;SOR=0.884	GT:AD:DP:GQ:PL	1/1:0,55:55:99:1435,164,0
3L	10081260	.	AATAGTAGAAATACGAT	A	2429.73	.	AC=2;AF=1.00;AN=2;DP=57;ExcessHet=3.0103;FS=0.000;MLEAC=2;MLEAF=1.00;MQ=43.03;QD=32.59;SOR=0.804	GT:AD:DP:GQ:PL	1/1:0,55:55:99:2467,166,0
3L	10081329	.	C	T	2573.77	.	AC=2;AF=1.00;AN=2;DP=59;ExcessHet=3.0103;FS=0.000;MLEAC=2;MLEAF=1.00;MQ=43.13;QD=31.71;SOR=0.950	GT:AD:DP:GQ:PL	1/1:0,59:59:99:2602,178,0
3L	10081336	.	G	A	2528.77	.	AC=2;AF=1.00;AN=2;DP=57;ExcessHet=3.0103;FS=0.000;MLEAC=2;MLEAF=1.00;MQ=43.13;QD=32.37;SOR=0.877	GT:AD:DP:GQ:PL	1/1:0,57:57:99:2557,174,0
3L	10081374	.	T	TA	1583.73	.	AC=2;AF=1.00;AN=2;DP=46;ExcessHet=3.0103;FS=0.000;MLEAC=2;MLEAF=1.00;MQ=43.23;QD=34.43;SOR=1.329	GT:AD:DP:GQ:PL	1/1:0,46:46:99:1621,144,0
3L	10081391	.	T	TG	1502.73	.	AC=2;AF=1.00;AN=2;DP=45;ExcessHet=3.0103;FS=0.000;MLEAC=2;MLEAF=1.00;MQ=43.26;QD=33.39;SOR=0.829	GT:AD:DP:GQ:PL	1/1:0,45:45:99:1540,135,0
3L	10081406	.	G	GA	1153.73	.	AC=2;AF=1.00;AN=2;BaseQRankSum=0.604;ClippingRankSum=0.000;DP=59;ExcessHet=3.0103;FS=3.168;MLEAC=2;MLEAF=1.00;MQ=43.37;MQRankSum=-0.621;QD=20.60;ReadPosRankSum=1.674;SOR=0.395	GT:AD:DP:GQ:PL	1/1:1,55:56:99:1191,144,0
3L	10081460	.	T	G	2704.77	.	AC=2;AF=1.00;AN=2;DP=64;ExcessHet=3.0103;FS=0.000;MLEAC=2;MLEAF=1.00;MQ=43.38;QD=32.13;SOR=0.725	GT:AD:DP:GQ:PL	1/1:0,63:63:99:2733,190,0
3L	10081475	.	C	G	2806.77	.	AC=2;AF=1.00;AN=2;DP=64;ExcessHet=3.0103;FS=0.000;MLEAC=2;MLEAF=1.00;MQ=43.45;QD=25.11;SOR=0.724	GT:AD:DP:GQ:PL	1/1:0,63:63:99:2835,190,0
3L	10081490	.	T	C	2896.77	.	AC=2;AF=1.00;AN=2;DP=66;ExcessHet=3.0103;FS=0.000;MLEAC=2;MLEAF=1.00;MQ=43.52;QD=27.91;SOR=0.723	GT:AD:DP:GQ:PL	1/1:0,65:65:99:2925,196,0
3L	10081507	.	C	T	2846.77	.	AC=2;AF=1.00;AN=2;DP=67;ExcessHet=3.0103;FS=0.000;MLEAC=2;MLEAF=1.00;MQ=43.65;QD=30.26;SOR=1.066	GT:AD:DP:GQ:PL	1/1:0,67:67:99:2875,202,0
3L	10081552	.	T	C	2700.77	.	AC=2;AF=1.00;AN=2;DP=65;ExcessHet=3.0103;FS=0.000;MLEAC=2;MLEAF=1.00;MQ=43.79;QD=30.00;SOR=0.723	GT:AD:DP:GQ:PL	1/1:0,65:65:99:2729,199,0
3L	10081576	.	G	A	2487.77	.	AC=2;AF=1.00;AN=2;DP=57;ExcessHet=3.0103;FS=0.000;MLEAC=2;MLEAF=1.00;MQ=43.90;QD=31.42;SOR=0.728	GT:AD:DP:GQ:PL	1/1:0,57:57:99:2516,178,0
3L	10081693	.	T	C	1129.77	.	AC=2;AF=1.00;AN=2;DP=43;ExcessHet=3.0103;FS=0.000;MLEAC=2;MLEAF=1.00;MQ=43.77;QD=26.27;SOR=1.455	GT:AD:DP:GQ:PL	1/1:0,43:43:99:1158,129,0
3L	10081714	.	C	T	1138.77	.	AC=2;AF=1.00;AN=2;DP=43;ExcessHet=3.0103;FS=0.000;MLEAC=2;MLEAF=1.00;MQ=43.73;QD=27.11;SOR=1.259	GT:AD:DP:GQ:PL	1/1:0,42:42:99:1167,126,0
3L	10081731	.	CAAA	C	1697.73	.	AC=2;AF=1.00;AN=2;DP=44;ExcessHet=3.0103;FS=0.000;MLEAC=2;MLEAF=1.00;MQ=43.69;QD=34.43;SOR=1.347	GT:AD:DP:GQ:PL	1/1:0,41:41:99:1735,124,0
3L	10081746	.	T	G	486.77	.	AC=1;AF=0.500;AN=2;BaseQRankSum=-1.749;ClippingRankSum=0.000;DP=43;ExcessHet=3.0103;FS=2.945;MLEAC=1;MLEAF=0.500;MQ=43.68;MQRankSum=0.159;QD=11.59;ReadPosRankSum=0.636;SOR=1.382	GT:AD:DP:GQ:PL	0/1:17,25:42:99:515,0,327
3L	10081867	.	G	T	457.77	.	AC=1;AF=0.500;AN=2;BaseQRankSum=-0.466;ClippingRankSum=0.000;DP=40;ExcessHet=3.0103;FS=0.000;MLEAC=1;MLEAF=0.500;MQ=43.61;MQRankSum=-1.086;QD=11.44;ReadPosRankSum=-0.214;SOR=0.784	GT:AD:DP:GQ:PL	0/1:17,23:40:99:486,0,333
3L	10081907	.	A	G	1172.77	.	AC=2;AF=1.00;AN=2;DP=45;ExcessHet=3.0103;FS=0.000;MLEAC=2;MLEAF=1.00;MQ=43.02;QD=26.06;SOR=0.737	GT:AD:DP:GQ:PL	1/1:0,45:45:99:1201,134,0
3L	10081980	.	T	C	1343.77	.	AC=2;AF=1.00;AN=2;DP=31;ExcessHet=3.0103;FS=0.000;MLEAC=2;MLEAF=1.00;MQ=43.13;QD=25.61;SOR=0.892	GT:AD:DP:GQ:PL	1/1:0,31:31:93:1372,93,0
3L	10081983	.	ATGTATATATGT	A	1303.73	.	AC=2;AF=1.00;AN=2;DP=29;ExcessHet=3.0103;FS=0.000;MLEAC=2;MLEAF=1.00;MQ=43.53;QD=31.04;SOR=1.071	GT:AD:DP:GQ:PL	1/1:0,29:29:90:1341,90,0
3L	10082052	.	A	AAAAAAAAG	928.73	.	AC=2;AF=1.00;AN=2;DP=26;ExcessHet=3.0103;FS=0.000;MLEAC=1;MLEAF=0.500;MQ=42.87;QD=29.04;SOR=0.859	GT:AD:DP:GQ:PL	1/1:2,23:25:64:955,64,0
3L	10082094	.	G	A	800.77	.	AC=2;AF=1.00;AN=2;DP=30;ExcessHet=3.0103;FS=0.000;MLEAC=2;MLEAF=1.00;MQ=43.29;QD=26.69;SOR=0.826	GT:AD:DP:GQ:PL	1/1:0,30:30:90:829,90,0
3L	10082121	.	AT	A	1079.73	.	AC=2;AF=1.00;AN=2;DP=40;ExcessHet=3.0103;FS=0.000;MLEAC=2;MLEAF=1.00;MQ=43.03;QD=27.69;SOR=0.743	GT:AD:DP:GQ:PL	1/1:0,39:39:99:1117,117,0
3L	10082214	.	GGCACA	G	2078.73	.	AC=2;AF=1.00;AN=2;DP=51;ExcessHet=3.0103;FS=0.000;MLEAC=2;MLEAF=1.00;MQ=43.71;QD=37.48;SOR=1.514	GT:AD:DP:GQ:PL	1/1:0,47:47:99:2116,142,0
3L	10082404	.	T	G	3193.77	.	AC=2;AF=1.00;AN=2;DP=74;ExcessHet=3.0103;FS=0.000;MLEAC=2;MLEAF=1.00;MQ=43.55;QD=28.73;SOR=0.898	GT:AD:DP:GQ:PL	1/1:0,73:73:99:3222,219,0
3L	10082413	.	T	C	3256.77	.	AC=2;AF=1.00;AN=2;DP=74;ExcessHet=3.0103;FS=0.000;MLEAC=2;MLEAF=1.00;MQ=43.52;QD=28.04;SOR=0.776	GT:AD:DP:GQ:PL	1/1:0,73:73:99:3285,220,0
3L	10082416	.	A	G	3285.77	.	AC=2;AF=1.00;AN=2;DP=73;ExcessHet=3.0103;FS=0.000;MLEAC=2;MLEAF=1.00;MQ=43.52;QD=31.91;SOR=0.807	GT:AD:DP:GQ:PL	1/1:0,72:72:99:3314,223,0
3L	10082422	.	A	G	3154.77	.	AC=2;AF=1.00;AN=2;DP=73;ExcessHet=3.0103;FS=0.000;MLEAC=2;MLEAF=1.00;MQ=43.52;QD=35.02;SOR=0.749	GT:AD:DP:GQ:PL	1/1:0,72:72:99:3183,217,0
3L	10082475	.	A	G	2792.77	.	AC=2;AF=1.00;AN=2;DP=67;ExcessHet=3.0103;FS=0.000;MLEAC=2;MLEAF=1.00;MQ=43.47;QD=27.59;SOR=1.066	GT:AD:DP:GQ:PL	1/1:0,67:67:99:2821,202,0
3L	10082481	.	G	GTT	2570.73	.	AC=2;AF=1.00;AN=2;DP=57;ExcessHet=3.0103;FS=0.000;MLEAC=2;MLEAF=1.00;MQ=43.41;QD=32.06;SOR=1.140	GT:AD:DP:GQ:PL	1/1:0,57:57:99:2608,181,0
3L	10082482	.	A	G	2551.77	.	AC=2;AF=1.00;AN=2;DP=54;ExcessHet=3.0103;FS=0.000;MLEAC=2;MLEAF=1.00;MQ=43.38;QD=34.34;SOR=1.220	GT:AD:DP:GQ:PL	1/1:0,54:54:99:2580,178,0
3L	10082500	.	G	C	2446.77	.	AC=2;AF=1.00;AN=2;DP=55;ExcessHet=3.0103;FS=0.000;MLEAC=2;MLEAF=1.00;MQ=43.48;QD=25.25;SOR=1.371	GT:AD:DP:GQ:PL	1/1:0,55:55:99:2475,166,0
3L	10082522	.	A	T	2482.77	.	AC=2;AF=1.00;AN=2;DP=60;ExcessHet=3.0103;FS=0.000;MLEAC=2;MLEAF=1.00;MQ=43.35;QD=28.13;SOR=0.950	GT:AD:DP:GQ:PL	1/1:0,59:59:99:2511,183,0
3L	10082635	.	C	T	2641.77	.	AC=2;AF=1.00;AN=2;DP=60;ExcessHet=3.0103;FS=0.000;MLEAC=2;MLEAF=1.00;MQ=43.51;QD=28.11;SOR=0.986	GT:AD:DP:GQ:PL	1/1:0,60:60:99:2670,181,0
3L	10082643	.	TCGAGA	T	2572.73	.	AC=2;AF=1.00;AN=2;DP=58;ExcessHet=3.0103;FS=0.000;MLEAC=2;MLEAF=1.00;MQ=43.49;QD=34.04;SOR=0.914	GT:AD:DP:GQ:PL	1/1:0,58:58:99:2610,175,0
3L	10082649	.	TTTC	T	2617.73	.	AC=2;AF=1.00;AN=2;DP=58;ExcessHet=3.0103;FS=0.000;MLEAC=2;MLEAF=1.00;MQ=43.49;QD=27.83;SOR=0.914	GT:AD:DP:GQ:PL	1/1:0,58:58:99:2655,178,0
3L	10082675	.	T	G	2428.77	.	AC=2;AF=1.00;AN=2;DP=52;ExcessHet=3.0103;FS=0.000;MLEAC=2;MLEAF=1.00;MQ=43.51;QD=28.09;SOR=1.136	GT:AD:DP:GQ:PL	1/1:0,52:52:99:2457,166,0
3L	10082687	.	T	A	2242.77	.	AC=2;AF=1.00;AN=2;DP=50;ExcessHet=3.0103;FS=0.000;MLEAC=2;MLEAF=1.00;MQ=43.49;QD=33.67;SOR=0.952	GT:AD:DP:GQ:PL	1/1:0,50:50:99:2271,157,0
3L	10082791	.	T	C	1011.77	.	AC=2;AF=1.00;AN=2;DP=39;ExcessHet=3.0103;FS=0.000;MLEAC=2;MLEAF=1.00;MQ=43.88;QD=25.94;SOR=0.743	GT:AD:DP:GQ:PL	1/1:0,39:39:99:1040,116,0
3L	10082885	.	T	C	2377.77	.	AC=2;AF=1.00;AN=2;DP=57;ExcessHet=3.0103;FS=0.000;MLEAC=2;MLEAF=1.00;MQ=43.85;QD=24.79;SOR=0.960	GT:AD:DP:GQ:PL	1/1:0,57:57:99:2406,171,0
3L	10082905	.	G	A	2416.77	.	AC=2;AF=1.00;AN=2;DP=55;ExcessHet=3.0103;FS=0.000;MLEAC=2;MLEAF=1.00;MQ=43.84;QD=31.64;SOR=0.970	GT:AD:DP:GQ:PL	1/1:0,55:55:99:2445,172,0
3L	10082984	.	A	C	1277.77	.	AC=2;AF=1.00;AN=2;DP=47;ExcessHet=3.0103;FS=0.000;MLEAC=2;MLEAF=1.00;MQ=43.73;QD=27.19;SOR=0.919	GT:AD:DP:GQ:PL	1/1:0,47:47:99:1306,141,0
3L	10083031	.	T	G	1683.77	.	AC=2;AF=1.00;AN=2;DP=62;ExcessHet=3.0103;FS=0.000;MLEAC=2;MLEAF=1.00;MQ=43.78;QD=27.16;SOR=1.057	GT:AD:DP:GQ:PL	1/1:0,62:62:99:1712,185,0
3L	10083057	.	T	A	1657.77	.	AC=2;AF=1.00;AN=2;DP=63;ExcessHet=3.0103;FS=0.000;MLEAC=2;MLEAF=1.00;MQ=43.81;QD=26.31;SOR=1.092	GT:AD:DP:GQ:PL	1/1:0,63:63:99:1686,189,0
3L	10083195	.	G	A	2041.77	.	AC=2;AF=1.00;AN=2;DP=45;ExcessHet=3.0103;FS=0.000;MLEAC=2;MLEAF=1.00;MQ=42.71;QD=28.30;SOR=0.737	GT:AD:DP:GQ:PL	1/1:0,45:45:99:2070,138,0
3L	10083199	.	T	A	2131.77	.	AC=2;AF=1.00;AN=2;DP=47;ExcessHet=3.0103;FS=0.000;MLEAC=2;MLEAF=1.00;MQ=42.68;QD=24.54;SOR=0.735	GT:AD:DP:GQ:PL	1/1:0,47:47:99:2160,144,0
3L	10083205	.	A	AGCCGG	2302.73	.	AC=2;AF=1.00;AN=2;DP=46;ExcessHet=3.0103;FS=0.000;MLEAC=2;MLEAF=1.00;MQ=42.65;QD=32.58;SOR=0.874	GT:AD:DP:GQ:PL	1/1:0,46:46:99:2340,157,0
3L	10083226	.	T	C	2401.77	.	AC=2;AF=1.00;AN=2;DP=53;ExcessHet=3.0103;FS=0.000;MLEAC=2;MLEAF=1.00;MQ=42.54;QD=31.30;SOR=0.808	GT:AD:DP:GQ:PL	1/1:0,53:53:99:2430,163,0
3L	10083227	.	G	T	2491.77	.	AC=2;AF=1.00;AN=2;DP=53;ExcessHet=3.0103;FS=0.000;MLEAC=2;MLEAF=1.00;MQ=42.54;QD=28.93;SOR=0.808	GT:AD:DP:GQ:PL	1/1:0,53:53:99:2520,169,0
3L	10083248	.	T	C	2761.77	.	AC=2;AF=1.00;AN=2;DP=61;ExcessHet=3.0103;FS=0.000;MLEAC=2;MLEAF=1.00;MQ=42.70;QD=26.19;SOR=0.793	GT:AD:DP:GQ:PL	1/1:0,61:61:99:2790,187,0
3L	10083264	.	G	C	2896.77	.	AC=2;AF=1.00;AN=2;DP=64;ExcessHet=3.0103;FS=0.000;MLEAC=2;MLEAF=1.00;MQ=42.70;QD=31.32;SOR=0.724	GT:AD:DP:GQ:PL	1/1:0,63:63:99:2925,196,0
3L	10083287	.	T	G	2806.77	.	AC=2;AF=1.00;AN=2;DP=60;ExcessHet=3.0103;FS=0.000;MLEAC=2;MLEAF=1.00;MQ=42.68;QD=33.10;SOR=0.950	GT:AD:DP:GQ:PL	1/1:0,59:59:99:2835,190,0
3L	10083293	.	T	A	2761.77	.	AC=2;AF=1.00;AN=2;DP=62;ExcessHet=3.0103;FS=0.000;MLEAC=2;MLEAF=1.00;MQ=42.21;QD=38.57;SOR=0.941	GT:AD:DP:GQ:PL	1/1:0,61:61:99:2790,187,0
3L	10083297	.	G	T	2716.77	.	AC=2;AF=1.00;AN=2;DP=61;ExcessHet=3.0103;FS=0.000;MLEAC=2;MLEAF=1.00;MQ=42.24;QD=32.88;SOR=0.986	GT:AD:DP:GQ:PL	1/1:0,60:60:99:2745,184,0
3L	10083304	.	C	A	2716.77	.	AC=2;AF=1.00;AN=2;DP=60;ExcessHet=3.0103;FS=0.000;MLEAC=2;MLEAF=1.00;MQ=42.51;QD=33.64;SOR=0.950	GT:AD:DP:GQ:PL	1/1:0,59:59:99:2745,184,0
3L	10083311	.	T	C	2611.77	.	AC=2;AF=1.00;AN=2;DP=60;ExcessHet=3.0103;FS=0.000;MLEAC=2;MLEAF=1.00;MQ=42.51;QD=32.25;SOR=0.871	GT:AD:DP:GQ:PL	1/1:0,59:59:99:2640,178,0
3L	10083387	.	C	T	1859.77	.	AC=2;AF=1.00;AN=2;DP=45;ExcessHet=3.0103;FS=0.000;MLEAC=2;MLEAF=1.00;MQ=43.65;QD=28.33;SOR=0.784	GT:AD:DP:GQ:PL	1/1:0,44:44:99:1888,132,0
3L	10083403	.	A	T	1979.77	.	AC=2;AF=1.00;AN=2;DP=45;ExcessHet=3.0103;FS=0.000;MLEAC=2;MLEAF=1.00;MQ=43.65;QD=28.85;SOR=0.693	GT:AD:DP:GQ:PL	1/1:0,44:44:99:2008,135,0
3L	10083405	.	G	T	1951.77	.	AC=2;AF=1.00;AN=2;DP=45;ExcessHet=3.0103;FS=0.000;MLEAC=2;MLEAF=1.00;MQ=43.65;QD=26.70;SOR=0.693	GT:AD:DP:GQ:PL	1/1:0,44:44:99:1980,132,0
3L	10083698	.	G	A	1380.77	.	AC=2;AF=1.00;AN=2;DP=51;ExcessHet=3.0103;FS=0.000;MLEAC=2;MLEAF=1.00;MQ=43.92;QD=27.07;SOR=0.900	GT:AD:DP:GQ:PL	1/1:0,51:51:99:1409,153,0
3L	10083741	.	T	TA	1211.73	.	AC=2;AF=1.00;AN=2;DP=50;ExcessHet=3.0103;FS=0.000;MLEAC=2;MLEAF=1.00;MQ=44.00;QD=24.73;SOR=0.733	GT:AD:DP:GQ:PL	1/1:0,49:49:99:1249,147,0
3L	10083772	.	T	C	2148.77	.	AC=2;AF=1.00;AN=2;DP=49;ExcessHet=3.0103;FS=0.000;MLEAC=2;MLEAF=1.00;MQ=44.00;QD=23.70;SOR=0.733	GT:AD:DP:GQ:PL	1/1:0,49:49:99:2177,150,0
3L	10083776	.	G	A	2183.77	.	AC=2;AF=1.00;AN=2;DP=51;ExcessHet=3.0103;FS=0.000;MLEAC=2;MLEAF=1.00;MQ=44.00;QD=29.84;SOR=0.813	GT:AD:DP:GQ:PL	1/1:0,51:51:99:2212,153,0
3L	10083913	.	C	A	567.77	.	AC=1;AF=0.500;AN=2;BaseQRankSum=-1.249;ClippingRankSum=0.000;DP=60;ExcessHet=3.0103;FS=7.069;MLEAC=1;MLEAF=0.500;MQ=43.25;MQRankSum=-1.460;QD=9.62;ReadPosRankSum=-0.134;SOR=0.869	GT:AD:DP:GQ:PL	0/1:30,29:59:99:596,0,1191
3L	10083916	.	C	A	689.77	.	AC=1;AF=0.500;AN=2;BaseQRankSum=2.646;ClippingRankSum=0.000;DP=62;ExcessHet=3.0103;FS=6.913;MLEAC=1;MLEAF=0.500;MQ=43.27;MQRankSum=1.564;QD=11.31;ReadPosRankSum=-0.172;SOR=0.941	GT:AD:DP:GQ:PL	0/1:29,32:61:99:718,0,1114
3L	10083929	.	C	T	1163.77	.	AC=1;AF=0.500;AN=2;BaseQRankSum=1.052;ClippingRankSum=0.000;DP=59;ExcessHet=3.0103;FS=7.247;MLEAC=1;MLEAF=0.500;MQ=43.49;MQRankSum=0.689;QD=20.06;ReadPosRankSum=0.500;SOR=0.948	GT:AD:DP:GQ:PL	0/1:28,30:58:99:1192,0,1068
3L	10083934	.	A	C	1192.77	.	AC=1;AF=0.500;AN=2;BaseQRankSum=2.478;ClippingRankSum=0.000;DP=61;ExcessHet=3.0103;FS=9.220;MLEAC=1;MLEAF=0.500;MQ=43.50;MQRankSum=0.745;QD=19.88;ReadPosRankSum=-0.017;SOR=1.116	GT:AD:DP:GQ:PL	0/1:28,32:60:99:1221,0,1065
3L	10084036	.	AG	A	552.73	.	AC=1;AF=0.500;AN=2;BaseQRankSum=0.485;ClippingRankSum=0.000;DP=52;ExcessHet=3.0103;FS=1.092;MLEAC=1;MLEAF=0.500;MQ=43.92;MQRankSum=1.375;QD=10.84;ReadPosRankSum=0.879;SOR=0.536	GT:AD:DP:GQ:PL	0/1:27,24:51:99:590,0,651
3L	10084054	.	G	C	484.77	.	AC=1;AF=0.500;AN=2;BaseQRankSum=-0.386;ClippingRankSum=0.000;DP=50;ExcessHet=3.0103;FS=1.085;MLEAC=1;MLEAF=0.500;MQ=43.96;MQRankSum=1.001;QD=9.70;ReadPosRankSum=1.331;SOR=0.892	GT:AD:DP:GQ:PL	0/1:26,24:50:99:513,0,538
3L	10084192	.	G	A	1517.77	.	AC=2;AF=1.00;AN=2;DP=58;ExcessHet=3.0103;FS=0.000;MLEAC=2;MLEAF=1.00;MQ=44.00;QD=26.17;SOR=0.836	GT:AD:DP:GQ:PL	1/1:0,58:58:99:1546,174,0
3L	10084207	.	G	A	823.77	.	AC=1;AF=0.500;AN=2;BaseQRankSum=1.976;ClippingRankSum=0.000;DP=58;ExcessHet=3.0103;FS=5.647;MLEAC=1;MLEAF=0.500;MQ=44.00;MQRankSum=0.000;QD=14.20;ReadPosRankSum=0.189;SOR=0.331	GT:AD:DP:GQ:PL	0/1:21,37:58:99:852,0,377
3L	10084313	.	T	A	845.77	.	AC=1;AF=0.500;AN=2;BaseQRankSum=-0.734;ClippingRankSum=0.000;DP=64;ExcessHet=3.0103;FS=5.153;MLEAC=1;MLEAF=0.500;MQ=43.73;MQRankSum=2.114;QD=13.64;ReadPosRankSum=-0.436;SOR=0.299	GT:AD:DP:GQ:PL	0/1:23,39:62:99:874,0,424
3L	10084329	.	A	G	1514.77	.	AC=2;AF=1.00;AN=2;BaseQRankSum=1.824;ClippingRankSum=0.000;DP=62;ExcessHet=3.0103;FS=3.559;MLEAC=2;MLEAF=1.00;MQ=43.64;MQRankSum=-0.202;QD=25.67;ReadPosRankSum=-0.833;SOR=0.673	GT:AD:DP:GQ:PL	1/1:1,58:59:99:1543,165,0
3L	10084383	.	T	C	288.77	.	AC=1;AF=0.500;AN=2;BaseQRankSum=-1.215;ClippingRankSum=0.000;DP=62;ExcessHet=3.0103;FS=2.324;MLEAC=1;MLEAF=0.500;MQ=43.73;MQRankSum=-2.017;QD=4.73;ReadPosRankSum=-0.023;SOR=0.726	GT:AD:DP:GQ:PL	0/1:41,20:61:99:317,0,931
3L	10084412	.	G	T	1390.77	.	AC=2;AF=1.00;AN=2;DP=55;ExcessHet=3.0103;FS=0.000;MLEAC=2;MLEAF=1.00;MQ=43.83;QD=26.24;SOR=0.730	GT:AD:DP:GQ:PL	1/1:0,53:53:99:1419,157,0
3L	10084678	.	C	T	1249.77	.	AC=2;AF=1.00;AN=2;DP=49;ExcessHet=3.0103;FS=0.000;MLEAC=2;MLEAF=1.00;MQ=43.34;QD=27.17;SOR=0.976	GT:AD:DP:GQ:PL	1/1:0,46:46:99:1278,138,0
3L	10084720	.	C	T	1482.77	.	AC=2;AF=1.00;AN=2;DP=59;ExcessHet=3.0103;FS=0.000;MLEAC=2;MLEAF=1.00;MQ=42.75;QD=26.48;SOR=1.009	GT:AD:DP:GQ:PL	1/1:0,56:56:99:1511,167,0
3L	10084734	.	T	A	1019.77	.	AC=1;AF=0.500;AN=2;BaseQRankSum=1.640;ClippingRankSum=0.000;DP=61;ExcessHet=3.0103;FS=2.695;MLEAC=1;MLEAF=0.500;MQ=42.79;MQRankSum=3.362;QD=17.89;ReadPosRankSum=-0.408;SOR=0.382	GT:AD:DP:GQ:PL	0/1:14,43:57:99:1048,0,213
3L	10084766	.	CA	C	942.73	.	AC=1;AF=0.500;AN=2;BaseQRankSum=-0.446;ClippingRankSum=0.000;DP=64;ExcessHet=3.0103;FS=1.182;MLEAC=1;MLEAF=0.500;MQ=43.38;MQRankSum=4.373;QD=15.98;ReadPosRankSum=0.009;SOR=0.917	GT:AD:DP:GQ:PL	0/1:13,46:59:99:980,0,164
3L	10084807	.	G	A	872.77	.	AC=1;AF=0.500;AN=2;BaseQRankSum=1.404;ClippingRankSum=0.000;DP=54;ExcessHet=3.0103;FS=3.031;MLEAC=1;MLEAF=0.500;MQ=43.27;MQRankSum=4.461;QD=17.11;ReadPosRankSum=0.722;SOR=1.064	GT:AD:DP:GQ:PL	0/1:11,40:51:99:901,0,132
3L	10084830	.	G	A	1306.77	.	AC=2;AF=1.00;AN=2;DP=50;ExcessHet=3.0103;FS=0.000;MLEAC=2;MLEAF=1.00;MQ=43.51;QD=26.67;SOR=0.909	GT:AD:DP:GQ:PL	1/1:0,49:49:99:1335,146,0
3L	10085244	.	C	T	621.77	.	AC=1;AF=0.500;AN=2;BaseQRankSum=0.960;ClippingRankSum=0.000;DP=53;ExcessHet=3.0103;FS=1.077;MLEAC=1;MLEAF=0.500;MQ=42.55;MQRankSum=-0.949;QD=11.96;ReadPosRankSum=-1.420;SOR=0.844	GT:AD:DP:GQ:PL	0/1:23,29:52:99:650,0,466
3L	10085274	.	T	C	591.77	.	AC=1;AF=0.500;AN=2;BaseQRankSum=-0.019;ClippingRankSum=0.000;DP=56;ExcessHet=3.0103;FS=2.294;MLEAC=1;MLEAF=0.500;MQ=42.12;MQRankSum=-2.128;QD=11.17;ReadPosRankSum=0.101;SOR=1.037	GT:AD:DP:GQ:PL	0/1:23,30:53:99:620,0,459
3L	10085301	.	A	C	671.77	.	AC=1;AF=0.500;AN=2;BaseQRankSum=-1.142;ClippingRankSum=0.000;DP=63;ExcessHet=3.0103;FS=1.012;MLEAC=1;MLEAF=0.500;MQ=42.16;MQRankSum=-2.679;QD=11.79;ReadPosRankSum=2.048;SOR=0.755	GT:AD:DP:GQ:PL	0/1:25,32:57:99:700,0,524
3L	10085360	.	G	A	601.77	.	AC=1;AF=0.500;AN=2;BaseQRankSum=-3.939;ClippingRankSum=0.000;DP=57;ExcessHet=3.0103;FS=0.000;MLEAC=1;MLEAF=0.500;MQ=41.92;MQRankSum=-3.195;QD=12.04;ReadPosRankSum=1.187;SOR=0.659	GT:AD:DP:GQ:PL	0/1:19,31:50:99:630,0,384
3L	10085399	.	C	G	712.77	.	AC=1;AF=0.500;AN=2;BaseQRankSum=1.093;ClippingRankSum=0.000;DP=58;ExcessHet=3.0103;FS=2.555;MLEAC=1;MLEAF=0.500;MQ=41.57;MQRankSum=-2.364;QD=14.85;ReadPosRankSum=0.115;SOR=1.112	GT:AD:DP:GQ:PL	0/1:16,32:48:99:741,0,295
3L	10085444	.	G	T	1000.77	.	AC=1;AF=0.500;AN=2;BaseQRankSum=1.116;ClippingRankSum=0.000;DP=49;ExcessHet=3.0103;FS=1.315;MLEAC=1;MLEAF=0.500;MQ=40.20;MQRankSum=-0.919;QD=23.83;ReadPosRankSum=1.007;SOR=0.487	GT:AD:DP:GQ:PL	0/1:15,27:42:99:1029,0,523
3L	10085453	.	A	G	946.77	.	AC=1;AF=0.500;AN=2;BaseQRankSum=-0.017;ClippingRankSum=0.000;DP=44;ExcessHet=3.0103;FS=0.000;MLEAC=1;MLEAF=0.500;MQ=39.70;MQRankSum=-1.100;QD=25.59;ReadPosRankSum=0.784;SOR=0.760	GT:AD:DP:GQ:PL	0/1:14,23:37:99:975,0,513
3L	10085456	.	G	A	896.77	.	AC=1;AF=0.500;AN=2;BaseQRankSum=0.718;ClippingRankSum=0.000;DP=43;ExcessHet=3.0103;FS=0.000;MLEAC=1;MLEAF=0.500;MQ=39.59;MQRankSum=-0.912;QD=24.91;ReadPosRankSum=0.033;SOR=0.877	GT:AD:DP:GQ:PL	0/1:13,23:36:99:925,0,477
3L	10085491	.	CAAATAAAAAAAAAAATAAATAAAAAACAAAT	C	602.73	.	AC=1;AF=0.500;AN=2;BaseQRankSum=0.723;ClippingRankSum=0.000;DP=35;ExcessHet=3.0103;FS=7.489;MLEAC=1;MLEAF=0.500;MQ=39.77;MQRankSum=1.752;QD=23.18;ReadPosRankSum=1.302;SOR=0.065	GT:AD:DP:GQ:PL	0/1:11,15:26:99:640,0,412
3L	10085494	.	A	G	386.77	.	AC=1;AF=0.500;AN=2;BaseQRankSum=-3.234;ClippingRankSum=0.000;DP=35;ExcessHet=3.0103;FS=7.489;MLEAC=1;MLEAF=0.500;MQ=39.77;MQRankSum=-1.697;QD=14.88;ReadPosRankSum=-1.406;SOR=2.761	GT:AD:DP:GQ:PL	0/1:15,11:26:99:415,0,598
3L	10085495	.	TAAAAAAA	T	377.73	.	AC=1;AF=0.500;AN=2;BaseQRankSum=-3.619;ClippingRankSum=0.000;DP=35;ExcessHet=3.0103;FS=7.489;MLEAC=1;MLEAF=0.500;MQ=39.77;MQRankSum=-1.697;QD=14.53;ReadPosRankSum=-1.508;SOR=2.761	GT:AD:DP:GQ:PL	0/1:15,11:26:99:415,0,598
3L	10085503	.	A	ACCCAGC	377.73	.	AC=1;AF=0.500;AN=2;BaseQRankSum=-1.673;ClippingRankSum=0.000;DP=35;ExcessHet=3.0103;FS=7.489;MLEAC=1;MLEAF=0.500;MQ=39.77;MQRankSum=-1.697;QD=14.53;ReadPosRankSum=-1.924;SOR=2.761	GT:AD:DP:GQ:PL	0/1:15,11:26:99:415,0,598
3L	10085507	.	T	TCGCCCG	377.73	.	AC=1;AF=0.500;AN=2;BaseQRankSum=-1.766;ClippingRankSum=0.000;DP=35;ExcessHet=3.0103;FS=7.489;MLEAC=1;MLEAF=0.500;MQ=39.77;MQRankSum=-1.697;QD=14.53;ReadPosRankSum=-2.028;SOR=2.761	GT:AD:DP:GQ:PL	0/1:15,11:26:99:415,0,598
3L	10085511	.	TAAAA	T	377.73	.	AC=1;AF=0.500;AN=2;BaseQRankSum=0.925;ClippingRankSum=0.000;DP=35;ExcessHet=3.0103;FS=7.489;MLEAC=1;MLEAF=0.500;MQ=39.77;MQRankSum=-1.697;QD=14.53;ReadPosRankSum=-2.288;SOR=2.761	GT:AD:DP:GQ:PL	0/1:15,11:26:99:415,0,598
3L	10085515	.	A	ATGTTTTG	335.73	.	AC=1;AF=0.500;AN=2;BaseQRankSum=1.571;ClippingRankSum=0.000;DP=34;ExcessHet=3.0103;FS=12.942;MLEAC=1;MLEAF=0.500;MQ=40.14;MQRankSum=-1.385;QD=13.43;ReadPosRankSum=-2.276;SOR=4.099	GT:AD:DP:GQ:PL	0/1:15,10:25:99:373,0,601
3L	10085517	.	A	G	344.77	.	AC=1;AF=0.500;AN=2;BaseQRankSum=1.481;ClippingRankSum=0.000;DP=31;ExcessHet=3.0103;FS=9.185;MLEAC=1;MLEAF=0.500;MQ=39.82;MQRankSum=-2.253;QD=15.67;SOR=3.477	GT:AD:DP:GQ:PL	0/1:15,7:22:99:373,0,601
3L	10085518	.	CAAA	C	206.73	.	AC=1;AF=0.500;AN=2;BaseQRankSum=-1.789;ClippingRankSum=0.000;DP=30;ExcessHet=3.0103;FS=9.103;MLEAC=1;MLEAF=0.500;MQ=39.74;MQRankSum=-2.375;QD=9.84;SOR=3.219	GT:AD:DP:GQ:PL	0/1:15,6:21:99:244,0,652
3L	10085543	.	TATTTATATA	T	616.73	.	AC=1;AF=0.500;AN=2;BaseQRankSum=-1.583;ClippingRankSum=0.000;DP=28;ExcessHet=3.0103;FS=2.105;MLEAC=1;MLEAF=0.500;MQ=39.98;MQRankSum=2.183;QD=28.03;ReadPosRankSum=2.189;SOR=0.242	GT:AD:DP:GQ:PL	0/1:6,16:22:99:654,0,204
3L	10085554	.	ATAT	A	622.73	.	AC=1;AF=0.500;AN=2;BaseQRankSum=-1.030;ClippingRankSum=0.000;DP=24;ExcessHet=3.0103;FS=2.629;MLEAC=1;MLEAF=0.500;MQ=40.41;MQRankSum=-0.060;QD=32.78;SOR=1.069	GT:AD:DP:GQ:PL	0/1:3,16:19:99:660,0,120
3L	10085558	.	GTCTA	G	625.73	.	AC=1;AF=0.500;AN=2;BaseQRankSum=-0.970;ClippingRankSum=0.000;DP=23;ExcessHet=3.0103;FS=2.629;MLEAC=1;MLEAF=0.500;MQ=40.98;MQRankSum=-0.060;QD=32.93;SOR=1.069	GT:AD:DP:GQ:PL	0/1:3,16:19:78:663,0,78
3L	10085564	.	C	A	676.77	.	AC=1;AF=0.500;AN=2;BaseQRankSum=0.116;ClippingRankSum=0.000;DP=23;ExcessHet=3.0103;FS=2.629;MLEAC=1;MLEAF=0.500;MQ=40.98;MQRankSum=-0.060;QD=29.00;SOR=1.069	GT:AD:DP:GQ:PL	0/1:3,16:19:75:705,0,75
3L	10085566	.	ATCTTGACC	A	667.73	.	AC=1;AF=0.500;AN=2;BaseQRankSum=0.304;ClippingRankSum=0.000;DP=22;ExcessHet=3.0103;FS=2.350;MLEAC=1;MLEAF=0.500;MQ=41.58;MQRankSum=-0.060;QD=27.18;ReadPosRankSum=-1.150;SOR=0.697	GT:AD:DP:GQ:PL	0/1:3,16:19:75:705,0,75
3L	10085607	.	A	G	160.77	.	AC=1;AF=0.500;AN=2;BaseQRankSum=0.090;ClippingRankSum=0.000;DP=29;ExcessHet=3.0103;FS=4.467;MLEAC=1;MLEAF=0.500;MQ=42.73;MQRankSum=0.846;QD=5.95;ReadPosRankSum=1.664;SOR=1.160	GT:AD:DP:GQ:PL	0/1:21,6:27:99:189,0,837
3L	10085614	.	A	C	184.77	.	AC=1;AF=0.500;AN=2;BaseQRankSum=-2.731;ClippingRankSum=0.000;DP=31;ExcessHet=3.0103;FS=3.785;MLEAC=1;MLEAF=0.500;MQ=42.88;MQRankSum=0.899;QD=6.60;ReadPosRankSum=2.233;SOR=0.681	GT:AD:DP:GQ:PL	0/1:21,7:28:99:213,0,833
3L	10085682	.	A	G	352.77	.	AC=1;AF=0.500;AN=2;BaseQRankSum=-3.380;ClippingRankSum=0.000;DP=58;ExcessHet=3.0103;FS=2.585;MLEAC=1;MLEAF=0.500;MQ=43.77;MQRankSum=-0.588;QD=7.06;ReadPosRankSum=0.702;SOR=0.324	GT:AD:DP:GQ:PL	0/1:29,21:50:99:381,0,658
3L	10085721	.	A	ATT	1827.73	.	AC=2;AF=1.00;AN=2;DP=60;ExcessHet=3.0103;FS=0.000;MLEAC=2;MLEAF=1.00;MQ=43.75;QD=34.49;SOR=0.981	GT:AD:DP:GQ:PL	1/1:0,53:53:99:1865,162,0
3L	10086011	.	C	G	227.77	.	AC=1;AF=0.500;AN=2;BaseQRankSum=2.098;ClippingRankSum=0.000;DP=51;ExcessHet=3.0103;FS=1.208;MLEAC=1;MLEAF=0.500;MQ=44.40;MQRankSum=-0.315;QD=4.56;ReadPosRankSum=-0.897;SOR=0.976	GT:AD:DP:GQ:PL	0/1:36,14:50:99:256,0,769
3L	10086115	.	CAA	C	1545.73	.	AC=2;AF=1.00;AN=2;DP=65;ExcessHet=3.0103;FS=0.000;MLEAC=2;MLEAF=1.00;MQ=44.34;QD=28.10;SOR=0.770	GT:AD:DP:GQ:PL	1/1:0,55:55:99:1583,164,0
3L	10086350	.	G	A	1200.77	.	AC=2;AF=1.00;AN=2;DP=44;ExcessHet=3.0103;FS=0.000;MLEAC=2;MLEAF=1.00;MQ=43.96;QD=27.29;SOR=1.230	GT:AD:DP:GQ:PL	1/1:0,44:44:99:1229,132,0
3L	10086550	.	T	G	655.77	.	AC=1;AF=0.500;AN=2;BaseQRankSum=-0.564;ClippingRankSum=0.000;DP=60;ExcessHet=3.0103;FS=21.484;MLEAC=1;MLEAF=0.500;MQ=43.97;MQRankSum=1.139;QD=10.93;ReadPosRankSum=-0.248;SOR=0.391	GT:AD:DP:GQ:PL	0/1:27,33:60:99:684,0,555
3L	10086631	.	C	A	1594.77	.	AC=2;AF=1.00;AN=2;DP=59;ExcessHet=3.0103;FS=0.000;MLEAC=2;MLEAF=1.00;MQ=44.00;QD=27.03;SOR=1.903	GT:AD:DP:GQ:PL	1/1:0,59:59:99:1623,177,0
3L	10086716	.	A	C	1368.77	.	AC=1;AF=0.500;AN=2;BaseQRankSum=-1.075;ClippingRankSum=0.000;DP=65;ExcessHet=3.0103;FS=0.000;MLEAC=1;MLEAF=0.500;MQ=43.94;MQRankSum=-1.218;QD=21.06;ReadPosRankSum=0.013;SOR=0.586	GT:AD:DP:GQ:PL	0/1:28,37:65:99:1397,0,1032
3L	10086728	.	G	A	1437.77	.	AC=1;AF=0.500;AN=2;BaseQRankSum=1.558;ClippingRankSum=0.000;DP=63;ExcessHet=3.0103;FS=0.000;MLEAC=1;MLEAF=0.500;MQ=43.94;MQRankSum=-1.252;QD=22.82;ReadPosRankSum=-0.342;SOR=0.723	GT:AD:DP:GQ:PL	0/1:28,35:63:99:1466,0,1090
3L	10086731	.	A	G	1482.77	.	AC=1;AF=0.500;AN=2;BaseQRankSum=0.029;ClippingRankSum=0.000;DP=63;ExcessHet=3.0103;FS=0.000;MLEAC=1;MLEAF=0.500;MQ=43.94;MQRankSum=-1.252;QD=23.54;ReadPosRankSum=-0.460;SOR=0.723	GT:AD:DP:GQ:PL	0/1:28,35:63:99:1511,0,1061
3L	10086737	.	C	A	1434.77	.	AC=1;AF=0.500;AN=2;BaseQRankSum=1.383;ClippingRankSum=0.000;DP=65;ExcessHet=3.0103;FS=0.000;MLEAC=1;MLEAF=0.500;MQ=43.97;MQRankSum=-0.839;QD=22.07;ReadPosRankSum=-1.012;SOR=0.586	GT:AD:DP:GQ:PL	0/1:28,37:65:99:1463,0,1148
3L	10086740	.	A	T	1437.77	.	AC=1;AF=0.500;AN=2;BaseQRankSum=1.856;ClippingRankSum=0.000;DP=66;ExcessHet=3.0103;FS=0.000;MLEAC=1;MLEAF=0.500;MQ=43.97;MQRankSum=-0.855;QD=21.78;ReadPosRankSum=-0.337;SOR=0.654	GT:AD:DP:GQ:PL	0/1:29,37:66:99:1466,0,1106
3L	10086754	.	G	T	1509.77	.	AC=1;AF=0.500;AN=2;BaseQRankSum=2.626;ClippingRankSum=0.000;DP=72;ExcessHet=3.0103;FS=0.000;MLEAC=1;MLEAF=0.500;MQ=43.97;MQRankSum=-0.892;QD=20.97;ReadPosRankSum=0.833;SOR=0.690	GT:AD:DP:GQ:PL	0/1:33,39:72:99:1538,0,1268
3L	10086755	.	A	C	1509.77	.	AC=1;AF=0.500;AN=2;BaseQRankSum=0.816;ClippingRankSum=0.000;DP=72;ExcessHet=3.0103;FS=0.000;MLEAC=1;MLEAF=0.500;MQ=43.97;MQRankSum=-0.892;QD=20.97;ReadPosRankSum=0.796;SOR=0.690	GT:AD:DP:GQ:PL	0/1:33,39:72:99:1538,0,1268
3L	10086924	.	A	T	1136.77	.	AC=1;AF=0.500;AN=2;BaseQRankSum=-1.025;ClippingRankSum=0.000;DP=76;ExcessHet=3.0103;FS=6.523;MLEAC=1;MLEAF=0.500;MQ=44.00;MQRankSum=0.000;QD=14.96;ReadPosRankSum=-0.640;SOR=0.470	GT:AD:DP:GQ:PL	0/1:25,51:76:99:1165,0,459
3L	10087016	.	A	T	1162.77	.	AC=1;AF=0.500;AN=2;BaseQRankSum=0.931;ClippingRankSum=0.000;DP=70;ExcessHet=3.0103;FS=5.416;MLEAC=1;MLEAF=0.500;MQ=44.00;MQRankSum=0.000;QD=16.61;ReadPosRankSum=0.275;SOR=0.490	GT:AD:DP:GQ:PL	0/1:19,51:70:99:1191,0,329
3L	10087490	.	A	G	2467.77	.	AC=2;AF=1.00;AN=2;DP=57;ExcessHet=3.0103;FS=0.000;MLEAC=2;MLEAF=1.00;MQ=43.69;QD=32.76;SOR=0.765	GT:AD:DP:GQ:PL	1/1:0,56:56:99:2496,169,0
3L	10087496	.	T	C	2502.77	.	AC=2;AF=1.00;AN=2;DP=57;ExcessHet=3.0103;FS=0.000;MLEAC=2;MLEAF=1.00;MQ=43.69;QD=31.43;SOR=0.693	GT:AD:DP:GQ:PL	1/1:0,56:56:99:2531,172,0
3L	10087550	.	T	G	1364.77	.	AC=2;AF=1.00;AN=2;DP=50;ExcessHet=3.0103;FS=0.000;MLEAC=2;MLEAF=1.00;MQ=43.74;QD=27.30;SOR=0.952	GT:AD:DP:GQ:PL	1/1:0,50:50:99:1393,150,0
3L	10087562	.	C	T	1282.77	.	AC=2;AF=1.00;AN=2;DP=50;ExcessHet=3.0103;FS=0.000;MLEAC=2;MLEAF=1.00;MQ=43.74;QD=26.18;SOR=1.225	GT:AD:DP:GQ:PL	1/1:0,49:49:99:1311,146,0
3L	10087615	.	T	A	1597.77	.	AC=2;AF=1.00;AN=2;DP=59;ExcessHet=3.0103;FS=0.000;MLEAC=2;MLEAF=1.00;MQ=43.97;QD=27.08;SOR=0.726	GT:AD:DP:GQ:PL	1/1:0,59:59:99:1626,177,0
3L	10087637	.	G	A	1657.77	.	AC=2;AF=1.00;AN=2;DP=62;ExcessHet=3.0103;FS=0.000;MLEAC=2;MLEAF=1.00;MQ=43.97;QD=26.74;SOR=0.826	GT:AD:DP:GQ:PL	1/1:0,62:62:99:1686,185,0
3L	10087684	.	C	T	1829.77	.	AC=2;AF=1.00;AN=2;DP=68;ExcessHet=3.0103;FS=0.000;MLEAC=2;MLEAF=1.00;MQ=43.97;QD=26.91;SOR=0.693	GT:AD:DP:GQ:PL	1/1:0,68:68:99:1858,204,0
3L	10088321	.	T	C	1168.77	.	AC=2;AF=1.00;AN=2;DP=44;ExcessHet=3.0103;FS=0.000;MLEAC=2;MLEAF=1.00;MQ=43.91;QD=26.56;SOR=0.883	GT:AD:DP:GQ:PL	1/1:0,44:44:99:1197,132,0
3L	10088357	.	A	G	1861.77	.	AC=2;AF=1.00;AN=2;DP=42;ExcessHet=3.0103;FS=0.000;MLEAC=2;MLEAF=1.00;MQ=43.91;QD=34.12;SOR=0.892	GT:AD:DP:GQ:PL	1/1:0,42:42:99:1890,126,0
3L	10088358	.	AAC	A	1852.73	.	AC=2;AF=1.00;AN=2;DP=42;ExcessHet=3.0103;FS=0.000;MLEAC=2;MLEAF=1.00;MQ=43.91;QD=32.68;SOR=0.892	GT:AD:DP:GQ:PL	1/1:0,42:42:99:1890,126,0
3L	10088363	.	A	T	1951.77	.	AC=2;AF=1.00;AN=2;DP=42;ExcessHet=3.0103;FS=0.000;MLEAC=2;MLEAF=1.00;MQ=43.91;QD=26.60;SOR=0.892	GT:AD:DP:GQ:PL	1/1:0,42:42:99:1980,132,0
3L	10088375	.	G	C	1906.77	.	AC=2;AF=1.00;AN=2;DP=42;ExcessHet=3.0103;FS=0.000;MLEAC=2;MLEAF=1.00;MQ=43.49;QD=33.93;SOR=0.788	GT:AD:DP:GQ:PL	1/1:0,42:42:99:1935,129,0
3L	10088392	.	GAAAA	G	1987.73	.	AC=2;AF=1.00;AN=2;DP=45;ExcessHet=3.0103;FS=0.000;MLEAC=2;MLEAF=1.00;MQ=43.57;QD=33.92;SOR=0.829	GT:AD:DP:GQ:PL	1/1:0,45:45:99:2025,136,0
3L	10088397	.	A	C	1951.77	.	AC=2;AF=1.00;AN=2;DP=44;ExcessHet=3.0103;FS=0.000;MLEAC=2;MLEAF=1.00;MQ=43.56;QD=30.88;SOR=0.784	GT:AD:DP:GQ:PL	1/1:0,44:44:99:1980,133,0
3L	10088447	.	C	T	1453.77	.	AC=2;AF=1.00;AN=2;DP=54;ExcessHet=3.0103;FS=0.000;MLEAC=2;MLEAF=1.00;MQ=43.53;QD=26.92;SOR=0.767	GT:AD:DP:GQ:PL	1/1:0,54:54:99:1482,162,0
3L	10088497	.	G	C	2311.77	.	AC=2;AF=1.00;AN=2;DP=51;ExcessHet=3.0103;FS=0.000;MLEAC=2;MLEAF=1.00;MQ=43.52;QD=32.18;SOR=0.900	GT:AD:DP:GQ:PL	1/1:0,51:51:99:2340,157,0
3L	10088498	.	C	A	2311.77	.	AC=2;AF=1.00;AN=2;DP=52;ExcessHet=3.0103;FS=0.000;MLEAC=2;MLEAF=1.00;MQ=43.53;QD=34.32;SOR=0.853	GT:AD:DP:GQ:PL	1/1:0,52:52:99:2340,157,0
3L	10088500	3L_10088500_SNP	T	C	2311.77	.	AC=2;AF=1.00;AN=2;DB;DP=51;ExcessHet=3.0103;FS=0.000;MLEAC=2;MLEAF=1.00;MQ=43.52;QD=30.97;SOR=0.900	GT:AD:DP:GQ:PL	1/1:0,51:51:99:2340,157,0
3L	10088503	.	AT	A	2257.73	.	AC=2;AF=1.00;AN=2;DP=50;ExcessHet=3.0103;FS=0.000;MLEAC=2;MLEAF=1.00;MQ=43.51;QD=28.98;SOR=0.859	GT:AD:DP:GQ:PL	1/1:0,50:50:99:2295,154,0
3L	10088546	.	G	A	1289.77	.	AC=2;AF=1.00;AN=2;DP=46;ExcessHet=3.0103;FS=0.000;MLEAC=2;MLEAF=1.00;MQ=43.64;QD=28.04;SOR=0.874	GT:AD:DP:GQ:PL	1/1:0,46:46:99:1318,138,0
3L	10088714	.	A	G	1221.77	.	AC=2;AF=1.00;AN=2;DP=45;ExcessHet=3.0103;FS=0.000;MLEAC=2;MLEAF=1.00;MQ=43.96;QD=27.15;SOR=1.038	GT:AD:DP:GQ:PL	1/1:0,45:45:99:1250,135,0
3L	10088973	.	A	C	685.77	.	AC=1;AF=0.500;AN=2;BaseQRankSum=-0.579;ClippingRankSum=0.000;DP=41;ExcessHet=3.0103;FS=0.000;MLEAC=1;MLEAF=0.500;MQ=44.00;MQRankSum=0.000;QD=16.73;ReadPosRankSum=-0.406;SOR=0.551	GT:AD:DP:GQ:PL	0/1:11,30:41:99:714,0,165
3L	10089003	.	T	G	1871.77	.	AC=2;AF=1.00;AN=2;DP=43;ExcessHet=3.0103;FS=0.000;MLEAC=2;MLEAF=1.00;MQ=44.00;QD=30.72;SOR=1.055	GT:AD:DP:GQ:PL	1/1:0,43:43:99:1900,129,0
3L	10089009	.	A	C	1948.77	.	AC=2;AF=1.00;AN=2;DP=43;ExcessHet=3.0103;FS=0.000;MLEAC=2;MLEAF=1.00;MQ=44.00;QD=31.78;SOR=1.055	GT:AD:DP:GQ:PL	1/1:0,43:43:99:1977,135,0
3L	10089011	.	C	T	1921.77	.	AC=2;AF=1.00;AN=2;DP=44;ExcessHet=3.0103;FS=0.000;MLEAC=2;MLEAF=1.00;MQ=44.00;QD=27.49;SOR=1.105	GT:AD:DP:GQ:PL	1/1:0,44:44:99:1950,132,0
3L	10089795	.	T	C	990.77	.	AC=2;AF=1.00;AN=2;DP=39;ExcessHet=3.0103;FS=0.000;MLEAC=2;MLEAF=1.00;MQ=44.00;QD=25.40;SOR=0.850	GT:AD:DP:GQ:PL	1/1:0,39:39:99:1019,116,0
3L	10091048	.	G	A	1183.77	.	AC=2;AF=1.00;AN=2;DP=43;ExcessHet=3.0103;FS=0.000;MLEAC=2;MLEAF=1.00;MQ=44.00;QD=27.53;SOR=0.739	GT:AD:DP:GQ:PL	1/1:0,43:43:99:1212,129,0
3L	10091403	.	T	G	1164.77	.	AC=2;AF=1.00;AN=2;DP=44;ExcessHet=3.0103;FS=0.000;MLEAC=2;MLEAF=1.00;MQ=44.00;QD=26.47;SOR=1.508	GT:AD:DP:GQ:PL	1/1:0,44:44:99:1193,132,0
3L	10091422	.	GCATCTAGT	G	484.73	.	AC=1;AF=0.500;AN=2;BaseQRankSum=-1.891;ClippingRankSum=0.000;DP=44;ExcessHet=3.0103;FS=7.305;MLEAC=1;MLEAF=0.500;MQ=44.00;MQRankSum=0.000;QD=11.82;ReadPosRankSum=-0.549;SOR=1.938	GT:AD:DP:GQ:PL	0/1:26,15:41:99:522,0,1074
3L	10091439	.	T	C	529.77	.	AC=1;AF=0.500;AN=2;BaseQRankSum=0.607;ClippingRankSum=0.000;DP=43;ExcessHet=3.0103;FS=7.013;MLEAC=1;MLEAF=0.500;MQ=44.00;MQRankSum=0.000;QD=12.32;ReadPosRankSum=-1.555;SOR=1.911	GT:AD:DP:GQ:PL	0/1:28,15:43:99:558,0,1152
3L	10091454	.	A	G	500.77	.	AC=1;AF=0.500;AN=2;BaseQRankSum=-0.036;ClippingRankSum=0.000;DP=46;ExcessHet=3.0103;FS=8.994;MLEAC=1;MLEAF=0.500;MQ=44.00;MQRankSum=0.000;QD=10.89;ReadPosRankSum=-0.266;SOR=2.049	GT:AD:DP:GQ:PL	0/1:30,16:46:99:529,0,1166
3L	10091633	.	G	T	3200.77	.	AC=2;AF=1.00;AN=2;DP=71;ExcessHet=3.0103;FS=0.000;MLEAC=2;MLEAF=1.00;MQ=43.86;QD=32.70;SOR=1.451	GT:AD:DP:GQ:PL	1/1:0,71:71:99:3229,220,0
3L	10091634	.	C	T	3200.77	.	AC=2;AF=1.00;AN=2;DP=73;ExcessHet=3.0103;FS=0.000;MLEAC=2;MLEAF=1.00;MQ=43.87;QD=31.68;SOR=1.340	GT:AD:DP:GQ:PL	1/1:0,73:73:99:3229,220,0
3L	10091669	.	C	T	1983.77	.	AC=2;AF=1.00;AN=2;DP=73;ExcessHet=3.0103;FS=0.000;MLEAC=2;MLEAF=1.00;MQ=43.87;QD=27.17;SOR=1.103	GT:AD:DP:GQ:PL	1/1:0,73:73:99:2012,219,0
3L	10091702	.	A	G	1799.77	.	AC=2;AF=1.00;AN=2;DP=68;ExcessHet=3.0103;FS=0.000;MLEAC=2;MLEAF=1.00;MQ=43.94;QD=26.47;SOR=1.022	GT:AD:DP:GQ:PL	1/1:0,68:68:99:1828,203,0
3L	10091749	.	T	A	2237.77	.	AC=2;AF=1.00;AN=2;DP=53;ExcessHet=3.0103;FS=0.000;MLEAC=2;MLEAF=1.00;MQ=43.85;QD=32.24;SOR=0.730	GT:AD:DP:GQ:PL	1/1:0,53:53:99:2266,162,0
3L	10091768	.	C	A	2275.77	.	AC=2;AF=1.00;AN=2;DP=55;ExcessHet=3.0103;FS=0.000;MLEAC=2;MLEAF=1.00;MQ=43.89;QD=27.15;SOR=0.884	GT:AD:DP:GQ:PL	1/1:0,55:55:99:2304,165,0
3L	10091816	.	G	T	2224.77	.	AC=2;AF=1.00;AN=2;DP=51;ExcessHet=3.0103;FS=0.000;MLEAC=2;MLEAF=1.00;MQ=43.77;QD=30.03;SOR=1.094	GT:AD:DP:GQ:PL	1/1:0,51:51:99:2253,156,0
3L	10091821	.	T	G	2248.77	.	AC=2;AF=1.00;AN=2;DP=53;ExcessHet=3.0103;FS=0.000;MLEAC=2;MLEAF=1.00;MQ=43.78;QD=26.45;SOR=1.179	GT:AD:DP:GQ:PL	1/1:0,53:53:99:2277,159,0
3L	10091879	.	T	C	1591.77	.	AC=2;AF=1.00;AN=2;DP=59;ExcessHet=3.0103;FS=0.000;MLEAC=2;MLEAF=1.00;MQ=43.29;QD=26.98;SOR=1.316	GT:AD:DP:GQ:PL	1/1:0,59:59:99:1620,177,0
3L	10091895	.	T	G	1590.77	.	AC=2;AF=1.00;AN=2;DP=60;ExcessHet=3.0103;FS=0.000;MLEAC=2;MLEAF=1.00;MQ=43.30;QD=26.51;SOR=1.255	GT:AD:DP:GQ:PL	1/1:0,60:60:99:1619,180,0
3L	10091939	.	A	C	2707.77	.	AC=2;AF=1.00;AN=2;DP=64;ExcessHet=3.0103;FS=0.000;MLEAC=2;MLEAF=1.00;MQ=43.25;QD=28.57;SOR=1.214	GT:AD:DP:GQ:PL	1/1:0,64:64:99:2736,193,0
3L	10091940	.	C	A	2707.77	.	AC=2;AF=1.00;AN=2;DP=61;ExcessHet=3.0103;FS=0.000;MLEAC=2;MLEAF=1.00;MQ=43.21;QD=27.57;SOR=1.197	GT:AD:DP:GQ:PL	1/1:0,61:61:99:2736,193,0
3L	10091962	.	T	C	1584.77	.	AC=2;AF=1.00;AN=2;DP=58;ExcessHet=3.0103;FS=0.000;MLEAC=2;MLEAF=1.00;MQ=43.70;QD=27.32;SOR=0.997	GT:AD:DP:GQ:PL	1/1:0,58:58:99:1613,174,0
3L	10091975	.	A	C	2644.77	.	AC=2;AF=1.00;AN=2;DP=60;ExcessHet=3.0103;FS=0.000;MLEAC=2;MLEAF=1.00;MQ=43.61;QD=30.32;SOR=0.906	GT:AD:DP:GQ:PL	1/1:0,60:60:99:2673,181,0
3L	10091977	.	A	C	2644.77	.	AC=2;AF=1.00;AN=2;DP=58;ExcessHet=3.0103;FS=0.000;MLEAC=2;MLEAF=1.00;MQ=43.59;QD=30.47;SOR=0.914	GT:AD:DP:GQ:PL	1/1:0,58:58:99:2673,181,0
3L	10092049	.	G	A	2848.77	.	AC=2;AF=1.00;AN=2;DP=66;ExcessHet=3.0103;FS=0.000;MLEAC=2;MLEAF=1.00;MQ=43.27;QD=34.33;SOR=0.886	GT:AD:DP:GQ:PL	1/1:0,66:66:99:2877,198,0
3L	10092059	.	G	C	2954.77	.	AC=2;AF=1.00;AN=2;DP=65;ExcessHet=3.0103;FS=0.000;MLEAC=2;MLEAF=1.00;MQ=43.26;QD=32.21;SOR=0.787	GT:AD:DP:GQ:PL	1/1:0,65:65:99:2983,202,0
3L	10092063	.	A	G	2835.77	.	AC=2;AF=1.00;AN=2;DP=62;ExcessHet=3.0103;FS=0.000;MLEAC=2;MLEAF=1.00;MQ=43.22;QD=25.76;SOR=0.899	GT:AD:DP:GQ:PL	1/1:0,62:62:99:2864,193,0
3L	10092074	.	T	C	1569.77	.	AC=2;AF=1.00;AN=2;DP=61;ExcessHet=3.0103;FS=0.000;MLEAC=2;MLEAF=1.00;MQ=43.21;QD=25.73;SOR=0.941	GT:AD:DP:GQ:PL	1/1:0,61:61:99:1598,182,0
3L	10092086	.	G	A	1614.77	.	AC=2;AF=1.00;AN=2;DP=60;ExcessHet=3.0103;FS=0.000;MLEAC=2;MLEAF=1.00;MQ=43.26;QD=26.91;SOR=0.906	GT:AD:DP:GQ:PL	1/1:0,60:60:99:1643,180,0
3L	10092101	.	A	G	2401.77	.	AC=2;AF=1.00;AN=2;DP=54;ExcessHet=3.0103;FS=0.000;MLEAC=2;MLEAF=1.00;MQ=43.22;QD=30.47;SOR=1.118	GT:AD:DP:GQ:PL	1/1:0,54:54:99:2430,163,0
3L	10092106	.	G	A	2581.77	.	AC=2;AF=1.00;AN=2;DP=58;ExcessHet=3.0103;FS=0.000;MLEAC=2;MLEAF=1.00;MQ=43.27;QD=27.98;SOR=1.278	GT:AD:DP:GQ:PL	1/1:0,58:58:99:2610,175,0
3L	10092108	.	G	A	2581.77	.	AC=2;AF=1.00;AN=2;DP=58;ExcessHet=3.0103;FS=0.000;MLEAC=2;MLEAF=1.00;MQ=43.27;QD=28.31;SOR=1.278	GT:AD:DP:GQ:PL	1/1:0,58:58:99:2610,175,0
3L	10092192	.	T	C	1392.77	.	AC=2;AF=1.00;AN=2;DP=54;ExcessHet=3.0103;FS=0.000;MLEAC=2;MLEAF=1.00;MQ=43.89;QD=26.78;SOR=1.244	GT:AD:DP:GQ:PL	1/1:0,52:52:99:1421,156,0
3L	10092381	.	T	C	1360.77	.	AC=2;AF=1.00;AN=2;DP=52;ExcessHet=3.0103;FS=0.000;MLEAC=2;MLEAF=1.00;MQ=43.96;QD=26.68;SOR=1.565	GT:AD:DP:GQ:PL	1/1:0,51:51:99:1389,153,0
3L	10092826	.	C	T	270.77	.	AC=1;AF=0.500;AN=2;BaseQRankSum=-1.231;ClippingRankSum=0.000;DP=37;ExcessHet=3.0103;FS=0.000;MLEAC=1;MLEAF=0.500;MQ=44.00;MQRankSum=0.000;QD=7.32;ReadPosRankSum=1.776;SOR=0.818	GT:AD:DP:GQ:PL	0/1:22,15:37:99:299,0,493
3L	10093666	.	A	G	1288.77	.	AC=2;AF=1.00;AN=2;DP=49;ExcessHet=3.0103;FS=0.000;MLEAC=2;MLEAF=1.00;MQ=42.95;QD=26.85;SOR=0.866	GT:AD:DP:GQ:PL	1/1:0,48:48:99:1317,144,0
3L	10093693	.	C	T	1300.77	.	AC=2;AF=1.00;AN=2;DP=49;ExcessHet=3.0103;FS=0.000;MLEAC=2;MLEAF=1.00;MQ=42.95;QD=27.10;SOR=0.866	GT:AD:DP:GQ:PL	1/1:0,48:48:99:1329,144,0
3L	10093734	.	T	A	2012.77	.	AC=2;AF=1.00;AN=2;DP=46;ExcessHet=3.0103;FS=0.000;MLEAC=2;MLEAF=1.00;MQ=43.34;QD=29.57;SOR=1.085	GT:AD:DP:GQ:PL	1/1:0,46:46:99:2041,141,0
3L	10093744	.	T	G	2021.77	.	AC=2;AF=1.00;AN=2;DP=47;ExcessHet=3.0103;FS=0.000;MLEAC=2;MLEAF=1.00;MQ=43.35;QD=27.74;SOR=1.022	GT:AD:DP:GQ:PL	1/1:0,47:47:99:2050,141,0
3L	10093756	.	A	G	1272.77	.	AC=2;AF=1.00;AN=2;DP=48;ExcessHet=3.0103;FS=0.000;MLEAC=2;MLEAF=1.00;MQ=43.38;QD=26.52;SOR=1.179	GT:AD:DP:GQ:PL	1/1:0,48:48:99:1301,144,0
3L	10093921	.	T	C	2412.77	.	AC=2;AF=1.00;AN=2;DP=56;ExcessHet=3.0103;FS=0.000;MLEAC=2;MLEAF=1.00;MQ=43.55;QD=30.95;SOR=0.729	GT:AD:DP:GQ:PL	1/1:0,55:55:99:2441,166,0
3L	10093929	.	T	C	2415.77	.	AC=2;AF=1.00;AN=2;DP=56;ExcessHet=3.0103;FS=0.000;MLEAC=2;MLEAF=1.00;MQ=43.55;QD=29.70;SOR=0.884	GT:AD:DP:GQ:PL	1/1:0,55:55:99:2444,166,0
3L	10094023	.	T	C	1583.77	.	AC=2;AF=1.00;AN=2;DP=60;ExcessHet=3.0103;FS=0.000;MLEAC=2;MLEAF=1.00;MQ=43.64;QD=26.84;SOR=0.950	GT:AD:DP:GQ:PL	1/1:0,59:59:99:1612,177,0
3L	10094059	.	A	T	2346.77	.	AC=2;AF=1.00;AN=2;DP=56;ExcessHet=3.0103;FS=0.000;MLEAC=2;MLEAF=1.00;MQ=43.54;QD=32.66;SOR=0.841	GT:AD:DP:GQ:PL	1/1:0,56:56:99:2375,168,0
3L	10094077	.	G	A	2500.77	.	AC=2;AF=1.00;AN=2;DP=55;ExcessHet=3.0103;FS=0.000;MLEAC=2;MLEAF=1.00;MQ=43.61;QD=25.89;SOR=0.884	GT:AD:DP:GQ:PL	1/1:0,55:55:99:2529,172,0
3L	10094092	.	G	T	2363.77	.	AC=2;AF=1.00;AN=2;DP=55;ExcessHet=3.0103;FS=0.000;MLEAC=2;MLEAF=1.00;MQ=43.61;QD=27.67;SOR=0.804	GT:AD:DP:GQ:PL	1/1:0,55:55:99:2392,166,0
3L	10094145	.	G	A	1396.77	.	AC=2;AF=1.00;AN=2;DP=53;ExcessHet=3.0103;FS=0.000;MLEAC=2;MLEAF=1.00;MQ=44.33;QD=26.35;SOR=0.981	GT:AD:DP:GQ:PL	1/1:0,53:53:99:1425,159,0
3L	10094216	.	G	T	583.77	.	AC=1;AF=0.500;AN=2;BaseQRankSum=-0.804;ClippingRankSum=0.000;DP=64;ExcessHet=3.0103;FS=0.956;MLEAC=1;MLEAF=0.500;MQ=44.20;MQRankSum=-1.065;QD=9.12;ReadPosRankSum=0.438;SOR=0.735	GT:AD:DP:GQ:PL	0/1:34,30:64:99:612,0,722
3L	10094228	.	G	C	2756.77	.	AC=2;AF=1.00;AN=2;DP=62;ExcessHet=3.0103;FS=0.000;MLEAC=2;MLEAF=1.00;MQ=44.15;QD=29.84;SOR=0.758	GT:AD:DP:GQ:PL	1/1:0,62:62:99:2785,190,0
3L	10094236	.	G	A	2757.77	.	AC=2;AF=1.00;AN=2;DP=63;ExcessHet=3.0103;FS=0.000;MLEAC=2;MLEAF=1.00;MQ=44.14;QD=29.61;SOR=0.724	GT:AD:DP:GQ:PL	1/1:0,63:63:99:2786,190,0
3L	10094276	.	A	G	2491.77	.	AC=2;AF=1.00;AN=2;DP=56;ExcessHet=3.0103;FS=0.000;MLEAC=2;MLEAF=1.00;MQ=44.32;QD=33.89;SOR=0.765	GT:AD:DP:GQ:PL	1/1:0,56:56:99:2520,169,0
3L	10094277	.	A	T	2491.77	.	AC=2;AF=1.00;AN=2;DP=56;ExcessHet=3.0103;FS=0.000;MLEAC=2;MLEAF=1.00;MQ=44.32;QD=35.08;SOR=0.765	GT:AD:DP:GQ:PL	1/1:0,56:56:99:2520,169,0
3L	10094279	.	G	A	2491.77	.	AC=2;AF=1.00;AN=2;DP=55;ExcessHet=3.0103;FS=0.000;MLEAC=2;MLEAF=1.00;MQ=44.33;QD=37.22;SOR=0.804	GT:AD:DP:GQ:PL	1/1:0,55:55:99:2520,169,0
3L	10094284	.	T	TAC	2482.73	.	AC=2;AF=1.00;AN=2;DP=55;ExcessHet=3.0103;FS=0.000;MLEAC=2;MLEAF=1.00;MQ=44.33;QD=30.33;SOR=0.804	GT:AD:DP:GQ:PL	1/1:0,55:55:99:2520,169,0
3L	10094292	.	A	T	2547.77	.	AC=2;AF=1.00;AN=2;DP=55;ExcessHet=3.0103;FS=0.000;MLEAC=2;MLEAF=1.00;MQ=43.69;QD=29.00;SOR=0.884	GT:AD:DP:GQ:PL	1/1:0,55:55:99:2576,175,0
3L	10094297	.	A	C	2457.77	.	AC=2;AF=1.00;AN=2;DP=56;ExcessHet=3.0103;FS=0.000;MLEAC=2;MLEAF=1.00;MQ=43.69;QD=25.14;SOR=0.922	GT:AD:DP:GQ:PL	1/1:0,56:56:99:2486,168,0
3L	10094311	.	A	T	1287.77	.	AC=2;AF=1.00;AN=2;DP=49;ExcessHet=3.0103;FS=0.000;MLEAC=2;MLEAF=1.00;MQ=43.69;QD=26.28;SOR=0.909	GT:AD:DP:GQ:PL	1/1:0,49:49:99:1316,147,0
3L	10094413	.	T	C	976.77	.	AC=2;AF=1.00;AN=2;DP=39;ExcessHet=3.0103;FS=0.000;MLEAC=2;MLEAF=1.00;MQ=44.28;QD=25.70;SOR=1.670	GT:AD:DP:GQ:PL	1/1:0,38:38:99:1005,113,0
3L	10094518	.	C	A	598.77	.	AC=1;AF=0.500;AN=2;BaseQRankSum=2.277;ClippingRankSum=0.000;DP=43;ExcessHet=3.0103;FS=4.590;MLEAC=1;MLEAF=0.500;MQ=44.00;MQRankSum=0.000;QD=13.92;ReadPosRankSum=0.229;SOR=0.252	GT:AD:DP:GQ:PL	0/1:16,27:43:99:627,0,304
3L	10094853	.	T	G	1180.77	.	AC=2;AF=1.00;AN=2;DP=44;ExcessHet=3.0103;FS=0.000;MLEAC=2;MLEAF=1.00;MQ=43.08;QD=26.84;SOR=1.230	GT:AD:DP:GQ:PL	1/1:0,44:44:99:1209,132,0
3L	10094866	.	TGCAAATG	T	2033.73	.	AC=2;AF=1.00;AN=2;DP=46;ExcessHet=3.0103;FS=0.000;MLEAC=2;MLEAF=1.00;MQ=42.99;QD=31.64;SOR=1.329	GT:AD:DP:GQ:PL	1/1:0,46:46:99:2071,139,0
3L	10094890	.	G	T	348.77	.	AC=1;AF=0.500;AN=2;BaseQRankSum=0.536;ClippingRankSum=0.000;DP=49;ExcessHet=3.0103;FS=1.145;MLEAC=1;MLEAF=0.500;MQ=42.89;MQRankSum=3.412;QD=7.12;ReadPosRankSum=-0.041;SOR=0.449	GT:AD:DP:GQ:PL	0/1:30,19:49:99:377,0,678
3L	10094971	.	TTTAATCATACATTACTACGGGC	T	1145.73	.	AC=1;AF=0.500;AN=2;BaseQRankSum=-1.199;ClippingRankSum=0.000;DP=47;ExcessHet=3.0103;FS=2.621;MLEAC=1;MLEAF=0.500;MQ=42.72;MQRankSum=-2.218;QD=24.38;ReadPosRankSum=0.606;SOR=0.595	GT:AD:DP:GQ:PL	0/1:17,30:47:99:1183,0,623
3L	10094982	.	A	G	243.77	.	AC=1;AF=0.500;AN=2;BaseQRankSum=-2.048;ClippingRankSum=0.000;DP=46;ExcessHet=3.0103;FS=1.206;MLEAC=1;MLEAF=0.500;MQ=42.69;MQRankSum=2.209;QD=5.42;ReadPosRankSum=-0.108;SOR=0.715	GT:AD:DP:GQ:PL	0/1:30,15:45:99:272,0,1189
3L	10095028	.	T	G	1325.77	.	AC=2;AF=1.00;AN=2;DP=49;ExcessHet=3.0103;FS=0.000;MLEAC=2;MLEAF=1.00;MQ=42.44;QD=27.06;SOR=0.818	GT:AD:DP:GQ:PL	1/1:0,49:49:99:1354,147,0
3L	10095039	.	A	G	1354.77	.	AC=2;AF=1.00;AN=2;DP=50;ExcessHet=3.0103;FS=0.000;MLEAC=2;MLEAF=1.00;MQ=42.41;QD=27.10;SOR=0.693	GT:AD:DP:GQ:PL	1/1:0,50:50:99:1383,150,0
3L	10095086	.	T	A	2313.77	.	AC=2;AF=1.00;AN=2;DP=52;ExcessHet=3.0103;FS=0.000;MLEAC=2;MLEAF=1.00;MQ=42.44;QD=33.78;SOR=1.036	GT:AD:DP:GQ:PL	1/1:0,52:52:99:2342,160,0
3L	10095096	.	C	G	2356.77	.	AC=2;AF=1.00;AN=2;DP=53;ExcessHet=3.0103;FS=0.000;MLEAC=2;MLEAF=1.00;MQ=42.41;QD=31.77;SOR=1.077	GT:AD:DP:GQ:PL	1/1:0,53:53:99:2385,160,0
3L	10095097	.	T	C	2401.77	.	AC=2;AF=1.00;AN=2;DP=53;ExcessHet=3.0103;FS=0.000;MLEAC=2;MLEAF=1.00;MQ=42.41;QD=33.01;SOR=1.077	GT:AD:DP:GQ:PL	1/1:0,53:53:99:2430,163,0
3L	10095108	.	G	GATGGT	2469.73	.	AC=2;AF=1.00;AN=2;DP=53;ExcessHet=3.0103;FS=0.000;MLEAC=2;MLEAF=1.00;MQ=42.37;QD=21.08;SOR=1.077	GT:AD:DP:GQ:PL	1/1:0,53:53:99:2507,169,0
3L	10095110	.	TAG	T	2468.73	.	AC=2;AF=1.00;AN=2;DP=54;ExcessHet=3.0103;FS=0.000;MLEAC=2;MLEAF=1.00;MQ=42.48;QD=31.08;SOR=1.022	GT:AD:DP:GQ:PL	1/1:0,54:54:99:2506,169,0
3L	10095161	.	A	T	2566.77	.	AC=2;AF=1.00;AN=2;DP=58;ExcessHet=3.0103;FS=0.000;MLEAC=2;MLEAF=1.00;MQ=42.96;QD=30.51;SOR=0.914	GT:AD:DP:GQ:PL	1/1:0,58:58:99:2595,178,0
3L	10095183	.	G	A	3015.77	.	AC=2;AF=1.00;AN=2;DP=67;ExcessHet=3.0103;FS=0.000;MLEAC=2;MLEAF=1.00;MQ=43.09;QD=27.71;SOR=0.917	GT:AD:DP:GQ:PL	1/1:0,67:67:99:3044,205,0
3L	10095208	.	A	T	2739.77	.	AC=2;AF=1.00;AN=2;DP=62;ExcessHet=3.0103;FS=0.000;MLEAC=2;MLEAF=1.00;MQ=43.16;QD=28.08;SOR=0.899	GT:AD:DP:GQ:PL	1/1:0,62:62:99:2768,193,0
3L	10095239	.	A	G	2614.77	.	AC=2;AF=1.00;AN=2;DP=60;ExcessHet=3.0103;FS=0.000;MLEAC=2;MLEAF=1.00;MQ=43.43;QD=32.84;SOR=0.906	GT:AD:DP:GQ:PL	1/1:0,60:60:99:2643,181,0
3L	10095243	.	G	A	2582.77	.	AC=2;AF=1.00;AN=2;DP=58;ExcessHet=3.0103;FS=0.000;MLEAC=2;MLEAF=1.00;MQ=43.46;QD=32.37;SOR=0.914	GT:AD:DP:GQ:PL	1/1:0,58:58:99:2611,178,0
3L	10095272	.	G	A	2561.77	.	AC=2;AF=1.00;AN=2;DP=58;ExcessHet=3.0103;FS=0.000;MLEAC=2;MLEAF=1.00;MQ=43.49;QD=27.21;SOR=0.836	GT:AD:DP:GQ:PL	1/1:0,58:58:99:2590,175,0
3L	10095279	.	T	TA	2562.73	.	AC=2;AF=1.00;AN=2;DP=58;ExcessHet=3.0103;FS=0.000;MLEAC=2;MLEAF=1.00;MQ=43.49;QD=31.39;SOR=0.762	GT:AD:DP:GQ:PL	1/1:0,58:58:99:2600,175,0
3L	10095394	.	A	T	1736.77	.	AC=2;AF=1.00;AN=2;DP=64;ExcessHet=3.0103;FS=0.000;MLEAC=2;MLEAF=1.00;MQ=43.57;QD=27.14;SOR=0.966	GT:AD:DP:GQ:PL	1/1:0,64:64:99:1765,191,0
3L	10095445	.	A	C	744.77	.	AC=1;AF=0.500;AN=2;BaseQRankSum=-2.002;ClippingRankSum=0.000;DP=49;ExcessHet=3.0103;FS=0.000;MLEAC=1;MLEAF=0.500;MQ=43.48;MQRankSum=1.839;QD=15.20;ReadPosRankSum=-2.507;SOR=0.582	GT:AD:DP:GQ:PL	0/1:15,34:49:99:773,0,274
3L	10095459	.	G	GT	2047.73	.	AC=2;AF=1.00;AN=2;DP=49;ExcessHet=3.0103;FS=0.000;MLEAC=2;MLEAF=1.00;MQ=43.44;QD=29.55;SOR=0.941	GT:AD:DP:GQ:PL	1/1:0,48:48:99:2085,149,0
3L	10095463	.	G	T	2118.77	.	AC=2;AF=1.00;AN=2;DP=48;ExcessHet=3.0103;FS=0.000;MLEAC=2;MLEAF=1.00;MQ=43.43;QD=25.44;SOR=0.963	GT:AD:DP:GQ:PL	1/1:0,48:48:99:2147,150,0
3L	10095495	.	G	T	338.77	.	AC=1;AF=0.500;AN=2;BaseQRankSum=1.760;ClippingRankSum=0.000;DP=53;ExcessHet=3.0103;FS=0.000;MLEAC=1;MLEAF=0.500;MQ=43.33;MQRankSum=-1.923;QD=6.39;ReadPosRankSum=-1.364;SOR=0.793	GT:AD:DP:GQ:PL	0/1:34,19:53:99:367,0,733
3L	10095507	.	C	G	1390.77	.	AC=2;AF=1.00;AN=2;DP=55;ExcessHet=3.0103;FS=0.000;MLEAC=2;MLEAF=1.00;MQ=43.41;QD=25.75;SOR=0.693	GT:AD:DP:GQ:PL	1/1:0,54:54:99:1419,161,0
3L	10095629	.	A	T	1836.77	.	AC=2;AF=1.00;AN=2;DP=67;ExcessHet=3.0103;FS=0.000;MLEAC=2;MLEAF=1.00;MQ=43.49;QD=27.41;SOR=1.066	GT:AD:DP:GQ:PL	1/1:0,67:67:99:1865,201,0
3L	10095674	.	T	G	1600.77	.	AC=2;AF=1.00;AN=2;DP=63;ExcessHet=3.0103;FS=0.000;MLEAC=2;MLEAF=1.00;MQ=42.50;QD=25.41;SOR=0.790	GT:AD:DP:GQ:PL	1/1:0,63:63:99:1629,187,0
3L	10095716	.	A	C	377.77	.	AC=1;AF=0.500;AN=2;BaseQRankSum=0.101;ClippingRankSum=0.000;DP=58;ExcessHet=3.0103;FS=5.533;MLEAC=1;MLEAF=0.500;MQ=41.86;MQRankSum=-0.857;QD=6.51;ReadPosRankSum=0.618;SOR=0.912	GT:AD:DP:GQ:PL	0/1:36,22:58:99:406,0,808
3L	10095731	.	T	TGTCATGCCCCAGTCC,TGTCCCATGCCCCAGTCC	2956.73	.	AC=1,1;AF=0.500,0.500;AN=2;DP=61;ExcessHet=3.0103;FS=0.000;MLEAC=1,1;MLEAF=0.500,0.500;MQ=42.07;QD=33.30;SOR=0.831	GT:AD:DP:GQ:PL	1/2:0,24,36:60:99:2994,1563,1420,994,0,827
3L	10095752	.	G	A	1821.77	.	AC=2;AF=1.00;AN=2;DP=68;ExcessHet=3.0103;FS=0.000;MLEAC=2;MLEAF=1.00;MQ=42.66;QD=26.79;SOR=0.693	GT:AD:DP:GQ:PL	1/1:0,68:68:99:1850,203,0
3L	10095783	.	A	T	1934.77	.	AC=2;AF=1.00;AN=2;DP=71;ExcessHet=3.0103;FS=0.000;MLEAC=2;MLEAF=1.00;MQ=42.92;QD=27.25;SOR=0.721	GT:AD:DP:GQ:PL	1/1:0,71:71:99:1963,213,0
3L	10095795	.	C	G	1273.77	.	AC=1;AF=0.500;AN=2;BaseQRankSum=2.920;ClippingRankSum=0.000;DP=71;ExcessHet=3.0103;FS=12.386;MLEAC=1;MLEAF=0.500;MQ=42.95;MQRankSum=-0.866;QD=17.94;ReadPosRankSum=-1.183;SOR=1.285	GT:AD:DP:GQ:PL	0/1:37,34:71:99:1302,0,1493
3L	10095796	.	T	C	1273.77	.	AC=1;AF=0.500;AN=2;BaseQRankSum=0.628;ClippingRankSum=0.000;DP=71;ExcessHet=3.0103;FS=12.386;MLEAC=1;MLEAF=0.500;MQ=42.95;MQRankSum=-0.866;QD=17.94;ReadPosRankSum=-1.080;SOR=1.285	GT:AD:DP:GQ:PL	0/1:37,34:71:99:1302,0,1493
3L	10095803	.	G	T	1236.77	.	AC=1;AF=0.500;AN=2;BaseQRankSum=2.343;ClippingRankSum=0.000;DP=69;ExcessHet=3.0103;FS=12.855;MLEAC=1;MLEAF=0.500;MQ=43.08;MQRankSum=-0.945;QD=17.92;ReadPosRankSum=-0.289;SOR=1.603	GT:AD:DP:GQ:PL	0/1:37,32:69:99:1265,0,1454
3L	10095805	.	A	C	1236.77	.	AC=1;AF=0.500;AN=2;BaseQRankSum=0.478;ClippingRankSum=0.000;DP=68;ExcessHet=3.0103;FS=12.493;MLEAC=1;MLEAF=0.500;MQ=43.13;MQRankSum=-1.074;QD=18.19;ReadPosRankSum=-0.927;SOR=1.448	GT:AD:DP:GQ:PL	0/1:35,33:68:99:1265,0,1454
3L	10095852	.	C	T	819.77	.	AC=1;AF=0.500;AN=2;BaseQRankSum=2.705;ClippingRankSum=0.000;DP=69;ExcessHet=3.0103;FS=6.339;MLEAC=1;MLEAF=0.500;MQ=43.47;MQRankSum=0.291;QD=12.06;ReadPosRankSum=-1.826;SOR=0.674	GT:AD:DP:GQ:PL	0/1:30,38:68:99:848,0,611
3L	10095982	.	A	C	1241.77	.	AC=2;AF=1.00;AN=2;DP=48;ExcessHet=3.0103;FS=0.000;MLEAC=2;MLEAF=1.00;MQ=43.84;QD=25.87;SOR=1.298	GT:AD:DP:GQ:PL	1/1:0,48:48:99:1270,143,0
3L	10096117	.	G	C	1542.77	.	AC=2;AF=1.00;AN=2;DP=57;ExcessHet=3.0103;FS=0.000;MLEAC=2;MLEAF=1.00;MQ=43.74;QD=27.07;SOR=0.728	GT:AD:DP:GQ:PL	1/1:0,57:57:99:1571,171,0
3L	10096164	.	A	G	461.77	.	AC=1;AF=0.500;AN=2;BaseQRankSum=3.127;ClippingRankSum=0.000;DP=62;ExcessHet=3.0103;FS=14.189;MLEAC=1;MLEAF=0.500;MQ=43.73;MQRankSum=-2.710;QD=7.45;ReadPosRankSum=1.548;SOR=1.047	GT:AD:DP:GQ:PL	0/1:38,24:62:99:490,0,847
3L	10096222	.	G	A	1547.77	.	AC=2;AF=1.00;AN=2;BaseQRankSum=1.778;ClippingRankSum=0.000;DP=59;ExcessHet=3.0103;FS=3.729;MLEAC=2;MLEAF=1.00;MQ=43.88;MQRankSum=-0.154;QD=26.23;ReadPosRankSum=0.388;SOR=0.793	GT:AD:DP:GQ:PL	1/1:1,58:59:99:1576,167,0
3L	10096246	.	G	A	1440.77	.	AC=2;AF=1.00;AN=2;DP=53;ExcessHet=3.0103;FS=0.000;MLEAC=2;MLEAF=1.00;MQ=43.96;QD=27.18;SOR=0.981	GT:AD:DP:GQ:PL	1/1:0,53:53:99:1469,159,0
3L	10096513	.	C	A	1605.77	.	AC=2;AF=1.00;AN=2;BaseQRankSum=1.858;ClippingRankSum=0.000;DP=60;ExcessHet=3.0103;FS=0.000;MLEAC=2;MLEAF=1.00;MQ=43.92;MQRankSum=0.000;QD=26.76;ReadPosRankSum=-0.532;SOR=0.276	GT:AD:DP:GQ:PL	1/1:1,59:60:99:1634,170,0
3L	10096548	.	G	A	252.77	.	AC=1;AF=0.500;AN=2;BaseQRankSum=0.376;ClippingRankSum=0.000;DP=62;ExcessHet=3.0103;FS=1.103;MLEAC=1;MLEAF=0.500;MQ=44.00;MQRankSum=0.000;QD=4.14;ReadPosRankSum=1.568;SOR=0.663	GT:AD:DP:GQ:PL	0/1:44,17:61:99:281,0,1001
3L	10096743	.	G	T	1645.77	.	AC=2;AF=1.00;AN=2;DP=60;ExcessHet=3.0103;FS=0.000;MLEAC=2;MLEAF=1.00;MQ=43.86;QD=27.43;SOR=1.255	GT:AD:DP:GQ:PL	1/1:0,60:60:99:1674,180,0
3L	10096755	.	G	T	390.77	.	AC=1;AF=0.500;AN=2;BaseQRankSum=2.509;ClippingRankSum=0.000;DP=59;ExcessHet=3.0103;FS=2.302;MLEAC=1;MLEAF=0.500;MQ=43.86;MQRankSum=-0.325;QD=6.62;ReadPosRankSum=1.060;SOR=1.112	GT:AD:DP:GQ:PL	0/1:37,22:59:99:419,0,830
3L	10096837	.	C	G	1182.77	.	AC=2;AF=1.00;AN=2;BaseQRankSum=1.931;ClippingRankSum=0.000;DP=45;ExcessHet=3.0103;FS=3.522;MLEAC=2;MLEAF=1.00;MQ=43.74;MQRankSum=-0.178;QD=26.28;ReadPosRankSum=-0.516;SOR=0.663	GT:AD:DP:GQ:PL	1/1:1,44:45:99:1211,125,0
3L	10096990	.	T	C	1317.77	.	AC=2;AF=1.00;AN=2;DP=50;ExcessHet=3.0103;FS=0.000;MLEAC=2;MLEAF=1.00;MQ=43.70;QD=26.36;SOR=0.859	GT:AD:DP:GQ:PL	1/1:0,50:50:99:1346,149,0
3L	10097005	.	G	A	233.77	.	AC=1;AF=0.500;AN=2;BaseQRankSum=3.107;ClippingRankSum=0.000;DP=50;ExcessHet=3.0103;FS=1.202;MLEAC=1;MLEAF=0.500;MQ=43.58;MQRankSum=1.708;QD=4.68;ReadPosRankSum=0.836;SOR=1.041	GT:AD:DP:GQ:PL	0/1:35,15:50:99:262,0,763
3L	10097124	.	G	T	1439.77	.	AC=2;AF=1.00;AN=2;DP=52;ExcessHet=3.0103;FS=0.000;MLEAC=2;MLEAF=1.00;MQ=43.72;QD=27.69;SOR=0.770	GT:AD:DP:GQ:PL	1/1:0,52:52:99:1468,156,0
3L	10097148	.	T	C	1281.77	.	AC=2;AF=1.00;AN=2;DP=51;ExcessHet=3.0103;FS=0.000;MLEAC=2;MLEAF=1.00;MQ=43.66;QD=25.13;SOR=0.900	GT:AD:DP:GQ:PL	1/1:0,51:51:99:1310,151,0
3L	10097239	.	G	A	994.77	.	AC=2;AF=1.00;AN=2;DP=36;ExcessHet=3.0103;FS=0.000;MLEAC=2;MLEAF=1.00;MQ=43.15;QD=27.63;SOR=1.209	GT:AD:DP:GQ:PL	1/1:0,36:36:99:1023,108,0
3L	10097265	.	T	C	2028.77	.	AC=2;AF=1.00;AN=2;DP=46;ExcessHet=3.0103;FS=0.000;MLEAC=2;MLEAF=1.00;MQ=42.53;QD=25.73;SOR=0.874	GT:AD:DP:GQ:PL	1/1:0,46:46:99:2057,138,0
3L	10097267	.	T	A	2028.77	.	AC=2;AF=1.00;AN=2;DP=45;ExcessHet=3.0103;FS=0.000;MLEAC=2;MLEAF=1.00;MQ=42.54;QD=30.12;SOR=0.929	GT:AD:DP:GQ:PL	1/1:0,45:45:99:2057,138,0
3L	10097268	.	C	T	2028.77	.	AC=2;AF=1.00;AN=2;DP=45;ExcessHet=3.0103;FS=0.000;MLEAC=2;MLEAF=1.00;MQ=42.54;QD=29.88;SOR=0.929	GT:AD:DP:GQ:PL	1/1:0,45:45:99:2057,138,0
3L	10097272	.	T	C	2028.77	.	AC=2;AF=1.00;AN=2;DP=43;ExcessHet=3.0103;FS=0.000;MLEAC=2;MLEAF=1.00;MQ=42.61;QD=27.64;SOR=1.055	GT:AD:DP:GQ:PL	1/1:0,43:43:99:2057,138,0
3L	10097288	.	C	T	563.77	.	AC=1;AF=0.500;AN=2;BaseQRankSum=1.274;ClippingRankSum=0.000;DP=43;ExcessHet=3.0103;FS=11.692;MLEAC=1;MLEAF=0.500;MQ=42.27;MQRankSum=1.491;QD=13.11;ReadPosRankSum=0.088;SOR=1.275	GT:AD:DP:GQ:PL	0/1:17,26:43:99:592,0,329
3L	10097340	.	A	T	397.77	.	AC=1;AF=0.500;AN=2;BaseQRankSum=1.853;ClippingRankSum=0.000;DP=47;ExcessHet=3.0103;FS=1.150;MLEAC=1;MLEAF=0.500;MQ=40.76;MQRankSum=0.349;QD=8.46;ReadPosRankSum=-0.321;SOR=1.036	GT:AD:DP:GQ:PL	0/1:27,20:47:99:426,0,602
3L	10097372	.	A	G	1504.77	.	AC=2;AF=1.00;AN=2;DP=41;ExcessHet=3.0103;FS=0.000;MLEAC=2;MLEAF=1.00;MQ=39.98;QD=33.28;SOR=1.075	GT:AD:DP:GQ:PL	1/1:0,41:41:99:1533,123,0
3L	10097373	.	C	T	477.77	.	AC=1;AF=0.500;AN=2;BaseQRankSum=-1.361;ClippingRankSum=0.000;DP=41;ExcessHet=3.0103;FS=6.967;MLEAC=1;MLEAF=0.500;MQ=39.98;MQRankSum=0.326;QD=11.65;ReadPosRankSum=0.381;SOR=0.305	GT:AD:DP:GQ:PL	0/1:18,23:41:99:506,0,359
3L	10097386	.	A	ATTTCCT	751.73	.	AC=1;AF=0.500;AN=2;BaseQRankSum=-0.219;ClippingRankSum=0.000;DP=39;ExcessHet=3.0103;FS=7.180;MLEAC=1;MLEAF=0.500;MQ=39.88;MQRankSum=-0.332;QD=20.88;ReadPosRankSum=-0.032;SOR=0.525	GT:AD:DP:GQ:PL	0/1:16,20:36:99:789,0,589
3L	10097402	.	C	CT	720.73	.	AC=2;AF=1.00;AN=2;DP=33;ExcessHet=3.0103;FS=0.000;MLEAC=2;MLEAF=1.00;MQ=38.14;QD=23.25;SOR=1.044	GT:AD:DP:GQ:PL	1/1:0,31:31:92:758,92,0
3L	10097417	.	TACA	T	1496.73	.	AC=2;AF=1.00;AN=2;DP=37;ExcessHet=3.0103;FS=0.000;MLEAC=2;MLEAF=1.00;MQ=38.13;QD=36.46;SOR=0.869	GT:AD:DP:GQ:PL	1/1:0,35:35:99:1534,106,0
3L	10097425	.	CGAAA	C	1582.73	.	AC=2;AF=1.00;AN=2;DP=35;ExcessHet=3.0103;FS=0.000;MLEAC=2;MLEAF=1.00;MQ=38.58;QD=29.62;SOR=1.002	GT:AD:DP:GQ:PL	1/1:0,35:35:99:1620,108,0
3L	10097433	.	A	C	811.77	.	AC=2;AF=1.00;AN=2;BaseQRankSum=2.076;ClippingRankSum=0.000;DP=35;ExcessHet=3.0103;FS=7.533;MLEAC=2;MLEAF=1.00;MQ=38.15;MQRankSum=-1.699;QD=23.19;ReadPosRankSum=1.322;SOR=0.859	GT:AD:DP:GQ:PL	1/1:2,33:35:71:840,71,0
3L	10097434	.	TTTTTATTAAATTTTTAACGA	T	1582.73	.	AC=2;AF=1.00;AN=2;DP=35;ExcessHet=3.0103;FS=0.000;MLEAC=2;MLEAF=1.00;MQ=38.15;QD=32.77;SOR=1.002	GT:AD:DP:GQ:PL	1/1:0,35:35:99:1620,108,0
3L	10097458	.	TATTTAGTTGTAAA	T	1762.73	.	AC=2;AF=1.00;AN=2;DP=39;ExcessHet=3.0103;FS=0.000;MLEAC=2;MLEAF=1.00;MQ=38.51;QD=36.39;SOR=0.968	GT:AD:DP:GQ:PL	1/1:0,39:39:99:1800,120,0
3L	10097473	.	A	C	1816.77	.	AC=2;AF=1.00;AN=2;DP=39;ExcessHet=3.0103;FS=0.000;MLEAC=2;MLEAF=1.00;MQ=38.45;QD=25.31;SOR=1.096	GT:AD:DP:GQ:PL	1/1:0,39:39:99:1845,123,0
3L	10097475	.	A	AC	1762.73	.	AC=2;AF=1.00;AN=2;DP=39;ExcessHet=3.0103;FS=0.000;MLEAC=2;MLEAF=1.00;MQ=38.83;QD=30.68;SOR=1.236	GT:AD:DP:GQ:PL	1/1:0,39:39:99:1800,120,0
3L	10097479	.	C	T	1637.77	.	AC=2;AF=1.00;AN=2;DP=37;ExcessHet=3.0103;FS=0.000;MLEAC=2;MLEAF=1.00;MQ=39.06;QD=29.62;SOR=1.270	GT:AD:DP:GQ:PL	1/1:0,37:37:99:1666,112,0
3L	10097492	.	A	C	1120.77	.	AC=2;AF=1.00;AN=2;DP=37;ExcessHet=3.0103;FS=0.000;MLEAC=2;MLEAF=1.00;MQ=39.09;QD=31.13;SOR=1.371	GT:AD:DP:GQ:PL	1/1:0,36:36:99:1149,108,0
3L	10097512	.	A	C	1845.77	.	AC=2;AF=1.00;AN=2;DP=39;ExcessHet=3.0103;FS=0.000;MLEAC=2;MLEAF=1.00;MQ=39.49;QD=27.04;SOR=1.096	GT:AD:DP:GQ:PL	1/1:0,39:39:99:1874,126,0
3L	10097513	.	T	TCTTGTTGGTCA	1836.73	.	AC=2;AF=1.00;AN=2;DP=39;ExcessHet=3.0103;FS=0.000;MLEAC=2;MLEAF=1.00;MQ=39.49;QD=30.89;SOR=1.096	GT:AD:DP:GQ:PL	1/1:0,39:39:99:1874,126,0
3L	10097529	.	TA	T	2032.73	.	AC=2;AF=1.00;AN=2;DP=45;ExcessHet=3.0103;FS=0.000;MLEAC=2;MLEAF=1.00;MQ=40.65;QD=25.68;SOR=0.737	GT:AD:DP:GQ:PL	1/1:0,45:45:99:2070,138,0
3L	10097542	.	AGT	A	2300.73	.	AC=2;AF=1.00;AN=2;DP=52;ExcessHet=3.0103;FS=0.000;MLEAC=2;MLEAF=1.00;MQ=41.21;QD=33.76;SOR=0.693	GT:AD:DP:GQ:PL	1/1:0,52:52:99:2338,157,0
3L	10097628	.	C	A	639.77	.	AC=1;AF=0.500;AN=2;BaseQRankSum=-2.212;ClippingRankSum=0.000;DP=51;ExcessHet=3.0103;FS=0.000;MLEAC=1;MLEAF=0.500;MQ=43.37;MQRankSum=-0.164;QD=12.54;ReadPosRankSum=0.830;SOR=0.579	GT:AD:DP:GQ:PL	0/1:20,31:51:99:668,0,389
3L	10097716	.	G	A	1251.77	.	AC=2;AF=1.00;AN=2;DP=46;ExcessHet=3.0103;FS=0.000;MLEAC=2;MLEAF=1.00;MQ=42.82;QD=27.21;SOR=0.874	GT:AD:DP:GQ:PL	1/1:0,46:46:99:1280,138,0
3L	10097759	.	C	G	1200.77	.	AC=2;AF=1.00;AN=2;DP=47;ExcessHet=3.0103;FS=0.000;MLEAC=2;MLEAF=1.00;MQ=42.91;QD=25.55;SOR=0.919	GT:AD:DP:GQ:PL	1/1:0,47:47:99:1229,140,0
3L	10097778	.	T	A	614.77	.	AC=1;AF=0.500;AN=2;BaseQRankSum=-1.240;ClippingRankSum=0.000;DP=48;ExcessHet=3.0103;FS=1.157;MLEAC=1;MLEAF=0.500;MQ=42.72;MQRankSum=0.740;QD=12.81;ReadPosRankSum=2.010;SOR=0.670	GT:AD:DP:GQ:PL	0/1:18,30:48:99:643,0,345
3L	10098191	.	T	C	1339.77	.	AC=2;AF=1.00;AN=2;DP=41;ExcessHet=3.0103;FS=0.000;MLEAC=2;MLEAF=1.00;MQ=44.00;QD=32.68;SOR=0.843	GT:AD:DP:GQ:PL	1/1:0,41:41:99:1368,123,0
3L	10098196	.	T	C	309.77	.	AC=1;AF=0.500;AN=2;BaseQRankSum=2.712;ClippingRankSum=0.000;DP=43;ExcessHet=3.0103;FS=1.217;MLEAC=1;MLEAF=0.500;MQ=44.00;MQRankSum=0.000;QD=7.20;ReadPosRankSum=-0.067;SOR=1.061	GT:AD:DP:GQ:PL	0/1:26,17:43:99:338,0,567
3L	10098542	.	A	AT	2426.73	.	AC=2;AF=1.00;AN=2;DP=56;ExcessHet=3.0103;FS=0.000;MLEAC=2;MLEAF=1.00;MQ=41.61;QD=29.21;SOR=1.061	GT:AD:DP:GQ:PL	1/1:0,55:55:99:2464,168,0
3L	10098544	.	A	AAAAAAAAGTTTACAAATTTTAATAAAG	2966.73	.	AC=2;AF=1.00;AN=2;DP=56;ExcessHet=3.0103;FS=0.000;MLEAC=2;MLEAF=1.00;MQ=41.61;QD=32.80;SOR=1.009	GT:AD:DP:GQ:PL	1/1:0,56:56:99:3004,204,0
3L	10098556	.	C	A	2518.77	.	AC=2;AF=1.00;AN=2;DP=54;ExcessHet=3.0103;FS=0.000;MLEAC=2;MLEAF=1.00;MQ=40.78;QD=27.49;SOR=0.846	GT:AD:DP:GQ:PL	1/1:0,54:54:99:2547,172,0
3L	10098574	.	G	T	2014.77	.	AC=2;AF=1.00;AN=2;DP=46;ExcessHet=3.0103;FS=0.000;MLEAC=2;MLEAF=1.00;MQ=40.95;QD=30.54;SOR=0.780	GT:AD:DP:GQ:PL	1/1:0,46:46:99:2043,141,0
3L	10098612	.	T	G	1313.77	.	AC=2;AF=1.00;AN=2;DP=50;ExcessHet=3.0103;FS=0.000;MLEAC=2;MLEAF=1.00;MQ=42.44;QD=26.28;SOR=0.859	GT:AD:DP:GQ:PL	1/1:0,50:50:99:1342,150,0
3L	10098711	.	T	C	1938.77	.	AC=2;AF=1.00;AN=2;DP=72;ExcessHet=3.0103;FS=0.000;MLEAC=2;MLEAF=1.00;MQ=43.43;QD=26.93;SOR=0.749	GT:AD:DP:GQ:PL	1/1:0,72:72:99:1967,216,0
3L	10098758	.	T	A	2838.77	.	AC=2;AF=1.00;AN=2;DP=65;ExcessHet=3.0103;FS=0.000;MLEAC=2;MLEAF=1.00;MQ=43.38;QD=34.42;SOR=1.127	GT:AD:DP:GQ:PL	1/1:0,64:64:99:2867,196,0
3L	10098769	.	A	T	2865.77	.	AC=2;AF=1.00;AN=2;DP=67;ExcessHet=3.0103;FS=0.000;MLEAC=2;MLEAF=1.00;MQ=43.37;QD=28.71;SOR=1.112	GT:AD:DP:GQ:PL	1/1:0,66:66:99:2894,199,0
3L	10098832	.	T	C	756.77	.	AC=1;AF=0.500;AN=2;BaseQRankSum=3.827;ClippingRankSum=0.000;DP=59;ExcessHet=3.0103;FS=3.694;MLEAC=1;MLEAF=0.500;MQ=43.12;MQRankSum=1.520;QD=13.05;ReadPosRankSum=0.175;SOR=1.244	GT:AD:DP:GQ:PL	0/1:24,34:58:99:785,0,463
3L	10098880	.	GA	G	1594.73	.	AC=2;AF=1.00;AN=2;DP=53;ExcessHet=3.0103;FS=0.000;MLEAC=2;MLEAF=1.00;MQ=43.06;QD=31.89;SOR=1.157	GT:AD:DP:GQ:PL	1/1:0,50:50:99:1632,150,0
3L	10098894	.	C	T	1431.77	.	AC=2;AF=1.00;AN=2;DP=55;ExcessHet=3.0103;FS=0.000;MLEAC=2;MLEAF=1.00;MQ=43.18;QD=26.51;SOR=1.118	GT:AD:DP:GQ:PL	1/1:0,54:54:99:1460,161,0
3L	10098911	.	A	G	1043.77	.	AC=1;AF=0.500;AN=2;BaseQRankSum=-2.614;ClippingRankSum=0.000;DP=52;ExcessHet=3.0103;FS=0.000;MLEAC=1;MLEAF=0.500;MQ=43.25;MQRankSum=-1.728;QD=20.07;ReadPosRankSum=1.111;SOR=0.631	GT:AD:DP:GQ:PL	0/1:24,28:52:99:1072,0,913
3L	10098914	.	G	A	1071.77	.	AC=1;AF=0.500;AN=2;BaseQRankSum=-1.494;ClippingRankSum=0.000;DP=52;ExcessHet=3.0103;FS=0.000;MLEAC=1;MLEAF=0.500;MQ=43.25;MQRankSum=-1.609;QD=20.61;ReadPosRankSum=0.479;SOR=0.584	GT:AD:DP:GQ:PL	0/1:23,29:52:99:1100,0,910
3L	10098925	.	T	A	571.77	.	AC=1;AF=0.500;AN=2;BaseQRankSum=-0.301;ClippingRankSum=0.000;DP=52;ExcessHet=3.0103;FS=1.073;MLEAC=1;MLEAF=0.500;MQ=43.40;MQRankSum=-1.236;QD=11.00;ReadPosRankSum=1.595;SOR=0.527	GT:AD:DP:GQ:PL	0/1:25,27:52:99:600,0,542
3L	10098926	.	G	T	1882.77	.	AC=2;AF=1.00;AN=2;DP=52;ExcessHet=3.0103;FS=0.000;MLEAC=2;MLEAF=1.00;MQ=43.40;QD=23.01;SOR=1.244	GT:AD:DP:GQ:PL	1/1:0,52:52:99:1911,156,0
3L	10098956	.	A	T	578.77	.	AC=1;AF=0.500;AN=2;BaseQRankSum=-0.429;ClippingRankSum=0.000;DP=55;ExcessHet=3.0103;FS=8.447;MLEAC=1;MLEAF=0.500;MQ=43.57;MQRankSum=1.138;QD=10.52;ReadPosRankSum=-0.523;SOR=2.030	GT:AD:DP:GQ:PL	0/1:26,29:55:99:607,0,522
3L	10099042	.	T	A	271.77	.	AC=1;AF=0.500;AN=2;BaseQRankSum=0.212;ClippingRankSum=0.000;DP=55;ExcessHet=3.0103;FS=1.129;MLEAC=1;MLEAF=0.500;MQ=43.86;MQRankSum=1.416;QD=5.03;ReadPosRankSum=1.047;SOR=0.678	GT:AD:DP:GQ:PL	0/1:37,17:54:99:300,0,860
3L	10099062	.	T	C	1833.77	.	AC=2;AF=1.00;AN=2;DP=49;ExcessHet=3.0103;FS=0.000;MLEAC=2;MLEAF=1.00;MQ=43.84;QD=26.95;SOR=0.733	GT:AD:DP:GQ:PL	1/1:0,49:49:99:1862,148,0
3L	10099101	.	T	A	341.77	.	AC=1;AF=0.500;AN=2;BaseQRankSum=-1.515;ClippingRankSum=0.000;DP=43;ExcessHet=3.0103;FS=1.174;MLEAC=1;MLEAF=0.500;MQ=43.70;MQRankSum=1.372;QD=7.95;ReadPosRankSum=-0.037;SOR=0.495	GT:AD:DP:GQ:PL	0/1:25,18:43:99:370,0,565
3L	10099135	.	CTACATATATCCTCATT	C,CTATATCCTCATT	1666.73	.	AC=1,1;AF=0.500,0.500;AN=2;DP=40;ExcessHet=3.0103;FS=0.000;MLEAC=1,1;MLEAF=0.500,0.500;MQ=43.68;QD=27.57;SOR=0.693	GT:AD:DP:GQ:PL	1/2:0,16,22:38:99:1704,913,850,682,0,606
3L	10099151	.	T	C	762.77	.	AC=1;AF=0.500;AN=2;BaseQRankSum=-2.374;ClippingRankSum=0.000;DP=37;ExcessHet=3.0103;FS=0.000;MLEAC=1;MLEAF=0.500;MQ=43.66;MQRankSum=2.049;QD=21.79;ReadPosRankSum=2.553;SOR=0.793	GT:AD:DP:GQ:PL	0/1:16,19:35:99:791,0,612
3L	10099154	.	TTTGTG	T	580.73	.	AC=1;AF=0.500;AN=2;BaseQRankSum=-0.883;ClippingRankSum=0.000;DP=33;ExcessHet=3.0103;FS=0.000;MLEAC=1;MLEAF=0.500;MQ=43.61;MQRankSum=-1.854;QD=17.60;SOR=0.593	GT:AD:DP:GQ:PL	0/1:17,16:33:99:618,0,707
3L	10099161	.	TCAATACTAAAC	T	583.73	.	AC=1;AF=0.500;AN=2;BaseQRankSum=1.994;ClippingRankSum=0.000;DP=33;ExcessHet=3.0103;FS=0.000;MLEAC=1;MLEAF=0.500;MQ=43.61;MQRankSum=-1.854;QD=17.69;SOR=0.593	GT:AD:DP:GQ:PL	0/1:17,16:33:99:621,0,666
3L	10099223	.	G	T	347.77	.	AC=1;AF=0.500;AN=2;BaseQRankSum=-0.722;ClippingRankSum=0.000;DP=39;ExcessHet=3.0103;FS=4.720;MLEAC=1;MLEAF=0.500;MQ=43.83;MQRankSum=0.518;QD=8.92;ReadPosRankSum=0.168;SOR=0.251	GT:AD:DP:GQ:PL	0/1:21,18:39:99:376,0,457
3L	10099255	.	A	G	491.77	.	AC=1;AF=0.500;AN=2;BaseQRankSum=-0.124;ClippingRankSum=0.000;DP=46;ExcessHet=3.0103;FS=13.725;MLEAC=1;MLEAF=0.500;MQ=43.96;MQRankSum=1.088;QD=10.69;ReadPosRankSum=-2.822;SOR=0.708	GT:AD:DP:GQ:PL	0/1:22,24:46:99:520,0,456
3L	10099296	.	C	T	367.77	.	AC=1;AF=0.500;AN=2;BaseQRankSum=-0.476;ClippingRankSum=0.000;DP=50;ExcessHet=3.0103;FS=5.967;MLEAC=1;MLEAF=0.500;MQ=43.26;MQRankSum=2.002;QD=7.36;ReadPosRankSum=0.796;SOR=0.401	GT:AD:DP:GQ:PL	0/1:29,21:50:99:396,0,626
3L	10099345	.	A	T	1218.77	.	AC=2;AF=1.00;AN=2;DP=49;ExcessHet=3.0103;FS=0.000;MLEAC=2;MLEAF=1.00;MQ=43.52;QD=25.93;SOR=0.823	GT:AD:DP:GQ:PL	1/1:0,47:47:99:1247,140,0
3L	10099476	.	T	G	1690.77	.	AC=2;AF=1.00;AN=2;DP=50;ExcessHet=3.0103;FS=0.000;MLEAC=2;MLEAF=1.00;MQ=43.80;QD=34.51;SOR=0.909	GT:AD:DP:GQ:PL	1/1:0,49:49:99:1719,147,0
3L	10099501	.	T	A	808.77	.	AC=1;AF=0.500;AN=2;BaseQRankSum=0.133;ClippingRankSum=0.000;DP=48;ExcessHet=3.0103;FS=6.054;MLEAC=1;MLEAF=0.500;MQ=43.84;MQRankSum=0.926;QD=17.21;ReadPosRankSum=0.878;SOR=0.555	GT:AD:DP:GQ:PL	0/1:25,22:47:99:837,0,1002
3L	10099505	.	A	G	802.77	.	AC=1;AF=0.500;AN=2;BaseQRankSum=-2.878;ClippingRankSum=0.000;DP=50;ExcessHet=3.0103;FS=8.002;MLEAC=1;MLEAF=0.500;MQ=43.84;MQRankSum=0.848;QD=16.38;ReadPosRankSum=1.100;SOR=0.515	GT:AD:DP:GQ:PL	0/1:27,22:49:99:831,0,1064
3L	10099542	.	C	A	650.77	.	AC=1;AF=0.500;AN=2;BaseQRankSum=-0.588;ClippingRankSum=0.000;DP=44;ExcessHet=3.0103;FS=13.772;MLEAC=1;MLEAF=0.500;MQ=43.82;MQRankSum=-0.373;QD=14.79;ReadPosRankSum=-0.012;SOR=2.529	GT:AD:DP:GQ:PL	0/1:15,29:44:99:679,0,304
3L	10099582	.	C	T	1493.77	.	AC=2;AF=1.00;AN=2;DP=34;ExcessHet=3.0103;FS=0.000;MLEAC=2;MLEAF=1.00;MQ=43.77;QD=28.75;SOR=1.819	GT:AD:DP:GQ:PL	1/1:0,34:34:99:1522,102,0
3L	10099586	.	A	C	1566.77	.	AC=2;AF=1.00;AN=2;DP=35;ExcessHet=3.0103;FS=0.000;MLEAC=2;MLEAF=1.00;MQ=43.78;QD=29.05;SOR=1.885	GT:AD:DP:GQ:PL	1/1:0,35:35:99:1595,108,0
3L	10099588	.	T	C	291.77	.	AC=1;AF=0.500;AN=2;BaseQRankSum=-0.123;ClippingRankSum=0.000;DP=36;ExcessHet=3.0103;FS=24.967;MLEAC=1;MLEAF=0.500;MQ=43.78;MQRankSum=0.284;QD=8.10;ReadPosRankSum=-1.908;SOR=0.952	GT:AD:DP:GQ:PL	0/1:25,11:36:99:320,0,958
3L	10099608	.	G	A	864.77	.	AC=1;AF=0.500;AN=2;BaseQRankSum=0.745;ClippingRankSum=0.000;DP=30;ExcessHet=3.0103;FS=21.765;MLEAC=1;MLEAF=0.500;MQ=43.74;MQRankSum=-0.040;QD=28.83;ReadPosRankSum=0.728;SOR=3.901	GT:AD:DP:GQ:PL	0/1:8,22:30:99:893,0,250
3L	10099636	.	T	C	182.77	.	AC=1;AF=0.500;AN=2;BaseQRankSum=0.159;ClippingRankSum=0.000;DP=42;ExcessHet=3.0103;FS=22.003;MLEAC=1;MLEAF=0.500;MQ=43.91;MQRankSum=-0.614;QD=4.46;ReadPosRankSum=0.249;SOR=2.621	GT:AD:DP:GQ:PL	0/1:29,12:41:99:211,0,679
3L	10099640	.	T	G	1798.77	.	AC=2;AF=1.00;AN=2;DP=42;ExcessHet=3.0103;FS=0.000;MLEAC=2;MLEAF=1.00;MQ=43.91;QD=27.70;SOR=0.843	GT:AD:DP:GQ:PL	1/1:0,41:41:99:1827,126,0
3L	10099660	.	A	G	1879.77	.	AC=2;AF=1.00;AN=2;DP=46;ExcessHet=3.0103;FS=0.000;MLEAC=2;MLEAF=1.00;MQ=43.87;QD=29.70;SOR=0.737	GT:AD:DP:GQ:PL	1/1:0,45:45:99:1908,135,0
3L	10099717	.	G	A	1431.77	.	AC=2;AF=1.00;AN=2;DP=46;ExcessHet=3.0103;FS=0.000;MLEAC=2;MLEAF=1.00;MQ=43.91;QD=31.82;SOR=0.737	GT:AD:DP:GQ:PL	1/1:0,45:45:99:1460,134,0
3L	10099720	.	G	A	187.77	.	AC=1;AF=0.500;AN=2;BaseQRankSum=-2.006;ClippingRankSum=0.000;DP=44;ExcessHet=3.0103;FS=1.286;MLEAC=1;MLEAF=0.500;MQ=43.91;MQRankSum=0.962;QD=4.27;ReadPosRankSum=1.844;SOR=0.693	GT:AD:DP:GQ:PL	0/1:31,13:44:99:216,0,735
3L	10099798	.	A	G	622.77	.	AC=1;AF=0.500;AN=2;BaseQRankSum=-3.589;ClippingRankSum=0.000;DP=44;ExcessHet=3.0103;FS=4.850;MLEAC=1;MLEAF=0.500;MQ=43.91;MQRankSum=-0.943;QD=14.15;ReadPosRankSum=-0.516;SOR=1.219	GT:AD:DP:GQ:PL	0/1:14,30:44:99:651,0,261
3L	10099819	.	C	T	160.77	.	AC=1;AF=0.500;AN=2;BaseQRankSum=-2.497;ClippingRankSum=0.000;DP=47;ExcessHet=3.0103;FS=9.520;MLEAC=1;MLEAF=0.500;MQ=43.96;MQRankSum=0.698;QD=3.42;ReadPosRankSum=0.703;SOR=1.140	GT:AD:DP:GQ:PL	0/1:33,14:47:99:189,0,749
3L	10099894	.	T	G	1328.77	.	AC=2;AF=1.00;AN=2;DP=51;ExcessHet=3.0103;FS=0.000;MLEAC=2;MLEAF=1.00;MQ=43.96;QD=26.05;SOR=0.900	GT:AD:DP:GQ:PL	1/1:0,51:51:99:1357,152,0
3L	10099930	.	A	C	754.77	.	AC=1;AF=0.500;AN=2;BaseQRankSum=2.208;ClippingRankSum=0.000;DP=51;ExcessHet=3.0103;FS=2.464;MLEAC=1;MLEAF=0.500;MQ=43.96;MQRankSum=-0.698;QD=14.80;ReadPosRankSum=-0.848;SOR=0.404	GT:AD:DP:GQ:PL	0/1:18,33:51:99:783,0,328
3L	10100000	.	T	G	546.77	.	AC=1;AF=0.500;AN=2;BaseQRankSum=-1.281;ClippingRankSum=0.000;DP=38;ExcessHet=3.0103;FS=5.297;MLEAC=1;MLEAF=0.500;MQ=43.95;MQRankSum=-0.623;QD=14.39;ReadPosRankSum=2.098;SOR=0.735	GT:AD:DP:GQ:PL	0/1:12,26:38:99:575,0,409
3L	10100003	.	G	T	138.77	.	AC=1;AF=0.500;AN=2;BaseQRankSum=-0.410;ClippingRankSum=0.000;DP=37;ExcessHet=3.0103;FS=3.375;MLEAC=1;MLEAF=0.500;MQ=43.95;MQRankSum=0.669;QD=3.75;ReadPosRankSum=-0.555;SOR=0.899	GT:AD:DP:GQ:PL	0/1:27,10:37:99:167,0,1042
3L	10100074	.	T	C	1039.77	.	AC=2;AF=1.00;AN=2;DP=33;ExcessHet=3.0103;FS=0.000;MLEAC=2;MLEAF=1.00;MQ=43.82;QD=31.51;SOR=1.022	GT:AD:DP:GQ:PL	1/1:0,33:33:99:1068,99,0
3L	10100077	.	C	T	122.77	.	AC=1;AF=0.500;AN=2;BaseQRankSum=0.528;ClippingRankSum=0.000;DP=32;ExcessHet=3.0103;FS=0.000;MLEAC=1;MLEAF=0.500;MQ=43.82;MQRankSum=1.162;QD=3.84;ReadPosRankSum=1.132;SOR=0.636	GT:AD:DP:GQ:PL	0/1:23,9:32:99:151,0,527
3L	10100092	.	C	T	740.77	.	AC=2;AF=1.00;AN=2;DP=28;ExcessHet=3.0103;FS=0.000;MLEAC=2;MLEAF=1.00;MQ=43.79;QD=26.46;SOR=0.997	GT:AD:DP:GQ:PL	1/1:0,28:28:84:769,84,0
3L	10100143	.	G	C	701.77	.	AC=2;AF=1.00;AN=2;DP=27;ExcessHet=3.0103;FS=0.000;MLEAC=2;MLEAF=1.00;MQ=43.85;QD=25.99;SOR=0.922	GT:AD:DP:GQ:PL	1/1:0,27:27:81:730,81,0
3L	10100262	.	A	T	1270.77	.	AC=2;AF=1.00;AN=2;DP=47;ExcessHet=3.0103;FS=0.000;MLEAC=2;MLEAF=1.00;MQ=43.44;QD=27.04;SOR=0.735	GT:AD:DP:GQ:PL	1/1:0,47:47:99:1299,140,0
3L	10100284	.	G	T	1224.77	.	AC=2;AF=1.00;AN=2;DP=45;ExcessHet=3.0103;FS=0.000;MLEAC=2;MLEAF=1.00;MQ=43.50;QD=27.22;SOR=0.737	GT:AD:DP:GQ:PL	1/1:0,45:45:99:1253,135,0
3L	10100338	.	A	T	639.77	.	AC=1;AF=0.500;AN=2;BaseQRankSum=-1.860;ClippingRankSum=0.000;DP=47;ExcessHet=3.0103;FS=8.646;MLEAC=1;MLEAF=0.500;MQ=41.88;MQRankSum=-1.858;QD=13.61;ReadPosRankSum=2.342;SOR=0.279	GT:AD:DP:GQ:PL	0/1:18,29:47:99:668,0,380
3L	10100453	.	G	C	453.77	.	AC=1;AF=0.500;AN=2;BaseQRankSum=-0.873;ClippingRankSum=0.000;DP=51;ExcessHet=3.0103;FS=2.388;MLEAC=1;MLEAF=0.500;MQ=42.77;MQRankSum=3.288;QD=8.90;ReadPosRankSum=2.009;SOR=0.869	GT:AD:DP:GQ:PL	0/1:28,23:51:99:482,0,619
3L	10100506	.	C	CTAGAAACTAAAATT	587.73	.	AC=1;AF=0.500;AN=2;BaseQRankSum=0.019;ClippingRankSum=0.000;DP=39;ExcessHet=3.0103;FS=0.000;MLEAC=1;MLEAF=0.500;MQ=41.57;MQRankSum=3.435;QD=17.29;ReadPosRankSum=3.660;SOR=0.538	GT:AD:DP:GQ:PL	0/1:19,15:34:99:625,0,746
3L	10100509	.	G	GAAAATTAAATTTATAGGGTATTTGGTTCACCATTT	997.73	.	AC=1;AF=0.500;AN=2;BaseQRankSum=-1.621;ClippingRankSum=0.000;DP=37;ExcessHet=3.0103;FS=0.000;MLEAC=1;MLEAF=0.500;MQ=41.64;MQRankSum=-3.624;QD=27.71;ReadPosRankSum=-3.211;SOR=0.663	GT:AD:DP:GQ:PL	0/1:17,19:36:99:1035,0,680
3L	10100512	.	T	TGATTTTTACAAACATTAATACAAGAATTGGGAAATATTTCAAA	1293.73	.	AC=1;AF=0.500;AN=2;BaseQRankSum=1.457;ClippingRankSum=0.000;DP=39;ExcessHet=3.0103;FS=1.243;MLEAC=1;MLEAF=0.500;MQ=40.53;MQRankSum=-5.074;QD=33.17;ReadPosRankSum=-3.506;SOR=0.620	GT:AD:DP:GQ:PL	0/1:18,21:39:99:1331,0,656
3L	10100518	.	C	T	1054.77	.	AC=1;AF=0.500;AN=2;BaseQRankSum=0.569;ClippingRankSum=0.000;DP=44;ExcessHet=3.0103;FS=4.511;MLEAC=1;MLEAF=0.500;MQ=40.70;MQRankSum=-4.906;QD=23.97;ReadPosRankSum=-3.323;SOR=0.931	GT:AD:DP:GQ:PL	0/1:17,27:44:99:1083,0,633
3L	10100524	.	G	GTACTATACATTATATTACAA	1177.73	.	AC=1;AF=0.500;AN=2;BaseQRankSum=1.383;ClippingRankSum=0.000;DP=40;ExcessHet=3.0103;FS=4.945;MLEAC=1;MLEAF=0.500;MQ=40.51;MQRankSum=-4.216;QD=29.44;ReadPosRankSum=-4.042;SOR=0.760	GT:AD:DP:GQ:PL	0/1:14,26:40:99:1215,0,540
3L	10100558	.	A	T	1064.77	.	AC=2;AF=1.00;AN=2;DP=42;ExcessHet=3.0103;FS=0.000;MLEAC=2;MLEAF=1.00;MQ=41.66;QD=25.35;SOR=0.788	GT:AD:DP:GQ:PL	1/1:0,42:42:99:1093,125,0
3L	10100642	.	T	G	1251.77	.	AC=2;AF=1.00;AN=2;DP=47;ExcessHet=3.0103;FS=0.000;MLEAC=2;MLEAF=1.00;MQ=42.32;QD=26.63;SOR=1.514	GT:AD:DP:GQ:PL	1/1:0,47:47:99:1280,140,0
3L	10100684	.	A	G	1254.77	.	AC=2;AF=1.00;AN=2;DP=50;ExcessHet=3.0103;FS=0.000;MLEAC=2;MLEAF=1.00;MQ=42.16;QD=25.10;SOR=0.952	GT:AD:DP:GQ:PL	1/1:0,50:50:99:1283,148,0
3L	10100810	.	A	G	537.77	.	AC=1;AF=0.500;AN=2;BaseQRankSum=0.688;ClippingRankSum=0.000;DP=41;ExcessHet=3.0103;FS=0.000;MLEAC=1;MLEAF=0.500;MQ=43.14;MQRankSum=-2.002;QD=13.44;ReadPosRankSum=-0.312;SOR=0.668	GT:AD:DP:GQ:PL	0/1:15,25:40:99:566,0,299
3L	10100837	.	C	G	391.77	.	AC=1;AF=0.500;AN=2;BaseQRankSum=-1.520;ClippingRankSum=0.000;DP=36;ExcessHet=3.0103;FS=0.000;MLEAC=1;MLEAF=0.500;MQ=43.61;MQRankSum=-1.636;QD=10.88;ReadPosRankSum=-0.104;SOR=0.782	GT:AD:DP:GQ:PL	0/1:14,22:36:99:420,0,272
3L	10100864	.	A	G	226.77	.	AC=1;AF=0.500;AN=2;BaseQRankSum=0.950;ClippingRankSum=0.000;DP=39;ExcessHet=3.0103;FS=0.000;MLEAC=1;MLEAF=0.500;MQ=43.64;MQRankSum=1.585;QD=5.81;ReadPosRankSum=-0.025;SOR=0.722	GT:AD:DP:GQ:PL	0/1:25,14:39:99:255,0,570
3L	10101028	.	C	A	101.77	.	AC=1;AF=0.500;AN=2;BaseQRankSum=0.310;ClippingRankSum=0.000;DP=30;ExcessHet=3.0103;FS=0.000;MLEAC=1;MLEAF=0.500;MQ=43.80;MQRankSum=1.128;QD=3.39;ReadPosRankSum=-0.224;SOR=0.693	GT:AD:DP:GQ:PL	0/1:22,8:30:99:130,0,474
3L	10101067	.	A	C	982.77	.	AC=2;AF=1.00;AN=2;DP=38;ExcessHet=3.0103;FS=0.000;MLEAC=2;MLEAF=1.00;MQ=43.74;QD=25.86;SOR=1.040	GT:AD:DP:GQ:PL	1/1:0,38:38:99:1011,114,0
3L	10101181	.	T	A	556.77	.	AC=1;AF=0.500;AN=2;BaseQRankSum=-1.086;ClippingRankSum=0.000;DP=53;ExcessHet=3.0103;FS=1.108;MLEAC=1;MLEAF=0.500;MQ=43.82;MQRankSum=1.548;QD=10.51;ReadPosRankSum=0.548;SOR=0.446	GT:AD:DP:GQ:PL	0/1:25,28:53:99:585,0,541
3L	10101196	.	T	G	490.77	.	AC=1;AF=0.500;AN=2;BaseQRankSum=-0.958;ClippingRankSum=0.000;DP=53;ExcessHet=3.0103;FS=0.000;MLEAC=1;MLEAF=0.500;MQ=43.82;MQRankSum=-1.423;QD=9.26;ReadPosRankSum=0.019;SOR=0.634	GT:AD:DP:GQ:PL	0/1:27,26:53:99:519,0,596
3L	10101291	.	G	T	548.77	.	AC=1;AF=0.500;AN=2;BaseQRankSum=2.042;ClippingRankSum=0.000;DP=56;ExcessHet=3.0103;FS=1.026;MLEAC=1;MLEAF=0.500;MQ=43.53;MQRankSum=0.505;QD=9.98;ReadPosRankSum=-0.741;SOR=0.649	GT:AD:DP:GQ:PL	0/1:28,27:55:99:577,0,1029
3L	10101304	.	C	A	587.77	.	AC=1;AF=0.500;AN=2;BaseQRankSum=2.157;ClippingRankSum=0.000;DP=62;ExcessHet=3.0103;FS=0.000;MLEAC=1;MLEAF=0.500;MQ=43.56;MQRankSum=-0.052;QD=9.64;ReadPosRankSum=1.291;SOR=0.772	GT:AD:DP:GQ:PL	0/1:32,29:61:99:616,0,1153
3L	10101371	.	G	T	933.77	.	AC=1;AF=0.500;AN=2;BaseQRankSum=0.862;ClippingRankSum=0.000;DP=66;ExcessHet=3.0103;FS=10.945;MLEAC=1;MLEAF=0.500;MQ=42.52;MQRankSum=0.872;QD=14.15;ReadPosRankSum=-0.855;SOR=1.232	GT:AD:DP:GQ:PL	0/1:38,28:66:99:962,0,1475
3L	10101381	.	G	T	1440.77	.	AC=1;AF=0.500;AN=2;BaseQRankSum=0.289;ClippingRankSum=0.000;DP=63;ExcessHet=3.0103;FS=16.415;MLEAC=1;MLEAF=0.500;MQ=42.29;MQRankSum=-1.144;QD=22.87;ReadPosRankSum=0.804;SOR=1.252	GT:AD:DP:GQ:PL	0/1:26,37:63:99:1469,0,977
3L	10101385	.	C	T	890.77	.	AC=1;AF=0.500;AN=2;BaseQRankSum=-1.211;ClippingRankSum=0.000;DP=61;ExcessHet=3.0103;FS=14.275;MLEAC=1;MLEAF=0.500;MQ=42.20;MQRankSum=0.690;QD=14.60;ReadPosRankSum=-0.443;SOR=1.376	GT:AD:DP:GQ:PL	0/1:37,24:61:99:919,0,1514
3L	10101393	.	G	T	2680.77	.	AC=2;AF=1.00;AN=2;DP=59;ExcessHet=3.0103;FS=0.000;MLEAC=2;MLEAF=1.00;MQ=42.18;QD=25.18;SOR=0.726	GT:AD:DP:GQ:PL	1/1:0,59:59:99:2709,184,0
3L	10101398	.	T	A	695.77	.	AC=1;AF=0.500;AN=2;BaseQRankSum=-2.300;ClippingRankSum=0.000;DP=59;ExcessHet=3.0103;FS=11.721;MLEAC=1;MLEAF=0.500;MQ=42.08;MQRankSum=0.444;QD=11.79;ReadPosRankSum=-1.412;SOR=1.192	GT:AD:DP:GQ:PL	0/1:34,25:59:99:724,0,776
3L	10101408	.	G	A	2626.77	.	AC=2;AF=1.00;AN=2;DP=58;ExcessHet=3.0103;FS=0.000;MLEAC=2;MLEAF=1.00;MQ=41.85;QD=30.69;SOR=0.693	GT:AD:DP:GQ:PL	1/1:0,58:58:99:2655,178,0
3L	10101410	.	G	A	730.77	.	AC=1;AF=0.500;AN=2;BaseQRankSum=1.779;ClippingRankSum=0.000;DP=59;ExcessHet=3.0103;FS=14.532;MLEAC=1;MLEAF=0.500;MQ=41.85;MQRankSum=-0.510;QD=12.39;ReadPosRankSum=1.235;SOR=1.000	GT:AD:DP:GQ:PL	0/1:25,34:59:99:759,0,659
3L	10101419	.	C	A	2716.77	.	AC=2;AF=1.00;AN=2;DP=57;ExcessHet=3.0103;FS=0.000;MLEAC=2;MLEAF=1.00;MQ=41.29;QD=32.67;SOR=0.800	GT:AD:DP:GQ:PL	1/1:0,57:57:99:2745,184,0
3L	10101420	.	A	C	2716.77	.	AC=2;AF=1.00;AN=2;DP=57;ExcessHet=3.0103;FS=0.000;MLEAC=2;MLEAF=1.00;MQ=41.29;QD=28.26;SOR=0.800	GT:AD:DP:GQ:PL	1/1:0,57:57:99:2745,184,0
3L	10101442	.	T	A	2851.77	.	AC=2;AF=1.00;AN=2;DP=63;ExcessHet=3.0103;FS=0.000;MLEAC=2;MLEAF=1.00;MQ=41.26;QD=32.43;SOR=0.790	GT:AD:DP:GQ:PL	1/1:0,63:63:99:2880,193,0
3L	10101444	.	T	G	2851.77	.	AC=2;AF=1.00;AN=2;DP=62;ExcessHet=3.0103;FS=0.000;MLEAC=2;MLEAF=1.00;MQ=41.22;QD=24.65;SOR=0.758	GT:AD:DP:GQ:PL	1/1:0,62:62:99:2880,193,0
3L	10101459	.	TTCTTTTATAAAAAATA	T	724.73	.	AC=1;AF=0.500;AN=2;BaseQRankSum=-2.148;ClippingRankSum=0.000;DP=63;ExcessHet=3.0103;FS=14.483;MLEAC=1;MLEAF=0.500;MQ=41.28;MQRankSum=-2.434;QD=11.88;ReadPosRankSum=1.603;SOR=1.360	GT:AD:DP:GQ:PL	0/1:40,21:61:99:762,0,1577
3L	10101460	.	T	G	1380.77	.	AC=1;AF=0.500;AN=2;BaseQRankSum=1.414;ClippingRankSum=0.000;DP=58;ExcessHet=3.0103;FS=12.793;MLEAC=1;MLEAF=0.500;MQ=41.04;MQRankSum=1.883;QD=24.66;ReadPosRankSum=-1.219;SOR=1.093	GT:AD:DP:GQ:PL	0/1:21,35:56:99:1409,0,774
3L	10101463	.	T	C	1422.77	.	AC=1;AF=0.500;AN=2;BaseQRankSum=0.594;ClippingRankSum=0.000;DP=59;ExcessHet=3.0103;FS=12.438;MLEAC=1;MLEAF=0.500;MQ=41.09;MQRankSum=2.005;QD=24.96;ReadPosRankSum=-1.341;SOR=0.969	GT:AD:DP:GQ:PL	0/1:21,36:57:99:1451,0,771
3L	10101476	.	A	G	742.77	.	AC=1;AF=0.500;AN=2;BaseQRankSum=-1.532;ClippingRankSum=0.000;DP=59;ExcessHet=3.0103;FS=9.995;MLEAC=1;MLEAF=0.500;MQ=41.36;MQRankSum=-2.850;QD=13.03;ReadPosRankSum=0.885;SOR=1.397	GT:AD:DP:GQ:PL	0/1:36,21:57:99:771,0,1490
3L	10101488	.	G	C	716.77	.	AC=1;AF=0.500;AN=2;BaseQRankSum=-2.011;ClippingRankSum=0.000;DP=59;ExcessHet=3.0103;FS=7.414;MLEAC=1;MLEAF=0.500;MQ=41.49;MQRankSum=2.065;QD=12.15;ReadPosRankSum=2.214;SOR=0.611	GT:AD:DP:GQ:PL	0/1:23,36:59:99:745,0,681
3L	10101509	.	T	C	762.77	.	AC=1;AF=0.500;AN=2;BaseQRankSum=0.624;ClippingRankSum=0.000;DP=56;ExcessHet=3.0103;FS=7.696;MLEAC=1;MLEAF=0.500;MQ=41.70;MQRankSum=2.548;QD=13.62;ReadPosRankSum=1.913;SOR=0.512	GT:AD:DP:GQ:PL	0/1:21,35:56:99:791,0,579
3L	10101544	.	G	T	1500.77	.	AC=2;AF=1.00;AN=2;DP=57;ExcessHet=3.0103;FS=0.000;MLEAC=2;MLEAF=1.00;MQ=42.05;QD=26.33;SOR=0.960	GT:AD:DP:GQ:PL	1/1:0,57:57:99:1529,171,0
3L	10101575	.	A	G	1574.77	.	AC=2;AF=1.00;AN=2;DP=59;ExcessHet=3.0103;FS=0.000;MLEAC=2;MLEAF=1.00;MQ=42.17;QD=26.69;SOR=0.796	GT:AD:DP:GQ:PL	1/1:0,59:59:99:1603,177,0
3L	10101615	.	C	T	906.77	.	AC=1;AF=0.500;AN=2;BaseQRankSum=1.902;ClippingRankSum=0.000;DP=58;ExcessHet=3.0103;FS=0.000;MLEAC=1;MLEAF=0.500;MQ=41.13;MQRankSum=-3.106;QD=15.63;ReadPosRankSum=0.515;SOR=0.693	GT:AD:DP:GQ:PL	0/1:18,40:58:99:935,0,291
3L	10101625	.	C	CA	1171.73	.	AC=2;AF=1.00;AN=2;DP=52;ExcessHet=3.0103;FS=0.000;MLEAC=2;MLEAF=1.00;MQ=41.37;QD=23.43;SOR=0.773	GT:AD:DP:GQ:PL	1/1:0,50:50:99:1209,150,0
3L	10101638	.	G	GTTA	1776.73	.	AC=1;AF=0.500;AN=2;BaseQRankSum=1.453;ClippingRankSum=0.000;DP=52;ExcessHet=3.0103;FS=3.043;MLEAC=1;MLEAF=0.500;MQ=41.23;MQRankSum=-4.354;QD=36.94;ReadPosRankSum=-2.206;SOR=0.478	GT:AD:DP:GQ:PL	0/1:11,38:49:99:1814,0,330
3L	10101639	.	A	T	57.77	.	AC=1;AF=0.500;AN=2;BaseQRankSum=-2.067;ClippingRankSum=0.000;DP=57;ExcessHet=3.0103;FS=1.329;MLEAC=1;MLEAF=0.500;MQ=41.34;MQRankSum=3.943;QD=1.07;ReadPosRankSum=2.655;SOR=1.085	GT:AD:DP:GQ:PL	0/1:43,11:54:86:86,0,1941
3L	10101640	.	T	TTACATATAACA	1944.73	.	AC=1;AF=0.500;AN=2;BaseQRankSum=2.666;ClippingRankSum=0.000;DP=58;ExcessHet=3.0103;FS=1.317;MLEAC=1;MLEAF=0.500;MQ=41.34;MQRankSum=-3.954;QD=26.28;ReadPosRankSum=-2.717;SOR=0.441	GT:AD:DP:GQ:PL	0/1:11,44:55:99:1982,0,318
3L	10101644	.	TG	T	1773.73	.	AC=1;AF=0.500;AN=2;BaseQRankSum=-0.042;ClippingRankSum=0.000;DP=56;ExcessHet=3.0103;FS=2.845;MLEAC=1;MLEAF=0.500;MQ=41.37;MQRankSum=-4.035;QD=32.25;ReadPosRankSum=-2.243;SOR=0.339	GT:AD:DP:GQ:PL	0/1:12,43:55:99:1811,0,371
3L	10101647	.	A	T	1740.77	.	AC=1;AF=0.500;AN=2;BaseQRankSum=1.210;ClippingRankSum=0.000;DP=55;ExcessHet=3.0103;FS=2.884;MLEAC=1;MLEAF=0.500;MQ=41.36;MQRankSum=-4.026;QD=32.24;SOR=0.315	GT:AD:DP:GQ:PL	0/1:12,42:54:99:1769,0,374
3L	10101649	.	TGA	T	1711.73	.	AC=1;AF=0.500;AN=2;BaseQRankSum=0.787;ClippingRankSum=0.000;DP=56;ExcessHet=3.0103;FS=4.566;MLEAC=1;MLEAF=0.500;MQ=41.40;MQRankSum=-4.206;QD=31.12;ReadPosRankSum=-2.062;SOR=0.262	GT:AD:DP:GQ:PL	0/1:13,42:55:99:1749,0,416
3L	10101657	.	A	T	409.77	.	AC=1;AF=0.500;AN=2;BaseQRankSum=-0.208;ClippingRankSum=0.000;DP=57;ExcessHet=3.0103;FS=4.503;MLEAC=1;MLEAF=0.500;MQ=41.49;MQRankSum=4.275;QD=7.32;ReadPosRankSum=0.918;SOR=1.473	GT:AD:DP:GQ:PL	0/1:42,14:56:99:438,0,1746
3L	10101659	.	T	A	2553.77	.	AC=2;AF=1.00;AN=2;DP=60;ExcessHet=3.0103;FS=0.000;MLEAC=2;MLEAF=1.00;MQ=41.58;QD=29.88;SOR=1.123	GT:AD:DP:GQ:PL	1/1:0,59:59:99:2582,178,0
3L	10101681	.	A	C	1433.77	.	AC=2;AF=1.00;AN=2;DP=57;ExcessHet=3.0103;FS=0.000;MLEAC=2;MLEAF=1.00;MQ=41.97;QD=25.60;SOR=1.302	GT:AD:DP:GQ:PL	1/1:0,56:56:99:1462,167,0
3L	10101700	.	A	T	1467.77	.	AC=2;AF=1.00;AN=2;DP=56;ExcessHet=3.0103;FS=0.000;MLEAC=2;MLEAF=1.00;MQ=41.96;QD=26.69;SOR=1.159	GT:AD:DP:GQ:PL	1/1:0,55:55:99:1496,165,0
3L	10101726	.	C	A	1611.77	.	AC=2;AF=1.00;AN=2;DP=59;ExcessHet=3.0103;FS=0.000;MLEAC=2;MLEAF=1.00;MQ=42.01;QD=27.79;SOR=0.914	GT:AD:DP:GQ:PL	1/1:0,58:58:99:1640,174,0
3L	10101841	.	T	TA	1871.73	.	AC=1;AF=0.500;AN=2;BaseQRankSum=-3.478;ClippingRankSum=0.000;DP=63;ExcessHet=3.0103;FS=8.377;MLEAC=1;MLEAF=0.500;MQ=42.89;MQRankSum=-3.383;QD=29.71;ReadPosRankSum=-0.055;SOR=1.431	GT:AD:DP:GQ:PL	0/1:16,47:63:99:1909,0,530
3L	10101843	.	G	GT	342.73	.	AC=1;AF=0.500;AN=2;BaseQRankSum=-1.933;ClippingRankSum=0.000;DP=62;ExcessHet=3.0103;FS=8.637;MLEAC=1;MLEAF=0.500;MQ=42.91;MQRankSum=3.341;QD=5.53;ReadPosRankSum=-0.097;SOR=0.595	GT:AD:DP:GQ:PL	0/1:46,16:62:99:380,0,1909
3L	10101844	.	G	C	1880.77	.	AC=1;AF=0.500;AN=2;BaseQRankSum=1.344;ClippingRankSum=0.000;DP=62;ExcessHet=3.0103;FS=8.637;MLEAC=1;MLEAF=0.500;MQ=42.91;MQRankSum=-3.322;QD=30.33;ReadPosRankSum=0.097;SOR=1.535	GT:AD:DP:GQ:PL	0/1:16,46:62:99:1909,0,530
3L	10101849	.	A	G	1770.77	.	AC=1;AF=0.500;AN=2;BaseQRankSum=0.238;ClippingRankSum=0.000;DP=59;ExcessHet=3.0103;FS=8.187;MLEAC=1;MLEAF=0.500;MQ=42.88;MQRankSum=-3.356;QD=30.01;ReadPosRankSum=0.845;SOR=1.367	GT:AD:DP:GQ:PL	0/1:16,43:59:99:1799,0,539
3L	10102027	.	CAAA	C	386.73	.	AC=1;AF=0.500;AN=2;DP=39;ExcessHet=3.0103;FS=0.000;MLEAC=1;MLEAF=0.500;MQ=43.26;QD=16.11;SOR=1.445	GT:AD:DP:GQ:PL	0/1:10,14:24:99:381,0,153
3L	10102081	.	A	ACACAAG	469.73	.	AC=1;AF=0.500;AN=2;BaseQRankSum=1.458;ClippingRankSum=0.000;DP=25;ExcessHet=3.0103;FS=1.875;MLEAC=1;MLEAF=0.500;MQ=42.30;MQRankSum=-3.560;QD=19.57;ReadPosRankSum=-0.753;SOR=1.329	GT:AD:DP:GQ:PL	0/1:13,11:24:99:507,0,506
3L	10102096	.	TC	T	586.73	.	AC=1;AF=0.500;AN=2;BaseQRankSum=-0.874;ClippingRankSum=0.000;DP=31;ExcessHet=3.0103;FS=0.000;MLEAC=1;MLEAF=0.500;MQ=42.63;MQRankSum=-3.158;QD=18.93;ReadPosRankSum=-1.929;SOR=0.859	GT:AD:DP:GQ:PL	0/1:16,15:31:99:624,0,624
3L	10102100	.	CATAA	C	580.73	.	AC=1;AF=0.500;AN=2;BaseQRankSum=-0.454;ClippingRankSum=0.000;DP=34;ExcessHet=3.0103;FS=1.373;MLEAC=1;MLEAF=0.500;MQ=42.75;MQRankSum=-3.205;QD=17.08;ReadPosRankSum=-1.748;SOR=1.022	GT:AD:DP:GQ:PL	0/1:18,16:34:99:618,0,708
3L	10102106	.	GAAAGGTGGAAAATGGCGCAGAAACTTTTATCGCAGACGCTTTTC	G	562.73	.	AC=1;AF=0.500;AN=2;BaseQRankSum=2.833;ClippingRankSum=0.000;DP=39;ExcessHet=3.0103;FS=1.309;MLEAC=1;MLEAF=0.500;MQ=42.92;MQRankSum=-3.620;QD=14.43;ReadPosRankSum=-1.463;SOR=1.022	GT:AD:DP:GQ:PL	0/1:23,16:39:99:600,0,941
3L	10102168	.	C	G	707.77	.	AC=1;AF=0.500;AN=2;BaseQRankSum=-0.268;ClippingRankSum=0.000;DP=46;ExcessHet=3.0103;FS=2.454;MLEAC=1;MLEAF=0.500;MQ=43.23;MQRankSum=-2.940;QD=15.39;ReadPosRankSum=-2.319;SOR=1.085	GT:AD:DP:GQ:PL	0/1:24,22:46:99:736,0,846
3L	10102242	.	A	C	2438.77	.	AC=2;AF=1.00;AN=2;DP=57;ExcessHet=3.0103;FS=0.000;MLEAC=2;MLEAF=1.00;MQ=43.48;QD=28.14;SOR=0.922	GT:AD:DP:GQ:PL	1/1:0,56:56:99:2467,172,0
3L	10102250	.	C	T	2436.77	.	AC=2;AF=1.00;AN=2;BaseQRankSum=1.785;ClippingRankSum=0.000;DP=58;ExcessHet=3.0103;FS=0.000;MLEAC=2;MLEAF=1.00;MQ=43.75;MQRankSum=2.670;QD=32.82;ReadPosRankSum=2.132;SOR=0.285	GT:AD:DP:GQ:PL	1/1:1,56:57:99:2465,167,0
3L	10102366	.	A	G	1089.77	.	AC=2;AF=1.00;AN=2;DP=41;ExcessHet=3.0103;FS=0.000;MLEAC=2;MLEAF=1.00;MQ=43.83;QD=26.58;SOR=0.741	GT:AD:DP:GQ:PL	1/1:0,41:41:99:1118,122,0
3L	10102386	.	GCTGC	G	913.73	.	AC=1;AF=0.500;AN=2;BaseQRankSum=-0.196;ClippingRankSum=0.000;DP=39;ExcessHet=3.0103;FS=1.309;MLEAC=1;MLEAF=0.500;MQ=43.83;MQRankSum=-0.187;QD=23.43;ReadPosRankSum=0.455;SOR=0.440	GT:AD:DP:GQ:PL	0/1:15,24:39:99:951,0,516
3L	10102731	.	T	C	521.77	.	AC=1;AF=0.500;AN=2;BaseQRankSum=-2.556;ClippingRankSum=0.000;DP=53;ExcessHet=3.0103;FS=19.863;MLEAC=1;MLEAF=0.500;MQ=43.73;MQRankSum=1.069;QD=9.84;ReadPosRankSum=1.049;SOR=2.737	GT:AD:DP:GQ:PL	0/1:26,27:53:99:550,0,590
3L	10102900	.	C	T	498.77	.	AC=1;AF=0.500;AN=2;BaseQRankSum=0.204;ClippingRankSum=0.000;DP=48;ExcessHet=3.0103;FS=13.745;MLEAC=1;MLEAF=0.500;MQ=43.76;MQRankSum=0.615;QD=10.39;ReadPosRankSum=-0.189;SOR=1.348	GT:AD:DP:GQ:PL	0/1:24,24:48:99:527,0,522
3L	10103193	.	G	GT	166.73	.	AC=1;AF=0.500;AN=2;BaseQRankSum=-1.771;ClippingRankSum=0.000;DP=52;ExcessHet=3.0103;FS=0.000;MLEAC=1;MLEAF=0.500;MQ=44.00;MQRankSum=0.000;QD=3.33;ReadPosRankSum=-1.138;SOR=0.759	GT:AD:DP:GQ:PL	0/1:35,15:50:99:204,0,635
3L	10103561	.	C	CT	878.73	.	AC=2;AF=1.00;AN=2;DP=44;ExcessHet=3.0103;FS=0.000;MLEAC=2;MLEAF=1.00;MQ=43.70;QD=21.43;SOR=0.954	GT:AD:DP:GQ:PL	1/1:0,41:41:99:916,122,0
3L	10103880	.	C	G	827.77	.	AC=1;AF=0.500;AN=2;BaseQRankSum=-1.486;ClippingRankSum=0.000;DP=55;ExcessHet=3.0103;FS=0.000;MLEAC=1;MLEAF=0.500;MQ=43.93;MQRankSum=0.553;QD=15.05;ReadPosRankSum=1.239;SOR=0.648	GT:AD:DP:GQ:PL	0/1:18,37:55:99:856,0,327
3L	10103901	.	G	GA	2539.73	.	AC=2;AF=1.00;AN=2;DP=54;ExcessHet=3.0103;FS=0.000;MLEAC=2;MLEAF=1.00;MQ=43.93;QD=29.84;SOR=1.329	GT:AD:DP:GQ:PL	1/1:0,54:54:99:2577,175,0
3L	10103905	.	T	A	2520.77	.	AC=2;AF=1.00;AN=2;DP=57;ExcessHet=3.0103;FS=0.000;MLEAC=2;MLEAF=1.00;MQ=43.93;QD=28.23;SOR=1.342	GT:AD:DP:GQ:PL	1/1:0,57:57:99:2549,172,0
3L	10103983	.	T	A	2477.77	.	AC=2;AF=1.00;AN=2;DP=58;ExcessHet=3.0103;FS=0.000;MLEAC=2;MLEAF=1.00;MQ=43.97;QD=29.15;SOR=1.493	GT:AD:DP:GQ:PL	1/1:0,58:58:99:2506,175,0
3L	10104008	.	A	G	2484.77	.	AC=2;AF=1.00;AN=2;DP=58;ExcessHet=3.0103;FS=0.000;MLEAC=2;MLEAF=1.00;MQ=43.97;QD=26.19;SOR=1.382	GT:AD:DP:GQ:PL	1/1:0,58:58:99:2513,175,0
3L	10104571	.	A	G	593.77	.	AC=2;AF=1.00;AN=2;DP=27;ExcessHet=3.0103;FS=0.000;MLEAC=2;MLEAF=1.00;MQ=43.66;QD=24.74;SOR=0.859	GT:AD:DP:GQ:PL	1/1:0,24:24:71:622,71,0
3L	10104750	.	C	A	1123.77	.	AC=2;AF=1.00;AN=2;DP=26;ExcessHet=3.0103;FS=0.000;MLEAC=2;MLEAF=1.00;MQ=43.45;QD=29.84;SOR=1.220	GT:AD:DP:GQ:PL	1/1:0,26:26:78:1152,78,0
3L	10104755	.	T	C	1213.77	.	AC=2;AF=1.00;AN=2;DP=25;ExcessHet=3.0103;FS=0.000;MLEAC=2;MLEAF=1.00;MQ=43.43;QD=29.48;SOR=1.358	GT:AD:DP:GQ:PL	1/1:0,25:25:84:1242,84,0
3L	10104756	.	A	ACG	1204.73	.	AC=2;AF=1.00;AN=2;DP=25;ExcessHet=3.0103;FS=0.000;MLEAC=2;MLEAF=1.00;MQ=43.43;QD=34.71;SOR=1.358	GT:AD:DP:GQ:PL	1/1:0,25:25:84:1242,84,0
3L	10104763	.	CTA	C	1177.73	.	AC=2;AF=1.00;AN=2;DP=25;ExcessHet=3.0103;FS=0.000;MLEAC=2;MLEAF=1.00;MQ=43.43;QD=29.91;SOR=1.893	GT:AD:DP:GQ:PL	1/1:0,25:25:81:1215,81,0
3L	10104767	.	C	CA	1402.73	.	AC=2;AF=1.00;AN=2;DP=25;ExcessHet=3.0103;FS=0.000;MLEAC=2;MLEAF=1.00;MQ=43.43;QD=26.54;SOR=1.893	GT:AD:DP:GQ:PL	1/1:0,25:25:96:1440,96,0
3L	10104768	.	C	CACGCGCA	1402.73	.	AC=2;AF=1.00;AN=2;DP=27;ExcessHet=3.0103;FS=0.000;MLEAC=2;MLEAF=1.00;MQ=43.47;QD=25.73;SOR=2.066	GT:AD:DP:GQ:PL	1/1:0,27:27:96:1440,96,0
3L	10105000	.	A	C	520.77	.	AC=1;AF=0.500;AN=2;BaseQRankSum=0.244;ClippingRankSum=0.000;DP=39;ExcessHet=3.0103;FS=0.000;MLEAC=1;MLEAF=0.500;MQ=43.76;MQRankSum=0.415;QD=13.35;ReadPosRankSum=0.149;SOR=0.813	GT:AD:DP:GQ:PL	0/1:15,24:39:99:549,0,282
3L	10105252	.	T	C	1338.77	.	AC=1;AF=0.500;AN=2;BaseQRankSum=0.465;ClippingRankSum=0.000;DP=58;ExcessHet=3.0103;FS=14.619;MLEAC=1;MLEAF=0.500;MQ=43.97;MQRankSum=-0.775;QD=23.08;ReadPosRankSum=-2.466;SOR=0.864	GT:AD:DP:GQ:PL	0/1:23,35:58:99:1367,0,970
3L	10105253	.	A	G	1338.77	.	AC=1;AF=0.500;AN=2;BaseQRankSum=2.724;ClippingRankSum=0.000;DP=58;ExcessHet=3.0103;FS=14.619;MLEAC=1;MLEAF=0.500;MQ=43.97;MQRankSum=-0.775;QD=23.08;ReadPosRankSum=-2.475;SOR=0.864	GT:AD:DP:GQ:PL	0/1:23,35:58:99:1367,0,970
3L	10105283	.	A	G	575.77	.	AC=1;AF=0.500;AN=2;BaseQRankSum=-3.574;ClippingRankSum=0.000;DP=51;ExcessHet=3.0103;FS=0.000;MLEAC=1;MLEAF=0.500;MQ=43.96;MQRankSum=-0.867;QD=11.29;ReadPosRankSum=1.421;SOR=0.616	GT:AD:DP:GQ:PL	0/1:23,28:51:99:604,0,526
3L	10105753	.	TTC	T	728.73	.	AC=1;AF=0.500;AN=2;BaseQRankSum=-0.008;ClippingRankSum=0.000;DP=60;ExcessHet=3.0103;FS=7.929;MLEAC=1;MLEAF=0.500;MQ=43.92;MQRankSum=-0.379;QD=12.35;ReadPosRankSum=0.769;SOR=1.852	GT:AD:DP:GQ:PL	0/1:38,21:59:99:766,0,1749
3L	10105758	.	C	CTT	728.73	.	AC=1;AF=0.500;AN=2;BaseQRankSum=-1.613;ClippingRankSum=0.000;DP=58;ExcessHet=3.0103;FS=8.000;MLEAC=1;MLEAF=0.500;MQ=43.92;MQRankSum=-0.358;QD=12.56;SOR=1.931	GT:AD:DP:GQ:PL	0/1:37,21:58:99:766,0,1749
3L	10105844	.	G	A	300.77	.	AC=1;AF=0.500;AN=2;BaseQRankSum=1.837;ClippingRankSum=0.000;DP=51;ExcessHet=3.0103;FS=5.958;MLEAC=1;MLEAF=0.500;MQ=43.90;MQRankSum=-0.446;QD=5.90;ReadPosRankSum=-0.100;SOR=0.876	GT:AD:DP:GQ:PL	0/1:34,17:51:99:329,0,766
3L	10106251	.	A	T	1105.77	.	AC=1;AF=0.500;AN=2;BaseQRankSum=0.042;ClippingRankSum=0.000;DP=42;ExcessHet=3.0103;FS=0.000;MLEAC=1;MLEAF=0.500;MQ=43.70;MQRankSum=-1.823;QD=26.33;ReadPosRankSum=0.037;SOR=0.582	GT:AD:DP:GQ:PL	0/1:14,28:42:99:1134,0,606
3L	10106255	.	C	T	1144.77	.	AC=1;AF=0.500;AN=2;BaseQRankSum=-0.927;ClippingRankSum=0.000;DP=42;ExcessHet=3.0103;FS=1.312;MLEAC=1;MLEAF=0.500;MQ=43.70;MQRankSum=-1.725;QD=27.26;ReadPosRankSum=-0.405;SOR=0.409	GT:AD:DP:GQ:PL	0/1:13,29:42:99:1173,0,635
3L	10106258	.	C	T	1166.77	.	AC=1;AF=0.500;AN=2;BaseQRankSum=-0.249;ClippingRankSum=0.000;DP=44;ExcessHet=3.0103;FS=2.851;MLEAC=1;MLEAF=0.500;MQ=43.71;MQRankSum=-1.756;QD=26.52;ReadPosRankSum=-0.187;SOR=0.307	GT:AD:DP:GQ:PL	0/1:14,30:44:99:1195,0,597
3L	10106299	.	A	G	1102.77	.	AC=1;AF=0.500;AN=2;BaseQRankSum=-0.941;ClippingRankSum=0.000;DP=43;ExcessHet=3.0103;FS=6.930;MLEAC=1;MLEAF=0.500;MQ=43.61;MQRankSum=-2.244;QD=25.65;ReadPosRankSum=1.723;SOR=0.697	GT:AD:DP:GQ:PL	0/1:15,28:43:99:1131,0,602
3L	10106300	.	T	G	1102.77	.	AC=1;AF=0.500;AN=2;BaseQRankSum=-0.568;ClippingRankSum=0.000;DP=43;ExcessHet=3.0103;FS=6.930;MLEAC=1;MLEAF=0.500;MQ=43.61;MQRankSum=-2.244;QD=25.65;ReadPosRankSum=1.775;SOR=0.697	GT:AD:DP:GQ:PL	0/1:15,28:43:99:1131,0,602
3L	10106316	.	G	C	658.77	.	AC=1;AF=0.500;AN=2;BaseQRankSum=-1.342;ClippingRankSum=0.000;DP=47;ExcessHet=3.0103;FS=6.439;MLEAC=1;MLEAF=0.500;MQ=43.60;MQRankSum=-2.350;QD=14.02;ReadPosRankSum=0.865;SOR=0.810	GT:AD:DP:GQ:PL	0/1:16,31:47:99:687,0,287
3L	10106340	.	A	T	1123.77	.	AC=1;AF=0.500;AN=2;BaseQRankSum=0.031;ClippingRankSum=0.000;DP=40;ExcessHet=3.0103;FS=1.328;MLEAC=1;MLEAF=0.500;MQ=43.53;MQRankSum=-2.175;QD=28.09;ReadPosRankSum=-1.118;SOR=0.446	GT:AD:DP:GQ:PL	0/1:12,28:40:99:1152,0,435
3L	10106342	.	A	T	1123.77	.	AC=1;AF=0.500;AN=2;BaseQRankSum=0.968;ClippingRankSum=0.000;DP=40;ExcessHet=3.0103;FS=0.000;MLEAC=1;MLEAF=0.500;MQ=43.48;MQRankSum=-2.192;QD=28.09;ReadPosRankSum=-1.663;SOR=0.627	GT:AD:DP:GQ:PL	0/1:11,29:40:99:1152,0,435
3L	10106378	.	T	G	1111.77	.	AC=1;AF=0.500;AN=2;BaseQRankSum=-0.167;ClippingRankSum=0.000;DP=46;ExcessHet=3.0103;FS=1.176;MLEAC=1;MLEAF=0.500;MQ=43.51;MQRankSum=-2.722;QD=24.17;ReadPosRankSum=-0.380;SOR=0.495	GT:AD:DP:GQ:PL	0/1:16,30:46:99:1140,0,538
3L	10106399	.	A	T	1291.77	.	AC=1;AF=0.500;AN=2;BaseQRankSum=2.247;ClippingRankSum=0.000;DP=53;ExcessHet=3.0103;FS=0.000;MLEAC=1;MLEAF=0.500;MQ=43.70;MQRankSum=-2.074;QD=24.37;ReadPosRankSum=-0.916;SOR=0.693	GT:AD:DP:GQ:PL	0/1:17,36:53:99:1320,0,546
3L	10106426	.	A	T	1298.77	.	AC=1;AF=0.500;AN=2;BaseQRankSum=3.058;ClippingRankSum=0.000;DP=47;ExcessHet=3.0103;FS=1.256;MLEAC=1;MLEAF=0.500;MQ=43.67;MQRankSum=-1.983;QD=27.63;ReadPosRankSum=-0.791;SOR=1.005	GT:AD:DP:GQ:PL	0/1:14,33:47:99:1327,0,560
3L	10106434	.	A	C	1435.77	.	AC=1;AF=0.500;AN=2;BaseQRankSum=-0.179;ClippingRankSum=0.000;DP=49;ExcessHet=3.0103;FS=2.944;MLEAC=1;MLEAF=0.500;MQ=43.64;MQRankSum=-1.958;QD=29.30;ReadPosRankSum=-1.156;SOR=1.343	GT:AD:DP:GQ:PL	0/1:13,36:49:99:1464,0,520
3L	10106442	.	C	T	1486.77	.	AC=1;AF=0.500;AN=2;BaseQRankSum=-0.087;ClippingRankSum=0.000;DP=52;ExcessHet=3.0103;FS=2.789;MLEAC=1;MLEAF=0.500;MQ=43.62;MQRankSum=-2.100;QD=28.59;ReadPosRankSum=-0.134;SOR=1.329	GT:AD:DP:GQ:PL	0/1:14,38:52:99:1515,0,536
3L	10106471	.	T	A	1541.77	.	AC=1;AF=0.500;AN=2;BaseQRankSum=1.037;ClippingRankSum=0.000;DP=51;ExcessHet=3.0103;FS=3.119;MLEAC=1;MLEAF=0.500;MQ=43.62;MQRankSum=-1.815;QD=30.23;ReadPosRankSum=0.218;SOR=1.371	GT:AD:DP:GQ:PL	0/1:11,40:51:99:1570,0,424
3L	10106482	.	T	TC	1396.73	.	AC=1;AF=0.500;AN=2;BaseQRankSum=-0.245;ClippingRankSum=0.000;DP=47;ExcessHet=3.0103;FS=0.000;MLEAC=1;MLEAF=0.500;MQ=43.62;MQRankSum=-1.915;QD=29.72;ReadPosRankSum=2.258;SOR=0.924	GT:AD:DP:GQ:PL	0/1:12,35:47:99:1434,0,481
3L	10106485	.	T	A	1405.77	.	AC=1;AF=0.500;AN=2;BaseQRankSum=-0.076;ClippingRankSum=0.000;DP=47;ExcessHet=3.0103;FS=0.000;MLEAC=1;MLEAF=0.500;MQ=43.62;MQRankSum=-1.915;QD=29.91;ReadPosRankSum=2.344;SOR=0.924	GT:AD:DP:GQ:PL	0/1:12,35:47:99:1434,0,481
3L	10106488	.	TC	T	1468.73	.	AC=1;AF=0.500;AN=2;BaseQRankSum=-1.996;ClippingRankSum=0.000;DP=47;ExcessHet=3.0103;FS=0.000;MLEAC=1;MLEAF=0.500;MQ=43.62;MQRankSum=-1.915;QD=31.25;ReadPosRankSum=2.295;SOR=0.924	GT:AD:DP:GQ:PL	0/1:12,35:47:99:1506,0,540
3L	10106491	.	T	C	1477.77	.	AC=1;AF=0.500;AN=2;BaseQRankSum=-4.056;ClippingRankSum=0.000;DP=51;ExcessHet=3.0103;FS=1.202;MLEAC=1;MLEAF=0.500;MQ=43.69;MQRankSum=-1.859;QD=28.98;ReadPosRankSum=-2.605;SOR=0.936	GT:AD:DP:GQ:PL	0/1:14,37:51:99:1506,0,540
3L	10106523	.	C	G	759.77	.	AC=1;AF=0.500;AN=2;BaseQRankSum=-1.292;ClippingRankSum=0.000;DP=47;ExcessHet=3.0103;FS=0.000;MLEAC=1;MLEAF=0.500;MQ=43.75;MQRankSum=-1.498;QD=16.17;ReadPosRankSum=0.757;SOR=0.924	GT:AD:DP:GQ:PL	0/1:12,35:47:99:788,0,192
3L	10106782	.	C	T	1249.77	.	AC=2;AF=1.00;AN=2;DP=47;ExcessHet=3.0103;FS=0.000;MLEAC=2;MLEAF=1.00;MQ=44.00;QD=26.59;SOR=1.251	GT:AD:DP:GQ:PL	1/1:0,47:47:99:1278,141,0
3L	10106865	3L_10106865_SNP	T	G	1537.77	.	AC=2;AF=1.00;AN=2;DB;DP=60;ExcessHet=3.0103;FS=0.000;MLEAC=2;MLEAF=1.00;MQ=43.97;QD=25.63;SOR=1.071	GT:AD:DP:GQ:PL	1/1:0,60:60:99:1566,178,0
3L	10106929	.	A	G	1194.77	.	AC=2;AF=1.00;AN=2;BaseQRankSum=0.509;ClippingRankSum=0.000;DP=47;ExcessHet=3.0103;FS=3.933;MLEAC=2;MLEAF=1.00;MQ=43.92;MQRankSum=-0.105;QD=25.42;ReadPosRankSum=-0.553;SOR=0.948	GT:AD:DP:GQ:PL	1/1:1,46:47:99:1223,112,0
3L	10106950	.	G	A	1301.77	.	AC=2;AF=1.00;AN=2;DP=48;ExcessHet=3.0103;FS=0.000;MLEAC=2;MLEAF=1.00;MQ=43.92;QD=27.12;SOR=0.963	GT:AD:DP:GQ:PL	1/1:0,48:48:99:1330,144,0
3L	10106986	.	G	GA,GT	1760.73	.	AC=1,1;AF=0.500,0.500;AN=2;DP=45;ExcessHet=3.0103;FS=0.000;MLEAC=1,1;MLEAF=0.500,0.500;MQ=43.91;QD=29.47;SOR=0.788	GT:AD:DP:GQ:PL	1/2:0,17,25:42:99:1798,697,566,475,0,379
3L	10106992	.	C	A	1930.77	.	AC=2;AF=1.00;AN=2;DP=46;ExcessHet=3.0103;FS=0.000;MLEAC=2;MLEAF=1.00;MQ=43.91;QD=33.02;SOR=0.737	GT:AD:DP:GQ:PL	1/1:0,45:45:99:1959,135,0
3L	10107079	.	G	A	1373.77	.	AC=2;AF=1.00;AN=2;DP=57;ExcessHet=3.0103;FS=0.000;MLEAC=2;MLEAF=1.00;MQ=43.97;QD=24.53;SOR=1.009	GT:AD:DP:GQ:PL	1/1:0,56:56:99:1402,165,0
3L	10107093	.	G	T	1535.77	.	AC=2;AF=1.00;AN=2;DP=60;ExcessHet=3.0103;FS=0.000;MLEAC=2;MLEAF=1.00;MQ=43.97;QD=26.48;SOR=1.085	GT:AD:DP:GQ:PL	1/1:0,58:58:99:1564,173,0
3L	10107182	.	G	A	1415.77	.	AC=2;AF=1.00;AN=2;DP=53;ExcessHet=3.0103;FS=0.000;MLEAC=2;MLEAF=1.00;MQ=43.93;QD=26.71;SOR=0.808	GT:AD:DP:GQ:PL	1/1:0,53:53:99:1444,159,0
3L	10107212	.	A	C	1506.77	.	AC=2;AF=1.00;AN=2;DP=57;ExcessHet=3.0103;FS=0.000;MLEAC=2;MLEAF=1.00;MQ=43.93;QD=26.43;SOR=0.877	GT:AD:DP:GQ:PL	1/1:0,57:57:99:1535,170,0
3L	10107252	.	G	C	1590.77	.	AC=2;AF=1.00;AN=2;DP=61;ExcessHet=3.0103;FS=0.000;MLEAC=2;MLEAF=1.00;MQ=43.90;QD=26.08;SOR=0.793	GT:AD:DP:GQ:PL	1/1:0,61:61:99:1619,182,0
3L	10107305	.	T	A	1632.77	.	AC=2;AF=1.00;AN=2;DP=59;ExcessHet=3.0103;FS=0.000;MLEAC=2;MLEAF=1.00;MQ=43.54;QD=27.67;SOR=0.726	GT:AD:DP:GQ:PL	1/1:0,59:59:99:1661,177,0
3L	10107324	.	A	C	1549.77	.	AC=2;AF=1.00;AN=2;DP=58;ExcessHet=3.0103;FS=0.000;MLEAC=2;MLEAF=1.00;MQ=43.20;QD=26.72;SOR=0.836	GT:AD:DP:GQ:PL	1/1:0,58:58:99:1578,173,0
3L	10107339	.	G	GA	1171.73	.	AC=2;AF=1.00;AN=2;DP=52;ExcessHet=3.0103;FS=0.000;MLEAC=2;MLEAF=1.00;MQ=43.05;QD=22.98;SOR=0.813	GT:AD:DP:GQ:PL	1/1:0,51:51:99:1209,153,0
3L	10107351	.	G	A	2054.77	.	AC=2;AF=1.00;AN=2;DP=47;ExcessHet=3.0103;FS=0.000;MLEAC=2;MLEAF=1.00;MQ=43.07;QD=28.78;SOR=0.735	GT:AD:DP:GQ:PL	1/1:0,47:47:99:2083,144,0
3L	10107356	.	A	G	2018.77	.	AC=2;AF=1.00;AN=2;DP=46;ExcessHet=3.0103;FS=0.000;MLEAC=2;MLEAF=1.00;MQ=43.05;QD=36.22;SOR=0.693	GT:AD:DP:GQ:PL	1/1:0,46:46:99:2047,141,0
3L	10107419	.	CA	C	725.73	.	AC=2;AF=1.00;AN=2;DP=35;ExcessHet=3.0103;FS=0.000;MLEAC=2;MLEAF=1.00;MQ=43.83;QD=20.74;SOR=1.002	GT:AD:DP:GQ:PL	1/1:0,35:35:99:763,104,0
3L	10107525	.	C	T	2515.77	.	AC=2;AF=1.00;AN=2;DP=53;ExcessHet=3.0103;FS=0.000;MLEAC=2;MLEAF=1.00;MQ=43.51;QD=33.01;SOR=0.730	GT:AD:DP:GQ:PL	1/1:0,53:53:99:2544,172,0
3L	10107526	.	T	C	2560.77	.	AC=2;AF=1.00;AN=2;DP=55;ExcessHet=3.0103;FS=0.000;MLEAC=2;MLEAF=1.00;MQ=43.53;QD=30.69;SOR=0.729	GT:AD:DP:GQ:PL	1/1:0,55:55:99:2589,175,0
3L	10107535	.	A	G	2616.77	.	AC=2;AF=1.00;AN=2;DP=58;ExcessHet=3.0103;FS=0.000;MLEAC=2;MLEAF=1.00;MQ=43.38;QD=26.70;SOR=0.836	GT:AD:DP:GQ:PL	1/1:0,58:58:99:2645,181,0
3L	10107538	.	A	C	2616.77	.	AC=2;AF=1.00;AN=2;DP=59;ExcessHet=3.0103;FS=0.000;MLEAC=2;MLEAF=1.00;MQ=43.27;QD=26.09;SOR=0.871	GT:AD:DP:GQ:PL	1/1:0,59:59:99:2645,181,0
3L	10107570	.	C	A	546.77	.	AC=1;AF=0.500;AN=2;BaseQRankSum=0.871;ClippingRankSum=0.000;DP=63;ExcessHet=3.0103;FS=2.398;MLEAC=1;MLEAF=0.500;MQ=43.35;MQRankSum=-1.195;QD=8.68;ReadPosRankSum=0.803;SOR=0.609	GT:AD:DP:GQ:PL	0/1:46,17:63:99:575,0,1869
3L	10107571	.	G	A	546.77	.	AC=1;AF=0.500;AN=2;BaseQRankSum=0.979;ClippingRankSum=0.000;DP=63;ExcessHet=3.0103;FS=2.398;MLEAC=1;MLEAF=0.500;MQ=43.35;MQRankSum=-1.195;QD=8.68;ReadPosRankSum=0.850;SOR=0.609	GT:AD:DP:GQ:PL	0/1:46,17:63:99:575,0,1869
3L	10108032	.	T	A	1271.77	.	AC=2;AF=1.00;AN=2;DP=48;ExcessHet=3.0103;FS=0.000;MLEAC=2;MLEAF=1.00;MQ=44.00;QD=26.50;SOR=0.776	GT:AD:DP:GQ:PL	1/1:0,48:48:99:1300,143,0
3L	10108236	.	A	C	235.77	.	AC=1;AF=0.500;AN=2;BaseQRankSum=-0.742;ClippingRankSum=0.000;DP=50;ExcessHet=3.0103;FS=2.579;MLEAC=1;MLEAF=0.500;MQ=44.00;MQRankSum=0.000;QD=4.81;ReadPosRankSum=0.740;SOR=1.112	GT:AD:DP:GQ:PL	0/1:34,15:49:99:264,0,694
3L	10108773	.	G	GA	426.73	.	AC=1;AF=0.500;AN=2;BaseQRankSum=0.857;ClippingRankSum=0.000;DP=45;ExcessHet=3.0103;FS=7.053;MLEAC=1;MLEAF=0.500;MQ=44.00;MQRankSum=0.000;QD=10.41;ReadPosRankSum=-0.786;SOR=0.730	GT:AD:DP:GQ:PL	0/1:15,26:41:99:464,0,194
3L	10109126	.	AATTT	A	412.73	.	AC=1;AF=0.500;AN=2;BaseQRankSum=-0.480;ClippingRankSum=0.000;DP=47;ExcessHet=3.0103;FS=13.634;MLEAC=1;MLEAF=0.500;MQ=44.00;MQRankSum=0.000;QD=9.17;ReadPosRankSum=-0.326;SOR=1.442	GT:AD:DP:GQ:PL	0/1:32,13:45:99:450,0,1843
3L	10109323	.	T	C	299.77	.	AC=1;AF=0.500;AN=2;BaseQRankSum=-0.024;ClippingRankSum=0.000;DP=46;ExcessHet=3.0103;FS=1.165;MLEAC=1;MLEAF=0.500;MQ=43.96;MQRankSum=0.811;QD=6.52;ReadPosRankSum=0.587;SOR=0.497	GT:AD:DP:GQ:PL	0/1:29,17:46:99:328,0,606
3L	10109423	.	T	G	1037.77	.	AC=1;AF=0.500;AN=2;BaseQRankSum=0.368;ClippingRankSum=0.000;DP=49;ExcessHet=3.0103;FS=0.000;MLEAC=1;MLEAF=0.500;MQ=44.00;MQRankSum=0.000;QD=21.18;ReadPosRankSum=0.989;SOR=0.735	GT:AD:DP:GQ:PL	0/1:22,27:49:99:1066,0,1039
3L	10109424	.	T	C	1037.77	.	AC=1;AF=0.500;AN=2;BaseQRankSum=1.622;ClippingRankSum=0.000;DP=49;ExcessHet=3.0103;FS=0.000;MLEAC=1;MLEAF=0.500;MQ=44.00;MQRankSum=0.000;QD=21.18;ReadPosRankSum=1.266;SOR=0.735	GT:AD:DP:GQ:PL	0/1:22,27:49:99:1066,0,1039
3L	10109522	.	A	G	677.77	.	AC=1;AF=0.500;AN=2;BaseQRankSum=-0.950;ClippingRankSum=0.000;DP=62;ExcessHet=3.0103;FS=2.093;MLEAC=1;MLEAF=0.500;MQ=43.91;MQRankSum=-0.512;QD=10.93;ReadPosRankSum=-0.756;SOR=0.465	GT:AD:DP:GQ:PL	0/1:30,32:62:99:706,0,657
3L	10109570	.	A	G	1185.77	.	AC=1;AF=0.500;AN=2;BaseQRankSum=3.495;ClippingRankSum=0.000;DP=56;ExcessHet=3.0103;FS=0.000;MLEAC=1;MLEAF=0.500;MQ=43.84;MQRankSum=0.277;QD=21.17;ReadPosRankSum=-0.743;SOR=0.689	GT:AD:DP:GQ:PL	0/1:25,31:56:99:1214,0,1172
3L	10109575	.	T	G	1218.77	.	AC=1;AF=0.500;AN=2;BaseQRankSum=1.316;ClippingRankSum=0.000;DP=59;ExcessHet=3.0103;FS=0.990;MLEAC=1;MLEAF=0.500;MQ=43.85;MQRankSum=0.227;QD=20.66;ReadPosRankSum=0.083;SOR=0.759	GT:AD:DP:GQ:PL	0/1:27,32:59:99:1247,0,1169
3L	10110134	.	A	G	1320.77	.	AC=2;AF=1.00;AN=2;DP=52;ExcessHet=3.0103;FS=0.000;MLEAC=2;MLEAF=1.00;MQ=44.00;QD=25.90;SOR=0.994	GT:AD:DP:GQ:PL	1/1:0,51:51:99:1349,152,0
3L	10110246	.	C	A	713.77	.	AC=1;AF=0.500;AN=2;BaseQRankSum=-2.060;ClippingRankSum=0.000;DP=56;ExcessHet=3.0103;FS=2.310;MLEAC=1;MLEAF=0.500;MQ=44.00;MQRankSum=0.000;QD=12.75;ReadPosRankSum=1.069;SOR=0.707	GT:AD:DP:GQ:PL	0/1:23,33:56:99:742,0,490
3L	10110727	.	AATCGCT	A	439.73	.	AC=1;AF=0.500;AN=2;BaseQRankSum=0.211;ClippingRankSum=0.000;DP=57;ExcessHet=3.0103;FS=6.777;MLEAC=1;MLEAF=0.500;MQ=43.91;MQRankSum=-0.659;QD=8.62;ReadPosRankSum=1.207;SOR=1.748	GT:AD:DP:GQ:PL	0/1:37,14:51:99:477,0,2082
3L	10111529	.	A	ACC	352.73	.	AC=1;AF=0.500;AN=2;BaseQRankSum=-0.801;ClippingRankSum=0.000;DP=59;ExcessHet=3.0103;FS=1.118;MLEAC=1;MLEAF=0.500;MQ=43.97;MQRankSum=0.672;QD=6.30;ReadPosRankSum=0.944;SOR=0.871	GT:AD:DP:GQ:PL	0/1:40,16:56:99:390,0,1232
3L	10111626	.	A	G	236.77	.	AC=1;AF=0.500;AN=2;BaseQRankSum=-0.105;ClippingRankSum=0.000;DP=68;ExcessHet=3.0103;FS=3.928;MLEAC=1;MLEAF=0.500;MQ=44.00;MQRankSum=0.000;QD=3.48;ReadPosRankSum=-1.924;SOR=1.315	GT:AD:DP:GQ:PL	0/1:51,17:68:99:265,0,1213
3L	10111746	.	G	A	240.77	.	AC=1;AF=0.500;AN=2;BaseQRankSum=3.170;ClippingRankSum=0.000;DP=41;ExcessHet=3.0103;FS=3.174;MLEAC=1;MLEAF=0.500;MQ=44.00;MQRankSum=0.000;QD=5.87;ReadPosRankSum=-0.234;SOR=1.473	GT:AD:DP:GQ:PL	0/1:27,14:41:99:269,0,607
3L	10111825	.	T	G	289.77	.	AC=1;AF=0.500;AN=2;BaseQRankSum=-2.346;ClippingRankSum=0.000;DP=38;ExcessHet=3.0103;FS=1.496;MLEAC=1;MLEAF=0.500;MQ=44.00;MQRankSum=0.000;QD=7.63;ReadPosRankSum=0.829;SOR=1.206	GT:AD:DP:GQ:PL	0/1:28,10:38:99:318,0,1337
3L	10111827	.	G	GAAA	302.73	.	AC=1;AF=0.500;AN=2;BaseQRankSum=-1.147;ClippingRankSum=0.000;DP=38;ExcessHet=3.0103;FS=1.496;MLEAC=1;MLEAF=0.500;MQ=44.00;MQRankSum=0.000;QD=7.97;ReadPosRankSum=0.813;SOR=1.206	GT:AD:DP:GQ:PL	0/1:28,10:38:99:340,0,1361
3L	10111849	.	A	G	245.77	.	AC=1;AF=0.500;AN=2;BaseQRankSum=-0.659;ClippingRankSum=0.000;DP=38;ExcessHet=3.0103;FS=0.000;MLEAC=1;MLEAF=0.500;MQ=44.00;MQRankSum=0.000;QD=6.47;ReadPosRankSum=-0.258;SOR=0.955	GT:AD:DP:GQ:PL	0/1:29,9:38:99:274,0,1269
3L	10111972	.	T	C	129.77	.	AC=1;AF=0.500;AN=2;BaseQRankSum=-2.490;ClippingRankSum=0.000;DP=46;ExcessHet=3.0103;FS=0.000;MLEAC=1;MLEAF=0.500;MQ=43.91;MQRankSum=0.885;QD=2.82;ReadPosRankSum=1.229;SOR=0.885	GT:AD:DP:GQ:PL	0/1:34,12:46:99:158,0,803
3L	10111997	.	CT	C,CTT	632.73	.	AC=1,1;AF=0.500,0.500;AN=2;BaseQRankSum=1.030;ClippingRankSum=0.000;DP=50;ExcessHet=3.0103;FS=3.928;MLEAC=1,1;MLEAF=0.500,0.500;MQ=44.00;MQRankSum=0.000;QD=15.07;ReadPosRankSum=-0.660;SOR=0.951	GT:AD:DP:GQ:PL	1/2:1,30,11:42:99:670,200,233,560,0,761
3L	10112342	.	C	T	1591.77	.	AC=2;AF=1.00;AN=2;DP=60;ExcessHet=3.0103;FS=0.000;MLEAC=2;MLEAF=1.00;MQ=43.93;QD=26.53;SOR=0.760	GT:AD:DP:GQ:PL	1/1:0,60:60:99:1620,180,0
3L	10112568	.	T	A	585.77	.	AC=1;AF=0.500;AN=2;BaseQRankSum=0.471;ClippingRankSum=0.000;DP=52;ExcessHet=3.0103;FS=2.556;MLEAC=1;MLEAF=0.500;MQ=43.96;MQRankSum=0.738;QD=11.26;ReadPosRankSum=-0.245;SOR=0.961	GT:AD:DP:GQ:PL	0/1:35,17:52:99:614,0,1622
3L	10112578	.	T	TC	620.73	.	AC=1;AF=0.500;AN=2;BaseQRankSum=1.091;ClippingRankSum=0.000;DP=54;ExcessHet=3.0103;FS=4.029;MLEAC=1;MLEAF=0.500;MQ=43.96;MQRankSum=0.746;QD=11.50;ReadPosRankSum=-0.808;SOR=1.118	GT:AD:DP:GQ:PL	0/1:36,18:54:99:658,0,1650
3L	10112579	.	T	TA	620.73	.	AC=1;AF=0.500;AN=2;BaseQRankSum=-0.802;ClippingRankSum=0.000;DP=54;ExcessHet=3.0103;FS=1.116;MLEAC=1;MLEAF=0.500;MQ=43.96;MQRankSum=0.746;QD=11.50;ReadPosRankSum=-0.743;SOR=0.835	GT:AD:DP:GQ:PL	0/1:36,18:54:99:658,0,1650
3L	10112652	.	T	G	272.77	.	AC=1;AF=0.500;AN=2;BaseQRankSum=-0.733;ClippingRankSum=0.000;DP=47;ExcessHet=3.0103;FS=0.000;MLEAC=1;MLEAF=0.500;MQ=44.00;MQRankSum=0.000;QD=5.80;ReadPosRankSum=1.511;SOR=0.558	GT:AD:DP:GQ:PL	0/1:30,17:47:99:301,0,705
3L	10112857	.	G	T	357.77	.	AC=1;AF=0.500;AN=2;BaseQRankSum=3.770;ClippingRankSum=0.000;DP=47;ExcessHet=3.0103;FS=0.000;MLEAC=1;MLEAF=0.500;MQ=44.00;MQRankSum=0.000;QD=7.61;ReadPosRankSum=-1.201;SOR=0.776	GT:AD:DP:GQ:PL	0/1:29,18:47:99:386,0,647
3L	10112906	.	T	A	298.77	.	AC=1;AF=0.500;AN=2;BaseQRankSum=3.194;ClippingRankSum=0.000;DP=66;ExcessHet=3.0103;FS=1.038;MLEAC=1;MLEAF=0.500;MQ=43.94;MQRankSum=0.930;QD=4.53;ReadPosRankSum=0.092;SOR=0.689	GT:AD:DP:GQ:PL	0/1:47,19:66:99:327,0,1056
3L	10112929	.	A	T	1734.77	.	AC=2;AF=1.00;AN=2;DP=63;ExcessHet=3.0103;FS=0.000;MLEAC=2;MLEAF=1.00;MQ=43.94;QD=27.54;SOR=0.790	GT:AD:DP:GQ:PL	1/1:0,63:63:99:1763,189,0
3L	10112938	.	AT	A	187.73	.	AC=1;AF=0.500;AN=2;BaseQRankSum=0.008;ClippingRankSum=0.000;DP=64;ExcessHet=3.0103;FS=0.000;MLEAC=1;MLEAF=0.500;MQ=43.91;MQRankSum=1.164;QD=2.93;ReadPosRankSum=-0.331;SOR=0.582	GT:AD:DP:GQ:PL	0/1:45,19:64:99:225,0,839
3L	10112996	.	A	G	290.77	.	AC=1;AF=0.500;AN=2;BaseQRankSum=-0.550;ClippingRankSum=0.000;DP=57;ExcessHet=3.0103;FS=0.000;MLEAC=1;MLEAF=0.500;MQ=43.90;MQRankSum=1.188;QD=5.19;ReadPosRankSum=-0.464;SOR=0.563	GT:AD:DP:GQ:PL	0/1:39,17:56:99:319,0,905
3L	10113131	.	A	T	309.77	.	AC=1;AF=0.500;AN=2;BaseQRankSum=1.754;ClippingRankSum=0.000;DP=47;ExcessHet=3.0103;FS=1.159;MLEAC=1;MLEAF=0.500;MQ=43.92;MQRankSum=1.108;QD=6.59;ReadPosRankSum=-1.006;SOR=0.519	GT:AD:DP:GQ:PL	0/1:30,17:47:99:338,0,680
3L	10113198	.	A	G	337.77	.	AC=1;AF=0.500;AN=2;BaseQRankSum=0.655;ClippingRankSum=0.000;DP=49;ExcessHet=3.0103;FS=8.561;MLEAC=1;MLEAF=0.500;MQ=43.92;MQRankSum=1.167;QD=6.89;ReadPosRankSum=1.711;SOR=1.981	GT:AD:DP:GQ:PL	0/1:30,19:49:99:366,0,659
3L	10113231	.	A	G	314.77	.	AC=1;AF=0.500;AN=2;BaseQRankSum=-2.997;ClippingRankSum=0.000;DP=49;ExcessHet=3.0103;FS=4.612;MLEAC=1;MLEAF=0.500;MQ=43.92;MQRankSum=1.119;QD=6.42;ReadPosRankSum=1.769;SOR=1.569	GT:AD:DP:GQ:PL	0/1:31,18:49:99:343,0,723
3L	10113868	.	GCACACACA	G	707.73	.	AC=1;AF=0.500;AN=2;BaseQRankSum=0.214;ClippingRankSum=0.000;DP=57;ExcessHet=3.0103;FS=1.171;MLEAC=1;MLEAF=0.500;MQ=43.80;MQRankSum=1.683;QD=14.15;ReadPosRankSum=-1.122;SOR=0.481	GT:AD:DP:GQ:PL	0/1:30,20:50:99:745,0,1841
3L	10113887	.	C	T	765.77	.	AC=1;AF=0.500;AN=2;BaseQRankSum=-0.615;ClippingRankSum=0.000;DP=54;ExcessHet=3.0103;FS=3.866;MLEAC=1;MLEAF=0.500;MQ=43.79;MQRankSum=1.486;QD=14.18;ReadPosRankSum=0.062;SOR=0.324	GT:AD:DP:GQ:PL	0/1:32,22:54:99:794,0,1921
3L	10114486	.	G	A	598.77	.	AC=1;AF=0.500;AN=2;BaseQRankSum=2.797;ClippingRankSum=0.000;DP=54;ExcessHet=3.0103;FS=4.157;MLEAC=1;MLEAF=0.500;MQ=43.89;MQRankSum=-0.505;QD=11.09;ReadPosRankSum=1.410;SOR=1.493	GT:AD:DP:GQ:PL	0/1:36,18:54:99:627,0,1736
3L	10114502	.	T	C	606.77	.	AC=1;AF=0.500;AN=2;BaseQRankSum=-2.481;ClippingRankSum=0.000;DP=61;ExcessHet=3.0103;FS=5.747;MLEAC=1;MLEAF=0.500;MQ=43.78;MQRankSum=-1.979;QD=9.95;ReadPosRankSum=1.618;SOR=1.609	GT:AD:DP:GQ:PL	0/1:42,19:61:99:635,0,1870
3L	10114790	.	C	T	358.77	.	AC=1;AF=0.500;AN=2;BaseQRankSum=-0.634;ClippingRankSum=0.000;DP=50;ExcessHet=3.0103;FS=0.000;MLEAC=1;MLEAF=0.500;MQ=44.00;MQRankSum=0.000;QD=7.18;ReadPosRankSum=-1.040;SOR=0.816	GT:AD:DP:GQ:PL	0/1:30,20:50:99:387,0,681
3L	10114957	.	G	A	249.77	.	AC=1;AF=0.500;AN=2;BaseQRankSum=1.101;ClippingRankSum=0.000;DP=49;ExcessHet=3.0103;FS=0.000;MLEAC=1;MLEAF=0.500;MQ=44.00;MQRankSum=0.000;QD=5.20;ReadPosRankSum=0.514;SOR=0.641	GT:AD:DP:GQ:PL	0/1:33,15:48:99:278,0,767
3L	10115067	.	A	G	960.77	.	AC=2;AF=1.00;AN=2;DP=38;ExcessHet=3.0103;FS=0.000;MLEAC=2;MLEAF=1.00;MQ=43.95;QD=25.97;SOR=0.859	GT:AD:DP:GQ:PL	1/1:0,37:37:99:989,110,0
3L	10115076	.	T	TGCC	638.73	.	AC=1;AF=0.500;AN=2;BaseQRankSum=0.123;ClippingRankSum=0.000;DP=39;ExcessHet=3.0103;FS=1.239;MLEAC=1;MLEAF=0.500;MQ=43.95;MQRankSum=0.953;QD=16.81;ReadPosRankSum=-1.029;SOR=0.951	GT:AD:DP:GQ:PL	0/1:21,17:38:99:676,0,828
3L	10115154	.	C	T	1375.77	.	AC=2;AF=1.00;AN=2;BaseQRankSum=1.810;ClippingRankSum=0.000;DP=51;ExcessHet=3.0103;FS=3.096;MLEAC=2;MLEAF=1.00;MQ=43.96;MQRankSum=0.000;QD=26.98;ReadPosRankSum=-0.513;SOR=0.348	GT:AD:DP:GQ:PL	1/1:1,50:51:99:1404,143,0
3L	10115217	.	CG	C	2164.73	.	AC=2;AF=1.00;AN=2;DP=50;ExcessHet=3.0103;FS=0.000;MLEAC=2;MLEAF=1.00;MQ=43.58;QD=32.25;SOR=0.733	GT:AD:DP:GQ:PL	1/1:0,49:49:99:2202,151,0
3L	10115220	.	AGTGGAATGG	A	2164.73	.	AC=2;AF=1.00;AN=2;DP=50;ExcessHet=3.0103;FS=0.000;MLEAC=2;MLEAF=1.00;MQ=43.58;QD=29.20;SOR=0.693	GT:AD:DP:GQ:PL	1/1:0,50:50:99:2202,151,0
3L	10115283	.	ATCGACAT	A	872.73	.	AC=1;AF=0.500;AN=2;BaseQRankSum=-0.129;ClippingRankSum=0.000;DP=55;ExcessHet=3.0103;FS=0.000;MLEAC=1;MLEAF=0.500;MQ=43.58;MQRankSum=1.076;QD=18.18;ReadPosRankSum=0.528;SOR=0.859	GT:AD:DP:GQ:PL	0/1:24,24:48:99:910,0,920
3L	10115685	.	C	T	168.77	.	AC=1;AF=0.500;AN=2;BaseQRankSum=-0.289;ClippingRankSum=0.000;DP=53;ExcessHet=3.0103;FS=4.576;MLEAC=1;MLEAF=0.500;MQ=43.83;MQRankSum=0.845;QD=3.18;ReadPosRankSum=1.424;SOR=1.460	GT:AD:DP:GQ:PL	0/1:40,13:53:99:197,0,883
3L	10115810	.	C	T	246.77	.	AC=1;AF=0.500;AN=2;BaseQRankSum=0.410;ClippingRankSum=0.000;DP=48;ExcessHet=3.0103;FS=1.206;MLEAC=1;MLEAF=0.500;MQ=43.11;MQRankSum=-0.073;QD=5.14;ReadPosRankSum=-1.294;SOR=0.680	GT:AD:DP:GQ:PL	0/1:33,15:48:99:275,0,753
3L	10115862	.	G	A	345.77	.	AC=1;AF=0.500;AN=2;BaseQRankSum=2.740;ClippingRankSum=0.000;DP=54;ExcessHet=3.0103;FS=2.446;MLEAC=1;MLEAF=0.500;MQ=42.91;MQRankSum=-0.079;QD=6.40;ReadPosRankSum=-0.589;SOR=0.916	GT:AD:DP:GQ:PL	0/1:35,19:54:99:374,0,787
3L	10115888	.	G	A	1674.77	.	AC=2;AF=1.00;AN=2;DP=63;ExcessHet=3.0103;FS=0.000;MLEAC=2;MLEAF=1.00;MQ=42.27;QD=27.01;SOR=0.693	GT:AD:DP:GQ:PL	1/1:0,62:62:99:1703,186,0
3L	10115902	.	T	TGG	557.73	.	AC=1;AF=0.500;AN=2;BaseQRankSum=-2.266;ClippingRankSum=0.000;DP=62;ExcessHet=3.0103;FS=1.063;MLEAC=1;MLEAF=0.500;MQ=42.28;MQRankSum=0.020;QD=9.62;ReadPosRankSum=-0.533;SOR=0.815	GT:AD:DP:GQ:PL	0/1:38,20:58:99:595,0,1342
3L	10116034	.	G	GTAAGATTACAT	2245.73	.	AC=2;AF=1.00;AN=2;DP=50;ExcessHet=3.0103;FS=0.000;MLEAC=2;MLEAF=1.00;MQ=38.68;QD=25.60;SOR=1.022	GT:AD:DP:GQ:PL	1/1:0,47:47:99:2283,153,0
3L	10116049	.	T	A	2198.77	.	AC=2;AF=1.00;AN=2;DP=51;ExcessHet=3.0103;FS=0.000;MLEAC=2;MLEAF=1.00;MQ=37.22;QD=31.04;SOR=0.732	GT:AD:DP:GQ:PL	1/1:0,51:51:99:2227,153,0
3L	10116051	.	C	A	2198.77	.	AC=2;AF=1.00;AN=2;DP=49;ExcessHet=3.0103;FS=0.000;MLEAC=2;MLEAF=1.00;MQ=37.40;QD=20.39;SOR=0.733	GT:AD:DP:GQ:PL	1/1:0,49:49:99:2227,153,0
3L	10116054	.	T	G	2160.77	.	AC=2;AF=1.00;AN=2;DP=49;ExcessHet=3.0103;FS=0.000;MLEAC=2;MLEAF=1.00;MQ=37.40;QD=27.19;SOR=0.733	GT:AD:DP:GQ:PL	1/1:0,49:49:99:2189,147,0
3L	10116068	.	C	T	2188.77	.	AC=2;AF=1.00;AN=2;DP=49;ExcessHet=3.0103;FS=0.000;MLEAC=2;MLEAF=1.00;MQ=37.48;QD=30.52;SOR=0.733	GT:AD:DP:GQ:PL	1/1:0,49:49:99:2217,153,0
3L	10116075	.	ATGTTTGGC	A	2237.73	.	AC=2;AF=1.00;AN=2;DP=50;ExcessHet=3.0103;FS=0.000;MLEAC=2;MLEAF=1.00;MQ=37.46;QD=28.70;SOR=0.693	GT:AD:DP:GQ:PL	1/1:0,50:50:99:2275,154,0
3L	10116093	.	A	C	2311.77	.	AC=2;AF=1.00;AN=2;DP=50;ExcessHet=3.0103;FS=0.000;MLEAC=2;MLEAF=1.00;MQ=37.65;QD=30.90;SOR=0.773	GT:AD:DP:GQ:PL	1/1:0,50:50:99:2340,157,0
3L	10116094	.	TAGTA	T	2302.73	.	AC=2;AF=1.00;AN=2;DP=50;ExcessHet=3.0103;FS=0.000;MLEAC=2;MLEAF=1.00;MQ=37.65;QD=28.82;SOR=0.773	GT:AD:DP:GQ:PL	1/1:0,50:50:99:2340,157,0
3L	10116106	.	A	ATAATATCTT	2392.73	.	AC=2;AF=1.00;AN=2;DP=51;ExcessHet=3.0103;FS=0.000;MLEAC=2;MLEAF=1.00;MQ=37.47;QD=36.25;SOR=0.900	GT:AD:DP:GQ:PL	1/1:0,51:51:99:2430,163,0
3L	10116107	.	G	A	2401.77	.	AC=2;AF=1.00;AN=2;DP=48;ExcessHet=3.0103;FS=0.000;MLEAC=2;MLEAF=1.00;MQ=37.24;QD=30.27;SOR=0.866	GT:AD:DP:GQ:PL	1/1:0,48:48:99:2430,163,0
3L	10116114	.	AG	A	2032.73	.	AC=2;AF=1.00;AN=2;DP=46;ExcessHet=3.0103;FS=0.000;MLEAC=2;MLEAF=1.00;MQ=36.93;QD=32.06;SOR=0.780	GT:AD:DP:GQ:PL	1/1:0,46:46:99:2070,138,0
3L	10116116	.	T	A	2041.77	.	AC=2;AF=1.00;AN=2;DP=46;ExcessHet=3.0103;FS=0.000;MLEAC=2;MLEAF=1.00;MQ=36.93;QD=27.54;SOR=0.780	GT:AD:DP:GQ:PL	1/1:0,46:46:99:2070,138,0
3L	10116124	.	C	G	2131.77	.	AC=2;AF=1.00;AN=2;DP=45;ExcessHet=3.0103;FS=0.000;MLEAC=2;MLEAF=1.00;MQ=37.95;QD=28.37;SOR=0.737	GT:AD:DP:GQ:PL	1/1:0,45:45:99:2160,144,0
3L	10116133	.	C	T	1283.77	.	AC=1;AF=0.500;AN=2;BaseQRankSum=2.224;ClippingRankSum=0.000;DP=49;ExcessHet=3.0103;FS=2.657;MLEAC=1;MLEAF=0.500;MQ=38.26;MQRankSum=0.472;QD=26.20;ReadPosRankSum=0.565;SOR=0.883	GT:AD:DP:GQ:PL	0/1:16,33:49:99:1312,0,570
3L	10116139	.	C	T	1275.77	.	AC=1;AF=0.500;AN=2;BaseQRankSum=2.139;ClippingRankSum=0.000;DP=50;ExcessHet=3.0103;FS=4.289;MLEAC=1;MLEAF=0.500;MQ=38.55;MQRankSum=0.336;QD=25.52;ReadPosRankSum=0.686;SOR=0.836	GT:AD:DP:GQ:PL	0/1:17,33:50:99:1304,0,612
3L	10116148	.	CCCGTT	C	607.73	.	AC=1;AF=0.500;AN=2;BaseQRankSum=0.181;ClippingRankSum=0.000;DP=54;ExcessHet=3.0103;FS=1.116;MLEAC=1;MLEAF=0.500;MQ=39.14;MQRankSum=0.047;QD=11.25;ReadPosRankSum=-0.564;SOR=0.835	GT:AD:DP:GQ:PL	0/1:36,18:54:99:645,0,1499
3L	10116155	.	CCCTTAAA	C	606.73	.	AC=1;AF=0.500;AN=2;BaseQRankSum=-1.677;ClippingRankSum=0.000;DP=55;ExcessHet=3.0103;FS=1.105;MLEAC=1;MLEAF=0.500;MQ=39.38;MQRankSum=-0.257;QD=11.03;ReadPosRankSum=0.525;SOR=0.874	GT:AD:DP:GQ:PL	0/1:37,18:55:99:644,0,1499
3L	10116162	.	A	C	1411.77	.	AC=1;AF=0.500;AN=2;BaseQRankSum=-0.348;ClippingRankSum=0.000;DP=54;ExcessHet=3.0103;FS=1.094;MLEAC=1;MLEAF=0.500;MQ=39.56;MQRankSum=0.404;QD=26.14;ReadPosRankSum=0.333;SOR=0.512	GT:AD:DP:GQ:PL	0/1:18,36:54:99:1440,0,647
3L	10116168	.	C	A	1468.77	.	AC=1;AF=0.500;AN=2;BaseQRankSum=-0.555;ClippingRankSum=0.000;DP=54;ExcessHet=3.0103;FS=1.116;MLEAC=1;MLEAF=0.500;MQ=39.83;MQRankSum=0.650;QD=27.20;ReadPosRankSum=0.625;SOR=0.644	GT:AD:DP:GQ:PL	0/1:18,36:54:99:1497,0,644
3L	10116171	.	A	G	1465.77	.	AC=1;AF=0.500;AN=2;BaseQRankSum=-2.182;ClippingRankSum=0.000;DP=55;ExcessHet=3.0103;FS=2.418;MLEAC=1;MLEAF=0.500;MQ=39.87;MQRankSum=0.681;QD=26.65;ReadPosRankSum=1.945;SOR=0.708	GT:AD:DP:GQ:PL	0/1:18,37:55:99:1494,0,671
3L	10116177	.	G	C	1468.77	.	AC=1;AF=0.500;AN=2;BaseQRankSum=-1.309;ClippingRankSum=0.000;DP=56;ExcessHet=3.0103;FS=2.418;MLEAC=1;MLEAF=0.500;MQ=40.06;MQRankSum=0.581;QD=26.70;ReadPosRankSum=-1.094;SOR=0.708	GT:AD:DP:GQ:PL	0/1:18,37:55:99:1497,0,629
3L	10116299	.	T	C	1598.77	.	AC=2;AF=1.00;AN=2;DP=61;ExcessHet=3.0103;FS=0.000;MLEAC=2;MLEAF=1.00;MQ=41.94;QD=26.21;SOR=0.793	GT:AD:DP:GQ:PL	1/1:0,61:61:99:1627,184,0
3L	10116322	.	C	T	1581.77	.	AC=2;AF=1.00;AN=2;DP=59;ExcessHet=3.0103;FS=0.000;MLEAC=2;MLEAF=1.00;MQ=41.75;QD=26.81;SOR=0.950	GT:AD:DP:GQ:PL	1/1:0,59:59:99:1610,177,0
3L	10116365	.	C	A	1490.77	.	AC=2;AF=1.00;AN=2;DP=55;ExcessHet=3.0103;FS=0.000;MLEAC=2;MLEAF=1.00;MQ=42.41;QD=27.10;SOR=0.729	GT:AD:DP:GQ:PL	1/1:0,55:55:99:1519,165,0
3L	10116424	.	C	T	1271.77	.	AC=2;AF=1.00;AN=2;DP=47;ExcessHet=3.0103;FS=0.000;MLEAC=2;MLEAF=1.00;MQ=43.10;QD=27.06;SOR=1.022	GT:AD:DP:GQ:PL	1/1:0,47:47:99:1300,141,0
3L	10116489	.	G	A	340.77	.	AC=1;AF=0.500;AN=2;BaseQRankSum=1.570;ClippingRankSum=0.000;DP=47;ExcessHet=3.0103;FS=4.273;MLEAC=1;MLEAF=0.500;MQ=43.71;MQRankSum=-0.604;QD=7.25;ReadPosRankSum=-0.343;SOR=1.394	GT:AD:DP:GQ:PL	0/1:29,18:47:99:369,0,634
3L	10116507	.	G	C	249.77	.	AC=1;AF=0.500;AN=2;BaseQRankSum=-1.052;ClippingRankSum=0.000;DP=47;ExcessHet=3.0103;FS=0.000;MLEAC=1;MLEAF=0.500;MQ=43.71;MQRankSum=-0.853;QD=5.31;ReadPosRankSum=0.517;SOR=0.735	GT:AD:DP:GQ:PL	0/1:31,16:47:99:278,0,715
3L	10116538	.	TC	T	343.73	.	AC=1;AF=0.500;AN=2;BaseQRankSum=0.804;ClippingRankSum=0.000;DP=45;ExcessHet=3.0103;FS=2.721;MLEAC=1;MLEAF=0.500;MQ=43.91;MQRankSum=-0.372;QD=7.81;ReadPosRankSum=-0.073;SOR=1.244	GT:AD:DP:GQ:PL	0/1:28,16:44:99:381,0,832
3L	10116576	.	A	T	1846.77	.	AC=2;AF=1.00;AN=2;DP=50;ExcessHet=3.0103;FS=0.000;MLEAC=2;MLEAF=1.00;MQ=43.88;QD=32.85;SOR=0.859	GT:AD:DP:GQ:PL	1/1:0,50:50:99:1875,156,0
3L	10116583	.	A	T	562.77	.	AC=1;AF=0.500;AN=2;BaseQRankSum=0.853;ClippingRankSum=0.000;DP=47;ExcessHet=3.0103;FS=0.000;MLEAC=1;MLEAF=0.500;MQ=43.88;MQRankSum=0.889;QD=11.97;ReadPosRankSum=0.915;SOR=0.546	GT:AD:DP:GQ:PL	0/1:20,27:47:99:591,0,392
3L	10116753	.	A	G	1149.77	.	AC=2;AF=1.00;AN=2;DP=44;ExcessHet=3.0103;FS=0.000;MLEAC=2;MLEAF=1.00;MQ=44.00;QD=26.13;SOR=0.693	GT:AD:DP:GQ:PL	1/1:0,44:44:99:1178,131,0
3L	10116890	.	T	C	806.77	.	AC=2;AF=1.00;AN=2;DP=36;ExcessHet=3.0103;FS=0.000;MLEAC=2;MLEAF=1.00;MQ=43.89;QD=22.41;SOR=1.371	GT:AD:DP:GQ:PL	1/1:0,36:36:99:835,105,0
3L	10116892	.	C	CTT,CTTT	1358.73	.	AC=1,1;AF=0.500,0.500;AN=2;DP=36;ExcessHet=3.0103;FS=0.000;MLEAC=1,1;MLEAF=0.500,0.500;MQ=43.89;QD=37.70;SOR=1.528	GT:AD:DP:GQ:PL	1/2:0,13,16:29:99:1396,332,224,247,0,139
3L	10116903	.	C	G	1584.77	.	AC=2;AF=1.00;AN=2;DP=34;ExcessHet=3.0103;FS=0.000;MLEAC=2;MLEAF=1.00;MQ=43.94;QD=28.79;SOR=1.609	GT:AD:DP:GQ:PL	1/1:0,34:34:99:1613,114,0
3L	10116908	.	G	A	1441.77	.	AC=2;AF=1.00;AN=2;DP=33;ExcessHet=3.0103;FS=0.000;MLEAC=2;MLEAF=1.00;MQ=43.94;QD=30.64;SOR=1.751	GT:AD:DP:GQ:PL	1/1:0,33:33:99:1470,99,0
3L	10116925	.	T	A	195.77	.	AC=1;AF=0.500;AN=2;BaseQRankSum=0.728;ClippingRankSum=0.000;DP=32;ExcessHet=3.0103;FS=8.575;MLEAC=1;MLEAF=0.500;MQ=43.94;MQRankSum=0.839;QD=6.12;ReadPosRankSum=1.406;SOR=2.336	GT:AD:DP:GQ:PL	0/1:20,12:32:99:224,0,439
3L	10117043	.	T	G	424.77	.	AC=1;AF=0.500;AN=2;BaseQRankSum=0.080;ClippingRankSum=0.000;DP=38;ExcessHet=3.0103;FS=0.000;MLEAC=1;MLEAF=0.500;MQ=44.00;MQRankSum=0.000;QD=11.18;ReadPosRankSum=0.943;SOR=0.724	GT:AD:DP:GQ:PL	0/1:25,13:38:99:453,0,1563
3L	10117047	.	TGG	T	458.73	.	AC=1;AF=0.500;AN=2;BaseQRankSum=-0.461;ClippingRankSum=0.000;DP=40;ExcessHet=3.0103;FS=0.000;MLEAC=1;MLEAF=0.500;MQ=44.00;MQRankSum=0.000;QD=11.47;ReadPosRankSum=0.674;SOR=0.526	GT:AD:DP:GQ:PL	0/1:26,14:40:99:496,0,1621
3L	10117157	.	C	G	409.77	.	AC=1;AF=0.500;AN=2;BaseQRankSum=-0.842;ClippingRankSum=0.000;DP=40;ExcessHet=3.0103;FS=4.696;MLEAC=1;MLEAF=0.500;MQ=43.88;MQRankSum=0.144;QD=10.24;ReadPosRankSum=1.585;SOR=1.238	GT:AD:DP:GQ:PL	0/1:18,22:40:99:438,0,351
3L	10117160	.	T	G	1861.77	.	AC=2;AF=1.00;AN=2;DP=42;ExcessHet=3.0103;FS=0.000;MLEAC=2;MLEAF=1.00;MQ=43.88;QD=30.76;SOR=0.892	GT:AD:DP:GQ:PL	1/1:0,42:42:99:1890,126,0
3L	10117161	.	G	C	1861.77	.	AC=2;AF=1.00;AN=2;DP=42;ExcessHet=3.0103;FS=0.000;MLEAC=2;MLEAF=1.00;MQ=43.88;QD=32.67;SOR=0.892	GT:AD:DP:GQ:PL	1/1:0,42:42:99:1890,126,0
3L	10117201	.	G	A	515.77	.	AC=1;AF=0.500;AN=2;BaseQRankSum=2.160;ClippingRankSum=0.000;DP=56;ExcessHet=3.0103;FS=2.274;MLEAC=1;MLEAF=0.500;MQ=43.84;MQRankSum=0.920;QD=9.21;ReadPosRankSum=-1.053;SOR=0.661	GT:AD:DP:GQ:PL	0/1:30,26:56:99:544,0,622
3L	10117254	.	T	C	660.77	.	AC=1;AF=0.500;AN=2;BaseQRankSum=-0.248;ClippingRankSum=0.000;DP=61;ExcessHet=3.0103;FS=0.971;MLEAC=1;MLEAF=0.500;MQ=43.94;MQRankSum=1.522;QD=10.83;ReadPosRankSum=1.626;SOR=0.763	GT:AD:DP:GQ:PL	0/1:29,32:61:99:689,0,603
3L	10117276	.	G	T	876.77	.	AC=1;AF=0.500;AN=2;BaseQRankSum=0.265;ClippingRankSum=0.000;DP=55;ExcessHet=3.0103;FS=0.000;MLEAC=1;MLEAF=0.500;MQ=43.93;MQRankSum=-1.657;QD=15.94;ReadPosRankSum=0.489;SOR=0.656	GT:AD:DP:GQ:PL	0/1:32,23:55:99:905,0,1247
3L	10117278	.	T	C	876.77	.	AC=1;AF=0.500;AN=2;BaseQRankSum=-1.557;ClippingRankSum=0.000;DP=56;ExcessHet=3.0103;FS=0.000;MLEAC=1;MLEAF=0.500;MQ=43.93;MQRankSum=-1.622;QD=15.66;ReadPosRankSum=0.046;SOR=0.582	GT:AD:DP:GQ:PL	0/1:32,24:56:99:905,0,1247
3L	10117376	.	A	AAAT	2198.73	.	AC=2;AF=1.00;AN=2;DP=50;ExcessHet=3.0103;FS=0.000;MLEAC=2;MLEAF=1.00;MQ=44.00;QD=26.76;SOR=0.733	GT:AD:DP:GQ:PL	1/1:0,49:49:99:2236,150,0
3L	10117381	.	C	T	2213.77	.	AC=2;AF=1.00;AN=2;DP=49;ExcessHet=3.0103;FS=0.000;MLEAC=2;MLEAF=1.00;MQ=44.00;QD=29.68;SOR=0.818	GT:AD:DP:GQ:PL	1/1:0,49:49:99:2242,150,0
3L	10117458	.	TGG	T	562.73	.	AC=1;AF=0.500;AN=2;BaseQRankSum=1.561;ClippingRankSum=0.000;DP=52;ExcessHet=3.0103;FS=5.860;MLEAC=1;MLEAF=0.500;MQ=44.00;MQRankSum=0.000;QD=10.82;ReadPosRankSum=-0.580;SOR=1.209	GT:AD:DP:GQ:PL	0/1:33,19:52:99:600,0,1338
3L	10117468	.	C	T	685.77	.	AC=1;AF=0.500;AN=2;BaseQRankSum=0.800;ClippingRankSum=0.000;DP=52;ExcessHet=3.0103;FS=5.876;MLEAC=1;MLEAF=0.500;MQ=44.00;MQRankSum=0.000;QD=13.19;ReadPosRankSum=0.913;SOR=0.465	GT:AD:DP:GQ:PL	0/1:20,32:52:99:714,0,728
3L	10117480	.	A	G	791.77	.	AC=1;AF=0.500;AN=2;BaseQRankSum=-1.631;ClippingRankSum=0.000;DP=54;ExcessHet=3.0103;FS=6.037;MLEAC=1;MLEAF=0.500;MQ=44.00;MQRankSum=0.000;QD=14.66;ReadPosRankSum=0.635;SOR=0.422	GT:AD:DP:GQ:PL	0/1:18,36:54:99:820,0,326
3L	10117574	.	C	T	2060.77	.	AC=2;AF=1.00;AN=2;DP=54;ExcessHet=3.0103;FS=0.000;MLEAC=2;MLEAF=1.00;MQ=44.00;QD=28.93;SOR=0.846	GT:AD:DP:GQ:PL	1/1:0,54:54:99:2089,162,0
3L	10117577	.	G	GT	1090.73	.	AC=1;AF=0.500;AN=2;BaseQRankSum=0.675;ClippingRankSum=0.000;DP=55;ExcessHet=3.0103;FS=8.118;MLEAC=1;MLEAF=0.500;MQ=44.00;MQRankSum=0.000;QD=20.20;ReadPosRankSum=-0.523;SOR=1.028	GT:AD:DP:GQ:PL	0/1:18,36:54:99:1128,0,482
3L	10117726	.	T	C	1722.77	.	AC=2;AF=1.00;AN=2;DP=63;ExcessHet=3.0103;FS=0.000;MLEAC=2;MLEAF=1.00;MQ=43.91;QD=27.35;SOR=0.790	GT:AD:DP:GQ:PL	1/1:0,63:63:99:1751,189,0
3L	10117750	.	A	G	1764.77	.	AC=2;AF=1.00;AN=2;DP=66;ExcessHet=3.0103;FS=0.000;MLEAC=2;MLEAF=1.00;MQ=43.85;QD=26.74;SOR=0.818	GT:AD:DP:GQ:PL	1/1:0,66:66:99:1793,198,0
3L	10117772	.	T	A	1924.77	.	AC=2;AF=1.00;AN=2;DP=71;ExcessHet=3.0103;FS=0.000;MLEAC=2;MLEAF=1.00;MQ=43.86;QD=27.11;SOR=0.779	GT:AD:DP:GQ:PL	1/1:0,71:71:99:1953,213,0
3L	10117782	.	T	TA	3236.73	.	AC=2;AF=1.00;AN=2;DP=70;ExcessHet=3.0103;FS=0.000;MLEAC=2;MLEAF=1.00;MQ=43.86;QD=30.78;SOR=0.874	GT:AD:DP:GQ:PL	1/1:0,70:70:99:3274,223,0
3L	10117784	.	G	A	3245.77	.	AC=2;AF=1.00;AN=2;DP=74;ExcessHet=3.0103;FS=0.000;MLEAC=2;MLEAF=1.00;MQ=43.87;QD=26.57;SOR=0.804	GT:AD:DP:GQ:PL	1/1:0,74:74:99:3274,223,0
3L	10117863	.	G	A	2890.77	.	AC=2;AF=1.00;AN=2;DP=66;ExcessHet=3.0103;FS=0.000;MLEAC=2;MLEAF=1.00;MQ=43.94;QD=30.05;SOR=0.693	GT:AD:DP:GQ:PL	1/1:0,66:66:99:2919,202,0
3L	10117872	.	G	T	2823.77	.	AC=2;AF=1.00;AN=2;DP=65;ExcessHet=3.0103;FS=0.000;MLEAC=2;MLEAF=1.00;MQ=43.97;QD=30.60;SOR=0.723	GT:AD:DP:GQ:PL	1/1:0,65:65:99:2852,196,0
3L	10117886	.	C	T	1872.77	.	AC=2;AF=1.00;AN=2;DP=68;ExcessHet=3.0103;FS=0.000;MLEAC=2;MLEAF=1.00;MQ=43.97;QD=27.54;SOR=0.693	GT:AD:DP:GQ:PL	1/1:0,68:68:99:1901,204,0
3L	10117900	.	T	G	1706.77	.	AC=2;AF=1.00;AN=2;DP=62;ExcessHet=3.0103;FS=0.000;MLEAC=2;MLEAF=1.00;MQ=44.00;QD=27.53;SOR=0.693	GT:AD:DP:GQ:PL	1/1:0,62:62:99:1735,186,0
3L	10117912	.	C	A	1560.77	.	AC=2;AF=1.00;AN=2;DP=57;ExcessHet=3.0103;FS=0.000;MLEAC=2;MLEAF=1.00;MQ=44.00;QD=27.38;SOR=0.728	GT:AD:DP:GQ:PL	1/1:0,57:57:99:1589,171,0
3L	10117981	.	G	A	1331.77	.	AC=2;AF=1.00;AN=2;DP=49;ExcessHet=3.0103;FS=0.000;MLEAC=2;MLEAF=1.00;MQ=43.85;QD=27.18;SOR=1.225	GT:AD:DP:GQ:PL	1/1:0,49:49:99:1360,147,0
3L	10118111	.	T	A	386.77	.	AC=1;AF=0.500;AN=2;BaseQRankSum=-0.134;ClippingRankSum=0.000;DP=58;ExcessHet=3.0103;FS=3.806;MLEAC=1;MLEAF=0.500;MQ=43.90;MQRankSum=-2.235;QD=6.67;ReadPosRankSum=-0.226;SOR=1.329	GT:AD:DP:GQ:PL	0/1:36,22:58:99:415,0,806
3L	10118123	.	G	C	403.77	.	AC=1;AF=0.500;AN=2;BaseQRankSum=3.246;ClippingRankSum=0.000;DP=54;ExcessHet=3.0103;FS=3.944;MLEAC=1;MLEAF=0.500;MQ=43.89;MQRankSum=-2.191;QD=7.48;ReadPosRankSum=-0.186;SOR=0.812	GT:AD:DP:GQ:PL	0/1:33,21:54:99:432,0,723
3L	10118136	.	TTATACC	T	742.73	.	AC=1;AF=0.500;AN=2;BaseQRankSum=0.131;ClippingRankSum=0.000;DP=58;ExcessHet=3.0103;FS=0.000;MLEAC=1;MLEAF=0.500;MQ=43.90;MQRankSum=-2.224;QD=13.50;ReadPosRankSum=0.400;SOR=0.784	GT:AD:DP:GQ:PL	0/1:34,21:55:99:780,0,1341
3L	10118191	.	TACA	T	2212.73	.	AC=2;AF=1.00;AN=2;DP=53;ExcessHet=3.0103;FS=0.000;MLEAC=2;MLEAF=1.00;MQ=43.87;QD=30.38;SOR=1.270	GT:AD:DP:GQ:PL	1/1:0,50:50:99:2250,151,0
3L	10118195	.	C	G	2221.77	.	AC=2;AF=1.00;AN=2;DP=50;ExcessHet=3.0103;FS=0.000;MLEAC=2;MLEAF=1.00;MQ=43.86;QD=35.54;SOR=1.270	GT:AD:DP:GQ:PL	1/1:0,50:50:99:2250,151,0
3L	10118388	.	C	T	325.77	.	AC=1;AF=0.500;AN=2;BaseQRankSum=-0.336;ClippingRankSum=0.000;DP=59;ExcessHet=3.0103;FS=0.000;MLEAC=1;MLEAF=0.500;MQ=43.97;MQRankSum=0.744;QD=5.72;ReadPosRankSum=0.092;SOR=0.793	GT:AD:DP:GQ:PL	0/1:38,19:57:99:354,0,862
3L	10118469	.	G	T	460.77	.	AC=1;AF=0.500;AN=2;BaseQRankSum=1.256;ClippingRankSum=0.000;DP=75;ExcessHet=3.0103;FS=0.000;MLEAC=1;MLEAF=0.500;MQ=43.97;MQRankSum=0.756;QD=6.14;ReadPosRankSum=-0.384;SOR=0.802	GT:AD:DP:GQ:PL	0/1:49,26:75:99:489,0,1100
3L	10118511	.	G	A	3075.77	.	AC=2;AF=1.00;AN=2;DP=71;ExcessHet=3.0103;FS=0.000;MLEAC=2;MLEAF=1.00;MQ=44.00;QD=30.15;SOR=0.693	GT:AD:DP:GQ:PL	1/1:0,70:70:99:3104,211,0
3L	10118516	.	A	T	3060.77	.	AC=2;AF=1.00;AN=2;DP=69;ExcessHet=3.0103;FS=0.000;MLEAC=2;MLEAF=1.00;MQ=44.00;QD=28.96;SOR=0.752	GT:AD:DP:GQ:PL	1/1:0,68:68:99:3089,208,0
3L	10118528	.	G	T	2966.77	.	AC=2;AF=1.00;AN=2;DP=68;ExcessHet=3.0103;FS=0.000;MLEAC=2;MLEAF=1.00;MQ=44.00;QD=32.71;SOR=0.723	GT:AD:DP:GQ:PL	1/1:0,67:67:99:2995,202,0
3L	10118703	.	A	C	319.77	.	AC=1;AF=0.500;AN=2;BaseQRankSum=0.910;ClippingRankSum=0.000;DP=61;ExcessHet=3.0103;FS=0.000;MLEAC=1;MLEAF=0.500;MQ=44.00;MQRankSum=0.000;QD=5.33;ReadPosRankSum=0.764;SOR=0.650	GT:AD:DP:GQ:PL	0/1:41,19:60:99:348,0,955
3L	10118722	.	G	GGAAC	2481.73	.	AC=2;AF=1.00;AN=2;DP=60;ExcessHet=3.0103;FS=0.000;MLEAC=2;MLEAF=1.00;MQ=44.00;QD=31.86;SOR=1.118	GT:AD:DP:GQ:PL	1/1:0,54:54:99:2519,168,0
3L	10118786	.	T	A	603.77	.	AC=1;AF=0.500;AN=2;BaseQRankSum=-0.070;ClippingRankSum=0.000;DP=49;ExcessHet=3.0103;FS=1.231;MLEAC=1;MLEAF=0.500;MQ=44.00;MQRankSum=0.000;QD=12.85;ReadPosRankSum=-0.328;SOR=0.495	GT:AD:DP:GQ:PL	0/1:19,28:47:99:632,0,397
3L	10118807	.	CA	C	265.73	.	AC=1;AF=0.500;AN=2;BaseQRankSum=-0.108;ClippingRankSum=0.000;DP=49;ExcessHet=3.0103;FS=0.000;MLEAC=1;MLEAF=0.500;MQ=44.00;MQRankSum=0.000;QD=5.91;ReadPosRankSum=-0.563;SOR=0.804	GT:AD:DP:GQ:PL	0/1:26,19:45:99:303,0,490
3L	10118856	.	ATTTCCAC	A	637.73	.	AC=1;AF=0.500;AN=2;BaseQRankSum=-1.061;ClippingRankSum=0.000;DP=49;ExcessHet=3.0103;FS=0.000;MLEAC=1;MLEAF=0.500;MQ=44.00;MQRankSum=0.000;QD=14.17;ReadPosRankSum=-0.603;SOR=0.610	GT:AD:DP:GQ:PL	0/1:27,18:45:99:675,0,1064
3L	10118918	.	C	G	1093.77	.	AC=1;AF=0.500;AN=2;BaseQRankSum=0.555;ClippingRankSum=0.000;DP=46;ExcessHet=3.0103;FS=1.184;MLEAC=1;MLEAF=0.500;MQ=44.00;MQRankSum=0.000;QD=23.78;ReadPosRankSum=-1.137;SOR=0.502	GT:AD:DP:GQ:PL	0/1:18,28:46:99:1122,0,672
3L	10118920	.	A	C	1093.77	.	AC=1;AF=0.500;AN=2;BaseQRankSum=-0.397;ClippingRankSum=0.000;DP=46;ExcessHet=3.0103;FS=1.184;MLEAC=1;MLEAF=0.500;MQ=44.00;MQRankSum=0.000;QD=23.78;ReadPosRankSum=-1.069;SOR=0.502	GT:AD:DP:GQ:PL	0/1:18,28:46:99:1122,0,672
3L	10118929	.	C	T	1167.77	.	AC=1;AF=0.500;AN=2;BaseQRankSum=0.729;ClippingRankSum=0.000;DP=47;ExcessHet=3.0103;FS=1.150;MLEAC=1;MLEAF=0.500;MQ=44.00;MQRankSum=0.000;QD=24.85;ReadPosRankSum=0.248;SOR=0.504	GT:AD:DP:GQ:PL	0/1:20,27:47:99:1196,0,746
3L	10118932	.	T	C	1125.77	.	AC=1;AF=0.500;AN=2;BaseQRankSum=-0.507;ClippingRankSum=0.000;DP=49;ExcessHet=3.0103;FS=4.043;MLEAC=1;MLEAF=0.500;MQ=44.00;MQRankSum=0.000;QD=22.97;ReadPosRankSum=-0.031;SOR=0.316	GT:AD:DP:GQ:PL	0/1:20,29:49:99:1154,0,750
3L	10119125	.	C	T	377.77	.	AC=1;AF=0.500;AN=2;BaseQRankSum=-2.545;ClippingRankSum=0.000;DP=37;ExcessHet=3.0103;FS=3.053;MLEAC=1;MLEAF=0.500;MQ=44.00;MQRankSum=0.000;QD=10.21;ReadPosRankSum=1.056;SOR=0.883	GT:AD:DP:GQ:PL	0/1:25,12:37:99:406,0,1084
3L	10119126	.	C	A	377.77	.	AC=1;AF=0.500;AN=2;BaseQRankSum=-2.035;ClippingRankSum=0.000;DP=37;ExcessHet=3.0103;FS=3.053;MLEAC=1;MLEAF=0.500;MQ=44.00;MQRankSum=0.000;QD=10.21;ReadPosRankSum=1.154;SOR=0.883	GT:AD:DP:GQ:PL	0/1:25,12:37:99:406,0,1084
3L	10119168	.	G	GA	158.73	.	AC=1;AF=0.500;AN=2;BaseQRankSum=-1.275;ClippingRankSum=0.000;DP=40;ExcessHet=3.0103;FS=1.307;MLEAC=1;MLEAF=0.500;MQ=43.95;MQRankSum=-1.360;QD=4.07;ReadPosRankSum=-0.731;SOR=0.990	GT:AD:DP:GQ:PL	0/1:26,13:39:99:196,0,438
3L	10119296	.	A	C	1643.77	.	AC=2;AF=1.00;AN=2;DP=61;ExcessHet=3.0103;FS=0.000;MLEAC=2;MLEAF=1.00;MQ=43.90;QD=27.40;SOR=0.986	GT:AD:DP:GQ:PL	1/1:0,60:60:99:1672,180,0
3L	10119443	.	A	G	1064.77	.	AC=2;AF=1.00;AN=2;DP=39;ExcessHet=3.0103;FS=0.000;MLEAC=2;MLEAF=1.00;MQ=44.00;QD=27.30;SOR=1.096	GT:AD:DP:GQ:PL	1/1:0,39:39:99:1093,117,0
3L	10119630	.	G	C	1455.77	.	AC=2;AF=1.00;AN=2;DP=38;ExcessHet=3.0103;FS=0.000;MLEAC=2;MLEAF=1.00;MQ=44.00;QD=32.41;SOR=0.914	GT:AD:DP:GQ:PL	1/1:0,38:38:99:1484,114,0
3L	10119631	.	T	C	547.77	.	AC=1;AF=0.500;AN=2;BaseQRankSum=-0.918;ClippingRankSum=0.000;DP=38;ExcessHet=3.0103;FS=18.210;MLEAC=1;MLEAF=0.500;MQ=44.00;MQRankSum=0.000;QD=14.41;ReadPosRankSum=0.508;SOR=0.778	GT:AD:DP:GQ:PL	0/1:13,25:38:99:576,0,257
3L	10119659	.	A	AC	304.73	.	AC=1;AF=0.500;AN=2;BaseQRankSum=-0.978;ClippingRankSum=0.000;DP=43;ExcessHet=3.0103;FS=4.642;MLEAC=1;MLEAF=0.500;MQ=44.00;MQRankSum=0.000;QD=7.09;ReadPosRankSum=-0.779;SOR=1.455	GT:AD:DP:GQ:PL	0/1:29,14:43:99:342,0,852
3L	10119785	.	T	C	1607.77	.	AC=2;AF=1.00;AN=2;DP=61;ExcessHet=3.0103;FS=0.000;MLEAC=2;MLEAF=1.00;MQ=43.46;QD=26.36;SOR=0.725	GT:AD:DP:GQ:PL	1/1:0,61:61:99:1636,183,0
3L	10119806	.	A	C	1223.77	.	AC=1;AF=0.500;AN=2;BaseQRankSum=-1.424;ClippingRankSum=0.000;DP=52;ExcessHet=3.0103;FS=0.000;MLEAC=1;MLEAF=0.500;MQ=43.36;MQRankSum=-1.101;QD=23.53;ReadPosRankSum=-0.056;SOR=0.570	GT:AD:DP:GQ:PL	0/1:20,32:52:99:1252,0,735
3L	10119810	.	T	C	1248.77	.	AC=1;AF=0.500;AN=2;BaseQRankSum=-0.332;ClippingRankSum=0.000;DP=51;ExcessHet=3.0103;FS=0.000;MLEAC=1;MLEAF=0.500;MQ=43.68;MQRankSum=-0.730;QD=24.49;ReadPosRankSum=0.223;SOR=0.765	GT:AD:DP:GQ:PL	0/1:19,32:51:99:1277,0,699
3L	10119900	.	G	C	248.77	.	AC=1;AF=0.500;AN=2;BaseQRankSum=1.616;ClippingRankSum=0.000;DP=51;ExcessHet=3.0103;FS=4.310;MLEAC=1;MLEAF=0.500;MQ=43.96;MQRankSum=-1.506;QD=4.88;ReadPosRankSum=-2.071;SOR=0.525	GT:AD:DP:GQ:PL	0/1:36,15:51:99:277,0,838
3L	10119937	.	G	T	1308.77	.	AC=2;AF=1.00;AN=2;DP=48;ExcessHet=3.0103;FS=0.000;MLEAC=2;MLEAF=1.00;MQ=43.96;QD=27.27;SOR=0.866	GT:AD:DP:GQ:PL	1/1:0,48:48:99:1337,144,0
3L	10119954	.	T	A	227.77	.	AC=1;AF=0.500;AN=2;BaseQRankSum=-2.532;ClippingRankSum=0.000;DP=54;ExcessHet=3.0103;FS=0.000;MLEAC=1;MLEAF=0.500;MQ=43.96;MQRankSum=-1.571;QD=4.22;ReadPosRankSum=2.140;SOR=0.665	GT:AD:DP:GQ:PL	0/1:39,15:54:99:256,0,938
3L	10119986	.	G	T	1317.77	.	AC=2;AF=1.00;AN=2;DP=50;ExcessHet=3.0103;FS=0.000;MLEAC=2;MLEAF=1.00;MQ=43.96;QD=26.89;SOR=0.909	GT:AD:DP:GQ:PL	1/1:0,49:49:99:1346,146,0
3L	10120010	.	GTATT	G	650.73	.	AC=1;AF=0.500;AN=2;BaseQRankSum=1.176;ClippingRankSum=0.000;DP=58;ExcessHet=3.0103;FS=2.348;MLEAC=1;MLEAF=0.500;MQ=43.93;MQRankSum=-1.941;QD=11.22;ReadPosRankSum=-1.020;SOR=0.746	GT:AD:DP:GQ:PL	0/1:38,20:58:99:688,0,1535
3L	10120015	.	T	G	656.77	.	AC=1;AF=0.500;AN=2;BaseQRankSum=0.473;ClippingRankSum=0.000;DP=58;ExcessHet=3.0103;FS=2.348;MLEAC=1;MLEAF=0.500;MQ=43.93;MQRankSum=-1.941;QD=11.32;ReadPosRankSum=-1.015;SOR=0.746	GT:AD:DP:GQ:PL	0/1:38,20:58:99:685,0,1577
3L	10120017	.	TTA	T	647.73	.	AC=1;AF=0.500;AN=2;BaseQRankSum=-2.138;ClippingRankSum=0.000;DP=56;ExcessHet=3.0103;FS=0.000;MLEAC=1;MLEAF=0.500;MQ=43.97;MQRankSum=-1.415;QD=11.57;SOR=0.598	GT:AD:DP:GQ:PL	0/1:38,18:56:99:685,0,1577
3L	10120026	.	A	G	1742.77	.	AC=2;AF=1.00;AN=2;DP=55;ExcessHet=3.0103;FS=0.000;MLEAC=2;MLEAF=1.00;MQ=43.96;QD=31.69;SOR=0.804	GT:AD:DP:GQ:PL	1/1:0,55:55:99:1771,164,0
3L	10120066	.	T	C	1551.77	.	AC=2;AF=1.00;AN=2;DP=57;ExcessHet=3.0103;FS=0.000;MLEAC=2;MLEAF=1.00;MQ=43.97;QD=27.22;SOR=0.728	GT:AD:DP:GQ:PL	1/1:0,57:57:99:1580,171,0
3L	10120094	.	T	C	318.77	.	AC=1;AF=0.500;AN=2;BaseQRankSum=0.541;ClippingRankSum=0.000;DP=57;ExcessHet=3.0103;FS=0.000;MLEAC=1;MLEAF=0.500;MQ=43.97;MQRankSum=-1.434;QD=5.59;ReadPosRankSum=-0.266;SOR=0.646	GT:AD:DP:GQ:PL	0/1:39,18:57:99:347,0,1549
3L	10120101	.	CTTTTTA	C	1564.73	.	AC=1;AF=0.500;AN=2;BaseQRankSum=0.261;ClippingRankSum=0.000;DP=61;ExcessHet=3.0103;FS=0.000;MLEAC=1;MLEAF=0.500;MQ=43.97;MQRankSum=1.450;QD=26.08;ReadPosRankSum=0.596;SOR=0.793	GT:AD:DP:GQ:PL	0/1:20,40:60:99:1602,0,761
3L	10120108	.	G	GAAA	1564.73	.	AC=1;AF=0.500;AN=2;BaseQRankSum=2.300;ClippingRankSum=0.000;DP=60;ExcessHet=3.0103;FS=0.000;MLEAC=1;MLEAF=0.500;MQ=43.97;MQRankSum=1.450;QD=26.08;ReadPosRankSum=0.588;SOR=0.793	GT:AD:DP:GQ:PL	0/1:20,40:60:99:1602,0,761
3L	10120115	.	T	C	1512.77	.	AC=1;AF=0.500;AN=2;BaseQRankSum=1.465;ClippingRankSum=0.000;DP=60;ExcessHet=3.0103;FS=1.037;MLEAC=1;MLEAF=0.500;MQ=43.97;MQRankSum=1.398;QD=25.21;ReadPosRankSum=0.822;SOR=0.780	GT:AD:DP:GQ:PL	0/1:21,39:60:99:1541,0,764
3L	10120116	.	G	A	368.77	.	AC=1;AF=0.500;AN=2;BaseQRankSum=-0.025;ClippingRankSum=0.000;DP=60;ExcessHet=3.0103;FS=1.037;MLEAC=1;MLEAF=0.500;MQ=43.97;MQRankSum=-1.328;QD=6.15;ReadPosRankSum=-0.760;SOR=0.661	GT:AD:DP:GQ:PL	0/1:39,21:60:99:397,0,1575
3L	10120144	.	G	T	359.77	.	AC=1;AF=0.500;AN=2;BaseQRankSum=-1.116;ClippingRankSum=0.000;DP=55;ExcessHet=3.0103;FS=0.000;MLEAC=1;MLEAF=0.500;MQ=43.96;MQRankSum=-1.285;QD=6.54;ReadPosRankSum=0.210;SOR=0.641	GT:AD:DP:GQ:PL	0/1:35,20:55:99:388,0,820
3L	10120220	.	T	C	1062.77	.	AC=2;AF=1.00;AN=2;DP=41;ExcessHet=3.0103;FS=0.000;MLEAC=2;MLEAF=1.00;MQ=44.00;QD=25.92;SOR=0.954	GT:AD:DP:GQ:PL	1/1:0,41:41:99:1091,123,0
3L	10120392	.	G	A	242.77	.	AC=1;AF=0.500;AN=2;BaseQRankSum=-0.726;ClippingRankSum=0.000;DP=36;ExcessHet=3.0103;FS=1.391;MLEAC=1;MLEAF=0.500;MQ=43.87;MQRankSum=-1.242;QD=6.94;ReadPosRankSum=0.133;SOR=0.446	GT:AD:DP:GQ:PL	0/1:22,13:35:99:271,0,519
3L	10120490	.	A	C	875.77	.	AC=1;AF=0.500;AN=2;BaseQRankSum=-0.835;ClippingRankSum=0.000;DP=34;ExcessHet=3.0103;FS=7.887;MLEAC=1;MLEAF=0.500;MQ=43.77;MQRankSum=1.473;QD=25.76;ReadPosRankSum=-1.175;SOR=1.648	GT:AD:DP:GQ:PL	0/1:14,20:34:99:904,0,1827
3L	10120495	.	C	A	973.77	.	AC=1;AF=0.500;AN=2;BaseQRankSum=2.248;ClippingRankSum=0.000;DP=39;ExcessHet=3.0103;FS=2.814;MLEAC=1;MLEAF=0.500;MQ=43.80;MQRankSum=1.467;QD=24.97;ReadPosRankSum=-0.691;SOR=0.815	GT:AD:DP:GQ:PL	0/1:16,23:39:99:1002,0,1942
3L	10120499	.	T	C	1054.77	.	AC=1;AF=0.500;AN=2;BaseQRankSum=0.386;ClippingRankSum=0.000;DP=40;ExcessHet=3.0103;FS=1.219;MLEAC=1;MLEAF=0.500;MQ=43.75;MQRankSum=0.988;QD=26.37;ReadPosRankSum=-0.268;SOR=0.495	GT:AD:DP:GQ:PL	0/1:16,24:40:99:1083,0,1995
3L	10120501	.	A	G	1012.77	.	AC=1;AF=0.500;AN=2;BaseQRankSum=1.116;ClippingRankSum=0.000;DP=43;ExcessHet=3.0103;FS=0.000;MLEAC=1;MLEAF=0.500;MQ=43.77;MQRankSum=1.006;QD=23.55;ReadPosRankSum=0.179;SOR=0.533	GT:AD:DP:GQ:PL	0/1:17,26:43:99:1041,0,1998
3L	10120505	.	C	T	970.77	.	AC=1;AF=0.500;AN=2;BaseQRankSum=1.082;ClippingRankSum=0.000;DP=41;ExcessHet=3.0103;FS=0.000;MLEAC=1;MLEAF=0.500;MQ=43.76;MQRankSum=1.037;QD=23.68;ReadPosRankSum=0.930;SOR=0.555	GT:AD:DP:GQ:PL	0/1:16,25:41:99:999,0,2001
3L	10120664	.	G	A	416.77	.	AC=1;AF=0.500;AN=2;BaseQRankSum=0.366;ClippingRankSum=0.000;DP=35;ExcessHet=3.0103;FS=1.391;MLEAC=1;MLEAF=0.500;MQ=43.78;MQRankSum=0.557;QD=11.91;ReadPosRankSum=-0.433;SOR=0.446	GT:AD:DP:GQ:PL	0/1:22,13:35:99:445,0,914
3L	10120667	.	C	T	416.77	.	AC=1;AF=0.500;AN=2;BaseQRankSum=1.609;ClippingRankSum=0.000;DP=35;ExcessHet=3.0103;FS=1.391;MLEAC=1;MLEAF=0.500;MQ=43.78;MQRankSum=0.557;QD=11.91;ReadPosRankSum=-0.525;SOR=0.446	GT:AD:DP:GQ:PL	0/1:22,13:35:99:445,0,914
3L	10120735	.	C	A	347.77	.	AC=1;AF=0.500;AN=2;BaseQRankSum=3.768;ClippingRankSum=0.000;DP=49;ExcessHet=3.0103;FS=8.492;MLEAC=1;MLEAF=0.500;MQ=43.16;MQRankSum=1.469;QD=7.10;ReadPosRankSum=0.047;SOR=1.527	GT:AD:DP:GQ:PL	0/1:30,19:49:99:376,0,689
3L	10120901	.	G	GAAAATAGGAGTT	1543.73	.	AC=1;AF=0.500;AN=2;BaseQRankSum=0.779;ClippingRankSum=0.000;DP=59;ExcessHet=3.0103;FS=4.130;MLEAC=1;MLEAF=0.500;MQ=42.94;MQRankSum=-3.747;QD=28.59;ReadPosRankSum=1.533;SOR=1.371	GT:AD:DP:GQ:PL	0/1:18,36:54:99:1581,0,1885
3L	10120911	.	T	TCACTGC	1558.73	.	AC=1;AF=0.500;AN=2;BaseQRankSum=0.878;ClippingRankSum=0.000;DP=58;ExcessHet=3.0103;FS=1.084;MLEAC=1;MLEAF=0.500;MQ=42.66;MQRankSum=-3.123;QD=26.87;ReadPosRankSum=1.708;SOR=0.973	GT:AD:DP:GQ:PL	0/1:19,39:58:99:1596,0,1324
3L	10121021	.	G	A	1673.77	.	AC=2;AF=1.00;AN=2;DP=63;ExcessHet=3.0103;FS=0.000;MLEAC=2;MLEAF=1.00;MQ=43.81;QD=27.00;SOR=0.899	GT:AD:DP:GQ:PL	1/1:0,62:62:99:1702,186,0
3L	10121457	.	GCCAATGGCATATAA	G	394.73	.	AC=1;AF=0.500;AN=2;BaseQRankSum=0.512;ClippingRankSum=0.000;DP=52;ExcessHet=3.0103;FS=2.855;MLEAC=1;MLEAF=0.500;MQ=44.00;MQRankSum=0.000;QD=7.74;ReadPosRankSum=-0.277;SOR=0.560	GT:AD:DP:GQ:PL	0/1:38,13:51:99:432,0,1543
3L	10121554	.	G	C	587.77	.	AC=1;AF=0.500;AN=2;BaseQRankSum=-1.430;ClippingRankSum=0.000;DP=48;ExcessHet=3.0103;FS=2.658;MLEAC=1;MLEAF=0.500;MQ=43.96;MQRankSum=1.257;QD=12.51;ReadPosRankSum=0.403;SOR=0.390	GT:AD:DP:GQ:PL	0/1:19,28:47:99:616,0,396
3L	10121632	.	T	G	1015.77	.	AC=1;AF=0.500;AN=2;BaseQRankSum=-0.602;ClippingRankSum=0.000;DP=49;ExcessHet=3.0103;FS=0.000;MLEAC=1;MLEAF=0.500;MQ=43.96;MQRankSum=1.196;QD=20.73;ReadPosRankSum=-1.451;SOR=0.610	GT:AD:DP:GQ:PL	0/1:21,28:49:99:1044,0,835
3L	10121650	.	A	G	958.77	.	AC=1;AF=0.500;AN=2;BaseQRankSum=-3.240;ClippingRankSum=0.000;DP=46;ExcessHet=3.0103;FS=0.000;MLEAC=1;MLEAF=0.500;MQ=43.96;MQRankSum=1.184;QD=20.84;ReadPosRankSum=0.962;SOR=0.846	GT:AD:DP:GQ:PL	0/1:20,26:46:99:987,0,815
3L	10121691	.	C	A	1175.77	.	AC=1;AF=0.500;AN=2;BaseQRankSum=-0.741;ClippingRankSum=0.000;DP=45;ExcessHet=3.0103;FS=0.000;MLEAC=1;MLEAF=0.500;MQ=44.00;MQRankSum=0.000;QD=26.13;ReadPosRankSum=0.286;SOR=0.610	GT:AD:DP:GQ:PL	0/1:13,32:45:99:1204,0,504
3L	10121707	.	C	T	1171.77	.	AC=1;AF=0.500;AN=2;BaseQRankSum=0.243;ClippingRankSum=0.000;DP=46;ExcessHet=3.0103;FS=0.000;MLEAC=1;MLEAF=0.500;MQ=44.00;MQRankSum=0.000;QD=25.47;ReadPosRankSum=2.856;SOR=0.784	GT:AD:DP:GQ:PL	0/1:15,31:46:99:1200,0,553
3L	10121917	.	G	C	818.77	.	AC=1;AF=0.500;AN=2;BaseQRankSum=-2.788;ClippingRankSum=0.000;DP=54;ExcessHet=3.0103;FS=2.665;MLEAC=1;MLEAF=0.500;MQ=44.00;MQRankSum=0.000;QD=15.16;ReadPosRankSum=1.133;SOR=0.336	GT:AD:DP:GQ:PL	0/1:15,39:54:99:847,0,267
3L	10122051	.	G	A	950.77	.	AC=2;AF=1.00;AN=2;DP=38;ExcessHet=3.0103;FS=0.000;MLEAC=2;MLEAF=1.00;MQ=44.00;QD=26.41;SOR=1.061	GT:AD:DP:GQ:PL	1/1:0,36:36:99:979,108,0
3L	10122274	.	G	T	312.77	.	AC=1;AF=0.500;AN=2;BaseQRankSum=2.088;ClippingRankSum=0.000;DP=44;ExcessHet=3.0103;FS=6.587;MLEAC=1;MLEAF=0.500;MQ=44.00;MQRankSum=0.000;QD=7.27;ReadPosRankSum=-2.538;SOR=1.739	GT:AD:DP:GQ:PL	0/1:26,17:43:99:341,0,550
3L	10122305	.	G	A	346.77	.	AC=1;AF=0.500;AN=2;BaseQRankSum=-3.152;ClippingRankSum=0.000;DP=49;ExcessHet=3.0103;FS=11.541;MLEAC=1;MLEAF=0.500;MQ=44.00;MQRankSum=0.000;QD=7.08;ReadPosRankSum=0.522;SOR=2.412	GT:AD:DP:GQ:PL	0/1:29,20:49:99:375,0,676
3L	10122363	.	C	T	679.77	.	AC=1;AF=0.500;AN=2;BaseQRankSum=3.047;ClippingRankSum=0.000;DP=49;ExcessHet=3.0103;FS=4.237;MLEAC=1;MLEAF=0.500;MQ=44.00;MQRankSum=0.000;QD=13.87;ReadPosRankSum=-0.062;SOR=1.414	GT:AD:DP:GQ:PL	0/1:30,19:49:99:708,0,1149
3L	10122370	.	C	A	714.77	.	AC=1;AF=0.500;AN=2;BaseQRankSum=3.216;ClippingRankSum=0.000;DP=50;ExcessHet=3.0103;FS=2.517;MLEAC=1;MLEAF=0.500;MQ=44.00;MQRankSum=0.000;QD=14.30;ReadPosRankSum=-0.986;SOR=1.219	GT:AD:DP:GQ:PL	0/1:30,20:50:99:743,0,1146
3L	10122407	.	A	T	580.77	.	AC=1;AF=0.500;AN=2;BaseQRankSum=-0.416;ClippingRankSum=0.000;DP=46;ExcessHet=3.0103;FS=1.152;MLEAC=1;MLEAF=0.500;MQ=44.00;MQRankSum=0.000;QD=12.63;ReadPosRankSum=0.160;SOR=0.919	GT:AD:DP:GQ:PL	0/1:18,28:46:99:609,0,348
3L	10122504	.	G	A	2555.77	.	AC=2;AF=1.00;AN=2;DP=70;ExcessHet=3.0103;FS=0.000;MLEAC=2;MLEAF=1.00;MQ=43.90;QD=31.42;SOR=0.874	GT:AD:DP:GQ:PL	1/1:0,70:70:99:2584,210,0
3L	10122509	.	C	T	768.77	.	AC=1;AF=0.500;AN=2;BaseQRankSum=-1.274;ClippingRankSum=0.000;DP=68;ExcessHet=3.0103;FS=3.299;MLEAC=1;MLEAF=0.500;MQ=43.90;MQRankSum=0.812;QD=11.47;ReadPosRankSum=0.485;SOR=0.997	GT:AD:DP:GQ:PL	0/1:29,38:67:99:797,0,584
3L	10122533	.	T	G	3042.77	.	AC=2;AF=1.00;AN=2;DP=69;ExcessHet=3.0103;FS=0.000;MLEAC=2;MLEAF=1.00;MQ=43.90;QD=26.91;SOR=1.054	GT:AD:DP:GQ:PL	1/1:0,69:69:99:3071,208,0
3L	10122540	.	G	A	3033.77	.	AC=2;AF=1.00;AN=2;DP=69;ExcessHet=3.0103;FS=0.000;MLEAC=2;MLEAF=1.00;MQ=43.90;QD=34.00;SOR=1.054	GT:AD:DP:GQ:PL	1/1:0,69:69:99:3062,208,0
3L	10122556	.	A	C	439.77	.	AC=1;AF=0.500;AN=2;BaseQRankSum=-1.912;ClippingRankSum=0.000;DP=67;ExcessHet=3.0103;FS=0.000;MLEAC=1;MLEAF=0.500;MQ=43.90;MQRankSum=-1.013;QD=6.56;ReadPosRankSum=0.628;SOR=0.676	GT:AD:DP:GQ:PL	0/1:42,25:67:99:468,0,941
3L	10122571	.	G	A	428.77	.	AC=1;AF=0.500;AN=2;BaseQRankSum=1.930;ClippingRankSum=0.000;DP=67;ExcessHet=3.0103;FS=0.000;MLEAC=1;MLEAF=0.500;MQ=43.87;MQRankSum=-1.053;QD=6.50;ReadPosRankSum=1.079;SOR=0.606	GT:AD:DP:GQ:PL	0/1:42,24:66:99:457,0,883
3L	10122641	.	T	C	251.77	.	AC=1;AF=0.500;AN=2;BaseQRankSum=-2.605;ClippingRankSum=0.000;DP=50;ExcessHet=3.0103;FS=0.000;MLEAC=1;MLEAF=0.500;MQ=43.92;MQRankSum=1.011;QD=5.04;ReadPosRankSum=0.849;SOR=0.588	GT:AD:DP:GQ:PL	0/1:34,16:50:99:280,0,794
3L	10122711	.	GAT	G	670.73	.	AC=1;AF=0.500;AN=2;BaseQRankSum=-0.190;ClippingRankSum=0.000;DP=50;ExcessHet=3.0103;FS=4.249;MLEAC=1;MLEAF=0.500;MQ=43.96;MQRankSum=0.838;QD=13.69;ReadPosRankSum=-0.791;SOR=0.451	GT:AD:DP:GQ:PL	0/1:30,19:49:99:708,0,1200
3L	10122714	.	G	GC	670.73	.	AC=1;AF=0.500;AN=2;BaseQRankSum=-1.842;ClippingRankSum=0.000;DP=48;ExcessHet=3.0103;FS=4.200;MLEAC=1;MLEAF=0.500;MQ=44.00;MQRankSum=0.000;QD=13.97;ReadPosRankSum=-0.643;SOR=0.476	GT:AD:DP:GQ:PL	0/1:29,19:48:99:708,0,1200
3L	10122769	.	A	G	337.77	.	AC=1;AF=0.500;AN=2;BaseQRankSum=-1.234;ClippingRankSum=0.000;DP=42;ExcessHet=3.0103;FS=8.832;MLEAC=1;MLEAF=0.500;MQ=44.00;MQRankSum=0.000;QD=8.04;ReadPosRankSum=1.030;SOR=1.383	GT:AD:DP:GQ:PL	0/1:24,18:42:99:366,0,542
3L	10122806	.	T	C	443.77	.	AC=1;AF=0.500;AN=2;BaseQRankSum=1.661;ClippingRankSum=0.000;DP=41;ExcessHet=3.0103;FS=9.155;MLEAC=1;MLEAF=0.500;MQ=44.00;MQRankSum=0.000;QD=10.82;ReadPosRankSum=0.000;SOR=1.385	GT:AD:DP:GQ:PL	0/1:20,21:41:99:472,0,432
3L	10122807	.	G	A	1465.77	.	AC=2;AF=1.00;AN=2;DP=41;ExcessHet=3.0103;FS=0.000;MLEAC=2;MLEAF=1.00;MQ=44.00;QD=30.08;SOR=0.843	GT:AD:DP:GQ:PL	1/1:0,41:41:99:1494,123,0
3L	10122853	.	T	C	388.77	.	AC=1;AF=0.500;AN=2;BaseQRankSum=-0.478;ClippingRankSum=0.000;DP=38;ExcessHet=3.0103;FS=4.536;MLEAC=1;MLEAF=0.500;MQ=44.00;MQRankSum=0.000;QD=10.23;ReadPosRankSum=-0.719;SOR=0.634	GT:AD:DP:GQ:PL	0/1:18,20:38:99:417,0,382
3L	10123156	.	C	T	415.77	.	AC=1;AF=0.500;AN=2;BaseQRankSum=0.527;ClippingRankSum=0.000;DP=44;ExcessHet=3.0103;FS=11.896;MLEAC=1;MLEAF=0.500;MQ=43.67;MQRankSum=-1.465;QD=9.45;ReadPosRankSum=1.323;SOR=0.610	GT:AD:DP:GQ:PL	0/1:23,21:44:99:444,0,494
3L	10123241	.	CT	C	1084.73	.	AC=2;AF=1.00;AN=2;DP=50;ExcessHet=3.0103;FS=0.000;MLEAC=2;MLEAF=1.00;MQ=43.63;QD=24.11;SOR=1.280	GT:AD:DP:GQ:PL	1/1:0,45:45:99:1122,135,0
3L	10123269	.	A	C	1332.77	.	AC=2;AF=1.00;AN=2;DP=52;ExcessHet=3.0103;FS=0.000;MLEAC=2;MLEAF=1.00;MQ=43.49;QD=25.63;SOR=1.480	GT:AD:DP:GQ:PL	1/1:0,52:52:99:1361,155,0
3L	10123303	.	A	T	1389.77	.	AC=2;AF=1.00;AN=2;DP=52;ExcessHet=3.0103;FS=0.000;MLEAC=2;MLEAF=1.00;MQ=43.58;QD=26.73;SOR=1.136	GT:AD:DP:GQ:PL	1/1:0,52:52:99:1418,156,0
3L	10123340	.	T	A	2562.77	.	AC=2;AF=1.00;AN=2;DP=58;ExcessHet=3.0103;FS=0.000;MLEAC=2;MLEAF=1.00;MQ=43.37;QD=30.44;SOR=1.278	GT:AD:DP:GQ:PL	1/1:0,58:58:99:2591,175,0
3L	10123344	.	T	A	2575.77	.	AC=2;AF=1.00;AN=2;DP=57;ExcessHet=3.0103;FS=0.000;MLEAC=2;MLEAF=1.00;MQ=43.36;QD=28.30;SOR=1.238	GT:AD:DP:GQ:PL	1/1:0,57:57:99:2604,175,0
3L	10123345	.	T	G	2575.77	.	AC=2;AF=1.00;AN=2;DP=58;ExcessHet=3.0103;FS=0.000;MLEAC=2;MLEAF=1.00;MQ=43.37;QD=35.75;SOR=1.179	GT:AD:DP:GQ:PL	1/1:0,58:58:99:2604,175,0
3L	10123368	.	T	TATA	2537.73	.	AC=2;AF=1.00;AN=2;DP=57;ExcessHet=3.0103;FS=0.000;MLEAC=2;MLEAF=1.00;MQ=43.29;QD=30.48;SOR=1.101	GT:AD:DP:GQ:PL	1/1:0,56:56:99:2575,175,0
3L	10123369	.	G	T	2591.77	.	AC=2;AF=1.00;AN=2;DP=57;ExcessHet=3.0103;FS=0.000;MLEAC=2;MLEAF=1.00;MQ=43.29;QD=29.01;SOR=1.140	GT:AD:DP:GQ:PL	1/1:0,57:57:99:2620,178,0
3L	10123374	.	ATTCT	A	2619.73	.	AC=2;AF=1.00;AN=2;DP=59;ExcessHet=3.0103;FS=0.000;MLEAC=2;MLEAF=1.00;MQ=43.28;QD=32.06;SOR=1.217	GT:AD:DP:GQ:PL	1/1:0,59:59:99:2657,181,0
3L	10123418	.	C	A	1082.77	.	AC=1;AF=0.500;AN=2;BaseQRankSum=4.021;ClippingRankSum=0.000;DP=65;ExcessHet=3.0103;FS=7.588;MLEAC=1;MLEAF=0.500;MQ=43.44;MQRankSum=-0.789;QD=16.66;ReadPosRankSum=-0.253;SOR=0.359	GT:AD:DP:GQ:PL	0/1:19,46:65:99:1111,0,281
3L	10123441	.	G	A	1876.77	.	AC=2;AF=1.00;AN=2;DP=68;ExcessHet=3.0103;FS=0.000;MLEAC=2;MLEAF=1.00;MQ=43.47;QD=27.60;SOR=0.814	GT:AD:DP:GQ:PL	1/1:0,68:68:99:1905,204,0
3L	10123545	.	C	A	1558.77	.	AC=2;AF=1.00;AN=2;DP=56;ExcessHet=3.0103;FS=0.000;MLEAC=2;MLEAF=1.00;MQ=43.47;QD=27.84;SOR=1.009	GT:AD:DP:GQ:PL	1/1:0,56:56:99:1587,168,0
3L	10123561	.	A	T	2435.77	.	AC=2;AF=1.00;AN=2;DP=55;ExcessHet=3.0103;FS=0.000;MLEAC=2;MLEAF=1.00;MQ=43.46;QD=29.61;SOR=1.262	GT:AD:DP:GQ:PL	1/1:0,55:55:99:2464,169,0
3L	10123562	.	T	G	2435.77	.	AC=2;AF=1.00;AN=2;DP=55;ExcessHet=3.0103;FS=0.000;MLEAC=2;MLEAF=1.00;MQ=43.50;QD=30.59;SOR=1.262	GT:AD:DP:GQ:PL	1/1:0,55:55:99:2464,169,0
3L	10123580	.	C	T	2399.77	.	AC=2;AF=1.00;AN=2;DP=53;ExcessHet=3.0103;FS=0.000;MLEAC=2;MLEAF=1.00;MQ=43.48;QD=29.46;SOR=1.077	GT:AD:DP:GQ:PL	1/1:0,53:53:99:2428,166,0
3L	10123581	.	G	A	2399.77	.	AC=2;AF=1.00;AN=2;DP=54;ExcessHet=3.0103;FS=0.000;MLEAC=2;MLEAF=1.00;MQ=43.49;QD=30.91;SOR=1.118	GT:AD:DP:GQ:PL	1/1:0,54:54:99:2428,166,0
3L	10123732	.	C	G	1307.77	.	AC=2;AF=1.00;AN=2;DP=51;ExcessHet=3.0103;FS=0.000;MLEAC=2;MLEAF=1.00;MQ=44.00;QD=26.69;SOR=1.112	GT:AD:DP:GQ:PL	1/1:0,49:49:99:1336,147,0
3L	10124018	.	T	C	1892.77	.	AC=2;AF=1.00;AN=2;DP=70;ExcessHet=3.0103;FS=0.000;MLEAC=2;MLEAF=1.00;MQ=44.00;QD=27.04;SOR=0.811	GT:AD:DP:GQ:PL	1/1:0,70:70:99:1921,209,0
3L	10124161	.	G	A	1480.77	.	AC=2;AF=1.00;AN=2;DP=56;ExcessHet=3.0103;FS=0.000;MLEAC=2;MLEAF=1.00;MQ=44.00;QD=26.44;SOR=1.199	GT:AD:DP:GQ:PL	1/1:0,56:56:99:1509,167,0
3L	10124188	.	T	C	1415.77	.	AC=2;AF=1.00;AN=2;DP=53;ExcessHet=3.0103;FS=0.000;MLEAC=2;MLEAF=1.00;MQ=43.95;QD=27.23;SOR=0.941	GT:AD:DP:GQ:PL	1/1:0,52:52:99:1444,156,0
3L	10124276	.	CCTTG	C	620.73	.	AC=1;AF=0.500;AN=2;BaseQRankSum=-0.401;ClippingRankSum=0.000;DP=50;ExcessHet=3.0103;FS=10.989;MLEAC=1;MLEAF=0.500;MQ=43.94;MQRankSum=0.000;QD=13.21;ReadPosRankSum=-1.058;SOR=1.812	GT:AD:DP:GQ:PL	0/1:29,18:47:99:658,0,1153
3L	10124398	.	A	G	459.77	.	AC=1;AF=0.500;AN=2;BaseQRankSum=2.276;ClippingRankSum=0.000;DP=44;ExcessHet=3.0103;FS=6.439;MLEAC=1;MLEAF=0.500;MQ=44.00;MQRankSum=0.000;QD=10.69;ReadPosRankSum=1.367;SOR=1.215	GT:AD:DP:GQ:PL	0/1:21,22:43:99:488,0,437
3L	10124480	.	C	A	408.77	.	AC=1;AF=0.500;AN=2;BaseQRankSum=-0.288;ClippingRankSum=0.000;DP=53;ExcessHet=3.0103;FS=0.000;MLEAC=1;MLEAF=0.500;MQ=43.96;MQRankSum=-1.196;QD=7.71;ReadPosRankSum=-0.803;SOR=0.784	GT:AD:DP:GQ:PL	0/1:32,21:53:99:437,0,761
3L	10124562	.	G	T	410.77	.	AC=1;AF=0.500;AN=2;BaseQRankSum=1.032;ClippingRankSum=0.000;DP=52;ExcessHet=3.0103;FS=4.035;MLEAC=1;MLEAF=0.500;MQ=43.83;MQRankSum=-0.306;QD=8.05;ReadPosRankSum=0.370;SOR=1.297	GT:AD:DP:GQ:PL	0/1:29,22:51:99:439,0,613
3L	10124612	.	A	G	260.77	.	AC=1;AF=0.500;AN=2;BaseQRankSum=-2.555;ClippingRankSum=0.000;DP=45;ExcessHet=3.0103;FS=1.194;MLEAC=1;MLEAF=0.500;MQ=43.94;MQRankSum=-1.156;QD=5.93;ReadPosRankSum=1.708;SOR=0.809	GT:AD:DP:GQ:PL	0/1:26,18:44:99:289,0,581
3L	10124689	.	C	T	655.77	.	AC=1;AF=0.500;AN=2;BaseQRankSum=-0.802;ClippingRankSum=0.000;DP=43;ExcessHet=3.0103;FS=2.926;MLEAC=1;MLEAF=0.500;MQ=43.91;MQRankSum=2.211;QD=15.25;ReadPosRankSum=0.665;SOR=0.547	GT:AD:DP:GQ:PL	0/1:13,30:43:99:684,0,210
3L	10124849	.	A	G	579.77	.	AC=1;AF=0.500;AN=2;BaseQRankSum=-3.585;ClippingRankSum=0.000;DP=53;ExcessHet=3.0103;FS=10.222;MLEAC=1;MLEAF=0.500;MQ=43.96;MQRankSum=-1.298;QD=10.94;ReadPosRankSum=0.022;SOR=1.114	GT:AD:DP:GQ:PL	0/1:34,19:53:99:608,0,1319
3L	10124866	.	C	G	546.77	.	AC=1;AF=0.500;AN=2;BaseQRankSum=-2.843;ClippingRankSum=0.000;DP=55;ExcessHet=3.0103;FS=4.097;MLEAC=1;MLEAF=0.500;MQ=43.96;MQRankSum=-1.395;QD=9.94;ReadPosRankSum=0.452;SOR=0.682	GT:AD:DP:GQ:PL	0/1:37,18:55:99:575,0,1392
3L	10124916	.	C	A	349.77	.	AC=1;AF=0.500;AN=2;BaseQRankSum=1.487;ClippingRankSum=0.000;DP=58;ExcessHet=3.0103;FS=1.070;MLEAC=1;MLEAF=0.500;MQ=43.90;MQRankSum=-2.409;QD=6.03;ReadPosRankSum=-0.344;SOR=0.495	GT:AD:DP:GQ:PL	0/1:38,20:58:99:378,0,860
3L	10124936	.	A	G	2789.77	.	AC=2;AF=1.00;AN=2;DP=63;ExcessHet=3.0103;FS=0.000;MLEAC=2;MLEAF=1.00;MQ=43.72;QD=27.09;SOR=1.573	GT:AD:DP:GQ:PL	1/1:0,63:63:99:2818,190,0
3L	10124944	.	T	A	2789.77	.	AC=2;AF=1.00;AN=2;DP=62;ExcessHet=3.0103;FS=0.000;MLEAC=2;MLEAF=1.00;MQ=43.72;QD=29.72;SOR=1.536	GT:AD:DP:GQ:PL	1/1:0,62:62:99:2818,190,0
3L	10124949	.	C	A	2806.77	.	AC=2;AF=1.00;AN=2;DP=59;ExcessHet=3.0103;FS=0.000;MLEAC=2;MLEAF=1.00;MQ=43.70;QD=28.66;SOR=1.421	GT:AD:DP:GQ:PL	1/1:0,59:59:99:2835,190,0
3L	10124971	.	T	G	2995.77	.	AC=2;AF=1.00;AN=2;DP=64;ExcessHet=3.0103;FS=0.000;MLEAC=2;MLEAF=1.00;MQ=43.76;QD=29.61;SOR=1.044	GT:AD:DP:GQ:PL	1/1:0,64:64:99:3024,205,0
3L	10124975	.	T	G	2860.77	.	AC=2;AF=1.00;AN=2;DP=65;ExcessHet=3.0103;FS=0.000;MLEAC=2;MLEAF=1.00;MQ=43.76;QD=31.82;SOR=1.000	GT:AD:DP:GQ:PL	1/1:0,65:65:99:2889,196,0
3L	10125035	.	T	A	1814.77	.	AC=2;AF=1.00;AN=2;DP=67;ExcessHet=3.0103;FS=0.000;MLEAC=2;MLEAF=1.00;MQ=43.75;QD=27.09;SOR=0.917	GT:AD:DP:GQ:PL	1/1:0,67:67:99:1843,201,0
3L	10125054	.	C	G	1869.77	.	AC=2;AF=1.00;AN=2;DP=69;ExcessHet=3.0103;FS=0.000;MLEAC=2;MLEAF=1.00;MQ=43.80;QD=27.10;SOR=0.722	GT:AD:DP:GQ:PL	1/1:0,69:69:99:1898,207,0
3L	10125099	.	A	C	541.77	.	AC=1;AF=0.500;AN=2;BaseQRankSum=-0.246;ClippingRankSum=0.000;DP=67;ExcessHet=3.0103;FS=13.335;MLEAC=1;MLEAF=0.500;MQ=43.93;MQRankSum=-1.099;QD=8.21;ReadPosRankSum=0.349;SOR=1.307	GT:AD:DP:GQ:PL	0/1:37,29:66:99:570,0,819
3L	10125133	.	G	A	1657.77	.	AC=2;AF=1.00;AN=2;DP=60;ExcessHet=3.0103;FS=0.000;MLEAC=2;MLEAF=1.00;MQ=43.95;QD=27.63;SOR=0.693	GT:AD:DP:GQ:PL	1/1:0,60:60:99:1686,180,0
3L	10125180	.	T	A	2591.77	.	AC=2;AF=1.00;AN=2;DP=62;ExcessHet=3.0103;FS=0.000;MLEAC=2;MLEAF=1.00;MQ=43.97;QD=28.05;SOR=0.976	GT:AD:DP:GQ:PL	1/1:0,62:62:99:2620,187,0
3L	10125195	.	C	G	2594.77	.	AC=2;AF=1.00;AN=2;DP=58;ExcessHet=3.0103;FS=0.000;MLEAC=2;MLEAF=1.00;MQ=43.97;QD=28.97;SOR=0.914	GT:AD:DP:GQ:PL	1/1:0,58:58:99:2623,178,0
3L	10125203	.	G	C	1054.77	.	AC=1;AF=0.500;AN=2;BaseQRankSum=-1.746;ClippingRankSum=0.000;DP=56;ExcessHet=3.0103;FS=11.697;MLEAC=1;MLEAF=0.500;MQ=43.93;MQRankSum=-1.352;QD=18.84;ReadPosRankSum=-0.820;SOR=0.786	GT:AD:DP:GQ:PL	0/1:27,29:56:99:1083,0,1024
3L	10125222	.	A	T	1014.77	.	AC=1;AF=0.500;AN=2;BaseQRankSum=-1.215;ClippingRankSum=0.000;DP=56;ExcessHet=3.0103;FS=9.814;MLEAC=1;MLEAF=0.500;MQ=43.86;MQRankSum=-0.055;QD=18.12;ReadPosRankSum=0.968;SOR=0.555	GT:AD:DP:GQ:PL	0/1:29,27:56:99:1043,0,1162
3L	10125241	.	T	G	1098.77	.	AC=1;AF=0.500;AN=2;BaseQRankSum=-2.259;ClippingRankSum=0.000;DP=58;ExcessHet=3.0103;FS=9.626;MLEAC=1;MLEAF=0.500;MQ=43.80;MQRankSum=0.782;QD=18.94;ReadPosRankSum=1.455;SOR=0.414	GT:AD:DP:GQ:PL	0/1:30,28:58:99:1127,0,1172
3L	10125266	.	A	C	1080.77	.	AC=1;AF=0.500;AN=2;BaseQRankSum=0.811;ClippingRankSum=0.000;DP=57;ExcessHet=3.0103;FS=3.720;MLEAC=1;MLEAF=0.500;MQ=43.79;MQRankSum=1.007;QD=18.96;ReadPosRankSum=0.224;SOR=0.317	GT:AD:DP:GQ:PL	0/1:27,30:57:99:1109,0,997
3L	10125295	.	G	C	1395.77	.	AC=2;AF=1.00;AN=2;DP=54;ExcessHet=3.0103;FS=0.000;MLEAC=2;MLEAF=1.00;MQ=43.78;QD=26.34;SOR=0.730	GT:AD:DP:GQ:PL	1/1:0,53:53:99:1424,158,0
3L	10125329	.	A	AATT	928.73	.	AC=1;AF=0.500;AN=2;BaseQRankSum=-1.713;ClippingRankSum=0.000;DP=49;ExcessHet=3.0103;FS=8.310;MLEAC=1;MLEAF=0.500;MQ=43.80;MQRankSum=-1.287;QD=19.35;ReadPosRankSum=1.074;SOR=1.204	GT:AD:DP:GQ:PL	0/1:23,25:48:99:966,0,762
3L	10125331	.	TGG	T	928.73	.	AC=1;AF=0.500;AN=2;BaseQRankSum=-1.146;ClippingRankSum=0.000;DP=50;ExcessHet=3.0103;FS=8.094;MLEAC=1;MLEAF=0.500;MQ=43.80;MQRankSum=-1.289;QD=18.57;ReadPosRankSum=1.068;SOR=1.329	GT:AD:DP:GQ:PL	0/1:24,26:50:99:966,0,762
3L	10125332	.	G	T	733.77	.	AC=1;AF=0.500;AN=2;BaseQRankSum=1.265;ClippingRankSum=0.000;DP=50;ExcessHet=3.0103;FS=8.094;MLEAC=1;MLEAF=0.500;MQ=43.80;MQRankSum=1.326;QD=14.68;ReadPosRankSum=-1.166;SOR=0.774	GT:AD:DP:GQ:PL	0/1:26,24:50:99:762,0,966
3L	10125333	.	G	T	733.77	.	AC=1;AF=0.500;AN=2;BaseQRankSum=2.469;ClippingRankSum=0.000;DP=50;ExcessHet=3.0103;FS=8.094;MLEAC=1;MLEAF=0.500;MQ=43.80;MQRankSum=1.326;QD=14.68;ReadPosRankSum=-1.234;SOR=0.774	GT:AD:DP:GQ:PL	0/1:26,24:50:99:762,0,966
3L	10125336	.	T	A	2176.77	.	AC=2;AF=1.00;AN=2;DP=48;ExcessHet=3.0103;FS=0.000;MLEAC=2;MLEAF=1.00;MQ=43.80;QD=31.85;SOR=0.866	GT:AD:DP:GQ:PL	1/1:0,48:48:99:2205,147,0
3L	10125345	.	T	G	948.77	.	AC=1;AF=0.500;AN=2;BaseQRankSum=-3.528;ClippingRankSum=0.000;DP=47;ExcessHet=3.0103;FS=13.823;MLEAC=1;MLEAF=0.500;MQ=43.79;MQRankSum=-1.142;QD=20.19;ReadPosRankSum=0.664;SOR=1.260	GT:AD:DP:GQ:PL	0/1:21,26:47:99:977,0,723
3L	10125467	.	C	G	1481.77	.	AC=2;AF=1.00;AN=2;DP=57;ExcessHet=3.0103;FS=0.000;MLEAC=2;MLEAF=1.00;MQ=44.00;QD=26.00;SOR=1.238	GT:AD:DP:GQ:PL	1/1:0,57:57:99:1510,170,0
3L	10125549	.	T	C	1854.77	.	AC=2;AF=1.00;AN=2;DP=58;ExcessHet=3.0103;FS=0.000;MLEAC=2;MLEAF=1.00;MQ=43.93;QD=31.98;SOR=0.997	GT:AD:DP:GQ:PL	1/1:0,58:58:99:1883,174,0
3L	10125556	.	GA	G	590.73	.	AC=1;AF=0.500;AN=2;BaseQRankSum=-0.393;ClippingRankSum=0.000;DP=53;ExcessHet=3.0103;FS=1.155;MLEAC=1;MLEAF=0.500;MQ=43.93;MQRankSum=-2.142;QD=11.15;ReadPosRankSum=0.223;SOR=0.468	GT:AD:DP:GQ:PL	0/1:37,16:53:99:628,0,1439
3L	10125558	.	C	G	599.77	.	AC=1;AF=0.500;AN=2;BaseQRankSum=0.861;ClippingRankSum=0.000;DP=53;ExcessHet=3.0103;FS=1.098;MLEAC=1;MLEAF=0.500;MQ=43.93;MQRankSum=-1.963;QD=11.32;ReadPosRankSum=-0.845;SOR=0.527	GT:AD:DP:GQ:PL	0/1:35,18:53:99:628,0,1439
3L	10125643	.	G	C	182.77	.	AC=1;AF=0.500;AN=2;BaseQRankSum=0.198;ClippingRankSum=0.000;DP=39;ExcessHet=3.0103;FS=1.294;MLEAC=1;MLEAF=0.500;MQ=44.00;MQRankSum=0.000;QD=4.69;ReadPosRankSum=0.289;SOR=0.936	GT:AD:DP:GQ:PL	0/1:27,12:39:99:211,0,632
3L	10125656	.	G	A	207.77	.	AC=1;AF=0.500;AN=2;BaseQRankSum=-0.766;ClippingRankSum=0.000;DP=40;ExcessHet=3.0103;FS=0.000;MLEAC=1;MLEAF=0.500;MQ=44.00;MQRankSum=0.000;QD=5.19;ReadPosRankSum=0.635;SOR=0.760	GT:AD:DP:GQ:PL	0/1:27,13:40:99:236,0,646
3L	10125714	.	AT	A	710.73	.	AC=1;AF=0.500;AN=2;BaseQRankSum=1.476;ClippingRankSum=0.000;DP=52;ExcessHet=3.0103;FS=0.000;MLEAC=1;MLEAF=0.500;MQ=44.00;MQRankSum=0.000;QD=13.67;ReadPosRankSum=-0.626;SOR=0.811	GT:AD:DP:GQ:PL	0/1:18,34:52:99:748,0,323
3L	10126178	.	G	A	288.77	.	AC=1;AF=0.500;AN=2;BaseQRankSum=-1.334;ClippingRankSum=0.000;DP=25;ExcessHet=3.0103;FS=0.000;MLEAC=1;MLEAF=0.500;MQ=44.00;MQRankSum=0.000;QD=11.55;ReadPosRankSum=1.261;SOR=0.818	GT:AD:DP:GQ:PL	0/1:10,15:25:99:317,0,215
3L	10126305	.	GCACA	G,GCACACACACA	1014.73	.	AC=1,1;AF=0.500,0.500;AN=2;DP=30;ExcessHet=3.0103;FS=0.000;MLEAC=1,1;MLEAF=0.500,0.500;MQ=43.43;QD=32.91;SOR=0.693	GT:AD:DP:GQ:PL	1/2:0,9,17:26:99:1052,691,686,364,0,314
3L	10126576	.	A	T	375.77	.	AC=1;AF=0.500;AN=2;BaseQRankSum=-0.095;ClippingRankSum=0.000;DP=33;ExcessHet=3.0103;FS=5.188;MLEAC=1;MLEAF=0.500;MQ=43.70;MQRankSum=-2.002;QD=11.39;ReadPosRankSum=0.277;SOR=0.643	GT:AD:DP:GQ:PL	0/1:17,16:33:99:404,0,391
3L	10126676	.	C	CG	1473.73	.	AC=2;AF=1.00;AN=2;DP=34;ExcessHet=3.0103;FS=0.000;MLEAC=2;MLEAF=1.00;MQ=44.65;QD=28.42;SOR=0.880	GT:AD:DP:GQ:PL	1/1:0,33:33:99:1511,102,0
3L	10126677	.	T	A	1482.77	.	AC=2;AF=1.00;AN=2;DP=34;ExcessHet=3.0103;FS=0.000;MLEAC=2;MLEAF=1.00;MQ=44.65;QD=24.72;SOR=0.941	GT:AD:DP:GQ:PL	1/1:0,34:34:99:1511,102,0
3L	10126740	.	A	AG	346.73	.	AC=1;AF=0.500;AN=2;BaseQRankSum=-0.626;ClippingRankSum=0.000;DP=36;ExcessHet=3.0103;FS=0.000;MLEAC=1;MLEAF=0.500;MQ=44.15;MQRankSum=-2.174;QD=9.63;ReadPosRankSum=-0.459;SOR=0.560	GT:AD:DP:GQ:PL	0/1:26,10:36:99:384,0,1049
3L	10126741	.	C	G	1594.77	.	AC=2;AF=1.00;AN=2;DP=36;ExcessHet=3.0103;FS=0.000;MLEAC=2;MLEAF=1.00;MQ=44.15;QD=28.73;SOR=0.804	GT:AD:DP:GQ:PL	1/1:0,36:36:99:1623,114,0
3L	10126742	.	A	AGG	343.73	.	AC=1;AF=0.500;AN=2;BaseQRankSum=-1.132;ClippingRankSum=0.000;DP=37;ExcessHet=3.0103;FS=0.000;MLEAC=1;MLEAF=0.500;MQ=44.14;MQRankSum=-2.106;QD=9.29;ReadPosRankSum=-0.964;SOR=0.704	GT:AD:DP:GQ:PL	0/1:26,11:37:99:381,0,1091
3L	10126746	.	C	CGT	385.73	.	AC=1;AF=0.500;AN=2;BaseQRankSum=-1.679;ClippingRankSum=0.000;DP=37;ExcessHet=3.0103;FS=0.000;MLEAC=1;MLEAF=0.500;MQ=44.14;MQRankSum=-2.106;QD=10.43;ReadPosRankSum=-1.081;SOR=0.569	GT:AD:DP:GQ:PL	0/1:26,11:37:99:423,0,1088
3L	10126750	.	GCA	G	359.73	.	AC=1;AF=0.500;AN=2;BaseQRankSum=-0.719;ClippingRankSum=0.000;DP=39;ExcessHet=3.0103;FS=0.000;MLEAC=1;MLEAF=0.500;MQ=44.14;MQRankSum=-2.075;QD=9.22;ReadPosRankSum=-1.791;SOR=0.634	GT:AD:DP:GQ:PL	0/1:27,12:39:99:397,0,1089
3L	10126759	.	G	A	1672.77	.	AC=2;AF=1.00;AN=2;DP=40;ExcessHet=3.0103;FS=0.000;MLEAC=2;MLEAF=1.00;MQ=44.13;QD=25.90;SOR=1.292	GT:AD:DP:GQ:PL	1/1:0,40:40:99:1701,120,0
3L	10127108	.	G	C	401.77	.	AC=1;AF=0.500;AN=2;BaseQRankSum=3.281;ClippingRankSum=0.000;DP=46;ExcessHet=3.0103;FS=1.137;MLEAC=1;MLEAF=0.500;MQ=43.96;MQRankSum=-1.073;QD=8.93;ReadPosRankSum=0.376;SOR=0.519	GT:AD:DP:GQ:PL	0/1:25,20:45:99:430,0,551
3L	10127328	.	G	T	935.77	.	AC=2;AF=1.00;AN=2;DP=36;ExcessHet=3.0103;FS=0.000;MLEAC=2;MLEAF=1.00;MQ=43.89;QD=25.99;SOR=1.061	GT:AD:DP:GQ:PL	1/1:0,36:36:99:964,107,0
3L	10127392	.	C	G	1279.77	.	AC=2;AF=1.00;AN=2;DP=48;ExcessHet=3.0103;FS=0.000;MLEAC=2;MLEAF=1.00;MQ=43.82;QD=26.66;SOR=1.298	GT:AD:DP:GQ:PL	1/1:0,48:48:99:1308,143,0
3L	10127406	.	T	C	1306.77	.	AC=2;AF=1.00;AN=2;DP=50;ExcessHet=3.0103;FS=0.000;MLEAC=2;MLEAF=1.00;MQ=43.82;QD=26.14;SOR=1.051	GT:AD:DP:GQ:PL	1/1:0,50:50:99:1335,149,0
3L	10127484	.	T	A	1993.77	.	AC=2;AF=1.00;AN=2;DP=54;ExcessHet=3.0103;FS=0.000;MLEAC=2;MLEAF=1.00;MQ=43.77;QD=26.54;SOR=0.931	GT:AD:DP:GQ:PL	1/1:0,54:54:99:2022,161,0
3L	10127490	.	A	G	710.77	.	AC=1;AF=0.500;AN=2;BaseQRankSum=-0.568;ClippingRankSum=0.000;DP=55;ExcessHet=3.0103;FS=2.258;MLEAC=1;MLEAF=0.500;MQ=43.70;MQRankSum=3.444;QD=12.92;ReadPosRankSum=1.023;SOR=1.022	GT:AD:DP:GQ:PL	0/1:22,33:55:99:739,0,449
3L	10127530	.	G	A	841.77	.	AC=1;AF=0.500;AN=2;BaseQRankSum=-1.512;ClippingRankSum=0.000;DP=56;ExcessHet=3.0103;FS=0.000;MLEAC=1;MLEAF=0.500;MQ=43.22;MQRankSum=-5.119;QD=15.03;ReadPosRankSum=1.226;SOR=0.582	GT:AD:DP:GQ:PL	0/1:32,24:56:99:870,0,1260
3L	10127538	.	A	G	915.77	.	AC=1;AF=0.500;AN=2;BaseQRankSum=-1.758;ClippingRankSum=0.000;DP=53;ExcessHet=3.0103;FS=0.000;MLEAC=1;MLEAF=0.500;MQ=43.12;MQRankSum=-5.128;QD=17.28;ReadPosRankSum=1.314;SOR=0.654	GT:AD:DP:GQ:PL	0/1:29,24:53:99:944,0,1142
3L	10127546	.	TA	T	882.73	.	AC=1;AF=0.500;AN=2;BaseQRankSum=0.194;ClippingRankSum=0.000;DP=53;ExcessHet=3.0103;FS=0.000;MLEAC=1;MLEAF=0.500;MQ=43.12;MQRankSum=-5.128;QD=16.66;ReadPosRankSum=1.993;SOR=0.654	GT:AD:DP:GQ:PL	0/1:29,24:53:99:920,0,1145
3L	10127572	.	G	C	869.77	.	AC=1;AF=0.500;AN=2;BaseQRankSum=-1.186;ClippingRankSum=0.000;DP=51;ExcessHet=3.0103;FS=0.000;MLEAC=1;MLEAF=0.500;MQ=42.94;MQRankSum=-5.190;QD=17.05;ReadPosRankSum=1.784;SOR=0.627	GT:AD:DP:GQ:PL	0/1:27,24:51:99:898,0,1036
3L	10127574	.	C	A	869.77	.	AC=1;AF=0.500;AN=2;BaseQRankSum=1.999;ClippingRankSum=0.000;DP=51;ExcessHet=3.0103;FS=0.000;MLEAC=1;MLEAF=0.500;MQ=42.94;MQRankSum=-5.190;QD=17.05;ReadPosRankSum=1.709;SOR=0.627	GT:AD:DP:GQ:PL	0/1:27,24:51:99:898,0,1036
3L	10127584	.	CG	C	885.73	.	AC=1;AF=0.500;AN=2;BaseQRankSum=-1.959;ClippingRankSum=0.000;DP=49;ExcessHet=3.0103;FS=4.022;MLEAC=1;MLEAF=0.500;MQ=42.79;MQRankSum=-5.455;QD=18.08;ReadPosRankSum=0.950;SOR=0.916	GT:AD:DP:GQ:PL	0/1:25,24:49:99:923,0,978
3L	10127586	.	TAGAAATATAATATGCTCC	T	876.73	.	AC=1;AF=0.500;AN=2;BaseQRankSum=2.032;ClippingRankSum=0.000;DP=52;ExcessHet=3.0103;FS=3.775;MLEAC=1;MLEAF=0.500;MQ=42.83;MQRankSum=-5.445;QD=16.86;ReadPosRankSum=0.780;SOR=0.965	GT:AD:DP:GQ:PL	0/1:28,24:52:99:914,0,1090
3L	10127650	.	C	A	405.77	.	AC=1;AF=0.500;AN=2;BaseQRankSum=1.764;ClippingRankSum=0.000;DP=50;ExcessHet=3.0103;FS=5.768;MLEAC=1;MLEAF=0.500;MQ=42.88;MQRankSum=-5.510;QD=8.12;ReadPosRankSum=-3.137;SOR=1.131	GT:AD:DP:GQ:PL	0/1:29,21:50:99:434,0,641
3L	10127807	.	G	T	807.77	.	AC=1;AF=0.500;AN=2;BaseQRankSum=1.029;ClippingRankSum=0.000;DP=49;ExcessHet=3.0103;FS=0.000;MLEAC=1;MLEAF=0.500;MQ=42.37;MQRankSum=-5.301;QD=16.49;ReadPosRankSum=0.981;SOR=0.549	GT:AD:DP:GQ:PL	0/1:27,22:49:99:836,0,1324
3L	10127813	.	T	C	809.77	.	AC=1;AF=0.500;AN=2;BaseQRankSum=-1.258;ClippingRankSum=0.000;DP=49;ExcessHet=3.0103;FS=0.000;MLEAC=1;MLEAF=0.500;MQ=42.31;MQRankSum=-4.933;QD=16.53;ReadPosRankSum=2.149;SOR=0.681	GT:AD:DP:GQ:PL	0/1:27,22:49:99:838,0,1300
3L	10127871	.	C	T	467.77	.	AC=1;AF=0.500;AN=2;BaseQRankSum=-0.530;ClippingRankSum=0.000;DP=48;ExcessHet=3.0103;FS=4.167;MLEAC=1;MLEAF=0.500;MQ=42.27;MQRankSum=-5.592;QD=9.75;ReadPosRankSum=-0.522;SOR=1.358	GT:AD:DP:GQ:PL	0/1:25,23:48:99:496,0,540
3L	10127893	.	G	GA	636.73	.	AC=1;AF=0.500;AN=2;BaseQRankSum=-0.376;ClippingRankSum=0.000;DP=47;ExcessHet=3.0103;FS=0.000;MLEAC=1;MLEAF=0.500;MQ=42.00;MQRankSum=-5.952;QD=14.15;ReadPosRankSum=-0.742;SOR=0.833	GT:AD:DP:GQ:PL	0/1:27,18:45:99:674,0,1677
3L	10127907	.	AG	A	718.73	.	AC=1;AF=0.500;AN=2;BaseQRankSum=2.271;ClippingRankSum=0.000;DP=48;ExcessHet=3.0103;FS=0.000;MLEAC=1;MLEAF=0.500;MQ=41.75;MQRankSum=-6.173;QD=14.97;ReadPosRankSum=-1.506;SOR=0.743	GT:AD:DP:GQ:PL	0/1:28,20:48:99:756,0,1732
3L	10127910	.	T	TAAAA	718.73	.	AC=1;AF=0.500;AN=2;BaseQRankSum=0.947;ClippingRankSum=0.000;DP=48;ExcessHet=3.0103;FS=0.000;MLEAC=1;MLEAF=0.500;MQ=41.75;MQRankSum=-6.173;QD=14.97;SOR=0.743	GT:AD:DP:GQ:PL	0/1:28,20:48:99:756,0,1732
3L	10127922	.	CTATT	C	747.73	.	AC=1;AF=0.500;AN=2;BaseQRankSum=2.139;ClippingRankSum=0.000;DP=52;ExcessHet=3.0103;FS=0.000;MLEAC=1;MLEAF=0.500;MQ=41.61;MQRankSum=-6.736;QD=14.38;ReadPosRankSum=-1.618;SOR=0.602	GT:AD:DP:GQ:PL	0/1:31,21:52:99:785,0,1868
3L	10127927	.	GACTGGAGTCCA	G	747.73	.	AC=1;AF=0.500;AN=2;BaseQRankSum=2.144;ClippingRankSum=0.000;DP=53;ExcessHet=3.0103;FS=0.000;MLEAC=1;MLEAF=0.500;MQ=41.65;MQRankSum=-6.814;QD=14.11;ReadPosRankSum=-1.576;SOR=0.663	GT:AD:DP:GQ:PL	0/1:32,21:53:99:785,0,1842
3L	10127941	.	A	C	807.77	.	AC=1;AF=0.500;AN=2;BaseQRankSum=-1.075;ClippingRankSum=0.000;DP=48;ExcessHet=3.0103;FS=0.000;MLEAC=1;MLEAF=0.500;MQ=41.53;MQRankSum=-6.453;QD=16.83;SOR=0.724	GT:AD:DP:GQ:PL	0/1:29,19:48:99:836,0,1634
3L	10127955	.	G	C	646.77	.	AC=1;AF=0.500;AN=2;BaseQRankSum=1.426;ClippingRankSum=0.000;DP=41;ExcessHet=3.0103;FS=1.238;MLEAC=1;MLEAF=0.500;MQ=41.27;MQRankSum=-5.921;QD=15.77;ReadPosRankSum=-0.723;SOR=1.061	GT:AD:DP:GQ:PL	0/1:24,17:41:99:675,0,1455
3L	10127980	.	A	G	487.77	.	AC=1;AF=0.500;AN=2;BaseQRankSum=0.802;ClippingRankSum=0.000;DP=37;ExcessHet=3.0103;FS=7.257;MLEAC=1;MLEAF=0.500;MQ=41.09;MQRankSum=-5.693;QD=13.18;ReadPosRankSum=-0.907;SOR=0.971	GT:AD:DP:GQ:PL	0/1:24,13:37:99:516,0,1202
3L	10127982	.	A	G	442.77	.	AC=1;AF=0.500;AN=2;BaseQRankSum=-2.262;ClippingRankSum=0.000;DP=37;ExcessHet=3.0103;FS=7.257;MLEAC=1;MLEAF=0.500;MQ=41.09;MQRankSum=-5.693;QD=11.97;ReadPosRankSum=-0.987;SOR=0.971	GT:AD:DP:GQ:PL	0/1:24,13:37:99:471,0,1247
3L	10128003	.	A	C	367.77	.	AC=1;AF=0.500;AN=2;BaseQRankSum=1.337;ClippingRankSum=0.000;DP=32;ExcessHet=3.0103;FS=5.979;MLEAC=1;MLEAF=0.500;MQ=41.73;MQRankSum=-5.433;QD=11.49;ReadPosRankSum=-0.651;SOR=1.506	GT:AD:DP:GQ:PL	0/1:22,10:32:99:396,0,959
3L	10128004	.	T	C	325.77	.	AC=1;AF=0.500;AN=2;BaseQRankSum=1.629;ClippingRankSum=0.000;DP=32;ExcessHet=3.0103;FS=5.979;MLEAC=1;MLEAF=0.500;MQ=41.73;MQRankSum=-5.433;QD=10.18;ReadPosRankSum=-0.732;SOR=1.506	GT:AD:DP:GQ:PL	0/1:22,10:32:99:354,0,962
3L	10128013	.	C	T	286.77	.	AC=1;AF=0.500;AN=2;BaseQRankSum=1.967;ClippingRankSum=0.000;DP=30;ExcessHet=3.0103;FS=1.584;MLEAC=1;MLEAF=0.500;MQ=41.83;MQRankSum=-5.266;QD=9.56;ReadPosRankSum=-1.133;SOR=0.709	GT:AD:DP:GQ:PL	0/1:21,9:30:99:315,0,893
3L	10128030	.	C	T	454.77	.	AC=1;AF=0.500;AN=2;BaseQRankSum=1.660;ClippingRankSum=0.000;DP=34;ExcessHet=3.0103;FS=0.000;MLEAC=1;MLEAF=0.500;MQ=41.82;MQRankSum=-5.045;QD=13.38;ReadPosRankSum=-2.607;SOR=0.657	GT:AD:DP:GQ:PL	0/1:21,13:34:99:483,0,843
3L	10128032	.	A	C	451.77	.	AC=1;AF=0.500;AN=2;BaseQRankSum=1.186;ClippingRankSum=0.000;DP=34;ExcessHet=3.0103;FS=0.000;MLEAC=1;MLEAF=0.500;MQ=41.82;MQRankSum=-5.045;QD=13.29;ReadPosRankSum=-2.465;SOR=0.657	GT:AD:DP:GQ:PL	0/1:21,13:34:99:480,0,885
3L	10128034	.	T	TCTGAGATCAAAAGCGTCC	526.73	.	AC=1;AF=0.500;AN=2;BaseQRankSum=-0.613;ClippingRankSum=0.000;DP=33;ExcessHet=3.0103;FS=0.000;MLEAC=1;MLEAF=0.500;MQ=41.76;MQRankSum=-4.951;QD=15.96;ReadPosRankSum=-2.637;SOR=0.732	GT:AD:DP:GQ:PL	0/1:20,13:33:99:564,0,879
3L	10128041	.	A	AG	574.73	.	AC=1;AF=0.500;AN=2;BaseQRankSum=1.136;ClippingRankSum=0.000;DP=33;ExcessHet=3.0103;FS=3.412;MLEAC=1;MLEAF=0.500;MQ=42.34;MQRankSum=-4.272;QD=17.42;ReadPosRankSum=-2.304;SOR=1.531	GT:AD:DP:GQ:PL	0/1:20,13:33:99:612,0,792
3L	10128042	.	A	C	541.77	.	AC=1;AF=0.500;AN=2;BaseQRankSum=1.685;ClippingRankSum=0.000;DP=33;ExcessHet=3.0103;FS=5.555;MLEAC=1;MLEAF=0.500;MQ=42.43;MQRankSum=-3.656;QD=16.42;ReadPosRankSum=-2.643;SOR=1.802	GT:AD:DP:GQ:PL	0/1:19,14:33:99:570,0,795
3L	10128064	.	G	A	473.77	.	AC=1;AF=0.500;AN=2;BaseQRankSum=0.900;ClippingRankSum=0.000;DP=32;ExcessHet=3.0103;FS=8.806;MLEAC=1;MLEAF=0.500;MQ=42.66;MQRankSum=-3.148;QD=15.28;ReadPosRankSum=-1.430;SOR=2.392	GT:AD:DP:GQ:PL	0/1:17,14:31:99:502,0,654
3L	10128144	.	T	C	1173.77	.	AC=2;AF=1.00;AN=2;DP=45;ExcessHet=3.0103;FS=0.000;MLEAC=2;MLEAF=1.00;MQ=43.29;QD=26.68;SOR=1.105	GT:AD:DP:GQ:PL	1/1:0,44:44:99:1202,131,0
3L	10128223	.	A	G	872.77	.	AC=2;AF=1.00;AN=2;DP=33;ExcessHet=3.0103;FS=0.000;MLEAC=2;MLEAF=1.00;MQ=43.59;QD=26.45;SOR=1.751	GT:AD:DP:GQ:PL	1/1:0,33:33:99:901,99,0
3L	10128380	.	T	G	306.77	.	AC=1;AF=0.500;AN=2;BaseQRankSum=-1.976;ClippingRankSum=0.000;DP=60;ExcessHet=3.0103;FS=2.321;MLEAC=1;MLEAF=0.500;MQ=43.70;MQRankSum=-3.741;QD=5.11;ReadPosRankSum=1.880;SOR=0.608	GT:AD:DP:GQ:PL	0/1:41,19:60:99:335,0,926
3L	10128475	.	G	T	1123.77	.	AC=1;AF=0.500;AN=2;BaseQRankSum=0.037;ClippingRankSum=0.000;DP=53;ExcessHet=3.0103;FS=0.000;MLEAC=1;MLEAF=0.500;MQ=43.18;MQRankSum=4.661;QD=21.20;ReadPosRankSum=1.286;SOR=0.616	GT:AD:DP:GQ:PL	0/1:23,30:53:99:1152,0,842
3L	10128483	.	A	T	1123.77	.	AC=1;AF=0.500;AN=2;BaseQRankSum=0.178;ClippingRankSum=0.000;DP=52;ExcessHet=3.0103;FS=1.050;MLEAC=1;MLEAF=0.500;MQ=43.20;MQRankSum=4.540;QD=21.61;ReadPosRankSum=0.371;SOR=0.540	GT:AD:DP:GQ:PL	0/1:22,30:52:99:1152,0,842
3L	10128552	.	T	A	625.77	.	AC=1;AF=0.500;AN=2;BaseQRankSum=2.127;ClippingRankSum=0.000;DP=49;ExcessHet=3.0103;FS=2.450;MLEAC=1;MLEAF=0.500;MQ=43.03;MQRankSum=-5.407;QD=12.77;ReadPosRankSum=-2.551;SOR=0.596	GT:AD:DP:GQ:PL	0/1:30,19:49:99:654,0,1158
3L	10128558	.	C	CAAATATGGTAAAATTTAAAAGGATCAGTAATACA	803.73	.	AC=1;AF=0.500;AN=2;BaseQRankSum=0.904;ClippingRankSum=0.000;DP=47;ExcessHet=3.0103;FS=0.000;MLEAC=1;MLEAF=0.500;MQ=42.92;MQRankSum=-5.508;QD=17.10;ReadPosRankSum=-3.880;SOR=0.656	GT:AD:DP:GQ:PL	0/1:28,19:47:99:841,0,1131
3L	10128573	.	A	G	511.77	.	AC=1;AF=0.500;AN=2;BaseQRankSum=0.830;ClippingRankSum=0.000;DP=44;ExcessHet=3.0103;FS=1.198;MLEAC=1;MLEAF=0.500;MQ=42.58;MQRankSum=-6.383;QD=11.63;ReadPosRankSum=-3.481;SOR=0.507	GT:AD:DP:GQ:PL	0/1:29,15:44:99:540,0,1215
3L	10128586	.	T	A	388.77	.	AC=1;AF=0.500;AN=2;BaseQRankSum=-1.429;ClippingRankSum=0.000;DP=41;ExcessHet=3.0103;FS=1.343;MLEAC=1;MLEAF=0.500;MQ=42.62;MQRankSum=-6.197;QD=9.48;ReadPosRankSum=-2.624;SOR=0.420	GT:AD:DP:GQ:PL	0/1:29,12:41:99:417,0,1182
3L	10128603	.	C	G	388.77	.	AC=1;AF=0.500;AN=2;BaseQRankSum=-1.759;ClippingRankSum=0.000;DP=48;ExcessHet=3.0103;FS=2.914;MLEAC=1;MLEAF=0.500;MQ=42.88;MQRankSum=-6.393;QD=8.10;ReadPosRankSum=-0.488;SOR=0.889	GT:AD:DP:GQ:PL	0/1:36,12:48:99:417,0,1497
3L	10128623	.	G	T	343.77	.	AC=1;AF=0.500;AN=2;BaseQRankSum=-1.671;ClippingRankSum=0.000;DP=50;ExcessHet=3.0103;FS=4.936;MLEAC=1;MLEAF=0.500;MQ=42.99;MQRankSum=-6.166;QD=6.88;ReadPosRankSum=0.750;SOR=1.363	GT:AD:DP:GQ:PL	0/1:38,12:50:99:372,0,1476
3L	10128648	.	TATATGCTAGTTATAGTTAC	T	634.73	.	AC=1;AF=0.500;AN=2;BaseQRankSum=0.204;ClippingRankSum=0.000;DP=61;ExcessHet=3.0103;FS=1.059;MLEAC=1;MLEAF=0.500;MQ=43.17;MQRankSum=-4.954;QD=10.76;ReadPosRankSum=-1.977;SOR=0.519	GT:AD:DP:GQ:PL	0/1:40,19:59:99:672,0,1692
3L	10128675	.	C	A	681.77	.	AC=1;AF=0.500;AN=2;BaseQRankSum=1.638;ClippingRankSum=0.000;DP=61;ExcessHet=3.0103;FS=1.008;MLEAC=1;MLEAF=0.500;MQ=43.14;MQRankSum=-4.530;QD=11.18;ReadPosRankSum=-1.610;SOR=0.563	GT:AD:DP:GQ:PL	0/1:41,20:61:99:710,0,1728
3L	10128699	.	G	A	762.77	.	AC=1;AF=0.500;AN=2;BaseQRankSum=-0.367;ClippingRankSum=0.000;DP=65;ExcessHet=3.0103;FS=3.526;MLEAC=1;MLEAF=0.500;MQ=43.41;MQRankSum=-3.771;QD=11.73;ReadPosRankSum=-2.536;SOR=1.204	GT:AD:DP:GQ:PL	0/1:41,24:65:99:791,0,1559
3L	10128775	.	GA	G	301.73	.	AC=1;AF=0.500;AN=2;BaseQRankSum=-0.692;ClippingRankSum=0.000;DP=62;ExcessHet=3.0103;FS=1.008;MLEAC=1;MLEAF=0.500;MQ=43.44;MQRankSum=-2.842;QD=4.95;ReadPosRankSum=0.861;SOR=0.468	GT:AD:DP:GQ:PL	0/1:37,24:61:99:339,0,677
3L	10128842	.	T	C	304.77	.	AC=1;AF=0.500;AN=2;BaseQRankSum=2.055;ClippingRankSum=0.000;DP=55;ExcessHet=3.0103;FS=2.418;MLEAC=1;MLEAF=0.500;MQ=43.43;MQRankSum=-3.116;QD=5.54;ReadPosRankSum=-1.803;SOR=0.801	GT:AD:DP:GQ:PL	0/1:37,18:55:99:333,0,834
3L	10128872	.	A	T	284.77	.	AC=1;AF=0.500;AN=2;BaseQRankSum=-0.166;ClippingRankSum=0.000;DP=61;ExcessHet=3.0103;FS=5.835;MLEAC=1;MLEAF=0.500;MQ=43.32;MQRankSum=-3.355;QD=4.67;ReadPosRankSum=0.751;SOR=1.024	GT:AD:DP:GQ:PL	0/1:43,18:61:99:313,0,1635
3L	10128887	.	C	A	859.77	.	AC=1;AF=0.500;AN=2;BaseQRankSum=1.164;ClippingRankSum=0.000;DP=56;ExcessHet=3.0103;FS=5.947;MLEAC=1;MLEAF=0.500;MQ=43.34;MQRankSum=3.659;QD=15.35;ReadPosRankSum=-0.571;SOR=0.822	GT:AD:DP:GQ:PL	0/1:18,38:56:99:888,0,633
3L	10129294	.	G	T	233.77	.	AC=1;AF=0.500;AN=2;BaseQRankSum=2.486;ClippingRankSum=0.000;DP=51;ExcessHet=3.0103;FS=6.540;MLEAC=1;MLEAF=0.500;MQ=43.72;MQRankSum=-0.887;QD=4.58;ReadPosRankSum=-1.015;SOR=0.903	GT:AD:DP:GQ:PL	0/1:36,15:51:99:262,0,791
3L	10129411	.	T	C	622.77	.	AC=1;AF=0.500;AN=2;BaseQRankSum=-1.835;ClippingRankSum=0.000;DP=42;ExcessHet=3.0103;FS=1.302;MLEAC=1;MLEAF=0.500;MQ=43.86;MQRankSum=0.122;QD=14.83;ReadPosRankSum=1.946;SOR=0.807	GT:AD:DP:GQ:PL	0/1:13,29:42:99:651,0,232
3L	10129516	.	C	G	234.77	.	AC=1;AF=0.500;AN=2;BaseQRankSum=-1.181;ClippingRankSum=0.000;DP=35;ExcessHet=3.0103;FS=0.000;MLEAC=1;MLEAF=0.500;MQ=43.83;MQRankSum=1.214;QD=6.71;ReadPosRankSum=2.688;SOR=0.610	GT:AD:DP:GQ:PL	0/1:21,14:35:99:263,0,450
3L	10129580	.	C	CTT	446.73	.	AC=1;AF=0.500;AN=2;BaseQRankSum=-1.868;ClippingRankSum=0.000;DP=39;ExcessHet=3.0103;FS=3.127;MLEAC=1;MLEAF=0.500;MQ=44.00;MQRankSum=0.000;QD=13.14;ReadPosRankSum=-0.104;SOR=1.493	GT:AD:DP:GQ:PL	0/1:16,18:34:99:484,0,391
3L	10129591	.	A	T	1408.77	.	AC=2;AF=1.00;AN=2;DP=39;ExcessHet=3.0103;FS=0.000;MLEAC=2;MLEAF=1.00;MQ=43.95;QD=26.65;SOR=0.850	GT:AD:DP:GQ:PL	1/1:0,39:39:99:1437,121,0
3L	10129944	.	C	T	408.77	.	AC=1;AF=0.500;AN=2;BaseQRankSum=2.334;ClippingRankSum=0.000;DP=57;ExcessHet=3.0103;FS=0.000;MLEAC=1;MLEAF=0.500;MQ=43.97;MQRankSum=0.858;QD=7.17;ReadPosRankSum=0.919;SOR=0.602	GT:AD:DP:GQ:PL	0/1:34,23:57:99:437,0,713
3L	10129969	.	G	T	2348.77	.	AC=2;AF=1.00;AN=2;DP=64;ExcessHet=3.0103;FS=0.000;MLEAC=2;MLEAF=1.00;MQ=43.97;QD=33.69;SOR=1.127	GT:AD:DP:GQ:PL	1/1:0,64:64:99:2377,192,0
3L	10129970	.	G	T	796.77	.	AC=1;AF=0.500;AN=2;BaseQRankSum=0.120;ClippingRankSum=0.000;DP=64;ExcessHet=3.0103;FS=0.000;MLEAC=1;MLEAF=0.500;MQ=43.97;MQRankSum=-0.795;QD=12.45;ReadPosRankSum=0.405;SOR=0.818	GT:AD:DP:GQ:PL	0/1:26,38:64:99:825,0,518
3L	10130081	.	G	A	250.77	.	AC=1;AF=0.500;AN=2;BaseQRankSum=-2.236;ClippingRankSum=0.000;DP=47;ExcessHet=3.0103;FS=2.628;MLEAC=1;MLEAF=0.500;MQ=43.69;MQRankSum=-1.868;QD=5.34;ReadPosRankSum=2.222;SOR=1.190	GT:AD:DP:GQ:PL	0/1:30,17:47:99:279,0,694
3L	10130178	.	C	A	321.77	.	AC=1;AF=0.500;AN=2;BaseQRankSum=0.441;ClippingRankSum=0.000;DP=49;ExcessHet=3.0103;FS=0.000;MLEAC=1;MLEAF=0.500;MQ=43.61;MQRankSum=-0.454;QD=6.57;ReadPosRankSum=0.361;SOR=0.730	GT:AD:DP:GQ:PL	0/1:30,19:49:99:350,0,661
3L	10130192	.	A	G	1552.77	.	AC=2;AF=1.00;AN=2;BaseQRankSum=0.794;ClippingRankSum=0.000;DP=54;ExcessHet=3.0103;FS=10.172;MLEAC=2;MLEAF=1.00;MQ=43.65;MQRankSum=-0.484;QD=31.69;ReadPosRankSum=-0.083;SOR=0.540	GT:AD:DP:GQ:PL	1/1:3,46:49:49:1581,49,0
3L	10130193	.	G	A	1552.77	.	AC=2;AF=1.00;AN=2;BaseQRankSum=1.398;ClippingRankSum=0.000;DP=54;ExcessHet=3.0103;FS=10.172;MLEAC=2;MLEAF=1.00;MQ=43.65;MQRankSum=-0.484;QD=31.69;ReadPosRankSum=-0.063;SOR=0.540	GT:AD:DP:GQ:PL	1/1:3,46:49:49:1581,49,0
3L	10130199	.	G	C	2519.77	.	AC=2;AF=1.00;AN=2;DP=55;ExcessHet=3.0103;FS=0.000;MLEAC=2;MLEAF=1.00;MQ=43.66;QD=32.04;SOR=0.804	GT:AD:DP:GQ:PL	1/1:0,55:55:99:2548,172,0
3L	10130210	.	A	G	952.77	.	AC=1;AF=0.500;AN=2;BaseQRankSum=0.225;ClippingRankSum=0.000;DP=56;ExcessHet=3.0103;FS=0.000;MLEAC=1;MLEAF=0.500;MQ=43.66;MQRankSum=0.996;QD=17.01;ReadPosRankSum=-0.454;SOR=0.693	GT:AD:DP:GQ:PL	0/1:16,40:56:99:981,0,254
3L	10130240	.	G	GC	1032.73	.	AC=1;AF=0.500;AN=2;BaseQRankSum=0.605;ClippingRankSum=0.000;DP=62;ExcessHet=3.0103;FS=0.000;MLEAC=1;MLEAF=0.500;MQ=43.69;MQRankSum=0.523;QD=17.21;ReadPosRankSum=-0.072;SOR=0.859	GT:AD:DP:GQ:PL	0/1:13,47:60:99:1070,0,395
3L	10130246	.	A	T	125.77	.	AC=1;AF=0.500;AN=2;BaseQRankSum=-2.319;ClippingRankSum=0.000;DP=61;ExcessHet=3.0103;FS=0.000;MLEAC=1;MLEAF=0.500;MQ=43.77;MQRankSum=-0.494;QD=2.06;ReadPosRankSum=0.203;SOR=0.591	GT:AD:DP:GQ:PL	0/1:48,13:61:99:154,0,1948
3L	10130347	.	A	G	1468.77	.	AC=2;AF=1.00;AN=2;DP=57;ExcessHet=3.0103;FS=0.000;MLEAC=2;MLEAF=1.00;MQ=43.97;QD=25.77;SOR=0.800	GT:AD:DP:GQ:PL	1/1:0,57:57:99:1497,169,0
3L	10130366	.	T	C	757.77	.	AC=1;AF=0.500;AN=2;BaseQRankSum=-1.242;ClippingRankSum=0.000;DP=59;ExcessHet=3.0103;FS=0.000;MLEAC=1;MLEAF=0.500;MQ=43.93;MQRankSum=-0.881;QD=12.84;ReadPosRankSum=-0.929;SOR=0.566	GT:AD:DP:GQ:PL	0/1:17,42:59:99:786,0,297
3L	10130476	.	G	T	1059.77	.	AC=1;AF=0.500;AN=2;BaseQRankSum=1.614;ClippingRankSum=0.000;DP=60;ExcessHet=3.0103;FS=0.000;MLEAC=1;MLEAF=0.500;MQ=43.97;MQRankSum=-0.512;QD=17.66;ReadPosRankSum=0.655;SOR=0.693	GT:AD:DP:GQ:PL	0/1:14,46:60:99:1088,0,180
3L	10130525	.	G	T	2657.77	.	AC=2;AF=1.00;AN=2;DP=60;ExcessHet=3.0103;FS=0.000;MLEAC=2;MLEAF=1.00;MQ=44.00;QD=29.96;SOR=0.760	GT:AD:DP:GQ:PL	1/1:0,60:60:99:2686,184,0
3L	10130533	.	T	A	2723.77	.	AC=2;AF=1.00;AN=2;DP=62;ExcessHet=3.0103;FS=0.000;MLEAC=2;MLEAF=1.00;MQ=44.00;QD=29.80;SOR=0.826	GT:AD:DP:GQ:PL	1/1:0,62:62:99:2752,190,0
3L	10130586	.	C	G	1680.77	.	AC=2;AF=1.00;AN=2;DP=63;ExcessHet=3.0103;FS=0.000;MLEAC=2;MLEAF=1.00;MQ=44.00;QD=26.68;SOR=1.179	GT:AD:DP:GQ:PL	1/1:0,63:63:99:1709,189,0
3L	10130741	.	G	A	246.77	.	AC=1;AF=0.500;AN=2;BaseQRankSum=1.398;ClippingRankSum=0.000;DP=46;ExcessHet=3.0103;FS=0.000;MLEAC=1;MLEAF=0.500;MQ=43.84;MQRankSum=-1.391;QD=5.36;ReadPosRankSum=0.227;SOR=0.523	GT:AD:DP:GQ:PL	0/1:31,15:46:99:275,0,718
3L	10130756	.	T	C	595.77	.	AC=1;AF=0.500;AN=2;BaseQRankSum=3.992;ClippingRankSum=0.000;DP=47;ExcessHet=3.0103;FS=1.157;MLEAC=1;MLEAF=0.500;MQ=43.84;MQRankSum=-1.284;QD=12.68;ReadPosRankSum=-1.970;SOR=0.700	GT:AD:DP:GQ:PL	0/1:30,17:47:99:624,0,1353
3L	10130759	.	G	A	595.77	.	AC=1;AF=0.500;AN=2;BaseQRankSum=0.214;ClippingRankSum=0.000;DP=47;ExcessHet=3.0103;FS=1.157;MLEAC=1;MLEAF=0.500;MQ=43.84;MQRankSum=-1.284;QD=12.68;ReadPosRankSum=-1.943;SOR=0.700	GT:AD:DP:GQ:PL	0/1:30,17:47:99:624,0,1353
3L	10130811	.	T	C	174.77	.	AC=1;AF=0.500;AN=2;BaseQRankSum=-1.504;ClippingRankSum=0.000;DP=42;ExcessHet=3.0103;FS=0.000;MLEAC=1;MLEAF=0.500;MQ=44.00;MQRankSum=0.000;QD=4.37;ReadPosRankSum=1.734;SOR=0.713	GT:AD:DP:GQ:PL	0/1:28,12:40:99:203,0,652
3L	10131193	.	T	TCTATAC	2105.73	.	AC=2;AF=1.00;AN=2;DP=48;ExcessHet=3.0103;FS=0.000;MLEAC=2;MLEAF=1.00;MQ=43.88;QD=30.90;SOR=0.780	GT:AD:DP:GQ:PL	1/1:0,46:46:99:2143,144,0
3L	10131222	.	C	T	1126.77	.	AC=2;AF=1.00;AN=2;DP=42;ExcessHet=3.0103;FS=0.000;MLEAC=2;MLEAF=1.00;MQ=43.95;QD=26.83;SOR=0.788	GT:AD:DP:GQ:PL	1/1:0,42:42:99:1155,126,0
3L	10131389	.	G	GGTCTCA	2135.73	.	AC=2;AF=1.00;AN=2;DP=52;ExcessHet=3.0103;FS=0.000;MLEAC=2;MLEAF=1.00;MQ=43.60;QD=28.28;SOR=0.732	GT:AD:DP:GQ:PL	1/1:0,51:51:99:2173,153,0
3L	10131437	.	T	G	746.77	.	AC=1;AF=0.500;AN=2;BaseQRankSum=-2.966;ClippingRankSum=0.000;DP=60;ExcessHet=3.0103;FS=0.000;MLEAC=1;MLEAF=0.500;MQ=43.18;MQRankSum=-3.130;QD=12.45;ReadPosRankSum=-0.046;SOR=0.770	GT:AD:DP:GQ:PL	0/1:23,37:60:99:775,0,454
3L	10131462	.	A	G	2203.77	.	AC=2;AF=1.00;AN=2;DP=60;ExcessHet=3.0103;FS=0.000;MLEAC=2;MLEAF=1.00;MQ=43.11;QD=32.12;SOR=1.255	GT:AD:DP:GQ:PL	1/1:0,60:60:99:2232,183,0
3L	10131499	.	G	T	2141.77	.	AC=2;AF=1.00;AN=2;DP=57;ExcessHet=3.0103;FS=0.000;MLEAC=2;MLEAF=1.00;MQ=42.87;QD=27.74;SOR=1.140	GT:AD:DP:GQ:PL	1/1:0,57:57:99:2170,171,0
3L	10131509	.	A	C	1384.77	.	AC=1;AF=0.500;AN=2;BaseQRankSum=-2.604;ClippingRankSum=0.000;DP=54;ExcessHet=3.0103;FS=5.943;MLEAC=1;MLEAF=0.500;MQ=42.85;MQRankSum=-2.892;QD=25.64;ReadPosRankSum=0.798;SOR=1.547	GT:AD:DP:GQ:PL	0/1:18,36:54:99:1413,0,647
3L	10131520	.	T	A	1450.77	.	AC=1;AF=0.500;AN=2;BaseQRankSum=0.402;ClippingRankSum=0.000;DP=59;ExcessHet=3.0103;FS=3.954;MLEAC=1;MLEAF=0.500;MQ=42.95;MQRankSum=-2.867;QD=24.59;ReadPosRankSum=0.224;SOR=1.387	GT:AD:DP:GQ:PL	0/1:20,39:59:99:1479,0,689
3L	10131532	.	G	T	2564.77	.	AC=2;AF=1.00;AN=2;DP=57;ExcessHet=3.0103;FS=0.000;MLEAC=2;MLEAF=1.00;MQ=42.95;QD=32.43;SOR=0.960	GT:AD:DP:GQ:PL	1/1:0,57:57:99:2593,175,0
3L	10131545	.	C	T	2716.77	.	AC=2;AF=1.00;AN=2;DP=61;ExcessHet=3.0103;FS=0.000;MLEAC=2;MLEAF=1.00;MQ=43.02;QD=29.40;SOR=1.022	GT:AD:DP:GQ:PL	1/1:0,61:61:99:2745,184,0
3L	10131554	.	T	G	747.77	.	AC=1;AF=0.500;AN=2;BaseQRankSum=0.045;ClippingRankSum=0.000;DP=56;ExcessHet=3.0103;FS=7.611;MLEAC=1;MLEAF=0.500;MQ=43.03;MQRankSum=2.617;QD=13.35;ReadPosRankSum=1.067;SOR=0.723	GT:AD:DP:GQ:PL	0/1:35,21:56:99:776,0,1322
3L	10131560	.	C	T	1220.77	.	AC=1;AF=0.500;AN=2;BaseQRankSum=0.201;ClippingRankSum=0.000;DP=52;ExcessHet=3.0103;FS=5.860;MLEAC=1;MLEAF=0.500;MQ=43.34;MQRankSum=-2.319;QD=23.48;ReadPosRankSum=-0.578;SOR=1.085	GT:AD:DP:GQ:PL	0/1:21,31:52:99:1249,0,785
3L	10131572	.	A	G	2339.77	.	AC=2;AF=1.00;AN=2;DP=52;ExcessHet=3.0103;FS=0.000;MLEAC=2;MLEAF=1.00;MQ=43.36;QD=31.30;SOR=1.036	GT:AD:DP:GQ:PL	1/1:0,52:52:99:2368,160,0
3L	10131581	.	T	C	2261.77	.	AC=2;AF=1.00;AN=2;DP=51;ExcessHet=3.0103;FS=0.000;MLEAC=2;MLEAF=1.00;MQ=43.50;QD=26.83;SOR=0.994	GT:AD:DP:GQ:PL	1/1:0,51:51:99:2290,157,0
3L	10131694	.	TGG	T	1257.73	.	AC=1;AF=0.500;AN=2;BaseQRankSum=-1.465;ClippingRankSum=0.000;DP=49;ExcessHet=3.0103;FS=2.635;MLEAC=1;MLEAF=0.500;MQ=43.12;MQRankSum=-3.886;QD=26.20;ReadPosRankSum=-0.077;SOR=1.148	GT:AD:DP:GQ:PL	0/1:16,32:48:99:1295,0,576
3L	10131698	.	ATT	A,GTT	1854.73	.	AC=1,1;AF=0.500,0.500;AN=2;DP=49;ExcessHet=3.0103;FS=0.000;MLEAC=1,1;MLEAF=0.500,0.500;MQ=43.12;QD=32.35;SOR=1.251	GT:AD:DP:GQ:PL	1/2:0,15,32:47:99:1892,1506,1460,430,0,605
3L	10131701	.	T	TTTTA	1422.73	.	AC=1;AF=0.500;AN=2;BaseQRankSum=0.751;ClippingRankSum=0.000;DP=50;ExcessHet=3.0103;FS=1.202;MLEAC=1;MLEAF=0.500;MQ=43.14;MQRankSum=-3.982;QD=29.04;ReadPosRankSum=-0.431;SOR=1.022	GT:AD:DP:GQ:PL	0/1:17,32:49:99:1460,0,605
3L	10131712	.	A	T	1431.77	.	AC=1;AF=0.500;AN=2;BaseQRankSum=2.716;ClippingRankSum=0.000;DP=53;ExcessHet=3.0103;FS=2.552;MLEAC=1;MLEAF=0.500;MQ=43.15;MQRankSum=-3.901;QD=27.53;ReadPosRankSum=-1.298;SOR=1.159	GT:AD:DP:GQ:PL	0/1:17,35:52:99:1460,0,605
3L	10131717	.	A	T	1414.77	.	AC=1;AF=0.500;AN=2;BaseQRankSum=3.219;ClippingRankSum=0.000;DP=52;ExcessHet=3.0103;FS=2.636;MLEAC=1;MLEAF=0.500;MQ=43.17;MQRankSum=-3.820;QD=27.74;ReadPosRankSum=-1.469;SOR=1.263	GT:AD:DP:GQ:PL	0/1:17,34:51:99:1443,0,605
3L	10131718	.	C	T	1398.77	.	AC=1;AF=0.500;AN=2;BaseQRankSum=1.510;ClippingRankSum=0.000;DP=52;ExcessHet=3.0103;FS=2.636;MLEAC=1;MLEAF=0.500;MQ=43.17;MQRankSum=-3.820;QD=27.43;ReadPosRankSum=-1.460;SOR=1.263	GT:AD:DP:GQ:PL	0/1:17,34:51:99:1427,0,605
3L	10131729	.	C	T	1318.77	.	AC=1;AF=0.500;AN=2;BaseQRankSum=2.105;ClippingRankSum=0.000;DP=54;ExcessHet=3.0103;FS=2.557;MLEAC=1;MLEAF=0.500;MQ=43.20;MQRankSum=-3.835;QD=24.88;ReadPosRankSum=-1.635;SOR=1.188	GT:AD:DP:GQ:PL	0/1:18,35:53:99:1347,0,638
3L	10131749	.	T	C	1943.77	.	AC=2;AF=1.00;AN=2;DP=54;ExcessHet=3.0103;FS=0.000;MLEAC=2;MLEAF=1.00;MQ=43.42;QD=26.46;SOR=1.524	GT:AD:DP:GQ:PL	1/1:0,53:53:99:1972,162,0
3L	10131933	.	T	C	1312.77	.	AC=2;AF=1.00;AN=2;DP=49;ExcessHet=3.0103;FS=0.000;MLEAC=2;MLEAF=1.00;MQ=43.88;QD=26.79;SOR=0.818	GT:AD:DP:GQ:PL	1/1:0,49:49:99:1341,147,0
3L	10131981	.	A	G	1236.77	.	AC=2;AF=1.00;AN=2;DP=48;ExcessHet=3.0103;FS=0.000;MLEAC=2;MLEAF=1.00;MQ=43.88;QD=26.31;SOR=0.735	GT:AD:DP:GQ:PL	1/1:0,47:47:99:1265,140,0
3L	10132017	.	G	A	642.77	.	AC=1;AF=0.500;AN=2;BaseQRankSum=1.408;ClippingRankSum=0.000;DP=51;ExcessHet=3.0103;FS=2.381;MLEAC=1;MLEAF=0.500;MQ=43.96;MQRankSum=-0.797;QD=12.60;ReadPosRankSum=-0.316;SOR=0.914	GT:AD:DP:GQ:PL	0/1:21,30:51:99:671,0,428
3L	10132052	.	A	C	427.77	.	AC=1;AF=0.500;AN=2;BaseQRankSum=-0.834;ClippingRankSum=0.000;DP=59;ExcessHet=3.0103;FS=2.230;MLEAC=1;MLEAF=0.500;MQ=43.93;MQRankSum=1.206;QD=7.25;ReadPosRankSum=0.108;SOR=1.047	GT:AD:DP:GQ:PL	0/1:35,24:59:99:456,0,787
3L	10132095	.	C	T	385.77	.	AC=1;AF=0.500;AN=2;BaseQRankSum=3.111;ClippingRankSum=0.000;DP=58;ExcessHet=3.0103;FS=0.000;MLEAC=1;MLEAF=0.500;MQ=43.97;MQRankSum=0.789;QD=6.65;ReadPosRankSum=0.788;SOR=0.698	GT:AD:DP:GQ:PL	0/1:37,21:58:99:414,0,815
3L	10132160	.	C	A	188.77	.	AC=1;AF=0.500;AN=2;BaseQRankSum=2.875;ClippingRankSum=0.000;DP=52;ExcessHet=3.0103;FS=1.238;MLEAC=1;MLEAF=0.500;MQ=43.96;MQRankSum=0.622;QD=3.63;ReadPosRankSum=0.748;SOR=0.985	GT:AD:DP:GQ:PL	0/1:39,13:52:99:217,0,893
3L	10132402	.	G	A	543.77	.	AC=1;AF=0.500;AN=2;BaseQRankSum=1.105;ClippingRankSum=0.000;DP=40;ExcessHet=3.0103;FS=17.455;MLEAC=1;MLEAF=0.500;MQ=44.00;MQRankSum=0.000;QD=13.59;ReadPosRankSum=-0.238;SOR=2.135	GT:AD:DP:GQ:PL	0/1:15,25:40:99:572,0,265
3L	10132454	.	TC	T,TCCCC	918.73	.	AC=1,1;AF=0.500,0.500;AN=2;DP=40;ExcessHet=3.0103;FS=0.000;MLEAC=1,1;MLEAF=0.500,0.500;MQ=43.85;QD=25.52;SOR=1.061	GT:AD:DP:GQ:PL	1/2:0,27,9:36:99:956,369,296,673,0,1095
3L	10132540	.	G	T	177.77	.	AC=1;AF=0.500;AN=2;BaseQRankSum=0.672;ClippingRankSum=0.000;DP=39;ExcessHet=3.0103;FS=5.422;MLEAC=1;MLEAF=0.500;MQ=43.95;MQRankSum=0.722;QD=4.56;ReadPosRankSum=-0.122;SOR=0.184	GT:AD:DP:GQ:PL	0/1:27,12:39:99:206,0,575
3L	10132706	.	A	C	611.77	.	AC=1;AF=0.500;AN=2;BaseQRankSum=-1.391;ClippingRankSum=0.000;DP=46;ExcessHet=3.0103;FS=1.216;MLEAC=1;MLEAF=0.500;MQ=43.77;MQRankSum=1.841;QD=13.30;ReadPosRankSum=0.624;SOR=0.419	GT:AD:DP:GQ:PL	0/1:16,30:46:99:640,0,299
3L	10132765	.	C	G	657.77	.	AC=1;AF=0.500;AN=2;BaseQRankSum=0.969;ClippingRankSum=0.000;DP=45;ExcessHet=3.0103;FS=0.000;MLEAC=1;MLEAF=0.500;MQ=43.83;MQRankSum=1.446;QD=14.62;ReadPosRankSum=-1.010;SOR=0.892	GT:AD:DP:GQ:PL	0/1:14,31:45:99:686,0,505
3L	10132770	.	C	T	412.77	.	AC=1;AF=0.500;AN=2;BaseQRankSum=-1.717;ClippingRankSum=0.000;DP=47;ExcessHet=3.0103;FS=0.000;MLEAC=1;MLEAF=0.500;MQ=43.83;MQRankSum=-1.455;QD=8.78;ReadPosRankSum=1.702;SOR=0.536	GT:AD:DP:GQ:PL	0/1:33,14:47:99:441,0,1337
3L	10132784	.	A	T	445.77	.	AC=1;AF=0.500;AN=2;BaseQRankSum=-2.115;ClippingRankSum=0.000;DP=45;ExcessHet=3.0103;FS=4.599;MLEAC=1;MLEAF=0.500;MQ=43.83;MQRankSum=-1.281;QD=9.91;ReadPosRankSum=-0.414;SOR=0.486	GT:AD:DP:GQ:PL	0/1:30,15:45:99:474,0,1177
3L	10132921	.	C	CAAAA	306.73	.	AC=1;AF=0.500;AN=2;BaseQRankSum=-1.371;ClippingRankSum=0.000;DP=42;ExcessHet=3.0103;FS=1.481;MLEAC=1;MLEAF=0.500;MQ=44.00;MQRankSum=0.000;QD=7.67;ReadPosRankSum=-0.083;SOR=1.048	GT:AD:DP:GQ:PL	0/1:31,9:40:99:344,0,1216
3L	10132935	.	G	A	1420.77	.	AC=2;AF=1.00;AN=2;DP=46;ExcessHet=3.0103;FS=0.000;MLEAC=2;MLEAF=1.00;MQ=43.59;QD=30.89;SOR=0.693	GT:AD:DP:GQ:PL	1/1:0,46:46:99:1449,137,0
3L	10132984	.	C	T	243.77	.	AC=1;AF=0.500;AN=2;BaseQRankSum=0.400;ClippingRankSum=0.000;DP=47;ExcessHet=3.0103;FS=6.729;MLEAC=1;MLEAF=0.500;MQ=43.90;MQRankSum=-0.555;QD=5.19;ReadPosRankSum=-1.522;SOR=1.382	GT:AD:DP:GQ:PL	0/1:32,15:47:99:272,0,703
3L	10133145	.	A	G	1169.77	.	AC=2;AF=1.00;AN=2;DP=43;ExcessHet=3.0103;FS=0.000;MLEAC=2;MLEAF=1.00;MQ=43.52;QD=27.20;SOR=0.739	GT:AD:DP:GQ:PL	1/1:0,43:43:99:1198,129,0
3L	10133186	.	G	A	661.77	.	AC=1;AF=0.500;AN=2;BaseQRankSum=0.702;ClippingRankSum=0.000;DP=43;ExcessHet=3.0103;FS=1.306;MLEAC=1;MLEAF=0.500;MQ=43.48;MQRankSum=-1.339;QD=15.39;ReadPosRankSum=-1.101;SOR=0.883	GT:AD:DP:GQ:PL	0/1:13,30:43:99:690,0,227
3L	10133264	.	G	C	1286.77	.	AC=2;AF=1.00;AN=2;DP=40;ExcessHet=3.0103;FS=0.000;MLEAC=2;MLEAF=1.00;MQ=43.71;QD=32.17;SOR=0.793	GT:AD:DP:GQ:PL	1/1:0,40:40:99:1315,120,0
3L	10133274	.	C	A	226.77	.	AC=1;AF=0.500;AN=2;BaseQRankSum=-0.597;ClippingRankSum=0.000;DP=39;ExcessHet=3.0103;FS=0.000;MLEAC=1;MLEAF=0.500;MQ=43.75;MQRankSum=1.794;QD=5.81;ReadPosRankSum=0.513;SOR=0.886	GT:AD:DP:GQ:PL	0/1:25,14:39:99:255,0,567
3L	10133440	.	T	G	246.77	.	AC=1;AF=0.500;AN=2;BaseQRankSum=-0.375;ClippingRankSum=0.000;DP=52;ExcessHet=3.0103;FS=0.000;MLEAC=1;MLEAF=0.500;MQ=43.24;MQRankSum=3.589;QD=4.75;ReadPosRankSum=0.823;SOR=0.593	GT:AD:DP:GQ:PL	0/1:36,16:52:99:275,0,824
3L	10133469	.	G	A	879.77	.	AC=1;AF=0.500;AN=2;BaseQRankSum=1.049;ClippingRankSum=0.000;DP=55;ExcessHet=3.0103;FS=0.000;MLEAC=1;MLEAF=0.500;MQ=42.93;MQRankSum=-4.353;QD=16.00;ReadPosRankSum=-1.020;SOR=0.850	GT:AD:DP:GQ:PL	0/1:16,39:55:99:908,0,501
3L	10133477	.	G	GCTCAAACCATTA	1595.73	.	AC=1;AF=0.500;AN=2;BaseQRankSum=-0.759;ClippingRankSum=0.000;DP=54;ExcessHet=3.0103;FS=0.000;MLEAC=1;MLEAF=0.500;MQ=42.91;MQRankSum=-4.331;QD=30.11;ReadPosRankSum=-1.235;SOR=0.676	GT:AD:DP:GQ:PL	0/1:15,38:53:99:1633,0,510
3L	10133501	.	C	T	939.77	.	AC=1;AF=0.500;AN=2;BaseQRankSum=1.738;ClippingRankSum=0.000;DP=58;ExcessHet=3.0103;FS=2.494;MLEAC=1;MLEAF=0.500;MQ=43.00;MQRankSum=-4.137;QD=16.20;ReadPosRankSum=-0.505;SOR=1.127	GT:AD:DP:GQ:PL	0/1:16,42:58:99:968,0,491
3L	10133525	.	T	G	1790.77	.	AC=1;AF=0.500;AN=2;BaseQRankSum=-1.676;ClippingRankSum=0.000;DP=67;ExcessHet=3.0103;FS=0.000;MLEAC=1;MLEAF=0.500;MQ=43.11;MQRankSum=-4.460;QD=26.73;ReadPosRankSum=0.446;SOR=0.682	GT:AD:DP:GQ:PL	0/1:21,46:67:99:1819,0,752
3L	10133526	.	C	T	1790.77	.	AC=1;AF=0.500;AN=2;BaseQRankSum=-0.629;ClippingRankSum=0.000;DP=68;ExcessHet=3.0103;FS=0.000;MLEAC=1;MLEAF=0.500;MQ=43.12;MQRankSum=-4.545;QD=26.33;ReadPosRankSum=0.708;SOR=0.612	GT:AD:DP:GQ:PL	0/1:22,46:68:99:1819,0,752
3L	10133546	.	T	C	944.77	.	AC=1;AF=0.500;AN=2;BaseQRankSum=0.622;ClippingRankSum=0.000;DP=65;ExcessHet=3.0103;FS=0.983;MLEAC=1;MLEAF=0.500;MQ=43.29;MQRankSum=-4.209;QD=14.53;ReadPosRankSum=-0.236;SOR=0.850	GT:AD:DP:GQ:PL	0/1:22,43:65:99:973,0,557
3L	10133595	.	T	G	382.77	.	AC=1;AF=0.500;AN=2;BaseQRankSum=-1.115;ClippingRankSum=0.000;DP=55;ExcessHet=3.0103;FS=3.794;MLEAC=1;MLEAF=0.500;MQ=43.71;MQRankSum=2.489;QD=6.96;ReadPosRankSum=1.491;SOR=1.246	GT:AD:DP:GQ:PL	0/1:33,22:55:99:411,0,726
3L	10133709	.	G	A	1542.77	.	AC=1;AF=0.500;AN=2;BaseQRankSum=2.725;ClippingRankSum=0.000;DP=67;ExcessHet=3.0103;FS=0.000;MLEAC=1;MLEAF=0.500;MQ=43.68;MQRankSum=-1.414;QD=23.03;ReadPosRankSum=0.338;SOR=0.710	GT:AD:DP:GQ:PL	0/1:25,42:67:99:1571,0,943
3L	10133728	.	G	A	1572.77	.	AC=1;AF=0.500;AN=2;BaseQRankSum=3.789;ClippingRankSum=0.000;DP=71;ExcessHet=3.0103;FS=0.000;MLEAC=1;MLEAF=0.500;MQ=43.72;MQRankSum=-1.337;QD=22.15;ReadPosRankSum=1.060;SOR=0.787	GT:AD:DP:GQ:PL	0/1:28,43:71:99:1601,0,941
3L	10133808	.	G	C	3370.77	.	AC=2;AF=1.00;AN=2;DP=82;ExcessHet=3.0103;FS=0.000;MLEAC=2;MLEAF=1.00;MQ=43.76;QD=27.25;SOR=0.693	GT:AD:DP:GQ:PL	1/1:0,82:82:99:3399,249,0
3L	10133824	.	A	G	3327.77	.	AC=2;AF=1.00;AN=2;DP=80;ExcessHet=3.0103;FS=0.000;MLEAC=2;MLEAF=1.00;MQ=43.80;QD=35.61;SOR=0.850	GT:AD:DP:GQ:PL	1/1:0,80:80:99:3356,243,0
3L	10133913	.	C	G	425.77	.	AC=1;AF=0.500;AN=2;BaseQRankSum=-0.819;ClippingRankSum=0.000;DP=71;ExcessHet=3.0103;FS=4.919;MLEAC=1;MLEAF=0.500;MQ=43.52;MQRankSum=-0.063;QD=6.00;ReadPosRankSum=0.330;SOR=0.926	GT:AD:DP:GQ:PL	0/1:47,24:71:99:454,0,1097
3L	10133957	.	C	CT	363.73	.	AC=1;AF=0.500;AN=2;BaseQRankSum=0.122;ClippingRankSum=0.000;DP=67;ExcessHet=3.0103;FS=0.000;MLEAC=1;MLEAF=0.500;MQ=43.52;MQRankSum=-0.413;QD=5.77;ReadPosRankSum=-1.648;SOR=0.701	GT:AD:DP:GQ:PL	0/1:37,26:63:99:401,0,598
3L	10134005	.	C	A	1578.77	.	AC=2;AF=1.00;AN=2;DP=57;ExcessHet=3.0103;FS=0.000;MLEAC=2;MLEAF=1.00;MQ=43.97;QD=27.70;SOR=1.692	GT:AD:DP:GQ:PL	1/1:0,57:57:99:1607,171,0
3L	10134294	.	C	T	467.77	.	AC=1;AF=0.500;AN=2;BaseQRankSum=2.057;ClippingRankSum=0.000;DP=50;ExcessHet=3.0103;FS=10.571;MLEAC=1;MLEAF=0.500;MQ=43.33;MQRankSum=-1.519;QD=9.36;ReadPosRankSum=-2.222;SOR=1.262	GT:AD:DP:GQ:PL	0/1:27,23:50:99:496,0,548
3L	10134403	.	T	C	1025.77	.	AC=1;AF=0.500;AN=2;BaseQRankSum=-0.473;ClippingRankSum=0.000;DP=45;ExcessHet=3.0103;FS=1.202;MLEAC=1;MLEAF=0.500;MQ=44.00;MQRankSum=0.000;QD=22.79;ReadPosRankSum=-2.344;SOR=1.027	GT:AD:DP:GQ:PL	0/1:18,27:45:99:1054,0,825
3L	10134411	.	C	T	1032.77	.	AC=1;AF=0.500;AN=2;BaseQRankSum=0.401;ClippingRankSum=0.000;DP=46;ExcessHet=3.0103;FS=2.729;MLEAC=1;MLEAF=0.500;MQ=44.00;MQRankSum=0.000;QD=22.45;ReadPosRankSum=-2.280;SOR=1.302	GT:AD:DP:GQ:PL	0/1:18,28:46:99:1061,0,825
3L	10134503	.	T	G	1450.77	.	AC=2;AF=1.00;AN=2;DP=55;ExcessHet=3.0103;FS=0.000;MLEAC=2;MLEAF=1.00;MQ=44.00;QD=26.38;SOR=0.970	GT:AD:DP:GQ:PL	1/1:0,55:55:99:1479,164,0
3L	10134564	.	T	G	737.77	.	AC=1;AF=0.500;AN=2;BaseQRankSum=-0.220;ClippingRankSum=0.000;DP=52;ExcessHet=3.0103;FS=2.407;MLEAC=1;MLEAF=0.500;MQ=44.00;MQRankSum=0.000;QD=14.19;ReadPosRankSum=-1.233;SOR=0.421	GT:AD:DP:GQ:PL	0/1:20,32:52:99:766,0,412
3L	10134611	.	T	TG	660.73	.	AC=1;AF=0.500;AN=2;BaseQRankSum=1.497;ClippingRankSum=0.000;DP=63;ExcessHet=3.0103;FS=10.088;MLEAC=1;MLEAF=0.500;MQ=43.77;MQRankSum=1.009;QD=10.66;ReadPosRankSum=-0.768;SOR=2.093	GT:AD:DP:GQ:PL	0/1:42,20:62:99:698,0,1774
3L	10134613	.	T	A	666.77	.	AC=1;AF=0.500;AN=2;BaseQRankSum=1.182;ClippingRankSum=0.000;DP=64;ExcessHet=3.0103;FS=9.987;MLEAC=1;MLEAF=0.500;MQ=43.77;MQRankSum=0.985;QD=10.42;ReadPosRankSum=-0.797;SOR=2.093	GT:AD:DP:GQ:PL	0/1:44,20:64:99:695,0,1814
3L	10134617	.	G	GGAA	627.73	.	AC=1;AF=0.500;AN=2;BaseQRankSum=1.890;ClippingRankSum=0.000;DP=61;ExcessHet=3.0103;FS=12.990;MLEAC=1;MLEAF=0.500;MQ=43.76;MQRankSum=0.913;QD=10.29;ReadPosRankSum=-0.338;SOR=2.161	GT:AD:DP:GQ:PL	0/1:44,17:61:99:665,0,1788
3L	10134669	.	T	C	855.77	.	AC=1;AF=0.500;AN=2;BaseQRankSum=-2.684;ClippingRankSum=0.000;DP=58;ExcessHet=3.0103;FS=1.154;MLEAC=1;MLEAF=0.500;MQ=43.68;MQRankSum=-1.043;QD=15.28;ReadPosRankSum=1.352;SOR=0.500	GT:AD:DP:GQ:PL	0/1:15,41:56:99:884,0,263
3L	10134748	.	T	C	1204.77	.	AC=1;AF=0.500;AN=2;BaseQRankSum=-1.012;ClippingRankSum=0.000;DP=51;ExcessHet=3.0103;FS=1.128;MLEAC=1;MLEAF=0.500;MQ=43.60;MQRankSum=-1.627;QD=23.62;ReadPosRankSum=0.645;SOR=0.722	GT:AD:DP:GQ:PL	0/1:17,34:51:99:1233,0,646
3L	10134773	.	A	T	1177.77	.	AC=1;AF=0.500;AN=2;BaseQRankSum=-1.517;ClippingRankSum=0.000;DP=48;ExcessHet=3.0103;FS=0.000;MLEAC=1;MLEAF=0.500;MQ=43.57;MQRankSum=-1.553;QD=24.54;ReadPosRankSum=-0.442;SOR=0.648	GT:AD:DP:GQ:PL	0/1:15,33:48:99:1206,0,626
3L	10134817	.	G	A	1322.77	.	AC=1;AF=0.500;AN=2;BaseQRankSum=-0.022;ClippingRankSum=0.000;DP=51;ExcessHet=3.0103;FS=4.344;MLEAC=1;MLEAF=0.500;MQ=43.71;MQRankSum=-0.891;QD=25.94;ReadPosRankSum=-0.651;SOR=0.701	GT:AD:DP:GQ:PL	0/1:15,36:51:99:1351,0,579
3L	10134831	.	C	T	1365.77	.	AC=1;AF=0.500;AN=2;BaseQRankSum=2.189;ClippingRankSum=0.000;DP=51;ExcessHet=3.0103;FS=2.657;MLEAC=1;MLEAF=0.500;MQ=44.00;MQRankSum=0.000;QD=26.78;ReadPosRankSum=-1.315;SOR=0.986	GT:AD:DP:GQ:PL	0/1:15,36:51:99:1394,0,575
3L	10134928	.	C	A	355.77	.	AC=1;AF=0.500;AN=2;BaseQRankSum=-0.853;ClippingRankSum=0.000;DP=58;ExcessHet=3.0103;FS=7.989;MLEAC=1;MLEAF=0.500;MQ=44.00;MQRankSum=0.000;QD=6.24;ReadPosRankSum=-0.580;SOR=1.828	GT:AD:DP:GQ:PL	0/1:37,20:57:99:384,0,810
3L	10135225	.	G	A	873.77	.	AC=1;AF=0.500;AN=2;BaseQRankSum=2.071;ClippingRankSum=0.000;DP=68;ExcessHet=3.0103;FS=0.000;MLEAC=1;MLEAF=0.500;MQ=43.77;MQRankSum=-0.212;QD=12.85;ReadPosRankSum=-0.712;SOR=0.656	GT:AD:DP:GQ:PL	0/1:28,40:68:99:902,0,539
3L	10135415	.	T	TGCAAAAATAAGTGTA	834.73	.	AC=1;AF=0.500;AN=2;BaseQRankSum=-1.230;ClippingRankSum=0.000;DP=40;ExcessHet=3.0103;FS=4.617;MLEAC=1;MLEAF=0.500;MQ=42.77;MQRankSum=-3.594;QD=21.40;ReadPosRankSum=0.779;SOR=1.278	GT:AD:DP:GQ:PL	0/1:17,22:39:99:872,0,720
3L	10135445	.	T	A	769.77	.	AC=1;AF=0.500;AN=2;BaseQRankSum=-1.113;ClippingRankSum=0.000;DP=39;ExcessHet=3.0103;FS=0.000;MLEAC=1;MLEAF=0.500;MQ=42.73;MQRankSum=-3.834;QD=19.74;ReadPosRankSum=-1.170;SOR=0.757	GT:AD:DP:GQ:PL	0/1:18,21:39:99:798,0,778
3L	10135451	.	G	T	739.77	.	AC=1;AF=0.500;AN=2;BaseQRankSum=-0.160;ClippingRankSum=0.000;DP=37;ExcessHet=3.0103;FS=0.000;MLEAC=1;MLEAF=0.500;MQ=43.08;MQRankSum=-3.619;QD=19.99;ReadPosRankSum=-1.307;SOR=0.593	GT:AD:DP:GQ:PL	0/1:18,19:37:99:768,0,781
3L	10135454	.	G	A	754.77	.	AC=1;AF=0.500;AN=2;BaseQRankSum=3.703;ClippingRankSum=0.000;DP=36;ExcessHet=3.0103;FS=1.258;MLEAC=1;MLEAF=0.500;MQ=43.06;MQRankSum=-3.511;QD=20.97;ReadPosRankSum=-1.981;SOR=0.495	GT:AD:DP:GQ:PL	0/1:17,19:36:99:783,0,824
3L	10135475	.	G	T	1012.77	.	AC=1;AF=0.500;AN=2;BaseQRankSum=0.683;ClippingRankSum=0.000;DP=42;ExcessHet=3.0103;FS=0.000;MLEAC=1;MLEAF=0.500;MQ=43.19;MQRankSum=-2.668;QD=24.11;ReadPosRankSum=-4.120;SOR=0.677	GT:AD:DP:GQ:PL	0/1:16,26:42:99:1041,0,722
3L	10135481	.	C	T	970.77	.	AC=1;AF=0.500;AN=2;BaseQRankSum=1.066;ClippingRankSum=0.000;DP=42;ExcessHet=3.0103;FS=0.000;MLEAC=1;MLEAF=0.500;MQ=43.29;MQRankSum=-2.469;QD=23.11;ReadPosRankSum=-3.409;SOR=0.685	GT:AD:DP:GQ:PL	0/1:17,25:42:99:999,0,725
3L	10135488	.	G	A	918.77	.	AC=1;AF=0.500;AN=2;BaseQRankSum=-1.808;ClippingRankSum=0.000;DP=41;ExcessHet=3.0103;FS=0.000;MLEAC=1;MLEAF=0.500;MQ=43.32;MQRankSum=-2.344;QD=22.41;ReadPosRankSum=-3.097;SOR=0.795	GT:AD:DP:GQ:PL	0/1:17,24:41:99:947,0,728
3L	10135529	.	C	T	477.77	.	AC=1;AF=0.500;AN=2;BaseQRankSum=-0.787;ClippingRankSum=0.000;DP=40;ExcessHet=3.0103;FS=1.249;MLEAC=1;MLEAF=0.500;MQ=43.73;MQRankSum=-0.842;QD=11.94;ReadPosRankSum=1.883;SOR=0.970	GT:AD:DP:GQ:PL	0/1:16,24:40:99:506,0,339
3L	10135653	.	C	T	236.77	.	AC=1;AF=0.500;AN=2;BaseQRankSum=-0.301;ClippingRankSum=0.000;DP=36;ExcessHet=3.0103;FS=0.000;MLEAC=1;MLEAF=0.500;MQ=43.73;MQRankSum=-0.027;QD=6.58;ReadPosRankSum=1.366;SOR=0.883	GT:AD:DP:GQ:PL	0/1:22,14:36:99:265,0,490
3L	10135707	.	C	T	217.77	.	AC=1;AF=0.500;AN=2;BaseQRankSum=-1.469;ClippingRankSum=0.000;DP=35;ExcessHet=3.0103;FS=0.000;MLEAC=1;MLEAF=0.500;MQ=43.46;MQRankSum=0.320;QD=6.40;ReadPosRankSum=0.861;SOR=0.646	GT:AD:DP:GQ:PL	0/1:20,14:34:99:246,0,484
3L	10136086	.	AGC	A	675.73	.	AC=1;AF=0.500;AN=2;BaseQRankSum=-0.459;ClippingRankSum=0.000;DP=44;ExcessHet=3.0103;FS=0.000;MLEAC=1;MLEAF=0.500;MQ=43.96;MQRankSum=-0.598;QD=15.36;ReadPosRankSum=1.639;SOR=0.598	GT:AD:DP:GQ:PL	0/1:13,31:44:99:713,0,216
3L	10136089	.	ACC	A	127.73	.	AC=1;AF=0.500;AN=2;BaseQRankSum=0.320;ClippingRankSum=0.000;DP=45;ExcessHet=3.0103;FS=0.000;MLEAC=1;MLEAF=0.500;MQ=43.96;MQRankSum=0.650;QD=3.04;ReadPosRankSum=-1.159;SOR=0.871	GT:AD:DP:GQ:PL	0/1:31,11:42:99:165,0,719
3L	10136091	.	C	A	687.77	.	AC=1;AF=0.500;AN=2;BaseQRankSum=1.377;ClippingRankSum=0.000;DP=45;ExcessHet=3.0103;FS=1.339;MLEAC=1;MLEAF=0.500;MQ=43.96;MQRankSum=-0.570;QD=15.99;SOR=0.450	GT:AD:DP:GQ:PL	0/1:12,31:43:99:716,0,192
3L	10136095	.	T	A	2020.77	.	AC=2;AF=1.00;AN=2;DP=45;ExcessHet=3.0103;FS=0.000;MLEAC=2;MLEAF=1.00;MQ=43.85;QD=27.17;SOR=1.038	GT:AD:DP:GQ:PL	1/1:0,45:45:99:2049,138,0
3L	10136202	.	A	G	399.77	.	AC=1;AF=0.500;AN=2;BaseQRankSum=-0.213;ClippingRankSum=0.000;DP=53;ExcessHet=3.0103;FS=1.067;MLEAC=1;MLEAF=0.500;MQ=43.73;MQRankSum=-2.158;QD=7.54;ReadPosRankSum=1.623;SOR=0.683	GT:AD:DP:GQ:PL	0/1:32,21:53:99:428,0,714
3L	10136219	.	G	GGCCCAA	770.73	.	AC=1;AF=0.500;AN=2;BaseQRankSum=-0.851;ClippingRankSum=0.000;DP=50;ExcessHet=3.0103;FS=2.509;MLEAC=1;MLEAF=0.500;MQ=43.37;MQRankSum=-2.379;QD=16.40;ReadPosRankSum=0.367;SOR=0.742	GT:AD:DP:GQ:PL	0/1:27,20:47:99:808,0,1554
3L	10137097	.	G	C	1198.77	.	AC=2;AF=1.00;AN=2;DP=45;ExcessHet=3.0103;FS=0.000;MLEAC=2;MLEAF=1.00;MQ=44.00;QD=26.64;SOR=0.929	GT:AD:DP:GQ:PL	1/1:0,45:45:99:1227,135,0
3L	10137146	.	C	T	1496.77	.	AC=2;AF=1.00;AN=2;DP=53;ExcessHet=3.0103;FS=0.000;MLEAC=2;MLEAF=1.00;MQ=43.96;QD=28.24;SOR=0.730	GT:AD:DP:GQ:PL	1/1:0,53:53:99:1525,159,0
3L	10137386	.	A	T	1346.77	.	AC=2;AF=1.00;AN=2;DP=49;ExcessHet=3.0103;FS=0.000;MLEAC=2;MLEAF=1.00;MQ=44.00;QD=27.49;SOR=0.733	GT:AD:DP:GQ:PL	1/1:0,49:49:99:1375,147,0
3L	10137521	.	A	T	1510.77	.	AC=2;AF=1.00;AN=2;DP=56;ExcessHet=3.0103;FS=0.000;MLEAC=2;MLEAF=1.00;MQ=43.97;QD=26.98;SOR=0.693	GT:AD:DP:GQ:PL	1/1:0,56:56:99:1539,168,0
3L	10137562	.	A	G	1600.77	.	AC=2;AF=1.00;AN=2;DP=60;ExcessHet=3.0103;FS=0.000;MLEAC=2;MLEAF=1.00;MQ=43.97;QD=26.68;SOR=0.760	GT:AD:DP:GQ:PL	1/1:0,60:60:99:1629,180,0
3L	10137577	.	A	T	1787.77	.	AC=2;AF=1.00;AN=2;DP=64;ExcessHet=3.0103;FS=0.000;MLEAC=2;MLEAF=1.00;MQ=43.97;QD=27.93;SOR=0.693	GT:AD:DP:GQ:PL	1/1:0,64:64:99:1816,192,0
3L	10137596	.	T	A	1686.77	.	AC=2;AF=1.00;AN=2;DP=64;ExcessHet=3.0103;FS=0.000;MLEAC=2;MLEAF=1.00;MQ=43.97;QD=26.36;SOR=1.044	GT:AD:DP:GQ:PL	1/1:0,64:64:99:1715,192,0
3L	10137607	.	A	G	1678.77	.	AC=2;AF=1.00;AN=2;DP=63;ExcessHet=3.0103;FS=0.000;MLEAC=2;MLEAF=1.00;MQ=43.97;QD=26.65;SOR=1.010	GT:AD:DP:GQ:PL	1/1:0,63:63:99:1707,189,0
3L	10137621	.	G	T	2956.77	.	AC=2;AF=1.00;AN=2;DP=66;ExcessHet=3.0103;FS=0.000;MLEAC=2;MLEAF=1.00;MQ=43.97;QD=31.48;SOR=0.957	GT:AD:DP:GQ:PL	1/1:0,66:66:99:2985,202,0
3L	10137627	.	C	T	2948.77	.	AC=2;AF=1.00;AN=2;DP=68;ExcessHet=3.0103;FS=0.000;MLEAC=2;MLEAF=1.00;MQ=43.97;QD=32.55;SOR=1.066	GT:AD:DP:GQ:PL	1/1:0,67:67:99:2977,202,0
3L	10137681	.	G	A	1748.77	.	AC=2;AF=1.00;AN=2;DP=62;ExcessHet=3.0103;FS=0.000;MLEAC=2;MLEAF=1.00;MQ=44.00;QD=28.21;SOR=1.329	GT:AD:DP:GQ:PL	1/1:0,62:62:99:1777,186,0
3L	10137741	.	T	C	2214.77	.	AC=2;AF=1.00;AN=2;DP=68;ExcessHet=3.0103;FS=0.000;MLEAC=2;MLEAF=1.00;MQ=44.00;QD=32.57;SOR=1.179	GT:AD:DP:GQ:PL	1/1:0,68:68:99:2243,203,0
3L	10137765	3L_10137765_SNP	G	A	495.77	.	AC=1;AF=0.500;AN=2;BaseQRankSum=1.410;ClippingRankSum=0.000;DB;DP=73;ExcessHet=3.0103;FS=3.304;MLEAC=1;MLEAF=0.500;MQ=44.00;MQRankSum=0.000;QD=6.79;ReadPosRankSum=0.314;SOR=0.506	GT:AD:DP:GQ:PL	0/1:46,27:73:99:524,0,1862
3L	10137770	.	C	A	1783.77	.	AC=1;AF=0.500;AN=2;BaseQRankSum=0.132;ClippingRankSum=0.000;DP=71;ExcessHet=3.0103;FS=3.447;MLEAC=1;MLEAF=0.500;MQ=44.00;MQRankSum=0.000;QD=25.12;ReadPosRankSum=-1.072;SOR=0.921	GT:AD:DP:GQ:PL	0/1:24,47:71:99:1812,0,917
3L	10137777	.	T	C	1765.77	.	AC=1;AF=0.500;AN=2;BaseQRankSum=-0.274;ClippingRankSum=0.000;DP=69;ExcessHet=3.0103;FS=3.387;MLEAC=1;MLEAF=0.500;MQ=44.00;MQRankSum=0.000;QD=25.59;ReadPosRankSum=-0.132;SOR=0.721	GT:AD:DP:GQ:PL	0/1:25,44:69:99:1794,0,895
3L	10137815	.	G	A,GA	1553.73	.	AC=1,1;AF=0.500,0.500;AN=2;DP=69;ExcessHet=3.0103;FS=0.000;MLEAC=1,1;MLEAF=0.500,0.500;MQ=44.00;QD=23.54;SOR=0.818	GT:AD:DP:GQ:PL	1/2:0,44,22:66:99:1591,492,431,1121,0,1113
3L	10137897	.	G	T	1259.77	.	AC=1;AF=0.500;AN=2;BaseQRankSum=1.034;ClippingRankSum=0.000;DP=58;ExcessHet=3.0103;FS=0.000;MLEAC=1;MLEAF=0.500;MQ=44.00;MQRankSum=0.000;QD=21.72;ReadPosRankSum=-0.258;SOR=0.613	GT:AD:DP:GQ:PL	0/1:22,36:58:99:1288,0,713
3L	10137900	.	A	G	2528.77	.	AC=2;AF=1.00;AN=2;DP=58;ExcessHet=3.0103;FS=0.000;MLEAC=2;MLEAF=1.00;MQ=44.00;QD=28.18;SOR=1.179	GT:AD:DP:GQ:PL	1/1:0,58:58:99:2557,175,0
3L	10137922	.	A	G	747.77	.	AC=1;AF=0.500;AN=2;BaseQRankSum=0.329;ClippingRankSum=0.000;DP=51;ExcessHet=3.0103;FS=2.365;MLEAC=1;MLEAF=0.500;MQ=44.00;MQRankSum=0.000;QD=14.66;ReadPosRankSum=-1.644;SOR=1.047	GT:AD:DP:GQ:PL	0/1:28,23:51:99:776,0,1082
3L	10138016	.	A	AT	645.73	.	AC=1;AF=0.500;AN=2;BaseQRankSum=-0.810;ClippingRankSum=0.000;DP=58;ExcessHet=3.0103;FS=0.000;MLEAC=1;MLEAF=0.500;MQ=43.95;MQRankSum=-1.377;QD=11.33;ReadPosRankSum=-0.153;SOR=0.593	GT:AD:DP:GQ:PL	0/1:38,19:57:99:683,0,1888
3L	10138020	.	C	G	651.77	.	AC=1;AF=0.500;AN=2;BaseQRankSum=1.435;ClippingRankSum=0.000;DP=58;ExcessHet=3.0103;FS=1.039;MLEAC=1;MLEAF=0.500;MQ=43.95;MQRankSum=-1.396;QD=11.24;ReadPosRankSum=-0.348;SOR=0.555	GT:AD:DP:GQ:PL	0/1:39,19:58:99:680,0,1923
3L	10138262	.	C	T	614.77	.	AC=1;AF=0.500;AN=2;BaseQRankSum=0.792;ClippingRankSum=0.000;DP=54;ExcessHet=3.0103;FS=1.040;MLEAC=1;MLEAF=0.500;MQ=44.00;MQRankSum=0.000;QD=11.38;ReadPosRankSum=-0.910;SOR=0.529	GT:AD:DP:GQ:PL	0/1:23,31:54:99:643,0,446
3L	10138349	.	C	T	409.77	.	AC=1;AF=0.500;AN=2;BaseQRankSum=-1.271;ClippingRankSum=0.000;DP=51;ExcessHet=3.0103;FS=6.090;MLEAC=1;MLEAF=0.500;MQ=43.88;MQRankSum=0.436;QD=8.36;ReadPosRankSum=-1.193;SOR=1.583	GT:AD:DP:GQ:PL	0/1:27,22:49:99:438,0,580
3L	10138394	.	G	T	2145.77	.	AC=2;AF=1.00;AN=2;DP=49;ExcessHet=3.0103;FS=0.000;MLEAC=2;MLEAF=1.00;MQ=43.92;QD=33.07;SOR=1.007	GT:AD:DP:GQ:PL	1/1:0,49:49:99:2174,148,0
3L	10138396	.	T	G	2144.77	.	AC=2;AF=1.00;AN=2;DP=48;ExcessHet=3.0103;FS=0.000;MLEAC=2;MLEAF=1.00;MQ=43.92;QD=33.65;SOR=0.963	GT:AD:DP:GQ:PL	1/1:0,48:48:99:2173,147,0
3L	10138398	.	T	A	2114.77	.	AC=2;AF=1.00;AN=2;DP=47;ExcessHet=3.0103;FS=0.000;MLEAC=2;MLEAF=1.00;MQ=43.92;QD=28.88;SOR=1.022	GT:AD:DP:GQ:PL	1/1:0,47:47:99:2143,144,0
3L	10138406	.	GGCAAA	G	837.73	.	AC=1;AF=0.500;AN=2;BaseQRankSum=0.401;ClippingRankSum=0.000;DP=49;ExcessHet=3.0103;FS=8.310;MLEAC=1;MLEAF=0.500;MQ=43.92;MQRankSum=-1.494;QD=17.82;ReadPosRankSum=-0.085;SOR=0.499	GT:AD:DP:GQ:PL	0/1:25,22:47:99:875,0,980
3L	10138413	.	TG	T	837.73	.	AC=1;AF=0.500;AN=2;BaseQRankSum=0.674;ClippingRankSum=0.000;DP=47;ExcessHet=3.0103;FS=6.121;MLEAC=1;MLEAF=0.500;MQ=43.92;MQRankSum=-1.430;QD=17.82;ReadPosRankSum=-1.596;SOR=0.374	GT:AD:DP:GQ:PL	0/1:24,23:47:99:875,0,980
3L	10138501	.	G	A	476.77	.	AC=1;AF=0.500;AN=2;BaseQRankSum=-0.758;ClippingRankSum=0.000;DP=62;ExcessHet=3.0103;FS=0.000;MLEAC=1;MLEAF=0.500;MQ=43.84;MQRankSum=-2.799;QD=7.69;ReadPosRankSum=-1.529;SOR=0.659	GT:AD:DP:GQ:PL	0/1:37,25:62:99:505,0,1414
3L	10138508	.	C	T	763.77	.	AC=1;AF=0.500;AN=2;BaseQRankSum=-0.345;ClippingRankSum=0.000;DP=60;ExcessHet=3.0103;FS=1.026;MLEAC=1;MLEAF=0.500;MQ=43.84;MQRankSum=2.815;QD=12.95;ReadPosRankSum=1.984;SOR=0.948	GT:AD:DP:GQ:PL	0/1:24,35:59:99:792,0,928
3L	10138540	.	G	A	379.77	.	AC=1;AF=0.500;AN=2;BaseQRankSum=-0.683;ClippingRankSum=0.000;DP=56;ExcessHet=3.0103;FS=1.075;MLEAC=1;MLEAF=0.500;MQ=43.79;MQRankSum=-3.301;QD=6.78;ReadPosRankSum=0.593;SOR=1.011	GT:AD:DP:GQ:PL	0/1:35,21:56:99:408,0,792
3L	10138562	.	TAATGGCAA	T	732.73	.	AC=1;AF=0.500;AN=2;BaseQRankSum=-1.399;ClippingRankSum=0.000;DP=60;ExcessHet=3.0103;FS=1.075;MLEAC=1;MLEAF=0.500;MQ=43.77;MQRankSum=-3.604;QD=13.08;ReadPosRankSum=1.126;SOR=1.011	GT:AD:DP:GQ:PL	0/1:35,21:56:99:770,0,1378
3L	10138588	.	T	C	1328.77	.	AC=2;AF=1.00;AN=2;DP=52;ExcessHet=3.0103;FS=0.000;MLEAC=2;MLEAF=1.00;MQ=43.74;QD=25.55;SOR=0.853	GT:AD:DP:GQ:PL	1/1:0,52:52:99:1357,155,0
3L	10138633	.	C	T	1706.77	.	AC=2;AF=1.00;AN=2;DP=63;ExcessHet=3.0103;FS=0.000;MLEAC=2;MLEAF=1.00;MQ=43.64;QD=27.09;SOR=0.724	GT:AD:DP:GQ:PL	1/1:0,63:63:99:1735,189,0
3L	10138780	.	T	TGTTGTCAGTCC	788.73	.	AC=1;AF=0.500;AN=2;BaseQRankSum=0.399;ClippingRankSum=0.000;DP=57;ExcessHet=3.0103;FS=0.000;MLEAC=1;MLEAF=0.500;MQ=43.60;MQRankSum=-4.532;QD=14.88;ReadPosRankSum=1.328;SOR=0.848	GT:AD:DP:GQ:PL	0/1:32,21:53:99:826,0,3362
3L	10138869	.	A	G	947.77	.	AC=1;AF=0.500;AN=2;BaseQRankSum=2.001;ClippingRankSum=0.000;DP=59;ExcessHet=3.0103;FS=0.000;MLEAC=1;MLEAF=0.500;MQ=43.57;MQRankSum=3.787;QD=16.06;ReadPosRankSum=-0.247;SOR=0.741	GT:AD:DP:GQ:PL	0/1:18,41:59:99:976,0,306
3L	10138874	.	T	G	2530.77	.	AC=2;AF=1.00;AN=2;DP=58;ExcessHet=3.0103;FS=0.000;MLEAC=2;MLEAF=1.00;MQ=43.56;QD=30.75;SOR=0.693	GT:AD:DP:GQ:PL	1/1:0,58:58:99:2559,175,0
3L	10138892	.	T	TA	2341.73	.	AC=2;AF=1.00;AN=2;DP=52;ExcessHet=3.0103;FS=0.000;MLEAC=2;MLEAF=1.00;MQ=43.59;QD=27.20;SOR=0.770	GT:AD:DP:GQ:PL	1/1:0,52:52:99:2379,163,0
3L	10138921	.	T	C	1261.77	.	AC=2;AF=1.00;AN=2;DP=48;ExcessHet=3.0103;FS=0.000;MLEAC=2;MLEAF=1.00;MQ=43.61;QD=26.29;SOR=0.776	GT:AD:DP:GQ:PL	1/1:0,48:48:99:1290,144,0
3L	10138947	.	T	G	2202.77	.	AC=2;AF=1.00;AN=2;DP=48;ExcessHet=3.0103;FS=0.000;MLEAC=2;MLEAF=1.00;MQ=43.65;QD=30.80;SOR=0.963	GT:AD:DP:GQ:PL	1/1:0,48:48:99:2231,151,0
3L	10138949	.	T	A	2247.77	.	AC=2;AF=1.00;AN=2;DP=50;ExcessHet=3.0103;FS=0.000;MLEAC=2;MLEAF=1.00;MQ=43.59;QD=30.83;SOR=1.051	GT:AD:DP:GQ:PL	1/1:0,50:50:99:2276,154,0
3L	10138951	.	T	C	219.77	.	AC=1;AF=0.500;AN=2;BaseQRankSum=-0.863;ClippingRankSum=0.000;DP=51;ExcessHet=3.0103;FS=4.655;MLEAC=1;MLEAF=0.500;MQ=43.60;MQRankSum=-3.353;QD=4.31;ReadPosRankSum=-1.267;SOR=0.715	GT:AD:DP:GQ:PL	0/1:37,14:51:99:248,0,875
3L	10138978	.	A	G	567.77	.	AC=1;AF=0.500;AN=2;BaseQRankSum=-1.534;ClippingRankSum=0.000;DP=55;ExcessHet=3.0103;FS=8.447;MLEAC=1;MLEAF=0.500;MQ=43.66;MQRankSum=-3.306;QD=10.32;ReadPosRankSum=-1.066;SOR=1.219	GT:AD:DP:GQ:PL	0/1:38,17:55:99:596,0,1536
3L	10138993	.	A	C	748.77	.	AC=1;AF=0.500;AN=2;BaseQRankSum=1.130;ClippingRankSum=0.000;DP=60;ExcessHet=3.0103;FS=19.131;MLEAC=1;MLEAF=0.500;MQ=43.69;MQRankSum=-3.051;QD=12.48;ReadPosRankSum=-0.690;SOR=1.577	GT:AD:DP:GQ:PL	0/1:40,20:60:99:777,0,1613
3L	10138998	.	T	A	768.77	.	AC=1;AF=0.500;AN=2;BaseQRankSum=-1.998;ClippingRankSum=0.000;DP=62;ExcessHet=3.0103;FS=24.677;MLEAC=1;MLEAF=0.500;MQ=43.76;MQRankSum=-3.740;QD=12.40;ReadPosRankSum=-0.743;SOR=1.816	GT:AD:DP:GQ:PL	0/1:40,22:62:99:797,0,1697
3L	10139003	.	G	A	777.77	.	AC=1;AF=0.500;AN=2;BaseQRankSum=-1.738;ClippingRankSum=0.000;DP=61;ExcessHet=3.0103;FS=25.423;MLEAC=1;MLEAF=0.500;MQ=43.76;MQRankSum=-3.696;QD=12.75;ReadPosRankSum=-0.564;SOR=1.811	GT:AD:DP:GQ:PL	0/1:39,22:61:99:806,0,1571
3L	10139012	.	T	C	858.77	.	AC=1;AF=0.500;AN=2;BaseQRankSum=-2.599;ClippingRankSum=0.000;DP=62;ExcessHet=3.0103;FS=31.983;MLEAC=1;MLEAF=0.500;MQ=43.76;MQRankSum=-3.612;QD=13.85;ReadPosRankSum=-0.379;SOR=1.914	GT:AD:DP:GQ:PL	0/1:39,23:62:99:887,0,1607
3L	10139014	.	G	T	858.77	.	AC=1;AF=0.500;AN=2;BaseQRankSum=-1.195;ClippingRankSum=0.000;DP=64;ExcessHet=3.0103;FS=27.015;MLEAC=1;MLEAF=0.500;MQ=43.77;MQRankSum=-3.575;QD=13.42;ReadPosRankSum=-0.222;SOR=1.661	GT:AD:DP:GQ:PL	0/1:40,24:64:99:887,0,1607
3L	10139032	.	T	A	900.77	.	AC=1;AF=0.500;AN=2;BaseQRankSum=-0.233;ClippingRankSum=0.000;DP=64;ExcessHet=3.0103;FS=19.501;MLEAC=1;MLEAF=0.500;MQ=43.85;MQRankSum=-2.871;QD=14.07;ReadPosRankSum=0.895;SOR=1.800	GT:AD:DP:GQ:PL	0/1:39,25:64:99:929,0,1604
3L	10139057	.	C	T	993.77	.	AC=1;AF=0.500;AN=2;BaseQRankSum=-0.992;ClippingRankSum=0.000;DP=64;ExcessHet=3.0103;FS=23.262;MLEAC=1;MLEAF=0.500;MQ=43.88;MQRankSum=-2.383;QD=15.53;ReadPosRankSum=1.170;SOR=2.338	GT:AD:DP:GQ:PL	0/1:37,27:64:99:1022,0,1465
3L	10139076	.	C	T	1035.77	.	AC=1;AF=0.500;AN=2;BaseQRankSum=2.561;ClippingRankSum=0.000;DP=66;ExcessHet=3.0103;FS=24.902;MLEAC=1;MLEAF=0.500;MQ=43.88;MQRankSum=-2.228;QD=15.69;ReadPosRankSum=0.536;SOR=1.927	GT:AD:DP:GQ:PL	0/1:36,30:66:99:1064,0,1413
3L	10139154	.	G	A	366.77	.	AC=1;AF=0.500;AN=2;BaseQRankSum=-1.723;ClippingRankSum=0.000;DP=44;ExcessHet=3.0103;FS=0.000;MLEAC=1;MLEAF=0.500;MQ=44.00;MQRankSum=0.000;QD=8.34;ReadPosRankSum=-0.392;SOR=0.729	GT:AD:DP:GQ:PL	0/1:25,19:44:99:395,0,584
3L	10139599	.	T	C	1268.77	.	AC=2;AF=1.00;AN=2;DP=47;ExcessHet=3.0103;FS=0.000;MLEAC=2;MLEAF=1.00;MQ=43.48;QD=27.00;SOR=0.919	GT:AD:DP:GQ:PL	1/1:0,47:47:99:1297,141,0
3L	10139630	.	A	C	1777.77	.	AC=2;AF=1.00;AN=2;DP=52;ExcessHet=3.0103;FS=0.000;MLEAC=2;MLEAF=1.00;MQ=43.49;QD=34.19;SOR=0.853	GT:AD:DP:GQ:PL	1/1:0,52:52:99:1806,156,0
3L	10139633	.	AGAGTGT	A	837.73	.	AC=1;AF=0.500;AN=2;BaseQRankSum=-1.699;ClippingRankSum=0.000;DP=53;ExcessHet=3.0103;FS=2.347;MLEAC=1;MLEAF=0.500;MQ=43.50;MQRankSum=-2.122;QD=15.81;ReadPosRankSum=-0.180;SOR=0.875	GT:AD:DP:GQ:PL	0/1:30,23:53:99:875,0,1190
3L	10139640	.	G	C	849.77	.	AC=1;AF=0.500;AN=2;BaseQRankSum=1.190;ClippingRankSum=0.000;DP=52;ExcessHet=3.0103;FS=2.388;MLEAC=1;MLEAF=0.500;MQ=43.49;MQRankSum=-2.077;QD=16.34;ReadPosRankSum=0.203;SOR=0.832	GT:AD:DP:GQ:PL	0/1:29,23:52:99:878,0,1148
3L	10139641	.	T	TCACAC	840.73	.	AC=1;AF=0.500;AN=2;BaseQRankSum=1.160;ClippingRankSum=0.000;DP=52;ExcessHet=3.0103;FS=2.388;MLEAC=1;MLEAF=0.500;MQ=43.49;MQRankSum=-2.077;QD=16.17;SOR=0.832	GT:AD:DP:GQ:PL	0/1:29,23:52:99:878,0,1148
3L	10139650	.	T	A	838.77	.	AC=1;AF=0.500;AN=2;BaseQRankSum=3.404;ClippingRankSum=0.000;DP=53;ExcessHet=3.0103;FS=2.375;MLEAC=1;MLEAF=0.500;MQ=43.61;MQRankSum=-1.752;QD=15.83;ReadPosRankSum=0.287;SOR=1.179	GT:AD:DP:GQ:PL	0/1:30,23:53:99:867,0,1177
3L	10139749	.	G	A	469.77	.	AC=1;AF=0.500;AN=2;BaseQRankSum=-0.211;ClippingRankSum=0.000;DP=54;ExcessHet=3.0103;FS=0.000;MLEAC=1;MLEAF=0.500;MQ=43.91;MQRankSum=-0.106;QD=8.70;ReadPosRankSum=0.581;SOR=0.693	GT:AD:DP:GQ:PL	0/1:30,24:54:99:498,0,651
3L	10139762	.	T	C	1972.77	.	AC=2;AF=1.00;AN=2;DP=57;ExcessHet=3.0103;FS=0.000;MLEAC=2;MLEAF=1.00;MQ=43.85;QD=34.61;SOR=0.800	GT:AD:DP:GQ:PL	1/1:0,57:57:99:2001,174,0
3L	10139821	.	G	A	766.77	.	AC=1;AF=0.500;AN=2;BaseQRankSum=0.846;ClippingRankSum=0.000;DP=51;ExcessHet=3.0103;FS=2.556;MLEAC=1;MLEAF=0.500;MQ=43.87;MQRankSum=0.075;QD=15.03;ReadPosRankSum=0.498;SOR=0.705	GT:AD:DP:GQ:PL	0/1:16,35:51:99:795,0,281
3L	10139889	.	C	T	1369.77	.	AC=2;AF=1.00;AN=2;DP=50;ExcessHet=3.0103;FS=0.000;MLEAC=2;MLEAF=1.00;MQ=43.96;QD=27.40;SOR=0.859	GT:AD:DP:GQ:PL	1/1:0,50:50:99:1398,150,0
3L	10139968	.	A	G	1475.77	.	AC=2;AF=1.00;AN=2;DP=55;ExcessHet=3.0103;FS=0.000;MLEAC=2;MLEAF=1.00;MQ=44.00;QD=26.83;SOR=0.729	GT:AD:DP:GQ:PL	1/1:0,55:55:99:1504,164,0
3L	10140091	.	G	T	279.77	.	AC=1;AF=0.500;AN=2;BaseQRankSum=0.803;ClippingRankSum=0.000;DP=53;ExcessHet=3.0103;FS=6.351;MLEAC=1;MLEAF=0.500;MQ=44.00;MQRankSum=0.000;QD=5.38;ReadPosRankSum=0.195;SOR=1.098	GT:AD:DP:GQ:PL	0/1:36,16:52:99:308,0,790
3L	10140172	.	C	G	738.77	.	AC=1;AF=0.500;AN=2;BaseQRankSum=0.822;ClippingRankSum=0.000;DP=50;ExcessHet=3.0103;FS=2.555;MLEAC=1;MLEAF=0.500;MQ=43.96;MQRankSum=0.000;QD=15.39;ReadPosRankSum=-1.040;SOR=1.112	GT:AD:DP:GQ:PL	0/1:16,32:48:99:767,0,300
3L	10140239	.	T	G	796.77	.	AC=1;AF=0.500;AN=2;BaseQRankSum=-1.802;ClippingRankSum=0.000;DP=56;ExcessHet=3.0103;FS=1.131;MLEAC=1;MLEAF=0.500;MQ=43.91;MQRankSum=-0.630;QD=14.49;ReadPosRankSum=0.298;SOR=0.835	GT:AD:DP:GQ:PL	0/1:17,38:55:99:825,0,307
3L	10140473	.	TA	T	259.73	.	AC=1;AF=0.500;AN=2;BaseQRankSum=-1.133;ClippingRankSum=0.000;DP=59;ExcessHet=3.0103;FS=1.075;MLEAC=1;MLEAF=0.500;MQ=44.00;MQRankSum=0.000;QD=4.72;ReadPosRankSum=-0.902;SOR=0.849	GT:AD:DP:GQ:PL	0/1:35,20:55:99:297,0,663
3L	10140522	.	C	A	219.77	.	AC=1;AF=0.500;AN=2;BaseQRankSum=0.051;ClippingRankSum=0.000;DP=45;ExcessHet=3.0103;FS=1.253;MLEAC=1;MLEAF=0.500;MQ=43.94;MQRankSum=0.720;QD=4.88;ReadPosRankSum=0.159;SOR=0.932	GT:AD:DP:GQ:PL	0/1:31,14:45:99:248,0,721
3L	10140601	.	G	A	1323.77	.	AC=2;AF=1.00;AN=2;DP=49;ExcessHet=3.0103;FS=0.000;MLEAC=2;MLEAF=1.00;MQ=43.90;QD=27.02;SOR=0.733	GT:AD:DP:GQ:PL	1/1:0,49:49:99:1352,147,0
3L	10140620	.	C	A	573.77	.	AC=1;AF=0.500;AN=2;BaseQRankSum=1.108;ClippingRankSum=0.000;DP=47;ExcessHet=3.0103;FS=2.509;MLEAC=1;MLEAF=0.500;MQ=43.90;MQRankSum=0.215;QD=12.21;ReadPosRankSum=0.412;SOR=0.793	GT:AD:DP:GQ:PL	0/1:20,27:47:99:602,0,735
3L	10140621	.	A	G	326.77	.	AC=1;AF=0.500;AN=2;BaseQRankSum=-0.379;ClippingRankSum=0.000;DP=47;ExcessHet=3.0103;FS=2.509;MLEAC=1;MLEAF=0.500;MQ=43.90;MQRankSum=-0.154;QD=6.95;ReadPosRankSum=-0.388;SOR=0.742	GT:AD:DP:GQ:PL	0/1:27,20:47:99:355,0,1049
3L	10140699	.	A	G	502.77	.	AC=1;AF=0.500;AN=2;BaseQRankSum=-0.036;ClippingRankSum=0.000;DP=53;ExcessHet=3.0103;FS=5.672;MLEAC=1;MLEAF=0.500;MQ=43.93;MQRankSum=-1.428;QD=9.49;ReadPosRankSum=0.215;SOR=1.414	GT:AD:DP:GQ:PL	0/1:27,26:53:99:531,0,576
3L	10140731	.	C	T	401.77	.	AC=1;AF=0.500;AN=2;BaseQRankSum=-1.885;ClippingRankSum=0.000;DP=46;ExcessHet=3.0103;FS=2.689;MLEAC=1;MLEAF=0.500;MQ=43.91;MQRankSum=-0.094;QD=8.73;ReadPosRankSum=-0.214;SOR=1.244	GT:AD:DP:GQ:PL	0/1:25,21:46:99:430,0,541
3L	10140874	.	T	C	1243.77	.	AC=2;AF=1.00;AN=2;DP=46;ExcessHet=3.0103;FS=0.000;MLEAC=2;MLEAF=1.00;MQ=44.00;QD=27.04;SOR=1.464	GT:AD:DP:GQ:PL	1/1:0,46:46:99:1272,138,0
3L	10140930	.	C	A	1177.77	.	AC=2;AF=1.00;AN=2;DP=46;ExcessHet=3.0103;FS=0.000;MLEAC=2;MLEAF=1.00;MQ=44.00;QD=25.60;SOR=0.874	GT:AD:DP:GQ:PL	1/1:0,46:46:99:1206,137,0
3L	10140947	.	A	C	2196.77	.	AC=2;AF=1.00;AN=2;DP=48;ExcessHet=3.0103;FS=0.000;MLEAC=2;MLEAF=1.00;MQ=44.00;QD=30.06;SOR=0.866	GT:AD:DP:GQ:PL	1/1:0,48:48:99:2225,151,0
3L	10140950	.	G	A	2241.77	.	AC=2;AF=1.00;AN=2;DP=50;ExcessHet=3.0103;FS=0.000;MLEAC=2;MLEAF=1.00;MQ=44.00;QD=32.44;SOR=0.693	GT:AD:DP:GQ:PL	1/1:0,50:50:99:2270,154,0
3L	10140958	.	G	A	2115.77	.	AC=2;AF=1.00;AN=2;DP=47;ExcessHet=3.0103;FS=0.000;MLEAC=2;MLEAF=1.00;MQ=44.00;QD=30.90;SOR=0.735	GT:AD:DP:GQ:PL	1/1:0,47:47:99:2144,144,0
3L	10141002	.	T	A	209.77	.	AC=1;AF=0.500;AN=2;BaseQRankSum=-0.631;ClippingRankSum=0.000;DP=48;ExcessHet=3.0103;FS=2.792;MLEAC=1;MLEAF=0.500;MQ=44.00;MQRankSum=0.000;QD=4.37;ReadPosRankSum=-0.311;SOR=1.329	GT:AD:DP:GQ:PL	0/1:34,14:48:99:238,0,775
3L	10141586	.	GAGTA	G	1076.73	.	AC=1;AF=0.500;AN=2;BaseQRankSum=0.013;ClippingRankSum=0.000;DP=44;ExcessHet=3.0103;FS=6.590;MLEAC=1;MLEAF=0.500;MQ=43.83;MQRankSum=0.000;QD=25.04;ReadPosRankSum=0.625;SOR=1.008	GT:AD:DP:GQ:PL	0/1:15,28:43:99:1114,0,545
3L	10141642	.	G	T	257.77	.	AC=1;AF=0.500;AN=2;BaseQRankSum=-0.423;ClippingRankSum=0.000;DP=45;ExcessHet=3.0103;FS=4.579;MLEAC=1;MLEAF=0.500;MQ=44.00;MQRankSum=0.000;QD=5.73;ReadPosRankSum=1.022;SOR=0.674	GT:AD:DP:GQ:PL	0/1:29,16:45:99:286,0,661
3L	10141746	.	C	T	1380.77	.	AC=2;AF=1.00;AN=2;DP=50;ExcessHet=3.0103;FS=0.000;MLEAC=2;MLEAF=1.00;MQ=44.00;QD=27.62;SOR=0.693	GT:AD:DP:GQ:PL	1/1:0,50:50:99:1409,150,0
3L	10141870	.	G	A	443.77	.	AC=1;AF=0.500;AN=2;BaseQRankSum=-1.778;ClippingRankSum=0.000;DP=45;ExcessHet=3.0103;FS=0.000;MLEAC=1;MLEAF=0.500;MQ=43.79;MQRankSum=1.494;QD=9.86;ReadPosRankSum=-0.587;SOR=0.610	GT:AD:DP:GQ:PL	0/1:22,23:45:99:472,0,466
3L	10142791	.	T	A	1222.77	.	AC=2;AF=1.00;AN=2;BaseQRankSum=1.778;ClippingRankSum=0.000;DP=49;ExcessHet=3.0103;FS=0.000;MLEAC=2;MLEAF=1.00;MQ=43.96;MQRankSum=0.000;QD=26.02;ReadPosRankSum=-0.561;SOR=0.223	GT:AD:DP:GQ:PL	1/1:1,46:47:99:1251,131,0
3L	10142970	.	A	ATTTT	1250.73	.	AC=2;AF=1.00;AN=2;DP=36;ExcessHet=3.0103;FS=0.000;MLEAC=1;MLEAF=0.500;MQ=42.77;QD=28.57;SOR=1.371	GT:AD:DP:GQ:PL	1/1:0,31:31:99:1195,100,0
3L	10143018	.	G	A	91.77	.	AC=1;AF=0.500;AN=2;BaseQRankSum=-0.988;ClippingRankSum=0.000;DP=25;ExcessHet=3.0103;FS=0.000;MLEAC=1;MLEAF=0.500;MQ=43.84;MQRankSum=-0.643;QD=3.67;ReadPosRankSum=-0.667;SOR=1.022	GT:AD:DP:GQ:PL	0/1:18,7:25:99:120,0,407
3L	10143088	.	C	T	695.77	.	AC=1;AF=0.500;AN=2;BaseQRankSum=3.477;ClippingRankSum=0.000;DP=39;ExcessHet=3.0103;FS=3.462;MLEAC=1;MLEAF=0.500;MQ=43.77;MQRankSum=0.231;QD=17.84;ReadPosRankSum=-0.819;SOR=0.634	GT:AD:DP:GQ:PL	0/1:8,31:39:90:724,0,90
3L	10143191	.	C	G	278.77	.	AC=1;AF=0.500;AN=2;BaseQRankSum=-2.681;ClippingRankSum=0.000;DP=43;ExcessHet=3.0103;FS=2.748;MLEAC=1;MLEAF=0.500;MQ=43.74;MQRankSum=0.316;QD=6.64;ReadPosRankSum=2.554;SOR=0.535	GT:AD:DP:GQ:PL	0/1:25,17:42:99:307,0,556
3L	10143512	.	A	T	2442.77	.	AC=2;AF=1.00;AN=2;DP=64;ExcessHet=3.0103;FS=0.000;MLEAC=2;MLEAF=1.00;MQ=43.73;QD=28.85;SOR=1.101	GT:AD:DP:GQ:PL	1/1:0,56:56:99:2471,168,0
3L	10143513	.	T	A	2604.73	.	AC=2;AF=1.00;AN=2;DP=64;ExcessHet=3.0103;FS=0.000;MLEAC=2;MLEAF=1.00;MQ=43.73;QD=34.61;SOR=1.101	GT:AD:DP:GQ:PL	1/1:0,61:61:99:2642,184,0
3L	10143519	.	A	T	1543.77	.	AC=1;AF=0.500;AN=2;BaseQRankSum=-1.321;ClippingRankSum=0.000;DP=62;ExcessHet=3.0103;FS=20.573;MLEAC=1;MLEAF=0.500;MQ=43.73;MQRankSum=1.382;QD=24.90;ReadPosRankSum=-0.162;SOR=1.447	GT:AD:DP:GQ:PL	0/1:22,40:62:99:1572,0,773
3L	10143522	.	A	T	489.77	.	AC=1;AF=0.500;AN=2;BaseQRankSum=1.230;ClippingRankSum=0.000;DP=61;ExcessHet=3.0103;FS=11.488;MLEAC=1;MLEAF=0.500;MQ=43.72;MQRankSum=0.000;QD=8.90;ReadPosRankSum=1.533;SOR=1.007	GT:AD:DP:GQ:PL	0/1:39,16:55:99:518,0,1562
3L	10143647	.	G	C	352.77	.	AC=1;AF=0.500;AN=2;BaseQRankSum=3.674;ClippingRankSum=0.000;DP=61;ExcessHet=3.0103;FS=5.608;MLEAC=1;MLEAF=0.500;MQ=43.44;MQRankSum=-1.379;QD=5.88;ReadPosRankSum=-0.412;SOR=0.974	GT:AD:DP:GQ:PL	0/1:40,20:60:99:381,0,883
3L	10143661	.	A	G	260.77	.	AC=1;AF=0.500;AN=2;BaseQRankSum=-2.557;ClippingRankSum=0.000;DP=58;ExcessHet=3.0103;FS=8.098;MLEAC=1;MLEAF=0.500;MQ=44.00;MQRankSum=0.000;QD=4.50;ReadPosRankSum=-0.752;SOR=1.389	GT:AD:DP:GQ:PL	0/1:40,18:58:99:289,0,931
3L	10143703	.	C	A	267.77	.	AC=1;AF=0.500;AN=2;BaseQRankSum=-0.436;ClippingRankSum=0.000;DP=62;ExcessHet=3.0103;FS=3.895;MLEAC=1;MLEAF=0.500;MQ=44.00;MQRankSum=0.000;QD=4.32;ReadPosRankSum=-0.878;SOR=1.128	GT:AD:DP:GQ:PL	0/1:44,18:62:99:296,0,1034
3L	10143740	.	C	T	199.77	.	AC=1;AF=0.500;AN=2;BaseQRankSum=0.000;ClippingRankSum=0.000;DP=53;ExcessHet=3.0103;FS=2.623;MLEAC=1;MLEAF=0.500;MQ=44.00;MQRankSum=0.000;QD=3.77;ReadPosRankSum=0.676;SOR=1.122	GT:AD:DP:GQ:PL	0/1:39,14:53:99:228,0,921
3L	10144145	.	C	T	400.77	.	AC=1;AF=0.500;AN=2;BaseQRankSum=0.106;ClippingRankSum=0.000;DP=37;ExcessHet=3.0103;FS=1.378;MLEAC=1;MLEAF=0.500;MQ=44.30;MQRankSum=1.501;QD=10.83;ReadPosRankSum=0.146;SOR=0.971	GT:AD:DP:GQ:PL	0/1:25,12:37:99:429,0,1014
3L	10144151	.	C	A	418.77	.	AC=1;AF=0.500;AN=2;BaseQRankSum=-0.695;ClippingRankSum=0.000;DP=40;ExcessHet=3.0103;FS=0.000;MLEAC=1;MLEAF=0.500;MQ=44.14;MQRankSum=0.038;QD=10.47;ReadPosRankSum=0.058;SOR=0.778	GT:AD:DP:GQ:PL	0/1:27,13:40:99:447,0,1068
3L	10144221	.	C	A	166.77	.	AC=1;AF=0.500;AN=2;BaseQRankSum=-0.200;ClippingRankSum=0.000;DP=49;ExcessHet=3.0103;FS=2.995;MLEAC=1;MLEAF=0.500;MQ=44.11;MQRankSum=0.033;QD=3.40;ReadPosRankSum=0.940;SOR=1.274	GT:AD:DP:GQ:PL	0/1:36,13:49:99:195,0,857
3L	10144263	.	C	A	100.77	.	AC=1;AF=0.500;AN=2;BaseQRankSum=1.711;ClippingRankSum=0.000;DP=48;ExcessHet=3.0103;FS=1.346;MLEAC=1;MLEAF=0.500;MQ=44.00;MQRankSum=-1.052;QD=2.10;ReadPosRankSum=0.307;SOR=1.058	GT:AD:DP:GQ:PL	0/1:37,11:48:99:129,0,831
3L	10144274	.	A	AC	387.73	.	AC=1;AF=0.500;AN=2;BaseQRankSum=-0.617;ClippingRankSum=0.000;DP=51;ExcessHet=3.0103;FS=9.412;MLEAC=1;MLEAF=0.500;MQ=43.72;MQRankSum=-1.696;QD=7.60;ReadPosRankSum=-1.298;SOR=2.147	GT:AD:DP:GQ:PL	0/1:38,13:51:99:425,0,1616
3L	10144275	.	A	ACACAC	413.73	.	AC=1;AF=0.500;AN=2;BaseQRankSum=0.866;ClippingRankSum=0.000;DP=52;ExcessHet=3.0103;FS=7.127;MLEAC=1;MLEAF=0.500;MQ=43.73;MQRankSum=-1.726;QD=7.96;ReadPosRankSum=-1.216;SOR=2.062	GT:AD:DP:GQ:PL	0/1:39,13:52:99:451,0,1613
3L	10144285	.	T	G	472.77	.	AC=1;AF=0.500;AN=2;BaseQRankSum=-1.723;ClippingRankSum=0.000;DP=57;ExcessHet=3.0103;FS=8.203;MLEAC=1;MLEAF=0.500;MQ=43.75;MQRankSum=-1.538;QD=8.29;ReadPosRankSum=-1.937;SOR=1.559	GT:AD:DP:GQ:PL	0/1:41,16:57:99:501,0,1684
3L	10144334	.	A	C	163.77	.	AC=1;AF=0.500;AN=2;BaseQRankSum=2.173;ClippingRankSum=0.000;DP=57;ExcessHet=3.0103;FS=9.337;MLEAC=1;MLEAF=0.500;MQ=43.85;MQRankSum=-1.776;QD=2.92;ReadPosRankSum=1.631;SOR=1.512	GT:AD:DP:GQ:PL	0/1:43,13:56:99:192,0,995
3L	10144409	.	C	A	368.77	.	AC=1;AF=0.500;AN=2;BaseQRankSum=1.521;ClippingRankSum=0.000;DP=65;ExcessHet=3.0103;FS=1.030;MLEAC=1;MLEAF=0.500;MQ=44.00;MQRankSum=0.000;QD=5.76;ReadPosRankSum=0.474;SOR=0.936	GT:AD:DP:GQ:PL	0/1:43,21:64:99:397,0,995
3L	10144487	.	A	T	456.77	.	AC=1;AF=0.500;AN=2;BaseQRankSum=0.900;ClippingRankSum=0.000;DP=66;ExcessHet=3.0103;FS=0.960;MLEAC=1;MLEAF=0.500;MQ=44.00;MQRankSum=0.000;QD=6.92;ReadPosRankSum=-1.675;SOR=0.859	GT:AD:DP:GQ:PL	0/1:42,24:66:99:485,0,979
3L	10144530	.	T	A	354.77	.	AC=1;AF=0.500;AN=2;BaseQRankSum=-0.845;ClippingRankSum=0.000;DP=57;ExcessHet=3.0103;FS=1.177;MLEAC=1;MLEAF=0.500;MQ=44.00;MQRankSum=0.000;QD=6.22;ReadPosRankSum=0.199;SOR=1.022	GT:AD:DP:GQ:PL	0/1:37,20:57:99:383,0,807
3L	10144644	.	C	G	254.77	.	AC=1;AF=0.500;AN=2;BaseQRankSum=2.444;ClippingRankSum=0.000;DP=57;ExcessHet=3.0103;FS=6.761;MLEAC=1;MLEAF=0.500;MQ=43.93;MQRankSum=-0.629;QD=4.63;ReadPosRankSum=-1.200;SOR=0.158	GT:AD:DP:GQ:PL	0/1:39,16:55:99:283,0,857
3L	10144712	.	C	CT	1159.73	.	AC=2;AF=1.00;AN=2;DP=47;ExcessHet=3.0103;FS=0.000;MLEAC=2;MLEAF=1.00;MQ=43.40;QD=26.36;SOR=1.105	GT:AD:DP:GQ:PL	1/1:0,44:44:99:1197,132,0
3L	10144883	.	T	TCA	178.73	.	AC=1;AF=0.500;AN=2;BaseQRankSum=0.837;ClippingRankSum=0.000;DP=41;ExcessHet=3.0103;FS=0.000;MLEAC=1;MLEAF=0.500;MQ=44.00;MQRankSum=0.000;QD=4.58;ReadPosRankSum=0.641;SOR=0.714	GT:AD:DP:GQ:PL	0/1:28,11:39:99:216,0,723
3L	10144948	.	C	T	252.77	.	AC=1;AF=0.500;AN=2;BaseQRankSum=0.501;ClippingRankSum=0.000;DP=51;ExcessHet=3.0103;FS=1.193;MLEAC=1;MLEAF=0.500;MQ=43.96;MQRankSum=-1.484;QD=5.06;ReadPosRankSum=-0.953;SOR=0.687	GT:AD:DP:GQ:PL	0/1:35,15:50:99:281,0,825
3L	10145038	.	A	G	491.77	.	AC=1;AF=0.500;AN=2;BaseQRankSum=-1.700;ClippingRankSum=0.000;DP=56;ExcessHet=3.0103;FS=0.000;MLEAC=1;MLEAF=0.500;MQ=43.93;MQRankSum=-2.228;QD=8.78;ReadPosRankSum=-0.507;SOR=0.693	GT:AD:DP:GQ:PL	0/1:40,16:56:99:520,0,1941
3L	10145051	.	T	C	466.77	.	AC=1;AF=0.500;AN=2;BaseQRankSum=-1.671;ClippingRankSum=0.000;DP=55;ExcessHet=3.0103;FS=0.000;MLEAC=1;MLEAF=0.500;MQ=43.96;MQRankSum=-1.592;QD=8.49;ReadPosRankSum=0.832;SOR=0.818	GT:AD:DP:GQ:PL	0/1:40,15:55:99:495,0,1946
3L	10145169	.	ATTT	A	354.06	.	AC=1;AF=0.500;AN=2;BaseQRankSum=0.504;ClippingRankSum=0.000;DP=43;ExcessHet=3.0103;FS=9.368;MLEAC=1;MLEAF=0.500;MQ=43.40;MQRankSum=1.068;QD=9.84;ReadPosRankSum=1.642;SOR=0.027	GT:AD:DP:GQ:PL	0/1:18,18:36:99:380,0,348
3L	10145190	.	A	T	450.77	.	AC=1;AF=0.500;AN=2;BaseQRankSum=0.710;ClippingRankSum=0.000;DP=43;ExcessHet=3.0103;FS=4.525;MLEAC=1;MLEAF=0.500;MQ=43.45;MQRankSum=1.426;QD=10.73;ReadPosRankSum=1.608;SOR=1.445	GT:AD:DP:GQ:PL	0/1:16,26:42:99:479,0,411
3L	10145247	.	C	T	752.77	.	AC=1;AF=0.500;AN=2;BaseQRankSum=2.114;ClippingRankSum=0.000;DP=40;ExcessHet=3.0103;FS=0.000;MLEAC=1;MLEAF=0.500;MQ=43.57;MQRankSum=1.709;QD=18.82;ReadPosRankSum=-2.244;SOR=0.651	GT:AD:DP:GQ:PL	0/1:7,33:40:48:781,0,48
3L	10145509	.	G	C	794.77	.	AC=1;AF=0.500;AN=2;BaseQRankSum=0.635;ClippingRankSum=0.000;DP=58;ExcessHet=3.0103;FS=1.060;MLEAC=1;MLEAF=0.500;MQ=43.63;MQRankSum=0.249;QD=13.70;ReadPosRankSum=-1.987;SOR=0.922	GT:AD:DP:GQ:PL	0/1:21,37:58:99:823,0,381
3L	10145564	.	A	G	1495.77	.	AC=1;AF=0.500;AN=2;BaseQRankSum=0.779;ClippingRankSum=0.000;DP=55;ExcessHet=3.0103;FS=1.142;MLEAC=1;MLEAF=0.500;MQ=43.61;MQRankSum=1.709;QD=27.20;ReadPosRankSum=-0.065;SOR=0.508	GT:AD:DP:GQ:PL	0/1:16,39:55:99:1524,0,522
3L	10145577	.	G	A	1442.77	.	AC=1;AF=0.500;AN=2;BaseQRankSum=1.024;ClippingRankSum=0.000;DP=50;ExcessHet=3.0103;FS=0.000;MLEAC=1;MLEAF=0.500;MQ=43.92;MQRankSum=-0.814;QD=28.86;ReadPosRankSum=-0.124;SOR=0.714	GT:AD:DP:GQ:PL	0/1:13,37:50:99:1471,0,523
3L	10145604	.	C	A	871.77	.	AC=1;AF=0.500;AN=2;BaseQRankSum=-1.351;ClippingRankSum=0.000;DP=59;ExcessHet=3.0103;FS=0.000;MLEAC=1;MLEAF=0.500;MQ=43.69;MQRankSum=0.790;QD=14.78;ReadPosRankSum=2.179;SOR=0.569	GT:AD:DP:GQ:PL	0/1:20,39:59:99:900,0,368
3L	10145674	.	C	A	1529.77	.	AC=1;AF=0.500;AN=2;BaseQRankSum=-1.027;ClippingRankSum=0.000;DP=59;ExcessHet=3.0103;FS=0.000;MLEAC=1;MLEAF=0.500;MQ=43.24;MQRankSum=-0.015;QD=25.93;ReadPosRankSum=-1.031;SOR=0.658	GT:AD:DP:GQ:PL	0/1:20,39:59:99:1558,0,765
3L	10145676	.	T	A	1529.77	.	AC=1;AF=0.500;AN=2;BaseQRankSum=-0.692;ClippingRankSum=0.000;DP=61;ExcessHet=3.0103;FS=0.000;MLEAC=1;MLEAF=0.500;MQ=43.26;MQRankSum=-0.044;QD=25.08;ReadPosRankSum=-1.073;SOR=0.701	GT:AD:DP:GQ:PL	0/1:21,40:61:99:1558,0,765
3L	10145734	.	A	T	791.77	.	AC=1;AF=0.500;AN=2;BaseQRankSum=-0.490;ClippingRankSum=0.000;DP=57;ExcessHet=3.0103;FS=1.040;MLEAC=1;MLEAF=0.500;MQ=43.47;MQRankSum=-1.610;QD=13.89;ReadPosRankSum=0.385;SOR=0.604	GT:AD:DP:GQ:PL	0/1:22,35:57:99:820,0,397
3L	10145761	.	G	A	981.77	.	AC=1;AF=0.500;AN=2;BaseQRankSum=0.865;ClippingRankSum=0.000;DP=45;ExcessHet=3.0103;FS=4.288;MLEAC=1;MLEAF=0.500;MQ=43.96;MQRankSum=-0.810;QD=21.82;ReadPosRankSum=0.057;SOR=0.850	GT:AD:DP:GQ:PL	0/1:19,26:45:99:1010,0,671
3L	10145771	.	A	G	1006.77	.	AC=1;AF=0.500;AN=2;BaseQRankSum=1.218;ClippingRankSum=0.000;DP=47;ExcessHet=3.0103;FS=4.201;MLEAC=1;MLEAF=0.500;MQ=44.00;MQRankSum=0.000;QD=21.42;ReadPosRankSum=0.054;SOR=0.690	GT:AD:DP:GQ:PL	0/1:20,27:47:99:1035,0,695
3L	10145807	.	T	A	1005.77	.	AC=1;AF=0.500;AN=2;BaseQRankSum=0.279;ClippingRankSum=0.000;DP=46;ExcessHet=3.0103;FS=6.357;MLEAC=1;MLEAF=0.500;MQ=44.00;MQRankSum=0.000;QD=21.86;ReadPosRankSum=-0.469;SOR=1.176	GT:AD:DP:GQ:PL	0/1:19,27:46:99:1034,0,654
3L	10145820	.	G	A	1036.77	.	AC=1;AF=0.500;AN=2;BaseQRankSum=3.622;ClippingRankSum=0.000;DP=46;ExcessHet=3.0103;FS=4.351;MLEAC=1;MLEAF=0.500;MQ=44.00;MQRankSum=0.000;QD=22.54;ReadPosRankSum=-0.901;SOR=1.071	GT:AD:DP:GQ:PL	0/1:18,28:46:99:1065,0,651
3L	10145874	.	A	C	161.77	.	AC=1;AF=0.500;AN=2;BaseQRankSum=-0.475;ClippingRankSum=0.000;DP=42;ExcessHet=3.0103;FS=3.016;MLEAC=1;MLEAF=0.500;MQ=44.00;MQRankSum=0.000;QD=3.85;ReadPosRankSum=0.578;SOR=0.868	GT:AD:DP:GQ:PL	0/1:30,12:42:99:190,0,667
3L	10145978	.	C	T	343.77	.	AC=1;AF=0.500;AN=2;BaseQRankSum=-1.124;ClippingRankSum=0.000;DP=41;ExcessHet=3.0103;FS=9.155;MLEAC=1;MLEAF=0.500;MQ=44.00;MQRankSum=0.000;QD=8.38;ReadPosRankSum=1.572;SOR=1.099	GT:AD:DP:GQ:PL	0/1:22,19:41:99:372,0,489
3L	10146040	.	T	A	829.77	.	AC=1;AF=0.500;AN=2;BaseQRankSum=-3.210;ClippingRankSum=0.000;DP=45;ExcessHet=3.0103;FS=4.461;MLEAC=1;MLEAF=0.500;MQ=44.00;MQRankSum=0.000;QD=18.86;ReadPosRankSum=2.814;SOR=1.609	GT:AD:DP:GQ:PL	0/1:22,22:44:99:858,0,897
3L	10146042	.	T	A	826.77	.	AC=1;AF=0.500;AN=2;BaseQRankSum=-3.296;ClippingRankSum=0.000;DP=44;ExcessHet=3.0103;FS=4.461;MLEAC=1;MLEAF=0.500;MQ=44.00;MQRankSum=0.000;QD=18.79;ReadPosRankSum=2.845;SOR=1.609	GT:AD:DP:GQ:PL	0/1:22,22:44:99:855,0,918
3L	10146059	.	T	C	668.77	.	AC=1;AF=0.500;AN=2;BaseQRankSum=-1.253;ClippingRankSum=0.000;DP=40;ExcessHet=3.0103;FS=2.919;MLEAC=1;MLEAF=0.500;MQ=44.00;MQRankSum=0.000;QD=16.72;ReadPosRankSum=0.732;SOR=1.276	GT:AD:DP:GQ:PL	0/1:21,19:40:99:697,0,871
3L	10146444	.	T	G	1547.77	.	AC=2;AF=1.00;AN=2;DP=58;ExcessHet=3.0103;FS=0.000;MLEAC=2;MLEAF=1.00;MQ=44.00;QD=26.69;SOR=0.997	GT:AD:DP:GQ:PL	1/1:0,58:58:99:1576,174,0
3L	10146693	.	T	C	1022.77	.	AC=1;AF=0.500;AN=2;BaseQRankSum=-0.774;ClippingRankSum=0.000;DP=67;ExcessHet=3.0103;FS=0.000;MLEAC=1;MLEAF=0.500;MQ=43.89;MQRankSum=1.512;QD=15.27;ReadPosRankSum=0.026;SOR=0.610	GT:AD:DP:GQ:PL	0/1:21,46:67:99:1051,0,364
3L	10146950	.	A	T	536.77	.	AC=1;AF=0.500;AN=2;BaseQRankSum=1.034;ClippingRankSum=0.000;DP=43;ExcessHet=3.0103;FS=6.807;MLEAC=1;MLEAF=0.500;MQ=44.00;MQRankSum=0.000;QD=12.48;ReadPosRankSum=-0.160;SOR=1.773	GT:AD:DP:GQ:PL	0/1:19,24:43:99:565,0,401
3L	10147003	.	A	ACC	812.73	.	AC=1;AF=0.500;AN=2;BaseQRankSum=-0.061;ClippingRankSum=0.000;DP=46;ExcessHet=3.0103;FS=2.649;MLEAC=1;MLEAF=0.500;MQ=44.00;MQRankSum=0.000;QD=18.47;ReadPosRankSum=-0.166;SOR=0.754	GT:AD:DP:GQ:PL	0/1:19,25:44:99:850,0,630
3L	10147058	.	T	C	624.77	.	AC=1;AF=0.500;AN=2;BaseQRankSum=0.820;ClippingRankSum=0.000;DP=54;ExcessHet=3.0103;FS=5.672;MLEAC=1;MLEAF=0.500;MQ=44.00;MQRankSum=0.000;QD=11.79;ReadPosRankSum=-1.222;SOR=0.741	GT:AD:DP:GQ:PL	0/1:23,30:53:99:653,0,435
3L	10148621	.	G	C	86.77	.	AC=1;AF=0.500;AN=2;BaseQRankSum=0.060;ClippingRankSum=0.000;DP=44;ExcessHet=3.0103;FS=1.490;MLEAC=1;MLEAF=0.500;MQ=43.82;MQRankSum=1.081;QD=1.97;ReadPosRankSum=1.148;SOR=0.703	GT:AD:DP:GQ:PL	0/1:35,9:44:99:115,0,819
3L	10148860	.	C	T	335.77	.	AC=1;AF=0.500;AN=2;BaseQRankSum=1.101;ClippingRankSum=0.000;DP=49;ExcessHet=3.0103;FS=4.212;MLEAC=1;MLEAF=0.500;MQ=44.00;MQRankSum=0.000;QD=6.85;ReadPosRankSum=0.858;SOR=1.229	GT:AD:DP:GQ:PL	0/1:30,19:49:99:364,0,652
3L	10148935	.	G	A	599.77	.	AC=1;AF=0.500;AN=2;BaseQRankSum=0.248;ClippingRankSum=0.000;DP=47;ExcessHet=3.0103;FS=1.128;MLEAC=1;MLEAF=0.500;MQ=44.00;MQRankSum=0.000;QD=12.76;ReadPosRankSum=-0.207;SOR=0.906	GT:AD:DP:GQ:PL	0/1:18,29:47:99:628,0,335
3L	10149243	.	T	G	473.77	.	AC=1;AF=0.500;AN=2;BaseQRankSum=-0.540;ClippingRankSum=0.000;DP=39;ExcessHet=3.0103;FS=4.763;MLEAC=1;MLEAF=0.500;MQ=43.95;MQRankSum=-0.827;QD=12.15;ReadPosRankSum=-0.036;SOR=0.552	GT:AD:DP:GQ:PL	0/1:17,22:39:99:502,0,345
3L	10149626	.	A	G	572.77	.	AC=1;AF=0.500;AN=2;BaseQRankSum=-1.716;ClippingRankSum=0.000;DP=37;ExcessHet=3.0103;FS=8.248;MLEAC=1;MLEAF=0.500;MQ=43.84;MQRankSum=0.636;QD=15.48;ReadPosRankSum=0.320;SOR=0.113	GT:AD:DP:GQ:PL	0/1:11,26:37:99:601,0,209
3L	10149721	.	G	A	1539.77	.	AC=2;AF=1.00;AN=2;DP=57;ExcessHet=3.0103;FS=0.000;MLEAC=2;MLEAF=1.00;MQ=43.66;QD=27.50;SOR=0.765	GT:AD:DP:GQ:PL	1/1:0,56:56:99:1568,168,0
3L	10149751	.	G	A	495.77	.	AC=1;AF=0.500;AN=2;BaseQRankSum=0.591;ClippingRankSum=0.000;DP=54;ExcessHet=3.0103;FS=0.000;MLEAC=1;MLEAF=0.500;MQ=43.79;MQRankSum=-0.057;QD=9.18;ReadPosRankSum=2.221;SOR=0.628	GT:AD:DP:GQ:PL	0/1:29,25:54:99:524,0,632
3L	10149813	.	A	T	399.77	.	AC=1;AF=0.500;AN=2;BaseQRankSum=-1.814;ClippingRankSum=0.000;DP=53;ExcessHet=3.0103;FS=5.825;MLEAC=1;MLEAF=0.500;MQ=43.15;MQRankSum=-1.818;QD=7.69;ReadPosRankSum=-1.696;SOR=0.887	GT:AD:DP:GQ:PL	0/1:30,22:52:99:428,0,676
3L	10149841	.	G	A	434.77	.	AC=1;AF=0.500;AN=2;BaseQRankSum=0.239;ClippingRankSum=0.000;DP=48;ExcessHet=3.0103;FS=4.940;MLEAC=1;MLEAF=0.500;MQ=43.75;MQRankSum=-4.231;QD=9.06;ReadPosRankSum=-0.813;SOR=0.470	GT:AD:DP:GQ:PL	0/1:35,13:48:99:463,0,1420
3L	10149859	.	A	ATTTGGGC	525.73	.	AC=1;AF=0.500;AN=2;BaseQRankSum=0.857;ClippingRankSum=0.000;DP=50;ExcessHet=3.0103;FS=9.011;MLEAC=1;MLEAF=0.500;MQ=43.76;MQRankSum=-3.750;QD=10.51;ReadPosRankSum=-2.850;SOR=1.026	GT:AD:DP:GQ:PL	0/1:34,16:50:99:563,0,1449
3L	10149862	.	A	AGCTAAGT	595.73	.	AC=1;AF=0.500;AN=2;BaseQRankSum=-0.176;ClippingRankSum=0.000;DP=51;ExcessHet=3.0103;FS=11.828;MLEAC=1;MLEAF=0.500;MQ=43.77;MQRankSum=-3.981;QD=11.68;ReadPosRankSum=-2.265;SOR=1.309	GT:AD:DP:GQ:PL	0/1:36,15:51:99:633,0,1444
3L	10149926	.	A	C	285.77	.	AC=1;AF=0.500;AN=2;BaseQRankSum=0.412;ClippingRankSum=0.000;DP=62;ExcessHet=3.0103;FS=3.895;MLEAC=1;MLEAF=0.500;MQ=43.91;MQRankSum=-2.733;QD=4.61;ReadPosRankSum=0.388;SOR=1.128	GT:AD:DP:GQ:PL	0/1:44,18:62:99:314,0,999
3L	10150737	.	A	T	963.77	.	AC=1;AF=0.500;AN=2;BaseQRankSum=-2.271;ClippingRankSum=0.000;DP=46;ExcessHet=3.0103;FS=4.112;MLEAC=1;MLEAF=0.500;MQ=43.76;MQRankSum=0.880;QD=20.95;ReadPosRankSum=-1.313;SOR=0.594	GT:AD:DP:GQ:PL	0/1:20,26:46:99:992,0,761
3L	10150742	.	TA	T	954.73	.	AC=1;AF=0.500;AN=2;BaseQRankSum=-0.201;ClippingRankSum=0.000;DP=47;ExcessHet=3.0103;FS=2.509;MLEAC=1;MLEAF=0.500;MQ=43.92;MQRankSum=0.184;QD=20.31;ReadPosRankSum=-1.020;SOR=0.654	GT:AD:DP:GQ:PL	0/1:21,26:47:99:992,0,757
3L	10150806	.	G	T	1217.77	.	AC=1;AF=0.500;AN=2;BaseQRankSum=-0.899;ClippingRankSum=0.000;DP=46;ExcessHet=3.0103;FS=2.755;MLEAC=1;MLEAF=0.500;MQ=43.91;MQRankSum=0.564;QD=26.47;ReadPosRankSum=-0.750;SOR=0.658	GT:AD:DP:GQ:PL	0/1:15,31:46:99:1246,0,564
3L	10150811	.	C	CG	1229.73	.	AC=1;AF=0.500;AN=2;BaseQRankSum=0.854;ClippingRankSum=0.000;DP=48;ExcessHet=3.0103;FS=2.722;MLEAC=1;MLEAF=0.500;MQ=43.88;MQRankSum=0.106;QD=25.62;ReadPosRankSum=-1.103;SOR=0.642	GT:AD:DP:GQ:PL	0/1:15,33:48:99:1267,0,529
3L	10150874	.	G	A	558.77	.	AC=1;AF=0.500;AN=2;BaseQRankSum=4.133;ClippingRankSum=0.000;DP=40;ExcessHet=3.0103;FS=4.837;MLEAC=1;MLEAF=0.500;MQ=43.90;MQRankSum=-1.073;QD=13.97;ReadPosRankSum=0.538;SOR=0.958	GT:AD:DP:GQ:PL	0/1:15,25:40:99:587,0,229
3L	10150921	.	CT	C	75.73	.	AC=1;AF=0.500;AN=2;BaseQRankSum=-0.505;ClippingRankSum=0.000;DP=33;ExcessHet=3.0103;FS=0.000;MLEAC=1;MLEAF=0.500;MQ=43.31;MQRankSum=-1.302;QD=3.79;ReadPosRankSum=-0.573;SOR=0.665	GT:AD:DP:GQ:PL	0/1:9,11:20:99:113,0,101
3L	10150949	.	A	AGCCT	921.73	.	AC=1;AF=0.500;AN=2;BaseQRankSum=0.681;ClippingRankSum=0.000;DP=35;ExcessHet=3.0103;FS=1.493;MLEAC=1;MLEAF=0.500;MQ=42.78;MQRankSum=-0.748;QD=26.34;ReadPosRankSum=-1.096;SOR=1.264	GT:AD:DP:GQ:PL	0/1:12,23:35:99:959,0,423
3L	10150985	.	A	C	474.77	.	AC=1;AF=0.500;AN=2;BaseQRankSum=-1.131;ClippingRankSum=0.000;DP=35;ExcessHet=3.0103;FS=3.210;MLEAC=1;MLEAF=0.500;MQ=42.91;MQRankSum=0.051;QD=13.56;ReadPosRankSum=-0.996;SOR=0.313	GT:AD:DP:GQ:PL	0/1:11,24:35:99:503,0,185
3L	10151126	.	G	A	959.77	.	AC=1;AF=0.500;AN=2;BaseQRankSum=0.693;ClippingRankSum=0.000;DP=34;ExcessHet=3.0103;FS=0.000;MLEAC=1;MLEAF=0.500;MQ=43.69;MQRankSum=0.070;QD=28.23;ReadPosRankSum=0.118;SOR=0.735	GT:AD:DP:GQ:PL	0/1:9,25:34:99:988,0,358
3L	10151129	.	A	G	932.77	.	AC=1;AF=0.500;AN=2;BaseQRankSum=-1.464;ClippingRankSum=0.000;DP=33;ExcessHet=3.0103;FS=0.000;MLEAC=1;MLEAF=0.500;MQ=43.68;MQRankSum=-0.104;QD=28.27;ReadPosRankSum=0.809;SOR=0.776	GT:AD:DP:GQ:PL	0/1:10,23:33:99:961,0,361
3L	10151146	.	T	C	449.77	.	AC=1;AF=0.500;AN=2;BaseQRankSum=0.444;ClippingRankSum=0.000;DP=30;ExcessHet=3.0103;FS=0.000;MLEAC=1;MLEAF=0.500;MQ=43.74;MQRankSum=-1.344;QD=14.99;ReadPosRankSum=0.589;SOR=0.776	GT:AD:DP:GQ:PL	0/1:9,21:30:99:478,0,160
3L	10151173	.	T	G	472.77	.	AC=1;AF=0.500;AN=2;BaseQRankSum=0.729;ClippingRankSum=0.000;DP=30;ExcessHet=3.0103;FS=1.527;MLEAC=1;MLEAF=0.500;MQ=43.74;MQRankSum=-1.344;QD=15.76;ReadPosRankSum=0.119;SOR=0.439	GT:AD:DP:GQ:PL	0/1:9,21:30:99:501,0,169
3L	10151281	.	T	G	42.77	.	AC=1;AF=0.500;AN=2;BaseQRankSum=-0.471;ClippingRankSum=0.000;DP=41;ExcessHet=3.0103;FS=0.000;MLEAC=1;MLEAF=0.500;MQ=43.95;MQRankSum=0.519;QD=1.04;ReadPosRankSum=0.476;SOR=0.941	GT:AD:DP:GQ:PL	0/1:34,7:41:71:71,0,826
3L	10151328	.	G	A	822.77	.	AC=1;AF=0.500;AN=2;BaseQRankSum=2.062;ClippingRankSum=0.000;DP=44;ExcessHet=3.0103;FS=1.490;MLEAC=1;MLEAF=0.500;MQ=43.85;MQRankSum=-0.801;QD=18.70;ReadPosRankSum=0.625;SOR=1.061	GT:AD:DP:GQ:PL	0/1:8,36:44:82:851,0,82
3L	10151400	.	T	A	142.77	.	AC=1;AF=0.500;AN=2;BaseQRankSum=-1.249;ClippingRankSum=0.000;DP=34;ExcessHet=3.0103;FS=1.524;MLEAC=1;MLEAF=0.500;MQ=43.57;MQRankSum=1.909;QD=4.20;ReadPosRankSum=1.295;SOR=0.330	GT:AD:DP:GQ:PL	0/1:24,10:34:99:171,0,872
3L	10151424	.	G	A	593.77	.	AC=1;AF=0.500;AN=2;BaseQRankSum=2.267;ClippingRankSum=0.000;DP=36;ExcessHet=3.0103;FS=1.496;MLEAC=1;MLEAF=0.500;MQ=43.46;MQRankSum=-2.080;QD=16.49;ReadPosRankSum=-0.719;SOR=1.220	GT:AD:DP:GQ:PL	0/1:10,26:36:99:622,0,322
3L	10151504	.	A	G	936.77	.	AC=2;AF=1.00;AN=2;DP=36;ExcessHet=3.0103;FS=0.000;MLEAC=2;MLEAF=1.00;MQ=42.66;QD=26.02;SOR=0.927	GT:AD:DP:GQ:PL	1/1:0,36:36:99:965,107,0
3L	10151550	.	G	A	149.77	.	AC=1;AF=0.500;AN=2;BaseQRankSum=0.568;ClippingRankSum=0.000;DP=40;ExcessHet=3.0103;FS=3.030;MLEAC=1;MLEAF=0.500;MQ=42.77;MQRankSum=0.316;QD=3.74;ReadPosRankSum=-0.939;SOR=0.633	GT:AD:DP:GQ:PL	0/1:29,11:40:99:178,0,641
3L	10151557	.	C	T	1268.77	.	AC=2;AF=1.00;AN=2;DP=40;ExcessHet=3.0103;FS=0.000;MLEAC=2;MLEAF=1.00;MQ=42.77;QD=31.72;SOR=1.022	GT:AD:DP:GQ:PL	1/1:0,40:40:99:1297,120,0
3L	10151589	.	T	TG	1123.73	.	AC=2;AF=1.00;AN=2;DP=42;ExcessHet=3.0103;FS=0.000;MLEAC=2;MLEAF=1.00;MQ=43.33;QD=26.76;SOR=0.892	GT:AD:DP:GQ:PL	1/1:0,42:42:99:1161,126,0
3L	10151658	.	A	T	1787.77	.	AC=2;AF=1.00;AN=2;DP=42;ExcessHet=3.0103;FS=0.000;MLEAC=2;MLEAF=1.00;MQ=42.69;QD=30.97;SOR=0.892	GT:AD:DP:GQ:PL	1/1:0,42:42:99:1816,129,0
3L	10151677	.	A	C	1278.77	.	AC=1;AF=0.500;AN=2;BaseQRankSum=-1.103;ClippingRankSum=0.000;DP=47;ExcessHet=3.0103;FS=9.520;MLEAC=1;MLEAF=0.500;MQ=42.39;MQRankSum=-2.062;QD=27.21;ReadPosRankSum=0.477;SOR=1.171	GT:AD:DP:GQ:PL	0/1:14,33:47:99:1307,0,474
3L	10151678	.	A	G	1986.77	.	AC=2;AF=1.00;AN=2;DP=45;ExcessHet=3.0103;FS=0.000;MLEAC=2;MLEAF=1.00;MQ=42.32;QD=31.97;SOR=0.929	GT:AD:DP:GQ:PL	1/1:0,45:45:99:2015,141,0
3L	10151687	.	A	G	1276.77	.	AC=1;AF=0.500;AN=2;BaseQRankSum=-1.872;ClippingRankSum=0.000;DP=45;ExcessHet=3.0103;FS=4.903;MLEAC=1;MLEAF=0.500;MQ=42.21;MQRankSum=-2.268;QD=28.37;ReadPosRankSum=0.188;SOR=0.910	GT:AD:DP:GQ:PL	0/1:13,32:45:99:1305,0,450
3L	10151705	.	A	ATTTTAAT	445.73	.	AC=1;AF=0.500;AN=2;BaseQRankSum=-1.035;ClippingRankSum=0.000;DP=48;ExcessHet=3.0103;FS=9.329;MLEAC=1;MLEAF=0.500;MQ=42.11;MQRankSum=2.984;QD=9.29;ReadPosRankSum=-0.034;SOR=1.701	GT:AD:DP:GQ:PL	0/1:34,14:48:99:483,0,1428
3L	10151706	.	C	CTTT,T	2061.73	.	AC=1,1;AF=0.500,0.500;AN=2;DP=48;ExcessHet=3.0103;FS=0.000;MLEAC=1,1;MLEAF=0.500,0.500;MQ=42.11;QD=27.79;SOR=0.776	GT:AD:DP:GQ:PL	1/2:0,34,14:48:99:2099,588,479,1512,0,1469
3L	10151707	.	AGG	AATGG,A	2103.73	.	AC=1,1;AF=0.500,0.500;AN=2;DP=47;ExcessHet=3.0103;FS=0.000;MLEAC=1,1;MLEAF=0.500,0.500;MQ=41.98;QD=26.10;SOR=0.919	GT:AD:DP:GQ:PL	1/2:0,34,13:47:99:2141,588,476,1554,0,1511
3L	10151708	.	G	T	1440.77	.	AC=1;AF=0.500;AN=2;BaseQRankSum=2.068;ClippingRankSum=0.000;DP=47;ExcessHet=3.0103;FS=9.919;MLEAC=1;MLEAF=0.500;MQ=41.98;MQRankSum=-3.048;QD=30.65;ReadPosRankSum=-0.500;SOR=0.323	GT:AD:DP:GQ:PL	0/1:13,34:47:99:1469,0,479
3L	10151722	.	TAA	T	1267.73	.	AC=1;AF=0.500;AN=2;BaseQRankSum=-0.585;ClippingRankSum=0.000;DP=45;ExcessHet=3.0103;FS=7.255;MLEAC=1;MLEAF=0.500;MQ=41.80;MQRankSum=-3.630;QD=28.17;ReadPosRankSum=-0.050;SOR=0.155	GT:AD:DP:GQ:PL	0/1:13,32:45:99:1305,0,450
3L	10151726	.	TTAAAAGGATATTTAATC	T	1264.73	.	AC=1;AF=0.500;AN=2;BaseQRankSum=-0.166;ClippingRankSum=0.000;DP=45;ExcessHet=3.0103;FS=4.647;MLEAC=1;MLEAF=0.500;MQ=41.73;MQRankSum=-3.341;QD=28.11;SOR=0.260	GT:AD:DP:GQ:PL	0/1:14,31:45:99:1302,0,492
3L	10151804	.	T	A	1910.77	.	AC=2;AF=1.00;AN=2;DP=44;ExcessHet=3.0103;FS=0.000;MLEAC=2;MLEAF=1.00;MQ=41.24;QD=32.82;SOR=0.990	GT:AD:DP:GQ:PL	1/1:0,44:44:99:1939,132,0
3L	10151812	.	C	T	1880.77	.	AC=2;AF=1.00;AN=2;DP=43;ExcessHet=3.0103;FS=0.000;MLEAC=2;MLEAF=1.00;MQ=41.18;QD=27.54;SOR=1.055	GT:AD:DP:GQ:PL	1/1:0,43:43:99:1909,129,0
3L	10151833	.	T	TTGTAAGTCATATTTTGCATTTTG	2148.73	.	AC=2;AF=1.00;AN=2;DP=38;ExcessHet=3.0103;FS=0.000;MLEAC=2;MLEAF=1.00;MQ=41.43;QD=25.63;SOR=0.984	GT:AD:DP:GQ:PL	1/1:0,37:37:99:2186,147,0
3L	10151899	.	G	T	490.77	.	AC=1;AF=0.500;AN=2;BaseQRankSum=1.923;ClippingRankSum=0.000;DP=60;ExcessHet=3.0103;FS=0.971;MLEAC=1;MLEAF=0.500;MQ=43.11;MQRankSum=1.633;QD=8.18;ReadPosRankSum=-1.262;SOR=0.846	GT:AD:DP:GQ:PL	0/1:34,26:60:99:519,0,749
3L	10152466	.	T	C	680.77	.	AC=1;AF=0.500;AN=2;BaseQRankSum=-1.544;ClippingRankSum=0.000;DP=47;ExcessHet=3.0103;FS=3.048;MLEAC=1;MLEAF=0.500;MQ=44.00;MQRankSum=0.000;QD=14.48;ReadPosRankSum=-2.074;SOR=0.276	GT:AD:DP:GQ:PL	0/1:15,32:47:99:709,0,282
3L	10152483	.	G	C	735.77	.	AC=1;AF=0.500;AN=2;BaseQRankSum=-1.831;ClippingRankSum=0.000;DP=50;ExcessHet=3.0103;FS=2.806;MLEAC=1;MLEAF=0.500;MQ=44.00;MQRankSum=0.000;QD=14.72;ReadPosRankSum=-0.552;SOR=0.311	GT:AD:DP:GQ:PL	0/1:17,33:50:99:764,0,295
3L	10152561	.	T	C	786.77	.	AC=1;AF=0.500;AN=2;BaseQRankSum=-0.010;ClippingRankSum=0.000;DP=53;ExcessHet=3.0103;FS=0.000;MLEAC=1;MLEAF=0.500;MQ=44.00;MQRankSum=0.000;QD=14.84;ReadPosRankSum=-1.510;SOR=0.593	GT:AD:DP:GQ:PL	0/1:17,36:53:99:815,0,312
3L	10152573	.	C	T	880.77	.	AC=1;AF=0.500;AN=2;BaseQRankSum=0.127;ClippingRankSum=0.000;DP=56;ExcessHet=3.0103;FS=2.458;MLEAC=1;MLEAF=0.500;MQ=44.00;MQRankSum=0.000;QD=15.73;ReadPosRankSum=-2.393;SOR=0.489	GT:AD:DP:GQ:PL	0/1:17,39:56:99:909,0,297
3L	10152606	.	T	C	771.77	.	AC=1;AF=0.500;AN=2;BaseQRankSum=-0.786;ClippingRankSum=0.000;DP=59;ExcessHet=3.0103;FS=9.577;MLEAC=1;MLEAF=0.500;MQ=44.00;MQRankSum=0.000;QD=13.08;ReadPosRankSum=0.254;SOR=0.792	GT:AD:DP:GQ:PL	0/1:23,36:59:99:800,0,453
3L	10152772	.	A	G	704.77	.	AC=1;AF=0.500;AN=2;BaseQRankSum=0.811;ClippingRankSum=0.000;DP=61;ExcessHet=3.0103;FS=6.954;MLEAC=1;MLEAF=0.500;MQ=43.75;MQRankSum=1.110;QD=11.55;ReadPosRankSum=-0.314;SOR=0.899	GT:AD:DP:GQ:PL	0/1:27,34:61:99:733,0,544
3L	10152783	.	A	T	730.77	.	AC=1;AF=0.500;AN=2;BaseQRankSum=1.763;ClippingRankSum=0.000;DP=66;ExcessHet=3.0103;FS=6.633;MLEAC=1;MLEAF=0.500;MQ=43.76;MQRankSum=0.967;QD=11.07;ReadPosRankSum=0.319;SOR=0.991	GT:AD:DP:GQ:PL	0/1:31,35:66:99:759,0,648
3L	10152934	.	A	T	1415.77	.	AC=1;AF=0.500;AN=2;BaseQRankSum=-0.595;ClippingRankSum=0.000;DP=59;ExcessHet=3.0103;FS=1.010;MLEAC=1;MLEAF=0.500;MQ=44.00;MQRankSum=0.000;QD=24.00;ReadPosRankSum=1.143;SOR=0.736	GT:AD:DP:GQ:PL	0/1:23,36:59:99:1444,0,1226
3L	10152940	.	T	TA	1370.73	.	AC=1;AF=0.500;AN=2;BaseQRankSum=-0.844;ClippingRankSum=0.000;DP=57;ExcessHet=3.0103;FS=0.000;MLEAC=1;MLEAF=0.500;MQ=44.00;MQRankSum=0.000;QD=24.05;ReadPosRankSum=1.148;SOR=0.587	GT:AD:DP:GQ:PL	0/1:22,35:57:99:1408,0,1265
3L	10152941	.	C	A	1356.77	.	AC=1;AF=0.500;AN=2;BaseQRankSum=2.304;ClippingRankSum=0.000;DP=58;ExcessHet=3.0103;FS=0.000;MLEAC=1;MLEAF=0.500;MQ=44.00;MQRankSum=0.000;QD=23.39;ReadPosRankSum=1.360;SOR=0.668	GT:AD:DP:GQ:PL	0/1:23,35:58:99:1385,0,1268
3L	10152972	.	A	T	777.77	.	AC=1;AF=0.500;AN=2;BaseQRankSum=0.190;ClippingRankSum=0.000;DP=57;ExcessHet=3.0103;FS=0.000;MLEAC=1;MLEAF=0.500;MQ=44.00;MQRankSum=0.000;QD=13.65;ReadPosRankSum=0.575;SOR=0.573	GT:AD:DP:GQ:PL	0/1:22,35:57:99:806,0,451
3L	10153089	.	T	G	720.77	.	AC=1;AF=0.500;AN=2;BaseQRankSum=-1.493;ClippingRankSum=0.000;DP=63;ExcessHet=3.0103;FS=3.675;MLEAC=1;MLEAF=0.500;MQ=44.00;MQRankSum=0.000;QD=11.44;ReadPosRankSum=-0.416;SOR=0.333	GT:AD:DP:GQ:PL	0/1:28,35:63:99:749,0,590
3L	10153201	.	A	C	1873.77	.	AC=1;AF=0.500;AN=2;BaseQRankSum=0.710;ClippingRankSum=0.000;DP=70;ExcessHet=3.0103;FS=0.984;MLEAC=1;MLEAF=0.500;MQ=43.97;MQRankSum=-0.646;QD=26.77;ReadPosRankSum=1.998;SOR=0.636	GT:AD:DP:GQ:PL	0/1:22,48:70:99:1902,0,937
3L	10153205	.	T	A	1849.77	.	AC=1;AF=0.500;AN=2;BaseQRankSum=1.581;ClippingRankSum=0.000;DP=68;ExcessHet=3.0103;FS=2.183;MLEAC=1;MLEAF=0.500;MQ=43.97;MQRankSum=-0.637;QD=27.20;ReadPosRankSum=1.428;SOR=0.517	GT:AD:DP:GQ:PL	0/1:21,47:68:99:1878,0,910
3L	10155409	.	AGCAGGAAAAAAGCC	A	507.73	.	AC=1;AF=0.500;AN=2;BaseQRankSum=-1.285;ClippingRankSum=0.000;DP=70;ExcessHet=3.0103;FS=16.166;MLEAC=1;MLEAF=0.500;MQ=43.93;MQRankSum=-0.838;QD=7.36;ReadPosRankSum=0.649;SOR=2.712	GT:AD:DP:GQ:PL	0/1:52,17:69:99:545,0,2098
3L	10155414	.	G	GA	1774.73	.	AC=1;AF=0.500;AN=2;BaseQRankSum=1.768;ClippingRankSum=0.000;DP=63;ExcessHet=3.0103;FS=16.965;MLEAC=1;MLEAF=0.500;MQ=43.92;MQRankSum=0.773;QD=28.62;ReadPosRankSum=-0.403;SOR=0.309	GT:AD:DP:GQ:PL	0/1:17,45:62:99:1812,0,562
3L	10155421	.	G	A	1833.77	.	AC=1;AF=0.500;AN=2;BaseQRankSum=2.596;ClippingRankSum=0.000;DP=65;ExcessHet=3.0103;FS=16.694;MLEAC=1;MLEAF=0.500;MQ=43.93;MQRankSum=0.823;QD=28.21;ReadPosRankSum=-0.284;SOR=0.219	GT:AD:DP:GQ:PL	0/1:17,48:65:99:1862,0,556
3L	10155736	.	A	C	1061.77	.	AC=2;AF=1.00;AN=2;DP=41;ExcessHet=3.0103;FS=0.000;MLEAC=2;MLEAF=1.00;MQ=44.00;QD=25.90;SOR=1.347	GT:AD:DP:GQ:PL	1/1:0,41:41:99:1090,122,0
3L	10156729	.	A	G	1343.77	.	AC=2;AF=1.00;AN=2;DP=33;ExcessHet=3.0103;FS=0.000;MLEAC=2;MLEAF=1.00;MQ=43.21;QD=28.87;SOR=1.542	GT:AD:DP:GQ:PL	1/1:0,33:33:99:1372,99,0
3L	10156740	.	A	ACC	1257.73	.	AC=2;AF=1.00;AN=2;DP=30;ExcessHet=3.0103;FS=0.000;MLEAC=1;MLEAF=0.500;MQ=43.13;QD=27.49;SOR=1.721	GT:AD:DP:GQ:PL	1/1:0,30:30:96:1217,96,0
3L	10156747	.	T	C	1411.77	.	AC=2;AF=1.00;AN=2;DP=30;ExcessHet=3.0103;FS=0.000;MLEAC=2;MLEAF=1.00;MQ=43.06;QD=29.89;SOR=2.303	GT:AD:DP:GQ:PL	1/1:0,30:30:96:1440,96,0
3L	10156758	.	T	TGG	1678.73	.	AC=2;AF=1.00;AN=2;DP=36;ExcessHet=3.0103;FS=0.000;MLEAC=2;MLEAF=1.00;MQ=43.03;QD=32.17;SOR=1.547	GT:AD:DP:GQ:PL	1/1:0,36:36:99:1716,117,0
3L	10156762	.	TTTTTTG	T	1678.73	.	AC=2;AF=1.00;AN=2;DP=39;ExcessHet=3.0103;FS=0.000;MLEAC=2;MLEAF=1.00;MQ=42.98;QD=27.05;SOR=1.387	GT:AD:DP:GQ:PL	1/1:0,39:39:99:1716,117,0
3L	10156797	.	T	TAA	982.73	.	AC=2;AF=1.00;AN=2;DP=39;ExcessHet=3.0103;FS=0.000;MLEAC=2;MLEAF=1.00;MQ=43.01;QD=30.71;SOR=0.818	GT:AD:DP:GQ:PL	1/1:0,32:32:99:1020,103,0
3L	10156828	.	C	T	1132.77	.	AC=2;AF=1.00;AN=2;DP=42;ExcessHet=3.0103;FS=0.000;MLEAC=2;MLEAF=1.00;MQ=43.44;QD=26.97;SOR=0.788	GT:AD:DP:GQ:PL	1/1:0,42:42:99:1161,126,0
3L	10156866	.	A	G	2299.77	.	AC=2;AF=1.00;AN=2;DP=51;ExcessHet=3.0103;FS=0.000;MLEAC=2;MLEAF=1.00;MQ=43.65;QD=29.48;SOR=0.900	GT:AD:DP:GQ:PL	1/1:0,51:51:99:2328,160,0
3L	10156874	.	A	T	2299.77	.	AC=2;AF=1.00;AN=2;DP=53;ExcessHet=3.0103;FS=0.000;MLEAC=2;MLEAF=1.00;MQ=43.63;QD=28.52;SOR=0.892	GT:AD:DP:GQ:PL	1/1:0,53:53:99:2328,160,0
3L	10157092	.	C	G	1440.77	.	AC=2;AF=1.00;AN=2;DP=53;ExcessHet=3.0103;FS=0.000;MLEAC=2;MLEAF=1.00;MQ=43.83;QD=27.18;SOR=1.077	GT:AD:DP:GQ:PL	1/1:0,53:53:99:1469,159,0
3L	10157206	.	G	C	607.77	.	AC=1;AF=0.500;AN=2;BaseQRankSum=1.323;ClippingRankSum=0.000;DP=54;ExcessHet=3.0103;FS=2.446;MLEAC=1;MLEAF=0.500;MQ=43.89;MQRankSum=-2.374;QD=11.25;ReadPosRankSum=0.620;SOR=0.916	GT:AD:DP:GQ:PL	0/1:35,19:54:99:636,0,3922
3L	10157230	.	AGAGGTACAT	A	659.73	.	AC=1;AF=0.500;AN=2;BaseQRankSum=0.543;ClippingRankSum=0.000;DP=61;ExcessHet=3.0103;FS=1.053;MLEAC=1;MLEAF=0.500;MQ=43.87;MQRankSum=-3.033;QD=10.82;ReadPosRankSum=0.842;SOR=0.909	GT:AD:DP:GQ:PL	0/1:42,19:61:99:697,0,4940
3L	10157241	.	C	CT	633.73	.	AC=1;AF=0.500;AN=2;BaseQRankSum=0.591;ClippingRankSum=0.000;DP=58;ExcessHet=3.0103;FS=0.000;MLEAC=1;MLEAF=0.500;MQ=43.86;MQRankSum=-2.925;QD=10.93;SOR=0.844	GT:AD:DP:GQ:PL	0/1:39,19:58:99:671,0,4943
3L	10157272	.	C	T	736.77	.	AC=1;AF=0.500;AN=2;BaseQRankSum=-2.740;ClippingRankSum=0.000;DP=63;ExcessHet=3.0103;FS=2.269;MLEAC=1;MLEAF=0.500;MQ=43.84;MQRankSum=-3.254;QD=11.69;ReadPosRankSum=-1.043;SOR=1.104	GT:AD:DP:GQ:PL	0/1:42,21:63:99:765,0,4036
3L	10157287	.	C	A	729.77	.	AC=1;AF=0.500;AN=2;BaseQRankSum=2.719;ClippingRankSum=0.000;DP=60;ExcessHet=3.0103;FS=2.349;MLEAC=1;MLEAF=0.500;MQ=43.84;MQRankSum=-3.140;QD=12.16;ReadPosRankSum=-1.884;SOR=1.148	GT:AD:DP:GQ:PL	0/1:39,21:60:99:758,0,4028
3L	10157302	.	G	A	717.77	.	AC=1;AF=0.500;AN=2;BaseQRankSum=3.777;ClippingRankSum=0.000;DP=57;ExcessHet=3.0103;FS=1.131;MLEAC=1;MLEAF=0.500;MQ=43.83;MQRankSum=-3.398;QD=12.59;ReadPosRankSum=-0.884;SOR=1.004	GT:AD:DP:GQ:PL	0/1:39,18:57:99:746,0,3931
3L	10157303	.	T	A	633.77	.	AC=1;AF=0.500;AN=2;BaseQRankSum=2.992;ClippingRankSum=0.000;DP=56;ExcessHet=3.0103;FS=1.125;MLEAC=1;MLEAF=0.500;MQ=43.86;MQRankSum=-3.095;QD=11.32;ReadPosRankSum=-0.535;SOR=0.906	GT:AD:DP:GQ:PL	0/1:39,17:56:99:662,0,3937
3L	10157308	.	T	G	549.77	.	AC=1;AF=0.500;AN=2;BaseQRankSum=0.260;ClippingRankSum=0.000;DP=55;ExcessHet=3.0103;FS=0.000;MLEAC=1;MLEAF=0.500;MQ=43.86;MQRankSum=-3.057;QD=10.00;ReadPosRankSum=-0.665;SOR=0.610	GT:AD:DP:GQ:PL	0/1:38,17:55:99:578,0,3943
3L	10157408	.	TG	T	780.73	.	AC=1;AF=0.500;AN=2;BaseQRankSum=1.534;ClippingRankSum=0.000;DP=56;ExcessHet=3.0103;FS=3.920;MLEAC=1;MLEAF=0.500;MQ=43.90;MQRankSum=-2.140;QD=14.20;ReadPosRankSum=-1.101;SOR=0.299	GT:AD:DP:GQ:PL	0/1:33,22:55:99:818,0,1941
3L	10157415	.	A	G	786.77	.	AC=1;AF=0.500;AN=2;BaseQRankSum=-3.408;ClippingRankSum=0.000;DP=58;ExcessHet=3.0103;FS=3.864;MLEAC=1;MLEAF=0.500;MQ=43.90;MQRankSum=-2.235;QD=13.56;ReadPosRankSum=-0.136;SOR=0.293	GT:AD:DP:GQ:PL	0/1:36,22:58:99:815,0,1994
3L	10157418	.	C	T	783.77	.	AC=1;AF=0.500;AN=2;BaseQRankSum=0.534;ClippingRankSum=0.000;DP=56;ExcessHet=3.0103;FS=5.497;MLEAC=1;MLEAF=0.500;MQ=43.90;MQRankSum=-2.256;QD=14.00;ReadPosRankSum=-0.068;SOR=0.445	GT:AD:DP:GQ:PL	0/1:35,21:56:99:812,0,2026
3L	10157478	.	G	C	484.77	.	AC=1;AF=0.500;AN=2;BaseQRankSum=0.236;ClippingRankSum=0.000;DP=63;ExcessHet=3.0103;FS=0.953;MLEAC=1;MLEAF=0.500;MQ=43.91;MQRankSum=-2.152;QD=7.69;ReadPosRankSum=0.831;SOR=0.575	GT:AD:DP:GQ:PL	0/1:38,25:63:99:513,0,824
3L	10157596	.	T	C	692.77	.	AC=1;AF=0.500;AN=2;BaseQRankSum=1.451;ClippingRankSum=0.000;DP=73;ExcessHet=3.0103;FS=0.995;MLEAC=1;MLEAF=0.500;MQ=43.92;MQRankSum=-2.720;QD=9.62;ReadPosRankSum=0.287;SOR=0.885	GT:AD:DP:GQ:PL	0/1:51,21:72:99:721,0,2448
3L	10157600	.	T	A	692.77	.	AC=1;AF=0.500;AN=2;BaseQRankSum=0.712;ClippingRankSum=0.000;DP=73;ExcessHet=3.0103;FS=0.995;MLEAC=1;MLEAF=0.500;MQ=43.92;MQRankSum=-2.720;QD=9.62;ReadPosRankSum=0.468;SOR=0.885	GT:AD:DP:GQ:PL	0/1:51,21:72:99:721,0,2448
3L	10157613	.	A	G	317.77	.	AC=1;AF=0.500;AN=2;BaseQRankSum=-0.658;ClippingRankSum=0.000;DP=75;ExcessHet=3.0103;FS=0.000;MLEAC=1;MLEAF=0.500;MQ=43.92;MQRankSum=-2.773;QD=4.29;ReadPosRankSum=1.315;SOR=0.628	GT:AD:DP:GQ:PL	0/1:53,21:74:99:346,0,1217
3L	10157624	.	G	A	309.77	.	AC=1;AF=0.500;AN=2;BaseQRankSum=-0.287;ClippingRankSum=0.000;DP=71;ExcessHet=3.0103;FS=1.017;MLEAC=1;MLEAF=0.500;MQ=43.92;MQRankSum=-2.761;QD=4.43;ReadPosRankSum=0.772;SOR=0.929	GT:AD:DP:GQ:PL	0/1:50,20:70:99:338,0,1103
3L	10157902	.	C	T	722.77	.	AC=1;AF=0.500;AN=2;BaseQRankSum=2.280;ClippingRankSum=0.000;DP=45;ExcessHet=3.0103;FS=2.771;MLEAC=1;MLEAF=0.500;MQ=44.00;MQRankSum=0.000;QD=16.06;ReadPosRankSum=-0.532;SOR=0.368	GT:AD:DP:GQ:PL	0/1:13,32:45:99:751,0,219
3L	10158133	.	C	T	1018.77	.	AC=2;AF=1.00;AN=2;DP=40;ExcessHet=3.0103;FS=0.000;MLEAC=2;MLEAF=1.00;MQ=43.56;QD=26.12;SOR=0.850	GT:AD:DP:GQ:PL	1/1:0,39:39:99:1047,117,0
3L	10158290	.	A	T	2178.77	.	AC=2;AF=1.00;AN=2;DP=49;ExcessHet=3.0103;FS=0.000;MLEAC=2;MLEAF=1.00;MQ=43.70;QD=28.45;SOR=1.112	GT:AD:DP:GQ:PL	1/1:0,49:49:99:2207,150,0
3L	10158291	.	G	A	2178.77	.	AC=2;AF=1.00;AN=2;DP=50;ExcessHet=3.0103;FS=0.000;MLEAC=2;MLEAF=1.00;MQ=43.71;QD=30.10;SOR=1.157	GT:AD:DP:GQ:PL	1/1:0,50:50:99:2207,150,0
3L	10158530	.	C	T	353.77	.	AC=1;AF=0.500;AN=2;BaseQRankSum=0.371;ClippingRankSum=0.000;DP=35;ExcessHet=3.0103;FS=5.023;MLEAC=1;MLEAF=0.500;MQ=44.00;MQRankSum=0.000;QD=10.11;ReadPosRankSum=0.322;SOR=0.607	GT:AD:DP:GQ:PL	0/1:17,18:35:99:382,0,351
3L	10159156	.	GTC	G	1453.73	.	AC=2;AF=1.00;AN=2;DP=55;ExcessHet=3.0103;FS=0.000;MLEAC=2;MLEAF=1.00;MQ=44.00;QD=30.93;SOR=0.929	GT:AD:DP:GQ:PL	1/1:0,47:47:99:1491,141,0
3L	10159222	.	T	TA	447.73	.	AC=1;AF=0.500;AN=2;BaseQRankSum=0.354;ClippingRankSum=0.000;DP=56;ExcessHet=3.0103;FS=1.040;MLEAC=1;MLEAF=0.500;MQ=43.77;MQRankSum=0.899;QD=8.29;ReadPosRankSum=1.182;SOR=0.890	GT:AD:DP:GQ:PL	0/1:31,23:54:99:485,0,724
3L	10160022	.	T	A	366.77	.	AC=1;AF=0.500;AN=2;BaseQRankSum=2.010;ClippingRankSum=0.000;DP=50;ExcessHet=3.0103;FS=2.471;MLEAC=1;MLEAF=0.500;MQ=43.70;MQRankSum=0.852;QD=7.64;ReadPosRankSum=0.350;SOR=0.977	GT:AD:DP:GQ:PL	0/1:29,19:48:99:395,0,627
3L	10160825	.	G	A	815.77	.	AC=1;AF=0.500;AN=2;BaseQRankSum=0.090;ClippingRankSum=0.000;DP=54;ExcessHet=3.0103;FS=6.087;MLEAC=1;MLEAF=0.500;MQ=43.95;MQRankSum=-0.638;QD=15.11;ReadPosRankSum=-0.186;SOR=1.386	GT:AD:DP:GQ:PL	0/1:17,37:54:99:844,0,355
3L	10160968	.	G	A	783.77	.	AC=1;AF=0.500;AN=2;BaseQRankSum=-0.617;ClippingRankSum=0.000;DP=55;ExcessHet=3.0103;FS=0.000;MLEAC=1;MLEAF=0.500;MQ=43.47;MQRankSum=-2.279;QD=14.51;ReadPosRankSum=1.269;SOR=0.693	GT:AD:DP:GQ:PL	0/1:18,36:54:99:812,0,338
3L	10161154	.	C	T	1455.77	.	AC=1;AF=0.500;AN=2;BaseQRankSum=-0.345;ClippingRankSum=0.000;DP=59;ExcessHet=3.0103;FS=0.000;MLEAC=1;MLEAF=0.500;MQ=41.59;MQRankSum=-4.985;QD=24.67;ReadPosRankSum=-0.576;SOR=0.833	GT:AD:DP:GQ:PL	0/1:23,36:59:99:1484,0,830
3L	10161158	.	T	A	1525.77	.	AC=1;AF=0.500;AN=2;BaseQRankSum=0.403;ClippingRankSum=0.000;DP=59;ExcessHet=3.0103;FS=0.000;MLEAC=1;MLEAF=0.500;MQ=41.43;MQRankSum=-4.919;QD=25.86;ReadPosRankSum=-1.489;SOR=0.813	GT:AD:DP:GQ:PL	0/1:21,38:59:99:1554,0,793
3L	10161164	.	T	C	1515.77	.	AC=1;AF=0.500;AN=2;BaseQRankSum=-2.421;ClippingRankSum=0.000;DP=59;ExcessHet=3.0103;FS=1.059;MLEAC=1;MLEAF=0.500;MQ=41.36;MQRankSum=-5.020;QD=25.69;ReadPosRankSum=-2.147;SOR=0.968	GT:AD:DP:GQ:PL	0/1:20,39:59:99:1544,0,749
3L	10161196	.	C	G	719.77	.	AC=1;AF=0.500;AN=2;BaseQRankSum=0.473;ClippingRankSum=0.000;DP=53;ExcessHet=3.0103;FS=3.910;MLEAC=1;MLEAF=0.500;MQ=41.56;MQRankSum=-5.039;QD=13.58;ReadPosRankSum=0.091;SOR=0.787	GT:AD:DP:GQ:PL	0/1:21,32:53:99:748,0,400
3L	10161209	.	C	T	646.77	.	AC=1;AF=0.500;AN=2;BaseQRankSum=-1.014;ClippingRankSum=0.000;DP=51;ExcessHet=3.0103;FS=5.765;MLEAC=1;MLEAF=0.500;MQ=41.68;MQRankSum=-4.924;QD=12.68;ReadPosRankSum=0.928;SOR=1.003	GT:AD:DP:GQ:PL	0/1:21,30:51:99:675,0,422
3L	10161239	.	AT	A	1043.73	.	AC=1;AF=0.500;AN=2;BaseQRankSum=-0.648;ClippingRankSum=0.000;DP=43;ExcessHet=3.0103;FS=2.636;MLEAC=1;MLEAF=0.500;MQ=41.13;MQRankSum=-4.992;QD=24.27;ReadPosRankSum=0.687;SOR=0.951	GT:AD:DP:GQ:PL	0/1:17,26:43:99:1081,0,633
3L	10161242	.	T	G	1094.77	.	AC=1;AF=0.500;AN=2;BaseQRankSum=-0.991;ClippingRankSum=0.000;DP=44;ExcessHet=3.0103;FS=1.205;MLEAC=1;MLEAF=0.500;MQ=41.13;MQRankSum=-5.039;QD=24.88;ReadPosRankSum=-1.543;SOR=0.844	GT:AD:DP:GQ:PL	0/1:17,27:44:99:1123,0,630
3L	10161246	.	T	A	1093.77	.	AC=1;AF=0.500;AN=2;BaseQRankSum=-0.815;ClippingRankSum=0.000;DP=44;ExcessHet=3.0103;FS=1.223;MLEAC=1;MLEAF=0.500;MQ=40.99;MQRankSum=-5.140;QD=24.86;ReadPosRankSum=0.427;SOR=0.666	GT:AD:DP:GQ:PL	0/1:16,28:44:99:1122,0,672
3L	10161255	.	AAATTGTTTGAGAGGGG	A	1039.73	.	AC=1;AF=0.500;AN=2;BaseQRankSum=0.024;ClippingRankSum=0.000;DP=45;ExcessHet=3.0103;FS=1.154;MLEAC=1;MLEAF=0.500;MQ=41.23;MQRankSum=-5.582;QD=23.11;ReadPosRankSum=0.920;SOR=0.769	GT:AD:DP:GQ:PL	0/1:19,26:45:99:1077,0,716
3L	10161333	.	T	C	1202.77	.	AC=1;AF=0.500;AN=2;BaseQRankSum=-0.282;ClippingRankSum=0.000;DP=52;ExcessHet=3.0103;FS=0.000;MLEAC=1;MLEAF=0.500;MQ=39.69;MQRankSum=-6.323;QD=23.13;ReadPosRankSum=0.570;SOR=0.793	GT:AD:DP:GQ:PL	0/1:21,31:52:99:1231,0,775
3L	10161335	.	C	T	1202.77	.	AC=1;AF=0.500;AN=2;BaseQRankSum=1.461;ClippingRankSum=0.000;DP=51;ExcessHet=3.0103;FS=0.000;MLEAC=1;MLEAF=0.500;MQ=39.60;MQRankSum=-6.214;QD=23.58;ReadPosRankSum=0.050;SOR=0.693	GT:AD:DP:GQ:PL	0/1:20,31:51:99:1231,0,775
3L	10161356	.	T	G	1150.77	.	AC=1;AF=0.500;AN=2;BaseQRankSum=0.238;ClippingRankSum=0.000;DP=52;ExcessHet=3.0103;FS=0.000;MLEAC=1;MLEAF=0.500;MQ=39.74;MQRankSum=-6.400;QD=22.13;ReadPosRankSum=-0.371;SOR=0.652	GT:AD:DP:GQ:PL	0/1:22,30:52:99:1179,0,853
3L	10161363	.	A	ATTCT	1116.73	.	AC=1;AF=0.500;AN=2;BaseQRankSum=0.575;ClippingRankSum=0.000;DP=50;ExcessHet=3.0103;FS=1.088;MLEAC=1;MLEAF=0.500;MQ=39.60;MQRankSum=-6.267;QD=22.33;ReadPosRankSum=-0.985;SOR=0.515	GT:AD:DP:GQ:PL	0/1:21,29:50:99:1154,0,821
3L	10161365	.	TCC	T	1110.73	.	AC=1;AF=0.500;AN=2;BaseQRankSum=-2.071;ClippingRankSum=0.000;DP=50;ExcessHet=3.0103;FS=1.088;MLEAC=1;MLEAF=0.500;MQ=39.64;MQRankSum=-6.342;QD=22.21;ReadPosRankSum=-1.206;SOR=0.511	GT:AD:DP:GQ:PL	0/1:22,28:50:99:1148,0,905
3L	10161372	.	A	ATATAAATTATATATAT	1068.73	.	AC=1;AF=0.500;AN=2;BaseQRankSum=-1.024;ClippingRankSum=0.000;DP=51;ExcessHet=3.0103;FS=0.000;MLEAC=1;MLEAF=0.500;MQ=39.73;MQRankSum=-6.442;QD=20.96;ReadPosRankSum=-1.612;SOR=0.591	GT:AD:DP:GQ:PL	0/1:23,28:51:99:1106,0,908
3L	10161374	.	G	T	1077.77	.	AC=1;AF=0.500;AN=2;BaseQRankSum=0.609;ClippingRankSum=0.000;DP=50;ExcessHet=3.0103;FS=0.000;MLEAC=1;MLEAF=0.500;MQ=39.98;MQRankSum=-6.409;QD=21.56;ReadPosRankSum=-1.647;SOR=0.660	GT:AD:DP:GQ:PL	0/1:23,27:50:99:1106,0,908
3L	10161375	.	C	T	1035.77	.	AC=1;AF=0.500;AN=2;BaseQRankSum=1.011;ClippingRankSum=0.000;DP=50;ExcessHet=3.0103;FS=0.000;MLEAC=1;MLEAF=0.500;MQ=39.98;MQRankSum=-6.409;QD=20.72;ReadPosRankSum=-1.745;SOR=0.660	GT:AD:DP:GQ:PL	0/1:23,27:50:99:1064,0,911
3L	10161398	.	A	G	388.77	.	AC=1;AF=0.500;AN=2;BaseQRankSum=-2.244;ClippingRankSum=0.000;DP=44;ExcessHet=3.0103;FS=1.154;MLEAC=1;MLEAF=0.500;MQ=39.99;MQRankSum=-6.177;QD=8.84;ReadPosRankSum=-3.391;SOR=0.914	GT:AD:DP:GQ:PL	0/1:23,21:44:99:417,0,511
3L	10161411	.	T	TCAATATGTACTTTATAGG	692.73	.	AC=1;AF=0.500;AN=2;BaseQRankSum=2.280;ClippingRankSum=0.000;DP=42;ExcessHet=3.0103;FS=7.005;MLEAC=1;MLEAF=0.500;MQ=39.58;MQRankSum=-6.002;QD=16.90;ReadPosRankSum=-4.431;SOR=1.981	GT:AD:DP:GQ:PL	0/1:22,19:41:99:730,0,874
3L	10161414	.	A	ATTG	526.73	.	AC=1;AF=0.500;AN=2;BaseQRankSum=0.334;ClippingRankSum=0.000;DP=34;ExcessHet=3.0103;FS=5.610;MLEAC=1;MLEAF=0.500;MQ=39.86;MQRankSum=-5.581;QD=15.49;ReadPosRankSum=-3.461;SOR=1.981	GT:AD:DP:GQ:PL	0/1:22,12:34:99:564,0,889
3L	10161424	.	T	C	471.77	.	AC=1;AF=0.500;AN=2;BaseQRankSum=1.732;ClippingRankSum=0.000;DP=34;ExcessHet=3.0103;FS=3.217;MLEAC=1;MLEAF=0.500;MQ=40.44;MQRankSum=-5.596;QD=13.88;ReadPosRankSum=-2.873;SOR=1.227	GT:AD:DP:GQ:PL	0/1:23,11:34:99:500,0,950
3L	10161429	.	T	A	285.77	.	AC=1;AF=0.500;AN=2;BaseQRankSum=0.434;ClippingRankSum=0.000;DP=33;ExcessHet=3.0103;FS=3.419;MLEAC=1;MLEAF=0.500;MQ=41.09;MQRankSum=-5.521;QD=8.66;ReadPosRankSum=-1.980;SOR=1.483	GT:AD:DP:GQ:PL	0/1:23,10:33:99:314,0,944
3L	10161474	.	G	T	565.77	.	AC=1;AF=0.500;AN=2;BaseQRankSum=1.992;ClippingRankSum=0.000;DP=38;ExcessHet=3.0103;FS=10.253;MLEAC=1;MLEAF=0.500;MQ=41.32;MQRankSum=-5.271;QD=14.89;ReadPosRankSum=1.439;SOR=1.118	GT:AD:DP:GQ:PL	0/1:24,14:38:99:594,0,1025
3L	10161482	.	AC	A	640.73	.	AC=1;AF=0.500;AN=2;BaseQRankSum=0.014;ClippingRankSum=0.000;DP=43;ExcessHet=3.0103;FS=11.484;MLEAC=1;MLEAF=0.500;MQ=41.39;MQRankSum=-5.164;QD=14.90;ReadPosRankSum=0.234;SOR=0.916	GT:AD:DP:GQ:PL	0/1:25,18:43:99:678,0,1019
3L	10161484	.	TAAAGAGAGTACGCTTTTCCAAGTAC	T	637.73	.	AC=1;AF=0.500;AN=2;BaseQRankSum=0.856;ClippingRankSum=0.000;DP=45;ExcessHet=3.0103;FS=8.614;MLEAC=1;MLEAF=0.500;MQ=41.51;MQRankSum=-5.327;QD=14.17;ReadPosRankSum=0.296;SOR=0.964	GT:AD:DP:GQ:PL	0/1:27,18:45:99:675,0,1079
3L	10161652	.	T	A	1537.77	.	AC=2;AF=1.00;AN=2;DP=55;ExcessHet=3.0103;FS=0.000;MLEAC=2;MLEAF=1.00;MQ=43.52;QD=27.96;SOR=1.262	GT:AD:DP:GQ:PL	1/1:0,55:55:99:1566,165,0
3L	10161962	.	T	C	878.77	.	AC=1;AF=0.500;AN=2;BaseQRankSum=-1.485;ClippingRankSum=0.000;DP=73;ExcessHet=3.0103;FS=3.131;MLEAC=1;MLEAF=0.500;MQ=43.97;MQRankSum=1.128;QD=12.04;ReadPosRankSum=1.272;SOR=0.982	GT:AD:DP:GQ:PL	0/1:33,40:73:99:907,0,712
3L	10162031	.	C	A	850.77	.	AC=1;AF=0.500;AN=2;BaseQRankSum=-0.072;ClippingRankSum=0.000;DP=71;ExcessHet=3.0103;FS=1.991;MLEAC=1;MLEAF=0.500;MQ=44.00;MQRankSum=0.000;QD=11.98;ReadPosRankSum=-0.582;SOR=0.432	GT:AD:DP:GQ:PL	0/1:32,39:71:99:879,0,667
3L	10162432	.	A	G	425.77	.	AC=1;AF=0.500;AN=2;BaseQRankSum=-2.341;ClippingRankSum=0.000;DP=62;ExcessHet=3.0103;FS=14.188;MLEAC=1;MLEAF=0.500;MQ=44.00;MQRankSum=0.000;QD=6.87;ReadPosRankSum=-1.695;SOR=2.102	GT:AD:DP:GQ:PL	0/1:38,24:62:99:454,0,835
3L	10162856	.	A	G	2732.77	.	AC=2;AF=1.00;AN=2;DP=73;ExcessHet=3.0103;FS=0.000;MLEAC=2;MLEAF=1.00;MQ=43.95;QD=30.99;SOR=1.257	GT:AD:DP:GQ:PL	1/1:0,73:73:99:2761,219,0
3L	10162861	.	G	T	1682.77	.	AC=1;AF=0.500;AN=2;BaseQRankSum=4.195;ClippingRankSum=0.000;DP=75;ExcessHet=3.0103;FS=4.806;MLEAC=1;MLEAF=0.500;MQ=43.95;MQRankSum=-1.143;QD=22.44;ReadPosRankSum=0.341;SOR=1.323	GT:AD:DP:GQ:PL	0/1:30,45:75:99:1711,0,1107
3L	10162868	.	C	A	1625.77	.	AC=1;AF=0.500;AN=2;BaseQRankSum=1.442;ClippingRankSum=0.000;DP=72;ExcessHet=3.0103;FS=8.778;MLEAC=1;MLEAF=0.500;MQ=43.97;MQRankSum=-0.841;QD=22.58;ReadPosRankSum=1.212;SOR=1.722	GT:AD:DP:GQ:PL	0/1:31,41:72:99:1654,0,1175
3L	10162890	.	A	T	1628.77	.	AC=1;AF=0.500;AN=2;BaseQRankSum=0.382;ClippingRankSum=0.000;DP=69;ExcessHet=3.0103;FS=7.403;MLEAC=1;MLEAF=0.500;MQ=43.97;MQRankSum=-0.772;QD=23.61;ReadPosRankSum=-1.003;SOR=1.702	GT:AD:DP:GQ:PL	0/1:27,42:69:99:1657,0,969
3L	10162919	.	G	A	471.77	.	AC=1;AF=0.500;AN=2;BaseQRankSum=2.290;ClippingRankSum=0.000;DP=68;ExcessHet=3.0103;FS=2.110;MLEAC=1;MLEAF=0.500;MQ=43.81;MQRankSum=1.575;QD=6.94;ReadPosRankSum=1.202;SOR=0.455	GT:AD:DP:GQ:PL	0/1:43,25:68:99:500,0,1706
3L	10162922	.	G	T	975.77	.	AC=1;AF=0.500;AN=2;BaseQRankSum=1.791;ClippingRankSum=0.000;DP=69;ExcessHet=3.0103;FS=3.511;MLEAC=1;MLEAF=0.500;MQ=43.78;MQRankSum=-1.723;QD=14.14;ReadPosRankSum=-1.212;SOR=1.255	GT:AD:DP:GQ:PL	0/1:25,44:69:99:1004,0,938
3L	10163008	.	G	A	1345.77	.	AC=1;AF=0.500;AN=2;BaseQRankSum=0.906;ClippingRankSum=0.000;DP=49;ExcessHet=3.0103;FS=9.444;MLEAC=1;MLEAF=0.500;MQ=42.95;MQRankSum=-3.392;QD=27.46;ReadPosRankSum=-0.732;SOR=0.657	GT:AD:DP:GQ:PL	0/1:14,35:49:99:1374,0,441
3L	10163021	.	A	ATTACATAGACCACCACAGGGCTCATAG	1563.73	.	AC=1;AF=0.500;AN=2;BaseQRankSum=0.823;ClippingRankSum=0.000;DP=45;ExcessHet=3.0103;FS=4.949;MLEAC=1;MLEAF=0.500;MQ=42.86;MQRankSum=-3.305;QD=34.75;ReadPosRankSum=-2.290;SOR=1.034	GT:AD:DP:GQ:PL	0/1:12,33:45:99:1601,0,387
3L	10163189	.	C	T	1292.77	.	AC=2;AF=1.00;AN=2;DP=48;ExcessHet=3.0103;FS=0.000;MLEAC=2;MLEAF=1.00;MQ=43.61;QD=26.93;SOR=0.963	GT:AD:DP:GQ:PL	1/1:0,48:48:99:1321,144,0
3L	10163237	.	T	TA	1015.73	.	AC=2;AF=1.00;AN=2;DP=38;ExcessHet=3.0103;FS=0.000;MLEAC=2;MLEAF=1.00;MQ=43.74;QD=26.73;SOR=0.693	GT:AD:DP:GQ:PL	1/1:0,38:38:99:1053,114,0
3L	10164482	.	G	A	420.77	.	AC=1;AF=0.500;AN=2;BaseQRankSum=-1.257;ClippingRankSum=0.000;DP=66;ExcessHet=3.0103;FS=6.785;MLEAC=1;MLEAF=0.500;MQ=43.73;MQRankSum=-2.020;QD=6.38;ReadPosRankSum=-0.255;SOR=1.519	GT:AD:DP:GQ:PL	0/1:42,24:66:99:449,0,944
3L	10164574	.	A	T	533.77	.	AC=1;AF=0.500;AN=2;BaseQRankSum=2.643;ClippingRankSum=0.000;DP=69;ExcessHet=3.0103;FS=10.796;MLEAC=1;MLEAF=0.500;MQ=43.71;MQRankSum=-0.591;QD=7.74;ReadPosRankSum=-0.064;SOR=1.753	GT:AD:DP:GQ:PL	0/1:42,27:69:99:562,0,930
3L	10164684	.	G	A	2334.77	.	AC=2;AF=1.00;AN=2;DP=71;ExcessHet=3.0103;FS=0.000;MLEAC=2;MLEAF=1.00;MQ=43.38;QD=32.88;SOR=0.904	GT:AD:DP:GQ:PL	1/1:0,71:71:99:2363,216,0
3L	10164706	.	A	T	415.77	.	AC=1;AF=0.500;AN=2;BaseQRankSum=-1.289;ClippingRankSum=0.000;DP=66;ExcessHet=3.0103;FS=2.190;MLEAC=1;MLEAF=0.500;MQ=43.09;MQRankSum=-6.363;QD=6.40;ReadPosRankSum=-0.817;SOR=0.560	GT:AD:DP:GQ:PL	0/1:42,23:65:99:444,0,951
3L	10164716	.	T	TTCG	798.73	.	AC=1;AF=0.500;AN=2;BaseQRankSum=0.677;ClippingRankSum=0.000;DP=65;ExcessHet=3.0103;FS=1.004;MLEAC=1;MLEAF=0.500;MQ=43.04;MQRankSum=-6.831;QD=12.29;ReadPosRankSum=-1.498;SOR=0.495	GT:AD:DP:GQ:PL	0/1:43,22:65:99:836,0,1737
3L	10164718	.	C	CATTTCCTCTCATTAATATTGT	946.73	.	AC=1;AF=0.500;AN=2;BaseQRankSum=2.191;ClippingRankSum=0.000;DP=66;ExcessHet=3.0103;FS=0.965;MLEAC=1;MLEAF=0.500;MQ=42.94;MQRankSum=-6.903;QD=14.34;ReadPosRankSum=-1.879;SOR=0.560	GT:AD:DP:GQ:PL	0/1:43,23:66:99:984,0,1724
3L	10164784	.	C	A	206.77	.	AC=1;AF=0.500;AN=2;BaseQRankSum=-1.013;ClippingRankSum=0.000;DP=62;ExcessHet=3.0103;FS=4.130;MLEAC=1;MLEAF=0.500;MQ=43.30;MQRankSum=-5.069;QD=3.33;ReadPosRankSum=1.360;SOR=1.352	GT:AD:DP:GQ:PL	0/1:46,16:62:99:235,0,1131
3L	10164816	.	T	C	268.77	.	AC=1;AF=0.500;AN=2;BaseQRankSum=-0.380;ClippingRankSum=0.000;DP=58;ExcessHet=3.0103;FS=2.403;MLEAC=1;MLEAF=0.500;MQ=43.67;MQRankSum=-2.990;QD=4.63;ReadPosRankSum=-0.060;SOR=1.044	GT:AD:DP:GQ:PL	0/1:41,17:58:99:297,0,982
3L	10164855	.	GT	G	426.73	.	AC=1;AF=0.500;AN=2;BaseQRankSum=2.259;ClippingRankSum=0.000;DP=57;ExcessHet=3.0103;FS=1.057;MLEAC=1;MLEAF=0.500;MQ=43.68;MQRankSum=-3.210;QD=7.49;ReadPosRankSum=-1.118;SOR=0.857	GT:AD:DP:GQ:PL	0/1:39,18:57:99:464,0,1192
3L	10164924	.	A	G	386.77	.	AC=1;AF=0.500;AN=2;BaseQRankSum=0.278;ClippingRankSum=0.000;DP=61;ExcessHet=3.0103;FS=2.209;MLEAC=1;MLEAF=0.500;MQ=43.70;MQRankSum=-3.694;QD=6.34;ReadPosRankSum=1.295;SOR=0.452	GT:AD:DP:GQ:PL	0/1:39,22:61:99:415,0,899
3L	10164976	.	T	G	420.77	.	AC=1;AF=0.500;AN=2;BaseQRankSum=-2.169;ClippingRankSum=0.000;DP=62;ExcessHet=3.0103;FS=0.000;MLEAC=1;MLEAF=0.500;MQ=43.67;MQRankSum=-3.799;QD=7.01;ReadPosRankSum=-0.054;SOR=0.804	GT:AD:DP:GQ:PL	0/1:37,23:60:99:449,0,831
3L	10164988	.	T	A	385.77	.	AC=1;AF=0.500;AN=2;BaseQRankSum=0.417;ClippingRankSum=0.000;DP=63;ExcessHet=3.0103;FS=0.000;MLEAC=1;MLEAF=0.500;MQ=43.72;MQRankSum=-3.737;QD=6.22;ReadPosRankSum=0.644;SOR=0.826	GT:AD:DP:GQ:PL	0/1:40,22:62:99:414,0,901
3L	10165010	.	C	G	361.77	.	AC=1;AF=0.500;AN=2;BaseQRankSum=-1.031;ClippingRankSum=0.000;DP=58;ExcessHet=3.0103;FS=1.042;MLEAC=1;MLEAF=0.500;MQ=43.83;MQRankSum=-2.671;QD=6.35;ReadPosRankSum=-0.337;SOR=0.542	GT:AD:DP:GQ:PL	0/1:36,21:57:99:390,0,818
3L	10165260	.	C	T	665.77	.	AC=1;AF=0.500;AN=2;BaseQRankSum=1.126;ClippingRankSum=0.000;DP=46;ExcessHet=3.0103;FS=1.190;MLEAC=1;MLEAF=0.500;MQ=44.00;MQRankSum=0.000;QD=14.47;ReadPosRankSum=-2.853;SOR=0.976	GT:AD:DP:GQ:PL	0/1:16,30:46:99:694,0,304
3L	10165574	.	A	T	1080.77	.	AC=2;AF=1.00;AN=2;DP=41;ExcessHet=3.0103;FS=0.000;MLEAC=2;MLEAF=1.00;MQ=43.90;QD=26.36;SOR=1.206	GT:AD:DP:GQ:PL	1/1:0,41:41:99:1109,122,0
3L	10165592	.	A	T	1098.77	.	AC=2;AF=1.00;AN=2;DP=41;ExcessHet=3.0103;FS=0.000;MLEAC=2;MLEAF=1.00;MQ=43.90;QD=26.80;SOR=0.954	GT:AD:DP:GQ:PL	1/1:0,41:41:99:1127,123,0
3L	10165758	.	A	ATC	750.73	.	AC=1;AF=0.500;AN=2;BaseQRankSum=-0.567;ClippingRankSum=0.000;DP=43;ExcessHet=3.0103;FS=0.000;MLEAC=1;MLEAF=0.500;MQ=43.95;MQRankSum=-0.930;QD=17.46;ReadPosRankSum=-0.049;SOR=0.602	GT:AD:DP:GQ:PL	0/1:21,22:43:99:788,0,691
3L	10166038	.	T	C	1726.77	.	AC=2;AF=1.00;AN=2;DP=39;ExcessHet=3.0103;FS=0.000;MLEAC=2;MLEAF=1.00;MQ=44.00;QD=27.95;SOR=0.743	GT:AD:DP:GQ:PL	1/1:0,39:39:99:1755,117,0
3L	10166041	.	G	T	1771.77	.	AC=2;AF=1.00;AN=2;DP=39;ExcessHet=3.0103;FS=0.000;MLEAC=2;MLEAF=1.00;MQ=44.00;QD=29.49;SOR=0.743	GT:AD:DP:GQ:PL	1/1:0,39:39:99:1800,120,0
3L	10166043	.	T	C	1771.77	.	AC=2;AF=1.00;AN=2;DP=40;ExcessHet=3.0103;FS=0.000;MLEAC=2;MLEAF=1.00;MQ=44.00;QD=30.33;SOR=0.793	GT:AD:DP:GQ:PL	1/1:0,40:40:99:1800,120,0
3L	10166051	.	A	C	1863.77	.	AC=2;AF=1.00;AN=2;DP=43;ExcessHet=3.0103;FS=0.000;MLEAC=2;MLEAF=1.00;MQ=44.00;QD=28.66;SOR=0.739	GT:AD:DP:GQ:PL	1/1:0,43:43:99:1892,132,0
3L	10166269	.	C	T	1908.77	.	AC=2;AF=1.00;AN=2;DP=45;ExcessHet=3.0103;FS=0.000;MLEAC=2;MLEAF=1.00;MQ=44.00;QD=29.77;SOR=1.038	GT:AD:DP:GQ:PL	1/1:0,45:45:99:1937,138,0
3L	10166275	.	G	A	1882.77	.	AC=2;AF=1.00;AN=2;DP=44;ExcessHet=3.0103;FS=0.000;MLEAC=2;MLEAF=1.00;MQ=44.00;QD=30.25;SOR=0.784	GT:AD:DP:GQ:PL	1/1:0,44:44:99:1911,135,0
3L	10166335	.	G	T	630.77	.	AC=1;AF=0.500;AN=2;BaseQRankSum=0.023;ClippingRankSum=0.000;DP=47;ExcessHet=3.0103;FS=2.606;MLEAC=1;MLEAF=0.500;MQ=44.00;MQRankSum=0.000;QD=13.42;ReadPosRankSum=1.106;SOR=0.459	GT:AD:DP:GQ:PL	0/1:18,29:47:99:659,0,338
3L	10166352	.	G	GA	567.73	.	AC=1;AF=0.500;AN=2;BaseQRankSum=-0.862;ClippingRankSum=0.000;DP=43;ExcessHet=3.0103;FS=1.283;MLEAC=1;MLEAF=0.500;MQ=44.00;MQRankSum=0.000;QD=13.85;ReadPosRankSum=0.701;SOR=0.728	GT:AD:DP:GQ:PL	0/1:13,28:41:99:605,0,195
3L	10166391	.	A	G	625.77	.	AC=1;AF=0.500;AN=2;BaseQRankSum=-2.345;ClippingRankSum=0.000;DP=45;ExcessHet=3.0103;FS=9.362;MLEAC=1;MLEAF=0.500;MQ=43.94;MQRankSum=1.461;QD=13.91;ReadPosRankSum=0.711;SOR=1.419	GT:AD:DP:GQ:PL	0/1:15,30:45:99:654,0,279
3L	10166696	.	G	T	1108.77	.	AC=1;AF=0.500;AN=2;BaseQRankSum=-0.707;ClippingRankSum=0.000;DP=51;ExcessHet=3.0103;FS=1.098;MLEAC=1;MLEAF=0.500;MQ=43.48;MQRankSum=-1.167;QD=21.74;ReadPosRankSum=-0.849;SOR=0.465	GT:AD:DP:GQ:PL	0/1:21,30:51:99:1137,0,976
3L	10166702	.	T	C	1072.77	.	AC=1;AF=0.500;AN=2;BaseQRankSum=-0.943;ClippingRankSum=0.000;DP=49;ExcessHet=3.0103;FS=2.430;MLEAC=1;MLEAF=0.500;MQ=43.46;MQRankSum=-1.208;QD=21.89;ReadPosRankSum=-0.421;SOR=0.936	GT:AD:DP:GQ:PL	0/1:21,28:49:99:1101,0,1005
3L	10167034	.	T	G	1137.77	.	AC=1;AF=0.500;AN=2;BaseQRankSum=-1.005;ClippingRankSum=0.000;DP=43;ExcessHet=3.0103;FS=1.267;MLEAC=1;MLEAF=0.500;MQ=44.00;MQRankSum=0.000;QD=26.46;ReadPosRankSum=1.776;SOR=0.555	GT:AD:DP:GQ:PL	0/1:14,29:43:99:1166,0,479
3L	10167035	.	C	T	1137.77	.	AC=1;AF=0.500;AN=2;BaseQRankSum=0.524;ClippingRankSum=0.000;DP=43;ExcessHet=3.0103;FS=1.267;MLEAC=1;MLEAF=0.500;MQ=44.00;MQRankSum=0.000;QD=26.46;ReadPosRankSum=1.790;SOR=0.555	GT:AD:DP:GQ:PL	0/1:14,29:43:99:1166,0,479
3L	10167058	.	A	G	560.77	.	AC=1;AF=0.500;AN=2;BaseQRankSum=0.049;ClippingRankSum=0.000;DP=38;ExcessHet=3.0103;FS=0.000;MLEAC=1;MLEAF=0.500;MQ=44.00;MQRankSum=0.000;QD=14.76;ReadPosRankSum=1.587;SOR=0.559	GT:AD:DP:GQ:PL	0/1:12,26:38:99:589,0,209
3L	10167076	.	T	G	947.77	.	AC=2;AF=1.00;AN=2;BaseQRankSum=1.812;ClippingRankSum=0.000;DP=37;ExcessHet=3.0103;FS=0.000;MLEAC=2;MLEAF=1.00;MQ=44.00;MQRankSum=0.000;QD=25.62;ReadPosRankSum=1.546;SOR=0.223	GT:AD:DP:GQ:PL	1/1:1,36:37:99:976,101,0
3L	10167095	.	TG	T,TGGG	793.73	.	AC=1,1;AF=0.500,0.500;AN=2;DP=34;ExcessHet=3.0103;FS=0.000;MLEAC=1,1;MLEAF=0.500,0.500;MQ=44.00;QD=25.60;SOR=0.892	GT:AD:DP:GQ:PL	1/2:0,10,21:31:99:831,680,816,236,0,341
3L	10167342	.	G	C	315.77	.	AC=1;AF=0.500;AN=2;BaseQRankSum=-1.346;ClippingRankSum=0.000;DP=42;ExcessHet=3.0103;FS=0.000;MLEAC=1;MLEAF=0.500;MQ=43.86;MQRankSum=-1.619;QD=7.52;ReadPosRankSum=-1.171;SOR=0.520	GT:AD:DP:GQ:PL	0/1:24,18:42:99:344,0,501
3L	10167354	.	TAAA	T	1655.73	.	AC=2;AF=1.00;AN=2;DP=45;ExcessHet=3.0103;FS=0.000;MLEAC=2;MLEAF=1.00;MQ=43.87;QD=31.14;SOR=1.347	GT:AD:DP:GQ:PL	1/1:0,41:41:99:1693,124,0
3L	10167538	.	TAA	T	843.73	.	AC=1;AF=0.500;AN=2;BaseQRankSum=-0.573;ClippingRankSum=0.000;DP=56;ExcessHet=3.0103;FS=7.144;MLEAC=1;MLEAF=0.500;MQ=43.74;MQRankSum=-1.584;QD=16.54;ReadPosRankSum=-0.167;SOR=0.595	GT:AD:DP:GQ:PL	0/1:17,34:51:99:881,0,345
3L	10167751	.	A	T	455.77	.	AC=1;AF=0.500;AN=2;BaseQRankSum=2.458;ClippingRankSum=0.000;DP=53;ExcessHet=3.0103;FS=0.000;MLEAC=1;MLEAF=0.500;MQ=43.06;MQRankSum=3.205;QD=8.60;ReadPosRankSum=-0.415;SOR=0.776	GT:AD:DP:GQ:PL	0/1:30,23:53:99:484,0,668
3L	10167764	.	C	A	798.77	.	AC=1;AF=0.500;AN=2;BaseQRankSum=0.268;ClippingRankSum=0.000;DP=53;ExcessHet=3.0103;FS=3.844;MLEAC=1;MLEAF=0.500;MQ=42.95;MQRankSum=3.613;QD=15.07;ReadPosRankSum=0.072;SOR=0.662	GT:AD:DP:GQ:PL	0/1:31,22:53:99:827,0,1271
3L	10167766	.	T	A	1195.77	.	AC=1;AF=0.500;AN=2;BaseQRankSum=-1.250;ClippingRankSum=0.000;DP=54;ExcessHet=3.0103;FS=2.363;MLEAC=1;MLEAF=0.500;MQ=42.93;MQRankSum=-3.686;QD=22.14;ReadPosRankSum=-0.291;SOR=0.842	GT:AD:DP:GQ:PL	0/1:22,32:54:99:1224,0,869
3L	10167770	.	C	T	843.77	.	AC=1;AF=0.500;AN=2;BaseQRankSum=2.634;ClippingRankSum=0.000;DP=53;ExcessHet=3.0103;FS=3.809;MLEAC=1;MLEAF=0.500;MQ=42.87;MQRankSum=4.206;QD=15.92;ReadPosRankSum=-0.565;SOR=0.496	GT:AD:DP:GQ:PL	0/1:30,23:53:99:872,0,1232
3L	10167772	.	A	T	846.77	.	AC=1;AF=0.500;AN=2;BaseQRankSum=-2.023;ClippingRankSum=0.000;DP=52;ExcessHet=3.0103;FS=2.399;MLEAC=1;MLEAF=0.500;MQ=42.85;MQRankSum=4.113;QD=16.28;ReadPosRankSum=-0.315;SOR=0.384	GT:AD:DP:GQ:PL	0/1:30,22:52:99:875,0,1190
3L	10167784	.	G	T	2519.77	.	AC=2;AF=1.00;AN=2;DP=56;ExcessHet=3.0103;FS=0.000;MLEAC=2;MLEAF=1.00;MQ=42.79;QD=26.38;SOR=0.841	GT:AD:DP:GQ:PL	1/1:0,56:56:99:2548,172,0
3L	10167792	.	A	G	2581.77	.	AC=2;AF=1.00;AN=2;DP=57;ExcessHet=3.0103;FS=0.000;MLEAC=2;MLEAF=1.00;MQ=42.78;QD=21.31;SOR=0.800	GT:AD:DP:GQ:PL	1/1:0,57:57:99:2610,175,0
3L	10167794	.	C	T	793.77	.	AC=1;AF=0.500;AN=2;BaseQRankSum=2.202;ClippingRankSum=0.000;DP=57;ExcessHet=3.0103;FS=0.000;MLEAC=1;MLEAF=0.500;MQ=42.74;MQRankSum=-4.693;QD=13.93;ReadPosRankSum=-0.361;SOR=0.689	GT:AD:DP:GQ:PL	0/1:22,35:57:99:822,0,403
3L	10167808	.	C	T	2610.77	.	AC=2;AF=1.00;AN=2;DP=57;ExcessHet=3.0103;FS=0.000;MLEAC=2;MLEAF=1.00;MQ=42.35;QD=27.19;SOR=0.728	GT:AD:DP:GQ:PL	1/1:0,57:57:99:2639,178,0
3L	10167813	.	C	A	2610.77	.	AC=2;AF=1.00;AN=2;DP=57;ExcessHet=3.0103;FS=0.000;MLEAC=2;MLEAF=1.00;MQ=42.38;QD=33.67;SOR=0.728	GT:AD:DP:GQ:PL	1/1:0,57:57:99:2639,178,0
3L	10167818	.	G	T	728.77	.	AC=1;AF=0.500;AN=2;BaseQRankSum=-0.049;ClippingRankSum=0.000;DP=58;ExcessHet=3.0103;FS=0.000;MLEAC=1;MLEAF=0.500;MQ=42.41;MQRankSum=-5.148;QD=12.56;ReadPosRankSum=-0.095;SOR=0.668	GT:AD:DP:GQ:PL	0/1:23,35:58:99:757,0,453
3L	10167826	.	AT	A	534.73	.	AC=1;AF=0.500;AN=2;BaseQRankSum=0.740;ClippingRankSum=0.000;DP=59;ExcessHet=3.0103;FS=0.000;MLEAC=1;MLEAF=0.500;MQ=42.44;MQRankSum=-5.513;QD=9.38;ReadPosRankSum=0.380;SOR=0.752	GT:AD:DP:GQ:PL	0/1:24,33:57:99:572,0,406
3L	10167841	.	C	CGT	1215.73	.	AC=1;AF=0.500;AN=2;BaseQRankSum=0.016;ClippingRankSum=0.000;DP=58;ExcessHet=3.0103;FS=0.000;MLEAC=1;MLEAF=0.500;MQ=42.41;MQRankSum=-5.842;QD=20.96;ReadPosRankSum=1.071;SOR=0.818	GT:AD:DP:GQ:PL	0/1:26,32:58:99:1253,0,987
3L	10167842	.	ATTTT	A	1257.73	.	AC=1;AF=0.500;AN=2;BaseQRankSum=-2.791;ClippingRankSum=0.000;DP=57;ExcessHet=3.0103;FS=1.006;MLEAC=1;MLEAF=0.500;MQ=42.38;MQRankSum=-5.996;QD=22.07;ReadPosRankSum=1.290;SOR=0.892	GT:AD:DP:GQ:PL	0/1:26,31:57:99:1295,0,984
3L	10167854	.	T	C	1239.77	.	AC=1;AF=0.500;AN=2;BaseQRankSum=-2.336;ClippingRankSum=0.000;DP=56;ExcessHet=3.0103;FS=0.000;MLEAC=1;MLEAF=0.500;MQ=42.35;MQRankSum=-5.658;QD=22.14;ReadPosRankSum=0.075;SOR=0.818	GT:AD:DP:GQ:PL	0/1:24,32:56:99:1268,0,953
3L	10167855	.	A	C	459.77	.	AC=1;AF=0.500;AN=2;BaseQRankSum=0.078;ClippingRankSum=0.000;DP=56;ExcessHet=3.0103;FS=0.000;MLEAC=1;MLEAF=0.500;MQ=42.35;MQRankSum=5.676;QD=8.21;ReadPosRankSum=-0.116;SOR=0.582	GT:AD:DP:GQ:PL	0/1:32,24:56:99:488,0,1272
3L	10167856	.	G	A	1284.77	.	AC=1;AF=0.500;AN=2;BaseQRankSum=0.462;ClippingRankSum=0.000;DP=56;ExcessHet=3.0103;FS=0.000;MLEAC=1;MLEAF=0.500;MQ=42.35;MQRankSum=-5.658;QD=22.94;ReadPosRankSum=0.124;SOR=0.818	GT:AD:DP:GQ:PL	0/1:24,32:56:99:1313,0,908
3L	10167866	.	T	TA	1314.73	.	AC=1;AF=0.500;AN=2;BaseQRankSum=-0.716;ClippingRankSum=0.000;DP=59;ExcessHet=3.0103;FS=0.000;MLEAC=1;MLEAF=0.500;MQ=42.47;MQRankSum=-5.271;QD=22.28;ReadPosRankSum=-0.445;SOR=0.622	GT:AD:DP:GQ:PL	0/1:25,34:59:99:1352,0,947
3L	10167868	.	T	A	1323.77	.	AC=1;AF=0.500;AN=2;BaseQRankSum=2.498;ClippingRankSum=0.000;DP=56;ExcessHet=3.0103;FS=1.033;MLEAC=1;MLEAF=0.500;MQ=42.50;MQRankSum=-5.059;QD=23.64;ReadPosRankSum=0.049;SOR=0.834	GT:AD:DP:GQ:PL	0/1:25,31:56:99:1352,0,947
3L	10167870	.	A	T	1197.77	.	AC=1;AF=0.500;AN=2;BaseQRankSum=0.905;ClippingRankSum=0.000;DP=56;ExcessHet=3.0103;FS=1.033;MLEAC=1;MLEAF=0.500;MQ=42.50;MQRankSum=-5.059;QD=21.39;ReadPosRankSum=-0.066;SOR=0.834	GT:AD:DP:GQ:PL	0/1:25,31:56:99:1226,0,956
3L	10167898	.	A	T	596.77	.	AC=1;AF=0.500;AN=2;BaseQRankSum=0.287;ClippingRankSum=0.000;DP=50;ExcessHet=3.0103;FS=1.088;MLEAC=1;MLEAF=0.500;MQ=42.93;MQRankSum=-4.235;QD=11.94;ReadPosRankSum=-1.989;SOR=0.511	GT:AD:DP:GQ:PL	0/1:22,28:50:99:625,0,460
3L	10168384	.	G	C	1372.77	.	AC=2;AF=1.00;AN=2;DP=52;ExcessHet=3.0103;FS=0.000;MLEAC=2;MLEAF=1.00;MQ=43.91;QD=26.92;SOR=0.900	GT:AD:DP:GQ:PL	1/1:0,51:51:99:1401,153,0
3L	10168480	.	A	G	346.77	.	AC=1;AF=0.500;AN=2;BaseQRankSum=0.674;ClippingRankSum=0.000;DP=33;ExcessHet=3.0103;FS=0.000;MLEAC=1;MLEAF=0.500;MQ=44.00;MQRankSum=0.000;QD=10.51;ReadPosRankSum=-0.451;SOR=0.582	GT:AD:DP:GQ:PL	0/1:16,17:33:99:375,0,343
3L	10168548	.	TA	T	122.73	.	AC=1;AF=0.500;AN=2;BaseQRankSum=1.374;ClippingRankSum=0.000;DP=28;ExcessHet=3.0103;FS=0.000;MLEAC=1;MLEAF=0.500;MQ=43.48;MQRankSum=0.000;QD=4.91;ReadPosRankSum=-0.761;SOR=0.721	GT:AD:DP:GQ:PL	0/1:12,13:25:99:160,0,140
3L	10168856	.	G	A	367.77	.	AC=1;AF=0.500;AN=2;BaseQRankSum=3.428;ClippingRankSum=0.000;DP=38;ExcessHet=3.0103;FS=2.873;MLEAC=1;MLEAF=0.500;MQ=43.95;MQRankSum=1.001;QD=9.68;ReadPosRankSum=-0.570;SOR=0.680	GT:AD:DP:GQ:PL	0/1:20,18:38:99:396,0,408
3L	10169216	.	G	A	1335.77	.	AC=2;AF=1.00;AN=2;DP=55;ExcessHet=3.0103;FS=0.000;MLEAC=2;MLEAF=1.00;MQ=44.00;QD=24.74;SOR=1.835	GT:AD:DP:GQ:PL	1/1:0,54:54:99:1364,160,0
3L	10169388	.	A	C	983.77	.	AC=1;AF=0.500;AN=2;BaseQRankSum=0.723;ClippingRankSum=0.000;DP=56;ExcessHet=3.0103;FS=0.000;MLEAC=1;MLEAF=0.500;MQ=44.00;MQRankSum=0.000;QD=17.57;ReadPosRankSum=-0.343;SOR=0.693	GT:AD:DP:GQ:PL	0/1:13,43:56:99:1012,0,173
3L	10169475	.	CA	C	1495.73	.	AC=2;AF=1.00;AN=2;DP=52;ExcessHet=3.0103;FS=0.000;MLEAC=2;MLEAF=1.00;MQ=44.00;QD=29.91;SOR=0.859	GT:AD:DP:GQ:PL	1/1:0,50:50:99:1533,150,0
3L	10170397	.	C	T	497.77	.	AC=1;AF=0.500;AN=2;BaseQRankSum=1.523;ClippingRankSum=0.000;DP=40;ExcessHet=3.0103;FS=1.309;MLEAC=1;MLEAF=0.500;MQ=43.83;MQRankSum=-1.452;QD=12.76;ReadPosRankSum=0.688;SOR=0.446	GT:AD:DP:GQ:PL	0/1:16,23:39:99:526,0,301
3L	10170689	.	C	A	403.77	.	AC=1;AF=0.500;AN=2;BaseQRankSum=-2.175;ClippingRankSum=0.000;DP=45;ExcessHet=3.0103;FS=4.246;MLEAC=1;MLEAF=0.500;MQ=43.05;MQRankSum=-4.477;QD=8.97;ReadPosRankSum=-3.350;SOR=1.087	GT:AD:DP:GQ:PL	0/1:22,23:45:99:432,0,468
3L	10170703	.	A	C	954.77	.	AC=1;AF=0.500;AN=2;BaseQRankSum=1.300;ClippingRankSum=0.000;DP=48;ExcessHet=3.0103;FS=4.156;MLEAC=1;MLEAF=0.500;MQ=42.91;MQRankSum=-4.929;QD=19.89;ReadPosRankSum=-3.016;SOR=1.133	GT:AD:DP:GQ:PL	0/1:22,26:48:99:983,0,1072
3L	10170706	.	T	C	954.77	.	AC=1;AF=0.500;AN=2;BaseQRankSum=-0.995;ClippingRankSum=0.000;DP=46;ExcessHet=3.0103;FS=2.561;MLEAC=1;MLEAF=0.500;MQ=42.86;MQRankSum=-5.414;QD=20.76;ReadPosRankSum=-2.126;SOR=1.132	GT:AD:DP:GQ:PL	0/1:23,23:46:99:983,0,1072
3L	10170710	.	A	ACATTTTCCCCGCCTC	1319.73	.	AC=1;AF=0.500;AN=2;BaseQRankSum=0.424;ClippingRankSum=0.000;DP=46;ExcessHet=3.0103;FS=4.288;MLEAC=1;MLEAF=0.500;MQ=42.86;MQRankSum=-5.414;QD=28.69;ReadPosRankSum=-1.973;SOR=1.389	GT:AD:DP:GQ:PL	0/1:23,23:46:99:1357,0,1048
3L	10170717	.	A	G	1017.77	.	AC=1;AF=0.500;AN=2;BaseQRankSum=-1.948;ClippingRankSum=0.000;DP=49;ExcessHet=3.0103;FS=4.018;MLEAC=1;MLEAF=0.500;MQ=42.61;MQRankSum=-5.986;QD=20.77;ReadPosRankSum=-1.698;SOR=1.002	GT:AD:DP:GQ:PL	0/1:22,27:49:99:1046,0,1064
3L	10170737	.	T	G	642.77	.	AC=1;AF=0.500;AN=2;BaseQRankSum=-1.185;ClippingRankSum=0.000;DP=53;ExcessHet=3.0103;FS=0.000;MLEAC=1;MLEAF=0.500;MQ=42.64;MQRankSum=-5.596;QD=12.13;ReadPosRankSum=0.206;SOR=0.668	GT:AD:DP:GQ:PL	0/1:21,32:53:99:671,0,404
3L	10170772	.	C	G	879.77	.	AC=1;AF=0.500;AN=2;BaseQRankSum=-0.158;ClippingRankSum=0.000;DP=68;ExcessHet=3.0103;FS=0.000;MLEAC=1;MLEAF=0.500;MQ=42.85;MQRankSum=-5.793;QD=12.94;ReadPosRankSum=0.144;SOR=0.608	GT:AD:DP:GQ:PL	0/1:25,43:68:99:908,0,454
3L	10170815	.	GA	G	1437.73	.	AC=1;AF=0.500;AN=2;BaseQRankSum=1.541;ClippingRankSum=0.000;DP=66;ExcessHet=3.0103;FS=4.891;MLEAC=1;MLEAF=0.500;MQ=42.95;MQRankSum=-5.371;QD=22.12;ReadPosRankSum=-0.772;SOR=0.317	GT:AD:DP:GQ:PL	0/1:27,38:65:99:1475,0,818
3L	10170830	.	C	T	1580.77	.	AC=1;AF=0.500;AN=2;BaseQRankSum=1.658;ClippingRankSum=0.000;DP=68;ExcessHet=3.0103;FS=6.510;MLEAC=1;MLEAF=0.500;MQ=42.93;MQRankSum=-5.768;QD=23.25;ReadPosRankSum=-1.053;SOR=0.264	GT:AD:DP:GQ:PL	0/1:28,40:68:99:1609,0,1077
3L	10170835	.	G	A	1580.77	.	AC=1;AF=0.500;AN=2;BaseQRankSum=2.073;ClippingRankSum=0.000;DP=70;ExcessHet=3.0103;FS=6.484;MLEAC=1;MLEAF=0.500;MQ=42.97;MQRankSum=-5.749;QD=22.58;ReadPosRankSum=-0.948;SOR=0.262	GT:AD:DP:GQ:PL	0/1:29,41:70:99:1609,0,1077
3L	10170868	.	T	C	1333.77	.	AC=1;AF=0.500;AN=2;BaseQRankSum=-0.767;ClippingRankSum=0.000;DP=64;ExcessHet=3.0103;FS=8.855;MLEAC=1;MLEAF=0.500;MQ=42.94;MQRankSum=-5.647;QD=20.84;ReadPosRankSum=0.437;SOR=0.188	GT:AD:DP:GQ:PL	0/1:30,34:64:99:1362,0,1138
3L	10170870	.	T	C	1372.77	.	AC=1;AF=0.500;AN=2;BaseQRankSum=1.376;ClippingRankSum=0.000;DP=63;ExcessHet=3.0103;FS=6.764;MLEAC=1;MLEAF=0.500;MQ=42.89;MQRankSum=-5.753;QD=21.79;ReadPosRankSum=0.228;SOR=0.249	GT:AD:DP:GQ:PL	0/1:29,34:63:99:1401,0,1177
3L	10170877	.	A	T	1350.77	.	AC=1;AF=0.500;AN=2;BaseQRankSum=-1.431;ClippingRankSum=0.000;DP=64;ExcessHet=3.0103;FS=5.031;MLEAC=1;MLEAF=0.500;MQ=42.91;MQRankSum=-5.828;QD=21.11;ReadPosRankSum=0.451;SOR=0.295	GT:AD:DP:GQ:PL	0/1:30,34:64:99:1379,0,1154
3L	10170880	.	A	C	1311.77	.	AC=1;AF=0.500;AN=2;BaseQRankSum=-1.317;ClippingRankSum=0.000;DP=63;ExcessHet=3.0103;FS=3.549;MLEAC=1;MLEAF=0.500;MQ=42.89;MQRankSum=-5.753;QD=20.82;ReadPosRankSum=0.317;SOR=0.321	GT:AD:DP:GQ:PL	0/1:29,34:63:99:1340,0,1115
3L	10170909	.	C	T	1259.77	.	AC=1;AF=0.500;AN=2;BaseQRankSum=1.822;ClippingRankSum=0.000;DP=57;ExcessHet=3.0103;FS=1.021;MLEAC=1;MLEAF=0.500;MQ=42.84;MQRankSum=-5.272;QD=22.10;ReadPosRankSum=0.064;SOR=0.492	GT:AD:DP:GQ:PL	0/1:26,31:57:99:1288,0,1027
3L	10170914	.	A	C	498.77	.	AC=1;AF=0.500;AN=2;BaseQRankSum=0.156;ClippingRankSum=0.000;DP=58;ExcessHet=3.0103;FS=1.012;MLEAC=1;MLEAF=0.500;MQ=42.83;MQRankSum=5.364;QD=8.60;ReadPosRankSum=0.375;SOR=0.752	GT:AD:DP:GQ:PL	0/1:32,26:58:99:527,0,1292
3L	10170919	.	T	C	1299.77	.	AC=1;AF=0.500;AN=2;BaseQRankSum=2.081;ClippingRankSum=0.000;DP=61;ExcessHet=3.0103;FS=0.000;MLEAC=1;MLEAF=0.500;MQ=42.89;MQRankSum=-5.400;QD=21.31;ReadPosRankSum=-0.036;SOR=0.620	GT:AD:DP:GQ:PL	0/1:28,33:61:99:1328,0,1046
3L	10170951	.	T	C	821.77	.	AC=1;AF=0.500;AN=2;BaseQRankSum=-2.003;ClippingRankSum=0.000;DP=68;ExcessHet=3.0103;FS=2.032;MLEAC=1;MLEAF=0.500;MQ=42.96;MQRankSum=-5.260;QD=12.08;ReadPosRankSum=-0.353;SOR=0.454	GT:AD:DP:GQ:PL	0/1:29,39:68:99:850,0,931
3L	10170966	.	G	A	1605.77	.	AC=1;AF=0.500;AN=2;BaseQRankSum=3.198;ClippingRankSum=0.000;DP=69;ExcessHet=3.0103;FS=0.916;MLEAC=1;MLEAF=0.500;MQ=43.14;MQRankSum=-5.035;QD=23.27;ReadPosRankSum=-0.581;SOR=0.573	GT:AD:DP:GQ:PL	0/1:28,41:69:99:1634,0,1094
3L	10170968	.	T	A	1605.77	.	AC=1;AF=0.500;AN=2;BaseQRankSum=-0.245;ClippingRankSum=0.000;DP=70;ExcessHet=3.0103;FS=0.926;MLEAC=1;MLEAF=0.500;MQ=43.15;MQRankSum=-5.107;QD=22.94;ReadPosRankSum=-0.233;SOR=0.525	GT:AD:DP:GQ:PL	0/1:29,41:70:99:1634,0,1094
3L	10170972	.	C	T	1560.77	.	AC=1;AF=0.500;AN=2;BaseQRankSum=-3.513;ClippingRankSum=0.000;DP=70;ExcessHet=3.0103;FS=0.912;MLEAC=1;MLEAF=0.500;MQ=43.18;MQRankSum=-5.103;QD=22.30;ReadPosRankSum=0.285;SOR=0.549	GT:AD:DP:GQ:PL	0/1:30,40:70:99:1589,0,1134
3L	10171015	.	T	A	1514.77	.	AC=1;AF=0.500;AN=2;BaseQRankSum=-0.816;ClippingRankSum=0.000;DP=67;ExcessHet=3.0103;FS=2.101;MLEAC=1;MLEAF=0.500;MQ=43.28;MQRankSum=-4.595;QD=22.61;ReadPosRankSum=0.665;SOR=0.436	GT:AD:DP:GQ:PL	0/1:27,40:67:99:1543,0,1037
3L	10171024	.	T	A	1715.77	.	AC=1;AF=0.500;AN=2;BaseQRankSum=0.601;ClippingRankSum=0.000;DP=71;ExcessHet=3.0103;FS=3.261;MLEAC=1;MLEAF=0.500;MQ=43.31;MQRankSum=-4.588;QD=24.17;ReadPosRankSum=0.729;SOR=0.391	GT:AD:DP:GQ:PL	0/1:29,42:71:99:1744,0,1085
3L	10171030	.	G	T	1677.77	.	AC=1;AF=0.500;AN=2;BaseQRankSum=-0.888;ClippingRankSum=0.000;DP=71;ExcessHet=3.0103;FS=4.652;MLEAC=1;MLEAF=0.500;MQ=43.34;MQRankSum=-4.442;QD=23.63;ReadPosRankSum=0.620;SOR=0.336	GT:AD:DP:GQ:PL	0/1:29,42:71:99:1706,0,1122
3L	10171032	.	C	G	1677.77	.	AC=1;AF=0.500;AN=2;BaseQRankSum=0.357;ClippingRankSum=0.000;DP=72;ExcessHet=3.0103;FS=4.627;MLEAC=1;MLEAF=0.500;MQ=43.39;MQRankSum=-4.366;QD=23.30;ReadPosRankSum=0.889;SOR=0.511	GT:AD:DP:GQ:PL	0/1:30,42:72:99:1706,0,1122
3L	10171085	.	C	CAA	882.73	.	AC=1;AF=0.500;AN=2;BaseQRankSum=-1.734;ClippingRankSum=0.000;DP=63;ExcessHet=3.0103;FS=10.731;MLEAC=1;MLEAF=0.500;MQ=43.50;MQRankSum=-3.024;QD=15.49;ReadPosRankSum=-0.265;SOR=0.930	GT:AD:DP:GQ:PL	0/1:21,36:57:99:920,0,464
3L	10171295	.	A	G	831.77	.	AC=1;AF=0.500;AN=2;BaseQRankSum=-0.119;ClippingRankSum=0.000;DP=51;ExcessHet=3.0103;FS=2.765;MLEAC=1;MLEAF=0.500;MQ=43.92;MQRankSum=-0.847;QD=16.31;ReadPosRankSum=1.399;SOR=1.270	GT:AD:DP:GQ:PL	0/1:14,37:51:99:860,0,246
3L	10171392	.	C	T	547.77	.	AC=1;AF=0.500;AN=2;BaseQRankSum=-0.099;ClippingRankSum=0.000;DP=42;ExcessHet=3.0103;FS=11.811;MLEAC=1;MLEAF=0.500;MQ=44.00;MQRankSum=0.000;QD=13.04;ReadPosRankSum=0.099;SOR=0.845	GT:AD:DP:GQ:PL	0/1:17,25:42:99:576,0,352
3L	10171624	.	G	A	718.77	.	AC=1;AF=0.500;AN=2;BaseQRankSum=2.099;ClippingRankSum=0.000;DP=46;ExcessHet=3.0103;FS=4.747;MLEAC=1;MLEAF=0.500;MQ=44.00;MQRankSum=0.000;QD=15.63;ReadPosRankSum=2.518;SOR=0.232	GT:AD:DP:GQ:PL	0/1:14,32:46:99:747,0,239
3L	10171642	.	G	A	784.77	.	AC=1;AF=0.500;AN=2;BaseQRankSum=1.281;ClippingRankSum=0.000;DP=47;ExcessHet=3.0103;FS=2.884;MLEAC=1;MLEAF=0.500;MQ=44.00;MQRankSum=0.000;QD=16.70;ReadPosRankSum=0.892;SOR=0.330	GT:AD:DP:GQ:PL	0/1:13,34:47:99:813,0,218
3L	10171698	.	C	CCT	878.73	.	AC=1;AF=0.500;AN=2;BaseQRankSum=2.493;ClippingRankSum=0.000;DP=42;ExcessHet=3.0103;FS=1.367;MLEAC=1;MLEAF=0.500;MQ=44.00;MQRankSum=0.000;QD=21.43;ReadPosRankSum=-1.138;SOR=1.051	GT:AD:DP:GQ:PL	0/1:15,26:41:99:916,0,467
3L	10172456	.	G	T	1561.77	.	AC=1;AF=0.500;AN=2;BaseQRankSum=-2.134;ClippingRankSum=0.000;DP=56;ExcessHet=3.0103;FS=8.313;MLEAC=1;MLEAF=0.500;MQ=44.00;MQRankSum=0.000;QD=27.89;ReadPosRankSum=-0.553;SOR=0.847	GT:AD:DP:GQ:PL	0/1:17,39:56:99:1590,0,619
3L	10172464	.	C	G	1596.77	.	AC=1;AF=0.500;AN=2;BaseQRankSum=-1.131;ClippingRankSum=0.000;DP=57;ExcessHet=3.0103;FS=8.098;MLEAC=1;MLEAF=0.500;MQ=44.00;MQRankSum=0.000;QD=28.01;ReadPosRankSum=-1.361;SOR=0.750	GT:AD:DP:GQ:PL	0/1:17,40:57:99:1625,0,619
3L	10172482	.	C	A	1619.77	.	AC=1;AF=0.500;AN=2;BaseQRankSum=1.311;ClippingRankSum=0.000;DP=59;ExcessHet=3.0103;FS=5.500;MLEAC=1;MLEAF=0.500;MQ=44.00;MQRankSum=0.000;QD=27.45;ReadPosRankSum=-1.233;SOR=0.463	GT:AD:DP:GQ:PL	0/1:19,40:59:99:1648,0,674
3L	10172503	.	C	T	1447.77	.	AC=1;AF=0.500;AN=2;BaseQRankSum=2.006;ClippingRankSum=0.000;DP=58;ExcessHet=3.0103;FS=5.675;MLEAC=1;MLEAF=0.500;MQ=44.00;MQRankSum=0.000;QD=24.96;ReadPosRankSum=-0.090;SOR=0.437	GT:AD:DP:GQ:PL	0/1:20,38:58:99:1476,0,695
3L	10172573	.	GC	G	1774.73	.	AC=1;AF=0.500;AN=2;BaseQRankSum=1.847;ClippingRankSum=0.000;DP=69;ExcessHet=3.0103;FS=0.985;MLEAC=1;MLEAF=0.500;MQ=44.00;MQRankSum=0.000;QD=26.10;ReadPosRankSum=0.267;SOR=0.937	GT:AD:DP:GQ:PL	0/1:23,45:68:99:1812,0,817
3L	10172582	.	C	G	1828.77	.	AC=1;AF=0.500;AN=2;BaseQRankSum=3.126;ClippingRankSum=0.000;DP=71;ExcessHet=3.0103;FS=0.957;MLEAC=1;MLEAF=0.500;MQ=44.00;MQRankSum=0.000;QD=25.76;ReadPosRankSum=0.292;SOR=0.919	GT:AD:DP:GQ:PL	0/1:24,47:71:99:1857,0,833
3L	10172683	.	CT	C	1400.73	.	AC=1;AF=0.500;AN=2;BaseQRankSum=-0.286;ClippingRankSum=0.000;DP=62;ExcessHet=3.0103;FS=9.445;MLEAC=1;MLEAF=0.500;MQ=44.00;MQRankSum=0.000;QD=23.74;ReadPosRankSum=0.416;SOR=0.477	GT:AD:DP:GQ:PL	0/1:22,37:59:99:1438,0,1014
3L	10172699	.	C	A	1368.77	.	AC=1;AF=0.500;AN=2;BaseQRankSum=-0.207;ClippingRankSum=0.000;DP=57;ExcessHet=3.0103;FS=9.530;MLEAC=1;MLEAF=0.500;MQ=43.97;MQRankSum=1.297;QD=24.01;ReadPosRankSum=0.262;SOR=0.491	GT:AD:DP:GQ:PL	0/1:22,35:57:99:1397,0,1082
3L	10172718	.	G	GT	1257.73	.	AC=1;AF=0.500;AN=2;BaseQRankSum=0.778;ClippingRankSum=0.000;DP=58;ExcessHet=3.0103;FS=11.723;MLEAC=1;MLEAF=0.500;MQ=43.97;MQRankSum=1.225;QD=21.69;ReadPosRankSum=0.111;SOR=0.807	GT:AD:DP:GQ:PL	0/1:24,34:58:99:1295,0,1050
3L	10172853	.	C	T	581.77	.	AC=1;AF=0.500;AN=2;BaseQRankSum=-1.477;ClippingRankSum=0.000;DP=59;ExcessHet=3.0103;FS=0.000;MLEAC=1;MLEAF=0.500;MQ=43.80;MQRankSum=-0.029;QD=9.86;ReadPosRankSum=1.245;SOR=0.638	GT:AD:DP:GQ:PL	0/1:30,29:59:99:610,0,669
3L	10172990	.	T	TA	385.73	.	AC=1;AF=0.500;AN=2;BaseQRankSum=0.483;ClippingRankSum=0.000;DP=63;ExcessHet=3.0103;FS=7.125;MLEAC=1;MLEAF=0.500;MQ=43.48;MQRankSum=-1.884;QD=6.32;ReadPosRankSum=0.723;SOR=1.377	GT:AD:DP:GQ:PL	0/1:35,26:61:99:423,0,587
3L	10173019	.	T	G	610.77	.	AC=1;AF=0.500;AN=2;BaseQRankSum=-0.448;ClippingRankSum=0.000;DP=64;ExcessHet=3.0103;FS=6.775;MLEAC=1;MLEAF=0.500;MQ=43.23;MQRankSum=-2.215;QD=9.54;ReadPosRankSum=-0.619;SOR=0.973	GT:AD:DP:GQ:PL	0/1:34,30:64:99:639,0,745
3L	10173040	.	A	T	1596.77	.	AC=2;AF=1.00;AN=2;DP=60;ExcessHet=3.0103;FS=0.000;MLEAC=2;MLEAF=1.00;MQ=43.21;QD=26.61;SOR=0.906	GT:AD:DP:GQ:PL	1/1:0,60:60:99:1625,180,0
3L	10173093	.	A	C	1348.77	.	AC=1;AF=0.500;AN=2;BaseQRankSum=1.663;ClippingRankSum=0.000;DP=64;ExcessHet=3.0103;FS=0.962;MLEAC=1;MLEAF=0.500;MQ=42.92;MQRankSum=4.166;QD=21.07;ReadPosRankSum=-1.048;SOR=0.895	GT:AD:DP:GQ:PL	0/1:28,36:64:99:1377,0,1019
3L	10173103	.	C	A	1023.77	.	AC=1;AF=0.500;AN=2;BaseQRankSum=-1.227;ClippingRankSum=0.000;DP=63;ExcessHet=3.0103;FS=0.952;MLEAC=1;MLEAF=0.500;MQ=42.83;MQRankSum=-4.335;QD=16.25;ReadPosRankSum=0.228;SOR=0.561	GT:AD:DP:GQ:PL	0/1:34,29:63:99:1052,0,1340
3L	10173104	.	T	A	2836.77	.	AC=2;AF=1.00;AN=2;DP=62;ExcessHet=3.0103;FS=0.000;MLEAC=2;MLEAF=1.00;MQ=42.81;QD=32.05;SOR=0.976	GT:AD:DP:GQ:PL	1/1:0,62:62:99:2865,196,0
3L	10173122	.	TTTC	T	899.73	.	AC=1;AF=0.500;AN=2;BaseQRankSum=-1.201;ClippingRankSum=0.000;DP=57;ExcessHet=3.0103;FS=2.245;MLEAC=1;MLEAF=0.500;MQ=42.65;MQRankSum=-4.457;QD=15.78;ReadPosRankSum=-0.239;SOR=0.856	GT:AD:DP:GQ:PL	0/1:32,25:57:99:937,0,1268
3L	10173128	.	T	A	950.77	.	AC=1;AF=0.500;AN=2;BaseQRankSum=1.923;ClippingRankSum=0.000;DP=53;ExcessHet=3.0103;FS=2.347;MLEAC=1;MLEAF=0.500;MQ=42.55;MQRankSum=-4.644;QD=17.94;SOR=0.875	GT:AD:DP:GQ:PL	0/1:30,23:53:99:979,0,1265
3L	10173132	.	G	A	924.77	.	AC=1;AF=0.500;AN=2;BaseQRankSum=1.155;ClippingRankSum=0.000;DP=52;ExcessHet=3.0103;FS=5.557;MLEAC=1;MLEAF=0.500;MQ=42.48;MQRankSum=-4.786;QD=17.78;ReadPosRankSum=-0.737;SOR=1.074	GT:AD:DP:GQ:PL	0/1:29,23:52:99:953,0,1268
3L	10173133	.	GTGTAATTAATTCCTT	G	876.73	.	AC=1;AF=0.500;AN=2;BaseQRankSum=0.316;ClippingRankSum=0.000;DP=55;ExcessHet=3.0103;FS=3.786;MLEAC=1;MLEAF=0.500;MQ=42.56;MQRankSum=-4.780;QD=15.94;ReadPosRankSum=-0.611;SOR=0.938	GT:AD:DP:GQ:PL	0/1:31,24:55:99:914,0,1229
3L	10173151	.	A	AG	885.73	.	AC=1;AF=0.500;AN=2;BaseQRankSum=1.156;ClippingRankSum=0.000;DP=52;ExcessHet=3.0103;FS=3.933;MLEAC=1;MLEAF=0.500;MQ=42.54;MQRankSum=-4.843;QD=17.03;ReadPosRankSum=-2.764;SOR=0.894	GT:AD:DP:GQ:PL	0/1:28,24:52:99:923,0,1103
3L	10173158	.	C	A	930.77	.	AC=1;AF=0.500;AN=2;BaseQRankSum=-0.940;ClippingRankSum=0.000;DP=51;ExcessHet=3.0103;FS=5.732;MLEAC=1;MLEAF=0.500;MQ=42.51;MQRankSum=-4.744;QD=18.25;ReadPosRankSum=-1.661;SOR=0.551	GT:AD:DP:GQ:PL	0/1:27,24:51:99:959,0,1021
3L	10173195	.	C	T	765.77	.	AC=1;AF=0.500;AN=2;BaseQRankSum=-1.194;ClippingRankSum=0.000;DP=54;ExcessHet=3.0103;FS=3.910;MLEAC=1;MLEAF=0.500;MQ=42.35;MQRankSum=-3.082;QD=14.18;ReadPosRankSum=1.095;SOR=0.949	GT:AD:DP:GQ:PL	0/1:32,22:54:99:794,0,1249
3L	10173200	.	C	T	762.77	.	AC=1;AF=0.500;AN=2;BaseQRankSum=1.465;ClippingRankSum=0.000;DP=51;ExcessHet=3.0103;FS=4.058;MLEAC=1;MLEAF=0.500;MQ=42.33;MQRankSum=-2.623;QD=14.96;ReadPosRankSum=2.442;SOR=1.023	GT:AD:DP:GQ:PL	0/1:31,20:51:99:791,0,1286
3L	10173201	.	T	C	732.77	.	AC=1;AF=0.500;AN=2;BaseQRankSum=-2.917;ClippingRankSum=0.000;DP=50;ExcessHet=3.0103;FS=2.512;MLEAC=1;MLEAF=0.500;MQ=42.34;MQRankSum=-2.582;QD=14.66;ReadPosRankSum=2.858;SOR=0.905	GT:AD:DP:GQ:PL	0/1:31,19:50:99:761,0,1315
3L	10173210	.	T	C	1082.77	.	AC=1;AF=0.500;AN=2;BaseQRankSum=0.902;ClippingRankSum=0.000;DP=48;ExcessHet=3.0103;FS=2.471;MLEAC=1;MLEAF=0.500;MQ=42.18;MQRankSum=2.144;QD=22.56;ReadPosRankSum=-2.057;SOR=0.531	GT:AD:DP:GQ:PL	0/1:19,29:48:99:1111,0,711
3L	10173224	.	A	C	591.77	.	AC=1;AF=0.500;AN=2;BaseQRankSum=-1.600;ClippingRankSum=0.000;DP=49;ExcessHet=3.0103;FS=1.117;MLEAC=1;MLEAF=0.500;MQ=42.37;MQRankSum=1.063;QD=12.08;ReadPosRankSum=-0.897;SOR=0.606	GT:AD:DP:GQ:PL	0/1:20,29:49:99:620,0,390
3L	10173225	.	T	C	2176.77	.	AC=2;AF=1.00;AN=2;DP=49;ExcessHet=3.0103;FS=0.000;MLEAC=2;MLEAF=1.00;MQ=42.37;QD=33.97;SOR=0.733	GT:AD:DP:GQ:PL	1/1:0,49:49:99:2205,147,0
3L	10173235	.	T	G	611.77	.	AC=1;AF=0.500;AN=2;BaseQRankSum=-1.788;ClippingRankSum=0.000;DP=48;ExcessHet=3.0103;FS=0.000;MLEAC=1;MLEAF=0.500;MQ=42.30;MQRankSum=0.801;QD=12.75;ReadPosRankSum=-0.429;SOR=0.783	GT:AD:DP:GQ:PL	0/1:20,28:48:99:640,0,428
3L	10173240	.	C	T	1951.77	.	AC=2;AF=1.00;AN=2;DP=43;ExcessHet=3.0103;FS=0.000;MLEAC=2;MLEAF=1.00;MQ=42.17;QD=30.28;SOR=0.836	GT:AD:DP:GQ:PL	1/1:0,43:43:99:1980,132,0
3L	10173245	.	A	G	1951.77	.	AC=2;AF=1.00;AN=2;DP=42;ExcessHet=3.0103;FS=0.000;MLEAC=2;MLEAF=1.00;MQ=42.12;QD=31.32;SOR=0.788	GT:AD:DP:GQ:PL	1/1:0,42:42:99:1980,132,0
3L	10173248	.	T	A	649.77	.	AC=1;AF=0.500;AN=2;BaseQRankSum=-1.966;ClippingRankSum=0.000;DP=41;ExcessHet=3.0103;FS=1.216;MLEAC=1;MLEAF=0.500;MQ=42.22;MQRankSum=1.339;QD=15.85;ReadPosRankSum=-1.617;SOR=0.853	GT:AD:DP:GQ:PL	0/1:23,18:41:99:678,0,912
3L	10173252	.	C	A	886.77	.	AC=1;AF=0.500;AN=2;BaseQRankSum=-0.115;ClippingRankSum=0.000;DP=40;ExcessHet=3.0103;FS=0.000;MLEAC=1;MLEAF=0.500;MQ=42.25;MQRankSum=-1.622;QD=22.17;ReadPosRankSum=1.560;SOR=0.685	GT:AD:DP:GQ:PL	0/1:17,23:40:99:915,0,645
3L	10173258	.	C	A	886.77	.	AC=1;AF=0.500;AN=2;BaseQRankSum=-0.650;ClippingRankSum=0.000;DP=40;ExcessHet=3.0103;FS=2.694;MLEAC=1;MLEAF=0.500;MQ=42.25;MQRankSum=-1.622;QD=22.17;ReadPosRankSum=1.752;SOR=0.532	GT:AD:DP:GQ:PL	0/1:17,23:40:99:915,0,645
3L	10173264	.	T	C	841.77	.	AC=1;AF=0.500;AN=2;BaseQRankSum=-2.053;ClippingRankSum=0.000;DP=40;ExcessHet=3.0103;FS=0.000;MLEAC=1;MLEAF=0.500;MQ=42.28;MQRankSum=-1.890;QD=21.04;ReadPosRankSum=2.258;SOR=0.660	GT:AD:DP:GQ:PL	0/1:18,22:40:99:870,0,690
3L	10173266	.	C	T	1797.77	.	AC=2;AF=1.00;AN=2;DP=38;ExcessHet=3.0103;FS=0.000;MLEAC=2;MLEAF=1.00;MQ=42.32;QD=28.90;SOR=0.914	GT:AD:DP:GQ:PL	1/1:0,38:38:99:1826,123,0
3L	10173272	.	G	C,T	1717.77	.	AC=1,1;AF=0.500,0.500;AN=2;DP=42;ExcessHet=3.0103;FS=0.000;MLEAC=1,1;MLEAF=0.500,0.500;MQ=42.48;QD=32.14;SOR=1.005	GT:AD:DP:GQ:PL	1/2:0,18,24:42:99:1746,979,916,738,0,667
3L	10173293	.	TTTTTTCTC	T	944.73	.	AC=1;AF=0.500;AN=2;BaseQRankSum=-1.410;ClippingRankSum=0.000;DP=47;ExcessHet=3.0103;FS=1.192;MLEAC=1;MLEAF=0.500;MQ=42.60;MQRankSum=-2.344;QD=21.47;ReadPosRankSum=0.480;SOR=0.465	GT:AD:DP:GQ:PL	0/1:19,25:44:99:982,0,704
3L	10173303	.	GAATTTA	G	947.73	.	AC=1;AF=0.500;AN=2;BaseQRankSum=-0.330;ClippingRankSum=0.000;DP=46;ExcessHet=3.0103;FS=2.670;MLEAC=1;MLEAF=0.500;MQ=42.57;MQRankSum=-2.190;QD=22.04;SOR=0.374	GT:AD:DP:GQ:PL	0/1:18,25:43:99:985,0,680
3L	10173309	.	A	G	321.77	.	AC=1;AF=0.500;AN=2;BaseQRankSum=-0.452;ClippingRankSum=0.000;DP=45;ExcessHet=3.0103;FS=2.853;MLEAC=1;MLEAF=0.500;MQ=42.54;MQRankSum=2.053;QD=7.66;SOR=1.387	GT:AD:DP:GQ:PL	0/1:25,17:42:99:350,0,988
3L	10173342	.	C	T	696.77	.	AC=1;AF=0.500;AN=2;BaseQRankSum=-0.648;ClippingRankSum=0.000;DP=47;ExcessHet=3.0103;FS=4.273;MLEAC=1;MLEAF=0.500;MQ=42.98;MQRankSum=0.647;QD=14.82;ReadPosRankSum=2.532;SOR=1.394	GT:AD:DP:GQ:PL	0/1:27,20:47:99:725,0,1074
3L	10173345	.	G	A	693.77	.	AC=1;AF=0.500;AN=2;BaseQRankSum=-2.497;ClippingRankSum=0.000;DP=48;ExcessHet=3.0103;FS=4.314;MLEAC=1;MLEAF=0.500;MQ=43.01;MQRankSum=0.558;QD=14.45;ReadPosRankSum=2.865;SOR=1.508	GT:AD:DP:GQ:PL	0/1:28,20:48:99:722,0,1104
3L	10173641	.	G	A	328.77	.	AC=1;AF=0.500;AN=2;BaseQRankSum=-0.195;ClippingRankSum=0.000;DP=27;ExcessHet=3.0103;FS=9.638;MLEAC=1;MLEAF=0.500;MQ=43.53;MQRankSum=-0.805;QD=12.64;ReadPosRankSum=-0.101;SOR=1.984	GT:AD:DP:GQ:PL	0/1:10,16:26:99:357,0,163
3L	10173779	.	A	G	334.77	.	AC=1;AF=0.500;AN=2;BaseQRankSum=-0.290;ClippingRankSum=0.000;DP=29;ExcessHet=3.0103;FS=0.000;MLEAC=1;MLEAF=0.500;MQ=44.00;MQRankSum=0.000;QD=11.54;ReadPosRankSum=1.778;SOR=0.602	GT:AD:DP:GQ:PL	0/1:19,10:29:99:363,0,964
3L	10173784	.	G	C	331.77	.	AC=1;AF=0.500;AN=2;BaseQRankSum=0.871;ClippingRankSum=0.000;DP=30;ExcessHet=3.0103;FS=0.000;MLEAC=1;MLEAF=0.500;MQ=44.00;MQRankSum=0.000;QD=11.06;ReadPosRankSum=1.527;SOR=0.527	GT:AD:DP:GQ:PL	0/1:20,10:30:99:360,0,996
3L	10174006	.	G	T	508.77	.	AC=1;AF=0.500;AN=2;BaseQRankSum=0.037;ClippingRankSum=0.000;DP=47;ExcessHet=3.0103;FS=4.529;MLEAC=1;MLEAF=0.500;MQ=43.69;MQRankSum=-2.023;QD=11.06;ReadPosRankSum=1.477;SOR=1.418	GT:AD:DP:GQ:PL	0/1:31,15:46:99:537,0,1247
3L	10174009	.	CAAA	C	563.73	.	AC=1;AF=0.500;AN=2;BaseQRankSum=-0.524;ClippingRankSum=0.000;DP=49;ExcessHet=3.0103;FS=1.234;MLEAC=1;MLEAF=0.500;MQ=43.70;MQRankSum=-1.990;QD=11.74;ReadPosRankSum=1.039;SOR=1.085	GT:AD:DP:GQ:PL	0/1:32,16:48:99:601,0,1325
3L	10174014	.	GCGCAA	G	563.73	.	AC=1;AF=0.500;AN=2;BaseQRankSum=-0.274;ClippingRankSum=0.000;DP=49;ExcessHet=3.0103;FS=2.554;MLEAC=1;MLEAF=0.500;MQ=43.70;MQRankSum=-1.899;QD=11.74;ReadPosRankSum=-1.622;SOR=1.112	GT:AD:DP:GQ:PL	0/1:31,17:48:99:601,0,1334
3L	10174044	.	A	T	681.77	.	AC=1;AF=0.500;AN=2;BaseQRankSum=-0.049;ClippingRankSum=0.000;DP=54;ExcessHet=3.0103;FS=2.350;MLEAC=1;MLEAF=0.500;MQ=43.73;MQRankSum=1.763;QD=13.11;ReadPosRankSum=0.578;SOR=0.543	GT:AD:DP:GQ:PL	0/1:21,31:52:99:710,0,434
3L	10174078	.	C	T	726.77	.	AC=1;AF=0.500;AN=2;BaseQRankSum=-0.661;ClippingRankSum=0.000;DP=57;ExcessHet=3.0103;FS=2.356;MLEAC=1;MLEAF=0.500;MQ=43.69;MQRankSum=2.214;QD=12.98;ReadPosRankSum=1.276;SOR=0.371	GT:AD:DP:GQ:PL	0/1:22,34:56:99:755,0,417
3L	10174133	.	C	CTT	393.73	.	AC=1;AF=0.500;AN=2;BaseQRankSum=-1.416;ClippingRankSum=0.000;DP=54;ExcessHet=3.0103;FS=4.422;MLEAC=1;MLEAF=0.500;MQ=43.95;MQRankSum=-1.307;QD=7.87;ReadPosRankSum=-0.766;SOR=0.269	GT:AD:DP:GQ:PL	0/1:31,19:50:99:431,0,797
3L	10174174	.	T	C	1087.77	.	AC=2;AF=1.00;AN=2;DP=42;ExcessHet=3.0103;FS=0.000;MLEAC=2;MLEAF=1.00;MQ=43.88;QD=25.90;SOR=1.721	GT:AD:DP:GQ:PL	1/1:0,42:42:99:1116,125,0
3L	10174209	.	G	A	389.77	.	AC=1;AF=0.500;AN=2;BaseQRankSum=-0.175;ClippingRankSum=0.000;DP=50;ExcessHet=3.0103;FS=1.085;MLEAC=1;MLEAF=0.500;MQ=43.84;MQRankSum=0.241;QD=7.80;ReadPosRankSum=0.854;SOR=0.892	GT:AD:DP:GQ:PL	0/1:30,20:50:99:418,0,677
3L	10174360	.	A	T	798.77	.	AC=1;AF=0.500;AN=2;BaseQRankSum=0.533;ClippingRankSum=0.000;DP=55;ExcessHet=3.0103;FS=0.000;MLEAC=1;MLEAF=0.500;MQ=43.54;MQRankSum=-1.068;QD=14.52;ReadPosRankSum=-0.567;SOR=0.703	GT:AD:DP:GQ:PL	0/1:19,36:55:99:827,0,351
3L	10174364	.	A	G	2106.77	.	AC=2;AF=1.00;AN=2;DP=55;ExcessHet=3.0103;FS=0.000;MLEAC=2;MLEAF=1.00;MQ=43.54;QD=31.18;SOR=0.884	GT:AD:DP:GQ:PL	1/1:0,55:55:99:2135,168,0
3L	10174420	.	A	C	742.77	.	AC=1;AF=0.500;AN=2;BaseQRankSum=-1.251;ClippingRankSum=0.000;DP=59;ExcessHet=3.0103;FS=2.248;MLEAC=1;MLEAF=0.500;MQ=43.41;MQRankSum=-1.216;QD=12.59;ReadPosRankSum=-0.132;SOR=0.731	GT:AD:DP:GQ:PL	0/1:22,37:59:99:771,0,420
3L	10174474	.	T	C	1613.77	.	AC=2;AF=1.00;AN=2;DP=62;ExcessHet=3.0103;FS=0.000;MLEAC=2;MLEAF=1.00;MQ=43.35;QD=26.03;SOR=1.057	GT:AD:DP:GQ:PL	1/1:0,62:62:99:1642,185,0
3L	10174518	.	TC	T	1308.73	.	AC=1;AF=0.500;AN=2;BaseQRankSum=1.701;ClippingRankSum=0.000;DP=55;ExcessHet=3.0103;FS=1.092;MLEAC=1;MLEAF=0.500;MQ=42.45;MQRankSum=-0.959;QD=24.24;ReadPosRankSum=-0.475;SOR=0.469	GT:AD:DP:GQ:PL	0/1:20,34:54:99:1346,0,712
3L	10174519	.	C	T	345.77	.	AC=1;AF=0.500;AN=2;BaseQRankSum=-0.761;ClippingRankSum=0.000;DP=54;ExcessHet=3.0103;FS=1.092;MLEAC=1;MLEAF=0.500;MQ=42.42;MQRankSum=0.980;QD=6.40;ReadPosRankSum=0.439;SOR=0.982	GT:AD:DP:GQ:PL	0/1:34,20:54:99:374,0,1347
3L	10174534	.	G	A	1464.77	.	AC=1;AF=0.500;AN=2;BaseQRankSum=0.985;ClippingRankSum=0.000;DP=57;ExcessHet=3.0103;FS=0.000;MLEAC=1;MLEAF=0.500;MQ=42.18;MQRankSum=-1.227;QD=25.70;ReadPosRankSum=0.268;SOR=0.688	GT:AD:DP:GQ:PL	0/1:20,37:57:99:1493,0,728
3L	10174547	.	A	G	1467.77	.	AC=1;AF=0.500;AN=2;BaseQRankSum=0.742;ClippingRankSum=0.000;DP=55;ExcessHet=3.0103;FS=2.489;MLEAC=1;MLEAF=0.500;MQ=42.00;MQRankSum=-0.580;QD=26.69;ReadPosRankSum=0.363;SOR=1.232	GT:AD:DP:GQ:PL	0/1:19,36:55:99:1496,0,686
3L	10174548	.	C	T	1467.77	.	AC=1;AF=0.500;AN=2;BaseQRankSum=1.546;ClippingRankSum=0.000;DP=55;ExcessHet=3.0103;FS=2.489;MLEAC=1;MLEAF=0.500;MQ=42.00;MQRankSum=-0.580;QD=26.69;ReadPosRankSum=0.337;SOR=1.232	GT:AD:DP:GQ:PL	0/1:19,36:55:99:1496,0,686
3L	10174553	.	C	G	1350.77	.	AC=1;AF=0.500;AN=2;BaseQRankSum=1.753;ClippingRankSum=0.000;DP=48;ExcessHet=3.0103;FS=2.701;MLEAC=1;MLEAF=0.500;MQ=41.76;MQRankSum=-0.855;QD=28.14;ReadPosRankSum=0.066;SOR=1.284	GT:AD:DP:GQ:PL	0/1:16,32:48:99:1379,0,569
3L	10174587	.	T	C	1298.77	.	AC=2;AF=1.00;AN=2;DP=32;ExcessHet=3.0103;FS=0.000;MLEAC=2;MLEAF=1.00;MQ=41.35;QD=34.75;SOR=3.126	GT:AD:DP:GQ:PL	1/1:0,32:32:96:1327,96,0
3L	10174600	.	T	G	1414.77	.	AC=2;AF=1.00;AN=2;DP=32;ExcessHet=3.0103;FS=0.000;MLEAC=2;MLEAF=1.00;MQ=41.57;QD=25.66;SOR=2.765	GT:AD:DP:GQ:PL	1/1:0,32:32:99:1443,99,0
3L	10174615	.	ATTTTTTT	A	1492.73	.	AC=2;AF=1.00;AN=2;DP=34;ExcessHet=3.0103;FS=0.000;MLEAC=2;MLEAF=1.00;MQ=41.48;QD=34.08;SOR=3.258	GT:AD:DP:GQ:PL	1/1:0,34:34:99:1530,102,0
3L	10174624	.	C	CT	1627.73	.	AC=2;AF=1.00;AN=2;DP=33;ExcessHet=3.0103;FS=0.000;MLEAC=2;MLEAF=1.00;MQ=41.40;QD=27.73;SOR=3.193	GT:AD:DP:GQ:PL	1/1:0,33:33:99:1665,111,0
3L	10174627	.	A	AACGAAGCTGAGCAG	1762.73	.	AC=2;AF=1.00;AN=2;DP=34;ExcessHet=3.0103;FS=0.000;MLEAC=2;MLEAF=1.00;MQ=41.48;QD=26.51;SOR=2.584	GT:AD:DP:GQ:PL	1/1:0,34:34:99:1800,120,0
3L	10174630	.	T	TAA	1447.73	.	AC=2;AF=1.00;AN=2;DP=32;ExcessHet=3.0103;FS=0.000;MLEAC=2;MLEAF=1.00;MQ=41.44;QD=33.73;SOR=1.911	GT:AD:DP:GQ:PL	1/1:0,32:32:99:1485,99,0
3L	10174631	.	GCCCAC	G	1447.73	.	AC=2;AF=1.00;AN=2;DP=33;ExcessHet=3.0103;FS=0.000;MLEAC=2;MLEAF=1.00;MQ=41.52;QD=28.25;SOR=1.751	GT:AD:DP:GQ:PL	1/1:0,33:33:99:1485,99,0
3L	10174643	.	GTT	G	623.73	.	AC=1;AF=0.500;AN=2;BaseQRankSum=1.297;ClippingRankSum=0.000;DP=35;ExcessHet=3.0103;FS=1.637;MLEAC=1;MLEAF=0.500;MQ=41.67;MQRankSum=0.085;QD=18.90;ReadPosRankSum=-1.033;SOR=0.407	GT:AD:DP:GQ:PL	0/1:9,24:33:99:661,0,189
3L	10174689	.	C	A	825.77	.	AC=2;AF=1.00;AN=2;BaseQRankSum=1.784;ClippingRankSum=0.000;DP=34;ExcessHet=3.0103;FS=0.000;MLEAC=2;MLEAF=1.00;MQ=42.39;MQRankSum=1.418;QD=25.02;ReadPosRankSum=1.004;SOR=0.275	GT:AD:DP:GQ:PL	1/1:1,32:33:88:854,88,0
3L	10174748	.	T	C	1513.77	.	AC=2;AF=1.00;AN=2;DP=48;ExcessHet=3.0103;FS=0.000;MLEAC=2;MLEAF=1.00;MQ=43.45;QD=31.54;SOR=1.067	GT:AD:DP:GQ:PL	1/1:0,48:48:99:1542,144,0
3L	10174750	.	T	C	308.77	.	AC=1;AF=0.500;AN=2;BaseQRankSum=-0.854;ClippingRankSum=0.000;DP=47;ExcessHet=3.0103;FS=1.328;MLEAC=1;MLEAF=0.500;MQ=43.48;MQRankSum=0.578;QD=6.57;ReadPosRankSum=0.760;SOR=0.457	GT:AD:DP:GQ:PL	0/1:36,11:47:99:337,0,1433
3L	10174764	.	C	T	415.77	.	AC=1;AF=0.500;AN=2;BaseQRankSum=-1.417;ClippingRankSum=0.000;DP=47;ExcessHet=3.0103;FS=3.006;MLEAC=1;MLEAF=0.500;MQ=43.67;MQRankSum=0.038;QD=8.85;ReadPosRankSum=0.063;SOR=0.283	GT:AD:DP:GQ:PL	0/1:34,13:47:99:444,0,1363
3L	10174789	.	C	T	414.77	.	AC=1;AF=0.500;AN=2;BaseQRankSum=-1.198;ClippingRankSum=0.000;DP=49;ExcessHet=3.0103;FS=2.809;MLEAC=1;MLEAF=0.500;MQ=43.68;MQRankSum=0.091;QD=8.46;ReadPosRankSum=1.360;SOR=0.315	GT:AD:DP:GQ:PL	0/1:35,14:49:99:443,0,1306
3L	10174936	.	T	TTC	669.73	.	AC=1;AF=0.500;AN=2;BaseQRankSum=0.421;ClippingRankSum=0.000;DP=47;ExcessHet=3.0103;FS=2.606;MLEAC=1;MLEAF=0.500;MQ=43.54;MQRankSum=-3.057;QD=14.25;ReadPosRankSum=-0.022;SOR=1.141	GT:AD:DP:GQ:PL	0/1:29,18:47:99:707,0,1179
3L	10174940	.	T	A	698.77	.	AC=1;AF=0.500;AN=2;BaseQRankSum=-2.595;ClippingRankSum=0.000;DP=50;ExcessHet=3.0103;FS=6.133;MLEAC=1;MLEAF=0.500;MQ=43.53;MQRankSum=-3.382;QD=13.98;ReadPosRankSum=0.190;SOR=1.158	GT:AD:DP:GQ:PL	0/1:31,19:50:99:727,0,1231
3L	10174953	.	GACAA	G	699.73	.	AC=1;AF=0.500;AN=2;BaseQRankSum=-1.651;ClippingRankSum=0.000;DP=54;ExcessHet=3.0103;FS=3.998;MLEAC=1;MLEAF=0.500;MQ=43.56;MQRankSum=-3.440;QD=12.96;ReadPosRankSum=0.471;SOR=1.003	GT:AD:DP:GQ:PL	0/1:34,20:54:99:737,0,1342
3L	10174955	.	C	T	702.77	.	AC=1;AF=0.500;AN=2;BaseQRankSum=-0.768;ClippingRankSum=0.000;DP=52;ExcessHet=3.0103;FS=3.937;MLEAC=1;MLEAF=0.500;MQ=43.55;MQRankSum=3.349;QD=13.51;ReadPosRankSum=-0.583;SOR=0.557	GT:AD:DP:GQ:PL	0/1:20,32:52:99:731,0,744
3L	10174958	.	A	T	715.77	.	AC=1;AF=0.500;AN=2;BaseQRankSum=0.218;ClippingRankSum=0.000;DP=52;ExcessHet=3.0103;FS=4.058;MLEAC=1;MLEAF=0.500;MQ=43.55;MQRankSum=-3.322;QD=13.76;ReadPosRankSum=0.574;SOR=0.997	GT:AD:DP:GQ:PL	0/1:32,20:52:99:744,0,1283
3L	10174978	.	T	C	378.77	.	AC=1;AF=0.500;AN=2;BaseQRankSum=-1.276;ClippingRankSum=0.000;DP=54;ExcessHet=3.0103;FS=4.018;MLEAC=1;MLEAF=0.500;MQ=43.64;MQRankSum=-4.219;QD=7.01;ReadPosRankSum=1.093;SOR=1.402	GT:AD:DP:GQ:PL	0/1:34,20:54:99:407,0,782
3L	10175021	.	A	T	1853.77	.	AC=2;AF=1.00;AN=2;DP=56;ExcessHet=3.0103;FS=0.000;MLEAC=2;MLEAF=1.00;MQ=43.70;QD=33.10;SOR=1.009	GT:AD:DP:GQ:PL	1/1:0,56:56:99:1882,168,0
3L	10175031	.	T	A	598.77	.	AC=1;AF=0.500;AN=2;BaseQRankSum=-0.869;ClippingRankSum=0.000;DP=56;ExcessHet=3.0103;FS=5.736;MLEAC=1;MLEAF=0.500;MQ=43.70;MQRankSum=-4.379;QD=10.69;ReadPosRankSum=-0.667;SOR=1.493	GT:AD:DP:GQ:PL	0/1:38,18:56:99:627,0,1525
3L	10175036	.	A	G	564.77	.	AC=1;AF=0.500;AN=2;BaseQRankSum=2.349;ClippingRankSum=0.000;DP=57;ExcessHet=3.0103;FS=8.256;MLEAC=1;MLEAF=0.500;MQ=43.76;MQRankSum=-4.280;QD=9.91;ReadPosRankSum=-0.393;SOR=1.709	GT:AD:DP:GQ:PL	0/1:40,17:57:99:593,0,1584
3L	10175057	.	A	T	855.77	.	AC=1;AF=0.500;AN=2;BaseQRankSum=-2.067;ClippingRankSum=0.000;DP=59;ExcessHet=3.0103;FS=5.677;MLEAC=1;MLEAF=0.500;MQ=43.80;MQRankSum=3.594;QD=14.50;ReadPosRankSum=2.363;SOR=0.511	GT:AD:DP:GQ:PL	0/1:20,39:59:99:884,0,418
3L	10175094	.	T	C	205.77	.	AC=1;AF=0.500;AN=2;BaseQRankSum=1.023;ClippingRankSum=0.000;DP=54;ExcessHet=3.0103;FS=0.000;MLEAC=1;MLEAF=0.500;MQ=43.96;MQRankSum=0.000;QD=3.88;ReadPosRankSum=-0.264;SOR=0.557	GT:AD:DP:GQ:PL	0/1:39,14:53:99:234,0,936
3L	10175160	.	T	A	1677.77	.	AC=1;AF=0.500;AN=2;BaseQRankSum=-2.132;ClippingRankSum=0.000;DP=61;ExcessHet=3.0103;FS=0.000;MLEAC=1;MLEAF=0.500;MQ=43.84;MQRankSum=2.458;QD=27.50;ReadPosRankSum=1.028;SOR=0.602	GT:AD:DP:GQ:PL	0/1:19,42:61:99:1706,0,645
3L	10175167	.	T	G	1756.77	.	AC=1;AF=0.500;AN=2;BaseQRankSum=-1.827;ClippingRankSum=0.000;DP=64;ExcessHet=3.0103;FS=0.000;MLEAC=1;MLEAF=0.500;MQ=43.85;MQRankSum=2.560;QD=27.45;ReadPosRankSum=0.052;SOR=0.650	GT:AD:DP:GQ:PL	0/1:19,45:64:99:1785,0,636
3L	10175190	.	A	T	950.77	.	AC=1;AF=0.500;AN=2;BaseQRankSum=-0.483;ClippingRankSum=0.000;DP=64;ExcessHet=3.0103;FS=2.217;MLEAC=1;MLEAF=0.500;MQ=43.79;MQRankSum=3.020;QD=14.86;ReadPosRankSum=0.693;SOR=0.768	GT:AD:DP:GQ:PL	0/1:22,42:64:99:979,0,780
3L	10175197	.	T	A	396.77	.	AC=1;AF=0.500;AN=2;BaseQRankSum=-0.581;ClippingRankSum=0.000;DP=63;ExcessHet=3.0103;FS=3.548;MLEAC=1;MLEAF=0.500;MQ=43.78;MQRankSum=-2.953;QD=6.30;ReadPosRankSum=-0.822;SOR=0.705	GT:AD:DP:GQ:PL	0/1:41,22:63:99:425,0,1629
3L	10175214	.	T	G	383.77	.	AC=1;AF=0.500;AN=2;BaseQRankSum=-0.291;ClippingRankSum=0.000;DP=63;ExcessHet=3.0103;FS=5.342;MLEAC=1;MLEAF=0.500;MQ=43.72;MQRankSum=-3.627;QD=6.09;ReadPosRankSum=-0.079;SOR=0.601	GT:AD:DP:GQ:PL	0/1:41,22:63:99:412,0,1679
3L	10175222	.	T	C	1673.77	.	AC=1;AF=0.500;AN=2;BaseQRankSum=0.729;ClippingRankSum=0.000;DP=64;ExcessHet=3.0103;FS=3.735;MLEAC=1;MLEAF=0.500;MQ=43.69;MQRankSum=3.444;QD=26.15;ReadPosRankSum=-0.937;SOR=1.128	GT:AD:DP:GQ:PL	0/1:21,43:64:99:1702,0,752
3L	10175225	.	C	T	2415.77	.	AC=2;AF=1.00;AN=2;DP=61;ExcessHet=3.0103;FS=0.000;MLEAC=2;MLEAF=1.00;MQ=43.68;QD=29.79;SOR=0.941	GT:AD:DP:GQ:PL	1/1:0,61:61:99:2444,189,0
3L	10175226	.	G	A	1629.77	.	AC=1;AF=0.500;AN=2;BaseQRankSum=0.876;ClippingRankSum=0.000;DP=61;ExcessHet=3.0103;FS=3.752;MLEAC=1;MLEAF=0.500;MQ=43.68;MQRankSum=3.302;QD=26.72;ReadPosRankSum=-0.600;SOR=1.100	GT:AD:DP:GQ:PL	0/1:21,40:61:99:1658,0,758
3L	10175233	.	T	G	1664.77	.	AC=1;AF=0.500;AN=2;BaseQRankSum=0.601;ClippingRankSum=0.000;DP=63;ExcessHet=3.0103;FS=3.696;MLEAC=1;MLEAF=0.500;MQ=43.69;MQRankSum=3.397;QD=26.42;ReadPosRankSum=-1.342;SOR=1.074	GT:AD:DP:GQ:PL	0/1:21,42:63:99:1693,0,755
3L	10175236	.	G	A	1667.77	.	AC=1;AF=0.500;AN=2;BaseQRankSum=3.372;ClippingRankSum=0.000;DP=61;ExcessHet=3.0103;FS=5.524;MLEAC=1;MLEAF=0.500;MQ=43.68;MQRankSum=3.462;QD=27.34;ReadPosRankSum=-1.568;SOR=1.110	GT:AD:DP:GQ:PL	0/1:20,41:61:99:1696,0,713
3L	10175254	.	G	GT	1265.73	.	AC=2;AF=1.00;AN=2;DP=61;ExcessHet=3.0103;FS=0.000;MLEAC=2;MLEAF=1.00;MQ=43.74;QD=23.01;SOR=0.804	GT:AD:DP:GQ:PL	1/1:0,55:55:99:1303,164,0
3L	10175479	.	C	T	1638.77	.	AC=2;AF=1.00;AN=2;DP=59;ExcessHet=3.0103;FS=0.000;MLEAC=2;MLEAF=1.00;MQ=43.72;QD=27.78;SOR=1.123	GT:AD:DP:GQ:PL	1/1:0,59:59:99:1667,177,0
3L	10175505	.	A	G	1402.77	.	AC=2;AF=1.00;AN=2;DP=54;ExcessHet=3.0103;FS=0.000;MLEAC=2;MLEAF=1.00;MQ=43.69;QD=25.98;SOR=0.846	GT:AD:DP:GQ:PL	1/1:0,54:54:99:1431,161,0
3L	10175518	.	G	A	1597.77	.	AC=2;AF=1.00;AN=2;DP=58;ExcessHet=3.0103;FS=0.000;MLEAC=2;MLEAF=1.00;MQ=43.71;QD=27.55;SOR=0.693	GT:AD:DP:GQ:PL	1/1:0,58:58:99:1626,174,0
3L	10175547	.	A	C	817.77	.	AC=1;AF=0.500;AN=2;BaseQRankSum=-1.444;ClippingRankSum=0.000;DP=55;ExcessHet=3.0103;FS=5.855;MLEAC=1;MLEAF=0.500;MQ=44.00;MQRankSum=0.000;QD=14.87;ReadPosRankSum=0.073;SOR=0.446	GT:AD:DP:GQ:PL	0/1:17,38:55:99:846,0,300
3L	10175667	.	A	G	877.77	.	AC=1;AF=0.500;AN=2;BaseQRankSum=0.458;ClippingRankSum=0.000;DP=58;ExcessHet=3.0103;FS=2.541;MLEAC=1;MLEAF=0.500;MQ=43.95;MQRankSum=-0.579;QD=15.13;ReadPosRankSum=0.151;SOR=0.340	GT:AD:DP:GQ:PL	0/1:16,42:58:99:906,0,266
3L	10175761	.	A	G	1944.77	.	AC=1;AF=0.500;AN=2;BaseQRankSum=-3.653;ClippingRankSum=0.000;DP=64;ExcessHet=3.0103;FS=1.129;MLEAC=1;MLEAF=0.500;MQ=44.00;MQRankSum=0.000;QD=30.39;ReadPosRankSum=0.566;SOR=0.721	GT:AD:DP:GQ:PL	0/1:15,49:64:99:1973,0,479
3L	10175769	.	G	C	2028.77	.	AC=1;AF=0.500;AN=2;BaseQRankSum=0.401;ClippingRankSum=0.000;DP=67;ExcessHet=3.0103;FS=1.130;MLEAC=1;MLEAF=0.500;MQ=44.00;MQRankSum=0.000;QD=30.28;ReadPosRankSum=-0.448;SOR=0.759	GT:AD:DP:GQ:PL	0/1:15,52:67:99:2057,0,495
3L	10175783	.	A	C	1180.77	.	AC=1;AF=0.500;AN=2;BaseQRankSum=-1.197;ClippingRankSum=0.000;DP=68;ExcessHet=3.0103;FS=0.000;MLEAC=1;MLEAF=0.500;MQ=44.00;MQRankSum=0.000;QD=17.36;ReadPosRankSum=-0.351;SOR=0.853	GT:AD:DP:GQ:PL	0/1:16,52:68:99:1209,0,245
3L	10175852	.	T	C	966.77	.	AC=1;AF=0.500;AN=2;BaseQRankSum=-0.185;ClippingRankSum=0.000;DP=54;ExcessHet=3.0103;FS=1.367;MLEAC=1;MLEAF=0.500;MQ=43.96;MQRankSum=-0.490;QD=17.90;ReadPosRankSum=0.458;SOR=0.399	GT:AD:DP:GQ:PL	0/1:12,42:54:99:995,0,159
3L	10175866	.	A	T	973.77	.	AC=1;AF=0.500;AN=2;BaseQRankSum=0.625;ClippingRankSum=0.000;DP=54;ExcessHet=3.0103;FS=9.702;MLEAC=1;MLEAF=0.500;MQ=43.96;MQRankSum=-0.520;QD=18.03;ReadPosRankSum=0.749;SOR=0.114	GT:AD:DP:GQ:PL	0/1:13,41:54:99:1002,0,196
3L	10175911	.	G	A	1066.77	.	AC=1;AF=0.500;AN=2;BaseQRankSum=2.127;ClippingRankSum=0.000;DP=59;ExcessHet=3.0103;FS=12.496;MLEAC=1;MLEAF=0.500;MQ=43.88;MQRankSum=-0.737;QD=18.39;ReadPosRankSum=-0.783;SOR=0.670	GT:AD:DP:GQ:PL	0/1:13,45:58:99:1095,0,184
3L	10175938	.	C	G	163.77	.	AC=1;AF=0.500;AN=2;BaseQRankSum=1.709;ClippingRankSum=0.000;DP=57;ExcessHet=3.0103;FS=9.561;MLEAC=1;MLEAF=0.500;MQ=43.85;MQRankSum=-0.448;QD=2.92;ReadPosRankSum=1.122;SOR=1.492	GT:AD:DP:GQ:PL	0/1:43,13:56:99:192,0,1700
3L	10175941	.	C	G	962.77	.	AC=1;AF=0.500;AN=2;BaseQRankSum=0.133;ClippingRankSum=0.000;DP=57;ExcessHet=3.0103;FS=11.874;MLEAC=1;MLEAF=0.500;MQ=43.85;MQRankSum=0.412;QD=17.19;ReadPosRankSum=-0.462;SOR=0.830	GT:AD:DP:GQ:PL	0/1:14,42:56:99:991,0,431
3L	10176030	.	A	G	2646.77	.	AC=2;AF=1.00;AN=2;DP=71;ExcessHet=3.0103;FS=0.000;MLEAC=2;MLEAF=1.00;MQ=43.97;QD=24.93;SOR=0.722	GT:AD:DP:GQ:PL	1/1:0,69:69:99:2675,207,0
3L	10176031	.	A	G	1016.77	.	AC=1;AF=0.500;AN=2;BaseQRankSum=-1.997;ClippingRankSum=0.000;DP=71;ExcessHet=3.0103;FS=3.562;MLEAC=1;MLEAF=0.500;MQ=43.97;MQRankSum=0.000;QD=14.74;ReadPosRankSum=-0.630;SOR=0.678	GT:AD:DP:GQ:PL	0/1:21,48:69:99:1045,0,369
3L	10176091	.	T	G	1793.77	.	AC=2;AF=1.00;AN=2;DP=68;ExcessHet=3.0103;FS=0.000;MLEAC=2;MLEAF=1.00;MQ=44.00;QD=26.77;SOR=0.723	GT:AD:DP:GQ:PL	1/1:0,67:67:99:1822,201,0
3L	10176151	.	G	A	317.77	.	AC=1;AF=0.500;AN=2;BaseQRankSum=2.253;ClippingRankSum=0.000;DP=63;ExcessHet=3.0103;FS=1.057;MLEAC=1;MLEAF=0.500;MQ=44.00;MQRankSum=0.000;QD=5.04;ReadPosRankSum=-0.756;SOR=0.650	GT:AD:DP:GQ:PL	0/1:44,19:63:99:346,0,938
3L	10176190	.	AT	A	828.73	.	AC=1;AF=0.500;AN=2;BaseQRankSum=-1.639;ClippingRankSum=0.000;DP=70;ExcessHet=3.0103;FS=0.000;MLEAC=1;MLEAF=0.500;MQ=44.00;MQRankSum=0.000;QD=12.01;ReadPosRankSum=-1.005;SOR=0.656	GT:AD:DP:GQ:PL	0/1:47,22:69:99:866,0,1901
3L	10176198	.	T	A	873.77	.	AC=1;AF=0.500;AN=2;BaseQRankSum=-1.958;ClippingRankSum=0.000;DP=74;ExcessHet=3.0103;FS=0.912;MLEAC=1;MLEAF=0.500;MQ=44.00;MQRankSum=0.000;QD=11.81;ReadPosRankSum=-1.035;SOR=0.578	GT:AD:DP:GQ:PL	0/1:49,25:74:99:902,0,1982
3L	10176207	.	CT	C	863.73	.	AC=1;AF=0.500;AN=2;BaseQRankSum=0.063;ClippingRankSum=0.000;DP=70;ExcessHet=3.0103;FS=2.068;MLEAC=1;MLEAF=0.500;MQ=44.00;MQRankSum=0.000;QD=12.34;ReadPosRankSum=-1.324;SOR=0.595	GT:AD:DP:GQ:PL	0/1:45,25:70:99:901,0,1847
3L	10176247	.	T	G	513.77	.	AC=1;AF=0.500;AN=2;BaseQRankSum=-1.730;ClippingRankSum=0.000;DP=68;ExcessHet=3.0103;FS=2.030;MLEAC=1;MLEAF=0.500;MQ=43.79;MQRankSum=-1.682;QD=7.56;ReadPosRankSum=-0.467;SOR=0.472	GT:AD:DP:GQ:PL	0/1:40,28:68:99:542,0,908
3L	10176304	.	A	C	740.77	.	AC=1;AF=0.500;AN=2;BaseQRankSum=-0.283;ClippingRankSum=0.000;DP=86;ExcessHet=3.0103;FS=0.818;MLEAC=1;MLEAF=0.500;MQ=43.76;MQRankSum=-2.276;QD=8.61;ReadPosRankSum=-0.735;SOR=0.546	GT:AD:DP:GQ:PL	0/1:48,38:86:99:769,0,1033
3L	10176320	.	G	A	719.77	.	AC=1;AF=0.500;AN=2;BaseQRankSum=2.191;ClippingRankSum=0.000;DP=85;ExcessHet=3.0103;FS=0.812;MLEAC=1;MLEAF=0.500;MQ=43.76;MQRankSum=-2.307;QD=8.47;ReadPosRankSum=-0.893;SOR=0.590	GT:AD:DP:GQ:PL	0/1:48,37:85:99:748,0,1018
3L	10176906	.	G	C	894.77	.	AC=1;AF=0.500;AN=2;BaseQRankSum=-0.514;ClippingRankSum=0.000;DP=38;ExcessHet=3.0103;FS=5.041;MLEAC=1;MLEAF=0.500;MQ=43.87;MQRankSum=-1.056;QD=23.55;ReadPosRankSum=-0.560;SOR=0.797	GT:AD:DP:GQ:PL	0/1:14,24:38:99:923,0,947
3L	10176919	.	C	T	936.77	.	AC=1;AF=0.500;AN=2;BaseQRankSum=-2.204;ClippingRankSum=0.000;DP=39;ExcessHet=3.0103;FS=2.955;MLEAC=1;MLEAF=0.500;MQ=43.88;MQRankSum=-0.994;QD=24.65;ReadPosRankSum=0.087;SOR=0.473	GT:AD:DP:GQ:PL	0/1:13,25:38:99:965,0,920
3L	10176929	.	C	G	915.77	.	AC=1;AF=0.500;AN=2;BaseQRankSum=-0.444;ClippingRankSum=0.000;DP=39;ExcessHet=3.0103;FS=1.342;MLEAC=1;MLEAF=0.500;MQ=43.83;MQRankSum=-1.250;QD=24.10;ReadPosRankSum=0.826;SOR=0.416	GT:AD:DP:GQ:PL	0/1:13,25:38:99:944,0,944
3L	10177015	.	T	C	430.77	.	AC=1;AF=0.500;AN=2;BaseQRankSum=0.408;ClippingRankSum=0.000;DP=39;ExcessHet=3.0103;FS=4.847;MLEAC=1;MLEAF=0.500;MQ=43.80;MQRankSum=-1.850;QD=11.34;ReadPosRankSum=1.146;SOR=1.081	GT:AD:DP:GQ:PL	0/1:17,21:38:99:459,0,346
3L	10177071	.	C	CA	341.73	.	AC=1;AF=0.500;AN=2;BaseQRankSum=1.887;ClippingRankSum=0.000;DP=40;ExcessHet=3.0103;FS=1.325;MLEAC=1;MLEAF=0.500;MQ=43.90;MQRankSum=-1.243;QD=9.49;ReadPosRankSum=-1.004;SOR=1.127	GT:AD:DP:GQ:PL	0/1:16,20:36:99:379,0,267
3L	10177078	.	T	G	1301.77	.	AC=2;AF=1.00;AN=2;DP=36;ExcessHet=3.0103;FS=0.000;MLEAC=2;MLEAF=1.00;MQ=43.89;QD=27.55;SOR=0.927	GT:AD:DP:GQ:PL	1/1:0,36:36:99:1330,108,0
3L	10177106	.	T	G	335.77	.	AC=1;AF=0.500;AN=2;BaseQRankSum=0.614;ClippingRankSum=0.000;DP=33;ExcessHet=3.0103;FS=0.000;MLEAC=1;MLEAF=0.500;MQ=43.94;MQRankSum=-0.910;QD=10.17;ReadPosRankSum=0.433;SOR=0.793	GT:AD:DP:GQ:PL	0/1:16,17:33:99:364,0,332
3L	10177157	.	C	G	195.77	.	AC=1;AF=0.500;AN=2;BaseQRankSum=2.185;ClippingRankSum=0.000;DP=26;ExcessHet=3.0103;FS=1.657;MLEAC=1;MLEAF=0.500;MQ=44.00;MQRankSum=0.000;QD=7.53;ReadPosRankSum=0.364;SOR=1.247	GT:AD:DP:GQ:PL	0/1:15,11:26:99:224,0,355
3L	10177761	.	A	G	610.77	.	AC=1;AF=0.500;AN=2;BaseQRankSum=-2.824;ClippingRankSum=0.000;DP=62;ExcessHet=3.0103;FS=5.105;MLEAC=1;MLEAF=0.500;MQ=44.00;MQRankSum=0.000;QD=9.85;ReadPosRankSum=0.890;SOR=1.119	GT:AD:DP:GQ:PL	0/1:31,31:62:99:639,0,683
3L	10177787	.	A	G	586.77	.	AC=1;AF=0.500;AN=2;BaseQRankSum=-2.480;ClippingRankSum=0.000;DP=64;ExcessHet=3.0103;FS=2.043;MLEAC=1;MLEAF=0.500;MQ=44.00;MQRankSum=0.000;QD=9.17;ReadPosRankSum=-1.423;SOR=0.972	GT:AD:DP:GQ:PL	0/1:33,31:64:99:615,0,724
3L	10177883	.	G	A	162.77	.	AC=1;AF=0.500;AN=2;BaseQRankSum=-2.565;ClippingRankSum=0.000;DP=42;ExcessHet=3.0103;FS=0.000;MLEAC=1;MLEAF=0.500;MQ=43.71;MQRankSum=1.154;QD=3.88;ReadPosRankSum=-0.699;SOR=0.636	GT:AD:DP:GQ:PL	0/1:30,12:42:99:191,0,718
3L	10177980	.	C	T	334.77	.	AC=1;AF=0.500;AN=2;BaseQRankSum=1.063;ClippingRankSum=0.000;DP=33;ExcessHet=3.0103;FS=0.000;MLEAC=1;MLEAF=0.500;MQ=44.00;MQRankSum=0.000;QD=10.14;ReadPosRankSum=-0.252;SOR=0.804	GT:AD:DP:GQ:PL	0/1:16,17:33:99:363,0,323
3L	10178269	.	TA	T	190.73	.	AC=1;AF=0.500;AN=2;BaseQRankSum=1.844;ClippingRankSum=0.000;DP=36;ExcessHet=3.0103;FS=11.523;MLEAC=1;MLEAF=0.500;MQ=44.00;MQRankSum=0.000;QD=5.30;ReadPosRankSum=-0.332;SOR=1.688	GT:AD:DP:GQ:PL	0/1:25,11:36:99:228,0,681
3L	10178514	.	C	G	94.77	.	AC=1;AF=0.500;AN=2;BaseQRankSum=-1.927;ClippingRankSum=0.000;DP=36;ExcessHet=3.0103;FS=1.523;MLEAC=1;MLEAF=0.500;MQ=44.00;MQRankSum=0.000;QD=2.96;ReadPosRankSum=0.615;SOR=0.984	GT:AD:DP:GQ:PL	0/1:22,10:32:99:123,0,502
3L	10178548	.	G	C	123.77	.	AC=1;AF=0.500;AN=2;BaseQRankSum=0.176;ClippingRankSum=0.000;DP=32;ExcessHet=3.0103;FS=0.000;MLEAC=1;MLEAF=0.500;MQ=44.00;MQRankSum=0.000;QD=3.99;ReadPosRankSum=-2.063;SOR=0.465	GT:AD:DP:GQ:PL	0/1:21,10:31:99:152,0,448
3L	10178632	.	T	C	481.77	.	AC=1;AF=0.500;AN=2;BaseQRankSum=-0.581;ClippingRankSum=0.000;DP=48;ExcessHet=3.0103;FS=4.519;MLEAC=1;MLEAF=0.500;MQ=43.92;MQRankSum=-2.088;QD=10.04;ReadPosRankSum=0.862;SOR=0.957	GT:AD:DP:GQ:PL	0/1:33,15:48:99:510,0,1361
3L	10178635	.	G	A	481.77	.	AC=1;AF=0.500;AN=2;BaseQRankSum=0.895;ClippingRankSum=0.000;DP=48;ExcessHet=3.0103;FS=4.519;MLEAC=1;MLEAF=0.500;MQ=43.92;MQRankSum=-2.088;QD=10.04;ReadPosRankSum=0.984;SOR=0.957	GT:AD:DP:GQ:PL	0/1:33,15:48:99:510,0,1361
3L	10178732	.	CT	C	330.73	.	AC=1;AF=0.500;AN=2;BaseQRankSum=0.838;ClippingRankSum=0.000;DP=58;ExcessHet=3.0103;FS=0.000;MLEAC=1;MLEAF=0.500;MQ=44.00;MQRankSum=0.000;QD=5.80;ReadPosRankSum=0.167;SOR=0.681	GT:AD:DP:GQ:PL	0/1:45,12:57:99:368,0,2356
3L	10178734	.	T	A	339.77	.	AC=1;AF=0.500;AN=2;BaseQRankSum=1.859;ClippingRankSum=0.000;DP=57;ExcessHet=3.0103;FS=0.000;MLEAC=1;MLEAF=0.500;MQ=44.00;MQRankSum=0.000;QD=5.96;ReadPosRankSum=0.108;SOR=0.681	GT:AD:DP:GQ:PL	0/1:45,12:57:99:368,0,2356
3L	10178871	.	A	T	576.77	.	AC=1;AF=0.500;AN=2;BaseQRankSum=-0.841;ClippingRankSum=0.000;DP=53;ExcessHet=3.0103;FS=4.124;MLEAC=1;MLEAF=0.500;MQ=43.87;MQRankSum=1.010;QD=10.88;ReadPosRankSum=1.365;SOR=0.935	GT:AD:DP:GQ:PL	0/1:36,17:53:99:605,0,1751
3L	10178877	.	C	G	561.77	.	AC=1;AF=0.500;AN=2;BaseQRankSum=-2.084;ClippingRankSum=0.000;DP=57;ExcessHet=3.0103;FS=4.034;MLEAC=1;MLEAF=0.500;MQ=43.88;MQRankSum=0.958;QD=9.86;ReadPosRankSum=1.596;SOR=0.945	GT:AD:DP:GQ:PL	0/1:40,17:57:99:590,0,1908
3L	10178987	.	T	TTA	249.73	.	AC=1;AF=0.500;AN=2;BaseQRankSum=-1.130;ClippingRankSum=0.000;DP=50;ExcessHet=3.0103;FS=9.444;MLEAC=1;MLEAF=0.500;MQ=43.73;MQRankSum=1.329;QD=5.10;ReadPosRankSum=1.174;SOR=1.690	GT:AD:DP:GQ:PL	0/1:35,14:49:99:287,0,919
3L	10179171	.	C	T	322.77	.	AC=1;AF=0.500;AN=2;BaseQRankSum=1.165;ClippingRankSum=0.000;DP=46;ExcessHet=3.0103;FS=1.158;MLEAC=1;MLEAF=0.500;MQ=43.67;MQRankSum=0.999;QD=7.17;ReadPosRankSum=0.523;SOR=0.910	GT:AD:DP:GQ:PL	0/1:27,18:45:99:351,0,617
3L	10179194	.	T	G	312.77	.	AC=1;AF=0.500;AN=2;BaseQRankSum=-2.516;ClippingRankSum=0.000;DP=46;ExcessHet=3.0103;FS=0.000;MLEAC=1;MLEAF=0.500;MQ=43.87;MQRankSum=0.268;QD=6.95;ReadPosRankSum=1.162;SOR=0.752	GT:AD:DP:GQ:PL	0/1:27,18:45:99:341,0,612
3L	10179237	.	G	T	820.77	.	AC=2;AF=1.00;AN=2;DP=34;ExcessHet=3.0103;FS=0.000;MLEAC=2;MLEAF=1.00;MQ=43.83;QD=25.65;SOR=0.693	GT:AD:DP:GQ:PL	1/1:0,32:32:96:849,96,0
3L	10179329	.	A	G	330.77	.	AC=2;AF=1.00;AN=2;DP=12;ExcessHet=3.0103;FS=0.000;MLEAC=2;MLEAF=1.00;MQ=43.51;QD=27.56;SOR=0.693	GT:AD:DP:GQ:PL	1/1:0,12:12:36:359,36,0
3L	10179339	.	G	T	281.77	.	AC=2;AF=1.00;AN=2;DP=11;ExcessHet=3.0103;FS=0.000;MLEAC=2;MLEAF=1.00;MQ=43.47;QD=28.18;SOR=1.085	GT:AD:DP:GQ:PL	1/1:0,10:10:30:310,30,0
3L	10179353	.	T	G	430.77	.	AC=2;AF=1.00;AN=2;DP=18;ExcessHet=3.0103;FS=0.000;MLEAC=2;MLEAF=1.00;MQ=43.35;QD=23.93;SOR=1.179	GT:AD:DP:GQ:PL	1/1:0,18:18:53:459,53,0
3L	10179402	.	A	G	535.77	.	AC=2;AF=1.00;AN=2;DP=22;ExcessHet=3.0103;FS=0.000;MLEAC=2;MLEAF=1.00;MQ=42.90;QD=24.35;SOR=1.329	GT:AD:DP:GQ:PL	1/1:0,22:22:65:564,65,0
3L	10179419	.	T	C	457.77	.	AC=2;AF=1.00;AN=2;DP=19;ExcessHet=3.0103;FS=0.000;MLEAC=2;MLEAF=1.00;MQ=42.89;QD=24.09;SOR=1.609	GT:AD:DP:GQ:PL	1/1:0,19:19:56:486,56,0
3L	10179507	.	T	G	148.77	.	AC=1;AF=0.500;AN=2;BaseQRankSum=-0.954;ClippingRankSum=0.000;DP=28;ExcessHet=3.0103;FS=5.907;MLEAC=1;MLEAF=0.500;MQ=43.48;MQRankSum=-1.825;QD=5.51;ReadPosRankSum=1.897;SOR=0.833	GT:AD:DP:GQ:PL	0/1:17,10:27:99:177,0,357
3L	10179598	.	A	G	296.77	.	AC=1;AF=0.500;AN=2;BaseQRankSum=-1.966;ClippingRankSum=0.000;DP=41;ExcessHet=3.0103;FS=5.618;MLEAC=1;MLEAF=0.500;MQ=43.95;MQRankSum=-1.113;QD=7.42;ReadPosRankSum=0.771;SOR=0.169	GT:AD:DP:GQ:PL	0/1:23,17:40:99:325,0,502
3L	10179777	.	A	T	340.77	.	AC=1;AF=0.500;AN=2;BaseQRankSum=1.535;ClippingRankSum=0.000;DP=48;ExcessHet=3.0103;FS=2.536;MLEAC=1;MLEAF=0.500;MQ=44.00;MQRankSum=0.000;QD=7.10;ReadPosRankSum=-0.704;SOR=0.384	GT:AD:DP:GQ:PL	0/1:30,18:48:99:369,0,662
3L	10179789	.	A	G	318.77	.	AC=1;AF=0.500;AN=2;BaseQRankSum=0.767;ClippingRankSum=0.000;DP=56;ExcessHet=3.0103;FS=1.085;MLEAC=1;MLEAF=0.500;MQ=43.93;MQRankSum=-0.458;QD=5.69;ReadPosRankSum=0.926;SOR=0.665	GT:AD:DP:GQ:PL	0/1:37,19:56:99:347,0,795
3L	10179816	.	A	AT	457.73	.	AC=1;AF=0.500;AN=2;BaseQRankSum=-1.809;ClippingRankSum=0.000;DP=57;ExcessHet=3.0103;FS=0.000;MLEAC=1;MLEAF=0.500;MQ=43.90;MQRankSum=-0.857;QD=8.03;ReadPosRankSum=0.186;SOR=0.795	GT:AD:DP:GQ:PL	0/1:33,24:57:99:495,0,754
3L	10179852	.	C	G	450.77	.	AC=1;AF=0.500;AN=2;BaseQRankSum=-0.221;ClippingRankSum=0.000;DP=61;ExcessHet=3.0103;FS=3.585;MLEAC=1;MLEAF=0.500;MQ=43.81;MQRankSum=0.123;QD=7.39;ReadPosRankSum=0.521;SOR=1.206	GT:AD:DP:GQ:PL	0/1:36,25:61:99:479,0,783
3L	10179865	.	T	C	926.77	.	AC=1;AF=0.500;AN=2;BaseQRankSum=0.213;ClippingRankSum=0.000;DP=67;ExcessHet=3.0103;FS=3.396;MLEAC=1;MLEAF=0.500;MQ=43.83;MQRankSum=0.014;QD=13.83;ReadPosRankSum=0.296;SOR=1.156	GT:AD:DP:GQ:PL	0/1:41,26:67:99:955,0,1627
3L	10179872	.	C	A	900.77	.	AC=1;AF=0.500;AN=2;BaseQRankSum=0.945;ClippingRankSum=0.000;DP=65;ExcessHet=3.0103;FS=5.045;MLEAC=1;MLEAF=0.500;MQ=43.82;MQRankSum=0.000;QD=13.86;ReadPosRankSum=0.162;SOR=1.358	GT:AD:DP:GQ:PL	0/1:40,25:65:99:929,0,1604
3L	10179874	.	G	A	900.77	.	AC=1;AF=0.500;AN=2;BaseQRankSum=0.162;ClippingRankSum=0.000;DP=63;ExcessHet=3.0103;FS=5.066;MLEAC=1;MLEAF=0.500;MQ=43.81;MQRankSum=-0.015;QD=14.30;ReadPosRankSum=0.304;SOR=1.243	GT:AD:DP:GQ:PL	0/1:39,24:63:99:929,0,1604
3L	10179881	.	C	A	849.77	.	AC=1;AF=0.500;AN=2;BaseQRankSum=2.588;ClippingRankSum=0.000;DP=62;ExcessHet=3.0103;FS=5.329;MLEAC=1;MLEAF=0.500;MQ=43.81;MQRankSum=0.015;QD=13.71;ReadPosRankSum=0.080;SOR=1.519	GT:AD:DP:GQ:PL	0/1:38,24:62:99:878,0,1523
3L	10179935	.	C	T	427.77	.	AC=1;AF=0.500;AN=2;BaseQRankSum=-0.288;ClippingRankSum=0.000;DP=62;ExcessHet=3.0103;FS=2.178;MLEAC=1;MLEAF=0.500;MQ=43.78;MQRankSum=-0.493;QD=6.90;ReadPosRankSum=0.239;SOR=1.051	GT:AD:DP:GQ:PL	0/1:38,24:62:99:456,0,837
3L	10180009	.	A	T	510.77	.	AC=1;AF=0.500;AN=2;BaseQRankSum=-2.156;ClippingRankSum=0.000;DP=57;ExcessHet=3.0103;FS=9.378;MLEAC=1;MLEAF=0.500;MQ=43.97;MQRankSum=-1.057;QD=8.96;ReadPosRankSum=-0.098;SOR=0.458	GT:AD:DP:GQ:PL	0/1:31,26:57:99:539,0,702
3L	10180135	.	G	C	714.77	.	AC=1;AF=0.500;AN=2;BaseQRankSum=0.969;ClippingRankSum=0.000;DP=50;ExcessHet=3.0103;FS=2.482;MLEAC=1;MLEAF=0.500;MQ=43.65;MQRankSum=-0.835;QD=14.30;ReadPosRankSum=-0.688;SOR=1.112	GT:AD:DP:GQ:PL	0/1:18,32:50:99:743,0,331
3L	10180152	.	GTATATA	G	635.73	.	AC=1;AF=0.500;AN=2;BaseQRankSum=-1.642;ClippingRankSum=0.000;DP=57;ExcessHet=3.0103;FS=1.189;MLEAC=1;MLEAF=0.500;MQ=43.33;MQRankSum=0.487;QD=12.23;ReadPosRankSum=1.012;SOR=0.410	GT:AD:DP:GQ:PL	0/1:33,19:52:99:673,0,1192
3L	10180193	.	G	A	327.77	.	AC=1;AF=0.500;AN=2;BaseQRankSum=2.933;ClippingRankSum=0.000;DP=62;ExcessHet=3.0103;FS=1.027;MLEAC=1;MLEAF=0.500;MQ=43.44;MQRankSum=-0.044;QD=5.29;ReadPosRankSum=-0.671;SOR=0.892	GT:AD:DP:GQ:PL	0/1:42,20:62:99:356,0,936
3L	10180333	.	A	T	734.77	.	AC=1;AF=0.500;AN=2;BaseQRankSum=-2.338;ClippingRankSum=0.000;DP=62;ExcessHet=3.0103;FS=7.163;MLEAC=1;MLEAF=0.500;MQ=43.63;MQRankSum=-0.767;QD=11.85;ReadPosRankSum=1.160;SOR=0.203	GT:AD:DP:GQ:PL	0/1:27,35:62:99:763,0,554
3L	10180391	.	T	A	627.77	.	AC=1;AF=0.500;AN=2;BaseQRankSum=1.688;ClippingRankSum=0.000;DP=59;ExcessHet=3.0103;FS=14.532;MLEAC=1;MLEAF=0.500;MQ=43.58;MQRankSum=-1.429;QD=10.64;ReadPosRankSum=-3.031;SOR=0.487	GT:AD:DP:GQ:PL	0/1:30,29:59:99:656,0,663
3L	10180549	.	A	C	450.77	.	AC=1;AF=0.500;AN=2;BaseQRankSum=-2.135;ClippingRankSum=0.000;DP=60;ExcessHet=3.0103;FS=0.000;MLEAC=1;MLEAF=0.500;MQ=43.97;MQRankSum=-1.191;QD=7.51;ReadPosRankSum=-0.361;SOR=0.583	GT:AD:DP:GQ:PL	0/1:36,24:60:99:479,0,801
3L	10180720	.	CATAACACAT	C	678.73	.	AC=1;AF=0.500;AN=2;BaseQRankSum=-2.198;ClippingRankSum=0.000;DP=61;ExcessHet=3.0103;FS=17.861;MLEAC=1;MLEAF=0.500;MQ=43.94;MQRankSum=-2.017;QD=11.13;ReadPosRankSum=-0.188;SOR=2.032	GT:AD:DP:GQ:PL	0/1:41,20:61:99:716,0,1634
3L	10180732	.	A	ATG	723.73	.	AC=1;AF=0.500;AN=2;BaseQRankSum=-0.445;ClippingRankSum=0.000;DP=60;ExcessHet=3.0103;FS=15.349;MLEAC=1;MLEAF=0.500;MQ=43.93;MQRankSum=-1.919;QD=12.06;ReadPosRankSum=-1.560;SOR=1.729	GT:AD:DP:GQ:PL	0/1:39,21:60:99:761,0,1616
3L	10180733	.	GCC	G	723.73	.	AC=1;AF=0.500;AN=2;BaseQRankSum=-0.869;ClippingRankSum=0.000;DP=59;ExcessHet=3.0103;FS=15.349;MLEAC=1;MLEAF=0.500;MQ=43.93;MQRankSum=-1.894;QD=12.27;ReadPosRankSum=-1.642;SOR=1.735	GT:AD:DP:GQ:PL	0/1:38,21:59:99:761,0,1616
3L	10180762	.	G	T	271.77	.	AC=1;AF=0.500;AN=2;BaseQRankSum=1.387;ClippingRankSum=0.000;DP=54;ExcessHet=3.0103;FS=10.782;MLEAC=1;MLEAF=0.500;MQ=43.93;MQRankSum=-2.078;QD=5.03;ReadPosRankSum=-0.652;SOR=1.203	GT:AD:DP:GQ:PL	0/1:37,17:54:99:300,0,857
3L	10180807	.	T	A	1559.77	.	AC=2;AF=1.00;AN=2;DP=49;ExcessHet=3.0103;FS=0.000;MLEAC=2;MLEAF=1.00;MQ=43.96;QD=31.83;SOR=0.909	GT:AD:DP:GQ:PL	1/1:0,49:49:99:1588,147,0
3L	10180830	.	A	T	224.77	.	AC=1;AF=0.500;AN=2;BaseQRankSum=-1.450;ClippingRankSum=0.000;DP=51;ExcessHet=3.0103;FS=0.000;MLEAC=1;MLEAF=0.500;MQ=43.90;MQRankSum=-2.291;QD=4.41;ReadPosRankSum=-0.253;SOR=0.687	GT:AD:DP:GQ:PL	0/1:37,14:51:99:253,0,884
3L	10180871	.	A	C	235.77	.	AC=1;AF=0.500;AN=2;BaseQRankSum=-1.521;ClippingRankSum=0.000;DP=51;ExcessHet=3.0103;FS=4.409;MLEAC=1;MLEAF=0.500;MQ=43.89;MQRankSum=-2.083;QD=4.62;ReadPosRankSum=-0.030;SOR=1.524	GT:AD:DP:GQ:PL	0/1:35,16:51:99:264,0,812
3L	10180921	.	T	C	219.77	.	AC=1;AF=0.500;AN=2;BaseQRankSum=-2.518;ClippingRankSum=0.000;DP=49;ExcessHet=3.0103;FS=4.395;MLEAC=1;MLEAF=0.500;MQ=43.84;MQRankSum=-2.636;QD=4.49;ReadPosRankSum=0.619;SOR=0.986	GT:AD:DP:GQ:PL	0/1:34,15:49:99:248,0,803
3L	10181003	.	C	T	268.77	.	AC=1;AF=0.500;AN=2;BaseQRankSum=-1.194;ClippingRankSum=0.000;DP=63;ExcessHet=3.0103;FS=3.896;MLEAC=1;MLEAF=0.500;MQ=43.94;MQRankSum=-2.229;QD=4.27;ReadPosRankSum=0.818;SOR=0.326	GT:AD:DP:GQ:PL	0/1:45,18:63:99:297,0,1062
3L	10181065	.	A	G	696.77	.	AC=1;AF=0.500;AN=2;BaseQRankSum=-1.002;ClippingRankSum=0.000;DP=73;ExcessHet=3.0103;FS=0.982;MLEAC=1;MLEAF=0.500;MQ=43.92;MQRankSum=-2.746;QD=9.54;ReadPosRankSum=-0.768;SOR=0.847	GT:AD:DP:GQ:PL	0/1:52,21:73:99:725,0,2704
3L	10181072	.	C	A	786.77	.	AC=1;AF=0.500;AN=2;BaseQRankSum=1.735;ClippingRankSum=0.000;DP=72;ExcessHet=3.0103;FS=2.108;MLEAC=1;MLEAF=0.500;MQ=43.92;MQRankSum=-2.547;QD=10.93;ReadPosRankSum=-1.782;SOR=1.022	GT:AD:DP:GQ:PL	0/1:49,23:72:99:815,0,2673
3L	10181077	.	G	T	795.77	.	AC=1;AF=0.500;AN=2;BaseQRankSum=0.087;ClippingRankSum=0.000;DP=68;ExcessHet=3.0103;FS=2.127;MLEAC=1;MLEAF=0.500;MQ=43.91;MQRankSum=-2.441;QD=11.70;ReadPosRankSum=-2.379;SOR=1.009	GT:AD:DP:GQ:PL	0/1:45,23:68:99:824,0,2534
3L	10181079	.	T	TA	792.73	.	AC=1;AF=0.500;AN=2;BaseQRankSum=-1.452;ClippingRankSum=0.000;DP=66;ExcessHet=3.0103;FS=3.584;MLEAC=1;MLEAF=0.500;MQ=43.91;MQRankSum=-2.469;QD=12.01;ReadPosRankSum=-2.272;SOR=1.204	GT:AD:DP:GQ:PL	0/1:44,22:66:99:830,0,2435
3L	10181085	.	C	T	810.77	.	AC=1;AF=0.500;AN=2;BaseQRankSum=2.851;ClippingRankSum=0.000;DP=65;ExcessHet=3.0103;FS=1.001;MLEAC=1;MLEAF=0.500;MQ=43.91;MQRankSum=-2.359;QD=12.47;ReadPosRankSum=-2.807;SOR=0.941	GT:AD:DP:GQ:PL	0/1:42,23:65:99:839,0,2230
3L	10181086	.	A	C	810.77	.	AC=1;AF=0.500;AN=2;BaseQRankSum=-0.509;ClippingRankSum=0.000;DP=64;ExcessHet=3.0103;FS=0.993;MLEAC=1;MLEAF=0.500;MQ=43.91;MQRankSum=-2.413;QD=12.67;ReadPosRankSum=-2.552;SOR=0.859	GT:AD:DP:GQ:PL	0/1:42,22:64:99:839,0,2230
3L	10181102	.	A	G	705.77	.	AC=1;AF=0.500;AN=2;BaseQRankSum=-0.842;ClippingRankSum=0.000;DP=67;ExcessHet=3.0103;FS=0.000;MLEAC=1;MLEAF=0.500;MQ=43.94;MQRankSum=-2.015;QD=10.53;ReadPosRankSum=-0.676;SOR=0.648	GT:AD:DP:GQ:PL	0/1:45,22:67:99:734,0,2291
3L	10181217	.	C	G	177.77	.	AC=1;AF=0.500;AN=2;BaseQRankSum=0.804;ClippingRankSum=0.000;DP=44;ExcessHet=3.0103;FS=0.000;MLEAC=1;MLEAF=0.500;MQ=44.00;MQRankSum=0.000;QD=4.23;ReadPosRankSum=-1.566;SOR=0.576	GT:AD:DP:GQ:PL	0/1:30,12:42:99:206,0,705
3L	10181565	.	C	A	416.77	.	AC=1;AF=0.500;AN=2;BaseQRankSum=0.736;ClippingRankSum=0.000;DP=59;ExcessHet=3.0103;FS=2.535;MLEAC=1;MLEAF=0.500;MQ=43.90;MQRankSum=0.165;QD=7.06;ReadPosRankSum=1.382;SOR=0.389	GT:AD:DP:GQ:PL	0/1:37,22:59:99:445,0,864
3L	10181670	.	A	C	636.77	.	AC=1;AF=0.500;AN=2;BaseQRankSum=0.070;ClippingRankSum=0.000;DP=64;ExcessHet=3.0103;FS=2.278;MLEAC=1;MLEAF=0.500;MQ=43.97;MQRankSum=-1.450;QD=9.95;ReadPosRankSum=0.181;SOR=0.763	GT:AD:DP:GQ:PL	0/1:44,20:64:99:665,0,1797
3L	10181684	.	T	A	633.77	.	AC=1;AF=0.500;AN=2;BaseQRankSum=-0.056;ClippingRankSum=0.000;DP=63;ExcessHet=3.0103;FS=3.778;MLEAC=1;MLEAF=0.500;MQ=43.94;MQRankSum=-2.145;QD=10.06;ReadPosRankSum=0.577;SOR=0.910	GT:AD:DP:GQ:PL	0/1:44,19:63:99:662,0,1825
3L	10181685	.	T	A	633.77	.	AC=1;AF=0.500;AN=2;BaseQRankSum=0.333;ClippingRankSum=0.000;DP=64;ExcessHet=3.0103;FS=2.329;MLEAC=1;MLEAF=0.500;MQ=43.94;MQRankSum=-2.170;QD=9.90;ReadPosRankSum=0.676;SOR=0.937	GT:AD:DP:GQ:PL	0/1:45,19:64:99:662,0,1825
3L	10181713	.	TATATAC	T	496.73	.	AC=1;AF=0.500;AN=2;BaseQRankSum=-0.691;ClippingRankSum=0.000;DP=66;ExcessHet=3.0103;FS=1.129;MLEAC=1;MLEAF=0.500;MQ=43.94;MQRankSum=-2.338;QD=8.28;ReadPosRankSum=0.383;SOR=0.465	GT:AD:DP:GQ:PL	0/1:44,16:60:99:534,0,1909
3L	10181737	.	T	A	836.77	.	AC=1;AF=0.500;AN=2;BaseQRankSum=0.605;ClippingRankSum=0.000;DP=70;ExcessHet=3.0103;FS=2.105;MLEAC=1;MLEAF=0.500;MQ=43.86;MQRankSum=-3.279;QD=11.95;ReadPosRankSum=-1.570;SOR=0.608	GT:AD:DP:GQ:PL	0/1:47,23:70:99:865,0,1927
3L	10181761	.	T	C	872.77	.	AC=1;AF=0.500;AN=2;BaseQRankSum=-1.092;ClippingRankSum=0.000;DP=71;ExcessHet=3.0103;FS=0.000;MLEAC=1;MLEAF=0.500;MQ=43.86;MQRankSum=-3.209;QD=12.29;ReadPosRankSum=-1.295;SOR=0.644	GT:AD:DP:GQ:PL	0/1:47,24:71:99:901,0,1974
3L	10181772	.	T	C	788.77	.	AC=1;AF=0.500;AN=2;BaseQRankSum=-2.630;ClippingRankSum=0.000;DP=71;ExcessHet=3.0103;FS=0.957;MLEAC=1;MLEAF=0.500;MQ=43.86;MQRankSum=-3.313;QD=11.11;ReadPosRankSum=-0.252;SOR=0.545	GT:AD:DP:GQ:PL	0/1:48,23:71:99:817,0,1965
3L	10181805	.	C	T	430.77	.	AC=1;AF=0.500;AN=2;BaseQRankSum=-1.786;ClippingRankSum=0.000;DP=72;ExcessHet=3.0103;FS=4.813;MLEAC=1;MLEAF=0.500;MQ=43.77;MQRankSum=-2.618;QD=5.98;ReadPosRankSum=0.598;SOR=0.634	GT:AD:DP:GQ:PL	0/1:48,24:72:99:459,0,1095
3L	10181834	.	A	G	853.77	.	AC=1;AF=0.500;AN=2;BaseQRankSum=-1.337;ClippingRankSum=0.000;DP=69;ExcessHet=3.0103;FS=0.961;MLEAC=1;MLEAF=0.500;MQ=43.82;MQRankSum=-1.745;QD=12.37;ReadPosRankSum=-0.261;SOR=0.703	GT:AD:DP:GQ:PL	0/1:46,23:69:99:882,0,1790
3L	10181847	.	A	T	885.77	.	AC=1;AF=0.500;AN=2;BaseQRankSum=1.937;ClippingRankSum=0.000;DP=71;ExcessHet=3.0103;FS=2.017;MLEAC=1;MLEAF=0.500;MQ=43.83;MQRankSum=-1.497;QD=12.48;ReadPosRankSum=-1.313;SOR=0.988	GT:AD:DP:GQ:PL	0/1:44,27:71:99:914,0,1722
3L	10182301	.	ATTTGTGGTTATTTTTTAGGGCTGCAGCAACAACC	A	309.73	.	AC=1;AF=0.500;AN=2;BaseQRankSum=1.158;ClippingRankSum=0.000;DP=48;ExcessHet=3.0103;FS=1.361;MLEAC=1;MLEAF=0.500;MQ=43.46;MQRankSum=-4.203;QD=6.59;ReadPosRankSum=-3.181;SOR=1.123	GT:AD:DP:GQ:PL	0/1:36,11:47:99:347,0,10626
3L	10182494	.	T	G	212.77	.	AC=1;AF=0.500;AN=2;BaseQRankSum=-0.888;ClippingRankSum=0.000;DP=58;ExcessHet=3.0103;FS=17.339;MLEAC=1;MLEAF=0.500;MQ=43.73;MQRankSum=-2.570;QD=3.67;ReadPosRankSum=-0.524;SOR=2.561	GT:AD:DP:GQ:PL	0/1:42,16:58:99:241,0,963
3L	10182537	.	G	A	561.77	.	AC=1;AF=0.500;AN=2;BaseQRankSum=2.675;ClippingRankSum=0.000;DP=54;ExcessHet=3.0103;FS=4.201;MLEAC=1;MLEAF=0.500;MQ=43.31;MQRankSum=-4.168;QD=10.40;ReadPosRankSum=-0.913;SOR=1.346	GT:AD:DP:GQ:PL	0/1:37,17:54:99:590,0,1499
3L	10182543	.	T	G	587.77	.	AC=1;AF=0.500;AN=2;BaseQRankSum=-1.339;ClippingRankSum=0.000;DP=57;ExcessHet=3.0103;FS=5.863;MLEAC=1;MLEAF=0.500;MQ=43.28;MQRankSum=-4.755;QD=10.31;ReadPosRankSum=-0.825;SOR=1.472	GT:AD:DP:GQ:PL	0/1:39,18:57:99:616,0,1520
3L	10182557	.	C	G	605.77	.	AC=1;AF=0.500;AN=2;BaseQRankSum=-2.539;ClippingRankSum=0.000;DP=55;ExcessHet=3.0103;FS=2.429;MLEAC=1;MLEAF=0.500;MQ=43.32;MQRankSum=-5.811;QD=11.01;ReadPosRankSum=-0.027;SOR=1.109	GT:AD:DP:GQ:PL	0/1:37,18:55:99:634,0,1459
3L	10182558	.	G	A	605.77	.	AC=1;AF=0.500;AN=2;BaseQRankSum=-0.340;ClippingRankSum=0.000;DP=54;ExcessHet=3.0103;FS=2.476;MLEAC=1;MLEAF=0.500;MQ=43.31;MQRankSum=-5.746;QD=11.22;ReadPosRankSum=-0.129;SOR=1.179	GT:AD:DP:GQ:PL	0/1:36,18:54:99:634,0,1459
3L	10182605	.	A	G	1036.77	.	AC=1;AF=0.500;AN=2;BaseQRankSum=-0.293;ClippingRankSum=0.000;DP=66;ExcessHet=3.0103;FS=6.715;MLEAC=1;MLEAF=0.500;MQ=42.93;MQRankSum=-6.711;QD=15.95;ReadPosRankSum=0.178;SOR=1.151	GT:AD:DP:GQ:PL	0/1:36,29:65:99:1065,0,1414
3L	10182608	.	C	CCTATTGGTTACA	1240.73	.	AC=1;AF=0.500;AN=2;BaseQRankSum=0.262;ClippingRankSum=0.000;DP=66;ExcessHet=3.0103;FS=4.980;MLEAC=1;MLEAF=0.500;MQ=42.93;MQRankSum=-6.505;QD=19.09;ReadPosRankSum=-0.250;SOR=1.302	GT:AD:DP:GQ:PL	0/1:35,30:65:99:1278,0,1370
3L	10182644	.	A	T	1311.77	.	AC=1;AF=0.500;AN=2;BaseQRankSum=-0.985;ClippingRankSum=0.000;DP=74;ExcessHet=3.0103;FS=1.926;MLEAC=1;MLEAF=0.500;MQ=43.18;MQRankSum=-5.756;QD=17.97;ReadPosRankSum=0.420;SOR=0.790	GT:AD:DP:GQ:PL	0/1:38,35:73:99:1340,0,1501
3L	10182646	.	A	C	1311.77	.	AC=1;AF=0.500;AN=2;BaseQRankSum=-1.624;ClippingRankSum=0.000;DP=75;ExcessHet=3.0103;FS=1.926;MLEAC=1;MLEAF=0.500;MQ=43.19;MQRankSum=-5.816;QD=17.73;ReadPosRankSum=0.406;SOR=0.756	GT:AD:DP:GQ:PL	0/1:39,35:74:99:1340,0,1501
3L	10182657	.	G	C	1382.77	.	AC=1;AF=0.500;AN=2;BaseQRankSum=0.879;ClippingRankSum=0.000;DP=76;ExcessHet=3.0103;FS=4.452;MLEAC=1;MLEAF=0.500;MQ=43.32;MQRankSum=-5.227;QD=18.44;ReadPosRankSum=-0.101;SOR=0.852	GT:AD:DP:GQ:PL	0/1:38,37:75:99:1411,0,1694
3L	10182664	.	C	A	1392.77	.	AC=1;AF=0.500;AN=2;BaseQRankSum=0.905;ClippingRankSum=0.000;DP=82;ExcessHet=3.0103;FS=4.240;MLEAC=1;MLEAF=0.500;MQ=43.36;MQRankSum=-5.550;QD=17.19;ReadPosRankSum=0.813;SOR=0.669	GT:AD:DP:GQ:PL	0/1:44,37:81:99:1421,0,1736
3L	10182668	.	A	G	1386.77	.	AC=1;AF=0.500;AN=2;BaseQRankSum=-0.024;ClippingRankSum=0.000;DP=84;ExcessHet=3.0103;FS=5.600;MLEAC=1;MLEAF=0.500;MQ=43.38;MQRankSum=-5.655;QD=16.71;ReadPosRankSum=1.287;SOR=0.627	GT:AD:DP:GQ:PL	0/1:46,37:83:99:1415,0,1796
3L	10182727	.	T	C	573.77	.	AC=1;AF=0.500;AN=2;BaseQRankSum=-1.714;ClippingRankSum=0.000;DP=80;ExcessHet=3.0103;FS=3.085;MLEAC=1;MLEAF=0.500;MQ=43.73;MQRankSum=-4.128;QD=7.36;ReadPosRankSum=-0.855;SOR=1.016	GT:AD:DP:GQ:PL	0/1:47,31:78:99:602,0,1077
3L	10182739	.	T	G	585.77	.	AC=1;AF=0.500;AN=2;BaseQRankSum=2.851;ClippingRankSum=0.000;DP=81;ExcessHet=3.0103;FS=5.932;MLEAC=1;MLEAF=0.500;MQ=43.78;MQRankSum=-3.775;QD=7.41;ReadPosRankSum=-0.503;SOR=0.801	GT:AD:DP:GQ:PL	0/1:49,30:79:99:614,0,1097
3L	10183223	.	G	T	732.77	.	AC=1;AF=0.500;AN=2;BaseQRankSum=1.450;ClippingRankSum=0.000;DP=60;ExcessHet=3.0103;FS=2.272;MLEAC=1;MLEAF=0.500;MQ=43.97;MQRankSum=0.769;QD=12.21;ReadPosRankSum=1.540;SOR=0.589	GT:AD:DP:GQ:PL	0/1:39,21:60:99:761,0,3698
3L	10183224	.	T	C	732.77	.	AC=1;AF=0.500;AN=2;BaseQRankSum=1.736;ClippingRankSum=0.000;DP=59;ExcessHet=3.0103;FS=2.318;MLEAC=1;MLEAF=0.500;MQ=43.97;MQRankSum=0.779;QD=12.42;ReadPosRankSum=1.680;SOR=0.552	GT:AD:DP:GQ:PL	0/1:38,21:59:99:761,0,3698
3L	10183226	.	A	G	732.77	.	AC=1;AF=0.500;AN=2;BaseQRankSum=-0.554;ClippingRankSum=0.000;DP=60;ExcessHet=3.0103;FS=3.687;MLEAC=1;MLEAF=0.500;MQ=43.97;MQRankSum=0.769;QD=12.21;ReadPosRankSum=1.931;SOR=0.526	GT:AD:DP:GQ:PL	0/1:39,21:60:99:761,0,3698
3L	10183228	.	A	G	732.77	.	AC=1;AF=0.500;AN=2;BaseQRankSum=-1.617;ClippingRankSum=0.000;DP=59;ExcessHet=3.0103;FS=5.503;MLEAC=1;MLEAF=0.500;MQ=43.97;MQRankSum=0.779;QD=12.42;ReadPosRankSum=1.763;SOR=0.438	GT:AD:DP:GQ:PL	0/1:38,21:59:99:761,0,3698
3L	10183464	.	G	A	262.77	.	AC=1;AF=0.500;AN=2;BaseQRankSum=2.219;ClippingRankSum=0.000;DP=49;ExcessHet=3.0103;FS=6.685;MLEAC=1;MLEAF=0.500;MQ=44.00;MQRankSum=0.000;QD=5.36;ReadPosRankSum=0.014;SOR=0.607	GT:AD:DP:GQ:PL	0/1:33,16:49:99:291,0,740
3L	10183632	.	C	T	427.77	.	AC=1;AF=0.500;AN=2;BaseQRankSum=-1.109;ClippingRankSum=0.000;DP=39;ExcessHet=3.0103;FS=2.780;MLEAC=1;MLEAF=0.500;MQ=43.95;MQRankSum=1.132;QD=10.97;ReadPosRankSum=-0.479;SOR=0.858	GT:AD:DP:GQ:PL	0/1:18,21:39:99:456,0,389
3L	10183705	.	T	A	276.77	.	AC=1;AF=0.500;AN=2;BaseQRankSum=0.125;ClippingRankSum=0.000;DP=39;ExcessHet=3.0103;FS=0.000;MLEAC=1;MLEAF=0.500;MQ=43.95;MQRankSum=0.843;QD=7.10;ReadPosRankSum=1.300;SOR=0.586	GT:AD:DP:GQ:PL	0/1:24,15:39:99:305,0,535
3L	10183760	.	T	G	293.77	.	AC=1;AF=0.500;AN=2;BaseQRankSum=0.595;ClippingRankSum=0.000;DP=40;ExcessHet=3.0103;FS=2.843;MLEAC=1;MLEAF=0.500;MQ=43.95;MQRankSum=0.868;QD=7.34;ReadPosRankSum=-2.433;SOR=0.742	GT:AD:DP:GQ:PL	0/1:24,16:40:99:322,0,504
3L	10183950	.	G	A	753.77	.	AC=1;AF=0.500;AN=2;BaseQRankSum=-2.739;ClippingRankSum=0.000;DP=62;ExcessHet=3.0103;FS=7.351;MLEAC=1;MLEAF=0.500;MQ=43.91;MQRankSum=-2.274;QD=12.16;ReadPosRankSum=0.216;SOR=0.366	GT:AD:DP:GQ:PL	0/1:39,23:62:99:782,0,1571
3L	10183970	.	T	A	747.77	.	AC=1;AF=0.500;AN=2;BaseQRankSum=-0.924;ClippingRankSum=0.000;DP=62;ExcessHet=3.0103;FS=3.857;MLEAC=1;MLEAF=0.500;MQ=43.91;MQRankSum=-2.355;QD=12.06;ReadPosRankSum=0.909;SOR=0.299	GT:AD:DP:GQ:PL	0/1:40,22:62:99:776,0,1604
3L	10184013	.	T	C	881.77	.	AC=1;AF=0.500;AN=2;BaseQRankSum=-2.121;ClippingRankSum=0.000;DP=66;ExcessHet=3.0103;FS=2.161;MLEAC=1;MLEAF=0.500;MQ=43.91;MQRankSum=-2.235;QD=13.36;ReadPosRankSum=-0.106;SOR=0.997	GT:AD:DP:GQ:PL	0/1:41,25:66:99:910,0,1769
3L	10184023	.	A	G	885.77	.	AC=1;AF=0.500;AN=2;BaseQRankSum=-1.221;ClippingRankSum=0.000;DP=64;ExcessHet=3.0103;FS=3.612;MLEAC=1;MLEAF=0.500;MQ=43.91;MQRankSum=-2.109;QD=13.84;ReadPosRankSum=-1.190;SOR=1.234	GT:AD:DP:GQ:PL	0/1:38,26:64:99:914,0,1712
3L	10184072	.	G	T	587.77	.	AC=1;AF=0.500;AN=2;BaseQRankSum=0.926;ClippingRankSum=0.000;DP=76;ExcessHet=3.0103;FS=1.951;MLEAC=1;MLEAF=0.500;MQ=44.07;MQRankSum=-1.216;QD=7.73;ReadPosRankSum=-1.168;SOR=1.041	GT:AD:DP:GQ:PL	0/1:45,31:76:99:616,0,1001
3L	10184159	.	A	G	999.77	.	AC=1;AF=0.500;AN=2;BaseQRankSum=-1.988;ClippingRankSum=0.000;DP=64;ExcessHet=3.0103;FS=3.469;MLEAC=1;MLEAF=0.500;MQ=43.85;MQRankSum=-2.306;QD=15.62;ReadPosRankSum=-0.088;SOR=0.354	GT:AD:DP:GQ:PL	0/1:36,28:64:99:1028,0,1587
3L	10184161	.	G	GAAAC	941.73	.	AC=1;AF=0.500;AN=2;BaseQRankSum=-1.139;ClippingRankSum=0.000;DP=63;ExcessHet=3.0103;FS=0.997;MLEAC=1;MLEAF=0.500;MQ=43.85;MQRankSum=-1.723;QD=14.95;ReadPosRankSum=0.204;SOR=0.542	GT:AD:DP:GQ:PL	0/1:36,27:63:99:979,0,1587
3L	10184200	.	G	C	836.77	.	AC=1;AF=0.500;AN=2;BaseQRankSum=-1.439;ClippingRankSum=0.000;DP=52;ExcessHet=3.0103;FS=3.896;MLEAC=1;MLEAF=0.500;MQ=43.81;MQRankSum=-2.254;QD=16.41;ReadPosRankSum=-1.240;SOR=0.332	GT:AD:DP:GQ:PL	0/1:28,23:51:99:865,0,1218
3L	10184205	.	A	G	836.77	.	AC=1;AF=0.500;AN=2;BaseQRankSum=-0.607;ClippingRankSum=0.000;DP=54;ExcessHet=3.0103;FS=3.866;MLEAC=1;MLEAF=0.500;MQ=43.71;MQRankSum=-1.171;QD=15.50;ReadPosRankSum=-0.324;SOR=0.324	GT:AD:DP:GQ:PL	0/1:31,23:54:99:865,0,1214
3L	10184235	.	G	A	382.77	.	AC=1;AF=0.500;AN=2;BaseQRankSum=-0.372;ClippingRankSum=0.000;DP=58;ExcessHet=3.0103;FS=0.000;MLEAC=1;MLEAF=0.500;MQ=43.73;MQRankSum=-1.547;QD=6.60;ReadPosRankSum=0.275;SOR=0.628	GT:AD:DP:GQ:PL	0/1:37,21:58:99:411,0,814
3L	10184255	.	T	C	305.77	.	AC=1;AF=0.500;AN=2;BaseQRankSum=-2.728;ClippingRankSum=0.000;DP=60;ExcessHet=3.0103;FS=2.321;MLEAC=1;MLEAF=0.500;MQ=43.84;MQRankSum=-0.717;QD=5.10;ReadPosRankSum=1.002;SOR=0.608	GT:AD:DP:GQ:PL	0/1:41,19:60:99:334,0,973
3L	10184271	.	A	T	329.73	.	AC=1;AF=0.500;AN=2;BaseQRankSum=-1.056;ClippingRankSum=0.000;DP=63;ExcessHet=3.0103;FS=1.116;MLEAC=1;MLEAF=0.500;MQ=43.85;MQRankSum=-0.626;QD=5.41;ReadPosRankSum=-0.018;SOR=0.835	GT:AD:DP:GQ:PL	0/1:41,20:61:99:367,0,944
3L	10184437	.	C	T	355.77	.	AC=1;AF=0.500;AN=2;BaseQRankSum=1.208;ClippingRankSum=0.000;DP=56;ExcessHet=3.0103;FS=7.696;MLEAC=1;MLEAF=0.500;MQ=44.00;MQRankSum=0.000;QD=6.35;ReadPosRankSum=-0.653;SOR=1.444	GT:AD:DP:GQ:PL	0/1:35,21:56:99:384,0,755
3L	10184455	.	G	A	268.77	.	AC=1;AF=0.500;AN=2;BaseQRankSum=1.568;ClippingRankSum=0.000;DP=51;ExcessHet=3.0103;FS=1.166;MLEAC=1;MLEAF=0.500;MQ=44.00;MQRankSum=0.000;QD=5.27;ReadPosRankSum=0.722;SOR=0.900	GT:AD:DP:GQ:PL	0/1:35,16:51:99:297,0,784
3L	10184498	.	T	C	657.77	.	AC=1;AF=0.500;AN=2;BaseQRankSum=-0.810;ClippingRankSum=0.000;DP=55;ExcessHet=3.0103;FS=0.000;MLEAC=1;MLEAF=0.500;MQ=43.40;MQRankSum=-1.134;QD=11.96;ReadPosRankSum=-1.173;SOR=0.678	GT:AD:DP:GQ:PL	0/1:35,20:55:99:686,0,1408
3L	10184499	.	T	C	657.77	.	AC=1;AF=0.500;AN=2;BaseQRankSum=-0.915;ClippingRankSum=0.000;DP=56;ExcessHet=3.0103;FS=0.000;MLEAC=1;MLEAF=0.500;MQ=43.41;MQRankSum=-1.161;QD=11.75;ReadPosRankSum=-0.958;SOR=0.635	GT:AD:DP:GQ:PL	0/1:36,20:56:99:686,0,1408
3L	10184525	.	G	A	327.77	.	AC=1;AF=0.500;AN=2;BaseQRankSum=1.247;ClippingRankSum=0.000;DP=56;ExcessHet=3.0103;FS=0.000;MLEAC=1;MLEAF=0.500;MQ=43.44;MQRankSum=-1.965;QD=5.85;ReadPosRankSum=-0.407;SOR=0.723	GT:AD:DP:GQ:PL	0/1:37,19:56:99:356,0,792
3L	10184597	.	T	G	1291.77	.	AC=2;AF=1.00;AN=2;DP=49;ExcessHet=3.0103;FS=0.000;MLEAC=2;MLEAF=1.00;MQ=44.00;QD=26.36;SOR=1.345	GT:AD:DP:GQ:PL	1/1:0,49:49:99:1320,145,0
3L	10184624	.	C	T	490.77	.	AC=1;AF=0.500;AN=2;BaseQRankSum=0.311;ClippingRankSum=0.000;DP=47;ExcessHet=3.0103;FS=2.552;MLEAC=1;MLEAF=0.500;MQ=44.00;MQRankSum=0.000;QD=10.44;ReadPosRankSum=-0.671;SOR=0.358	GT:AD:DP:GQ:PL	0/1:23,24:47:99:519,0,460
3L	10184651	.	A	T	493.77	.	AC=1;AF=0.500;AN=2;BaseQRankSum=0.033;ClippingRankSum=0.000;DP=48;ExcessHet=3.0103;FS=1.117;MLEAC=1;MLEAF=0.500;MQ=44.00;MQRankSum=0.000;QD=10.51;ReadPosRankSum=1.418;SOR=0.794	GT:AD:DP:GQ:PL	0/1:23,24:47:99:522,0,411
3L	10184769	.	T	C	511.77	.	AC=1;AF=0.500;AN=2;BaseQRankSum=0.773;ClippingRankSum=0.000;DP=44;ExcessHet=3.0103;FS=1.245;MLEAC=1;MLEAF=0.500;MQ=43.87;MQRankSum=-1.955;QD=11.63;ReadPosRankSum=-0.255;SOR=0.481	GT:AD:DP:GQ:PL	0/1:29,15:44:99:540,0,1446
3L	10184773	.	C	A	511.77	.	AC=1;AF=0.500;AN=2;BaseQRankSum=-0.025;ClippingRankSum=0.000;DP=45;ExcessHet=3.0103;FS=0.000;MLEAC=1;MLEAF=0.500;MQ=43.87;MQRankSum=-1.989;QD=11.37;ReadPosRankSum=0.294;SOR=0.551	GT:AD:DP:GQ:PL	0/1:30,15:45:99:540,0,1446
3L	10184874	.	A	G	432.77	.	AC=1;AF=0.500;AN=2;BaseQRankSum=-2.133;ClippingRankSum=0.000;DP=55;ExcessHet=3.0103;FS=2.282;MLEAC=1;MLEAF=0.500;MQ=43.95;MQRankSum=-1.100;QD=7.87;ReadPosRankSum=-1.741;SOR=0.721	GT:AD:DP:GQ:PL	0/1:31,24:55:99:461,0,682
3L	10184903	.	C	T	414.77	.	AC=1;AF=0.500;AN=2;BaseQRankSum=-1.727;ClippingRankSum=0.000;DP=54;ExcessHet=3.0103;FS=7.955;MLEAC=1;MLEAF=0.500;MQ=43.95;MQRankSum=-1.129;QD=7.98;ReadPosRankSum=0.567;SOR=0.842	GT:AD:DP:GQ:PL	0/1:30,22:52:99:443,0,696
3L	10185011	.	C	T	311.77	.	AC=1;AF=0.500;AN=2;BaseQRankSum=-0.954;ClippingRankSum=0.000;DP=41;ExcessHet=3.0103;FS=0.000;MLEAC=1;MLEAF=0.500;MQ=44.00;MQRankSum=0.000;QD=7.60;ReadPosRankSum=-0.247;SOR=0.646	GT:AD:DP:GQ:PL	0/1:24,17:41:99:340,0,535
3L	10185120	.	T	A	707.77	.	AC=1;AF=0.500;AN=2;BaseQRankSum=-0.899;ClippingRankSum=0.000;DP=52;ExcessHet=3.0103;FS=2.568;MLEAC=1;MLEAF=0.500;MQ=43.92;MQRankSum=-0.936;QD=13.88;ReadPosRankSum=0.452;SOR=1.148	GT:AD:DP:GQ:PL	0/1:16,35:51:99:736,0,290
3L	10185231	.	A	G	240.77	.	AC=1;AF=0.500;AN=2;BaseQRankSum=0.382;ClippingRankSum=0.000;DP=50;ExcessHet=3.0103;FS=1.209;MLEAC=1;MLEAF=0.500;MQ=44.00;MQRankSum=0.000;QD=4.82;ReadPosRankSum=0.124;SOR=0.941	GT:AD:DP:GQ:PL	0/1:35,15:50:99:269,0,825
3L	10185232	.	T	C	1517.77	.	AC=2;AF=1.00;AN=2;DP=49;ExcessHet=3.0103;FS=0.000;MLEAC=2;MLEAF=1.00;MQ=44.00;QD=30.97;SOR=1.345	GT:AD:DP:GQ:PL	1/1:0,49:49:99:1546,145,0
3L	10185262	.	G	T	260.77	.	AC=1;AF=0.500;AN=2;BaseQRankSum=1.957;ClippingRankSum=0.000;DP=46;ExcessHet=3.0103;FS=0.000;MLEAC=1;MLEAF=0.500;MQ=44.00;MQRankSum=0.000;QD=5.67;ReadPosRankSum=0.085;SOR=0.883	GT:AD:DP:GQ:PL	0/1:31,15:46:99:289,0,694
3L	10185300	.	C	T	624.77	.	AC=1;AF=0.500;AN=2;BaseQRankSum=2.198;ClippingRankSum=0.000;DP=42;ExcessHet=3.0103;FS=1.259;MLEAC=1;MLEAF=0.500;MQ=44.00;MQRankSum=0.000;QD=14.88;ReadPosRankSum=0.190;SOR=0.997	GT:AD:DP:GQ:PL	0/1:14,28:42:99:653,0,239
3L	10185589	.	A	G	1007.77	.	AC=1;AF=0.500;AN=2;BaseQRankSum=0.133;ClippingRankSum=0.000;DP=38;ExcessHet=3.0103;FS=0.000;MLEAC=1;MLEAF=0.500;MQ=43.92;MQRankSum=-0.666;QD=26.52;ReadPosRankSum=0.453;SOR=0.527	GT:AD:DP:GQ:PL	0/1:13,25:38:99:1036,0,1594
3L	10185595	.	C	T	1001.77	.	AC=1;AF=0.500;AN=2;BaseQRankSum=1.263;ClippingRankSum=0.000;DP=40;ExcessHet=3.0103;FS=1.309;MLEAC=1;MLEAF=0.500;MQ=43.93;MQRankSum=-0.723;QD=25.04;ReadPosRankSum=0.931;SOR=0.382	GT:AD:DP:GQ:PL	0/1:15,25:40:99:1030,0,1801
3L	10185598	.	T	C	976.77	.	AC=1;AF=0.500;AN=2;BaseQRankSum=-3.516;ClippingRankSum=0.000;DP=40;ExcessHet=3.0103;FS=1.309;MLEAC=1;MLEAF=0.500;MQ=43.93;MQRankSum=-0.723;QD=24.42;ReadPosRankSum=1.009;SOR=0.382	GT:AD:DP:GQ:PL	0/1:15,25:40:99:1005,0,1804
3L	10185605	.	A	T	934.77	.	AC=1;AF=0.500;AN=2;BaseQRankSum=-1.594;ClippingRankSum=0.000;DP=39;ExcessHet=3.0103;FS=1.294;MLEAC=1;MLEAF=0.500;MQ=43.93;MQRankSum=-0.738;QD=23.97;ReadPosRankSum=0.841;SOR=0.399	GT:AD:DP:GQ:PL	0/1:15,24:39:99:963,0,1784
3L	10185609	.	T	A	892.77	.	AC=1;AF=0.500;AN=2;BaseQRankSum=-0.831;ClippingRankSum=0.000;DP=38;ExcessHet=3.0103;FS=2.826;MLEAC=1;MLEAF=0.500;MQ=43.92;MQRankSum=-0.754;QD=23.49;ReadPosRankSum=0.707;SOR=0.509	GT:AD:DP:GQ:PL	0/1:15,23:38:99:921,0,1788
3L	10185929	.	T	C	462.77	.	AC=1;AF=0.500;AN=2;BaseQRankSum=-0.969;ClippingRankSum=0.000;DP=43;ExcessHet=3.0103;FS=0.000;MLEAC=1;MLEAF=0.500;MQ=43.82;MQRankSum=-1.301;QD=10.76;ReadPosRankSum=1.281;SOR=0.776	GT:AD:DP:GQ:PL	0/1:20,23:43:99:491,0,423
3L	10185961	.	GCA	G	1149.73	.	AC=2;AF=1.00;AN=2;DP=39;ExcessHet=3.0103;FS=0.000;MLEAC=2;MLEAF=1.00;MQ=43.80;QD=31.94;SOR=1.061	GT:AD:DP:GQ:PL	1/1:0,36:36:99:1187,108,0
3L	10186132	.	G	C	296.77	.	AC=1;AF=0.500;AN=2;BaseQRankSum=-1.001;ClippingRankSum=0.000;DP=40;ExcessHet=3.0103;FS=0.000;MLEAC=1;MLEAF=0.500;MQ=43.57;MQRankSum=1.813;QD=7.42;ReadPosRankSum=-2.141;SOR=0.910	GT:AD:DP:GQ:PL	0/1:23,17:40:99:325,0,523
3L	10186246	.	A	G	1138.77	.	AC=2;AF=1.00;AN=2;DP=44;ExcessHet=3.0103;FS=0.000;MLEAC=2;MLEAF=1.00;MQ=43.91;QD=25.88;SOR=0.883	GT:AD:DP:GQ:PL	1/1:0,44:44:99:1167,131,0
3L	10186291	.	C	T	588.77	.	AC=1;AF=0.500;AN=2;BaseQRankSum=-2.313;ClippingRankSum=0.000;DP=42;ExcessHet=3.0103;FS=1.450;MLEAC=1;MLEAF=0.500;MQ=43.91;MQRankSum=0.762;QD=14.72;ReadPosRankSum=1.411;SOR=1.232	GT:AD:DP:GQ:PL	0/1:11,29:40:99:617,0,208
3L	10186310	.	C	G	1131.77	.	AC=2;AF=1.00;AN=2;DP=45;ExcessHet=3.0103;FS=0.000;MLEAC=2;MLEAF=1.00;MQ=43.54;QD=25.72;SOR=1.230	GT:AD:DP:GQ:PL	1/1:0,44:44:99:1160,131,0
3L	10186324	.	A	C	997.77	.	AC=2;AF=1.00;AN=2;DP=41;ExcessHet=3.0103;FS=0.000;MLEAC=2;MLEAF=1.00;MQ=43.45;QD=24.94;SOR=0.793	GT:AD:DP:GQ:PL	1/1:0,40:40:99:1026,119,0
3L	10186339	.	T	C	1158.77	.	AC=1;AF=0.500;AN=2;BaseQRankSum=-1.598;ClippingRankSum=0.000;DP=43;ExcessHet=3.0103;FS=1.295;MLEAC=1;MLEAF=0.500;MQ=43.38;MQRankSum=0.509;QD=27.59;ReadPosRankSum=0.796;SOR=0.976	GT:AD:DP:GQ:PL	0/1:12,30:42:99:1187,0,404
3L	10186342	.	C	T	1155.77	.	AC=1;AF=0.500;AN=2;BaseQRankSum=0.153;ClippingRankSum=0.000;DP=44;ExcessHet=3.0103;FS=1.306;MLEAC=1;MLEAF=0.500;MQ=43.40;MQRankSum=0.391;QD=26.88;ReadPosRankSum=1.334;SOR=0.883	GT:AD:DP:GQ:PL	0/1:13,30:43:99:1184,0,438
3L	10186415	.	T	G	340.77	.	AC=1;AF=0.500;AN=2;BaseQRankSum=0.476;ClippingRankSum=0.000;DP=39;ExcessHet=3.0103;FS=3.593;MLEAC=1;MLEAF=0.500;MQ=43.51;MQRankSum=-2.376;QD=8.74;ReadPosRankSum=0.134;SOR=1.668	GT:AD:DP:GQ:PL	0/1:30,9:39:99:369,0,1251
3L	10186420	.	T	TGGC	331.73	.	AC=1;AF=0.500;AN=2;BaseQRankSum=0.633;ClippingRankSum=0.000;DP=42;ExcessHet=3.0103;FS=1.446;MLEAC=1;MLEAF=0.500;MQ=43.50;MQRankSum=-2.601;QD=7.90;ReadPosRankSum=-0.730;SOR=1.144	GT:AD:DP:GQ:PL	0/1:31,11:42:99:369,0,1248
3L	10186421	.	T	TTAA,TTGCTTAA	1797.73	.	AC=1,1;AF=0.500,0.500;AN=2;DP=41;ExcessHet=3.0103;FS=0.000;MLEAC=1,1;MLEAF=0.500,0.500;MQ=43.49;QD=30.38;SOR=1.292	GT:AD:DP:GQ:PL	1/2:0,10,30:40:99:1835,1253,1248,468,0,369
3L	10186440	.	G	T	2025.77	.	AC=2;AF=1.00;AN=2;DP=50;ExcessHet=3.0103;FS=0.000;MLEAC=2;MLEAF=1.00;MQ=43.58;QD=36.24;SOR=1.157	GT:AD:DP:GQ:PL	1/1:0,50:50:99:2054,150,0
3L	10186483	.	G	A	368.77	.	AC=1;AF=0.500;AN=2;BaseQRankSum=3.072;ClippingRankSum=0.000;DP=67;ExcessHet=3.0103;FS=1.001;MLEAC=1;MLEAF=0.500;MQ=43.57;MQRankSum=-4.331;QD=5.50;ReadPosRankSum=-1.028;SOR=0.545	GT:AD:DP:GQ:PL	0/1:46,21:67:99:397,0,1029
3L	10186523	.	G	C	306.77	.	AC=1;AF=0.500;AN=2;BaseQRankSum=0.624;ClippingRankSum=0.000;DP=67;ExcessHet=3.0103;FS=2.273;MLEAC=1;MLEAF=0.500;MQ=43.60;MQRankSum=-5.060;QD=4.58;ReadPosRankSum=1.655;SOR=0.430	GT:AD:DP:GQ:PL	0/1:48,19:67:99:335,0,1089
3L	10186580	.	T	C	574.77	.	AC=1;AF=0.500;AN=2;BaseQRankSum=0.049;ClippingRankSum=0.000;DP=62;ExcessHet=3.0103;FS=2.345;MLEAC=1;MLEAF=0.500;MQ=43.45;MQRankSum=-5.118;QD=9.27;ReadPosRankSum=0.730;SOR=1.106	GT:AD:DP:GQ:PL	0/1:43,19:62:99:603,0,1755
3L	10186603	.	A	G	537.77	.	AC=1;AF=0.500;AN=2;BaseQRankSum=-1.122;ClippingRankSum=0.000;DP=51;ExcessHet=3.0103;FS=0.000;MLEAC=1;MLEAF=0.500;MQ=43.43;MQRankSum=-4.476;QD=10.54;ReadPosRankSum=-0.889;SOR=0.756	GT:AD:DP:GQ:PL	0/1:35,16:51:99:566,0,1636
3L	10186645	.	A	T	792.77	.	AC=1;AF=0.500;AN=2;BaseQRankSum=-1.500;ClippingRankSum=0.000;DP=55;ExcessHet=3.0103;FS=3.944;MLEAC=1;MLEAF=0.500;MQ=42.85;MQRankSum=-6.371;QD=14.41;ReadPosRankSum=-0.511;SOR=0.467	GT:AD:DP:GQ:PL	0/1:34,21:55:99:821,0,1991
3L	10186652	.	C	T	873.77	.	AC=1;AF=0.500;AN=2;BaseQRankSum=0.802;ClippingRankSum=0.000;DP=53;ExcessHet=3.0103;FS=2.407;MLEAC=1;MLEAF=0.500;MQ=42.52;MQRankSum=-6.198;QD=16.49;ReadPosRankSum=-1.340;SOR=0.352	GT:AD:DP:GQ:PL	0/1:30,23:53:99:902,0,2057
3L	10186677	.	A	G	837.77	.	AC=1;AF=0.500;AN=2;BaseQRankSum=-2.941;ClippingRankSum=0.000;DP=55;ExcessHet=3.0103;FS=2.366;MLEAC=1;MLEAF=0.500;MQ=42.47;MQRankSum=-6.592;QD=15.23;ReadPosRankSum=1.288;SOR=0.368	GT:AD:DP:GQ:PL	0/1:33,22:55:99:866,0,1951
3L	10186681	.	A	G	795.77	.	AC=1;AF=0.500;AN=2;BaseQRankSum=-1.011;ClippingRankSum=0.000;DP=54;ExcessHet=3.0103;FS=2.336;MLEAC=1;MLEAF=0.500;MQ=42.45;MQRankSum=-6.773;QD=14.74;ReadPosRankSum=1.336;SOR=0.425	GT:AD:DP:GQ:PL	0/1:33,21:54:99:824,0,1954
3L	10186846	.	A	G	1822.77	.	AC=2;AF=1.00;AN=2;DP=45;ExcessHet=3.0103;FS=0.000;MLEAC=2;MLEAF=1.00;MQ=43.96;QD=29.50;SOR=0.829	GT:AD:DP:GQ:PL	1/1:0,45:45:99:1851,112,0
3L	10186871	.	A	T	1703.98	.	AC=2;AF=1.00;AN=2;BaseQRankSum=-0.491;ClippingRankSum=0.000;DP=48;ExcessHet=3.0103;FS=1.972;MLEAC=2;MLEAF=1.00;MQ=43.73;MQRankSum=4.437;QD=29.43;ReadPosRankSum=2.037;SOR=0.262	GT:AD:DP:GQ:PL	1/1:5,43:48:13:1732,13,0
3L	10186892	.	A	T	2401.77	.	AC=2;AF=1.00;AN=2;DP=54;ExcessHet=3.0103;FS=0.000;MLEAC=2;MLEAF=1.00;MQ=43.70;QD=30.06;SOR=0.931	GT:AD:DP:GQ:PL	1/1:0,54:54:99:2430,163,0
3L	10186914	.	T	C	2329.77	.	AC=2;AF=1.00;AN=2;DP=53;ExcessHet=3.0103;FS=0.000;MLEAC=2;MLEAF=1.00;MQ=43.70;QD=26.88;SOR=0.730	GT:AD:DP:GQ:PL	1/1:0,53:53:99:2358,160,0
3L	10186924	.	T	A	1546.77	.	AC=1;AF=0.500;AN=2;BaseQRankSum=1.730;ClippingRankSum=0.000;DP=52;ExcessHet=3.0103;FS=2.954;MLEAC=1;MLEAF=0.500;MQ=43.69;MQRankSum=3.418;QD=29.75;ReadPosRankSum=-1.357;SOR=0.980	GT:AD:DP:GQ:PL	0/1:11,41:52:99:1575,0,339
3L	10186949	.	G	A	1611.77	.	AC=1;AF=0.500;AN=2;BaseQRankSum=1.213;ClippingRankSum=0.000;DP=57;ExcessHet=3.0103;FS=0.000;MLEAC=1;MLEAF=0.500;MQ=43.72;MQRankSum=3.042;QD=28.28;ReadPosRankSum=-1.150;SOR=0.582	GT:AD:DP:GQ:PL	0/1:14,43:57:99:1640,0,455
3L	10186970	.	A	C	267.77	.	AC=1;AF=0.500;AN=2;BaseQRankSum=-0.037;ClippingRankSum=0.000;DP=56;ExcessHet=3.0103;FS=0.000;MLEAC=1;MLEAF=0.500;MQ=43.66;MQRankSum=-3.868;QD=4.78;ReadPosRankSum=0.125;SOR=0.762	GT:AD:DP:GQ:PL	0/1:39,17:56:99:296,0,1629
3L	10187080	.	C	T	694.77	.	AC=1;AF=0.500;AN=2;BaseQRankSum=1.979;ClippingRankSum=0.000;DP=44;ExcessHet=3.0103;FS=2.716;MLEAC=1;MLEAF=0.500;MQ=43.55;MQRankSum=-2.960;QD=15.79;ReadPosRankSum=0.126;SOR=1.270	GT:AD:DP:GQ:PL	0/1:25,19:44:99:723,0,1075
3L	10187082	.	T	C	694.77	.	AC=1;AF=0.500;AN=2;BaseQRankSum=-1.284;ClippingRankSum=0.000;DP=42;ExcessHet=3.0103;FS=2.756;MLEAC=1;MLEAF=0.500;MQ=43.52;MQRankSum=-2.846;QD=16.54;ReadPosRankSum=-0.432;SOR=1.244	GT:AD:DP:GQ:PL	0/1:23,19:42:99:723,0,1075
3L	10187096	.	C	T	371.77	.	AC=1;AF=0.500;AN=2;BaseQRankSum=1.472;ClippingRankSum=0.000;DP=39;ExcessHet=3.0103;FS=3.005;MLEAC=1;MLEAF=0.500;MQ=43.49;MQRankSum=-2.664;QD=9.53;ReadPosRankSum=-1.607;SOR=1.385	GT:AD:DP:GQ:PL	0/1:20,19:39:99:400,0,429
3L	10187117	.	A	G	323.77	.	AC=1;AF=0.500;AN=2;BaseQRankSum=-1.107;ClippingRankSum=0.000;DP=43;ExcessHet=3.0103;FS=4.709;MLEAC=1;MLEAF=0.500;MQ=43.58;MQRankSum=-2.690;QD=7.71;ReadPosRankSum=0.395;SOR=1.609	GT:AD:DP:GQ:PL	0/1:24,18:42:99:352,0,532
3L	10187150	.	T	C	355.77	.	AC=1;AF=0.500;AN=2;BaseQRankSum=-3.033;ClippingRankSum=0.000;DP=46;ExcessHet=3.0103;FS=2.589;MLEAC=1;MLEAF=0.500;MQ=43.67;MQRankSum=-2.335;QD=7.73;ReadPosRankSum=0.896;SOR=1.194	GT:AD:DP:GQ:PL	0/1:26,20:46:99:384,0,571
3L	10187219	.	T	A	1431.77	.	AC=2;AF=1.00;AN=2;DP=52;ExcessHet=3.0103;FS=0.000;MLEAC=2;MLEAF=1.00;MQ=43.89;QD=27.53;SOR=1.036	GT:AD:DP:GQ:PL	1/1:0,52:52:99:1460,156,0
3L	10187242	.	T	G	1291.77	.	AC=2;AF=1.00;AN=2;BaseQRankSum=1.789;ClippingRankSum=0.000;DP=51;ExcessHet=3.0103;FS=3.651;MLEAC=2;MLEAF=1.00;MQ=43.94;MQRankSum=0.000;QD=25.33;ReadPosRankSum=0.176;SOR=0.746	GT:AD:DP:GQ:PL	1/1:1,50:51:99:1320,142,0
3L	10187308	.	A	G	355.77	.	AC=1;AF=0.500;AN=2;BaseQRankSum=-1.367;ClippingRankSum=0.000;DP=36;ExcessHet=3.0103;FS=0.000;MLEAC=1;MLEAF=0.500;MQ=43.95;MQRankSum=0.724;QD=9.88;ReadPosRankSum=0.436;SOR=0.627	GT:AD:DP:GQ:PL	0/1:25,11:36:99:384,0,1029
3L	10187312	.	G	T	349.77	.	AC=1;AF=0.500;AN=2;BaseQRankSum=2.029;ClippingRankSum=0.000;DP=39;ExcessHet=3.0103;FS=1.344;MLEAC=1;MLEAF=0.500;MQ=43.95;MQRankSum=0.684;QD=8.97;ReadPosRankSum=1.386;SOR=0.473	GT:AD:DP:GQ:PL	0/1:28,11:39:99:378,0,1099
3L	10187472	.	C	T	101.77	.	AC=1;AF=0.500;AN=2;BaseQRankSum=1.342;ClippingRankSum=0.000;DP=41;ExcessHet=3.0103;FS=0.000;MLEAC=1;MLEAF=0.500;MQ=44.00;MQRankSum=0.000;QD=2.54;ReadPosRankSum=-1.139;SOR=0.457	GT:AD:DP:GQ:PL	0/1:31,9:40:99:130,0,718
3L	10187849	.	G	A	112.77	.	AC=1;AF=0.500;AN=2;BaseQRankSum=1.422;ClippingRankSum=0.000;DP=36;ExcessHet=3.0103;FS=17.504;MLEAC=1;MLEAF=0.500;MQ=44.00;MQRankSum=0.000;QD=3.13;ReadPosRankSum=0.157;SOR=3.026	GT:AD:DP:GQ:PL	0/1:27,9:36:99:141,0,626
3L	10187909	.	A	G	120.77	.	AC=1;AF=0.500;AN=2;BaseQRankSum=3.216;ClippingRankSum=0.000;DP=44;ExcessHet=3.0103;FS=24.778;MLEAC=1;MLEAF=0.500;MQ=44.00;MQRankSum=0.000;QD=2.74;ReadPosRankSum=0.797;SOR=3.232	GT:AD:DP:GQ:PL	0/1:34,10:44:99:149,0,1397
3L	10187910	.	C	T	818.77	.	AC=1;AF=0.500;AN=2;BaseQRankSum=1.757;ClippingRankSum=0.000;DP=45;ExcessHet=3.0103;FS=23.822;MLEAC=1;MLEAF=0.500;MQ=44.00;MQRankSum=0.000;QD=18.19;ReadPosRankSum=-1.276;SOR=1.008	GT:AD:DP:GQ:PL	0/1:10,35:45:99:847,0,315
3L	10188039	.	A	G	668.77	.	AC=1;AF=0.500;AN=2;BaseQRankSum=0.409;ClippingRankSum=0.000;DP=58;ExcessHet=3.0103;FS=4.048;MLEAC=1;MLEAF=0.500;MQ=44.00;MQRankSum=0.000;QD=11.73;ReadPosRankSum=-0.462;SOR=1.453	GT:AD:DP:GQ:PL	0/1:38,19:57:99:697,0,1512
3L	10188040	.	G	A	668.77	.	AC=1;AF=0.500;AN=2;BaseQRankSum=0.896;ClippingRankSum=0.000;DP=58;ExcessHet=3.0103;FS=3.913;MLEAC=1;MLEAF=0.500;MQ=44.00;MQRankSum=0.000;QD=11.73;ReadPosRankSum=-0.736;SOR=1.325	GT:AD:DP:GQ:PL	0/1:37,20:57:99:697,0,1512
3L	10188095	.	G	A	609.77	.	AC=1;AF=0.500;AN=2;BaseQRankSum=1.833;ClippingRankSum=0.000;DP=58;ExcessHet=3.0103;FS=3.955;MLEAC=1;MLEAF=0.500;MQ=44.00;MQRankSum=0.000;QD=10.70;ReadPosRankSum=-0.627;SOR=1.273	GT:AD:DP:GQ:PL	0/1:39,18:57:99:638,0,1626
3L	10188098	.	C	A	643.77	.	AC=1;AF=0.500;AN=2;BaseQRankSum=-1.074;ClippingRankSum=0.000;DP=60;ExcessHet=3.0103;FS=2.315;MLEAC=1;MLEAF=0.500;MQ=43.97;MQRankSum=-1.415;QD=10.91;ReadPosRankSum=-0.657;SOR=1.030	GT:AD:DP:GQ:PL	0/1:40,19:59:99:672,0,1659
3L	10188171	.	A	T	277.77	.	AC=1;AF=0.500;AN=2;BaseQRankSum=3.815;ClippingRankSum=0.000;DP=48;ExcessHet=3.0103;FS=4.452;MLEAC=1;MLEAF=0.500;MQ=43.96;MQRankSum=-1.370;QD=5.79;ReadPosRankSum=-1.020;SOR=1.129	GT:AD:DP:GQ:PL	0/1:32,16:48:99:306,0,718
3L	10188298	.	A	G	311.77	.	AC=1;AF=0.500;AN=2;BaseQRankSum=-0.265;ClippingRankSum=0.000;DP=50;ExcessHet=3.0103;FS=0.000;MLEAC=1;MLEAF=0.500;MQ=43.96;MQRankSum=0.792;QD=6.24;ReadPosRankSum=-0.112;SOR=0.658	GT:AD:DP:GQ:PL	0/1:32,18:50:99:340,0,712
3L	10188583	.	A	AT	133.73	.	AC=1;AF=0.500;AN=2;BaseQRankSum=0.165;ClippingRankSum=0.000;DP=48;ExcessHet=3.0103;FS=0.000;MLEAC=1;MLEAF=0.500;MQ=43.53;MQRankSum=-1.201;QD=3.34;ReadPosRankSum=-0.462;SOR=0.760	GT:AD:DP:GQ:PL	0/1:27,13:40:99:171,0,408
3L	10188680	.	C	T	223.77	.	AC=1;AF=0.500;AN=2;BaseQRankSum=1.323;ClippingRankSum=0.000;DP=40;ExcessHet=3.0103;FS=7.319;MLEAC=1;MLEAF=0.500;MQ=43.90;MQRankSum=-0.497;QD=5.59;ReadPosRankSum=2.331;SOR=0.964	GT:AD:DP:GQ:PL	0/1:27,13:40:99:252,0,611
3L	10188807	.	C	T	290.77	.	AC=1;AF=0.500;AN=2;BaseQRankSum=1.832;ClippingRankSum=0.000;DP=54;ExcessHet=3.0103;FS=2.547;MLEAC=1;MLEAF=0.500;MQ=43.89;MQRankSum=-2.581;QD=5.38;ReadPosRankSum=2.623;SOR=0.541	GT:AD:DP:GQ:PL	0/1:37,17:54:99:319,0,869
3L	10188860	.	T	A	319.77	.	AC=1;AF=0.500;AN=2;BaseQRankSum=1.170;ClippingRankSum=0.000;DP=64;ExcessHet=3.0103;FS=5.485;MLEAC=1;MLEAF=0.500;MQ=43.72;MQRankSum=-4.750;QD=5.00;ReadPosRankSum=-1.780;SOR=0.985	GT:AD:DP:GQ:PL	0/1:44,20:64:99:348,0,1007
3L	10188888	.	A	G	516.77	.	AC=1;AF=0.500;AN=2;BaseQRankSum=-1.002;ClippingRankSum=0.000;DP=58;ExcessHet=3.0103;FS=8.529;MLEAC=1;MLEAF=0.500;MQ=43.63;MQRankSum=-5.905;QD=8.91;ReadPosRankSum=-1.645;SOR=1.053	GT:AD:DP:GQ:PL	0/1:42,16:58:99:545,0,1700
3L	10188890	.	A	G	558.77	.	AC=1;AF=0.500;AN=2;BaseQRankSum=-1.282;ClippingRankSum=0.000;DP=57;ExcessHet=3.0103;FS=8.658;MLEAC=1;MLEAF=0.500;MQ=43.62;MQRankSum=-5.845;QD=9.80;ReadPosRankSum=-1.785;SOR=1.037	GT:AD:DP:GQ:PL	0/1:41,16:57:99:587,0,1697
3L	10188893	.	AAGG	A	675.73	.	AC=1;AF=0.500;AN=2;BaseQRankSum=0.150;ClippingRankSum=0.000;DP=58;ExcessHet=3.0103;FS=13.529;MLEAC=1;MLEAF=0.500;MQ=43.59;MQRankSum=-5.736;QD=11.65;ReadPosRankSum=-2.497;SOR=1.324	GT:AD:DP:GQ:PL	0/1:40,18:58:99:713,0,1704
3L	10188896	.	G	GTT	636.73	.	AC=1;AF=0.500;AN=2;BaseQRankSum=0.655;ClippingRankSum=0.000;DP=57;ExcessHet=3.0103;FS=13.277;MLEAC=1;MLEAF=0.500;MQ=43.59;MQRankSum=-5.915;QD=11.17;ReadPosRankSum=-2.068;SOR=1.178	GT:AD:DP:GQ:PL	0/1:40,17:57:99:674,0,1665
3L	10188909	.	C	T	672.77	.	AC=1;AF=0.500;AN=2;BaseQRankSum=1.554;ClippingRankSum=0.000;DP=64;ExcessHet=3.0103;FS=12.565;MLEAC=1;MLEAF=0.500;MQ=43.60;MQRankSum=-6.157;QD=10.51;ReadPosRankSum=-0.831;SOR=1.495	GT:AD:DP:GQ:PL	0/1:45,19:64:99:701,0,1872
3L	10188917	.	TA	T	660.73	.	AC=1;AF=0.500;AN=2;BaseQRankSum=-0.007;ClippingRankSum=0.000;DP=65;ExcessHet=3.0103;FS=22.428;MLEAC=1;MLEAF=0.500;MQ=43.64;MQRankSum=-5.912;QD=10.17;ReadPosRankSum=-0.404;SOR=2.367	GT:AD:DP:GQ:PL	0/1:46,19:65:99:698,0,1914
3L	10188920	.	C	CGG	702.73	.	AC=1;AF=0.500;AN=2;BaseQRankSum=1.146;ClippingRankSum=0.000;DP=66;ExcessHet=3.0103;FS=22.004;MLEAC=1;MLEAF=0.500;MQ=43.64;MQRankSum=-5.967;QD=10.65;ReadPosRankSum=0.765;SOR=2.372	GT:AD:DP:GQ:PL	0/1:47,19:66:99:740,0,1911
3L	10188921	.	TA	T	727.73	.	AC=1;AF=0.500;AN=2;BaseQRankSum=0.823;ClippingRankSum=0.000;DP=66;ExcessHet=3.0103;FS=12.435;MLEAC=1;MLEAF=0.500;MQ=43.64;MQRankSum=-5.967;QD=11.03;ReadPosRankSum=-2.753;SOR=1.499	GT:AD:DP:GQ:PL	0/1:47,19:66:99:765,0,1908
3L	10188932	.	T	A	703.77	.	AC=1;AF=0.500;AN=2;BaseQRankSum=1.106;ClippingRankSum=0.000;DP=69;ExcessHet=3.0103;FS=8.998;MLEAC=1;MLEAF=0.500;MQ=43.66;MQRankSum=-5.520;QD=10.20;ReadPosRankSum=-0.116;SOR=1.206	GT:AD:DP:GQ:PL	0/1:47,22:69:99:732,0,1858
3L	10188968	.	A	G	975.77	.	AC=1;AF=0.500;AN=2;BaseQRankSum=0.519;ClippingRankSum=0.000;DP=69;ExcessHet=3.0103;FS=4.801;MLEAC=1;MLEAF=0.500;MQ=43.66;MQRankSum=-4.856;QD=14.14;ReadPosRankSum=0.285;SOR=1.195	GT:AD:DP:GQ:PL	0/1:43,26:69:99:1004,0,1700
3L	10188970	.	T	A	1017.77	.	AC=1;AF=0.500;AN=2;BaseQRankSum=0.019;ClippingRankSum=0.000;DP=70;ExcessHet=3.0103;FS=4.869;MLEAC=1;MLEAF=0.500;MQ=43.66;MQRankSum=-4.759;QD=14.54;ReadPosRankSum=0.012;SOR=1.279	GT:AD:DP:GQ:PL	0/1:43,27:70:99:1046,0,1697
3L	10188984	.	C	A	1095.77	.	AC=1;AF=0.500;AN=2;BaseQRankSum=-1.255;ClippingRankSum=0.000;DP=74;ExcessHet=3.0103;FS=3.243;MLEAC=1;MLEAF=0.500;MQ=43.68;MQRankSum=-4.544;QD=14.81;ReadPosRankSum=-0.325;SOR=1.204	GT:AD:DP:GQ:PL	0/1:44,30:74:99:1124,0,1775
3L	10188996	.	G	T	975.77	.	AC=1;AF=0.500;AN=2;BaseQRankSum=-3.212;ClippingRankSum=0.000;DP=70;ExcessHet=3.0103;FS=2.053;MLEAC=1;MLEAF=0.500;MQ=43.75;MQRankSum=-4.016;QD=13.94;ReadPosRankSum=0.664;SOR=0.998	GT:AD:DP:GQ:PL	0/1:43,27:70:99:1004,0,1674
3L	10189045	.	T	TGG	1128.73	.	AC=1;AF=0.500;AN=2;BaseQRankSum=1.775;ClippingRankSum=0.000;DP=67;ExcessHet=3.0103;FS=6.813;MLEAC=1;MLEAF=0.500;MQ=43.91;MQRankSum=1.724;QD=17.92;ReadPosRankSum=0.224;SOR=0.967	GT:AD:DP:GQ:PL	0/1:26,37:63:99:1166,0,768
3L	10189264	.	T	A	259.77	.	AC=1;AF=0.500;AN=2;BaseQRankSum=0.956;ClippingRankSum=0.000;DP=51;ExcessHet=3.0103;FS=0.000;MLEAC=1;MLEAF=0.500;MQ=43.88;MQRankSum=-1.320;QD=5.09;ReadPosRankSum=0.831;SOR=0.545	GT:AD:DP:GQ:PL	0/1:35,16:51:99:288,0,1337
3L	10189275	.	G	C	702.77	.	AC=1;AF=0.500;AN=2;BaseQRankSum=-0.292;ClippingRankSum=0.000;DP=47;ExcessHet=3.0103;FS=0.000;MLEAC=1;MLEAF=0.500;MQ=43.88;MQRankSum=1.456;QD=14.95;ReadPosRankSum=-0.702;SOR=0.843	GT:AD:DP:GQ:PL	0/1:14,33:47:99:731,0,490
3L	10189335	.	C	A	1394.77	.	AC=1;AF=0.500;AN=2;BaseQRankSum=0.898;ClippingRankSum=0.000;DP=48;ExcessHet=3.0103;FS=0.000;MLEAC=1;MLEAF=0.500;MQ=43.84;MQRankSum=-0.166;QD=29.06;ReadPosRankSum=0.252;SOR=0.693	GT:AD:DP:GQ:PL	0/1:14,34:48:99:1423,0,480
3L	10189348	.	A	T	1425.77	.	AC=1;AF=0.500;AN=2;BaseQRankSum=0.091;ClippingRankSum=0.000;DP=51;ExcessHet=3.0103;FS=0.000;MLEAC=1;MLEAF=0.500;MQ=43.85;MQRankSum=-0.091;QD=27.96;ReadPosRankSum=-1.433;SOR=0.746	GT:AD:DP:GQ:PL	0/1:14,37:51:99:1454,0,477
3L	10189415	.	C	T	282.77	.	AC=1;AF=0.500;AN=2;BaseQRankSum=1.885;ClippingRankSum=0.000;DP=50;ExcessHet=3.0103;FS=1.212;MLEAC=1;MLEAF=0.500;MQ=43.96;MQRankSum=0.740;QD=5.77;ReadPosRankSum=0.709;SOR=0.435	GT:AD:DP:GQ:PL	0/1:33,16:49:99:311,0,674
3L	10189475	.	G	T	1157.77	.	AC=2;AF=1.00;AN=2;DP=43;ExcessHet=3.0103;FS=0.000;MLEAC=2;MLEAF=1.00;MQ=43.80;QD=26.92;SOR=0.836	GT:AD:DP:GQ:PL	1/1:0,43:43:99:1186,129,0
3L	10189512	.	G	T	1814.77	.	AC=2;AF=1.00;AN=2;DP=43;ExcessHet=3.0103;FS=0.000;MLEAC=2;MLEAF=1.00;MQ=43.66;QD=33.68;SOR=0.836	GT:AD:DP:GQ:PL	1/1:0,43:43:99:1843,132,0
3L	10189528	.	T	C	554.77	.	AC=1;AF=0.500;AN=2;BaseQRankSum=0.294;ClippingRankSum=0.000;DP=44;ExcessHet=3.0103;FS=1.192;MLEAC=1;MLEAF=0.500;MQ=43.58;MQRankSum=0.000;QD=12.61;ReadPosRankSum=0.060;SOR=0.973	GT:AD:DP:GQ:PL	0/1:27,17:44:99:583,0,1033
3L	10189531	.	A	G	1951.77	.	AC=2;AF=1.00;AN=2;DP=44;ExcessHet=3.0103;FS=0.000;MLEAC=2;MLEAF=1.00;MQ=43.58;QD=32.04;SOR=0.883	GT:AD:DP:GQ:PL	1/1:0,44:44:99:1980,132,0
3L	10189553	3L_10189553_SNP	G	A	943.77	.	AC=1;AF=0.500;AN=2;BaseQRankSum=1.856;ClippingRankSum=0.000;DB;DP=42;ExcessHet=3.0103;FS=1.206;MLEAC=1;MLEAF=0.500;MQ=43.47;MQRankSum=0.087;QD=22.47;ReadPosRankSum=-0.744;SOR=0.478	GT:AD:DP:GQ:PL	0/1:17,25:42:99:972,0,639
3L	10189566	.	A	G	836.77	.	AC=1;AF=0.500;AN=2;BaseQRankSum=-1.891;ClippingRankSum=0.000;DP=40;ExcessHet=3.0103;FS=0.000;MLEAC=1;MLEAF=0.500;MQ=43.49;MQRankSum=0.634;QD=20.92;ReadPosRankSum=0.122;SOR=0.668	GT:AD:DP:GQ:PL	0/1:19,21:40:99:865,0,661
3L	10189595	.	G	T	430.77	.	AC=1;AF=0.500;AN=2;BaseQRankSum=-1.258;ClippingRankSum=0.000;DP=48;ExcessHet=3.0103;FS=1.127;MLEAC=1;MLEAF=0.500;MQ=43.59;MQRankSum=-0.836;QD=8.97;ReadPosRankSum=0.186;SOR=0.441	GT:AD:DP:GQ:PL	0/1:25,23:48:99:459,0,964
3L	10189614	.	A	G	976.77	.	AC=1;AF=0.500;AN=2;BaseQRankSum=-2.445;ClippingRankSum=0.000;DP=50;ExcessHet=3.0103;FS=2.424;MLEAC=1;MLEAF=0.500;MQ=43.65;MQRankSum=0.582;QD=19.93;ReadPosRankSum=-0.772;SOR=0.967	GT:AD:DP:GQ:PL	0/1:23,26:49:99:1005,0,885
3L	10189632	.	G	A	1114.77	.	AC=1;AF=0.500;AN=2;BaseQRankSum=1.020;ClippingRankSum=0.000;DP=58;ExcessHet=3.0103;FS=2.223;MLEAC=1;MLEAF=0.500;MQ=43.59;MQRankSum=0.490;QD=19.56;ReadPosRankSum=-1.037;SOR=0.903	GT:AD:DP:GQ:PL	0/1:25,32:57:99:1143,0,919
3L	10189658	.	T	A	1183.77	.	AC=1;AF=0.500;AN=2;BaseQRankSum=-0.420;ClippingRankSum=0.000;DP=52;ExcessHet=3.0103;FS=1.114;MLEAC=1;MLEAF=0.500;MQ=43.55;MQRankSum=0.210;QD=23.21;ReadPosRankSum=-1.243;SOR=1.044	GT:AD:DP:GQ:PL	0/1:20,31:51:99:1212,0,709
3L	10189669	.	G	A	1165.77	.	AC=1;AF=0.500;AN=2;BaseQRankSum=-0.150;ClippingRankSum=0.000;DP=49;ExcessHet=3.0103;FS=4.262;MLEAC=1;MLEAF=0.500;MQ=43.50;MQRankSum=0.283;QD=24.29;ReadPosRankSum=-0.451;SOR=1.032	GT:AD:DP:GQ:PL	0/1:18,30:48:99:1194,0,663
3L	10189715	.	C	A	1486.77	.	AC=2;AF=1.00;AN=2;DP=55;ExcessHet=3.0103;FS=0.000;MLEAC=2;MLEAF=1.00;MQ=43.16;QD=27.03;SOR=0.804	GT:AD:DP:GQ:PL	1/1:0,55:55:99:1515,164,0
3L	10189739	.	A	G	359.77	.	AC=1;AF=0.500;AN=2;BaseQRankSum=0.897;ClippingRankSum=0.000;DP=47;ExcessHet=3.0103;FS=0.000;MLEAC=1;MLEAF=0.500;MQ=42.80;MQRankSum=-0.816;QD=7.65;ReadPosRankSum=-0.575;SOR=0.859	GT:AD:DP:GQ:PL	0/1:28,19:47:99:388,0,595
3L	10189790	.	A	ATCAG	2302.73	.	AC=2;AF=1.00;AN=2;DP=51;ExcessHet=3.0103;FS=0.000;MLEAC=2;MLEAF=1.00;MQ=42.72;QD=30.02;SOR=0.859	GT:AD:DP:GQ:PL	1/1:0,50:50:99:2340,157,0
3L	10189793	.	TAAATGTTGGTAACATTTTTA	T	2257.73	.	AC=2;AF=1.00;AN=2;DP=51;ExcessHet=3.0103;FS=0.000;MLEAC=2;MLEAF=1.00;MQ=42.76;QD=31.35;SOR=0.732	GT:AD:DP:GQ:PL	1/1:0,51:51:99:2295,154,0
3L	10189833	.	G	T	1464.77	.	AC=2;AF=1.00;AN=2;BaseQRankSum=1.826;ClippingRankSum=0.000;DP=55;ExcessHet=3.0103;FS=0.000;MLEAC=2;MLEAF=1.00;MQ=42.89;MQRankSum=0.859;QD=26.63;SOR=0.325	GT:AD:DP:GQ:PL	1/1:1,54:55:99:1493,155,0
3L	10189924	.	A	C	1731.77	.	AC=2;AF=1.00;AN=2;DP=63;ExcessHet=3.0103;FS=0.000;MLEAC=2;MLEAF=1.00;MQ=43.88;QD=27.49;SOR=2.340	GT:AD:DP:GQ:PL	1/1:0,63:63:99:1760,189,0
3L	10190020	.	T	G	1701.77	.	AC=2;AF=1.00;AN=2;DP=62;ExcessHet=3.0103;FS=0.000;MLEAC=2;MLEAF=1.00;MQ=43.56;QD=27.45;SOR=0.826	GT:AD:DP:GQ:PL	1/1:0,62:62:99:1730,186,0
3L	10190079	.	T	G	2829.77	.	AC=2;AF=1.00;AN=2;DP=64;ExcessHet=3.0103;FS=0.000;MLEAC=2;MLEAF=1.00;MQ=43.60;QD=30.59;SOR=0.822	GT:AD:DP:GQ:PL	1/1:0,64:64:99:2858,202,0
3L	10190086	.	G	A	2808.77	.	AC=2;AF=1.00;AN=2;DP=63;ExcessHet=3.0103;FS=0.000;MLEAC=2;MLEAF=1.00;MQ=43.66;QD=32.60;SOR=0.790	GT:AD:DP:GQ:PL	1/1:0,63:63:99:2837,199,0
3L	10190187	.	A	C	993.77	.	AC=1;AF=0.500;AN=2;BaseQRankSum=-1.195;ClippingRankSum=0.000;DP=71;ExcessHet=3.0103;FS=2.089;MLEAC=1;MLEAF=0.500;MQ=43.90;MQRankSum=-1.318;QD=14.00;ReadPosRankSum=0.486;SOR=1.012	GT:AD:DP:GQ:PL	0/1:26,45:71:99:1022,0,509
3L	10190242	.	T	A	862.77	.	AC=1;AF=0.500;AN=2;BaseQRankSum=-1.183;ClippingRankSum=0.000;DP=73;ExcessHet=3.0103;FS=4.681;MLEAC=1;MLEAF=0.500;MQ=43.93;MQRankSum=0.177;QD=11.82;ReadPosRankSum=1.378;SOR=1.347	GT:AD:DP:GQ:PL	0/1:32,41:73:99:891,0,638
3L	10190270	.	A	T	940.77	.	AC=1;AF=0.500;AN=2;BaseQRankSum=1.491;ClippingRankSum=0.000;DP=72;ExcessHet=3.0103;FS=2.036;MLEAC=1;MLEAF=0.500;MQ=43.93;MQRankSum=0.282;QD=13.07;ReadPosRankSum=0.040;SOR=1.044	GT:AD:DP:GQ:PL	0/1:29,43:72:99:969,0,591
3L	10190356	.	G	A	525.77	.	AC=1;AF=0.500;AN=2;BaseQRankSum=0.086;ClippingRankSum=0.000;DP=44;ExcessHet=3.0103;FS=2.652;MLEAC=1;MLEAF=0.500;MQ=43.96;MQRankSum=1.193;QD=11.95;ReadPosRankSum=0.653;SOR=1.079	GT:AD:DP:GQ:PL	0/1:19,25:44:99:554,0,354
3L	10190424	.	C	T	807.77	.	AC=1;AF=0.500;AN=2;BaseQRankSum=3.084;ClippingRankSum=0.000;DP=37;ExcessHet=3.0103;FS=5.617;MLEAC=1;MLEAF=0.500;MQ=44.00;MQRankSum=0.000;QD=21.83;ReadPosRankSum=0.123;SOR=1.832	GT:AD:DP:GQ:PL	0/1:16,21:37:99:836,0,614
3L	10190428	.	CT	C	795.73	.	AC=1;AF=0.500;AN=2;BaseQRankSum=-0.124;ClippingRankSum=0.000;DP=38;ExcessHet=3.0103;FS=5.411;MLEAC=1;MLEAF=0.500;MQ=44.00;MQRankSum=0.000;QD=20.94;ReadPosRankSum=1.375;SOR=1.814	GT:AD:DP:GQ:PL	0/1:18,20:38:99:833,0,656
3L	10190441	.	A	T	721.77	.	AC=1;AF=0.500;AN=2;BaseQRankSum=2.217;ClippingRankSum=0.000;DP=35;ExcessHet=3.0103;FS=3.730;MLEAC=1;MLEAF=0.500;MQ=44.00;MQRankSum=0.000;QD=20.62;ReadPosRankSum=0.713;SOR=1.708	GT:AD:DP:GQ:PL	0/1:16,19:35:99:750,0,615
3L	10190446	.	G	A	792.77	.	AC=1;AF=0.500;AN=2;BaseQRankSum=2.934;ClippingRankSum=0.000;DP=37;ExcessHet=3.0103;FS=5.951;MLEAC=1;MLEAF=0.500;MQ=43.95;MQRankSum=-0.818;QD=21.43;ReadPosRankSum=-0.246;SOR=1.893	GT:AD:DP:GQ:PL	0/1:16,21:37:99:821,0,609
3L	10190500	.	C	G	424.77	.	AC=1;AF=0.500;AN=2;BaseQRankSum=2.170;ClippingRankSum=0.000;DP=35;ExcessHet=3.0103;FS=0.000;MLEAC=1;MLEAF=0.500;MQ=43.94;MQRankSum=-0.808;QD=12.14;ReadPosRankSum=-0.667;SOR=0.739	GT:AD:DP:GQ:PL	0/1:15,20:35:99:453,0,294
3L	10190603	.	G	A	420.77	.	AC=1;AF=0.500;AN=2;BaseQRankSum=1.951;ClippingRankSum=0.000;DP=37;ExcessHet=3.0103;FS=4.883;MLEAC=1;MLEAF=0.500;MQ=43.89;MQRankSum=-1.283;QD=11.37;ReadPosRankSum=-1.442;SOR=0.577	GT:AD:DP:GQ:PL	0/1:17,20:37:99:449,0,321
3L	10190629	.	G	A	672.77	.	AC=1;AF=0.500;AN=2;BaseQRankSum=1.498;ClippingRankSum=0.000;DP=40;ExcessHet=3.0103;FS=1.239;MLEAC=1;MLEAF=0.500;MQ=43.90;MQRankSum=-1.470;QD=16.82;ReadPosRankSum=1.499;SOR=0.589	GT:AD:DP:GQ:PL	0/1:21,19:40:99:701,0,967
3L	10190635	.	T	A	622.77	.	AC=1;AF=0.500;AN=2;BaseQRankSum=-1.873;ClippingRankSum=0.000;DP=38;ExcessHet=3.0103;FS=0.000;MLEAC=1;MLEAF=0.500;MQ=43.90;MQRankSum=-1.556;QD=16.39;ReadPosRankSum=2.208;SOR=0.548	GT:AD:DP:GQ:PL	0/1:21,17:38:99:651,0,973
3L	10190791	.	A	G	585.77	.	AC=2;AF=1.00;AN=2;DP=24;ExcessHet=3.0103;FS=0.000;MLEAC=2;MLEAF=1.00;MQ=44.00;QD=24.41;SOR=1.802	GT:AD:DP:GQ:PL	1/1:0,24:24:71:614,71,0
3L	10190812	.	A	G	627.77	.	AC=2;AF=1.00;AN=2;DP=26;ExcessHet=3.0103;FS=0.000;MLEAC=2;MLEAF=1.00;MQ=44.00;QD=24.14;SOR=1.981	GT:AD:DP:GQ:PL	1/1:0,26:26:77:656,77,0
3L	10190917	.	G	A	172.77	.	AC=1;AF=0.500;AN=2;BaseQRankSum=1.076;ClippingRankSum=0.000;DP=29;ExcessHet=3.0103;FS=0.000;MLEAC=1;MLEAF=0.500;MQ=43.80;MQRankSum=1.448;QD=5.96;ReadPosRankSum=0.569;SOR=0.760	GT:AD:DP:GQ:PL	0/1:18,11:29:99:201,0,387
3L	10190932	.	C	T	803.77	.	AC=2;AF=1.00;AN=2;DP=30;ExcessHet=3.0103;FS=0.000;MLEAC=2;MLEAF=1.00;MQ=43.80;QD=26.79;SOR=0.693	GT:AD:DP:GQ:PL	1/1:0,30:30:90:832,90,0
3L	10191124	.	C	T	271.77	.	AC=1;AF=0.500;AN=2;BaseQRankSum=2.283;ClippingRankSum=0.000;DP=31;ExcessHet=3.0103;FS=3.637;MLEAC=1;MLEAF=0.500;MQ=43.40;MQRankSum=1.383;QD=8.77;ReadPosRankSum=-0.452;SOR=0.588	GT:AD:DP:GQ:PL	0/1:22,9:31:99:300,0,864
3L	10191135	.	G	T	278.77	.	AC=1;AF=0.500;AN=2;BaseQRankSum=-0.197;ClippingRankSum=0.000;DP=31;ExcessHet=3.0103;FS=1.544;MLEAC=1;MLEAF=0.500;MQ=43.40;MQRankSum=1.488;QD=8.99;ReadPosRankSum=-1.513;SOR=0.346	GT:AD:DP:GQ:PL	0/1:21,10:31:99:307,0,857
3L	10191146	.	C	T	475.77	.	AC=1;AF=0.500;AN=2;BaseQRankSum=-1.285;ClippingRankSum=0.000;DP=30;ExcessHet=3.0103;FS=4.072;MLEAC=1;MLEAF=0.500;MQ=43.38;MQRankSum=-1.121;QD=15.86;ReadPosRankSum=-0.049;SOR=1.335	GT:AD:DP:GQ:PL	0/1:7,23:30:99:504,0,230
3L	10191229	.	T	A	1247.77	.	AC=2;AF=1.00;AN=2;DP=35;ExcessHet=3.0103;FS=0.000;MLEAC=2;MLEAF=1.00;MQ=44.00;QD=25.97;SOR=1.483	GT:AD:DP:GQ:PL	1/1:0,35:35:99:1276,105,0
3L	10191248	.	A	C	812.77	.	AC=1;AF=0.500;AN=2;BaseQRankSum=1.115;ClippingRankSum=0.000;DP=39;ExcessHet=3.0103;FS=0.000;MLEAC=1;MLEAF=0.500;MQ=44.00;MQRankSum=0.000;QD=21.39;ReadPosRankSum=-0.667;SOR=0.579	GT:AD:DP:GQ:PL	0/1:15,23:38:99:841,0,552
3L	10191268	.	C	T	912.77	.	AC=1;AF=0.500;AN=2;BaseQRankSum=-1.168;ClippingRankSum=0.000;DP=42;ExcessHet=3.0103;FS=0.000;MLEAC=1;MLEAF=0.500;MQ=44.00;MQRankSum=0.000;QD=22.82;ReadPosRankSum=-0.993;SOR=0.883	GT:AD:DP:GQ:PL	0/1:15,25:40:99:941,0,540
3L	10191446	.	A	C	884.77	.	AC=1;AF=0.500;AN=2;BaseQRankSum=0.967;ClippingRankSum=0.000;DP=66;ExcessHet=3.0103;FS=5.156;MLEAC=1;MLEAF=0.500;MQ=43.96;MQRankSum=1.312;QD=13.41;ReadPosRankSum=1.468;SOR=1.311	GT:AD:DP:GQ:PL	0/1:25,41:66:99:913,0,486
3L	10191478	.	A	C	736.77	.	AC=1;AF=0.500;AN=2;BaseQRankSum=1.545;ClippingRankSum=0.000;DP=60;ExcessHet=3.0103;FS=3.626;MLEAC=1;MLEAF=0.500;MQ=43.95;MQRankSum=1.217;QD=12.28;ReadPosRankSum=0.829;SOR=1.103	GT:AD:DP:GQ:PL	0/1:25,35:60:99:765,0,497
3L	10191520	.	T	C	734.77	.	AC=1;AF=0.500;AN=2;BaseQRankSum=-0.764;ClippingRankSum=0.000;DP=54;ExcessHet=3.0103;FS=2.408;MLEAC=1;MLEAF=0.500;MQ=43.95;MQRankSum=1.342;QD=13.61;ReadPosRankSum=-1.063;SOR=0.814	GT:AD:DP:GQ:PL	0/1:20,34:54:99:763,0,389
3L	10191968	.	T	G	171.77	.	AC=1;AF=0.500;AN=2;BaseQRankSum=-2.162;ClippingRankSum=0.000;DP=32;ExcessHet=3.0103;FS=3.329;MLEAC=1;MLEAF=0.500;MQ=43.54;MQRankSum=-0.088;QD=5.37;ReadPosRankSum=2.139;SOR=1.385	GT:AD:DP:GQ:PL	0/1:21,11:32:99:200,0,461
3L	10192443	.	T	C	934.77	.	AC=1;AF=0.500;AN=2;BaseQRankSum=-3.146;ClippingRankSum=0.000;DP=72;ExcessHet=3.0103;FS=8.482;MLEAC=1;MLEAF=0.500;MQ=43.97;MQRankSum=1.282;QD=12.98;ReadPosRankSum=-0.551;SOR=1.454	GT:AD:DP:GQ:PL	0/1:28,44:72:99:963,0,561
3L	10192613	.	AT	A	228.73	.	AC=1;AF=0.500;AN=2;BaseQRankSum=-0.567;ClippingRankSum=0.000;DP=53;ExcessHet=3.0103;FS=0.000;MLEAC=1;MLEAF=0.500;MQ=43.82;MQRankSum=-1.088;QD=4.48;ReadPosRankSum=0.207;SOR=0.638	GT:AD:DP:GQ:PL	0/1:33,18:51:99:266,0,653
3L	10192757	.	G	T	890.77	.	AC=1;AF=0.500;AN=2;BaseQRankSum=1.579;ClippingRankSum=0.000;DP=56;ExcessHet=3.0103;FS=10.743;MLEAC=1;MLEAF=0.500;MQ=44.00;MQRankSum=0.000;QD=15.91;ReadPosRankSum=0.721;SOR=0.613	GT:AD:DP:GQ:PL	0/1:17,39:56:99:919,0,252
3L	10192980	.	T	A	1382.77	.	AC=2;AF=1.00;AN=2;DP=53;ExcessHet=3.0103;FS=0.000;MLEAC=2;MLEAF=1.00;MQ=44.00;QD=26.59;SOR=1.244	GT:AD:DP:GQ:PL	1/1:0,52:52:99:1411,155,0
3L	10193395	.	C	CA	1871.73	.	AC=2;AF=1.00;AN=2;DP=65;ExcessHet=3.0103;FS=0.000;MLEAC=2;MLEAF=1.00;MQ=43.43;QD=28.80;SOR=1.341	GT:AD:DP:GQ:PL	1/1:0,65:65:99:1909,201,0
3L	10193477	.	T	TAATAAATAAATA	685.73	.	AC=1;AF=0.500;AN=2;BaseQRankSum=3.089;ClippingRankSum=0.000;DP=67;ExcessHet=3.0103;FS=15.787;MLEAC=1;MLEAF=0.500;MQ=43.32;MQRankSum=0.217;QD=11.82;ReadPosRankSum=-0.704;SOR=1.600	GT:AD:DP:GQ:PL	0/1:38,20:58:99:723,0,1533
3L	10193539	.	G	T	880.77	.	AC=1;AF=0.500;AN=2;BaseQRankSum=2.458;ClippingRankSum=0.000;DP=60;ExcessHet=3.0103;FS=10.111;MLEAC=1;MLEAF=0.500;MQ=43.29;MQRankSum=-0.308;QD=14.68;ReadPosRankSum=1.271;SOR=1.314	GT:AD:DP:GQ:PL	0/1:20,40:60:99:909,0,348
3L	10193624	.	T	C	1177.77	.	AC=1;AF=0.500;AN=2;BaseQRankSum=-0.602;ClippingRankSum=0.000;DP=63;ExcessHet=3.0103;FS=3.468;MLEAC=1;MLEAF=0.500;MQ=43.67;MQRankSum=-0.503;QD=18.69;ReadPosRankSum=0.246;SOR=0.352	GT:AD:DP:GQ:PL	0/1:31,32:63:99:1206,0,1395
3L	10193635	.	G	T	1173.77	.	AC=1;AF=0.500;AN=2;BaseQRankSum=-1.539;ClippingRankSum=0.000;DP=60;ExcessHet=3.0103;FS=0.972;MLEAC=1;MLEAF=0.500;MQ=43.93;MQRankSum=-1.310;QD=19.56;ReadPosRankSum=-1.857;SOR=0.554	GT:AD:DP:GQ:PL	0/1:28,32:60:99:1202,0,1323
3L	10193731	.	G	A	1547.77	.	AC=2;AF=1.00;AN=2;DP=57;ExcessHet=3.0103;FS=0.000;MLEAC=2;MLEAF=1.00;MQ=43.93;QD=27.15;SOR=0.877	GT:AD:DP:GQ:PL	1/1:0,57:57:99:1576,171,0
3L	10193860	.	G	C	1530.77	.	AC=2;AF=1.00;AN=2;DP=58;ExcessHet=3.0103;FS=0.000;MLEAC=2;MLEAF=1.00;MQ=43.97;QD=26.39;SOR=0.693	GT:AD:DP:GQ:PL	1/1:0,58:58:99:1559,174,0
3L	10193891	.	A	C	2373.77	.	AC=2;AF=1.00;AN=2;DP=55;ExcessHet=3.0103;FS=0.000;MLEAC=2;MLEAF=1.00;MQ=43.96;QD=29.30;SOR=0.804	GT:AD:DP:GQ:PL	1/1:0,55:55:99:2402,168,0
3L	10193898	.	T	A	2292.77	.	AC=2;AF=1.00;AN=2;DP=53;ExcessHet=3.0103;FS=0.000;MLEAC=2;MLEAF=1.00;MQ=43.96;QD=28.86;SOR=0.730	GT:AD:DP:GQ:PL	1/1:0,53:53:99:2321,160,0
3L	10193985	.	A	T	1219.77	.	AC=2;AF=1.00;AN=2;DP=49;ExcessHet=3.0103;FS=0.000;MLEAC=2;MLEAF=1.00;MQ=43.92;QD=24.89;SOR=1.225	GT:AD:DP:GQ:PL	1/1:0,49:49:99:1248,145,0
3L	10194051	.	CGT	C,CGTGTGTGTGTGT	1106.73	.	AC=1,1;AF=0.500,0.500;AN=2;DP=38;ExcessHet=3.0103;FS=0.000;MLEAC=1,1;MLEAF=0.500,0.500;MQ=43.85;QD=33.54;SOR=1.143	GT:AD:DP:GQ:PL	1/2:0,12,21:33:99:1144,790,783,387,0,439
3L	10194100	.	T	C	329.77	.	AC=1;AF=0.500;AN=2;BaseQRankSum=0.735;ClippingRankSum=0.000;DP=30;ExcessHet=3.0103;FS=10.901;MLEAC=1;MLEAF=0.500;MQ=43.80;MQRankSum=-1.639;QD=10.99;ReadPosRankSum=-0.125;SOR=0.984	GT:AD:DP:GQ:PL	0/1:14,16:30:99:358,0,266
3L	10194143	.	T	C	445.77	.	AC=1;AF=0.500;AN=2;BaseQRankSum=-1.152;ClippingRankSum=0.000;DP=40;ExcessHet=3.0103;FS=1.260;MLEAC=1;MLEAF=0.500;MQ=44.00;MQRankSum=0.000;QD=11.14;ReadPosRankSum=-1.428;SOR=1.051	GT:AD:DP:GQ:PL	0/1:18,22:40:99:474,0,394
3L	10194185	.	C	A	595.77	.	AC=1;AF=0.500;AN=2;BaseQRankSum=1.586;ClippingRankSum=0.000;DP=54;ExcessHet=3.0103;FS=5.733;MLEAC=1;MLEAF=0.500;MQ=43.73;MQRankSum=1.538;QD=11.24;ReadPosRankSum=1.069;SOR=1.501	GT:AD:DP:GQ:PL	0/1:25,28:53:99:624,0,530
3L	10194228	.	ATCT	A	1177.73	.	AC=1;AF=0.500;AN=2;BaseQRankSum=0.990;ClippingRankSum=0.000;DP=60;ExcessHet=3.0103;FS=10.181;MLEAC=1;MLEAF=0.500;MQ=43.69;MQRankSum=2.016;QD=20.66;ReadPosRankSum=0.820;SOR=2.035	GT:AD:DP:GQ:PL	0/1:25,32:57:99:1215,0,933
3L	10194339	.	C	T	1269.77	.	AC=2;AF=1.00;AN=2;DP=47;ExcessHet=3.0103;FS=0.000;MLEAC=2;MLEAF=1.00;MQ=43.88;QD=27.02;SOR=1.514	GT:AD:DP:GQ:PL	1/1:0,47:47:99:1298,141,0
3L	10194690	.	CT	C	517.73	.	AC=1;AF=0.500;AN=2;BaseQRankSum=-0.399;ClippingRankSum=0.000;DP=58;ExcessHet=3.0103;FS=3.772;MLEAC=1;MLEAF=0.500;MQ=43.90;MQRankSum=-1.419;QD=9.41;ReadPosRankSum=-0.541;SOR=0.914	GT:AD:DP:GQ:PL	0/1:22,33:55:99:555,0,345
3L	10194714	.	C	CAT	1222.73	.	AC=1;AF=0.500;AN=2;BaseQRankSum=0.480;ClippingRankSum=0.000;DP=54;ExcessHet=3.0103;FS=0.000;MLEAC=1;MLEAF=0.500;MQ=43.85;MQRankSum=-1.623;QD=22.64;ReadPosRankSum=0.302;SOR=0.607	GT:AD:DP:GQ:PL	0/1:21,33:54:99:1260,0,713
3L	10194715	.	G	A,T	2238.77	.	AC=1,1;AF=0.500,0.500;AN=2;DP=54;ExcessHet=3.0103;FS=0.000;MLEAC=1,1;MLEAF=0.500,0.500;MQ=43.85;QD=32.56;SOR=0.931	GT:AD:DP:GQ:PL	1/2:0,21,33:54:99:2267,1335,1260,826,0,713
3L	10194719	.	T	TCTGTTG,TGTTG	2429.73	.	AC=1,1;AF=0.500,0.500;AN=2;DP=53;ExcessHet=3.0103;FS=0.000;MLEAC=1,1;MLEAF=0.500,0.500;MQ=43.85;QD=25.76;SOR=0.892	GT:AD:DP:GQ:PL	1/2:0,21,32:53:99:2467,1420,1330,882,0,755
3L	10194730	.	G	T	1248.77	.	AC=1;AF=0.500;AN=2;BaseQRankSum=1.869;ClippingRankSum=0.000;DP=53;ExcessHet=3.0103;FS=2.348;MLEAC=1;MLEAF=0.500;MQ=43.80;MQRankSum=-0.760;QD=23.56;ReadPosRankSum=0.570;SOR=0.430	GT:AD:DP:GQ:PL	0/1:20,33:53:99:1277,0,711
3L	10195186	.	C	T	417.77	.	AC=1;AF=0.500;AN=2;BaseQRankSum=0.595;ClippingRankSum=0.000;DP=56;ExcessHet=3.0103;FS=0.000;MLEAC=1;MLEAF=0.500;MQ=43.63;MQRankSum=1.440;QD=7.46;ReadPosRankSum=-0.274;SOR=0.693	GT:AD:DP:GQ:PL	0/1:34,22:56:99:446,0,753
3L	10195298	.	A	AGTTGTTGTT	486.73	.	AC=1;AF=0.500;AN=2;BaseQRankSum=0.175;ClippingRankSum=0.000;DP=49;ExcessHet=3.0103;FS=2.951;MLEAC=1;MLEAF=0.500;MQ=43.96;MQRankSum=0.000;QD=11.32;ReadPosRankSum=-1.519;SOR=0.318	GT:AD:DP:GQ:PL	0/1:29,14:43:99:524,0,3296
3L	10195318	.	T	C	523.77	.	AC=1;AF=0.500;AN=2;BaseQRankSum=1.438;ClippingRankSum=0.000;DP=44;ExcessHet=3.0103;FS=2.817;MLEAC=1;MLEAF=0.500;MQ=44.00;MQRankSum=0.000;QD=11.90;ReadPosRankSum=-1.421;SOR=0.330	GT:AD:DP:GQ:PL	0/1:28,16:44:99:552,0,3277
3L	10195423	.	G	A	663.77	.	AC=1;AF=0.500;AN=2;BaseQRankSum=2.364;ClippingRankSum=0.000;DP=47;ExcessHet=3.0103;FS=8.694;MLEAC=1;MLEAF=0.500;MQ=44.00;MQRankSum=0.000;QD=14.12;ReadPosRankSum=-0.341;SOR=0.907	GT:AD:DP:GQ:PL	0/1:17,30:47:99:692,0,325
3L	10195474	.	T	C	636.77	.	AC=1;AF=0.500;AN=2;BaseQRankSum=0.242;ClippingRankSum=0.000;DP=46;ExcessHet=3.0103;FS=1.216;MLEAC=1;MLEAF=0.500;MQ=43.53;MQRankSum=1.387;QD=13.84;ReadPosRankSum=-0.519;SOR=0.419	GT:AD:DP:GQ:PL	0/1:16,30:46:99:665,0,279
3L	10195522	.	A	G	1055.77	.	AC=2;AF=1.00;AN=2;DP=41;ExcessHet=3.0103;FS=0.000;MLEAC=2;MLEAF=1.00;MQ=43.43;QD=25.75;SOR=1.347	GT:AD:DP:GQ:PL	1/1:0,41:41:99:1084,122,0
3L	10195558	.	G	T	738.77	.	AC=1;AF=0.500;AN=2;BaseQRankSum=-0.818;ClippingRankSum=0.000;DP=41;ExcessHet=3.0103;FS=3.603;MLEAC=1;MLEAF=0.500;MQ=43.86;MQRankSum=0.656;QD=18.02;ReadPosRankSum=0.957;SOR=0.799	GT:AD:DP:GQ:PL	0/1:8,33:41:99:767,0,103
3L	10195585	.	G	A	114.77	.	AC=1;AF=0.500;AN=2;BaseQRankSum=1.782;ClippingRankSum=0.000;DP=46;ExcessHet=3.0103;FS=15.561;MLEAC=1;MLEAF=0.500;MQ=43.87;MQRankSum=-0.467;QD=2.49;ReadPosRankSum=-0.448;SOR=3.251	GT:AD:DP:GQ:PL	0/1:36,10:46:99:143,0,836
3L	10195663	.	G	A	615.77	.	AC=1;AF=0.500;AN=2;BaseQRankSum=-0.124;ClippingRankSum=0.000;DP=44;ExcessHet=3.0103;FS=21.096;MLEAC=1;MLEAF=0.500;MQ=43.96;MQRankSum=1.733;QD=16.20;ReadPosRankSum=-0.261;SOR=0.011	GT:AD:DP:GQ:PL	0/1:10,28:38:99:644,0,164
3L	10195721	.	G	A	1081.77	.	AC=2;AF=1.00;AN=2;DP=40;ExcessHet=3.0103;FS=0.000;MLEAC=2;MLEAF=1.00;MQ=43.90;QD=27.04;SOR=1.151	GT:AD:DP:GQ:PL	1/1:0,40:40:99:1110,120,0
3L	10195757	.	A	G	1117.77	.	AC=2;AF=1.00;AN=2;DP=43;ExcessHet=3.0103;FS=0.000;MLEAC=2;MLEAF=1.00;MQ=43.84;QD=25.99;SOR=0.941	GT:AD:DP:GQ:PL	1/1:0,43:43:99:1146,129,0
3L	10195793	.	C	G	108.77	.	AC=1;AF=0.500;AN=2;BaseQRankSum=0.015;ClippingRankSum=0.000;DP=45;ExcessHet=3.0103;FS=5.293;MLEAC=1;MLEAF=0.500;MQ=43.85;MQRankSum=-2.637;QD=2.42;ReadPosRankSum=1.147;SOR=1.589	GT:AD:DP:GQ:PL	0/1:35,10:45:99:137,0,818
3L	10195847	.	C	T	403.77	.	AC=1;AF=0.500;AN=2;BaseQRankSum=1.314;ClippingRankSum=0.000;DP=43;ExcessHet=3.0103;FS=16.330;MLEAC=1;MLEAF=0.500;MQ=43.84;MQRankSum=-2.024;QD=9.39;ReadPosRankSum=-2.784;SOR=2.978	GT:AD:DP:GQ:PL	0/1:29,14:43:99:432,0,1034
3L	10195871	.	T	C	446.77	.	AC=1;AF=0.500;AN=2;BaseQRankSum=-1.082;ClippingRankSum=0.000;DP=46;ExcessHet=3.0103;FS=12.372;MLEAC=1;MLEAF=0.500;MQ=43.85;MQRankSum=-1.925;QD=9.71;ReadPosRankSum=-0.413;SOR=2.584	GT:AD:DP:GQ:PL	0/1:30,16:46:99:475,0,1086
3L	10196178	.	T	C	696.77	.	AC=1;AF=0.500;AN=2;BaseQRankSum=-2.522;ClippingRankSum=0.000;DP=50;ExcessHet=3.0103;FS=1.138;MLEAC=1;MLEAF=0.500;MQ=43.73;MQRankSum=-2.044;QD=14.22;ReadPosRankSum=0.257;SOR=0.512	GT:AD:DP:GQ:PL	0/1:17,32:49:99:725,0,337
3L	10196266	.	G	A	1437.77	.	AC=2;AF=1.00;AN=2;BaseQRankSum=-1.705;ClippingRankSum=0.000;DP=55;ExcessHet=3.0103;FS=0.000;MLEAC=2;MLEAF=1.00;MQ=43.04;MQRankSum=-0.741;QD=26.63;ReadPosRankSum=2.113;SOR=0.271	GT:AD:DP:GQ:PL	1/1:1,53:54:99:1466,157,0
3L	10196450	.	A	G	2119.77	.	AC=2;AF=1.00;AN=2;DP=48;ExcessHet=3.0103;FS=0.000;MLEAC=2;MLEAF=1.00;MQ=41.35;QD=28.89;SOR=0.776	GT:AD:DP:GQ:PL	1/1:0,48:48:99:2148,144,0
3L	10196453	.	G	A	2263.77	.	AC=2;AF=1.00;AN=2;DP=48;ExcessHet=3.0103;FS=0.000;MLEAC=2;MLEAF=1.00;MQ=41.35;QD=32.55;SOR=0.693	GT:AD:DP:GQ:PL	1/1:0,48:48:99:2292,157,0
3L	10196459	.	T	G	2260.77	.	AC=2;AF=1.00;AN=2;DP=51;ExcessHet=3.0103;FS=0.000;MLEAC=2;MLEAF=1.00;MQ=41.39;QD=29.04;SOR=0.813	GT:AD:DP:GQ:PL	1/1:0,51:51:99:2289,157,0
3L	10196463	.	TA	T	310.73	.	AC=1;AF=0.500;AN=2;BaseQRankSum=0.811;ClippingRankSum=0.000;DP=51;ExcessHet=3.0103;FS=2.584;MLEAC=1;MLEAF=0.500;MQ=41.16;MQRankSum=0.742;QD=6.09;ReadPosRankSum=-1.290;SOR=1.168	GT:AD:DP:GQ:PL	0/1:35,16:51:99:348,0,996
3L	10196478	.	T	C	1204.77	.	AC=2;AF=1.00;AN=2;DP=46;ExcessHet=3.0103;FS=0.000;MLEAC=2;MLEAF=1.00;MQ=40.93;QD=26.19;SOR=0.976	GT:AD:DP:GQ:PL	1/1:0,46:46:99:1233,137,0
3L	10196496	.	A	G	1323.77	.	AC=2;AF=1.00;AN=2;DP=50;ExcessHet=3.0103;FS=0.000;MLEAC=2;MLEAF=1.00;MQ=40.96;QD=26.48;SOR=1.157	GT:AD:DP:GQ:PL	1/1:0,50:50:99:1352,150,0
3L	10196510	.	G	A	2194.77	.	AC=2;AF=1.00;AN=2;DP=49;ExcessHet=3.0103;FS=0.000;MLEAC=2;MLEAF=1.00;MQ=40.83;QD=25.60;SOR=1.007	GT:AD:DP:GQ:PL	1/1:0,49:49:99:2223,153,0
3L	10196516	.	A	C	2194.77	.	AC=2;AF=1.00;AN=2;DP=50;ExcessHet=3.0103;FS=0.000;MLEAC=2;MLEAF=1.00;MQ=40.81;QD=27.36;SOR=1.051	GT:AD:DP:GQ:PL	1/1:0,50:50:99:2223,153,0
3L	10196527	.	T	A	2115.77	.	AC=2;AF=1.00;AN=2;DP=48;ExcessHet=3.0103;FS=0.000;MLEAC=2;MLEAF=1.00;MQ=40.88;QD=29.08;SOR=1.067	GT:AD:DP:GQ:PL	1/1:0,48:48:99:2144,144,0
3L	10196528	.	A	T	2115.77	.	AC=2;AF=1.00;AN=2;DP=48;ExcessHet=3.0103;FS=0.000;MLEAC=2;MLEAF=1.00;MQ=40.88;QD=28.21;SOR=1.067	GT:AD:DP:GQ:PL	1/1:0,48:48:99:2144,144,0
3L	10196531	.	T	C	2086.77	.	AC=2;AF=1.00;AN=2;DP=47;ExcessHet=3.0103;FS=0.000;MLEAC=2;MLEAF=1.00;MQ=40.88;QD=26.04;SOR=1.132	GT:AD:DP:GQ:PL	1/1:0,47:47:99:2115,141,0
3L	10196540	.	TC	T	2167.73	.	AC=2;AF=1.00;AN=2;DP=49;ExcessHet=3.0103;FS=0.000;MLEAC=2;MLEAF=1.00;MQ=40.86;QD=34.50;SOR=1.007	GT:AD:DP:GQ:PL	1/1:0,49:49:99:2205,147,0
3L	10196544	.	T	TC	2257.73	.	AC=2;AF=1.00;AN=2;DP=49;ExcessHet=3.0103;FS=0.000;MLEAC=2;MLEAF=1.00;MQ=40.86;QD=31.69;SOR=1.007	GT:AD:DP:GQ:PL	1/1:0,49:49:99:2295,154,0
3L	10196549	.	TG	T	2257.73	.	AC=2;AF=1.00;AN=2;DP=50;ExcessHet=3.0103;FS=0.000;MLEAC=2;MLEAF=1.00;MQ=40.98;QD=32.64;SOR=1.051	GT:AD:DP:GQ:PL	1/1:0,50:50:99:2295,154,0
3L	10196552	.	A	C	2176.77	.	AC=2;AF=1.00;AN=2;DP=48;ExcessHet=3.0103;FS=0.000;MLEAC=2;MLEAF=1.00;MQ=40.96;QD=29.38;SOR=1.067	GT:AD:DP:GQ:PL	1/1:0,48:48:99:2205,147,0
3L	10196568	.	C	T	2136.77	.	AC=2;AF=1.00;AN=2;DP=49;ExcessHet=3.0103;FS=0.000;MLEAC=2;MLEAF=1.00;MQ=40.98;QD=31.04;SOR=1.007	GT:AD:DP:GQ:PL	1/1:0,49:49:99:2165,147,0
3L	10196569	.	A	C	2136.77	.	AC=2;AF=1.00;AN=2;DP=49;ExcessHet=3.0103;FS=0.000;MLEAC=2;MLEAF=1.00;MQ=40.98;QD=26.58;SOR=1.007	GT:AD:DP:GQ:PL	1/1:0,49:49:99:2165,147,0
3L	10196581	.	A	T	1313.77	.	AC=2;AF=1.00;AN=2;DP=48;ExcessHet=3.0103;FS=0.000;MLEAC=2;MLEAF=1.00;MQ=41.05;QD=27.37;SOR=1.179	GT:AD:DP:GQ:PL	1/1:0,48:48:99:1342,144,0
3L	10196606	.	G	C	1186.77	.	AC=2;AF=1.00;AN=2;DP=44;ExcessHet=3.0103;FS=0.000;MLEAC=2;MLEAF=1.00;MQ=40.34;QD=26.97;SOR=1.105	GT:AD:DP:GQ:PL	1/1:0,44:44:99:1215,132,0
3L	10196662	.	A	ACATTTGGTGGGCAAACGTACGCCAGCAGCGGTG	192.73	.	AC=1;AF=0.500;AN=2;BaseQRankSum=1.146;ClippingRankSum=0.000;DP=31;ExcessHet=3.0103;FS=4.685;MLEAC=1;MLEAF=0.500;MQ=39.18;MQRankSum=0.963;QD=7.41;ReadPosRankSum=-0.522;SOR=0.142	GT:AD:DP:GQ:PL	0/1:19,7:26:99:230,0,951
3L	10196663	.	C	CATTTGGTGGGCAAACGTACGTCAGCAGCGGTGG	911.73	.	AC=1;AF=0.500;AN=2;BaseQRankSum=-1.927;ClippingRankSum=0.000;DP=26;ExcessHet=3.0103;FS=4.685;MLEAC=1;MLEAF=0.500;MQ=38.57;MQRankSum=-1.049;QD=35.90;ReadPosRankSum=0.407;SOR=2.022	GT:AD:DP:GQ:PL	0/1:7,19:26:99:949,0,233
3L	10196711	.	G	A	128.77	.	AC=1;AF=0.500;AN=2;BaseQRankSum=1.907;ClippingRankSum=0.000;DP=38;ExcessHet=3.0103;FS=0.000;MLEAC=1;MLEAF=0.500;MQ=41.52;MQRankSum=1.150;QD=3.39;ReadPosRankSum=-0.166;SOR=0.569	GT:AD:DP:GQ:PL	0/1:28,10:38:99:157,0,600
3L	10196944	.	G	A	1214.77	.	AC=2;AF=1.00;AN=2;DP=46;ExcessHet=3.0103;FS=0.000;MLEAC=2;MLEAF=1.00;MQ=43.58;QD=26.99;SOR=0.829	GT:AD:DP:GQ:PL	1/1:0,45:45:99:1243,135,0
3L	10197037	.	T	C	1186.77	.	AC=2;AF=1.00;AN=2;DP=43;ExcessHet=3.0103;FS=0.000;MLEAC=2;MLEAF=1.00;MQ=43.91;QD=27.60;SOR=1.312	GT:AD:DP:GQ:PL	1/1:0,43:43:99:1215,129,0
3L	10197202	.	C	G	559.77	.	AC=1;AF=0.500;AN=2;BaseQRankSum=0.384;ClippingRankSum=0.000;DP=52;ExcessHet=3.0103;FS=2.500;MLEAC=1;MLEAF=0.500;MQ=43.67;MQRankSum=-2.327;QD=10.76;ReadPosRankSum=0.107;SOR=1.025	GT:AD:DP:GQ:PL	0/1:35,17:52:99:588,0,4810
3L	10197213	.	C	G	573.77	.	AC=1;AF=0.500;AN=2;BaseQRankSum=0.524;ClippingRankSum=0.000;DP=54;ExcessHet=3.0103;FS=0.000;MLEAC=1;MLEAF=0.500;MQ=43.68;MQRankSum=-2.408;QD=10.63;ReadPosRankSum=1.174;SOR=0.749	GT:AD:DP:GQ:PL	0/1:37,17:54:99:602,0,5289
3L	10197214	.	C	G	578.77	.	AC=1;AF=0.500;AN=2;BaseQRankSum=-2.760;ClippingRankSum=0.000;DP=54;ExcessHet=3.0103;FS=0.000;MLEAC=1;MLEAF=0.500;MQ=43.68;MQRankSum=-2.408;QD=10.72;ReadPosRankSum=1.276;SOR=0.749	GT:AD:DP:GQ:PL	0/1:37,17:54:99:607,0,5348
3L	10197218	.	TTGCTGC	T	563.73	.	AC=1;AF=0.500;AN=2;BaseQRankSum=-0.488;ClippingRankSum=0.000;DP=57;ExcessHet=3.0103;FS=0.000;MLEAC=1;MLEAF=0.500;MQ=43.61;MQRankSum=-2.853;QD=9.89;ReadPosRankSum=1.334;SOR=0.646	GT:AD:DP:GQ:PL	0/1:39,18:57:99:601,0,5433
3L	10197327	.	C	CA	107.73	.	AC=1;AF=0.500;AN=2;BaseQRankSum=-1.023;ClippingRankSum=0.000;DP=58;ExcessHet=3.0103;FS=0.000;MLEAC=1;MLEAF=0.500;MQ=43.92;MQRankSum=-1.648;QD=2.00;ReadPosRankSum=-0.119;SOR=0.527	GT:AD:DP:GQ:PL	0/1:40,14:54:99:145,0,701
3L	10197606	.	GT	G	173.73	.	AC=1;AF=0.500;AN=2;BaseQRankSum=0.119;ClippingRankSum=0.000;DP=43;ExcessHet=3.0103;FS=1.283;MLEAC=1;MLEAF=0.500;MQ=44.00;MQRankSum=0.000;QD=4.24;ReadPosRankSum=1.445;SOR=0.926	GT:AD:DP:GQ:PL	0/1:27,14:41:99:211,0,538
3L	10197675	.	T	A	309.77	.	AC=1;AF=0.500;AN=2;BaseQRankSum=-0.729;ClippingRankSum=0.000;DP=45;ExcessHet=3.0103;FS=4.473;MLEAC=1;MLEAF=0.500;MQ=44.00;MQRankSum=0.000;QD=6.88;ReadPosRankSum=-1.189;SOR=0.269	GT:AD:DP:GQ:PL	0/1:28,17:45:99:338,0,642
3L	10197756	.	GGGGGGTT	G	789.73	.	AC=1;AF=0.500;AN=2;BaseQRankSum=-1.739;ClippingRankSum=0.000;DP=48;ExcessHet=3.0103;FS=2.499;MLEAC=1;MLEAF=0.500;MQ=44.00;MQRankSum=0.000;QD=16.80;ReadPosRankSum=1.728;SOR=0.394	GT:AD:DP:GQ:PL	0/1:25,22:47:99:827,0,1278
3L	10197836	.	G	T	485.77	.	AC=1;AF=0.500;AN=2;BaseQRankSum=0.176;ClippingRankSum=0.000;DP=59;ExcessHet=3.0103;FS=2.230;MLEAC=1;MLEAF=0.500;MQ=44.00;MQRankSum=0.000;QD=8.23;ReadPosRankSum=-1.052;SOR=1.047	GT:AD:DP:GQ:PL	0/1:34,25:59:99:514,0,788
3L	10198027	.	TG	T	776.73	.	AC=1;AF=0.500;AN=2;BaseQRankSum=1.669;ClippingRankSum=0.000;DP=59;ExcessHet=3.0103;FS=0.990;MLEAC=1;MLEAF=0.500;MQ=43.90;MQRankSum=1.475;QD=13.16;ReadPosRankSum=-0.728;SOR=0.897	GT:AD:DP:GQ:PL	0/1:29,30:59:99:814,0,732
3L	10198295	.	G	GGGGGGCTTTAT	2182.73	.	AC=2;AF=1.00;AN=2;DP=49;ExcessHet=3.0103;FS=0.000;MLEAC=2;MLEAF=1.00;MQ=43.82;QD=32.53;SOR=1.329	GT:AD:DP:GQ:PL	1/1:0,46:46:99:2220,150,0
3L	10198420	.	G	T	388.77	.	AC=1;AF=0.500;AN=2;BaseQRankSum=1.349;ClippingRankSum=0.000;DP=44;ExcessHet=3.0103;FS=1.130;MLEAC=1;MLEAF=0.500;MQ=43.54;MQRankSum=2.161;QD=8.84;ReadPosRankSum=-1.489;SOR=0.892	GT:AD:DP:GQ:PL	0/1:24,20:44:99:417,0,505
3L	10198490	.	G	GTCTTCT	863.73	.	AC=1;AF=0.500;AN=2;BaseQRankSum=-0.231;ClippingRankSum=0.000;DP=43;ExcessHet=3.0103;FS=1.289;MLEAC=1;MLEAF=0.500;MQ=43.20;MQRankSum=-1.550;QD=22.73;ReadPosRankSum=-0.133;SOR=0.711	GT:AD:DP:GQ:PL	0/1:16,22:38:99:901,0,566
3L	10198683	.	G	GAA	351.73	.	AC=1;AF=0.500;AN=2;BaseQRankSum=-0.578;ClippingRankSum=0.000;DP=49;ExcessHet=3.0103;FS=7.386;MLEAC=1;MLEAF=0.500;MQ=43.69;MQRankSum=-3.356;QD=7.99;ReadPosRankSum=-0.092;SOR=0.730	GT:AD:DP:GQ:PL	0/1:32,12:44:99:389,0,1550
3L	10198707	.	A	T	324.77	.	AC=1;AF=0.500;AN=2;BaseQRankSum=-1.584;ClippingRankSum=0.000;DP=44;ExcessHet=3.0103;FS=5.395;MLEAC=1;MLEAF=0.500;MQ=43.66;MQRankSum=-3.560;QD=7.38;ReadPosRankSum=-2.403;SOR=0.491	GT:AD:DP:GQ:PL	0/1:33,11:44:99:353,0,1602
3L	10198735	.	G	GTTATTGAAATAATTATTGTGCAACTCAAAAGTATATGTGATAGCATGTTATCCTTAAAA	559.73	.	AC=1;AF=0.500;AN=2;BaseQRankSum=-0.776;ClippingRankSum=0.000;DP=43;ExcessHet=3.0103;FS=5.762;MLEAC=1;MLEAF=0.500;MQ=43.65;MQRankSum=-3.942;QD=13.33;ReadPosRankSum=-4.131;SOR=0.538	GT:AD:DP:GQ:PL	0/1:33,9:42:99:597,0,2406
3L	10198770	.	TA	T	406.73	.	AC=1;AF=0.500;AN=2;BaseQRankSum=-0.373;ClippingRankSum=0.000;DP=47;ExcessHet=3.0103;FS=7.020;MLEAC=1;MLEAF=0.500;MQ=42.97;MQRankSum=-6.330;QD=8.65;ReadPosRankSum=0.215;SOR=0.442	GT:AD:DP:GQ:PL	0/1:34,13:47:99:444,0,2414
3L	10198773	.	T	TAAGTAAA	441.73	.	AC=1;AF=0.500;AN=2;BaseQRankSum=-2.020;ClippingRankSum=0.000;DP=47;ExcessHet=3.0103;FS=7.020;MLEAC=1;MLEAF=0.500;MQ=42.97;MQRankSum=-6.330;QD=9.40;SOR=0.442	GT:AD:DP:GQ:PL	0/1:34,13:47:99:479,0,2486
3L	10198780	.	C	A	489.77	.	AC=1;AF=0.500;AN=2;BaseQRankSum=0.370;ClippingRankSum=0.000;DP=52;ExcessHet=3.0103;FS=8.926;MLEAC=1;MLEAF=0.500;MQ=43.01;MQRankSum=-6.390;QD=9.42;ReadPosRankSum=1.265;SOR=0.856	GT:AD:DP:GQ:PL	0/1:37,15:52:99:518,0,2529
3L	10198801	.	C	CT	539.73	.	AC=1;AF=0.500;AN=2;BaseQRankSum=-0.837;ClippingRankSum=0.000;DP=50;ExcessHet=3.0103;FS=4.137;MLEAC=1;MLEAF=0.500;MQ=42.97;MQRankSum=-5.697;QD=10.79;ReadPosRankSum=0.953;SOR=0.518	GT:AD:DP:GQ:PL	0/1:33,17:50:99:577,0,1818
3L	10199058	.	T	TCC	2317.73	.	AC=2;AF=1.00;AN=2;DP=52;ExcessHet=3.0103;FS=0.000;MLEAC=2;MLEAF=1.00;MQ=43.82;QD=30.83;SOR=0.994	GT:AD:DP:GQ:PL	1/1:0,51:51:99:2355,159,0
3L	10199063	.	T	A	2310.77	.	AC=2;AF=1.00;AN=2;DP=53;ExcessHet=3.0103;FS=0.000;MLEAC=2;MLEAF=1.00;MQ=43.83;QD=29.35;SOR=0.981	GT:AD:DP:GQ:PL	1/1:0,53:53:99:2339,159,0
3L	10199797	.	A	G	357.77	.	AC=1;AF=0.500;AN=2;BaseQRankSum=-0.030;ClippingRankSum=0.000;DP=52;ExcessHet=3.0103;FS=1.095;MLEAC=1;MLEAF=0.500;MQ=44.00;MQRankSum=0.000;QD=6.88;ReadPosRankSum=1.262;SOR=0.484	GT:AD:DP:GQ:PL	0/1:32,20:52:99:386,0,730
3L	10199897	.	T	C	1122.77	.	AC=2;AF=1.00;AN=2;DP=43;ExcessHet=3.0103;FS=0.000;MLEAC=2;MLEAF=1.00;MQ=44.00;QD=26.11;SOR=1.455	GT:AD:DP:GQ:PL	1/1:0,43:43:99:1151,129,0
3L	10200380	.	G	A	388.77	.	AC=1;AF=0.500;AN=2;BaseQRankSum=-1.770;ClippingRankSum=0.000;DP=53;ExcessHet=3.0103;FS=3.910;MLEAC=1;MLEAF=0.500;MQ=44.00;MQRankSum=0.000;QD=7.34;ReadPosRankSum=0.747;SOR=0.839	GT:AD:DP:GQ:PL	0/1:32,21:53:99:417,0,718
3L	10200732	.	CAA	C	1074.73	.	AC=1;AF=0.500;AN=2;BaseQRankSum=0.839;ClippingRankSum=0.000;DP=57;ExcessHet=3.0103;FS=4.241;MLEAC=1;MLEAF=0.500;MQ=43.87;MQRankSum=-0.600;QD=19.54;ReadPosRankSum=-0.473;SOR=0.289	GT:AD:DP:GQ:PL	0/1:16,39:55:99:1112,0,337
3L	10200751	.	G	A	965.77	.	AC=1;AF=0.500;AN=2;BaseQRankSum=0.110;ClippingRankSum=0.000;DP=66;ExcessHet=3.0103;FS=3.647;MLEAC=1;MLEAF=0.500;MQ=43.89;MQRankSum=-0.658;QD=14.86;ReadPosRankSum=0.049;SOR=0.346	GT:AD:DP:GQ:PL	0/1:21,44:65:99:994,0,392
3L	10201014	.	G	A	1856.77	.	AC=2;AF=1.00;AN=2;DP=69;ExcessHet=3.0103;FS=0.000;MLEAC=2;MLEAF=1.00;MQ=44.00;QD=27.31;SOR=1.098	GT:AD:DP:GQ:PL	1/1:0,68:68:99:1885,204,0
3L	10201037	.	A	G	1668.77	.	AC=2;AF=1.00;AN=2;DP=64;ExcessHet=3.0103;FS=0.000;MLEAC=2;MLEAF=1.00;MQ=43.89;QD=26.07;SOR=1.306	GT:AD:DP:GQ:PL	1/1:0,64:64:99:1697,190,0
3L	10201210	.	G	T	1702.77	.	AC=2;AF=1.00;AN=2;DP=64;ExcessHet=3.0103;FS=0.000;MLEAC=2;MLEAF=1.00;MQ=43.91;QD=27.03;SOR=1.179	GT:AD:DP:GQ:PL	1/1:0,63:63:99:1731,189,0
3L	10201480	.	AACC	A	2101.73	.	AC=2;AF=1.00;AN=2;DP=48;ExcessHet=3.0103;FS=0.000;MLEAC=2;MLEAF=1.00;MQ=43.30;QD=27.71;SOR=1.179	GT:AD:DP:GQ:PL	1/1:0,48:48:99:2139,144,0
3L	10201484	.	GATT	G	2133.73	.	AC=2;AF=1.00;AN=2;DP=48;ExcessHet=3.0103;FS=0.000;MLEAC=2;MLEAF=1.00;MQ=43.30;QD=24.07;SOR=1.179	GT:AD:DP:GQ:PL	1/1:0,48:48:99:2171,147,0
3L	10201489	.	G	GT	2101.73	.	AC=2;AF=1.00;AN=2;DP=47;ExcessHet=3.0103;FS=0.000;MLEAC=2;MLEAF=1.00;MQ=43.28;QD=26.35;SOR=1.022	GT:AD:DP:GQ:PL	1/1:0,47:47:99:2139,144,0
3L	10201693	.	ATTCGATTCGT	A	1564.73	.	AC=2;AF=1.00;AN=2;DP=39;ExcessHet=3.0103;FS=0.000;MLEAC=2;MLEAF=1.00;MQ=43.21;QD=32.53;SOR=0.746	GT:AD:DP:GQ:PL	1/1:0,37:37:99:1602,111,0
3L	10201716	.	C	T	252.77	.	AC=1;AF=0.500;AN=2;BaseQRankSum=0.951;ClippingRankSum=0.000;DP=37;ExcessHet=3.0103;FS=5.041;MLEAC=1;MLEAF=0.500;MQ=43.22;MQRankSum=0.415;QD=6.83;ReadPosRankSum=-0.110;SOR=1.222	GT:AD:DP:GQ:PL	0/1:23,14:37:99:281,0,483
3L	10201871	.	G	C	1001.77	.	AC=2;AF=1.00;AN=2;DP=38;ExcessHet=3.0103;FS=0.000;MLEAC=2;MLEAF=1.00;MQ=43.95;QD=26.36;SOR=0.798	GT:AD:DP:GQ:PL	1/1:0,38:38:99:1030,113,0
3L	10201966	.	A	G	1835.77	.	AC=2;AF=1.00;AN=2;DP=45;ExcessHet=3.0103;FS=0.000;MLEAC=2;MLEAF=1.00;MQ=43.83;QD=32.07;SOR=0.941	GT:AD:DP:GQ:PL	1/1:0,43:43:99:1864,129,0
3L	10201976	.	A	T	1895.77	.	AC=2;AF=1.00;AN=2;DP=46;ExcessHet=3.0103;FS=0.000;MLEAC=2;MLEAF=1.00;MQ=43.87;QD=26.63;SOR=0.784	GT:AD:DP:GQ:PL	1/1:0,44:44:99:1924,132,0
3L	10202282	.	C	T	2668.77	.	AC=2;AF=1.00;AN=2;DP=62;ExcessHet=3.0103;FS=0.000;MLEAC=2;MLEAF=1.00;MQ=43.92;QD=30.43;SOR=0.826	GT:AD:DP:GQ:PL	1/1:0,62:62:99:2697,190,0
3L	10202292	.	G	A	2524.77	.	AC=2;AF=1.00;AN=2;DP=58;ExcessHet=3.0103;FS=0.000;MLEAC=2;MLEAF=1.00;MQ=43.87;QD=30.92;SOR=0.693	GT:AD:DP:GQ:PL	1/1:0,58:58:99:2553,175,0
3L	10202369	.	ACTACTCATATAAAAAACAT	A	1346.73	.	AC=1;AF=0.500;AN=2;BaseQRankSum=0.903;ClippingRankSum=0.000;DP=61;ExcessHet=3.0103;FS=1.022;MLEAC=1;MLEAF=0.500;MQ=43.84;MQRankSum=-1.647;QD=23.22;ReadPosRankSum=-1.259;SOR=0.903	GT:AD:DP:GQ:PL	0/1:23,35:58:99:1384,0,860
3L	10202399	.	G	A	1462.77	.	AC=1;AF=0.500;AN=2;BaseQRankSum=1.002;ClippingRankSum=0.000;DP=62;ExcessHet=3.0103;FS=1.006;MLEAC=1;MLEAF=0.500;MQ=43.84;MQRankSum=-1.557;QD=23.59;ReadPosRankSum=-2.914;SOR=0.785	GT:AD:DP:GQ:PL	0/1:23,39:62:99:1491,0,813
3L	10202437	.	A	T	835.77	.	AC=1;AF=0.500;AN=2;BaseQRankSum=-0.623;ClippingRankSum=0.000;DP=65;ExcessHet=3.0103;FS=5.136;MLEAC=1;MLEAF=0.500;MQ=43.88;MQRankSum=-1.372;QD=12.86;ReadPosRankSum=-0.907;SOR=1.031	GT:AD:DP:GQ:PL	0/1:25,40:65:99:864,0,480
3L	10202577	.	G	A	690.77	.	AC=1;AF=0.500;AN=2;BaseQRankSum=1.190;ClippingRankSum=0.000;DP=48;ExcessHet=3.0103;FS=4.181;MLEAC=1;MLEAF=0.500;MQ=43.96;MQRankSum=-1.141;QD=14.39;ReadPosRankSum=0.013;SOR=1.402	GT:AD:DP:GQ:PL	0/1:28,20:48:99:719,0,1359
3L	10202581	.	A	G	693.77	.	AC=1;AF=0.500;AN=2;BaseQRankSum=1.836;ClippingRankSum=0.000;DP=45;ExcessHet=3.0103;FS=4.307;MLEAC=1;MLEAF=0.500;MQ=44.00;MQRankSum=0.000;QD=15.42;ReadPosRankSum=0.417;SOR=1.387	GT:AD:DP:GQ:PL	0/1:27,18:45:99:722,0,1329
3L	10202811	.	G	C	357.77	.	AC=1;AF=0.500;AN=2;BaseQRankSum=-2.070;ClippingRankSum=0.000;DP=44;ExcessHet=3.0103;FS=18.589;MLEAC=1;MLEAF=0.500;MQ=43.82;MQRankSum=0.512;QD=8.13;ReadPosRankSum=-0.352;SOR=1.163	GT:AD:DP:GQ:PL	0/1:24,20:44:99:386,0,526
3L	10202849	.	A	T	471.77	.	AC=1;AF=0.500;AN=2;BaseQRankSum=0.286;ClippingRankSum=0.000;DP=51;ExcessHet=3.0103;FS=7.954;MLEAC=1;MLEAF=0.500;MQ=43.89;MQRankSum=-1.487;QD=9.25;ReadPosRankSum=0.134;SOR=1.442	GT:AD:DP:GQ:PL	0/1:27,24:51:99:500,0,596
3L	10203011	.	A	G	1092.77	.	AC=1;AF=0.500;AN=2;BaseQRankSum=-0.711;ClippingRankSum=0.000;DP=51;ExcessHet=3.0103;FS=2.365;MLEAC=1;MLEAF=0.500;MQ=43.57;MQRankSum=-0.019;QD=21.43;ReadPosRankSum=0.384;SOR=0.432	GT:AD:DP:GQ:PL	0/1:20,31:51:99:1121,0,839
3L	10203032	.	C	T	1101.77	.	AC=1;AF=0.500;AN=2;BaseQRankSum=-1.934;ClippingRankSum=0.000;DP=48;ExcessHet=3.0103;FS=2.551;MLEAC=1;MLEAF=0.500;MQ=43.58;MQRankSum=0.562;QD=22.95;ReadPosRankSum=0.832;SOR=0.506	GT:AD:DP:GQ:PL	0/1:17,31:48:99:1130,0,764
3L	10203227	.	T	A	1229.77	.	AC=1;AF=0.500;AN=2;BaseQRankSum=2.048;ClippingRankSum=0.000;DP=58;ExcessHet=3.0103;FS=2.270;MLEAC=1;MLEAF=0.500;MQ=44.00;MQRankSum=0.000;QD=21.20;ReadPosRankSum=0.222;SOR=0.438	GT:AD:DP:GQ:PL	0/1:24,34:58:99:1258,0,762
3L	10203252	.	T	A	1136.77	.	AC=1;AF=0.500;AN=2;BaseQRankSum=-1.410;ClippingRankSum=0.000;DP=49;ExcessHet=3.0103;FS=6.588;MLEAC=1;MLEAF=0.500;MQ=44.00;MQRankSum=0.000;QD=23.20;ReadPosRankSum=-0.719;SOR=0.189	GT:AD:DP:GQ:PL	0/1:19,30:49:99:1165,0,702
3L	10203333	.	C	CAAAA	1570.73	.	AC=2;AF=1.00;AN=2;DP=41;ExcessHet=3.0103;FS=0.000;MLEAC=2;MLEAF=1.00;MQ=43.86;QD=27.18;SOR=0.765	GT:AD:DP:GQ:PL	1/1:0,33:33:99:1608,121,0
3L	10203379	.	G	GA	389.73	.	AC=1;AF=0.500;AN=2;BaseQRankSum=-0.735;ClippingRankSum=0.000;DP=55;ExcessHet=3.0103;FS=0.000;MLEAC=1;MLEAF=0.500;MQ=43.79;MQRankSum=0.892;QD=8.12;ReadPosRankSum=-0.521;SOR=0.566	GT:AD:DP:GQ:PL	0/1:21,27:48:99:427,0,275
3L	10203424	.	T	G	691.77	.	AC=1;AF=0.500;AN=2;BaseQRankSum=-2.450;ClippingRankSum=0.000;DP=56;ExcessHet=3.0103;FS=3.855;MLEAC=1;MLEAF=0.500;MQ=43.86;MQRankSum=0.982;QD=12.35;ReadPosRankSum=0.117;SOR=0.332	GT:AD:DP:GQ:PL	0/1:23,33:56:99:720,0,473
3L	10203506	.	T	C	1953.77	.	AC=2;AF=1.00;AN=2;DP=52;ExcessHet=3.0103;FS=0.000;MLEAC=2;MLEAF=1.00;MQ=43.89;QD=26.98;SOR=1.244	GT:AD:DP:GQ:PL	1/1:0,52:52:99:1982,156,0
3L	10203517	.	T	C	726.77	.	AC=1;AF=0.500;AN=2;BaseQRankSum=-0.360;ClippingRankSum=0.000;DP=54;ExcessHet=3.0103;FS=0.000;MLEAC=1;MLEAF=0.500;MQ=43.85;MQRankSum=0.572;QD=13.46;ReadPosRankSum=-0.117;SOR=0.662	GT:AD:DP:GQ:PL	0/1:20,34:54:99:755,0,387
3L	10203598	.	G	C	729.77	.	AC=1;AF=0.500;AN=2;BaseQRankSum=0.459;ClippingRankSum=0.000;DP=57;ExcessHet=3.0103;FS=2.277;MLEAC=1;MLEAF=0.500;MQ=43.86;MQRankSum=0.392;QD=13.03;ReadPosRankSum=0.989;SOR=0.446	GT:AD:DP:GQ:PL	0/1:23,33:56:99:758,0,474
3L	10203626	.	T	C	1505.77	.	AC=2;AF=1.00;AN=2;DP=58;ExcessHet=3.0103;FS=0.000;MLEAC=2;MLEAF=1.00;MQ=43.86;QD=26.42;SOR=1.140	GT:AD:DP:GQ:PL	1/1:0,57:57:99:1534,171,0
3L	10203730	.	G	A	1049.77	.	AC=2;AF=1.00;AN=2;DP=40;ExcessHet=3.0103;FS=0.000;MLEAC=2;MLEAF=1.00;MQ=44.00;QD=26.92;SOR=1.096	GT:AD:DP:GQ:PL	1/1:0,39:39:99:1078,117,0
3L	10203852	.	G	C	749.77	.	AC=1;AF=0.500;AN=2;BaseQRankSum=-1.787;ClippingRankSum=0.000;DP=63;ExcessHet=3.0103;FS=5.067;MLEAC=1;MLEAF=0.500;MQ=43.97;MQRankSum=1.225;QD=11.90;ReadPosRankSum=0.580;SOR=0.805	GT:AD:DP:GQ:PL	0/1:26,37:63:99:778,0,527
3L	10203900	.	C	T	676.77	.	AC=1;AF=0.500;AN=2;BaseQRankSum=2.348;ClippingRankSum=0.000;DP=54;ExcessHet=3.0103;FS=7.729;MLEAC=1;MLEAF=0.500;MQ=44.00;MQRankSum=0.000;QD=12.53;ReadPosRankSum=0.718;SOR=1.303	GT:AD:DP:GQ:PL	0/1:23,31:54:99:705,0,465
3L	10203940	.	C	CCTAGAG	2243.73	.	AC=2;AF=1.00;AN=2;DP=51;ExcessHet=3.0103;FS=0.000;MLEAC=2;MLEAF=1.00;MQ=44.00;QD=25.43;SOR=1.345	GT:AD:DP:GQ:PL	1/1:0,49:49:99:2281,153,0
3L	10204273	.	G	C	924.77	.	AC=2;AF=1.00;AN=2;DP=35;ExcessHet=3.0103;FS=0.000;MLEAC=2;MLEAF=1.00;MQ=44.00;QD=26.42;SOR=0.869	GT:AD:DP:GQ:PL	1/1:0,35:35:99:953,105,0
3L	10204543	.	C	G	1281.77	.	AC=2;AF=1.00;AN=2;DP=51;ExcessHet=3.0103;FS=0.000;MLEAC=2;MLEAF=1.00;MQ=43.88;QD=25.13;SOR=1.702	GT:AD:DP:GQ:PL	1/1:0,51:51:99:1310,151,0
3L	10205483	.	G	A	1405.77	.	AC=1;AF=0.500;AN=2;BaseQRankSum=0.970;ClippingRankSum=0.000;DP=62;ExcessHet=3.0103;FS=5.212;MLEAC=1;MLEAF=0.500;MQ=43.94;MQRankSum=1.758;QD=22.67;ReadPosRankSum=0.216;SOR=0.374	GT:AD:DP:GQ:PL	0/1:25,37:62:99:1434,0,916
3L	10205492	.	C	T	1404.77	.	AC=1;AF=0.500;AN=2;BaseQRankSum=0.184;ClippingRankSum=0.000;DP=61;ExcessHet=3.0103;FS=5.310;MLEAC=1;MLEAF=0.500;MQ=43.97;MQRankSum=1.275;QD=23.03;ReadPosRankSum=-0.118;SOR=0.561	GT:AD:DP:GQ:PL	0/1:24,37:61:99:1433,0,888
3L	10205528	.	TTA	T	1066.73	.	AC=1;AF=0.500;AN=2;BaseQRankSum=-0.754;ClippingRankSum=0.000;DP=54;ExcessHet=3.0103;FS=2.348;MLEAC=1;MLEAF=0.500;MQ=44.00;MQRankSum=0.000;QD=20.13;ReadPosRankSum=-0.367;SOR=0.430	GT:AD:DP:GQ:PL	0/1:20,33:53:99:1104,0,667
3L	10205585	.	C	T	299.77	.	AC=1;AF=0.500;AN=2;BaseQRankSum=1.388;ClippingRankSum=0.000;DP=44;ExcessHet=3.0103;FS=0.000;MLEAC=1;MLEAF=0.500;MQ=43.91;MQRankSum=-1.687;QD=6.81;ReadPosRankSum=-0.394;SOR=0.610	GT:AD:DP:GQ:PL	0/1:26,18:44:99:328,0,567
3L	10205660	.	A	AAT	846.73	.	AC=1;AF=0.500;AN=2;BaseQRankSum=0.052;ClippingRankSum=0.000;DP=65;ExcessHet=3.0103;FS=3.565;MLEAC=1;MLEAF=0.500;MQ=43.94;MQRankSum=-1.840;QD=13.03;ReadPosRankSum=-1.088;SOR=0.631	GT:AD:DP:GQ:PL	0/1:41,24:65:99:884,0,1649
3L	10205668	.	C	T	894.77	.	AC=1;AF=0.500;AN=2;BaseQRankSum=-0.088;ClippingRankSum=0.000;DP=67;ExcessHet=3.0103;FS=5.069;MLEAC=1;MLEAF=0.500;MQ=43.94;MQRankSum=-1.825;QD=13.35;ReadPosRankSum=-1.362;SOR=0.714	GT:AD:DP:GQ:PL	0/1:42,25:67:99:923,0,1688
3L	10205683	.	A	T	875.77	.	AC=1;AF=0.500;AN=2;BaseQRankSum=0.243;ClippingRankSum=0.000;DP=66;ExcessHet=3.0103;FS=0.957;MLEAC=1;MLEAF=0.500;MQ=43.94;MQRankSum=-1.803;QD=13.27;ReadPosRankSum=-1.502;SOR=0.546	GT:AD:DP:GQ:PL	0/1:41,25:66:99:904,0,1632
3L	10205902	.	TTTTTTA	T	171.73	.	AC=1;AF=0.500;AN=2;BaseQRankSum=0.802;ClippingRankSum=0.000;DP=66;ExcessHet=3.0103;FS=0.000;MLEAC=1;MLEAF=0.500;MQ=43.87;MQRankSum=-0.866;QD=2.82;ReadPosRankSum=1.169;SOR=0.650	GT:AD:DP:GQ:PL	0/1:43,18:61:99:209,0,2356
3L	10205915	.	T	C	332.73	.	AC=1;AF=0.500;AN=2;BaseQRankSum=-1.976;ClippingRankSum=0.000;DP=62;ExcessHet=3.0103;FS=0.000;MLEAC=1;MLEAF=0.500;MQ=43.86;MQRankSum=-0.671;QD=5.45;SOR=0.693	GT:AD:DP:GQ:PL	0/1:41,20:61:99:370,0,2307
3L	10206026	.	T	C	1513.77	.	AC=2;AF=1.00;AN=2;DP=57;ExcessHet=3.0103;FS=0.000;MLEAC=2;MLEAF=1.00;MQ=43.86;QD=26.56;SOR=0.800	GT:AD:DP:GQ:PL	1/1:0,57:57:99:1542,170,0
3L	10206052	.	G	A	1782.77	.	AC=2;AF=1.00;AN=2;DP=66;ExcessHet=3.0103;FS=0.000;MLEAC=2;MLEAF=1.00;MQ=43.65;QD=27.43;SOR=0.787	GT:AD:DP:GQ:PL	1/1:0,65:65:99:1811,195,0
3L	10206252	.	G	A	796.77	.	AC=1;AF=0.500;AN=2;BaseQRankSum=3.662;ClippingRankSum=0.000;DP=62;ExcessHet=3.0103;FS=9.199;MLEAC=1;MLEAF=0.500;MQ=42.57;MQRankSum=-4.322;QD=12.85;ReadPosRankSum=0.499;SOR=0.378	GT:AD:DP:GQ:PL	0/1:26,36:62:99:825,0,503
3L	10206304	.	A	T	965.77	.	AC=1;AF=0.500;AN=2;BaseQRankSum=2.801;ClippingRankSum=0.000;DP=70;ExcessHet=3.0103;FS=15.635;MLEAC=1;MLEAF=0.500;MQ=41.48;MQRankSum=-5.432;QD=13.80;ReadPosRankSum=0.287;SOR=0.730	GT:AD:DP:GQ:PL	0/1:27,43:70:99:994,0,520
3L	10206323	.	A	G	1857.77	.	AC=1;AF=0.500;AN=2;BaseQRankSum=0.786;ClippingRankSum=0.000;DP=71;ExcessHet=3.0103;FS=19.103;MLEAC=1;MLEAF=0.500;MQ=40.75;MQRankSum=-5.764;QD=26.17;ReadPosRankSum=-0.742;SOR=0.649	GT:AD:DP:GQ:PL	0/1:24,47:71:99:1886,0,804
3L	10206332	.	G	A	1920.77	.	AC=1;AF=0.500;AN=2;BaseQRankSum=-1.116;ClippingRankSum=0.000;DP=67;ExcessHet=3.0103;FS=14.630;MLEAC=1;MLEAF=0.500;MQ=40.54;MQRankSum=-5.553;QD=28.67;ReadPosRankSum=-1.271;SOR=0.766	GT:AD:DP:GQ:PL	0/1:21,46:67:99:1949,0,757
3L	10206334	.	TAACTGA	T	1995.73	.	AC=1;AF=0.500;AN=2;BaseQRankSum=2.089;ClippingRankSum=0.000;DP=69;ExcessHet=3.0103;FS=16.448;MLEAC=1;MLEAF=0.500;MQ=40.62;MQRankSum=-5.694;QD=28.92;ReadPosRankSum=-1.335;SOR=0.666	GT:AD:DP:GQ:PL	0/1:22,47:69:99:2033,0,773
3L	10206349	.	TCTTTAAGA	T	1998.73	.	AC=1;AF=0.500;AN=2;BaseQRankSum=1.487;ClippingRankSum=0.000;DP=69;ExcessHet=3.0103;FS=11.705;MLEAC=1;MLEAF=0.500;MQ=40.49;MQRankSum=-5.628;QD=28.97;ReadPosRankSum=-1.723;SOR=0.451	GT:AD:DP:GQ:PL	0/1:21,48:69:99:2036,0,731
3L	10206361	.	A	T	1884.77	.	AC=1;AF=0.500;AN=2;BaseQRankSum=0.878;ClippingRankSum=0.000;DP=64;ExcessHet=3.0103;FS=14.760;MLEAC=1;MLEAF=0.500;MQ=40.32;MQRankSum=-5.757;QD=29.45;ReadPosRankSum=-0.592;SOR=0.443	GT:AD:DP:GQ:PL	0/1:20,44:64:99:1913,0,698
3L	10206362	.	A	ATACCGT	1833.73	.	AC=1;AF=0.500;AN=2;BaseQRankSum=1.612;ClippingRankSum=0.000;DP=63;ExcessHet=3.0103;FS=15.155;MLEAC=1;MLEAF=0.500;MQ=40.26;MQRankSum=-5.858;QD=29.11;ReadPosRankSum=-0.431;SOR=0.532	GT:AD:DP:GQ:PL	0/1:20,43:63:99:1871,0,701
3L	10206367	.	G	A	1654.77	.	AC=1;AF=0.500;AN=2;BaseQRankSum=2.157;ClippingRankSum=0.000;DP=61;ExcessHet=3.0103;FS=12.679;MLEAC=1;MLEAF=0.500;MQ=40.03;MQRankSum=-6.063;QD=27.13;ReadPosRankSum=-0.038;SOR=0.381	GT:AD:DP:GQ:PL	0/1:20,41:61:99:1683,0,749
3L	10206411	.	T	TAC	1525.73	.	AC=1;AF=0.500;AN=2;BaseQRankSum=0.466;ClippingRankSum=0.000;DP=54;ExcessHet=3.0103;FS=11.952;MLEAC=1;MLEAF=0.500;MQ=39.10;MQRankSum=-5.791;QD=28.25;ReadPosRankSum=-2.328;SOR=0.180	GT:AD:DP:GQ:PL	0/1:15,39:54:99:1563,0,512
3L	10206418	.	G	GCACTAT	1546.73	.	AC=1;AF=0.500;AN=2;BaseQRankSum=0.673;ClippingRankSum=0.000;DP=53;ExcessHet=3.0103;FS=6.268;MLEAC=1;MLEAF=0.500;MQ=39.14;MQRankSum=-6.007;QD=29.18;ReadPosRankSum=-1.554;SOR=0.193	GT:AD:DP:GQ:PL	0/1:17,36:53:99:1584,0,596
3L	10206420	.	GCT	G	1464.73	.	AC=1;AF=0.500;AN=2;BaseQRankSum=-3.045;ClippingRankSum=0.000;DP=51;ExcessHet=3.0103;FS=8.462;MLEAC=1;MLEAF=0.500;MQ=38.95;MQRankSum=-5.982;QD=28.72;ReadPosRankSum=-1.279;SOR=0.380	GT:AD:DP:GQ:PL	0/1:17,34:51:99:1502,0,603
3L	10206435	.	C	G	1431.77	.	AC=1;AF=0.500;AN=2;BaseQRankSum=-0.655;ClippingRankSum=0.000;DP=53;ExcessHet=3.0103;FS=4.159;MLEAC=1;MLEAF=0.500;MQ=39.45;MQRankSum=-5.578;QD=27.01;ReadPosRankSum=-1.640;SOR=0.293	GT:AD:DP:GQ:PL	0/1:17,36:53:99:1460,0,605
3L	10206436	.	AAATAT	A	1422.73	.	AC=1;AF=0.500;AN=2;BaseQRankSum=-1.264;ClippingRankSum=0.000;DP=53;ExcessHet=3.0103;FS=4.159;MLEAC=1;MLEAF=0.500;MQ=39.45;MQRankSum=-5.578;QD=26.84;ReadPosRankSum=-1.678;SOR=0.293	GT:AD:DP:GQ:PL	0/1:17,36:53:99:1460,0,605
3L	10206442	.	GTGTAACA	G	1419.73	.	AC=1;AF=0.500;AN=2;BaseQRankSum=0.041;ClippingRankSum=0.000;DP=53;ExcessHet=3.0103;FS=2.424;MLEAC=1;MLEAF=0.500;MQ=39.45;MQRankSum=-5.578;QD=26.79;ReadPosRankSum=-1.973;SOR=0.425	GT:AD:DP:GQ:PL	0/1:17,36:53:99:1457,0,647
3L	10206457	.	G	C	1437.77	.	AC=1;AF=0.500;AN=2;BaseQRankSum=2.081;ClippingRankSum=0.000;DP=52;ExcessHet=3.0103;FS=1.145;MLEAC=1;MLEAF=0.500;MQ=39.59;MQRankSum=-5.434;QD=27.65;ReadPosRankSum=-1.617;SOR=0.495	GT:AD:DP:GQ:PL	0/1:16,36:52:99:1466,0,602
3L	10206477	.	T	C	1196.77	.	AC=1;AF=0.500;AN=2;BaseQRankSum=1.798;ClippingRankSum=0.000;DP=50;ExcessHet=3.0103;FS=1.116;MLEAC=1;MLEAF=0.500;MQ=41.19;MQRankSum=-5.148;QD=23.94;ReadPosRankSum=1.001;SOR=0.480	GT:AD:DP:GQ:PL	0/1:20,30:50:99:1225,0,726
3L	10206485	.	C	A	1269.77	.	AC=1;AF=0.500;AN=2;BaseQRankSum=2.383;ClippingRankSum=0.000;DP=50;ExcessHet=3.0103;FS=2.441;MLEAC=1;MLEAF=0.500;MQ=41.34;MQRankSum=-4.775;QD=25.40;ReadPosRankSum=-0.440;SOR=0.526	GT:AD:DP:GQ:PL	0/1:19,31:50:99:1298,0,695
3L	10206486	.	T	C	1243.77	.	AC=1;AF=0.500;AN=2;BaseQRankSum=-0.582;ClippingRankSum=0.000;DP=51;ExcessHet=3.0103;FS=2.477;MLEAC=1;MLEAF=0.500;MQ=41.39;MQRankSum=-4.675;QD=24.39;ReadPosRankSum=-0.721;SOR=0.603	GT:AD:DP:GQ:PL	0/1:19,32:51:99:1272,0,698
3L	10206744	.	G	A	2392.77	.	AC=2;AF=1.00;AN=2;DP=54;ExcessHet=3.0103;FS=0.000;MLEAC=2;MLEAF=1.00;MQ=43.41;QD=32.82;SOR=0.693	GT:AD:DP:GQ:PL	1/1:0,54:54:99:2421,166,0
3L	10206751	.	G	GA	2437.73	.	AC=2;AF=1.00;AN=2;DP=56;ExcessHet=3.0103;FS=0.000;MLEAC=2;MLEAF=1.00;MQ=43.43;QD=25.99;SOR=0.765	GT:AD:DP:GQ:PL	1/1:0,56:56:99:2475,169,0
3L	10206765	.	GA	G	2411.73	.	AC=2;AF=1.00;AN=2;DP=57;ExcessHet=3.0103;FS=0.000;MLEAC=2;MLEAF=1.00;MQ=43.43;QD=27.44;SOR=0.728	GT:AD:DP:GQ:PL	1/1:0,57:57:99:2449,174,0
3L	10207021	.	GAC	G	1296.73	.	AC=2;AF=1.00;AN=2;DP=45;ExcessHet=3.0103;FS=0.000;MLEAC=2;MLEAF=1.00;MQ=43.96;QD=30.87;SOR=1.259	GT:AD:DP:GQ:PL	1/1:0,42:42:99:1334,126,0
3L	10208266	.	C	T	237.77	.	AC=1;AF=0.500;AN=2;BaseQRankSum=-0.474;ClippingRankSum=0.000;DP=40;ExcessHet=3.0103;FS=1.279;MLEAC=1;MLEAF=0.500;MQ=44.00;MQRankSum=0.000;QD=6.26;ReadPosRankSum=1.238;SOR=0.976	GT:AD:DP:GQ:PL	0/1:24,14:38:99:266,0,530
3L	10208769	.	C	T	414.77	.	AC=1;AF=0.500;AN=2;BaseQRankSum=-1.527;ClippingRankSum=0.000;DP=57;ExcessHet=3.0103;FS=2.496;MLEAC=1;MLEAF=0.500;MQ=43.95;MQRankSum=0.000;QD=7.41;ReadPosRankSum=0.383;SOR=1.197	GT:AD:DP:GQ:PL	0/1:33,23:56:99:443,0,721
3L	10209183	.	CTTG	C	1320.73	.	AC=1;AF=0.500;AN=2;BaseQRankSum=0.555;ClippingRankSum=0.000;DP=53;ExcessHet=3.0103;FS=2.514;MLEAC=1;MLEAF=0.500;MQ=43.74;MQRankSum=-0.342;QD=25.40;ReadPosRankSum=-0.721;SOR=1.130	GT:AD:DP:GQ:PL	0/1:18,34:52:99:1358,0,1336
3L	10209186	.	G	GCA	1320.73	.	AC=1;AF=0.500;AN=2;BaseQRankSum=0.922;ClippingRankSum=0.000;DP=52;ExcessHet=3.0103;FS=2.514;MLEAC=1;MLEAF=0.500;MQ=43.74;MQRankSum=-0.342;QD=25.40;ReadPosRankSum=-0.808;SOR=1.130	GT:AD:DP:GQ:PL	0/1:18,34:52:99:1358,0,1336
3L	10209478	.	G	A	2669.77	.	AC=2;AF=1.00;AN=2;DP=59;ExcessHet=3.0103;FS=0.000;MLEAC=2;MLEAF=1.00;MQ=43.19;QD=26.22;SOR=0.950	GT:AD:DP:GQ:PL	1/1:0,59:59:99:2698,181,0
3L	10209479	.	G	T	2669.77	.	AC=2;AF=1.00;AN=2;DP=60;ExcessHet=3.0103;FS=0.000;MLEAC=2;MLEAF=1.00;MQ=43.21;QD=29.40;SOR=0.986	GT:AD:DP:GQ:PL	1/1:0,60:60:99:2698,181,0
3L	10209488	.	T	G	2671.77	.	AC=2;AF=1.00;AN=2;DP=58;ExcessHet=3.0103;FS=0.000;MLEAC=2;MLEAF=1.00;MQ=43.18;QD=26.30;SOR=1.085	GT:AD:DP:GQ:PL	1/1:0,58:58:99:2700,181,0
3L	10209490	.	C	T	2671.77	.	AC=2;AF=1.00;AN=2;DP=57;ExcessHet=3.0103;FS=0.000;MLEAC=2;MLEAF=1.00;MQ=43.16;QD=28.25;SOR=1.047	GT:AD:DP:GQ:PL	1/1:0,57:57:99:2700,181,0
3L	10209494	.	T	TCTC	2617.73	.	AC=2;AF=1.00;AN=2;DP=56;ExcessHet=3.0103;FS=0.000;MLEAC=2;MLEAF=1.00;MQ=43.28;QD=26.84;SOR=1.101	GT:AD:DP:GQ:PL	1/1:0,56:56:99:2655,178,0
3L	10209495	.	A	T	2581.77	.	AC=2;AF=1.00;AN=2;DP=55;ExcessHet=3.0103;FS=0.000;MLEAC=2;MLEAF=1.00;MQ=43.27;QD=29.16;SOR=1.061	GT:AD:DP:GQ:PL	1/1:0,55:55:99:2610,175,0
3L	10209507	.	G	C	2491.77	.	AC=2;AF=1.00;AN=2;DP=55;ExcessHet=3.0103;FS=0.000;MLEAC=2;MLEAF=1.00;MQ=43.27;QD=33.59;SOR=0.970	GT:AD:DP:GQ:PL	1/1:0,55:55:99:2520,169,0
3L	10209510	.	C	A	2446.77	.	AC=2;AF=1.00;AN=2;DP=55;ExcessHet=3.0103;FS=0.000;MLEAC=2;MLEAF=1.00;MQ=43.27;QD=23.85;SOR=0.970	GT:AD:DP:GQ:PL	1/1:0,55:55:99:2475,166,0
3L	10209513	.	T	G	2446.77	.	AC=2;AF=1.00;AN=2;DP=54;ExcessHet=3.0103;FS=0.000;MLEAC=2;MLEAF=1.00;MQ=43.25;QD=31.77;SOR=1.022	GT:AD:DP:GQ:PL	1/1:0,54:54:99:2475,166,0
3L	10209515	.	C	T	2446.77	.	AC=2;AF=1.00;AN=2;DP=54;ExcessHet=3.0103;FS=0.000;MLEAC=2;MLEAF=1.00;MQ=43.29;QD=30.48;SOR=0.931	GT:AD:DP:GQ:PL	1/1:0,54:54:99:2475,166,0
3L	10209530	.	C	A	2279.77	.	AC=2;AF=1.00;AN=2;DP=54;ExcessHet=3.0103;FS=0.000;MLEAC=2;MLEAF=1.00;MQ=43.34;QD=31.21;SOR=1.118	GT:AD:DP:GQ:PL	1/1:0,54:54:99:2308,162,0
3L	10209817	.	C	T	434.77	.	AC=1;AF=0.500;AN=2;BaseQRankSum=-0.194;ClippingRankSum=0.000;DP=50;ExcessHet=3.0103;FS=0.000;MLEAC=1;MLEAF=0.500;MQ=43.96;MQRankSum=0.927;QD=8.70;ReadPosRankSum=0.759;SOR=0.569	GT:AD:DP:GQ:PL	0/1:28,22:50:99:463,0,628
3L	10209873	.	A	C	360.77	.	AC=1;AF=0.500;AN=2;BaseQRankSum=-2.723;ClippingRankSum=0.000;DP=49;ExcessHet=3.0103;FS=2.410;MLEAC=1;MLEAF=0.500;MQ=43.92;MQRankSum=-1.691;QD=7.36;ReadPosRankSum=1.013;SOR=0.420	GT:AD:DP:GQ:PL	0/1:29,20:49:99:389,0,660
3L	10209974	.	T	A	2316.77	.	AC=2;AF=1.00;AN=2;DP=54;ExcessHet=3.0103;FS=0.000;MLEAC=2;MLEAF=1.00;MQ=43.89;QD=29.53;SOR=1.220	GT:AD:DP:GQ:PL	1/1:0,54:54:99:2345,163,0
3L	10209976	.	CTG	C	2307.73	.	AC=2;AF=1.00;AN=2;DP=54;ExcessHet=3.0103;FS=0.000;MLEAC=2;MLEAF=1.00;MQ=43.89;QD=32.08;SOR=1.220	GT:AD:DP:GQ:PL	1/1:0,54:54:99:2345,163,0
3L	10209980	.	G	A	2231.77	.	AC=2;AF=1.00;AN=2;DP=49;ExcessHet=3.0103;FS=0.000;MLEAC=2;MLEAF=1.00;MQ=43.96;QD=32.10;SOR=1.112	GT:AD:DP:GQ:PL	1/1:0,49:49:99:2260,154,0
3L	10210053	.	G	C	2492.77	.	AC=2;AF=1.00;AN=2;DP=56;ExcessHet=3.0103;FS=0.000;MLEAC=2;MLEAF=1.00;MQ=44.00;QD=31.50;SOR=1.101	GT:AD:DP:GQ:PL	1/1:0,56:56:99:2521,174,0
3L	10210061	.	C	A	2472.77	.	AC=2;AF=1.00;AN=2;DP=55;ExcessHet=3.0103;FS=0.000;MLEAC=2;MLEAF=1.00;MQ=44.00;QD=30.01;SOR=1.061	GT:AD:DP:GQ:PL	1/1:0,55:55:99:2501,169,0
3L	10210065	.	A	G	2401.77	.	AC=2;AF=1.00;AN=2;DP=54;ExcessHet=3.0103;FS=0.000;MLEAC=2;MLEAF=1.00;MQ=44.00;QD=26.56;SOR=1.022	GT:AD:DP:GQ:PL	1/1:0,54:54:99:2430,163,0
3L	10210138	.	T	C	1201.77	.	AC=2;AF=1.00;AN=2;DP=46;ExcessHet=3.0103;FS=0.000;MLEAC=2;MLEAF=1.00;MQ=44.00;QD=26.13;SOR=0.780	GT:AD:DP:GQ:PL	1/1:0,46:46:99:1230,137,0
3L	10210202	.	A	C	597.77	.	AC=1;AF=0.500;AN=2;BaseQRankSum=-0.025;ClippingRankSum=0.000;DP=45;ExcessHet=3.0103;FS=6.901;MLEAC=1;MLEAF=0.500;MQ=43.91;MQRankSum=-1.029;QD=13.28;ReadPosRankSum=1.115;SOR=0.156	GT:AD:DP:GQ:PL	0/1:16,29:45:99:626,0,298
3L	10210224	.	A	AT	1073.73	.	AC=2;AF=1.00;AN=2;DP=44;ExcessHet=3.0103;FS=0.000;MLEAC=2;MLEAF=1.00;MQ=43.91;QD=25.57;SOR=1.005	GT:AD:DP:GQ:PL	1/1:0,42:42:99:1111,126,0
3L	10210329	.	T	A	2097.77	.	AC=2;AF=1.00;AN=2;DP=48;ExcessHet=3.0103;FS=0.000;MLEAC=2;MLEAF=1.00;MQ=44.00;QD=26.18;SOR=0.866	GT:AD:DP:GQ:PL	1/1:0,48:48:99:2126,150,0
3L	10210332	.	C	G	2073.77	.	AC=2;AF=1.00;AN=2;DP=48;ExcessHet=3.0103;FS=0.000;MLEAC=2;MLEAF=1.00;MQ=44.00;QD=32.02;SOR=0.866	GT:AD:DP:GQ:PL	1/1:0,48:48:99:2102,147,0
3L	10210360	.	A	G	1242.77	.	AC=2;AF=1.00;AN=2;DP=49;ExcessHet=3.0103;FS=0.000;MLEAC=2;MLEAF=1.00;MQ=43.92;QD=25.36;SOR=0.909	GT:AD:DP:GQ:PL	1/1:0,49:49:99:1271,146,0
3L	10210419	.	T	C	1793.77	.	AC=2;AF=1.00;AN=2;DP=67;ExcessHet=3.0103;FS=0.000;MLEAC=2;MLEAF=1.00;MQ=43.94;QD=27.18;SOR=0.693	GT:AD:DP:GQ:PL	1/1:0,66:66:99:1822,198,0
3L	10210458	.	A	G	1495.77	.	AC=2;AF=1.00;AN=2;DP=58;ExcessHet=3.0103;FS=0.000;MLEAC=2;MLEAF=1.00;MQ=43.93;QD=25.79;SOR=0.836	GT:AD:DP:GQ:PL	1/1:0,58:58:99:1524,172,0
3L	10210994	.	A	C	1708.77	.	AC=2;AF=1.00;AN=2;DP=65;ExcessHet=3.0103;FS=0.000;MLEAC=2;MLEAF=1.00;MQ=43.91;QD=26.70;SOR=1.044	GT:AD:DP:GQ:PL	1/1:0,64:64:99:1737,192,0
3L	10211287	.	T	A	2978.77	.	AC=2;AF=1.00;AN=2;DP=68;ExcessHet=3.0103;FS=0.000;MLEAC=2;MLEAF=1.00;MQ=43.29;QD=34.11;SOR=0.880	GT:AD:DP:GQ:PL	1/1:0,68:68:99:3007,205,0
3L	10211289	.	G	GT	2998.73	.	AC=2;AF=1.00;AN=2;DP=67;ExcessHet=3.0103;FS=0.000;MLEAC=2;MLEAF=1.00;MQ=43.28;QD=28.78;SOR=0.917	GT:AD:DP:GQ:PL	1/1:0,67:67:99:3036,208,0
3L	10211322	.	A	T	2966.77	.	AC=2;AF=1.00;AN=2;DP=66;ExcessHet=3.0103;FS=0.000;MLEAC=2;MLEAF=1.00;MQ=43.21;QD=28.63;SOR=0.818	GT:AD:DP:GQ:PL	1/1:0,66:66:99:2995,202,0
3L	10211324	.	T	A	2966.77	.	AC=2;AF=1.00;AN=2;DP=67;ExcessHet=3.0103;FS=0.000;MLEAC=2;MLEAF=1.00;MQ=43.22;QD=29.95;SOR=0.784	GT:AD:DP:GQ:PL	1/1:0,67:67:99:2995,202,0
3L	10211348	.	G	A	1707.77	.	AC=2;AF=1.00;AN=2;DP=67;ExcessHet=3.0103;FS=0.000;MLEAC=2;MLEAF=1.00;MQ=43.16;QD=25.49;SOR=0.849	GT:AD:DP:GQ:PL	1/1:0,67:67:99:1736,199,0
3L	10211361	.	C	T	1608.77	.	AC=2;AF=1.00;AN=2;DP=60;ExcessHet=3.0103;FS=0.000;MLEAC=2;MLEAF=1.00;MQ=43.54;QD=26.81;SOR=0.906	GT:AD:DP:GQ:PL	1/1:0,60:60:99:1637,180,0
3L	10211376	.	A	T	2551.77	.	AC=2;AF=1.00;AN=2;DP=57;ExcessHet=3.0103;FS=0.000;MLEAC=2;MLEAF=1.00;MQ=43.52;QD=30.90;SOR=1.140	GT:AD:DP:GQ:PL	1/1:0,57:57:99:2580,175,0
3L	10211377	.	A	T	2551.77	.	AC=2;AF=1.00;AN=2;DP=57;ExcessHet=3.0103;FS=0.000;MLEAC=2;MLEAF=1.00;MQ=43.55;QD=29.06;SOR=1.238	GT:AD:DP:GQ:PL	1/1:0,57:57:99:2580,175,0
3L	10211387	.	C	T	2806.77	.	AC=2;AF=1.00;AN=2;DP=60;ExcessHet=3.0103;FS=0.000;MLEAC=2;MLEAF=1.00;MQ=43.61;QD=25.18;SOR=1.255	GT:AD:DP:GQ:PL	1/1:0,60:60:99:2835,190,0
3L	10211394	.	T	C	2626.77	.	AC=2;AF=1.00;AN=2;DP=58;ExcessHet=3.0103;FS=0.000;MLEAC=2;MLEAF=1.00;MQ=43.59;QD=26.72;SOR=1.179	GT:AD:DP:GQ:PL	1/1:0,58:58:99:2655,178,0
3L	10211396	.	T	C	2581.77	.	AC=2;AF=1.00;AN=2;DP=57;ExcessHet=3.0103;FS=0.000;MLEAC=2;MLEAF=1.00;MQ=43.59;QD=29.13;SOR=1.140	GT:AD:DP:GQ:PL	1/1:0,57:57:99:2610,175,0
3L	10211424	.	C	T	1656.77	.	AC=2;AF=1.00;AN=2;DP=62;ExcessHet=3.0103;FS=0.000;MLEAC=2;MLEAF=1.00;MQ=43.62;QD=26.72;SOR=0.976	GT:AD:DP:GQ:PL	1/1:0,62:62:99:1685,186,0
3L	10211450	.	C	T	1665.77	.	AC=2;AF=1.00;AN=2;DP=62;ExcessHet=3.0103;FS=0.000;MLEAC=2;MLEAF=1.00;MQ=43.75;QD=27.31;SOR=1.022	GT:AD:DP:GQ:PL	1/1:0,61:61:99:1694,183,0
3L	10211485	.	G	T	2495.77	.	AC=2;AF=1.00;AN=2;DP=57;ExcessHet=3.0103;FS=0.000;MLEAC=2;MLEAF=1.00;MQ=43.79;QD=31.12;SOR=0.877	GT:AD:DP:GQ:PL	1/1:0,57:57:99:2524,172,0
3L	10211486	.	T	G	2495.77	.	AC=2;AF=1.00;AN=2;DP=56;ExcessHet=3.0103;FS=0.000;MLEAC=2;MLEAF=1.00;MQ=43.79;QD=27.66;SOR=0.841	GT:AD:DP:GQ:PL	1/1:0,56:56:99:2524,172,0
3L	10211498	.	C	T	1579.77	.	AC=2;AF=1.00;AN=2;DP=58;ExcessHet=3.0103;FS=0.000;MLEAC=2;MLEAF=1.00;MQ=43.80;QD=27.24;SOR=0.762	GT:AD:DP:GQ:PL	1/1:0,58:58:99:1608,174,0
3L	10211562	.	T	C	882.77	.	AC=1;AF=0.500;AN=2;BaseQRankSum=1.091;ClippingRankSum=0.000;DP=47;ExcessHet=3.0103;FS=0.000;MLEAC=1;MLEAF=0.500;MQ=43.88;MQRankSum=-0.830;QD=18.78;ReadPosRankSum=-0.850;SOR=0.820	GT:AD:DP:GQ:PL	0/1:9,38:47:99:911,0,108
3L	10211711	.	A	G	365.77	.	AC=1;AF=0.500;AN=2;BaseQRankSum=-1.840;ClippingRankSum=0.000;DP=71;ExcessHet=3.0103;FS=0.000;MLEAC=1;MLEAF=0.500;MQ=43.92;MQRankSum=1.234;QD=5.15;ReadPosRankSum=0.478;SOR=0.693	GT:AD:DP:GQ:PL	0/1:48,23:71:99:394,0,1094
3L	10211745	.	C	G	1028.77	.	AC=1;AF=0.500;AN=2;BaseQRankSum=0.901;ClippingRankSum=0.000;DP=72;ExcessHet=3.0103;FS=0.000;MLEAC=1;MLEAF=0.500;MQ=43.82;MQRankSum=-1.783;QD=14.29;ReadPosRankSum=2.639;SOR=0.622	GT:AD:DP:GQ:PL	0/1:24,48:72:99:1057,0,408
3L	10211761	.	C	T	1184.77	.	AC=1;AF=0.500;AN=2;BaseQRankSum=-0.444;ClippingRankSum=0.000;DP=73;ExcessHet=3.0103;FS=2.170;MLEAC=1;MLEAF=0.500;MQ=43.80;MQRankSum=-1.743;QD=16.23;ReadPosRankSum=0.738;SOR=0.560	GT:AD:DP:GQ:PL	0/1:21,52:73:99:1213,0,345
3L	10211876	.	A	AG	1108.73	.	AC=1;AF=0.500;AN=2;BaseQRankSum=-1.025;ClippingRankSum=0.000;DP=64;ExcessHet=3.0103;FS=0.000;MLEAC=1;MLEAF=0.500;MQ=43.89;MQRankSum=-1.240;QD=17.88;ReadPosRankSum=-1.542;SOR=0.703	GT:AD:DP:GQ:PL	0/1:21,41:62:99:1146,0,492
3L	10211917	.	T	C	2338.77	.	AC=2;AF=1.00;AN=2;DP=54;ExcessHet=3.0103;FS=0.000;MLEAC=2;MLEAF=1.00;MQ=44.00;QD=29.55;SOR=2.876	GT:AD:DP:GQ:PL	1/1:0,54:54:99:2367,169,0
3L	10211925	.	T	A	2228.77	.	AC=2;AF=1.00;AN=2;DP=51;ExcessHet=3.0103;FS=0.000;MLEAC=2;MLEAF=1.00;MQ=44.00;QD=25.26;SOR=2.970	GT:AD:DP:GQ:PL	1/1:0,51:51:99:2257,156,0
3L	10212035	.	A	T	692.77	.	AC=1;AF=0.500;AN=2;BaseQRankSum=1.256;ClippingRankSum=0.000;DP=48;ExcessHet=3.0103;FS=4.231;MLEAC=1;MLEAF=0.500;MQ=44.00;MQRankSum=0.000;QD=14.43;ReadPosRankSum=1.286;SOR=1.156	GT:AD:DP:GQ:PL	0/1:17,31:48:99:721,0,299
3L	10212210	.	GCCC	G,GCCCC	1249.73	.	AC=1,1;AF=0.500,0.500;AN=2;DP=37;ExcessHet=3.0103;FS=0.000;MLEAC=1,1;MLEAF=0.500,0.500;MQ=43.87;QD=26.08;SOR=1.214	GT:AD:DP:GQ:PL	1/2:0,26,5:31:99:1287,210,171,1077,0,1062
3L	10212221	.	A	T	1477.77	.	AC=2;AF=1.00;AN=2;DP=36;ExcessHet=3.0103;FS=0.000;MLEAC=2;MLEAF=1.00;MQ=43.78;QD=27.82;SOR=1.002	GT:AD:DP:GQ:PL	1/1:0,35:35:99:1506,105,0
3L	10212274	.	A	T	1464.77	.	AC=1;AF=0.500;AN=2;BaseQRankSum=0.175;ClippingRankSum=0.000;DP=48;ExcessHet=3.0103;FS=1.404;MLEAC=1;MLEAF=0.500;MQ=43.86;MQRankSum=-0.890;QD=31.17;ReadPosRankSum=0.923;SOR=0.481	GT:AD:DP:GQ:PL	0/1:10,37:47:99:1493,0,309
3L	10212284	.	T	C	1405.77	.	AC=1;AF=0.500;AN=2;BaseQRankSum=1.241;ClippingRankSum=0.000;DP=48;ExcessHet=3.0103;FS=0.000;MLEAC=1;MLEAF=0.500;MQ=43.86;MQRankSum=-1.008;QD=29.91;ReadPosRankSum=1.453;SOR=0.749	GT:AD:DP:GQ:PL	0/1:12,35:47:99:1434,0,399
3L	10212294	.	G	A	1384.77	.	AC=1;AF=0.500;AN=2;BaseQRankSum=-0.825;ClippingRankSum=0.000;DP=45;ExcessHet=3.0103;FS=1.256;MLEAC=1;MLEAF=0.500;MQ=43.85;MQRankSum=-1.119;QD=31.47;ReadPosRankSum=2.317;SOR=0.495	GT:AD:DP:GQ:PL	0/1:13,31:44:99:1413,0,441
3L	10212312	.	G	A	1316.77	.	AC=1;AF=0.500;AN=2;BaseQRankSum=0.405;ClippingRankSum=0.000;DP=52;ExcessHet=3.0103;FS=1.166;MLEAC=1;MLEAF=0.500;MQ=43.87;MQRankSum=-1.153;QD=25.32;ReadPosRankSum=1.770;SOR=0.481	GT:AD:DP:GQ:PL	0/1:16,36:52:99:1345,0,515
3L	10212592	.	A	G	1158.77	.	AC=2;AF=1.00;AN=2;DP=43;ExcessHet=3.0103;FS=0.000;MLEAC=2;MLEAF=1.00;MQ=43.95;QD=26.95;SOR=0.739	GT:AD:DP:GQ:PL	1/1:0,43:43:99:1187,129,0
3L	10212616	.	T	C	1808.77	.	AC=2;AF=1.00;AN=2;DP=42;ExcessHet=3.0103;FS=0.000;MLEAC=2;MLEAF=1.00;MQ=43.95;QD=32.01;SOR=1.005	GT:AD:DP:GQ:PL	1/1:0,42:42:99:1837,126,0
3L	10212617	.	C	G	1808.77	.	AC=2;AF=1.00;AN=2;DP=42;ExcessHet=3.0103;FS=0.000;MLEAC=2;MLEAF=1.00;MQ=43.95;QD=34.61;SOR=1.005	GT:AD:DP:GQ:PL	1/1:0,42:42:99:1837,126,0
3L	10212632	.	A	C	1045.77	.	AC=2;AF=1.00;AN=2;DP=42;ExcessHet=3.0103;FS=0.000;MLEAC=2;MLEAF=1.00;MQ=43.95;QD=24.90;SOR=1.005	GT:AD:DP:GQ:PL	1/1:0,42:42:99:1074,125,0
3L	10212849	.	A	T	2390.77	.	AC=2;AF=1.00;AN=2;DP=54;ExcessHet=3.0103;FS=0.000;MLEAC=2;MLEAF=1.00;MQ=43.93;QD=30.07;SOR=0.693	GT:AD:DP:GQ:PL	1/1:0,54:54:99:2419,165,0
3L	10212859	.	A	T	2330.77	.	AC=2;AF=1.00;AN=2;DP=53;ExcessHet=3.0103;FS=0.000;MLEAC=2;MLEAF=1.00;MQ=43.93;QD=29.10;SOR=0.730	GT:AD:DP:GQ:PL	1/1:0,53:53:99:2359,159,0
3L	10212868	.	T	A	2317.77	.	AC=2;AF=1.00;AN=2;DP=53;ExcessHet=3.0103;FS=0.000;MLEAC=2;MLEAF=1.00;MQ=43.93;QD=32.61;SOR=0.808	GT:AD:DP:GQ:PL	1/1:0,53:53:99:2346,160,0
3L	10213072	.	TTTCA	T	2482.73	.	AC=2;AF=1.00;AN=2;DP=57;ExcessHet=3.0103;FS=0.000;MLEAC=2;MLEAF=1.00;MQ=43.48;QD=35.25;SOR=0.800	GT:AD:DP:GQ:PL	1/1:0,57:57:99:2520,172,0
3L	10213119	.	A	G	1496.77	.	AC=2;AF=1.00;AN=2;DP=56;ExcessHet=3.0103;FS=0.000;MLEAC=2;MLEAF=1.00;MQ=43.44;QD=26.73;SOR=0.922	GT:AD:DP:GQ:PL	1/1:0,56:56:99:1525,168,0
3L	10213150	.	A	T	1508.77	.	AC=2;AF=1.00;AN=2;DP=55;ExcessHet=3.0103;FS=0.000;MLEAC=2;MLEAF=1.00;MQ=43.43;QD=27.43;SOR=0.729	GT:AD:DP:GQ:PL	1/1:0,55:55:99:1537,165,0
3L	10213165	.	C	G	2289.77	.	AC=2;AF=1.00;AN=2;DP=53;ExcessHet=3.0103;FS=0.000;MLEAC=2;MLEAF=1.00;MQ=43.48;QD=29.22;SOR=0.808	GT:AD:DP:GQ:PL	1/1:0,53:53:99:2318,162,0
3L	10213174	.	T	G	2349.77	.	AC=2;AF=1.00;AN=2;DP=55;ExcessHet=3.0103;FS=0.000;MLEAC=2;MLEAF=1.00;MQ=43.46;QD=24.97;SOR=0.729	GT:AD:DP:GQ:PL	1/1:0,55:55:99:2378,168,0
3L	10213226	.	A	G	1498.77	.	AC=2;AF=1.00;AN=2;DP=58;ExcessHet=3.0103;FS=0.000;MLEAC=2;MLEAF=1.00;MQ=43.24;QD=25.84;SOR=0.762	GT:AD:DP:GQ:PL	1/1:0,58:58:99:1527,173,0
3L	10213242	.	A	C	1479.77	.	AC=2;AF=1.00;AN=2;DP=57;ExcessHet=3.0103;FS=0.000;MLEAC=2;MLEAF=1.00;MQ=43.12;QD=25.96;SOR=0.728	GT:AD:DP:GQ:PL	1/1:0,57:57:99:1508,170,0
3L	10213256	.	T	G	1384.77	.	AC=2;AF=1.00;AN=2;DP=52;ExcessHet=3.0103;FS=0.000;MLEAC=2;MLEAF=1.00;MQ=42.99;QD=26.63;SOR=0.770	GT:AD:DP:GQ:PL	1/1:0,52:52:99:1413,156,0
3L	10213286	.	T	A	2387.77	.	AC=2;AF=1.00;AN=2;DP=54;ExcessHet=3.0103;FS=0.000;MLEAC=2;MLEAF=1.00;MQ=42.85;QD=27.43;SOR=1.220	GT:AD:DP:GQ:PL	1/1:0,54:54:99:2416,163,0
3L	10213287	.	C	A	2387.77	.	AC=2;AF=1.00;AN=2;DP=53;ExcessHet=3.0103;FS=0.000;MLEAC=2;MLEAF=1.00;MQ=42.86;QD=32.42;SOR=1.179	GT:AD:DP:GQ:PL	1/1:0,53:53:99:2416,163,0
3L	10213288	.	C	A	2387.77	.	AC=2;AF=1.00;AN=2;DP=53;ExcessHet=3.0103;FS=0.000;MLEAC=2;MLEAF=1.00;MQ=42.86;QD=30.53;SOR=1.179	GT:AD:DP:GQ:PL	1/1:0,53:53:99:2416,163,0
3L	10213308	.	C	CT	2776.73	.	AC=2;AF=1.00;AN=2;DP=59;ExcessHet=3.0103;FS=0.000;MLEAC=2;MLEAF=1.00;MQ=42.79;QD=28.97;SOR=0.950	GT:AD:DP:GQ:PL	1/1:0,59:59:99:2814,190,0
3L	10213312	.	A	AC	2866.73	.	AC=2;AF=1.00;AN=2;DP=63;ExcessHet=3.0103;FS=0.000;MLEAC=2;MLEAF=1.00;MQ=42.81;QD=33.14;SOR=0.933	GT:AD:DP:GQ:PL	1/1:0,63:63:99:2904,196,0
3L	10213321	.	T	C	2894.77	.	AC=2;AF=1.00;AN=2;DP=62;ExcessHet=3.0103;FS=0.000;MLEAC=2;MLEAF=1.00;MQ=42.85;QD=35.08;SOR=0.976	GT:AD:DP:GQ:PL	1/1:0,62:62:99:2923,196,0
3L	10213324	.	T	A	2796.77	.	AC=2;AF=1.00;AN=2;DP=62;ExcessHet=3.0103;FS=0.000;MLEAC=2;MLEAF=1.00;MQ=42.85;QD=34.18;SOR=1.057	GT:AD:DP:GQ:PL	1/1:0,62:62:99:2825,192,0
3L	10213332	.	T	C	2721.77	.	AC=2;AF=1.00;AN=2;DP=62;ExcessHet=3.0103;FS=0.000;MLEAC=2;MLEAF=1.00;MQ=42.85;QD=28.34;SOR=1.234	GT:AD:DP:GQ:PL	1/1:0,62:62:99:2750,189,0
3L	10213351	.	T	C	1534.77	.	AC=2;AF=1.00;AN=2;DP=57;ExcessHet=3.0103;FS=0.000;MLEAC=2;MLEAF=1.00;MQ=42.93;QD=26.93;SOR=0.877	GT:AD:DP:GQ:PL	1/1:0,57:57:99:1563,171,0
3L	10213383	.	A	AT	1218.73	.	AC=2;AF=1.00;AN=2;DP=53;ExcessHet=3.0103;FS=0.000;MLEAC=2;MLEAF=1.00;MQ=43.28;QD=23.44;SOR=0.693	GT:AD:DP:GQ:PL	1/1:0,52:52:99:1256,158,0
3L	10213410	.	A	T	1583.77	.	AC=2;AF=1.00;AN=2;DP=58;ExcessHet=3.0103;FS=0.000;MLEAC=2;MLEAF=1.00;MQ=43.37;QD=27.31;SOR=0.836	GT:AD:DP:GQ:PL	1/1:0,58:58:99:1612,174,0
3L	10213608	.	C	T	1228.77	.	AC=2;AF=1.00;AN=2;DP=46;ExcessHet=3.0103;FS=0.000;MLEAC=2;MLEAF=1.00;MQ=43.96;QD=26.71;SOR=0.780	GT:AD:DP:GQ:PL	1/1:0,46:46:99:1257,138,0
3L	10213690	.	C	CT	759.73	.	AC=2;AF=1.00;AN=2;BaseQRankSum=-1.452;ClippingRankSum=0.000;DP=50;ExcessHet=3.0103;FS=0.000;MLEAC=2;MLEAF=1.00;MQ=42.50;MQRankSum=-0.683;QD=16.16;ReadPosRankSum=-1.515;SOR=0.399	GT:AD:DP:GQ:PL	1/1:3,44:47:88:797,88,0
3L	10213695	.	C	T	2071.77	.	AC=2;AF=1.00;AN=2;DP=50;ExcessHet=3.0103;FS=0.000;MLEAC=2;MLEAF=1.00;MQ=42.50;QD=30.26;SOR=0.773	GT:AD:DP:GQ:PL	1/1:0,50:50:99:2100,150,0
3L	10213710	.	C	G	1311.77	.	AC=2;AF=1.00;AN=2;BaseQRankSum=1.798;ClippingRankSum=0.000;DP=54;ExcessHet=3.0103;FS=0.000;MLEAC=2;MLEAF=1.00;MQ=42.65;MQRankSum=-0.294;QD=24.29;ReadPosRankSum=0.514;SOR=0.307	GT:AD:DP:GQ:PL	1/1:1,53:54:99:1340,150,0
3L	10213843	.	CTGGTGAT	C	2383.73	.	AC=2;AF=1.00;AN=2;DP=63;ExcessHet=3.0103;FS=0.000;MLEAC=2;MLEAF=1.00;MQ=42.63;QD=25.42;SOR=0.931	GT:AD:DP:GQ:PL	1/1:0,54:54:99:2421,164,0
3L	10214171	.	A	C	1483.77	.	AC=2;AF=1.00;AN=2;DP=56;ExcessHet=3.0103;FS=0.000;MLEAC=2;MLEAF=1.00;MQ=43.95;QD=26.50;SOR=0.765	GT:AD:DP:GQ:PL	1/1:0,56:56:99:1512,167,0
3L	10214704	.	G	GA	1397.73	.	AC=2;AF=1.00;AN=2;DP=43;ExcessHet=3.0103;FS=0.000;MLEAC=2;MLEAF=1.00;MQ=43.77;QD=33.28;SOR=1.721	GT:AD:DP:GQ:PL	1/1:0,42:42:99:1435,126,0
3L	10214745	.	A	G	766.77	.	AC=2;AF=1.00;AN=2;DP=29;ExcessHet=3.0103;FS=0.000;MLEAC=2;MLEAF=1.00;MQ=43.34;QD=26.44;SOR=1.942	GT:AD:DP:GQ:PL	1/1:0,29:29:87:795,87,0
3L	10214774	.	A	G	443.77	.	AC=2;AF=1.00;AN=2;DP=19;ExcessHet=3.0103;FS=0.000;MLEAC=2;MLEAF=1.00;MQ=43.41;QD=23.36;SOR=2.419	GT:AD:DP:GQ:PL	1/1:0,19:19:56:472,56,0
3L	10214783	.	GTAATCAAATAAGTAAAATACAGTTATACACTAGC	G	504.73	.	AC=2;AF=1.00;AN=2;DP=13;ExcessHet=3.0103;FS=0.000;MLEAC=2;MLEAF=1.00;MQ=43.28;QD=30.09;SOR=1.981	GT:AD:DP:GQ:PL	1/1:0,12:12:37:542,37,0
3L	10214923	.	T	G	137.98	.	AC=2;AF=1.00;AN=2;DP=4;ExcessHet=3.0103;FS=0.000;MLEAC=2;MLEAF=1.00;MQ=44.00;QD=34.49;SOR=3.258	GT:AD:DP:GQ:PL	1/1:0,4:4:13:166,13,0
3L	10215162	.	TTG	T	1309.73	.	AC=2;AF=1.00;AN=2;DP=32;ExcessHet=3.0103;FS=0.000;MLEAC=2;MLEAF=1.00;MQ=43.19;QD=31.36;SOR=1.382	GT:AD:DP:GQ:PL	1/1:0,32:32:96:1347,96,0
3L	10215166	.	G	C	794.78	.	AC=2;AF=1.00;AN=2;BaseQRankSum=-0.462;ClippingRankSum=0.000;DP=32;ExcessHet=3.0103;FS=2.674;MLEAC=2;MLEAF=1.00;MQ=43.19;MQRankSum=0.569;QD=26.49;SOR=0.286	GT:AD:DP:GQ:PL	1/1:2,28:30:27:823,27,0
3L	10215257	.	T	TCTATGCCACAGAC	2302.73	.	AC=2;AF=1.00;AN=2;DP=48;ExcessHet=3.0103;FS=0.000;MLEAC=2;MLEAF=1.00;MQ=42.86;QD=28.54;SOR=1.067	GT:AD:DP:GQ:PL	1/1:0,48:48:99:2340,157,0
3L	10215350	.	T	G	1372.77	.	AC=2;AF=1.00;AN=2;DP=51;ExcessHet=3.0103;FS=0.000;MLEAC=2;MLEAF=1.00;MQ=43.45;QD=26.92;SOR=0.732	GT:AD:DP:GQ:PL	1/1:0,51:51:99:1401,153,0
3L	10215363	.	A	T	1483.77	.	AC=2;AF=1.00;AN=2;DP=55;ExcessHet=3.0103;FS=0.000;MLEAC=2;MLEAF=1.00;MQ=43.46;QD=26.98;SOR=0.804	GT:AD:DP:GQ:PL	1/1:0,55:55:99:1512,165,0
3L	10215584	.	A	C	1448.77	.	AC=2;AF=1.00;AN=2;BaseQRankSum=1.667;ClippingRankSum=0.000;DP=57;ExcessHet=3.0103;FS=0.000;MLEAC=2;MLEAF=1.00;MQ=43.90;MQRankSum=-0.157;QD=25.42;ReadPosRankSum=-0.441;SOR=0.285	GT:AD:DP:GQ:PL	1/1:1,56:57:99:1477,160,0
3L	10215670	.	T	A	2532.77	.	AC=2;AF=1.00;AN=2;DP=57;ExcessHet=3.0103;FS=0.000;MLEAC=2;MLEAF=1.00;MQ=43.86;QD=27.64;SOR=0.800	GT:AD:DP:GQ:PL	1/1:0,57:57:99:2561,175,0
3L	10215679	.	C	A	2700.77	.	AC=2;AF=1.00;AN=2;DP=59;ExcessHet=3.0103;FS=0.000;MLEAC=2;MLEAF=1.00;MQ=43.87;QD=31.45;SOR=1.034	GT:AD:DP:GQ:PL	1/1:0,59:59:99:2729,184,0
3L	10215689	.	T	C	2765.77	.	AC=2;AF=1.00;AN=2;DP=61;ExcessHet=3.0103;FS=0.000;MLEAC=2;MLEAF=1.00;MQ=43.87;QD=29.62;SOR=1.107	GT:AD:DP:GQ:PL	1/1:0,61:61:99:2794,190,0
3L	10215694	.	T	TA	2600.73	.	AC=2;AF=1.00;AN=2;DP=61;ExcessHet=3.0103;FS=0.000;MLEAC=2;MLEAF=1.00;MQ=43.79;QD=27.46;SOR=1.238	GT:AD:DP:GQ:PL	1/1:0,61:61:99:2638,186,0
3L	10215738	.	A	G	1548.77	.	AC=2;AF=1.00;AN=2;DP=59;ExcessHet=3.0103;FS=0.000;MLEAC=2;MLEAF=1.00;MQ=43.80;QD=26.25;SOR=1.421	GT:AD:DP:GQ:PL	1/1:0,59:59:99:1577,176,0
3L	10215798	.	A	G	2166.77	.	AC=2;AF=1.00;AN=2;DP=47;ExcessHet=3.0103;FS=0.000;MLEAC=2;MLEAF=1.00;MQ=43.83;QD=32.49;SOR=1.022	GT:AD:DP:GQ:PL	1/1:0,47:47:99:2195,147,0
3L	10215801	.	T	C	2197.77	.	AC=2;AF=1.00;AN=2;DP=49;ExcessHet=3.0103;FS=0.000;MLEAC=2;MLEAF=1.00;MQ=43.84;QD=36.33;SOR=0.909	GT:AD:DP:GQ:PL	1/1:0,49:49:99:2226,151,0
3L	10215804	.	A	G	2213.77	.	AC=2;AF=1.00;AN=2;DP=50;ExcessHet=3.0103;FS=0.000;MLEAC=2;MLEAF=1.00;MQ=43.84;QD=25.08;SOR=0.773	GT:AD:DP:GQ:PL	1/1:0,50:50:99:2242,154,0
3L	10215923	.	T	C	2968.77	.	AC=2;AF=1.00;AN=2;DP=69;ExcessHet=3.0103;FS=0.000;MLEAC=2;MLEAF=1.00;MQ=43.93;QD=27.81;SOR=1.098	GT:AD:DP:GQ:PL	1/1:0,68:68:99:2997,205,0
3L	10215933	.	T	G	2925.77	.	AC=2;AF=1.00;AN=2;DP=65;ExcessHet=3.0103;FS=0.000;MLEAC=2;MLEAF=1.00;MQ=43.93;QD=32.71;SOR=1.249	GT:AD:DP:GQ:PL	1/1:0,65:65:99:2954,199,0
3L	10215934	.	C	T	2925.77	.	AC=2;AF=1.00;AN=2;DP=64;ExcessHet=3.0103;FS=0.000;MLEAC=2;MLEAF=1.00;MQ=43.92;QD=34.38;SOR=1.306	GT:AD:DP:GQ:PL	1/1:0,64:64:99:2954,199,0
3L	10216341	.	T	G	1588.77	.	AC=2;AF=1.00;AN=2;DP=60;ExcessHet=3.0103;FS=0.000;MLEAC=2;MLEAF=1.00;MQ=43.81;QD=26.93;SOR=1.034	GT:AD:DP:GQ:PL	1/1:0,59:59:99:1617,177,0
3L	10216353	.	C	T	1606.77	.	AC=2;AF=1.00;AN=2;DP=60;ExcessHet=3.0103;FS=0.000;MLEAC=2;MLEAF=1.00;MQ=43.81;QD=27.23;SOR=1.217	GT:AD:DP:GQ:PL	1/1:0,59:59:99:1635,177,0
3L	10216403	.	G	A	2464.77	.	AC=2;AF=1.00;AN=2;DP=56;ExcessHet=3.0103;FS=0.000;MLEAC=2;MLEAF=1.00;MQ=43.86;QD=30.95;SOR=1.159	GT:AD:DP:GQ:PL	1/1:0,55:55:99:2493,172,0
3L	10216408	.	C	T	2496.77	.	AC=2;AF=1.00;AN=2;DP=60;ExcessHet=3.0103;FS=0.000;MLEAC=2;MLEAF=1.00;MQ=43.87;QD=30.20;SOR=1.085	GT:AD:DP:GQ:PL	1/1:0,58:58:99:2525,175,0
3L	10216437	.	A	G	1403.77	.	AC=2;AF=1.00;AN=2;DP=53;ExcessHet=3.0103;FS=0.000;MLEAC=2;MLEAF=1.00;MQ=43.89;QD=26.49;SOR=0.981	GT:AD:DP:GQ:PL	1/1:0,53:53:99:1432,159,0
3L	10216650	.	C	G	1405.77	.	AC=2;AF=1.00;AN=2;DP=54;ExcessHet=3.0103;FS=0.000;MLEAC=2;MLEAF=1.00;MQ=43.96;QD=26.52;SOR=0.730	GT:AD:DP:GQ:PL	1/1:0,53:53:99:1434,157,0
3L	10216776	.	C	T	1661.77	.	AC=2;AF=1.00;AN=2;BaseQRankSum=1.811;ClippingRankSum=0.000;DP=64;ExcessHet=3.0103;FS=3.522;MLEAC=2;MLEAF=1.00;MQ=43.74;MQRankSum=-0.149;QD=26.38;ReadPosRankSum=-0.586;SOR=0.643	GT:AD:DP:GQ:PL	1/1:1,62:63:99:1690,179,0
3L	10216879	3L_10216879_SNP	G	A	1335.77	.	AC=2;AF=1.00;AN=2;DB;DP=51;ExcessHet=3.0103;FS=0.000;MLEAC=2;MLEAF=1.00;MQ=43.73;QD=26.19;SOR=0.813	GT:AD:DP:GQ:PL	1/1:0,51:51:99:1364,153,0
3L	10216980	.	C	G	2247.77	.	AC=2;AF=1.00;AN=2;DP=51;ExcessHet=3.0103;FS=0.000;MLEAC=2;MLEAF=1.00;MQ=43.85;QD=26.98;SOR=0.732	GT:AD:DP:GQ:PL	1/1:0,51:51:99:2276,154,0
3L	10216983	.	G	A	2292.77	.	AC=2;AF=1.00;AN=2;DP=50;ExcessHet=3.0103;FS=0.000;MLEAC=2;MLEAF=1.00;MQ=43.84;QD=31.47;SOR=0.773	GT:AD:DP:GQ:PL	1/1:0,50:50:99:2321,157,0
3L	10216986	.	C	T	2294.77	.	AC=2;AF=1.00;AN=2;DP=49;ExcessHet=3.0103;FS=0.000;MLEAC=2;MLEAF=1.00;MQ=43.84;QD=28.12;SOR=0.733	GT:AD:DP:GQ:PL	1/1:0,49:49:99:2323,157,0
3L	10216987	.	A	G	2249.77	.	AC=2;AF=1.00;AN=2;DP=51;ExcessHet=3.0103;FS=0.000;MLEAC=2;MLEAF=1.00;MQ=43.85;QD=31.66;SOR=0.732	GT:AD:DP:GQ:PL	1/1:0,51:51:99:2278,154,0
3L	10217133	.	A	G	1574.77	.	AC=2;AF=1.00;AN=2;DP=59;ExcessHet=3.0103;FS=0.000;MLEAC=2;MLEAF=1.00;MQ=43.87;QD=27.15;SOR=0.914	GT:AD:DP:GQ:PL	1/1:0,58:58:99:1603,174,0
3L	10217502	.	A	T	1315.77	.	AC=2;AF=1.00;AN=2;DP=48;ExcessHet=3.0103;FS=0.000;MLEAC=2;MLEAF=1.00;MQ=44.00;QD=27.41;SOR=1.179	GT:AD:DP:GQ:PL	1/1:0,48:48:99:1344,144,0
3L	10217688	.	G	A	467.77	.	AC=1;AF=0.500;AN=2;BaseQRankSum=-1.723;ClippingRankSum=0.000;DP=35;ExcessHet=3.0103;FS=3.092;MLEAC=1;MLEAF=0.500;MQ=44.00;MQRankSum=0.000;QD=13.36;ReadPosRankSum=-0.892;SOR=1.286	GT:AD:DP:GQ:PL	0/1:21,14:35:99:496,0,814
3L	10217694	.	T	C	495.77	.	AC=1;AF=0.500;AN=2;BaseQRankSum=-0.048;ClippingRankSum=0.000;DP=37;ExcessHet=3.0103;FS=3.029;MLEAC=1;MLEAF=0.500;MQ=44.00;MQRankSum=0.000;QD=13.40;ReadPosRankSum=-0.100;SOR=1.289	GT:AD:DP:GQ:PL	0/1:23,14:37:99:524,0,881
3L	10217767	.	G	C	1107.77	.	AC=2;AF=1.00;AN=2;DP=43;ExcessHet=3.0103;FS=0.000;MLEAC=2;MLEAF=1.00;MQ=44.00;QD=25.76;SOR=1.179	GT:AD:DP:GQ:PL	1/1:0,43:43:99:1136,128,0
3L	10217810	.	C	A	1224.77	.	AC=1;AF=0.500;AN=2;BaseQRankSum=1.962;ClippingRankSum=0.000;DP=45;ExcessHet=3.0103;FS=0.000;MLEAC=1;MLEAF=0.500;MQ=43.41;MQRankSum=-0.927;QD=27.22;ReadPosRankSum=-0.520;SOR=0.627	GT:AD:DP:GQ:PL	0/1:14,31:45:99:1253,0,495
3L	10217811	.	C	T	1224.77	.	AC=1;AF=0.500;AN=2;BaseQRankSum=0.885;ClippingRankSum=0.000;DP=45;ExcessHet=3.0103;FS=0.000;MLEAC=1;MLEAF=0.500;MQ=43.41;MQRankSum=-0.927;QD=27.22;ReadPosRankSum=-0.425;SOR=0.627	GT:AD:DP:GQ:PL	0/1:14,31:45:99:1253,0,495
3L	10218010	.	G	T	803.77	.	AC=1;AF=0.500;AN=2;BaseQRankSum=0.745;ClippingRankSum=0.000;DP=55;ExcessHet=3.0103;FS=8.029;MLEAC=1;MLEAF=0.500;MQ=43.93;MQRankSum=-1.010;QD=14.61;ReadPosRankSum=0.584;SOR=1.253	GT:AD:DP:GQ:PL	0/1:19,36:55:99:832,0,344
3L	10218013	.	A	T	2165.77	.	AC=2;AF=1.00;AN=2;DP=56;ExcessHet=3.0103;FS=0.000;MLEAC=2;MLEAF=1.00;MQ=43.93;QD=31.47;SOR=0.922	GT:AD:DP:GQ:PL	1/1:0,56:56:99:2194,174,0
3L	10218089	.	A	G	1292.77	.	AC=2;AF=1.00;AN=2;DP=49;ExcessHet=3.0103;FS=0.000;MLEAC=2;MLEAF=1.00;MQ=44.00;QD=26.38;SOR=1.007	GT:AD:DP:GQ:PL	1/1:0,49:49:99:1321,147,0
3L	10218247	.	G	A	1680.77	.	AC=2;AF=1.00;AN=2;DP=61;ExcessHet=3.0103;FS=0.000;MLEAC=2;MLEAF=1.00;MQ=44.00;QD=27.55;SOR=1.292	GT:AD:DP:GQ:PL	1/1:0,61:61:99:1709,182,0
3L	10218267	.	A	T	997.77	.	AC=1;AF=0.500;AN=2;BaseQRankSum=0.813;ClippingRankSum=0.000;DP=62;ExcessHet=3.0103;FS=0.000;MLEAC=1;MLEAF=0.500;MQ=44.00;MQRankSum=0.000;QD=16.09;ReadPosRankSum=0.735;SOR=0.703	GT:AD:DP:GQ:PL	0/1:18,44:62:99:1026,0,315
3L	10218280	.	G	A	892.77	.	AC=1;AF=0.500;AN=2;BaseQRankSum=0.472;ClippingRankSum=0.000;DP=58;ExcessHet=3.0103;FS=1.157;MLEAC=1;MLEAF=0.500;MQ=44.00;MQRankSum=0.000;QD=15.66;ReadPosRankSum=0.438;SOR=0.525	GT:AD:DP:GQ:PL	0/1:17,40:57:99:921,0,255
3L	10218293	.	T	A	263.77	.	AC=1;AF=0.500;AN=2;BaseQRankSum=-2.656;ClippingRankSum=0.000;DP=58;ExcessHet=3.0103;FS=0.000;MLEAC=1;MLEAF=0.500;MQ=44.00;MQRankSum=0.000;QD=4.55;ReadPosRankSum=-0.725;SOR=0.713	GT:AD:DP:GQ:PL	0/1:40,18:58:99:292,0,906
3L	10218718	.	C	T	421.77	.	AC=1;AF=0.500;AN=2;BaseQRankSum=1.251;ClippingRankSum=0.000;DP=54;ExcessHet=3.0103;FS=4.006;MLEAC=1;MLEAF=0.500;MQ=43.82;MQRankSum=-0.856;QD=7.96;ReadPosRankSum=0.985;SOR=0.283	GT:AD:DP:GQ:PL	0/1:31,22:53:99:450,0,705
3L	10218732	.	G	A	2422.77	.	AC=2;AF=1.00;AN=2;DP=55;ExcessHet=3.0103;FS=0.000;MLEAC=2;MLEAF=1.00;MQ=43.82;QD=31.29;SOR=1.220	GT:AD:DP:GQ:PL	1/1:0,54:54:99:2451,166,0
3L	10218737	.	G	C	2384.77	.	AC=2;AF=1.00;AN=2;DP=52;ExcessHet=3.0103;FS=0.000;MLEAC=2;MLEAF=1.00;MQ=43.81;QD=30.13;SOR=1.436	GT:AD:DP:GQ:PL	1/1:0,51:51:99:2413,163,0
3L	10218738	.	T	G	2384.77	.	AC=2;AF=1.00;AN=2;DP=50;ExcessHet=3.0103;FS=0.000;MLEAC=2;MLEAF=1.00;MQ=43.80;QD=29.04;SOR=1.473	GT:AD:DP:GQ:PL	1/1:0,49:49:99:2413,163,0
3L	10218762	.	A	G	757.77	.	AC=1;AF=0.500;AN=2;BaseQRankSum=-1.572;ClippingRankSum=0.000;DP=48;ExcessHet=3.0103;FS=2.508;MLEAC=1;MLEAF=0.500;MQ=43.88;MQRankSum=-0.873;QD=15.79;ReadPosRankSum=1.025;SOR=0.394	GT:AD:DP:GQ:PL	0/1:28,20:48:99:786,0,1067
3L	10218765	.	G	T	757.77	.	AC=1;AF=0.500;AN=2;BaseQRankSum=1.212;ClippingRankSum=0.000;DP=49;ExcessHet=3.0103;FS=2.535;MLEAC=1;MLEAF=0.500;MQ=43.88;MQRankSum=-0.827;QD=15.46;ReadPosRankSum=0.536;SOR=0.336	GT:AD:DP:GQ:PL	0/1:28,21:49:99:786,0,1067
3L	10218815	.	A	G	340.77	.	AC=1;AF=0.500;AN=2;BaseQRankSum=-3.130;ClippingRankSum=0.000;DP=51;ExcessHet=3.0103;FS=0.000;MLEAC=1;MLEAF=0.500;MQ=43.64;MQRankSum=-1.531;QD=6.68;ReadPosRankSum=-0.579;SOR=0.757	GT:AD:DP:GQ:PL	0/1:31,20:51:99:369,0,1242
3L	10218824	.	C	A	1217.77	.	AC=1;AF=0.500;AN=2;BaseQRankSum=1.639;ClippingRankSum=0.000;DP=52;ExcessHet=3.0103;FS=0.000;MLEAC=1;MLEAF=0.500;MQ=43.64;MQRankSum=1.608;QD=23.42;ReadPosRankSum=0.019;SOR=0.570	GT:AD:DP:GQ:PL	0/1:20,32:52:99:1246,0,758
3L	10218832	.	T	A	1289.77	.	AC=1;AF=0.500;AN=2;BaseQRankSum=-0.513;ClippingRankSum=0.000;DP=56;ExcessHet=3.0103;FS=1.035;MLEAC=1;MLEAF=0.500;MQ=43.63;MQRankSum=1.985;QD=23.03;ReadPosRankSum=0.201;SOR=0.877	GT:AD:DP:GQ:PL	0/1:22,34:56:99:1318,0,777
3L	10218850	.	T	C	2132.77	.	AC=2;AF=1.00;AN=2;DP=59;ExcessHet=3.0103;FS=0.000;MLEAC=2;MLEAF=1.00;MQ=43.62;QD=28.94;SOR=0.950	GT:AD:DP:GQ:PL	1/1:0,59:59:99:2161,177,0
3L	10218902	.	GACTGACC	G	654.73	.	AC=1;AF=0.500;AN=2;BaseQRankSum=0.032;ClippingRankSum=0.000;DP=64;ExcessHet=3.0103;FS=0.000;MLEAC=1;MLEAF=0.500;MQ=43.68;MQRankSum=-2.919;QD=10.73;ReadPosRankSum=-0.112;SOR=0.737	GT:AD:DP:GQ:PL	0/1:41,20:61:99:692,0,1661
3L	10218911	.	G	A	1460.77	.	AC=1;AF=0.500;AN=2;BaseQRankSum=-2.066;ClippingRankSum=0.000;DP=59;ExcessHet=3.0103;FS=0.000;MLEAC=1;MLEAF=0.500;MQ=43.78;MQRankSum=2.885;QD=24.76;SOR=0.658	GT:AD:DP:GQ:PL	0/1:20,39:59:99:1489,0,698
3L	10218912	.	CCTATTCCTT	C	656.73	.	AC=1;AF=0.500;AN=2;BaseQRankSum=1.897;ClippingRankSum=0.000;DP=59;ExcessHet=3.0103;FS=0.000;MLEAC=1;MLEAF=0.500;MQ=43.78;MQRankSum=-2.960;QD=11.13;SOR=0.693	GT:AD:DP:GQ:PL	0/1:40,19:59:99:694,0,1619
3L	10218918	.	C	T	1459.77	.	AC=1;AF=0.500;AN=2;BaseQRankSum=1.440;ClippingRankSum=0.000;DP=57;ExcessHet=3.0103;FS=1.057;MLEAC=1;MLEAF=0.500;MQ=43.77;MQRankSum=3.044;QD=25.61;SOR=0.553	GT:AD:DP:GQ:PL	0/1:18,39:57:99:1488,0,639
3L	10218980	.	C	T	1476.77	.	AC=2;AF=1.00;AN=2;DP=56;ExcessHet=3.0103;FS=0.000;MLEAC=2;MLEAF=1.00;MQ=43.90;QD=26.37;SOR=1.101	GT:AD:DP:GQ:PL	1/1:0,56:56:99:1505,168,0
3L	10219014	.	C	A	1360.77	.	AC=2;AF=1.00;AN=2;DP=51;ExcessHet=3.0103;FS=0.000;MLEAC=2;MLEAF=1.00;MQ=43.96;QD=26.68;SOR=1.201	GT:AD:DP:GQ:PL	1/1:0,51:51:99:1389,153,0
3L	10219044	3L_10219044_SNP	C	T	1323.77	.	AC=2;AF=1.00;AN=2;DB;DP=52;ExcessHet=3.0103;FS=0.000;MLEAC=2;MLEAF=1.00;MQ=44.00;QD=25.46;SOR=1.136	GT:AD:DP:GQ:PL	1/1:0,52:52:99:1352,155,0
3L	10219058	.	G	T	1296.77	.	AC=2;AF=1.00;AN=2;DP=49;ExcessHet=3.0103;FS=0.000;MLEAC=2;MLEAF=1.00;MQ=44.00;QD=26.46;SOR=1.225	GT:AD:DP:GQ:PL	1/1:0,49:49:99:1325,147,0
3L	10219279	.	A	T	1469.77	.	AC=2;AF=1.00;AN=2;DP=55;ExcessHet=3.0103;FS=0.000;MLEAC=2;MLEAF=1.00;MQ=44.00;QD=26.72;SOR=0.804	GT:AD:DP:GQ:PL	1/1:0,55:55:99:1498,165,0
3L	10219449	.	C	T	1147.77	.	AC=2;AF=1.00;AN=2;DP=45;ExcessHet=3.0103;FS=0.000;MLEAC=2;MLEAF=1.00;MQ=43.89;QD=26.09;SOR=0.990	GT:AD:DP:GQ:PL	1/1:0,44:44:99:1176,132,0
3L	10219471	.	A	C	2109.77	.	AC=2;AF=1.00;AN=2;DP=46;ExcessHet=3.0103;FS=0.000;MLEAC=2;MLEAF=1.00;MQ=43.94;QD=30.49;SOR=0.780	GT:AD:DP:GQ:PL	1/1:0,46:46:99:2138,144,0
3L	10219473	.	T	C	2139.77	.	AC=2;AF=1.00;AN=2;DP=47;ExcessHet=3.0103;FS=0.000;MLEAC=2;MLEAF=1.00;MQ=43.94;QD=34.00;SOR=0.823	GT:AD:DP:GQ:PL	1/1:0,47:47:99:2168,147,0
3L	10219478	.	G	A	2138.77	.	AC=2;AF=1.00;AN=2;DP=49;ExcessHet=3.0103;FS=0.000;MLEAC=2;MLEAF=1.00;MQ=43.94;QD=28.74;SOR=0.909	GT:AD:DP:GQ:PL	1/1:0,49:49:99:2167,147,0
3L	10219511	.	G	A	1316.77	.	AC=2;AF=1.00;AN=2;DP=49;ExcessHet=3.0103;FS=0.000;MLEAC=2;MLEAF=1.00;MQ=43.94;QD=26.87;SOR=0.733	GT:AD:DP:GQ:PL	1/1:0,49:49:99:1345,147,0
3L	10219604	.	A	G	1336.77	.	AC=2;AF=1.00;AN=2;DP=51;ExcessHet=3.0103;FS=0.000;MLEAC=2;MLEAF=1.00;MQ=44.00;QD=26.21;SOR=0.994	GT:AD:DP:GQ:PL	1/1:0,51:51:99:1365,152,0
3L	10219665	.	C	T	1320.77	.	AC=2;AF=1.00;AN=2;DP=49;ExcessHet=3.0103;FS=0.000;MLEAC=2;MLEAF=1.00;MQ=44.00;QD=26.95;SOR=0.733	GT:AD:DP:GQ:PL	1/1:0,49:49:99:1349,147,0
3L	10219719	.	A	T	1256.77	.	AC=2;AF=1.00;AN=2;DP=48;ExcessHet=3.0103;FS=0.000;MLEAC=2;MLEAF=1.00;MQ=44.00;QD=26.74;SOR=1.022	GT:AD:DP:GQ:PL	1/1:0,47:47:99:1285,141,0
3L	10219901	.	A	T	1220.77	.	AC=2;AF=1.00;AN=2;DP=48;ExcessHet=3.0103;FS=0.000;MLEAC=2;MLEAF=1.00;MQ=43.63;QD=26.54;SOR=0.780	GT:AD:DP:GQ:PL	1/1:0,46:46:99:1249,137,0
3L	10219922	.	T	A	1250.77	.	AC=2;AF=1.00;AN=2;DP=49;ExcessHet=3.0103;FS=0.000;MLEAC=2;MLEAF=1.00;MQ=42.99;QD=26.61;SOR=0.823	GT:AD:DP:GQ:PL	1/1:0,47:47:99:1279,141,0
3L	10219940	.	A	C	1427.77	.	AC=2;AF=1.00;AN=2;DP=54;ExcessHet=3.0103;FS=0.000;MLEAC=2;MLEAF=1.00;MQ=43.28;QD=27.46;SOR=0.693	GT:AD:DP:GQ:PL	1/1:0,52:52:99:1456,156,0
3L	10220039	.	C	T	1506.77	.	AC=2;AF=1.00;AN=2;DP=57;ExcessHet=3.0103;FS=0.000;MLEAC=2;MLEAF=1.00;MQ=43.93;QD=26.43;SOR=0.877	GT:AD:DP:GQ:PL	1/1:0,57:57:99:1535,171,0
3L	10220063	.	C	G	1624.77	.	AC=2;AF=1.00;AN=2;DP=59;ExcessHet=3.0103;FS=0.000;MLEAC=2;MLEAF=1.00;MQ=43.97;QD=27.54;SOR=0.950	GT:AD:DP:GQ:PL	1/1:0,59:59:99:1653,177,0
3L	10220074	.	A	G	1563.77	.	AC=2;AF=1.00;AN=2;DP=59;ExcessHet=3.0103;FS=0.000;MLEAC=2;MLEAF=1.00;MQ=43.92;QD=26.50;SOR=0.950	GT:AD:DP:GQ:PL	1/1:0,59:59:99:1592,176,0
3L	10220087	.	A	C	1555.77	.	AC=2;AF=1.00;AN=2;DP=57;ExcessHet=3.0103;FS=0.000;MLEAC=2;MLEAF=1.00;MQ=43.91;QD=27.29;SOR=1.047	GT:AD:DP:GQ:PL	1/1:0,57:57:99:1584,171,0
3L	10220116	.	C	T	1655.77	.	AC=2;AF=1.00;AN=2;DP=60;ExcessHet=3.0103;FS=0.000;MLEAC=2;MLEAF=1.00;MQ=43.92;QD=27.60;SOR=1.255	GT:AD:DP:GQ:PL	1/1:0,60:60:99:1684,180,0
3L	10220144	.	C	T	1675.77	.	AC=2;AF=1.00;AN=2;DP=62;ExcessHet=3.0103;FS=0.000;MLEAC=2;MLEAF=1.00;MQ=43.92;QD=27.03;SOR=1.329	GT:AD:DP:GQ:PL	1/1:0,62:62:99:1704,186,0
3L	10220183	.	C	A	2756.77	.	AC=2;AF=1.00;AN=2;DP=62;ExcessHet=3.0103;FS=0.000;MLEAC=2;MLEAF=1.00;MQ=43.95;QD=31.95;SOR=1.057	GT:AD:DP:GQ:PL	1/1:0,62:62:99:2785,193,0
3L	10220184	.	T	C	2756.77	.	AC=2;AF=1.00;AN=2;DP=64;ExcessHet=3.0103;FS=0.000;MLEAC=2;MLEAF=1.00;MQ=43.95;QD=30.26;SOR=1.044	GT:AD:DP:GQ:PL	1/1:0,64:64:99:2785,193,0
3L	10220278	.	G	T	1730.77	.	AC=2;AF=1.00;AN=2;DP=65;ExcessHet=3.0103;FS=0.000;MLEAC=2;MLEAF=1.00;MQ=43.97;QD=26.63;SOR=0.787	GT:AD:DP:GQ:PL	1/1:0,65:65:99:1759,195,0
3L	10220696	.	A	G	1833.77	.	AC=2;AF=1.00;AN=2;DP=69;ExcessHet=3.0103;FS=0.000;MLEAC=2;MLEAF=1.00;MQ=43.97;QD=26.58;SOR=0.781	GT:AD:DP:GQ:PL	1/1:0,69:69:99:1862,206,0
3L	10220920	.	C	T	532.77	.	AC=1;AF=0.500;AN=2;BaseQRankSum=0.149;ClippingRankSum=0.000;DP=51;ExcessHet=3.0103;FS=0.000;MLEAC=1;MLEAF=0.500;MQ=43.73;MQRankSum=0.699;QD=10.45;ReadPosRankSum=-0.204;SOR=0.721	GT:AD:DP:GQ:PL	0/1:23,28:51:99:561,0,470
3L	10220983	.	A	G	1459.77	.	AC=2;AF=1.00;AN=2;DP=56;ExcessHet=3.0103;FS=0.000;MLEAC=2;MLEAF=1.00;MQ=43.54;QD=26.07;SOR=1.101	GT:AD:DP:GQ:PL	1/1:0,56:56:99:1488,167,0
3L	10221003	.	A	C	1611.77	.	AC=2;AF=1.00;AN=2;DP=59;ExcessHet=3.0103;FS=0.000;MLEAC=2;MLEAF=1.00;MQ=43.57;QD=27.32;SOR=1.123	GT:AD:DP:GQ:PL	1/1:0,59:59:99:1640,177,0
3L	10221014	.	A	G	1395.77	.	AC=2;AF=1.00;AN=2;DP=56;ExcessHet=3.0103;FS=0.000;MLEAC=2;MLEAF=1.00;MQ=43.54;QD=24.92;SOR=1.009	GT:AD:DP:GQ:PL	1/1:0,56:56:99:1424,165,0
3L	10221034	.	A	C	1579.77	.	AC=2;AF=1.00;AN=2;DP=63;ExcessHet=3.0103;FS=0.000;MLEAC=2;MLEAF=1.00;MQ=43.69;QD=25.48;SOR=0.899	GT:AD:DP:GQ:PL	1/1:0,62:62:99:1608,184,0
3L	10221162	.	GAAAACAGACAGAA	G	2884.73	.	AC=2;AF=1.00;AN=2;DP=63;ExcessHet=3.0103;FS=0.000;MLEAC=2;MLEAF=1.00;MQ=43.31;QD=30.93;SOR=0.724	GT:AD:DP:GQ:PL	1/1:0,63:63:99:2922,196,0
3L	10221175	.	A	ATGTGGGT	2884.73	.	AC=2;AF=1.00;AN=2;DP=63;ExcessHet=3.0103;FS=0.000;MLEAC=2;MLEAF=1.00;MQ=43.31;QD=34.34;SOR=0.724	GT:AD:DP:GQ:PL	1/1:0,63:63:99:2922,196,0
3L	10221207	.	C	A	1440.77	.	AC=2;AF=1.00;AN=2;DP=53;ExcessHet=3.0103;FS=0.000;MLEAC=2;MLEAF=1.00;MQ=43.14;QD=27.71;SOR=0.770	GT:AD:DP:GQ:PL	1/1:0,52:52:99:1469,156,0
3L	10221237	.	A	G	1312.77	.	AC=2;AF=1.00;AN=2;BaseQRankSum=1.640;ClippingRankSum=0.000;DP=51;ExcessHet=3.0103;FS=3.372;MLEAC=2;MLEAF=1.00;MQ=43.23;MQRankSum=-0.776;QD=26.26;ReadPosRankSum=1.595;SOR=0.549	GT:AD:DP:GQ:PL	1/1:1,49:50:99:1341,124,0
3L	10221274	.	A	T	1294.77	.	AC=2;AF=1.00;AN=2;DP=49;ExcessHet=3.0103;FS=0.000;MLEAC=2;MLEAF=1.00;MQ=43.44;QD=27.55;SOR=0.823	GT:AD:DP:GQ:PL	1/1:0,47:47:99:1323,141,0
3L	10221308	.	C	T	661.77	.	AC=1;AF=0.500;AN=2;BaseQRankSum=0.139;ClippingRankSum=0.000;DP=49;ExcessHet=3.0103;FS=0.000;MLEAC=1;MLEAF=0.500;MQ=43.72;MQRankSum=0.331;QD=13.79;ReadPosRankSum=0.416;SOR=0.620	GT:AD:DP:GQ:PL	0/1:18,30:48:99:690,0,367
3L	10221326	.	T	A	1418.77	.	AC=2;AF=1.00;AN=2;DP=52;ExcessHet=3.0103;FS=0.000;MLEAC=2;MLEAF=1.00;MQ=43.70;QD=27.82;SOR=0.813	GT:AD:DP:GQ:PL	1/1:0,51:51:99:1447,153,0
3L	10221409	.	A	G	2507.77	.	AC=2;AF=1.00;AN=2;DP=56;ExcessHet=3.0103;FS=0.000;MLEAC=2;MLEAF=1.00;MQ=43.75;QD=34.96;SOR=0.765	GT:AD:DP:GQ:PL	1/1:0,56:56:99:2536,178,0
3L	10221412	.	C	T	2507.77	.	AC=2;AF=1.00;AN=2;DP=57;ExcessHet=3.0103;FS=0.000;MLEAC=2;MLEAF=1.00;MQ=43.56;QD=29.33;SOR=0.728	GT:AD:DP:GQ:PL	1/1:0,57:57:99:2536,178,0
3L	10221567	.	A	G	1519.77	.	AC=2;AF=1.00;AN=2;DP=58;ExcessHet=3.0103;FS=0.000;MLEAC=2;MLEAF=1.00;MQ=43.61;QD=26.20;SOR=0.693	GT:AD:DP:GQ:PL	1/1:0,58:58:99:1548,174,0
3L	10221594	.	G	C	2700.77	.	AC=2;AF=1.00;AN=2;DP=61;ExcessHet=3.0103;FS=0.000;MLEAC=2;MLEAF=1.00;MQ=43.63;QD=32.40;SOR=0.865	GT:AD:DP:GQ:PL	1/1:0,61:61:99:2729,184,0
3L	10221596	.	A	G	2745.77	.	AC=2;AF=1.00;AN=2;DP=60;ExcessHet=3.0103;FS=0.000;MLEAC=2;MLEAF=1.00;MQ=43.63;QD=26.99;SOR=0.831	GT:AD:DP:GQ:PL	1/1:0,60:60:99:2774,187,0
3L	10221598	.	T	A	2739.77	.	AC=2;AF=1.00;AN=2;DP=61;ExcessHet=3.0103;FS=0.000;MLEAC=2;MLEAF=1.00;MQ=43.63;QD=33.86;SOR=0.793	GT:AD:DP:GQ:PL	1/1:0,61:61:99:2768,187,0
3L	10221607	.	A	G	2608.77	.	AC=2;AF=1.00;AN=2;DP=59;ExcessHet=3.0103;FS=0.000;MLEAC=2;MLEAF=1.00;MQ=43.62;QD=32.98;SOR=0.871	GT:AD:DP:GQ:PL	1/1:0,59:59:99:2637,181,0
3L	10221620	.	A	G	1500.77	.	AC=2;AF=1.00;AN=2;DP=56;ExcessHet=3.0103;FS=0.000;MLEAC=2;MLEAF=1.00;MQ=43.63;QD=26.80;SOR=0.765	GT:AD:DP:GQ:PL	1/1:0,56:56:99:1529,168,0
3L	10221692	.	G	A	1415.77	.	AC=2;AF=1.00;AN=2;DP=51;ExcessHet=3.0103;FS=0.000;MLEAC=2;MLEAF=1.00;MQ=43.96;QD=27.76;SOR=0.900	GT:AD:DP:GQ:PL	1/1:0,51:51:99:1444,153,0
3L	10221713	.	G	A	1329.77	.	AC=2;AF=1.00;AN=2;DP=49;ExcessHet=3.0103;FS=0.000;MLEAC=2;MLEAF=1.00;MQ=43.96;QD=27.14;SOR=0.733	GT:AD:DP:GQ:PL	1/1:0,49:49:99:1358,147,0
3L	10221860	.	C	A	1572.77	.	AC=2;AF=1.00;AN=2;DP=57;ExcessHet=3.0103;FS=0.000;MLEAC=2;MLEAF=1.00;MQ=43.88;QD=27.59;SOR=0.877	GT:AD:DP:GQ:PL	1/1:0,57:57:99:1601,171,0
3L	10221986	.	A	T	446.77	.	AC=1;AF=0.500;AN=2;BaseQRankSum=-0.035;ClippingRankSum=0.000;DP=66;ExcessHet=3.0103;FS=11.277;MLEAC=1;MLEAF=0.500;MQ=43.94;MQRankSum=-0.382;QD=6.77;ReadPosRankSum=-0.165;SOR=1.084	GT:AD:DP:GQ:PL	0/1:42,24:66:99:475,0,965
3L	10222106	.	A	T	390.77	.	AC=1;AF=0.500;AN=2;BaseQRankSum=-2.126;ClippingRankSum=0.000;DP=58;ExcessHet=3.0103;FS=2.296;MLEAC=1;MLEAF=0.500;MQ=43.32;MQRankSum=-2.661;QD=6.74;ReadPosRankSum=0.537;SOR=0.719	GT:AD:DP:GQ:PL	0/1:36,22:58:99:419,0,822
3L	10222109	.	T	A	2693.77	.	AC=2;AF=1.00;AN=2;DP=59;ExcessHet=3.0103;FS=0.000;MLEAC=2;MLEAF=1.00;MQ=43.33;QD=34.98;SOR=0.726	GT:AD:DP:GQ:PL	1/1:0,59:59:99:2722,187,0
3L	10222126	.	T	A	2716.77	.	AC=2;AF=1.00;AN=2;DP=59;ExcessHet=3.0103;FS=0.000;MLEAC=2;MLEAF=1.00;MQ=43.23;QD=32.98;SOR=0.796	GT:AD:DP:GQ:PL	1/1:0,59:59:99:2745,184,0
3L	10222140	.	A	C	1611.77	.	AC=1;AF=0.500;AN=2;BaseQRankSum=0.291;ClippingRankSum=0.000;DP=66;ExcessHet=3.0103;FS=3.464;MLEAC=1;MLEAF=0.500;MQ=43.01;MQRankSum=2.446;QD=24.42;ReadPosRankSum=0.761;SOR=0.350	GT:AD:DP:GQ:PL	0/1:26,40:66:99:1640,0,1010
3L	10222144	.	G	A	1023.77	.	AC=1;AF=0.500;AN=2;BaseQRankSum=-0.311;ClippingRankSum=0.000;DP=69;ExcessHet=3.0103;FS=4.824;MLEAC=1;MLEAF=0.500;MQ=43.01;MQRankSum=-2.559;QD=14.84;ReadPosRankSum=-1.051;SOR=1.313	GT:AD:DP:GQ:PL	0/1:41,28:69:99:1052,0,1637
3L	10222145	.	A	C	1020.77	.	AC=1;AF=0.500;AN=2;BaseQRankSum=-1.766;ClippingRankSum=0.000;DP=69;ExcessHet=3.0103;FS=4.824;MLEAC=1;MLEAF=0.500;MQ=43.01;MQRankSum=-2.559;QD=14.79;ReadPosRankSum=-1.076;SOR=1.313	GT:AD:DP:GQ:PL	0/1:41,28:69:99:1049,0,1659
3L	10222146	.	G	A	3121.77	.	AC=2;AF=1.00;AN=2;DP=69;ExcessHet=3.0103;FS=0.000;MLEAC=2;MLEAF=1.00;MQ=43.01;QD=27.66;SOR=0.980	GT:AD:DP:GQ:PL	1/1:0,69:69:99:3150,211,0
3L	10222150	.	C	T	1665.77	.	AC=1;AF=0.500;AN=2;BaseQRankSum=1.852;ClippingRankSum=0.000;DP=69;ExcessHet=3.0103;FS=2.083;MLEAC=1;MLEAF=0.500;MQ=43.01;MQRankSum=2.799;QD=24.14;ReadPosRankSum=0.627;SOR=0.430	GT:AD:DP:GQ:PL	0/1:27,42:69:99:1694,0,1004
3L	10222158	.	G	C	3256.77	.	AC=2;AF=1.00;AN=2;DP=73;ExcessHet=3.0103;FS=0.000;MLEAC=2;MLEAF=1.00;MQ=43.09;QD=31.41;SOR=1.257	GT:AD:DP:GQ:PL	1/1:0,73:73:99:3285,220,0
3L	10222159	.	TTA	T	3292.73	.	AC=2;AF=1.00;AN=2;DP=72;ExcessHet=3.0103;FS=0.000;MLEAC=2;MLEAF=1.00;MQ=43.10;QD=29.34;SOR=1.308	GT:AD:DP:GQ:PL	1/1:0,72:72:99:3330,223,0
3L	10222166	.	A	ATAG	3202.73	.	AC=2;AF=1.00;AN=2;DP=72;ExcessHet=3.0103;FS=0.000;MLEAC=2;MLEAF=1.00;MQ=43.10;QD=31.25;SOR=1.226	GT:AD:DP:GQ:PL	1/1:0,72:72:99:3240,217,0
3L	10222183	.	T	C	3123.77	.	AC=2;AF=1.00;AN=2;DP=70;ExcessHet=3.0103;FS=0.000;MLEAC=2;MLEAF=1.00;MQ=43.14;QD=35.54;SOR=1.329	GT:AD:DP:GQ:PL	1/1:0,70:70:99:3152,214,0
3L	10222227	.	A	T	1457.77	.	AC=1;AF=0.500;AN=2;BaseQRankSum=-0.773;ClippingRankSum=0.000;DP=64;ExcessHet=3.0103;FS=5.365;MLEAC=1;MLEAF=0.500;MQ=43.16;MQRankSum=1.564;QD=22.78;ReadPosRankSum=-1.743;SOR=0.257	GT:AD:DP:GQ:PL	0/1:26,38:64:99:1486,0,954
3L	10222229	.	A	G	925.77	.	AC=1;AF=0.500;AN=2;BaseQRankSum=-0.694;ClippingRankSum=0.000;DP=63;ExcessHet=3.0103;FS=7.418;MLEAC=1;MLEAF=0.500;MQ=43.15;MQRankSum=-1.676;QD=14.69;ReadPosRankSum=2.024;SOR=1.697	GT:AD:DP:GQ:PL	0/1:38,25:63:99:954,0,1486
3L	10222259	.	G	A	331.77	.	AC=1;AF=0.500;AN=2;BaseQRankSum=-1.785;ClippingRankSum=0.000;DP=60;ExcessHet=3.0103;FS=15.945;MLEAC=1;MLEAF=0.500;MQ=43.35;MQRankSum=-1.859;QD=5.53;ReadPosRankSum=0.792;SOR=2.517	GT:AD:DP:GQ:PL	0/1:40,20:60:99:360,0,924
3L	10222285	.	A	T	361.77	.	AC=1;AF=0.500;AN=2;BaseQRankSum=3.680;ClippingRankSum=0.000;DP=59;ExcessHet=3.0103;FS=5.784;MLEAC=1;MLEAF=0.500;MQ=43.55;MQRankSum=-1.516;QD=6.13;ReadPosRankSum=-2.678;SOR=1.508	GT:AD:DP:GQ:PL	0/1:40,19:59:99:390,0,941
3L	10222316	.	G	A	1483.77	.	AC=1;AF=0.500;AN=2;BaseQRankSum=1.264;ClippingRankSum=0.000;DP=51;ExcessHet=3.0103;FS=4.739;MLEAC=1;MLEAF=0.500;MQ=43.54;MQRankSum=0.076;QD=29.09;ReadPosRankSum=2.205;SOR=0.822	GT:AD:DP:GQ:PL	0/1:13,38:51:99:1512,0,406
3L	10222324	.	A	G	1480.77	.	AC=1;AF=0.500;AN=2;BaseQRankSum=-0.850;ClippingRankSum=0.000;DP=52;ExcessHet=3.0103;FS=1.220;MLEAC=1;MLEAF=0.500;MQ=43.55;MQRankSum=-0.044;QD=28.48;ReadPosRankSum=1.839;SOR=1.040	GT:AD:DP:GQ:PL	0/1:14,38:52:99:1509,0,436
3L	10222425	.	A	G	1743.77	.	AC=2;AF=1.00;AN=2;DP=48;ExcessHet=3.0103;FS=0.000;MLEAC=2;MLEAF=1.00;MQ=42.60;QD=34.79;SOR=1.203	GT:AD:DP:GQ:PL	1/1:0,46:46:99:1772,141,0
3L	10222430	.	G	A	646.77	.	AC=1;AF=0.500;AN=2;BaseQRankSum=-0.813;ClippingRankSum=0.000;DP=49;ExcessHet=3.0103;FS=2.671;MLEAC=1;MLEAF=0.500;MQ=42.61;MQRankSum=-1.471;QD=13.76;ReadPosRankSum=1.388;SOR=0.379	GT:AD:DP:GQ:PL	0/1:16,31:47:99:675,0,288
3L	10222494	.	C	T	1424.77	.	AC=2;AF=1.00;AN=2;DP=54;ExcessHet=3.0103;FS=0.000;MLEAC=2;MLEAF=1.00;MQ=42.42;QD=26.88;SOR=1.179	GT:AD:DP:GQ:PL	1/1:0,53:53:99:1453,159,0
3L	10222530	.	C	T	1411.77	.	AC=1;AF=0.500;AN=2;BaseQRankSum=0.708;ClippingRankSum=0.000;DP=65;ExcessHet=3.0103;FS=9.500;MLEAC=1;MLEAF=0.500;MQ=42.15;MQRankSum=-0.359;QD=22.06;ReadPosRankSum=0.579;SOR=0.152	GT:AD:DP:GQ:PL	0/1:25,39:64:99:1440,0,898
3L	10222544	.	G	C	1499.77	.	AC=1;AF=0.500;AN=2;BaseQRankSum=1.136;ClippingRankSum=0.000;DP=63;ExcessHet=3.0103;FS=7.163;MLEAC=1;MLEAF=0.500;MQ=42.52;MQRankSum=0.016;QD=24.19;ReadPosRankSum=0.967;SOR=0.306	GT:AD:DP:GQ:PL	0/1:25,37:62:99:1528,0,932
3L	10222547	.	G	C	2747.77	.	AC=2;AF=1.00;AN=2;DP=60;ExcessHet=3.0103;FS=0.000;MLEAC=2;MLEAF=1.00;MQ=42.48;QD=27.86;SOR=0.950	GT:AD:DP:GQ:PL	1/1:0,59:59:99:2776,187,0
3L	10222549	.	A	G	1522.77	.	AC=1;AF=0.500;AN=2;BaseQRankSum=1.421;ClippingRankSum=0.000;DP=62;ExcessHet=3.0103;FS=9.397;MLEAC=1;MLEAF=0.500;MQ=42.58;MQRankSum=0.421;QD=24.96;ReadPosRankSum=0.325;SOR=0.367	GT:AD:DP:GQ:PL	0/1:23,38:61:99:1551,0,873
3L	10222550	.	G	A	841.77	.	AC=1;AF=0.500;AN=2;BaseQRankSum=2.011;ClippingRankSum=0.000;DP=64;ExcessHet=3.0103;FS=11.462;MLEAC=1;MLEAF=0.500;MQ=42.63;MQRankSum=-0.581;QD=13.36;ReadPosRankSum=-0.030;SOR=1.648	GT:AD:DP:GQ:PL	0/1:40,23:63:99:870,0,1607
3L	10222572	.	C	T	863.77	.	AC=1;AF=0.500;AN=2;BaseQRankSum=-0.435;ClippingRankSum=0.000;DP=68;ExcessHet=3.0103;FS=13.613;MLEAC=1;MLEAF=0.500;MQ=42.63;MQRankSum=-0.243;QD=12.89;ReadPosRankSum=-0.851;SOR=1.947	GT:AD:DP:GQ:PL	0/1:41,26:67:99:892,0,1610
3L	10222654	.	A	T	485.77	.	AC=1;AF=0.500;AN=2;BaseQRankSum=-0.431;ClippingRankSum=0.000;DP=71;ExcessHet=3.0103;FS=8.641;MLEAC=1;MLEAF=0.500;MQ=42.88;MQRankSum=-0.311;QD=6.84;ReadPosRankSum=-0.225;SOR=1.139	GT:AD:DP:GQ:PL	0/1:47,24:71:99:514,0,1917
3L	10222658	.	T	C	1079.77	.	AC=1;AF=0.500;AN=2;BaseQRankSum=0.756;ClippingRankSum=0.000;DP=71;ExcessHet=3.0103;FS=6.759;MLEAC=1;MLEAF=0.500;MQ=42.90;MQRankSum=-0.027;QD=15.21;ReadPosRankSum=-0.068;SOR=0.725	GT:AD:DP:GQ:PL	0/1:23,48:71:99:1108,0,803
3L	10222687	.	T	TACATATC,TACGTATC	2672.73	.	AC=1,1;AF=0.500,0.500;AN=2;DP=66;ExcessHet=3.0103;FS=0.000;MLEAC=1,1;MLEAF=0.500,0.500;MQ=42.78;QD=27.54;SOR=0.933	GT:AD:DP:GQ:PL	1/2:0,18,45:63:99:2710,1219,1027,507,0,313
3L	10222690	.	T	A	2749.77	.	AC=2;AF=1.00;AN=2;DP=62;ExcessHet=3.0103;FS=0.000;MLEAC=2;MLEAF=1.00;MQ=42.70;QD=30.23;SOR=0.826	GT:AD:DP:GQ:PL	1/1:0,62:62:99:2778,187,0
3L	10222725	.	A	G	2032.77	.	AC=2;AF=1.00;AN=2;DP=62;ExcessHet=3.0103;FS=0.000;MLEAC=2;MLEAF=1.00;MQ=42.26;QD=32.79;SOR=1.143	GT:AD:DP:GQ:PL	1/1:0,62:62:99:2061,189,0
3L	10222732	.	T	A	345.77	.	AC=1;AF=0.500;AN=2;BaseQRankSum=-2.186;ClippingRankSum=0.000;DP=66;ExcessHet=3.0103;FS=0.000;MLEAC=1;MLEAF=0.500;MQ=42.12;MQRankSum=-0.675;QD=5.24;ReadPosRankSum=-0.471;SOR=0.659	GT:AD:DP:GQ:PL	0/1:45,21:66:99:374,0,1049
3L	10222744	.	G	A	1967.77	.	AC=2;AF=1.00;AN=2;DP=65;ExcessHet=3.0103;FS=0.000;MLEAC=2;MLEAF=1.00;MQ=42.01;QD=30.27;SOR=1.437	GT:AD:DP:GQ:PL	1/1:0,65:65:99:1996,195,0
3L	10222775	.	A	G	1482.77	.	AC=2;AF=1.00;AN=2;DP=54;ExcessHet=3.0103;FS=0.000;MLEAC=2;MLEAF=1.00;MQ=41.49;QD=27.46;SOR=2.303	GT:AD:DP:GQ:PL	1/1:0,54:54:99:1511,162,0
3L	10222793	.	CCTCGCTGAGTATTTCATTTTTTATACA	C	1962.73	.	AC=2;AF=1.00;AN=2;DP=48;ExcessHet=3.0103;FS=0.000;MLEAC=2;MLEAF=1.00;MQ=41.58;QD=32.28;SOR=2.059	GT:AD:DP:GQ:PL	1/1:0,45:45:99:2000,138,0
3L	10222844	.	A	T	1682.77	.	AC=2;AF=1.00;AN=2;DP=50;ExcessHet=3.0103;FS=0.000;MLEAC=2;MLEAF=1.00;MQ=41.88;QD=33.66;SOR=1.802	GT:AD:DP:GQ:PL	1/1:0,50:50:99:1711,150,0
3L	10222851	.	C	T	368.77	.	AC=1;AF=0.500;AN=2;BaseQRankSum=1.588;ClippingRankSum=0.000;DP=50;ExcessHet=3.0103;FS=1.228;MLEAC=1;MLEAF=0.500;MQ=41.96;MQRankSum=0.794;QD=7.38;ReadPosRankSum=-0.931;SOR=1.082	GT:AD:DP:GQ:PL	0/1:30,20:50:99:397,0,1169
3L	10222859	.	C	T	611.77	.	AC=1;AF=0.500;AN=2;BaseQRankSum=0.940;ClippingRankSum=0.000;DP=49;ExcessHet=3.0103;FS=0.000;MLEAC=1;MLEAF=0.500;MQ=42.00;MQRankSum=-0.946;QD=12.49;ReadPosRankSum=0.959;SOR=0.542	GT:AD:DP:GQ:PL	0/1:20,29:49:99:640,0,709
3L	10222888	.	A	T	355.77	.	AC=1;AF=0.500;AN=2;BaseQRankSum=0.996;ClippingRankSum=0.000;DP=48;ExcessHet=3.0103;FS=1.241;MLEAC=1;MLEAF=0.500;MQ=42.17;MQRankSum=1.348;QD=7.41;ReadPosRankSum=0.761;SOR=1.061	GT:AD:DP:GQ:PL	0/1:29,19:48:99:384,0,651
3L	10223058	.	A	G	1108.77	.	AC=2;AF=1.00;AN=2;DP=43;ExcessHet=3.0103;FS=0.000;MLEAC=2;MLEAF=1.00;MQ=43.82;QD=25.79;SOR=0.836	GT:AD:DP:GQ:PL	1/1:0,43:43:99:1137,129,0
3L	10223138	.	G	T	1562.77	.	AC=2;AF=1.00;AN=2;DP=36;ExcessHet=3.0103;FS=0.000;MLEAC=2;MLEAF=1.00;MQ=43.89;QD=30.75;SOR=1.547	GT:AD:DP:GQ:PL	1/1:0,36:36:99:1591,108,0
3L	10223139	.	A	G	1562.77	.	AC=2;AF=1.00;AN=2;DP=36;ExcessHet=3.0103;FS=0.000;MLEAC=2;MLEAF=1.00;MQ=43.89;QD=30.78;SOR=1.547	GT:AD:DP:GQ:PL	1/1:0,36:36:99:1591,108,0
3L	10223171	.	G	A	1331.77	.	AC=2;AF=1.00;AN=2;DP=49;ExcessHet=3.0103;FS=0.000;MLEAC=2;MLEAF=1.00;MQ=43.26;QD=27.18;SOR=1.473	GT:AD:DP:GQ:PL	1/1:0,49:49:99:1360,147,0
3L	10223299	.	C	T	1224.77	.	AC=2;AF=1.00;AN=2;BaseQRankSum=1.814;ClippingRankSum=0.000;DP=50;ExcessHet=3.0103;FS=3.499;MLEAC=2;MLEAF=1.00;MQ=43.96;MQRankSum=0.000;QD=26.06;ReadPosRankSum=-0.686;SOR=0.643	GT:AD:DP:GQ:PL	1/1:1,46:47:99:1253,131,0
3L	10223351	.	G	A	1306.77	.	AC=2;AF=1.00;AN=2;DP=51;ExcessHet=3.0103;FS=0.000;MLEAC=2;MLEAF=1.00;MQ=43.96;QD=26.14;SOR=0.952	GT:AD:DP:GQ:PL	1/1:0,50:50:99:1335,149,0
3L	10223459	.	T	C	1366.77	.	AC=2;AF=1.00;AN=2;DP=53;ExcessHet=3.0103;FS=0.000;MLEAC=2;MLEAF=1.00;MQ=44.00;QD=26.80;SOR=0.732	GT:AD:DP:GQ:PL	1/1:0,51:51:99:1395,153,0
3L	10223662	.	G	A	1621.77	.	AC=2;AF=1.00;AN=2;DP=60;ExcessHet=3.0103;FS=0.000;MLEAC=2;MLEAF=1.00;MQ=43.97;QD=27.03;SOR=0.986	GT:AD:DP:GQ:PL	1/1:0,60:60:99:1650,179,0
3L	10223779	.	G	A	2725.77	.	AC=2;AF=1.00;AN=2;DP=62;ExcessHet=3.0103;FS=0.000;MLEAC=2;MLEAF=1.00;MQ=43.94;QD=33.41;SOR=0.976	GT:AD:DP:GQ:PL	1/1:0,62:62:99:2754,187,0
3L	10223790	.	C	T	2815.77	.	AC=2;AF=1.00;AN=2;DP=65;ExcessHet=3.0103;FS=0.000;MLEAC=2;MLEAF=1.00;MQ=43.94;QD=26.72;SOR=1.000	GT:AD:DP:GQ:PL	1/1:0,65:65:99:2844,196,0
3L	10223820	.	C	T	1686.77	.	AC=2;AF=1.00;AN=2;DP=63;ExcessHet=3.0103;FS=0.000;MLEAC=2;MLEAF=1.00;MQ=43.97;QD=26.77;SOR=1.179	GT:AD:DP:GQ:PL	1/1:0,63:63:99:1715,189,0
3L	10223884	.	T	A	2404.77	.	AC=2;AF=1.00;AN=2;DP=55;ExcessHet=3.0103;FS=0.000;MLEAC=2;MLEAF=1.00;MQ=42.11;QD=33.90;SOR=0.804	GT:AD:DP:GQ:PL	1/1:0,55:55:99:2433,168,0
3L	10223893	.	C	T	2355.77	.	AC=2;AF=1.00;AN=2;DP=52;ExcessHet=3.0103;FS=0.000;MLEAC=2;MLEAF=1.00;MQ=41.65;QD=22.45;SOR=1.036	GT:AD:DP:GQ:PL	1/1:0,52:52:99:2384,163,0
3L	10223896	.	T	C	2355.77	.	AC=2;AF=1.00;AN=2;DP=54;ExcessHet=3.0103;FS=0.000;MLEAC=2;MLEAF=1.00;MQ=41.74;QD=27.67;SOR=0.931	GT:AD:DP:GQ:PL	1/1:0,54:54:99:2384,163,0
3L	10224028	.	G	T	2148.77	.	AC=2;AF=1.00;AN=2;DP=49;ExcessHet=3.0103;FS=0.000;MLEAC=2;MLEAF=1.00;MQ=40.76;QD=30.70;SOR=1.426	GT:AD:DP:GQ:PL	1/1:0,48:48:99:2177,147,0
3L	10224031	.	C	G	2295.77	.	AC=2;AF=1.00;AN=2;DP=50;ExcessHet=3.0103;FS=0.000;MLEAC=2;MLEAF=1.00;MQ=40.46;QD=27.79;SOR=1.345	GT:AD:DP:GQ:PL	1/1:0,49:49:99:2324,162,0
3L	10224041	.	C	A	2282.77	.	AC=2;AF=1.00;AN=2;DP=56;ExcessHet=3.0103;FS=0.000;MLEAC=2;MLEAF=1.00;MQ=39.86;QD=27.19;SOR=0.970	GT:AD:DP:GQ:PL	1/1:0,55:55:99:2311,165,0
3L	10224121	.	A	T	1229.77	.	AC=2;AF=1.00;AN=2;DP=48;ExcessHet=3.0103;FS=0.000;MLEAC=2;MLEAF=1.00;MQ=36.66;QD=26.17;SOR=0.735	GT:AD:DP:GQ:PL	1/1:0,47:47:99:1258,141,0
3L	10224181	.	T	C	1289.77	.	AC=2;AF=1.00;AN=2;DP=51;ExcessHet=3.0103;FS=0.000;MLEAC=2;MLEAF=1.00;MQ=37.48;QD=25.29;SOR=0.813	GT:AD:DP:GQ:PL	1/1:0,51:51:99:1318,152,0
3L	10224277	.	C	T	1358.77	.	AC=2;AF=1.00;AN=2;DP=52;ExcessHet=3.0103;FS=0.000;MLEAC=2;MLEAF=1.00;MQ=41.01;QD=26.64;SOR=0.813	GT:AD:DP:GQ:PL	1/1:0,51:51:99:1387,153,0
3L	10224349	.	C	T	1296.77	.	AC=1;AF=0.500;AN=2;BaseQRankSum=1.921;ClippingRankSum=0.000;DP=51;ExcessHet=3.0103;FS=4.197;MLEAC=1;MLEAF=0.500;MQ=41.69;MQRankSum=3.608;QD=25.43;ReadPosRankSum=-1.151;SOR=0.281	GT:AD:DP:GQ:PL	0/1:18,33:51:99:1325,0,656
3L	10224351	.	G	A	1296.77	.	AC=1;AF=0.500;AN=2;BaseQRankSum=-0.445;ClippingRankSum=0.000;DP=51;ExcessHet=3.0103;FS=4.197;MLEAC=1;MLEAF=0.500;MQ=41.69;MQRankSum=3.608;QD=25.43;ReadPosRankSum=-1.102;SOR=0.281	GT:AD:DP:GQ:PL	0/1:18,33:51:99:1325,0,656
3L	10224383	.	T	G	2041.77	.	AC=2;AF=1.00;AN=2;DP=46;ExcessHet=3.0103;FS=0.000;MLEAC=2;MLEAF=1.00;MQ=42.31;QD=29.31;SOR=0.976	GT:AD:DP:GQ:PL	1/1:0,46:46:99:2070,138,0
3L	10224386	.	A	T	2041.77	.	AC=2;AF=1.00;AN=2;DP=46;ExcessHet=3.0103;FS=0.000;MLEAC=2;MLEAF=1.00;MQ=42.31;QD=25.70;SOR=0.976	GT:AD:DP:GQ:PL	1/1:0,46:46:99:2070,138,0
3L	10224388	.	G	C	2041.77	.	AC=2;AF=1.00;AN=2;DP=45;ExcessHet=3.0103;FS=0.000;MLEAC=2;MLEAF=1.00;MQ=42.66;QD=32.96;SOR=0.929	GT:AD:DP:GQ:PL	1/1:0,45:45:99:2070,138,0
3L	10224406	.	G	A	687.77	.	AC=1;AF=0.500;AN=2;BaseQRankSum=1.784;ClippingRankSum=0.000;DP=40;ExcessHet=3.0103;FS=0.000;MLEAC=1;MLEAF=0.500;MQ=42.54;MQRankSum=2.936;QD=17.19;ReadPosRankSum=1.781;SOR=0.504	GT:AD:DP:GQ:PL	0/1:10,30:40:99:716,0,149
3L	10224435	.	A	G	699.77	.	AC=1;AF=0.500;AN=2;BaseQRankSum=-0.358;ClippingRankSum=0.000;DP=35;ExcessHet=3.0103;FS=1.817;MLEAC=1;MLEAF=0.500;MQ=43.05;MQRankSum=2.621;QD=19.99;ReadPosRankSum=0.491;SOR=0.614	GT:AD:DP:GQ:PL	0/1:5,30:35:32:728,0,32
3L	10224641	.	T	C	625.77	.	AC=1;AF=0.500;AN=2;BaseQRankSum=-1.335;ClippingRankSum=0.000;DP=32;ExcessHet=3.0103;FS=8.080;MLEAC=1;MLEAF=0.500;MQ=42.55;MQRankSum=-1.694;QD=19.56;ReadPosRankSum=2.690;SOR=1.174	GT:AD:DP:GQ:PL	0/1:15,17:32:99:654,0,604
3L	10224654	.	C	T	601.77	.	AC=1;AF=0.500;AN=2;BaseQRankSum=1.702;ClippingRankSum=0.000;DP=39;ExcessHet=3.0103;FS=2.869;MLEAC=1;MLEAF=0.500;MQ=42.71;MQRankSum=-1.682;QD=15.43;ReadPosRankSum=2.435;SOR=1.371	GT:AD:DP:GQ:PL	0/1:22,17:39:99:630,0,782
3L	10224790	.	A	AAGC,AAGG	1754.73	.	AC=1,1;AF=0.500,0.500;AN=2;DP=43;ExcessHet=3.0103;FS=0.000;MLEAC=1,1;MLEAF=0.500,0.500;MQ=43.36;QD=28.04;SOR=0.788	GT:AD:DP:GQ:PL	1/2:0,31,11:42:99:1792,278,150,855,0,728
3L	10224799	.	T	C	1883.77	.	AC=2;AF=1.00;AN=2;DP=44;ExcessHet=3.0103;FS=0.000;MLEAC=2;MLEAF=1.00;MQ=43.38;QD=31.55;SOR=0.883	GT:AD:DP:GQ:PL	1/1:0,44:44:99:1912,132,0
3L	10224839	.	C	A	1626.77	.	AC=2;AF=1.00;AN=2;DP=43;ExcessHet=3.0103;FS=0.000;MLEAC=2;MLEAF=1.00;MQ=43.32;QD=27.87;SOR=1.312	GT:AD:DP:GQ:PL	1/1:0,43:43:99:1655,132,0
3L	10224841	.	G	A	650.77	.	AC=1;AF=0.500;AN=2;BaseQRankSum=-0.100;ClippingRankSum=0.000;DP=43;ExcessHet=3.0103;FS=7.748;MLEAC=1;MLEAF=0.500;MQ=43.32;MQRankSum=1.506;QD=15.13;ReadPosRankSum=0.881;SOR=1.518	GT:AD:DP:GQ:PL	0/1:12,31:43:99:679,0,185
3L	10224923	.	C	G	1573.77	.	AC=2;AF=1.00;AN=2;DP=35;ExcessHet=3.0103;FS=0.000;MLEAC=2;MLEAF=1.00;MQ=43.69;QD=34.62;SOR=0.749	GT:AD:DP:GQ:PL	1/1:0,35:35:99:1602,108,0
3L	10224927	.	G	C	1675.77	.	AC=2;AF=1.00;AN=2;DP=39;ExcessHet=3.0103;FS=0.000;MLEAC=2;MLEAF=1.00;MQ=43.67;QD=28.38;SOR=0.743	GT:AD:DP:GQ:PL	1/1:0,39:39:99:1704,117,0
3L	10224929	.	G	A	589.77	.	AC=1;AF=0.500;AN=2;BaseQRankSum=-0.270;ClippingRankSum=0.000;DP=39;ExcessHet=3.0103;FS=0.000;MLEAC=1;MLEAF=0.500;MQ=43.67;MQRankSum=-0.673;QD=15.12;ReadPosRankSum=1.859;SOR=0.551	GT:AD:DP:GQ:PL	0/1:11,28:39:99:618,0,198
3L	10225037	.	G	C	256.77	.	AC=1;AF=0.500;AN=2;BaseQRankSum=2.682;ClippingRankSum=0.000;DP=40;ExcessHet=3.0103;FS=5.772;MLEAC=1;MLEAF=0.500;MQ=43.93;MQRankSum=0.599;QD=6.42;ReadPosRankSum=0.811;SOR=1.282	GT:AD:DP:GQ:PL	0/1:31,9:40:99:285,0,1228
3L	10225038	.	G	A	1178.77	.	AC=1;AF=0.500;AN=2;BaseQRankSum=1.058;ClippingRankSum=0.000;DP=40;ExcessHet=3.0103;FS=5.772;MLEAC=1;MLEAF=0.500;MQ=43.93;MQRankSum=-0.479;QD=29.47;ReadPosRankSum=-0.811;SOR=0.774	GT:AD:DP:GQ:PL	0/1:9,31:40:99:1207,0,285
3L	10225039	.	A	G	1779.77	.	AC=2;AF=1.00;AN=2;DP=42;ExcessHet=3.0103;FS=0.000;MLEAC=2;MLEAF=1.00;MQ=43.93;QD=28.51;SOR=0.693	GT:AD:DP:GQ:PL	1/1:0,42:42:99:1808,126,0
3L	10225050	.	T	C	175.77	.	AC=1;AF=0.500;AN=2;BaseQRankSum=-1.190;ClippingRankSum=0.000;DP=42;ExcessHet=3.0103;FS=7.446;MLEAC=1;MLEAF=0.500;MQ=43.93;MQRankSum=0.685;QD=4.18;ReadPosRankSum=-1.547;SOR=1.981	GT:AD:DP:GQ:PL	0/1:30,12:42:99:204,0,698
3L	10225067	.	C	A	221.77	.	AC=1;AF=0.500;AN=2;BaseQRankSum=0.654;ClippingRankSum=0.000;DP=46;ExcessHet=3.0103;FS=7.252;MLEAC=1;MLEAF=0.500;MQ=43.94;MQRankSum=0.709;QD=4.82;ReadPosRankSum=-1.609;SOR=2.093	GT:AD:DP:GQ:PL	0/1:32,14:46:99:250,0,1299
3L	10225071	.	T	G	697.77	.	AC=1;AF=0.500;AN=2;BaseQRankSum=0.373;ClippingRankSum=0.000;DP=46;ExcessHet=3.0103;FS=7.101;MLEAC=1;MLEAF=0.500;MQ=43.94;MQRankSum=-0.614;QD=15.17;ReadPosRankSum=0.319;SOR=0.164	GT:AD:DP:GQ:PL	0/1:14,32:46:99:726,0,486
3L	10225167	.	C	T	1242.77	.	AC=2;AF=1.00;AN=2;DP=47;ExcessHet=3.0103;FS=0.000;MLEAC=2;MLEAF=1.00;MQ=43.75;QD=26.44;SOR=0.919	GT:AD:DP:GQ:PL	1/1:0,47:47:99:1271,141,0
3L	10225187	.	C	A	1449.77	.	AC=2;AF=1.00;AN=2;DP=53;ExcessHet=3.0103;FS=0.000;MLEAC=2;MLEAF=1.00;MQ=43.74;QD=27.35;SOR=0.730	GT:AD:DP:GQ:PL	1/1:0,53:53:99:1478,159,0
3L	10225212	.	G	A	1316.77	.	AC=2;AF=1.00;AN=2;DP=50;ExcessHet=3.0103;FS=0.000;MLEAC=2;MLEAF=1.00;MQ=43.57;QD=26.34;SOR=0.952	GT:AD:DP:GQ:PL	1/1:0,50:50:99:1345,150,0
3L	10225285	.	A	G	304.77	.	AC=1;AF=0.500;AN=2;BaseQRankSum=0.069;ClippingRankSum=0.000;DP=60;ExcessHet=3.0103;FS=7.690;MLEAC=1;MLEAF=0.500;MQ=43.71;MQRankSum=-0.355;QD=5.17;ReadPosRankSum=0.548;SOR=1.164	GT:AD:DP:GQ:PL	0/1:40,19:59:99:333,0,904
3L	10225374	.	A	T	526.77	.	AC=1;AF=0.500;AN=2;BaseQRankSum=1.987;ClippingRankSum=0.000;DP=52;ExcessHet=3.0103;FS=6.258;MLEAC=1;MLEAF=0.500;MQ=43.30;MQRankSum=1.738;QD=10.33;ReadPosRankSum=0.404;SOR=1.115	GT:AD:DP:GQ:PL	0/1:35,16:51:99:555,0,1319
3L	10225381	.	A	G	526.77	.	AC=1;AF=0.500;AN=2;BaseQRankSum=0.401;ClippingRankSum=0.000;DP=47;ExcessHet=3.0103;FS=8.919;MLEAC=1;MLEAF=0.500;MQ=43.23;MQRankSum=1.835;QD=11.45;ReadPosRankSum=-0.230;SOR=1.894	GT:AD:DP:GQ:PL	0/1:31,15:46:99:555,0,1327
3L	10225456	.	G	T	1221.77	.	AC=2;AF=1.00;AN=2;DP=47;ExcessHet=3.0103;FS=0.000;MLEAC=2;MLEAF=1.00;MQ=43.22;QD=26.56;SOR=1.464	GT:AD:DP:GQ:PL	1/1:0,46:46:99:1250,138,0
3L	10225467	.	A	T	197.77	.	AC=1;AF=0.500;AN=2;BaseQRankSum=0.302;ClippingRankSum=0.000;DP=47;ExcessHet=3.0103;FS=0.000;MLEAC=1;MLEAF=0.500;MQ=43.13;MQRankSum=0.111;QD=4.30;ReadPosRankSum=-0.901;SOR=0.610	GT:AD:DP:GQ:PL	0/1:33,13:46:99:226,0,791
3L	10225585	.	T	A	1928.77	.	AC=2;AF=1.00;AN=2;DP=54;ExcessHet=3.0103;FS=0.000;MLEAC=2;MLEAF=1.00;MQ=38.46;QD=34.18;SOR=1.567	GT:AD:DP:GQ:PL	1/1:0,54:54:99:1957,162,0
3L	10225610	.	G	T	1039.77	.	AC=1;AF=0.500;AN=2;BaseQRankSum=0.992;ClippingRankSum=0.000;DP=48;ExcessHet=3.0103;FS=9.702;MLEAC=1;MLEAF=0.500;MQ=37.17;MQRankSum=0.946;QD=21.66;ReadPosRankSum=-0.083;SOR=0.112	GT:AD:DP:GQ:PL	0/1:21,27:48:99:1068,0,843
3L	10225612	.	G	C	1080.77	.	AC=1;AF=0.500;AN=2;BaseQRankSum=-0.448;ClippingRankSum=0.000;DP=49;ExcessHet=3.0103;FS=9.832;MLEAC=1;MLEAF=0.500;MQ=36.95;MQRankSum=1.181;QD=22.06;ReadPosRankSum=0.151;SOR=0.102	GT:AD:DP:GQ:PL	0/1:22,27:49:99:1109,0,839
3L	10225617	.	A	G	2305.77	.	AC=2;AF=1.00;AN=2;DP=49;ExcessHet=3.0103;FS=0.000;MLEAC=2;MLEAF=1.00;MQ=36.98;QD=34.32;SOR=2.078	GT:AD:DP:GQ:PL	1/1:0,49:49:99:2334,157,0
3L	10225622	.	C	A	2176.77	.	AC=2;AF=1.00;AN=2;DP=49;ExcessHet=3.0103;FS=0.000;MLEAC=2;MLEAF=1.00;MQ=36.27;QD=31.95;SOR=2.256	GT:AD:DP:GQ:PL	1/1:0,49:49:99:2205,147,0
3L	10225624	.	T	A	949.77	.	AC=1;AF=0.500;AN=2;BaseQRankSum=0.475;ClippingRankSum=0.000;DP=49;ExcessHet=3.0103;FS=4.936;MLEAC=1;MLEAF=0.500;MQ=36.27;MQRankSum=1.470;QD=19.38;ReadPosRankSum=0.420;SOR=0.204	GT:AD:DP:GQ:PL	0/1:24,25:49:99:978,0,933
3L	10225633	.	T	A	924.77	.	AC=1;AF=0.500;AN=2;BaseQRankSum=1.243;ClippingRankSum=0.000;DP=49;ExcessHet=3.0103;FS=6.645;MLEAC=1;MLEAF=0.500;MQ=36.24;MQRankSum=1.274;QD=18.87;ReadPosRankSum=0.330;SOR=0.190	GT:AD:DP:GQ:PL	0/1:25,24:49:99:953,0,968
3L	10225642	.	A	T	2206.77	.	AC=2;AF=1.00;AN=2;DP=48;ExcessHet=3.0103;FS=0.000;MLEAC=2;MLEAF=1.00;MQ=36.24;QD=30.41;SOR=1.708	GT:AD:DP:GQ:PL	1/1:0,48:48:99:2235,151,0
3L	10225666	.	T	A	851.77	.	AC=1;AF=0.500;AN=2;BaseQRankSum=-0.705;ClippingRankSum=0.000;DP=46;ExcessHet=3.0103;FS=6.823;MLEAC=1;MLEAF=0.500;MQ=35.53;MQRankSum=-1.115;QD=18.52;ReadPosRankSum=1.352;SOR=1.973	GT:AD:DP:GQ:PL	0/1:23,23:46:99:880,0,869
3L	10225668	.	A	AATAAAAC,AAAAAAAC	1861.73	.	AC=1,1;AF=0.500,0.500;AN=2;DP=45;ExcessHet=3.0103;FS=0.000;MLEAC=1,1;MLEAF=0.500,0.500;MQ=35.52;QD=33.80;SOR=1.559	GT:AD:DP:GQ:PL	1/2:0,22,23:45:99:1899,946,877,942,0,901
3L	10225671	.	G	A	1816.77	.	AC=2;AF=1.00;AN=2;DP=40;ExcessHet=3.0103;FS=0.000;MLEAC=2;MLEAF=1.00;MQ=35.58;QD=26.01;SOR=1.292	GT:AD:DP:GQ:PL	1/1:0,40:40:99:1845,123,0
3L	10225699	.	T	G	1133.77	.	AC=2;AF=1.00;AN=2;DP=28;ExcessHet=3.0103;FS=0.000;MLEAC=2;MLEAF=1.00;MQ=34.37;QD=28.83;SOR=1.609	GT:AD:DP:GQ:PL	1/1:0,28:28:84:1162,84,0
3L	10225708	.	A	T	1006.77	.	AC=2;AF=1.00;AN=2;DP=23;ExcessHet=3.0103;FS=0.000;MLEAC=2;MLEAF=1.00;MQ=34.86;QD=31.63;SOR=1.179	GT:AD:DP:GQ:PL	1/1:0,23:23:69:1035,69,0
3L	10225713	.	G	A	1006.77	.	AC=2;AF=1.00;AN=2;DP=23;ExcessHet=3.0103;FS=0.000;MLEAC=2;MLEAF=1.00;MQ=34.86;QD=24.94;SOR=1.179	GT:AD:DP:GQ:PL	1/1:0,23:23:69:1035,69,0
3L	10225730	.	C	T	781.77	.	AC=2;AF=1.00;AN=2;DP=17;ExcessHet=3.0103;FS=0.000;MLEAC=2;MLEAF=1.00;MQ=34.53;QD=30.15;SOR=1.061	GT:AD:DP:GQ:PL	1/1:0,17:17:54:810,54,0
3L	10225735	.	AGAAAG	A	772.73	.	AC=2;AF=1.00;AN=2;DP=17;ExcessHet=3.0103;FS=0.000;MLEAC=2;MLEAF=1.00;MQ=34.27;QD=38.00;SOR=1.061	GT:AD:DP:GQ:PL	1/1:0,17:17:54:810,54,0
3L	10225741	.	C	T	736.77	.	AC=2;AF=1.00;AN=2;DP=17;ExcessHet=3.0103;FS=0.000;MLEAC=2;MLEAF=1.00;MQ=34.27;QD=29.92;SOR=1.061	GT:AD:DP:GQ:PL	1/1:0,17:17:51:765,51,0
3L	10225747	.	C	T	736.77	.	AC=2;AF=1.00;AN=2;DP=16;ExcessHet=3.0103;FS=0.000;MLEAC=2;MLEAF=1.00;MQ=33.73;QD=26.58;SOR=0.941	GT:AD:DP:GQ:PL	1/1:0,16:16:51:765,51,0
3L	10225751	.	A	AT	637.73	.	AC=2;AF=1.00;AN=2;DP=15;ExcessHet=3.0103;FS=0.000;MLEAC=2;MLEAF=1.00;MQ=33.57;QD=29.01;SOR=0.818	GT:AD:DP:GQ:PL	1/1:0,15:15:45:675,45,0
3L	10225755	.	T	G	646.77	.	AC=2;AF=1.00;AN=2;DP=15;ExcessHet=3.0103;FS=0.000;MLEAC=2;MLEAF=1.00;MQ=33.57;QD=27.57;SOR=0.818	GT:AD:DP:GQ:PL	1/1:0,15:15:45:675,45,0
3L	10225756	.	A	T	646.77	.	AC=2;AF=1.00;AN=2;DP=14;ExcessHet=3.0103;FS=0.000;MLEAC=2;MLEAF=1.00;MQ=32.98;QD=27.94;SOR=0.976	GT:AD:DP:GQ:PL	1/1:0,14:14:45:675,45,0
3L	10225803	.	C	T	2877.77	.	AC=2;AF=1.00;AN=2;DP=64;ExcessHet=3.0103;FS=0.000;MLEAC=2;MLEAF=1.00;MQ=33.16;QD=29.82;SOR=0.822	GT:AD:DP:GQ:PL	1/1:0,64:64:99:2906,196,0
3L	10225808	.	A	T	2986.77	.	AC=2;AF=1.00;AN=2;DP=63;ExcessHet=3.0103;FS=0.000;MLEAC=2;MLEAF=1.00;MQ=33.47;QD=27.69;SOR=0.724	GT:AD:DP:GQ:PL	1/1:0,63:63:99:3015,202,0
3L	10225829	.	C	CTTT,CTTTAAAACTT	3013.73	.	AC=1,1;AF=0.500,0.500;AN=2;DP=59;ExcessHet=3.0103;FS=0.000;MLEAC=1,1;MLEAF=0.500,0.500;MQ=33.37;QD=32.03;SOR=0.693	GT:AD:DP:GQ:PL	1/2:0,30,24:54:99:3051,1203,1067,1405,0,1279
3L	10225830	.	A	AAAACT	1241.73	.	AC=1;AF=0.500;AN=2;BaseQRankSum=-1.478;ClippingRankSum=0.000;DP=62;ExcessHet=3.0103;FS=11.353;MLEAC=1;MLEAF=0.500;MQ=33.02;MQRankSum=1.330;QD=20.36;ReadPosRankSum=0.911;SOR=0.852	GT:AD:DP:GQ:PL	0/1:29,32:61:99:1279,0,1067
3L	10225833	.	A	AAAAAACT,AAAAC	2821.73	.	AC=1,1;AF=0.500,0.500;AN=2;DP=63;ExcessHet=3.0103;FS=0.000;MLEAC=1,1;MLEAF=0.500,0.500;MQ=33.07;QD=29.85;SOR=0.724	GT:AD:DP:GQ:PL	1/2:0,34,29:63:99:2859,1206,1083,1470,0,1357
3L	10225834	.	T	TG	1045.73	.	AC=1;AF=0.500;AN=2;BaseQRankSum=1.280;ClippingRankSum=0.000;DP=65;ExcessHet=3.0103;FS=13.328;MLEAC=1;MLEAF=0.500;MQ=32.97;MQRankSum=-1.322;QD=16.09;ReadPosRankSum=-0.573;SOR=1.413	GT:AD:DP:GQ:PL	0/1:35,30:65:99:1083,0,1357
3L	10225844	.	T	TGTTTTATCTTGAACAC	1116.73	.	AC=1;AF=0.500;AN=2;BaseQRankSum=0.785;ClippingRankSum=0.000;DP=69;ExcessHet=3.0103;FS=15.933;MLEAC=1;MLEAF=0.500;MQ=33.40;MQRankSum=-1.443;QD=17.18;ReadPosRankSum=-0.385;SOR=1.193	GT:AD:DP:GQ:PL	0/1:37,28:65:99:1154,0,1460
3L	10225847	.	T	TTTATCTTGAACATGTC	1758.73	.	AC=1;AF=0.500;AN=2;BaseQRankSum=-0.190;ClippingRankSum=0.000;DP=67;ExcessHet=3.0103;FS=18.454;MLEAC=1;MLEAF=0.500;MQ=33.35;MQRankSum=1.323;QD=26.25;ReadPosRankSum=1.117;SOR=1.242	GT:AD:DP:GQ:PL	0/1:30,37:67:99:1796,0,1130
3L	10225857	.	A	C	3076.77	.	AC=2;AF=1.00;AN=2;DP=67;ExcessHet=3.0103;FS=0.000;MLEAC=2;MLEAF=1.00;MQ=34.12;QD=33.30;SOR=0.723	GT:AD:DP:GQ:PL	1/1:0,67:67:99:3105,208,0
3L	10225859	.	T	A	946.77	.	AC=1;AF=0.500;AN=2;BaseQRankSum=-1.002;ClippingRankSum=0.000;DP=65;ExcessHet=3.0103;FS=16.475;MLEAC=1;MLEAF=0.500;MQ=34.35;MQRankSum=-0.860;QD=14.57;ReadPosRankSum=-0.331;SOR=1.477	GT:AD:DP:GQ:PL	0/1:40,25:65:99:975,0,1641
3L	10225861	.	A	C	1573.77	.	AC=1;AF=0.500;AN=2;BaseQRankSum=0.609;ClippingRankSum=0.000;DP=65;ExcessHet=3.0103;FS=16.475;MLEAC=1;MLEAF=0.500;MQ=34.35;MQRankSum=0.874;QD=24.21;ReadPosRankSum=0.290;SOR=1.061	GT:AD:DP:GQ:PL	0/1:25,40:65:99:1602,0,936
3L	10225866	.	A	G	2975.77	.	AC=2;AF=1.00;AN=2;DP=67;ExcessHet=3.0103;FS=0.000;MLEAC=2;MLEAF=1.00;MQ=34.59;QD=28.39;SOR=0.723	GT:AD:DP:GQ:PL	1/1:0,67:67:99:3004,202,0
3L	10225881	.	T	A	2838.77	.	AC=2;AF=1.00;AN=2;DP=65;ExcessHet=3.0103;FS=0.000;MLEAC=2;MLEAF=1.00;MQ=35.12;QD=32.17;SOR=0.723	GT:AD:DP:GQ:PL	1/1:0,65:65:99:2867,196,0
3L	10225889	.	A	T	1435.77	.	AC=1;AF=0.500;AN=2;BaseQRankSum=0.727;ClippingRankSum=0.000;DP=61;ExcessHet=3.0103;FS=27.891;MLEAC=1;MLEAF=0.500;MQ=35.66;MQRankSum=0.562;QD=23.54;ReadPosRankSum=0.067;SOR=1.420	GT:AD:DP:GQ:PL	0/1:24,37:61:99:1464,0,896
3L	10225891	.	T	C	1435.77	.	AC=1;AF=0.500;AN=2;BaseQRankSum=-2.942;ClippingRankSum=0.000;DP=60;ExcessHet=3.0103;FS=24.776;MLEAC=1;MLEAF=0.500;MQ=35.66;MQRankSum=0.558;QD=23.93;ReadPosRankSum=0.144;SOR=1.344	GT:AD:DP:GQ:PL	0/1:24,36:60:99:1464,0,896
3L	10225896	.	G	T	1491.77	.	AC=1;AF=0.500;AN=2;BaseQRankSum=-0.552;ClippingRankSum=0.000;DP=61;ExcessHet=3.0103;FS=24.335;MLEAC=1;MLEAF=0.500;MQ=35.66;MQRankSum=0.562;QD=24.46;ReadPosRankSum=0.163;SOR=1.201	GT:AD:DP:GQ:PL	0/1:24,37:61:99:1520,0,935
3L	10225906	.	T	A	1611.77	.	AC=1;AF=0.500;AN=2;BaseQRankSum=-3.553;ClippingRankSum=0.000;DP=67;ExcessHet=3.0103;FS=15.890;MLEAC=1;MLEAF=0.500;MQ=36.06;MQRankSum=0.390;QD=24.06;ReadPosRankSum=0.799;SOR=1.071	GT:AD:DP:GQ:PL	0/1:27,40:67:99:1640,0,1010
3L	10225907	.	G	T	981.77	.	AC=1;AF=0.500;AN=2;BaseQRankSum=1.836;ClippingRankSum=0.000;DP=68;ExcessHet=3.0103;FS=16.021;MLEAC=1;MLEAF=0.500;MQ=36.18;MQRankSum=-0.530;QD=14.44;ReadPosRankSum=-0.527;SOR=1.377	GT:AD:DP:GQ:PL	0/1:41,27:68:99:1010,0,1640
3L	10225911	.	A	T	3031.77	.	AC=2;AF=1.00;AN=2;DP=68;ExcessHet=3.0103;FS=0.000;MLEAC=2;MLEAF=1.00;MQ=36.18;QD=31.51;SOR=0.752	GT:AD:DP:GQ:PL	1/1:0,68:68:99:3060,205,0
3L	10225914	.	T	C	1611.77	.	AC=1;AF=0.500;AN=2;BaseQRankSum=-2.831;ClippingRankSum=0.000;DP=67;ExcessHet=3.0103;FS=15.890;MLEAC=1;MLEAF=0.500;MQ=36.29;MQRankSum=0.673;QD=24.06;ReadPosRankSum=0.576;SOR=1.071	GT:AD:DP:GQ:PL	0/1:27,40:67:99:1640,0,1010
3L	10225916	.	T	C	1569.77	.	AC=1;AF=0.500;AN=2;BaseQRankSum=1.617;ClippingRankSum=0.000;DP=67;ExcessHet=3.0103;FS=15.890;MLEAC=1;MLEAF=0.500;MQ=36.29;MQRankSum=0.673;QD=23.43;ReadPosRankSum=0.518;SOR=1.071	GT:AD:DP:GQ:PL	0/1:27,40:67:99:1598,0,1013
3L	10225926	.	A	G	1440.77	.	AC=1;AF=0.500;AN=2;BaseQRankSum=0.573;ClippingRankSum=0.000;DP=64;ExcessHet=3.0103;FS=19.692;MLEAC=1;MLEAF=0.500;MQ=36.42;MQRankSum=1.084;QD=22.51;ReadPosRankSum=0.673;SOR=1.221	GT:AD:DP:GQ:PL	0/1:27,37:64:99:1469,0,1064
3L	10225944	.	C	T	2740.77	.	AC=2;AF=1.00;AN=2;DP=63;ExcessHet=3.0103;FS=0.000;MLEAC=2;MLEAF=1.00;MQ=37.10;QD=29.15;SOR=0.899	GT:AD:DP:GQ:PL	1/1:0,62:62:99:2769,187,0
3L	10225947	.	T	C	936.77	.	AC=1;AF=0.500;AN=2;BaseQRankSum=-0.894;ClippingRankSum=0.000;DP=62;ExcessHet=3.0103;FS=20.091;MLEAC=1;MLEAF=0.500;MQ=37.03;MQRankSum=-1.005;QD=15.36;ReadPosRankSum=0.462;SOR=2.162	GT:AD:DP:GQ:PL	0/1:36,25:61:99:965,0,1466
3L	10225949	.	C	A	936.77	.	AC=1;AF=0.500;AN=2;BaseQRankSum=2.575;ClippingRankSum=0.000;DP=62;ExcessHet=3.0103;FS=23.106;MLEAC=1;MLEAF=0.500;MQ=37.20;MQRankSum=-1.305;QD=15.36;ReadPosRankSum=0.088;SOR=2.248	GT:AD:DP:GQ:PL	0/1:35,26:61:99:965,0,1466
3L	10225966	.	T	TTAAA	449.73	.	AC=1;AF=0.500;AN=2;BaseQRankSum=-1.163;ClippingRankSum=0.000;DP=63;ExcessHet=3.0103;FS=12.656;MLEAC=1;MLEAF=0.500;MQ=38.40;MQRankSum=-1.939;QD=7.75;ReadPosRankSum=1.635;SOR=2.189	GT:AD:DP:GQ:PL	0/1:37,21:58:99:487,0,1007
3L	10225967	.	C	T,A	2632.77	.	AC=1,1;AF=0.500,0.500;AN=2;DP=63;ExcessHet=3.0103;FS=0.000;MLEAC=1,1;MLEAF=0.500,0.500;MQ=38.40;QD=31.22;SOR=1.085	GT:AD:DP:GQ:PL	1/2:0,37,21:58:99:2661,672,487,1189,0,1007
3L	10225973	.	TAC	AAC,T	2578.73	.	AC=1,1;AF=0.500,0.500;AN=2;DP=61;ExcessHet=3.0103;FS=0.000;MLEAC=1,1;MLEAF=0.500,0.500;MQ=38.41;QD=27.29;SOR=1.140	GT:AD:DP:GQ:PL	1/2:0,37,20:57:99:2616,669,487,1186,0,1007
3L	10225975	.	C	T	981.77	.	AC=1;AF=0.500;AN=2;BaseQRankSum=-0.596;ClippingRankSum=0.000;DP=59;ExcessHet=3.0103;FS=15.825;MLEAC=1;MLEAF=0.500;MQ=38.32;MQRankSum=2.074;QD=17.22;ReadPosRankSum=-1.522;SOR=0.178	GT:AD:DP:GQ:PL	0/1:20,37:57:99:1010,0,462
3L	10226013	.	TA	T	576.73	.	AC=1;AF=0.500;AN=2;BaseQRankSum=-1.971;ClippingRankSum=0.000;DP=57;ExcessHet=3.0103;FS=0.000;MLEAC=1;MLEAF=0.500;MQ=39.60;MQRankSum=1.140;QD=10.88;ReadPosRankSum=1.225;SOR=0.602	GT:AD:DP:GQ:PL	0/1:15,38:53:99:614,0,239
3L	10226014	.	A	T	188.77	.	AC=1;AF=0.500;AN=2;BaseQRankSum=-0.653;ClippingRankSum=0.000;DP=56;ExcessHet=3.0103;FS=1.187;MLEAC=1;MLEAF=0.500;MQ=39.58;MQRankSum=-1.237;QD=3.43;ReadPosRankSum=-1.248;SOR=0.938	GT:AD:DP:GQ:PL	0/1:40,15:55:99:217,0,996
3L	10226103	3L_10226103_SNP	A	T	1235.77	.	AC=2;AF=1.00;AN=2;DB;DP=45;ExcessHet=3.0103;FS=0.000;MLEAC=2;MLEAF=1.00;MQ=41.44;QD=27.46;SOR=1.414	GT:AD:DP:GQ:PL	1/1:0,45:45:99:1264,135,0
3L	10226236	.	CA	C,CAAAA	668.73	.	AC=1,1;AF=0.500,0.500;AN=2;DP=36;ExcessHet=3.0103;FS=0.000;MLEAC=1,1;MLEAF=0.500,0.500;MQ=42.92;QD=19.11;SOR=1.148	GT:AD:DP:GQ:PL	1/2:0,29,6:35:99:706,227,160,573,0,1182
3L	10226357	.	G	A	788.77	.	AC=1;AF=0.500;AN=2;BaseQRankSum=0.212;ClippingRankSum=0.000;DP=54;ExcessHet=3.0103;FS=8.390;MLEAC=1;MLEAF=0.500;MQ=43.37;MQRankSum=-1.316;QD=14.88;ReadPosRankSum=-0.417;SOR=0.370	GT:AD:DP:GQ:PL	0/1:17,36:53:99:817,0,293
3L	10226478	.	C	T	1138.77	.	AC=1;AF=0.500;AN=2;BaseQRankSum=-0.801;ClippingRankSum=0.000;DP=45;ExcessHet=3.0103;FS=8.862;MLEAC=1;MLEAF=0.500;MQ=42.58;MQRankSum=-2.720;QD=25.31;ReadPosRankSum=-0.124;SOR=0.952	GT:AD:DP:GQ:PL	0/1:17,28:45:99:1167,0,1674
3L	10226481	.	G	T	1177.77	.	AC=1;AF=0.500;AN=2;BaseQRankSum=1.839;ClippingRankSum=0.000;DP=46;ExcessHet=3.0103;FS=8.981;MLEAC=1;MLEAF=0.500;MQ=42.61;MQRankSum=-2.666;QD=25.60;ReadPosRankSum=-0.486;SOR=1.046	GT:AD:DP:GQ:PL	0/1:17,29:46:99:1206,0,1730
3L	10226483	.	T	G	1177.77	.	AC=1;AF=0.500;AN=2;BaseQRankSum=0.034;ClippingRankSum=0.000;DP=48;ExcessHet=3.0103;FS=8.602;MLEAC=1;MLEAF=0.500;MQ=42.61;MQRankSum=-2.851;QD=24.54;ReadPosRankSum=-0.136;SOR=1.170	GT:AD:DP:GQ:PL	0/1:18,30:48:99:1206,0,1730
3L	10226486	.	A	G	1135.77	.	AC=1;AF=0.500;AN=2;BaseQRankSum=-0.280;ClippingRankSum=0.000;DP=47;ExcessHet=3.0103;FS=8.405;MLEAC=1;MLEAF=0.500;MQ=42.58;MQRankSum=-2.907;QD=24.17;ReadPosRankSum=-0.192;SOR=1.082	GT:AD:DP:GQ:PL	0/1:18,29:47:99:1164,0,1733
3L	10226536	.	A	G	716.77	.	AC=1;AF=0.500;AN=2;BaseQRankSum=1.846;ClippingRankSum=0.000;DP=54;ExcessHet=3.0103;FS=1.064;MLEAC=1;MLEAF=0.500;MQ=42.51;MQRankSum=-3.854;QD=13.27;ReadPosRankSum=-0.323;SOR=0.914	GT:AD:DP:GQ:PL	0/1:21,33:54:99:745,0,408
3L	10226555	.	C	T	2320.77	.	AC=2;AF=1.00;AN=2;DP=53;ExcessHet=3.0103;FS=0.000;MLEAC=2;MLEAF=1.00;MQ=42.14;QD=33.80;SOR=0.808	GT:AD:DP:GQ:PL	1/1:0,53:53:99:2349,160,0
3L	10226566	.	T	A	721.77	.	AC=1;AF=0.500;AN=2;BaseQRankSum=-1.083;ClippingRankSum=0.000;DP=57;ExcessHet=3.0103;FS=0.000;MLEAC=1;MLEAF=0.500;MQ=41.78;MQRankSum=4.209;QD=12.66;ReadPosRankSum=-0.246;SOR=0.641	GT:AD:DP:GQ:PL	0/1:35,22:57:99:750,0,1085
3L	10226578	.	A	C,T	2448.77	.	AC=1,1;AF=0.500,0.500;AN=2;DP=57;ExcessHet=3.0103;FS=0.000;MLEAC=1,1;MLEAF=0.500,0.500;MQ=41.26;QD=31.43;SOR=0.728	GT:AD:DP:GQ:PL	1/2:0,35,22:57:99:2477,992,884,1459,0,1384
3L	10226585	.	T	G,C	2490.77	.	AC=1,1;AF=0.500,0.500;AN=2;DP=58;ExcessHet=3.0103;FS=0.000;MLEAC=1,1;MLEAF=0.500,0.500;MQ=41.31;QD=23.07;SOR=0.762	GT:AD:DP:GQ:PL	1/2:0,34,24:58:99:2519,1092,989,1428,0,1349
3L	10226589	.	T	C	1317.77	.	AC=1;AF=0.500;AN=2;BaseQRankSum=-1.468;ClippingRankSum=0.000;DP=59;ExcessHet=3.0103;FS=1.008;MLEAC=1;MLEAF=0.500;MQ=41.32;MQRankSum=-4.866;QD=22.34;ReadPosRankSum=0.284;SOR=0.495	GT:AD:DP:GQ:PL	0/1:25,34:59:99:1346,0,1031
3L	10226593	.	G	A	2761.77	.	AC=2;AF=1.00;AN=2;DP=61;ExcessHet=3.0103;FS=0.000;MLEAC=2;MLEAF=1.00;MQ=41.38;QD=28.13;SOR=0.793	GT:AD:DP:GQ:PL	1/1:0,61:61:99:2790,187,0
3L	10226597	.	C	A	1050.77	.	AC=1;AF=0.500;AN=2;BaseQRankSum=1.681;ClippingRankSum=0.000;DP=60;ExcessHet=3.0103;FS=0.960;MLEAC=1;MLEAF=0.500;MQ=41.38;MQRankSum=5.075;QD=17.51;ReadPosRankSum=-0.542;SOR=0.836	GT:AD:DP:GQ:PL	0/1:32,28:60:99:1079,0,1259
3L	10226598	.	A	G	1230.77	.	AC=1;AF=0.500;AN=2;BaseQRankSum=-0.518;ClippingRankSum=0.000;DP=58;ExcessHet=3.0103;FS=0.973;MLEAC=1;MLEAF=0.500;MQ=41.29;MQRankSum=-5.365;QD=21.22;ReadPosRankSum=0.827;SOR=0.569	GT:AD:DP:GQ:PL	0/1:28,30:58:99:1259,0,1079
3L	10226601	.	A	C	2536.77	.	AC=2;AF=1.00;AN=2;DP=56;ExcessHet=3.0103;FS=0.000;MLEAC=2;MLEAF=1.00;MQ=41.19;QD=30.27;SOR=0.841	GT:AD:DP:GQ:PL	1/1:0,56:56:99:2565,172,0
3L	10226616	.	A	C	556.77	.	AC=1;AF=0.500;AN=2;BaseQRankSum=-2.193;ClippingRankSum=0.000;DP=55;ExcessHet=3.0103;FS=0.000;MLEAC=1;MLEAF=0.500;MQ=41.47;MQRankSum=-5.329;QD=10.12;ReadPosRankSum=-2.189;SOR=0.618	GT:AD:DP:GQ:PL	0/1:26,29:55:99:585,0,999
3L	10226631	.	T	TTTTTTATGAATGTATTTATGTTACTTTATAAGTTCCTCAA	1256.73	.	AC=1;AF=0.500;AN=2;BaseQRankSum=1.020;ClippingRankSum=0.000;DP=52;ExcessHet=3.0103;FS=5.738;MLEAC=1;MLEAF=0.500;MQ=41.45;MQRankSum=-5.589;QD=24.64;ReadPosRankSum=-3.242;SOR=0.684	GT:AD:DP:GQ:PL	0/1:26,25:51:99:1294,0,993
3L	10226646	.	T	A	940.77	.	AC=1;AF=0.500;AN=2;BaseQRankSum=-1.641;ClippingRankSum=0.000;DP=48;ExcessHet=3.0103;FS=8.310;MLEAC=1;MLEAF=0.500;MQ=41.14;MQRankSum=-4.990;QD=19.60;ReadPosRankSum=-3.766;SOR=1.204	GT:AD:DP:GQ:PL	0/1:23,25:48:99:969,0,930
3L	10226652	.	CTTGACAATT	C	883.73	.	AC=1;AF=0.500;AN=2;BaseQRankSum=1.018;ClippingRankSum=0.000;DP=46;ExcessHet=3.0103;FS=8.562;MLEAC=1;MLEAF=0.500;MQ=41.29;MQRankSum=-4.657;QD=19.21;ReadPosRankSum=-4.478;SOR=1.072	GT:AD:DP:GQ:PL	0/1:22,24:46:99:921,0,894
3L	10226665	.	G	T	468.77	.	AC=1;AF=0.500;AN=2;BaseQRankSum=0.377;ClippingRankSum=0.000;DP=46;ExcessHet=3.0103;FS=8.562;MLEAC=1;MLEAF=0.500;MQ=41.46;MQRankSum=4.678;QD=10.19;SOR=0.943	GT:AD:DP:GQ:PL	0/1:23,23:46:99:497,0,939
3L	10226668	.	C	T	910.77	.	AC=1;AF=0.500;AN=2;BaseQRankSum=2.696;ClippingRankSum=0.000;DP=47;ExcessHet=3.0103;FS=10.863;MLEAC=1;MLEAF=0.500;MQ=41.52;MQRankSum=-4.482;QD=19.38;ReadPosRankSum=-1.589;SOR=1.389	GT:AD:DP:GQ:PL	0/1:23,24:47:99:939,0,894
3L	10226676	.	C	T	907.77	.	AC=1;AF=0.500;AN=2;BaseQRankSum=0.513;ClippingRankSum=0.000;DP=47;ExcessHet=3.0103;FS=10.863;MLEAC=1;MLEAF=0.500;MQ=41.52;MQRankSum=-4.482;QD=19.31;ReadPosRankSum=-2.432;SOR=1.389	GT:AD:DP:GQ:PL	0/1:23,24:47:99:936,0,936
3L	10226690	.	A	G	782.77	.	AC=1;AF=0.500;AN=2;BaseQRankSum=-2.405;ClippingRankSum=0.000;DP=45;ExcessHet=3.0103;FS=4.246;MLEAC=1;MLEAF=0.500;MQ=41.91;MQRankSum=-3.722;QD=17.39;ReadPosRankSum=-0.102;SOR=0.756	GT:AD:DP:GQ:PL	0/1:22,23:45:99:811,0,880
3L	10226699	.	T	C	780.77	.	AC=1;AF=0.500;AN=2;BaseQRankSum=2.337;ClippingRankSum=0.000;DP=43;ExcessHet=3.0103;FS=6.439;MLEAC=1;MLEAF=0.500;MQ=42.37;MQRankSum=3.474;QD=18.16;ReadPosRankSum=-0.827;SOR=0.864	GT:AD:DP:GQ:PL	0/1:21,22:43:99:809,0,816
3L	10226714	.	C	A	614.77	.	AC=1;AF=0.500;AN=2;BaseQRankSum=1.476;ClippingRankSum=0.000;DP=44;ExcessHet=3.0103;FS=8.858;MLEAC=1;MLEAF=0.500;MQ=42.52;MQRankSum=3.681;QD=13.97;ReadPosRankSum=-0.670;SOR=1.007	GT:AD:DP:GQ:PL	0/1:23,21:44:99:643,0,730
3L	10226726	.	G	C	2034.77	.	AC=2;AF=1.00;AN=2;DP=46;ExcessHet=3.0103;FS=0.000;MLEAC=2;MLEAF=1.00;MQ=42.49;QD=29.30;SOR=0.780	GT:AD:DP:GQ:PL	1/1:0,46:46:99:2063,141,0
3L	10226733	.	A	C	720.77	.	AC=1;AF=0.500;AN=2;BaseQRankSum=-2.426;ClippingRankSum=0.000;DP=45;ExcessHet=3.0103;FS=8.549;MLEAC=1;MLEAF=0.500;MQ=42.71;MQRankSum=-3.309;QD=16.02;ReadPosRankSum=0.091;SOR=1.215	GT:AD:DP:GQ:PL	0/1:20,25:45:99:749,0,566
3L	10226755	.	G	T	921.77	.	AC=1;AF=0.500;AN=2;BaseQRankSum=0.454;ClippingRankSum=0.000;DP=44;ExcessHet=3.0103;FS=1.194;MLEAC=1;MLEAF=0.500;MQ=43.07;MQRankSum=-3.018;QD=21.44;ReadPosRankSum=-0.609;SOR=0.761	GT:AD:DP:GQ:PL	0/1:17,26:43:99:950,0,632
3L	10226764	.	T	G	272.77	.	AC=1;AF=0.500;AN=2;BaseQRankSum=-1.145;ClippingRankSum=0.000;DP=43;ExcessHet=3.0103;FS=1.194;MLEAC=1;MLEAF=0.500;MQ=43.27;MQRankSum=2.692;QD=6.34;ReadPosRankSum=0.858;SOR=0.686	GT:AD:DP:GQ:PL	0/1:26,17:43:99:301,0,1011
3L	10227032	.	C	T	201.77	.	AC=1;AF=0.500;AN=2;BaseQRankSum=0.150;ClippingRankSum=0.000;DP=40;ExcessHet=3.0103;FS=0.000;MLEAC=1;MLEAF=0.500;MQ=43.67;MQRankSum=-1.201;QD=5.04;ReadPosRankSum=-1.357;SOR=0.610	GT:AD:DP:GQ:PL	0/1:27,13:40:99:230,0,592
3L	10227042	.	G	A	1362.77	.	AC=2;AF=1.00;AN=2;DP=42;ExcessHet=3.0103;FS=0.000;MLEAC=2;MLEAF=1.00;MQ=43.69;QD=32.45;SOR=1.402	GT:AD:DP:GQ:PL	1/1:0,42:42:99:1391,126,0
3L	10227059	.	C	T	204.77	.	AC=1;AF=0.500;AN=2;BaseQRankSum=0.475;ClippingRankSum=0.000;DP=44;ExcessHet=3.0103;FS=1.402;MLEAC=1;MLEAF=0.500;MQ=43.87;MQRankSum=-2.174;QD=4.65;ReadPosRankSum=-0.456;SOR=0.354	GT:AD:DP:GQ:PL	0/1:31,13:44:99:233,0,710
3L	10227127	.	C	T	422.77	.	AC=1;AF=0.500;AN=2;BaseQRankSum=1.038;ClippingRankSum=0.000;DP=48;ExcessHet=3.0103;FS=6.193;MLEAC=1;MLEAF=0.500;MQ=43.62;MQRankSum=-3.187;QD=8.81;ReadPosRankSum=0.621;SOR=0.216	GT:AD:DP:GQ:PL	0/1:27,21:48:99:451,0,606
3L	10227171	.	G	A	665.77	.	AC=1;AF=0.500;AN=2;BaseQRankSum=2.187;ClippingRankSum=0.000;DP=52;ExcessHet=3.0103;FS=4.010;MLEAC=1;MLEAF=0.500;MQ=43.81;MQRankSum=2.523;QD=12.80;ReadPosRankSum=0.126;SOR=0.889	GT:AD:DP:GQ:PL	0/1:21,31:52:99:694,0,401
3L	10227237	.	C	T	316.77	.	AC=1;AF=0.500;AN=2;BaseQRankSum=-0.991;ClippingRankSum=0.000;DP=54;ExcessHet=3.0103;FS=1.103;MLEAC=1;MLEAF=0.500;MQ=43.41;MQRankSum=-4.265;QD=5.87;ReadPosRankSum=-0.521;SOR=0.906	GT:AD:DP:GQ:PL	0/1:36,18:54:99:345,0,846
3L	10227265	.	A	G	1146.77	.	AC=1;AF=0.500;AN=2;BaseQRankSum=-3.516;ClippingRankSum=0.000;DP=53;ExcessHet=3.0103;FS=4.044;MLEAC=1;MLEAF=0.500;MQ=42.93;MQRankSum=5.695;QD=21.64;ReadPosRankSum=0.978;SOR=1.308	GT:AD:DP:GQ:PL	0/1:18,35:53:99:1175,0,703
3L	10227275	.	TG	T	688.73	.	AC=1;AF=0.500;AN=2;BaseQRankSum=0.540;ClippingRankSum=0.000;DP=59;ExcessHet=3.0103;FS=2.383;MLEAC=1;MLEAF=0.500;MQ=42.90;MQRankSum=-5.932;QD=11.67;ReadPosRankSum=-0.513;SOR=0.392	GT:AD:DP:GQ:PL	0/1:39,20:59:99:726,0,1658
3L	10227277	.	TACATATTA	T	662.73	.	AC=1;AF=0.500;AN=2;BaseQRankSum=1.763;ClippingRankSum=0.000;DP=59;ExcessHet=3.0103;FS=1.113;MLEAC=1;MLEAF=0.500;MQ=42.90;MQRankSum=-6.177;QD=11.23;ReadPosRankSum=-0.415;SOR=0.437	GT:AD:DP:GQ:PL	0/1:40,19:59:99:700,0,1661
3L	10227319	.	T	TGC	681.73	.	AC=1;AF=0.500;AN=2;BaseQRankSum=1.409;ClippingRankSum=0.000;DP=59;ExcessHet=3.0103;FS=4.091;MLEAC=1;MLEAF=0.500;MQ=43.03;MQRankSum=-6.422;QD=11.75;ReadPosRankSum=-0.232;SOR=0.282	GT:AD:DP:GQ:PL	0/1:39,19:58:99:719,0,1606
3L	10227320	.	ACTT	A	681.73	.	AC=1;AF=0.500;AN=2;BaseQRankSum=2.189;ClippingRankSum=0.000;DP=60;ExcessHet=3.0103;FS=2.404;MLEAC=1;MLEAF=0.500;MQ=43.01;MQRankSum=-6.562;QD=11.36;ReadPosRankSum=-0.441;SOR=0.368	GT:AD:DP:GQ:PL	0/1:40,20:60:99:719,0,1606
3L	10227321	.	CT	C	1499.73	.	AC=1;AF=0.500;AN=2;BaseQRankSum=-1.552;ClippingRankSum=0.000;DP=59;ExcessHet=3.0103;FS=2.383;MLEAC=1;MLEAF=0.500;MQ=43.00;MQRankSum=6.516;QD=25.42;ReadPosRankSum=0.529;SOR=1.127	GT:AD:DP:GQ:PL	0/1:20,39:59:99:1537,0,722
3L	10227326	.	T	C	2612.77	.	AC=2;AF=1.00;AN=2;DP=57;ExcessHet=3.0103;FS=0.000;MLEAC=2;MLEAF=1.00;MQ=42.96;QD=31.73;SOR=1.047	GT:AD:DP:GQ:PL	1/1:0,57:57:99:2641,181,0
3L	10227341	.	A	C	687.77	.	AC=1;AF=0.500;AN=2;BaseQRankSum=-2.014;ClippingRankSum=0.000;DP=59;ExcessHet=3.0103;FS=3.992;MLEAC=1;MLEAF=0.500;MQ=42.96;MQRankSum=-7.331;QD=11.66;ReadPosRankSum=-0.255;SOR=0.699	GT:AD:DP:GQ:PL	0/1:41,18:59:99:716,0,1661
3L	10227345	.	A	AAATGTATGTAC	678.73	.	AC=1;AF=0.500;AN=2;BaseQRankSum=0.210;ClippingRankSum=0.000;DP=59;ExcessHet=3.0103;FS=3.946;MLEAC=1;MLEAF=0.500;MQ=42.93;MQRankSum=-7.312;QD=11.50;ReadPosRankSum=-1.047;SOR=0.850	GT:AD:DP:GQ:PL	0/1:40,19:59:99:716,0,1661
3L	10227353	.	C	T	715.77	.	AC=1;AF=0.500;AN=2;BaseQRankSum=1.801;ClippingRankSum=0.000;DP=59;ExcessHet=3.0103;FS=2.300;MLEAC=1;MLEAF=0.500;MQ=42.93;MQRankSum=-7.026;QD=12.13;ReadPosRankSum=-1.834;SOR=0.782	GT:AD:DP:GQ:PL	0/1:39,20:59:99:744,0,1596
3L	10227358	.	T	A	1471.77	.	AC=1;AF=0.500;AN=2;BaseQRankSum=1.152;ClippingRankSum=0.000;DP=59;ExcessHet=3.0103;FS=3.854;MLEAC=1;MLEAF=0.500;MQ=42.98;MQRankSum=6.762;QD=24.95;ReadPosRankSum=1.930;SOR=0.599	GT:AD:DP:GQ:PL	0/1:20,39:59:99:1500,0,747
3L	10227371	.	A	G	2581.77	.	AC=2;AF=1.00;AN=2;DP=56;ExcessHet=3.0103;FS=0.000;MLEAC=2;MLEAF=1.00;MQ=43.03;QD=26.59;SOR=0.693	GT:AD:DP:GQ:PL	1/1:0,56:56:99:2610,181,0
3L	10227399	.	C	T	214.77	.	AC=1;AF=0.500;AN=2;BaseQRankSum=0.338;ClippingRankSum=0.000;DP=50;ExcessHet=3.0103;FS=0.000;MLEAC=1;MLEAF=0.500;MQ=43.43;MQRankSum=-4.994;QD=4.30;ReadPosRankSum=-1.519;SOR=0.772	GT:AD:DP:GQ:PL	0/1:35,15:50:99:243,0,727
3L	10227456	.	T	C	187.77	.	AC=1;AF=0.500;AN=2;BaseQRankSum=0.101;ClippingRankSum=0.000;DP=46;ExcessHet=3.0103;FS=1.271;MLEAC=1;MLEAF=0.500;MQ=43.81;MQRankSum=-3.271;QD=4.08;ReadPosRankSum=0.719;SOR=0.701	GT:AD:DP:GQ:PL	0/1:33,13:46:99:216,0,745
3L	10227499	.	C	T	261.77	.	AC=1;AF=0.500;AN=2;BaseQRankSum=0.059;ClippingRankSum=0.000;DP=47;ExcessHet=3.0103;FS=1.145;MLEAC=1;MLEAF=0.500;MQ=43.77;MQRankSum=-1.302;QD=5.57;ReadPosRankSum=0.112;SOR=0.527	GT:AD:DP:GQ:PL	0/1:31,16:47:99:290,0,702
3L	10227536	.	C	A	350.77	.	AC=1;AF=0.500;AN=2;BaseQRankSum=0.440;ClippingRankSum=0.000;DP=49;ExcessHet=3.0103;FS=1.094;MLEAC=1;MLEAF=0.500;MQ=43.64;MQRankSum=-2.316;QD=7.16;ReadPosRankSum=-0.606;SOR=0.869	GT:AD:DP:GQ:PL	0/1:30,19:49:99:379,0,665
3L	10227592	.	G	A	485.77	.	AC=1;AF=0.500;AN=2;BaseQRankSum=0.728;ClippingRankSum=0.000;DP=72;ExcessHet=3.0103;FS=6.636;MLEAC=1;MLEAF=0.500;MQ=43.40;MQRankSum=-1.976;QD=6.75;ReadPosRankSum=-0.144;SOR=0.526	GT:AD:DP:GQ:PL	0/1:46,26:72:99:514,0,1032
3L	10227685	.	A	C	913.77	.	AC=1;AF=0.500;AN=2;BaseQRankSum=-3.574;ClippingRankSum=0.000;DP=68;ExcessHet=3.0103;FS=2.103;MLEAC=1;MLEAF=0.500;MQ=42.88;MQRankSum=-1.126;QD=13.44;ReadPosRankSum=1.308;SOR=0.458	GT:AD:DP:GQ:PL	0/1:42,26:68:99:942,0,1666
3L	10227694	.	A	T	944.77	.	AC=1;AF=0.500;AN=2;BaseQRankSum=-0.844;ClippingRankSum=0.000;DP=70;ExcessHet=3.0103;FS=3.405;MLEAC=1;MLEAF=0.500;MQ=42.87;MQRankSum=-1.397;QD=13.50;ReadPosRankSum=0.760;SOR=0.353	GT:AD:DP:GQ:PL	0/1:43,27:70:99:973,0,1693
3L	10227702	.	A	T	2329.77	.	AC=2;AF=1.00;AN=2;DP=70;ExcessHet=3.0103;FS=0.000;MLEAC=2;MLEAF=1.00;MQ=42.78;QD=33.28;SOR=1.011	GT:AD:DP:GQ:PL	1/1:0,70:70:99:2358,209,0
3L	10227746	.	G	A	2370.77	.	AC=2;AF=1.00;AN=2;DP=61;ExcessHet=3.0103;FS=0.000;MLEAC=2;MLEAF=1.00;MQ=42.42;QD=29.19;SOR=1.022	GT:AD:DP:GQ:PL	1/1:0,61:61:99:2399,183,0
3L	10227748	.	T	A	1608.77	.	AC=1;AF=0.500;AN=2;BaseQRankSum=0.298;ClippingRankSum=0.000;DP=59;ExcessHet=3.0103;FS=2.315;MLEAC=1;MLEAF=0.500;MQ=42.44;MQRankSum=0.339;QD=27.27;ReadPosRankSum=-0.105;SOR=0.441	GT:AD:DP:GQ:PL	0/1:19,40:59:99:1637,0,642
3L	10227757	.	C	T	1680.77	.	AC=1;AF=0.500;AN=2;BaseQRankSum=-0.848;ClippingRankSum=0.000;DP=59;ExcessHet=3.0103;FS=1.104;MLEAC=1;MLEAF=0.500;MQ=42.39;MQRankSum=0.547;QD=28.49;ReadPosRankSum=-0.628;SOR=0.491	GT:AD:DP:GQ:PL	0/1:17,42:59:99:1709,0,613
3L	10227758	.	A	T	1683.77	.	AC=1;AF=0.500;AN=2;BaseQRankSum=-2.720;ClippingRankSum=0.000;DP=59;ExcessHet=3.0103;FS=1.104;MLEAC=1;MLEAF=0.500;MQ=42.39;MQRankSum=0.547;QD=28.54;ReadPosRankSum=-0.578;SOR=0.491	GT:AD:DP:GQ:PL	0/1:17,42:59:99:1712,0,587
3L	10227777	.	C	T,A	2005.77	.	AC=1,1;AF=0.500,0.500;AN=2;DP=54;ExcessHet=3.0103;FS=0.000;MLEAC=1,1;MLEAF=0.500,0.500;MQ=42.37;QD=24.95;SOR=0.808	GT:AD:DP:GQ:PL	1/2:0,38,15:53:99:2034,363,240,1047,0,892
3L	10227815	.	C	T	690.77	.	AC=1;AF=0.500;AN=2;BaseQRankSum=0.041;ClippingRankSum=0.000;DP=60;ExcessHet=3.0103;FS=7.540;MLEAC=1;MLEAF=0.500;MQ=42.53;MQRankSum=-0.690;QD=11.51;ReadPosRankSum=-1.475;SOR=0.936	GT:AD:DP:GQ:PL	0/1:40,20:60:99:719,0,1619
3L	10227819	.	G	A	768.77	.	AC=1;AF=0.500;AN=2;BaseQRankSum=2.904;ClippingRankSum=0.000;DP=61;ExcessHet=3.0103;FS=5.613;MLEAC=1;MLEAF=0.500;MQ=42.52;MQRankSum=-0.638;QD=12.60;ReadPosRankSum=-1.276;SOR=0.957	GT:AD:DP:GQ:PL	0/1:41,20:61:99:797,0,1697
3L	10227823	.	C	T	762.77	.	AC=1;AF=0.500;AN=2;BaseQRankSum=1.006;ClippingRankSum=0.000;DP=65;ExcessHet=3.0103;FS=7.185;MLEAC=1;MLEAF=0.500;MQ=42.49;MQRankSum=-1.113;QD=11.73;ReadPosRankSum=-1.255;SOR=1.229	GT:AD:DP:GQ:PL	0/1:43,22:65:99:791,0,1781
3L	10227827	.	T	A	2981.77	.	AC=2;AF=1.00;AN=2;DP=66;ExcessHet=3.0103;FS=0.000;MLEAC=2;MLEAF=1.00;MQ=42.48;QD=29.80;SOR=0.818	GT:AD:DP:GQ:PL	1/1:0,66:66:99:3010,205,0
3L	10227832	.	C	T	936.77	.	AC=1;AF=0.500;AN=2;BaseQRankSum=0.059;ClippingRankSum=0.000;DP=68;ExcessHet=3.0103;FS=3.429;MLEAC=1;MLEAF=0.500;MQ=42.45;MQRankSum=-1.381;QD=13.78;ReadPosRankSum=-1.856;SOR=1.220	GT:AD:DP:GQ:PL	0/1:42,26:68:99:965,0,1685
3L	10227834	.	TTTGGA	T	1605.73	.	AC=1;AF=0.500;AN=2;BaseQRankSum=-0.688;ClippingRankSum=0.000;DP=67;ExcessHet=3.0103;FS=6.688;MLEAC=1;MLEAF=0.500;MQ=42.41;MQRankSum=1.185;QD=23.97;ReadPosRankSum=1.902;SOR=0.245	GT:AD:DP:GQ:PL	0/1:27,40:67:99:1643,0,1091
3L	10227837	.	G	T	957.77	.	AC=1;AF=0.500;AN=2;BaseQRankSum=3.026;ClippingRankSum=0.000;DP=67;ExcessHet=3.0103;FS=6.688;MLEAC=1;MLEAF=0.500;MQ=42.41;MQRankSum=-1.171;QD=14.30;ReadPosRankSum=-1.892;SOR=1.528	GT:AD:DP:GQ:PL	0/1:40,27:67:99:986,0,1598
3L	10227845	.	C	CCA	1678.73	.	AC=1;AF=0.500;AN=2;BaseQRankSum=2.137;ClippingRankSum=0.000;DP=70;ExcessHet=3.0103;FS=6.520;MLEAC=1;MLEAF=0.500;MQ=42.29;MQRankSum=0.621;QD=23.98;ReadPosRankSum=-2.607;SOR=0.428	GT:AD:DP:GQ:PL	0/1:28,42:70:99:1716,0,1085
3L	10227847	.	T	A	1648.77	.	AC=1;AF=0.500;AN=2;BaseQRankSum=3.874;ClippingRankSum=0.000;DP=70;ExcessHet=3.0103;FS=6.520;MLEAC=1;MLEAF=0.500;MQ=42.26;MQRankSum=0.485;QD=23.55;ReadPosRankSum=0.941;SOR=0.428	GT:AD:DP:GQ:PL	0/1:28,42:70:99:1677,0,1046
3L	10227868	.	A	T	2619.77	.	AC=2;AF=1.00;AN=2;DP=74;ExcessHet=3.0103;FS=0.000;MLEAC=2;MLEAF=1.00;MQ=41.82;QD=27.34;SOR=1.134	GT:AD:DP:GQ:PL	1/1:0,74:74:99:2648,222,0
3L	10227916	.	T	A	1813.77	.	AC=2;AF=1.00;AN=2;DP=68;ExcessHet=3.0103;FS=0.000;MLEAC=2;MLEAF=1.00;MQ=41.05;QD=26.67;SOR=1.022	GT:AD:DP:GQ:PL	1/1:0,68:68:99:1842,204,0
3L	10227940	.	T	A	458.77	.	AC=1;AF=0.500;AN=2;BaseQRankSum=-3.014;ClippingRankSum=0.000;DP=69;ExcessHet=3.0103;FS=0.000;MLEAC=1;MLEAF=0.500;MQ=40.47;MQRankSum=1.938;QD=6.65;ReadPosRankSum=1.084;SOR=0.616	GT:AD:DP:GQ:PL	0/1:43,26:69:99:487,0,1000
3L	10227949	.	TAAGGCA	T,TTGACTATGTTTCAAAGGCA	2915.73	.	AC=1,1;AF=0.500,0.500;AN=2;DP=69;ExcessHet=3.0103;FS=0.000;MLEAC=1,1;MLEAF=0.500,0.500;MQ=40.48;QD=34.67;SOR=1.098	GT:AD:DP:GQ:PL	1/2:0,23,45:68:99:2953,1894,1816,1003,0,859
3L	10227953	.	G	GAA	1656.73	.	AC=1;AF=0.500;AN=2;BaseQRankSum=-3.509;ClippingRankSum=0.000;DP=65;ExcessHet=3.0103;FS=2.280;MLEAC=1;MLEAF=0.500;MQ=40.55;MQRankSum=-3.364;QD=25.89;ReadPosRankSum=-0.658;SOR=1.148	GT:AD:DP:GQ:PL	0/1:23,41:64:99:1694,0,825
3L	10227954	.	C	A	1662.77	.	AC=1;AF=0.500;AN=2;BaseQRankSum=-1.313;ClippingRankSum=0.000;DP=65;ExcessHet=3.0103;FS=2.185;MLEAC=1;MLEAF=0.500;MQ=40.46;MQRankSum=-3.518;QD=25.98;ReadPosRankSum=-0.637;SOR=1.015	GT:AD:DP:GQ:PL	0/1:23,41:64:99:1691,0,867
3L	10227956	.	TATATAAA	T	826.73	.	AC=1;AF=0.500;AN=2;BaseQRankSum=3.624;ClippingRankSum=0.000;DP=67;ExcessHet=3.0103;FS=1.010;MLEAC=1;MLEAF=0.500;MQ=40.52;MQRankSum=3.516;QD=12.53;ReadPosRankSum=0.215;SOR=0.474	GT:AD:DP:GQ:PL	0/1:42,24:66:99:864,0,1733
3L	10227958	.	T	A	1620.77	.	AC=1;AF=0.500;AN=2;BaseQRankSum=-1.598;ClippingRankSum=0.000;DP=65;ExcessHet=3.0103;FS=1.006;MLEAC=1;MLEAF=0.500;MQ=40.45;MQRankSum=-3.717;QD=24.93;ReadPosRankSum=1.528;SOR=0.929	GT:AD:DP:GQ:PL	0/1:24,41:65:99:1649,0,870
3L	10227964	.	GC	G	1566.73	.	AC=1;AF=0.500;AN=2;BaseQRankSum=-3.773;ClippingRankSum=0.000;DP=62;ExcessHet=3.0103;FS=1.016;MLEAC=1;MLEAF=0.500;MQ=40.44;MQRankSum=-3.496;QD=25.27;ReadPosRankSum=1.468;SOR=0.914	GT:AD:DP:GQ:PL	0/1:24,38:62:99:1604,0,915
3L	10227967	.	T	G	1575.77	.	AC=1;AF=0.500;AN=2;BaseQRankSum=-0.446;ClippingRankSum=0.000;DP=63;ExcessHet=3.0103;FS=1.023;MLEAC=1;MLEAF=0.500;MQ=40.46;MQRankSum=-3.432;QD=25.01;ReadPosRankSum=0.000;SOR=0.962	GT:AD:DP:GQ:PL	0/1:24,39:63:99:1604,0,915
3L	10227970	.	G	A	1620.77	.	AC=1;AF=0.500;AN=2;BaseQRankSum=-1.868;ClippingRankSum=0.000;DP=64;ExcessHet=3.0103;FS=1.035;MLEAC=1;MLEAF=0.500;MQ=40.55;MQRankSum=-2.951;QD=25.32;ReadPosRankSum=1.064;SOR=0.936	GT:AD:DP:GQ:PL	0/1:23,41:64:99:1649,0,884
3L	10227971	.	C	A	2963.77	.	AC=2;AF=1.00;AN=2;DP=63;ExcessHet=3.0103;FS=0.000;MLEAC=2;MLEAF=1.00;MQ=40.53;QD=33.08;SOR=1.366	GT:AD:DP:GQ:PL	1/1:0,63:63:99:2992,202,0
3L	10227972	.	T	TTAA	1726.73	.	AC=1;AF=0.500;AN=2;BaseQRankSum=-0.410;ClippingRankSum=0.000;DP=63;ExcessHet=3.0103;FS=2.239;MLEAC=1;MLEAF=0.500;MQ=40.53;MQRankSum=-2.890;QD=27.41;ReadPosRankSum=1.443;SOR=1.022	GT:AD:DP:GQ:PL	0/1:22,41:63:99:1764,0,833
3L	10227975	.	A	G	1694.77	.	AC=1;AF=0.500;AN=2;BaseQRankSum=-1.612;ClippingRankSum=0.000;DP=64;ExcessHet=3.0103;FS=2.364;MLEAC=1;MLEAF=0.500;MQ=40.63;MQRankSum=-2.449;QD=26.48;ReadPosRankSum=1.100;SOR=1.207	GT:AD:DP:GQ:PL	0/1:22,42:64:99:1723,0,796
3L	10227994	.	A	T	528.77	.	AC=1;AF=0.500;AN=2;BaseQRankSum=-2.846;ClippingRankSum=0.000;DP=60;ExcessHet=3.0103;FS=2.432;MLEAC=1;MLEAF=0.500;MQ=40.86;MQRankSum=1.783;QD=8.81;ReadPosRankSum=-1.339;SOR=0.397	GT:AD:DP:GQ:PL	0/1:42,18:60:99:557,0,1672
3L	10228001	.	C	G	426.77	.	AC=1;AF=0.500;AN=2;BaseQRankSum=1.062;ClippingRankSum=0.000;DP=56;ExcessHet=3.0103;FS=1.235;MLEAC=1;MLEAF=0.500;MQ=41.10;MQRankSum=1.080;QD=7.62;ReadPosRankSum=-0.663;SOR=0.432	GT:AD:DP:GQ:PL	0/1:42,14:56:99:455,0,1771
3L	10228008	.	C	A	306.77	.	AC=1;AF=0.500;AN=2;BaseQRankSum=1.451;ClippingRankSum=0.000;DP=52;ExcessHet=3.0103;FS=2.983;MLEAC=1;MLEAF=0.500;MQ=41.21;MQRankSum=0.845;QD=5.90;ReadPosRankSum=-0.370;SOR=0.330	GT:AD:DP:GQ:PL	0/1:41,11:52:99:335,0,1703
3L	10228140	.	GA	G	133.73	.	AC=1;AF=0.500;AN=2;BaseQRankSum=-0.363;ClippingRankSum=0.000;DP=35;ExcessHet=3.0103;FS=5.402;MLEAC=1;MLEAF=0.500;MQ=43.38;MQRankSum=2.012;QD=3.93;ReadPosRankSum=2.183;SOR=0.760	GT:AD:DP:GQ:PL	0/1:22,12:34:99:171,0,421
3L	10228319	.	G	A	158.77	.	AC=1;AF=0.500;AN=2;BaseQRankSum=1.777;ClippingRankSum=0.000;DP=21;ExcessHet=3.0103;FS=0.000;MLEAC=1;MLEAF=0.500;MQ=43.37;MQRankSum=1.635;QD=7.56;ReadPosRankSum=-0.854;SOR=1.002	GT:AD:DP:GQ:PL	0/1:12,9:21:99:187,0,261
3L	10228366	.	A	AG	66.80	.	AC=2;AF=1.00;AN=2;DP=15;ExcessHet=3.0103;FS=0.000;MLEAC=2;MLEAF=1.00;MQ=43.51;QD=13.36;SOR=3.611	GT:AD:DP:GQ:PL	1/1:0,5:5:18:104,18,0
3L	10228428	.	T	C	256.77	.	AC=1;AF=0.500;AN=2;BaseQRankSum=0.108;ClippingRankSum=0.000;DP=26;ExcessHet=3.0103;FS=0.000;MLEAC=1;MLEAF=0.500;MQ=43.59;MQRankSum=-1.145;QD=9.88;ReadPosRankSum=-1.309;SOR=0.446	GT:AD:DP:GQ:PL	0/1:13,13:26:99:285,0,285
3L	10228702	.	C	T	478.77	.	AC=1;AF=0.500;AN=2;BaseQRankSum=-0.030;ClippingRankSum=0.000;DP=39;ExcessHet=3.0103;FS=1.264;MLEAC=1;MLEAF=0.500;MQ=44.00;MQRankSum=0.000;QD=12.28;ReadPosRankSum=1.485;SOR=0.595	GT:AD:DP:GQ:PL	0/1:16,23:39:99:507,0,331
3L	10229242	.	C	T	1817.77	.	AC=2;AF=1.00;AN=2;DP=45;ExcessHet=3.0103;FS=0.000;MLEAC=2;MLEAF=1.00;MQ=43.94;QD=30.59;SOR=1.455	GT:AD:DP:GQ:PL	1/1:0,43:43:99:1846,129,0
3L	10229244	.	A	C	1817.77	.	AC=2;AF=1.00;AN=2;DP=44;ExcessHet=3.0103;FS=0.000;MLEAC=2;MLEAF=1.00;MQ=43.93;QD=33.40;SOR=1.556	GT:AD:DP:GQ:PL	1/1:0,42:42:99:1846,129,0
3L	10229421	.	C	G	1254.77	.	AC=2;AF=1.00;AN=2;DP=49;ExcessHet=3.0103;FS=0.000;MLEAC=2;MLEAF=1.00;MQ=43.64;QD=25.61;SOR=1.007	GT:AD:DP:GQ:PL	1/1:0,49:49:99:1283,146,0
3L	10229451	.	T	C	1524.77	.	AC=2;AF=1.00;AN=2;DP=58;ExcessHet=3.0103;FS=0.000;MLEAC=2;MLEAF=1.00;MQ=43.59;QD=26.29;SOR=0.914	GT:AD:DP:GQ:PL	1/1:0,58:58:99:1553,174,0
3L	10229484	.	A	T	1486.77	.	AC=2;AF=1.00;AN=2;DP=57;ExcessHet=3.0103;FS=0.000;MLEAC=2;MLEAF=1.00;MQ=43.58;QD=26.08;SOR=0.960	GT:AD:DP:GQ:PL	1/1:0,57:57:99:1515,170,0
3L	10229628	.	A	G	1439.77	.	AC=2;AF=1.00;AN=2;DP=54;ExcessHet=3.0103;FS=0.000;MLEAC=2;MLEAF=1.00;MQ=44.00;QD=26.66;SOR=0.767	GT:AD:DP:GQ:PL	1/1:0,54:54:99:1468,162,0
3L	10229819	.	C	T	132.77	.	AC=1;AF=0.500;AN=2;BaseQRankSum=-3.951;ClippingRankSum=0.000;DP=38;ExcessHet=3.0103;FS=1.403;MLEAC=1;MLEAF=0.500;MQ=44.00;MQRankSum=0.000;QD=3.49;ReadPosRankSum=0.944;SOR=0.704	GT:AD:DP:GQ:PL	0/1:27,11:38:99:161,0,662
3L	10229880	.	G	C	675.77	.	AC=1;AF=0.500;AN=2;BaseQRankSum=1.382;ClippingRankSum=0.000;DP=41;ExcessHet=3.0103;FS=0.000;MLEAC=1;MLEAF=0.500;MQ=44.00;MQRankSum=0.000;QD=16.48;ReadPosRankSum=0.176;SOR=0.795	GT:AD:DP:GQ:PL	0/1:11,30:41:99:704,0,187
3L	10230062	.	A	T	405.77	.	AC=1;AF=0.500;AN=2;BaseQRankSum=-0.459;ClippingRankSum=0.000;DP=59;ExcessHet=3.0103;FS=1.005;MLEAC=1;MLEAF=0.500;MQ=43.97;MQRankSum=0.806;QD=6.88;ReadPosRankSum=-0.832;SOR=0.551	GT:AD:DP:GQ:PL	0/1:37,22:59:99:434,0,840
3L	10230092	.	T	A	1592.77	.	AC=1;AF=0.500;AN=2;BaseQRankSum=2.728;ClippingRankSum=0.000;DP=64;ExcessHet=3.0103;FS=0.000;MLEAC=1;MLEAF=0.500;MQ=43.97;MQRankSum=-0.691;QD=24.89;ReadPosRankSum=-0.465;SOR=0.806	GT:AD:DP:GQ:PL	0/1:22,42:64:99:1621,0,817
3L	10230116	.	T	A	1676.77	.	AC=1;AF=0.500;AN=2;BaseQRankSum=0.834;ClippingRankSum=0.000;DP=70;ExcessHet=3.0103;FS=0.927;MLEAC=1;MLEAF=0.500;MQ=43.97;MQRankSum=-0.787;QD=23.95;ReadPosRankSum=2.228;SOR=0.531	GT:AD:DP:GQ:PL	0/1:28,42:70:99:1705,0,1046
3L	10230138	.	C	A	1930.77	.	AC=1;AF=0.500;AN=2;BaseQRankSum=-0.981;ClippingRankSum=0.000;DP=72;ExcessHet=3.0103;FS=0.915;MLEAC=1;MLEAF=0.500;MQ=43.97;MQRankSum=-0.723;QD=26.82;ReadPosRankSum=0.113;SOR=0.580	GT:AD:DP:GQ:PL	0/1:26,46:72:99:1959,0,968
3L	10230143	.	T	C	1876.77	.	AC=1;AF=0.500;AN=2;BaseQRankSum=-1.829;ClippingRankSum=0.000;DP=74;ExcessHet=3.0103;FS=2.030;MLEAC=1;MLEAF=0.500;MQ=43.97;MQRankSum=-0.708;QD=25.36;ReadPosRankSum=0.518;SOR=0.456	GT:AD:DP:GQ:PL	0/1:26,48:74:99:1905,0,919
3L	10230217	.	G	T	547.77	.	AC=1;AF=0.500;AN=2;BaseQRankSum=2.445;ClippingRankSum=0.000;DP=77;ExcessHet=3.0103;FS=0.000;MLEAC=1;MLEAF=0.500;MQ=44.00;MQRankSum=0.000;QD=7.11;ReadPosRankSum=0.286;SOR=0.647	GT:AD:DP:GQ:PL	0/1:48,29:77:99:576,0,1060
3L	10230234	.	C	T	972.77	.	AC=1;AF=0.500;AN=2;BaseQRankSum=-0.330;ClippingRankSum=0.000;DP=73;ExcessHet=3.0103;FS=0.896;MLEAC=1;MLEAF=0.500;MQ=44.00;MQRankSum=0.000;QD=13.33;ReadPosRankSum=0.670;SOR=0.829	GT:AD:DP:GQ:PL	0/1:28,45:73:99:1001,0,533
3L	10230303	.	A	G	1842.77	.	AC=1;AF=0.500;AN=2;BaseQRankSum=-3.335;ClippingRankSum=0.000;DP=63;ExcessHet=3.0103;FS=1.070;MLEAC=1;MLEAF=0.500;MQ=44.00;MQRankSum=0.000;QD=29.25;ReadPosRankSum=-1.503;SOR=0.689	GT:AD:DP:GQ:PL	0/1:17,46:63:99:1871,0,575
3L	10230304	.	G	T	1842.77	.	AC=1;AF=0.500;AN=2;BaseQRankSum=-2.118;ClippingRankSum=0.000;DP=63;ExcessHet=3.0103;FS=1.070;MLEAC=1;MLEAF=0.500;MQ=44.00;MQRankSum=0.000;QD=29.25;ReadPosRankSum=-1.503;SOR=0.689	GT:AD:DP:GQ:PL	0/1:17,46:63:99:1871,0,575
3L	10230358	.	A	AT	332.73	.	AC=1;AF=0.500;AN=2;BaseQRankSum=-0.625;ClippingRankSum=0.000;DP=65;ExcessHet=3.0103;FS=2.171;MLEAC=1;MLEAF=0.500;MQ=44.00;MQRankSum=0.000;QD=5.20;ReadPosRankSum=-0.902;SOR=0.715	GT:AD:DP:GQ:PL	0/1:40,24:64:99:370,0,723
3L	10230602	.	T	C	1420.77	.	AC=1;AF=0.500;AN=2;BaseQRankSum=-3.522;ClippingRankSum=0.000;DP=63;ExcessHet=3.0103;FS=5.067;MLEAC=1;MLEAF=0.500;MQ=43.97;MQRankSum=-0.806;QD=22.55;ReadPosRankSum=0.464;SOR=0.805	GT:AD:DP:GQ:PL	0/1:26,37:63:99:1449,0,1187
3L	10230606	.	G	T	1423.77	.	AC=1;AF=0.500;AN=2;BaseQRankSum=-0.869;ClippingRankSum=0.000;DP=63;ExcessHet=3.0103;FS=3.511;MLEAC=1;MLEAF=0.500;MQ=43.97;MQRankSum=-0.779;QD=22.60;ReadPosRankSum=0.053;SOR=0.758	GT:AD:DP:GQ:PL	0/1:25,38:63:99:1452,0,1160
3L	10230709	.	A	AGT	560.73	.	AC=1;AF=0.500;AN=2;BaseQRankSum=0.635;ClippingRankSum=0.000;DP=62;ExcessHet=3.0103;FS=10.181;MLEAC=1;MLEAF=0.500;MQ=44.00;MQRankSum=0.000;QD=9.04;ReadPosRankSum=-1.974;SOR=1.224	GT:AD:DP:GQ:PL	0/1:45,17:62:99:598,0,1842
3L	10230710	.	AAC	A	584.73	.	AC=1;AF=0.500;AN=2;BaseQRankSum=-0.462;ClippingRankSum=0.000;DP=63;ExcessHet=3.0103;FS=5.967;MLEAC=1;MLEAF=0.500;MQ=43.97;MQRankSum=-1.609;QD=9.28;ReadPosRankSum=-1.840;SOR=0.842	GT:AD:DP:GQ:PL	0/1:46,17:63:99:622,0,1839
3L	10230712	.	C	A	984.77	.	AC=1;AF=0.500;AN=2;BaseQRankSum=-1.981;ClippingRankSum=0.000;DP=61;ExcessHet=3.0103;FS=5.882;MLEAC=1;MLEAF=0.500;MQ=43.97;MQRankSum=1.645;QD=16.14;ReadPosRankSum=1.674;SOR=0.935	GT:AD:DP:GQ:PL	0/1:17,44:61:99:1013,0,572
3L	10230734	.	A	T	476.77	.	AC=1;AF=0.500;AN=2;BaseQRankSum=2.160;ClippingRankSum=0.000;DP=64;ExcessHet=3.0103;FS=5.647;MLEAC=1;MLEAF=0.500;MQ=43.97;MQRankSum=-1.627;QD=7.45;ReadPosRankSum=0.259;SOR=0.897	GT:AD:DP:GQ:PL	0/1:47,17:64:99:505,0,1776
3L	10230804	.	T	C	805.77	.	AC=1;AF=0.500;AN=2;BaseQRankSum=1.168;ClippingRankSum=0.000;DP=64;ExcessHet=3.0103;FS=0.000;MLEAC=1;MLEAF=0.500;MQ=43.97;MQRankSum=-1.259;QD=12.59;ReadPosRankSum=0.416;SOR=0.754	GT:AD:DP:GQ:PL	0/1:40,24:64:99:834,0,1582
3L	10230817	.	G	T	886.77	.	AC=1;AF=0.500;AN=2;BaseQRankSum=-0.755;ClippingRankSum=0.000;DP=62;ExcessHet=3.0103;FS=0.977;MLEAC=1;MLEAF=0.500;MQ=43.97;MQRankSum=-1.225;QD=14.30;ReadPosRankSum=0.275;SOR=0.859	GT:AD:DP:GQ:PL	0/1:38,24:62:99:915,0,1562
3L	10230824	.	A	C	852.77	.	AC=1;AF=0.500;AN=2;BaseQRankSum=-0.140;ClippingRankSum=0.000;DP=63;ExcessHet=3.0103;FS=0.988;MLEAC=1;MLEAF=0.500;MQ=43.97;MQRankSum=-1.242;QD=13.54;ReadPosRankSum=0.595;SOR=0.819	GT:AD:DP:GQ:PL	0/1:39,24:63:99:881,0,1657
3L	10230832	.	T	C	895.77	.	AC=1;AF=0.500;AN=2;BaseQRankSum=-1.474;ClippingRankSum=0.000;DP=69;ExcessHet=3.0103;FS=2.079;MLEAC=1;MLEAF=0.500;MQ=43.97;MQRankSum=-1.256;QD=12.98;ReadPosRankSum=0.533;SOR=0.991	GT:AD:DP:GQ:PL	0/1:43,26:69:99:924,0,1661
3L	10230840	.	T	C	2143.77	.	AC=2;AF=1.00;AN=2;DP=64;ExcessHet=3.0103;FS=0.000;MLEAC=2;MLEAF=1.00;MQ=43.97;QD=33.50;SOR=0.822	GT:AD:DP:GQ:PL	1/1:0,64:64:99:2172,194,0
3L	10231182	.	A	G	183.77	.	AC=1;AF=0.500;AN=2;BaseQRankSum=-0.116;ClippingRankSum=0.000;DP=53;ExcessHet=3.0103;FS=4.575;MLEAC=1;MLEAF=0.500;MQ=43.91;MQRankSum=0.898;QD=3.53;ReadPosRankSum=-0.393;SOR=1.238	GT:AD:DP:GQ:PL	0/1:38,14:52:99:212,0,856
3L	10231276	.	TG	T	282.73	.	AC=1;AF=0.500;AN=2;BaseQRankSum=0.240;ClippingRankSum=0.000;DP=49;ExcessHet=3.0103;FS=9.099;MLEAC=1;MLEAF=0.500;MQ=43.94;MQRankSum=0.708;QD=5.77;ReadPosRankSum=0.178;SOR=1.881	GT:AD:DP:GQ:PL	0/1:34,15:49:99:320,0,1024
3L	10231351	.	G	GA,GAA	1583.73	.	AC=1,1;AF=0.500,0.500;AN=2;DP=41;ExcessHet=3.0103;FS=0.000;MLEAC=1,1;MLEAF=0.500,0.500;MQ=44.00;QD=31.30;SOR=0.798	GT:AD:DP:GQ:PL	1/2:0,24,14:38:99:1621,313,196,499,0,382
3L	10231359	.	C	A	1732.77	.	AC=2;AF=1.00;AN=2;DP=40;ExcessHet=3.0103;FS=0.000;MLEAC=2;MLEAF=1.00;MQ=44.00;QD=35.37;SOR=0.902	GT:AD:DP:GQ:PL	1/1:0,40:40:99:1761,120,0
3L	10231399	.	T	A	1370.77	.	AC=2;AF=1.00;AN=2;DP=52;ExcessHet=3.0103;FS=0.000;MLEAC=2;MLEAF=1.00;MQ=43.54;QD=26.88;SOR=0.732	GT:AD:DP:GQ:PL	1/1:0,51:51:99:1399,153,0
3L	10231467	.	G	C	163.77	.	AC=1;AF=0.500;AN=2;BaseQRankSum=-0.541;ClippingRankSum=0.000;DP=50;ExcessHet=3.0103;FS=0.000;MLEAC=1;MLEAF=0.500;MQ=43.52;MQRankSum=1.264;QD=3.34;ReadPosRankSum=1.020;SOR=0.525	GT:AD:DP:GQ:PL	0/1:36,13:49:99:192,0,822
3L	10231490	.	A	C	1831.77	.	AC=2;AF=1.00;AN=2;DP=48;ExcessHet=3.0103;FS=0.000;MLEAC=2;MLEAF=1.00;MQ=43.96;QD=31.48;SOR=1.251	GT:AD:DP:GQ:PL	1/1:0,47:47:99:1860,141,0
3L	10231499	.	T	A	754.77	.	AC=1;AF=0.500;AN=2;BaseQRankSum=0.053;ClippingRankSum=0.000;DP=49;ExcessHet=3.0103;FS=1.274;MLEAC=1;MLEAF=0.500;MQ=43.96;MQRankSum=-0.596;QD=15.72;ReadPosRankSum=0.266;SOR=1.062	GT:AD:DP:GQ:PL	0/1:14,34:48:99:783,0,243
3L	10231677	.	C	CAAT	1715.73	.	AC=1;AF=0.500;AN=2;BaseQRankSum=1.270;ClippingRankSum=0.000;DP=66;ExcessHet=3.0103;FS=2.252;MLEAC=1;MLEAF=0.500;MQ=43.97;MQRankSum=-0.658;QD=26.40;ReadPosRankSum=-1.467;SOR=0.400	GT:AD:DP:GQ:PL	0/1:21,44:65:99:1753,0,931
3L	10231904	.	C	G	1677.77	.	AC=2;AF=1.00;AN=2;DP=62;ExcessHet=3.0103;FS=0.000;MLEAC=2;MLEAF=1.00;MQ=43.87;QD=27.06;SOR=0.976	GT:AD:DP:GQ:PL	1/1:0,62:62:99:1706,186,0
3L	10231919	.	T	G	2224.77	.	AC=2;AF=1.00;AN=2;DP=59;ExcessHet=3.0103;FS=0.000;MLEAC=2;MLEAF=1.00;MQ=43.80;QD=32.71;SOR=0.871	GT:AD:DP:GQ:PL	1/1:0,59:59:99:2253,177,0
3L	10231923	.	T	A	791.77	.	AC=1;AF=0.500;AN=2;BaseQRankSum=-3.461;ClippingRankSum=0.000;DP=58;ExcessHet=3.0103;FS=1.042;MLEAC=1;MLEAF=0.500;MQ=43.80;MQRankSum=-1.990;QD=13.65;ReadPosRankSum=0.534;SOR=0.489	GT:AD:DP:GQ:PL	0/1:22,36:58:99:820,0,449
3L	10232152	.	C	T	2462.77	.	AC=2;AF=1.00;AN=2;DP=63;ExcessHet=3.0103;FS=0.000;MLEAC=2;MLEAF=1.00;MQ=43.33;QD=25.53;SOR=0.859	GT:AD:DP:GQ:PL	1/1:0,63:63:99:2491,195,0
3L	10232168	.	T	A	1107.77	.	AC=1;AF=0.500;AN=2;BaseQRankSum=1.459;ClippingRankSum=0.000;DP=67;ExcessHet=3.0103;FS=5.491;MLEAC=1;MLEAF=0.500;MQ=43.24;MQRankSum=-1.999;QD=16.53;ReadPosRankSum=-0.021;SOR=0.904	GT:AD:DP:GQ:PL	0/1:19,48:67:99:1136,0,315
3L	10232211	.	A	T	1121.77	.	AC=1;AF=0.500;AN=2;BaseQRankSum=-2.967;ClippingRankSum=0.000;DP=73;ExcessHet=3.0103;FS=3.638;MLEAC=1;MLEAF=0.500;MQ=42.96;MQRankSum=-2.885;QD=15.58;ReadPosRankSum=1.611;SOR=1.151	GT:AD:DP:GQ:PL	0/1:21,51:72:99:1150,0,378
3L	10232232	.	C	CTTAACTAAAAGGT	2857.73	.	AC=2;AF=1.00;AN=2;DP=65;ExcessHet=3.0103;FS=0.000;MLEAC=2;MLEAF=1.00;MQ=42.83;QD=33.24;SOR=0.986	GT:AD:DP:GQ:PL	1/1:0,60:60:99:2895,198,0
3L	10232253	.	C	G	215.77	.	AC=1;AF=0.500;AN=2;BaseQRankSum=-1.406;ClippingRankSum=0.000;DP=60;ExcessHet=3.0103;FS=4.119;MLEAC=1;MLEAF=0.500;MQ=42.90;MQRankSum=2.803;QD=3.60;ReadPosRankSum=1.506;SOR=1.197	GT:AD:DP:GQ:PL	0/1:44,16:60:99:244,0,997
3L	10232277	.	G	A	1051.77	.	AC=1;AF=0.500;AN=2;BaseQRankSum=-1.751;ClippingRankSum=0.000;DP=64;ExcessHet=3.0103;FS=0.000;MLEAC=1;MLEAF=0.500;MQ=43.20;MQRankSum=-1.812;QD=16.43;ReadPosRankSum=-1.521;SOR=0.586	GT:AD:DP:GQ:PL	0/1:17,47:64:99:1080,0,279
3L	10232296	.	T	G	916.77	.	AC=1;AF=0.500;AN=2;BaseQRankSum=-3.776;ClippingRankSum=0.000;DP=61;ExcessHet=3.0103;FS=0.000;MLEAC=1;MLEAF=0.500;MQ=43.40;MQRankSum=-1.152;QD=15.03;ReadPosRankSum=0.873;SOR=0.739	GT:AD:DP:GQ:PL	0/1:18,43:61:99:945,0,368
3L	10232358	.	G	C	764.77	.	AC=1;AF=0.500;AN=2;BaseQRankSum=1.238;ClippingRankSum=0.000;DP=51;ExcessHet=3.0103;FS=4.700;MLEAC=1;MLEAF=0.500;MQ=43.69;MQRankSum=-0.923;QD=15.30;ReadPosRankSum=0.475;SOR=0.751	GT:AD:DP:GQ:PL	0/1:13,37:50:99:793,0,204
3L	10232369	.	C	A	1455.77	.	AC=1;AF=0.500;AN=2;BaseQRankSum=-0.194;ClippingRankSum=0.000;DP=50;ExcessHet=3.0103;FS=2.838;MLEAC=1;MLEAF=0.500;MQ=43.69;MQRankSum=-0.835;QD=29.71;ReadPosRankSum=-0.657;SOR=0.654	GT:AD:DP:GQ:PL	0/1:12,37:49:99:1484,0,469
3L	10232371	.	A	G	1455.77	.	AC=1;AF=0.500;AN=2;BaseQRankSum=-2.325;ClippingRankSum=0.000;DP=49;ExcessHet=3.0103;FS=2.914;MLEAC=1;MLEAF=0.500;MQ=43.68;MQRankSum=-0.867;QD=30.33;ReadPosRankSum=-0.432;SOR=0.736	GT:AD:DP:GQ:PL	0/1:12,36:48:99:1484,0,469
3L	10232391	.	A	G	751.77	.	AC=1;AF=0.500;AN=2;BaseQRankSum=-1.796;ClippingRankSum=0.000;DP=48;ExcessHet=3.0103;FS=2.884;MLEAC=1;MLEAF=0.500;MQ=43.71;MQRankSum=-0.829;QD=16.00;ReadPosRankSum=0.496;SOR=0.330	GT:AD:DP:GQ:PL	0/1:13,34:47:99:780,0,213
3L	10232477	.	G	A	647.77	.	AC=1;AF=0.500;AN=2;BaseQRankSum=1.112;ClippingRankSum=0.000;DP=49;ExcessHet=3.0103;FS=2.471;MLEAC=1;MLEAF=0.500;MQ=43.40;MQRankSum=-1.838;QD=13.50;ReadPosRankSum=-1.873;SOR=0.531	GT:AD:DP:GQ:PL	0/1:19,29:48:99:676,0,336
3L	10232494	.	T	A	1225.77	.	AC=1;AF=0.500;AN=2;BaseQRankSum=1.016;ClippingRankSum=0.000;DP=51;ExcessHet=3.0103;FS=0.000;MLEAC=1;MLEAF=0.500;MQ=43.44;MQRankSum=-1.604;QD=24.03;ReadPosRankSum=-1.196;SOR=0.579	GT:AD:DP:GQ:PL	0/1:20,31:51:99:1254,0,1222
3L	10232498	.	T	A	1193.77	.	AC=1;AF=0.500;AN=2;BaseQRankSum=-0.304;ClippingRankSum=0.000;DP=51;ExcessHet=3.0103;FS=0.000;MLEAC=1;MLEAF=0.500;MQ=43.48;MQRankSum=-1.542;QD=23.41;ReadPosRankSum=-0.265;SOR=0.565	GT:AD:DP:GQ:PL	0/1:21,30:51:99:1222,0,1267
3L	10232503	.	T	C	1167.77	.	AC=1;AF=0.500;AN=2;BaseQRankSum=-1.797;ClippingRankSum=0.000;DP=50;ExcessHet=3.0103;FS=0.000;MLEAC=1;MLEAF=0.500;MQ=43.51;MQRankSum=-1.377;QD=23.36;ReadPosRankSum=0.433;SOR=0.627	GT:AD:DP:GQ:PL	0/1:21,29:50:99:1196,0,1270
3L	10232599	.	C	G	634.77	.	AC=1;AF=0.500;AN=2;BaseQRankSum=0.157;ClippingRankSum=0.000;DP=42;ExcessHet=3.0103;FS=0.000;MLEAC=1;MLEAF=0.500;MQ=43.81;MQRankSum=-0.137;QD=15.11;ReadPosRankSum=0.936;SOR=0.789	GT:AD:DP:GQ:PL	0/1:12,30:42:99:663,0,212
3L	10232767	.	T	C	708.77	.	AC=1;AF=0.500;AN=2;BaseQRankSum=-3.555;ClippingRankSum=0.000;DP=50;ExcessHet=3.0103;FS=2.620;MLEAC=1;MLEAF=0.500;MQ=44.00;MQRankSum=0.000;QD=14.18;ReadPosRankSum=0.678;SOR=0.790	GT:AD:DP:GQ:PL	0/1:16,34:50:99:737,0,302
3L	10232785	.	CA	C	485.73	.	AC=1;AF=0.500;AN=2;BaseQRankSum=0.357;ClippingRankSum=0.000;DP=44;ExcessHet=3.0103;FS=1.394;MLEAC=1;MLEAF=0.500;MQ=44.00;MQRankSum=0.000;QD=11.85;ReadPosRankSum=-1.693;SOR=0.870	GT:AD:DP:GQ:PL	0/1:11,30:41:99:523,0,121
3L	10232987	.	A	G	956.77	.	AC=1;AF=0.500;AN=2;BaseQRankSum=-0.906;ClippingRankSum=0.000;DP=66;ExcessHet=3.0103;FS=0.965;MLEAC=1;MLEAF=0.500;MQ=43.97;MQRankSum=1.399;QD=14.50;ReadPosRankSum=0.413;SOR=0.846	GT:AD:DP:GQ:PL	0/1:23,43:66:99:985,0,441
3L	10233069	.	T	C	1263.77	.	AC=1;AF=0.500;AN=2;BaseQRankSum=-3.502;ClippingRankSum=0.000;DP=48;ExcessHet=3.0103;FS=8.946;MLEAC=1;MLEAF=0.500;MQ=44.00;MQRankSum=0.000;QD=26.33;ReadPosRankSum=-0.109;SOR=0.138	GT:AD:DP:GQ:PL	0/1:16,32:48:99:1292,0,695
3L	10233072	.	A	T	1284.77	.	AC=1;AF=0.500;AN=2;BaseQRankSum=-0.742;ClippingRankSum=0.000;DP=47;ExcessHet=3.0103;FS=6.851;MLEAC=1;MLEAF=0.500;MQ=44.00;MQRankSum=0.000;QD=27.34;ReadPosRankSum=-0.248;SOR=0.160	GT:AD:DP:GQ:PL	0/1:15,32:47:99:1313,0,713
3L	10233082	.	G	T	1332.77	.	AC=1;AF=0.500;AN=2;BaseQRankSum=0.580;ClippingRankSum=0.000;DP=50;ExcessHet=3.0103;FS=6.646;MLEAC=1;MLEAF=0.500;MQ=44.00;MQRankSum=0.000;QD=26.66;ReadPosRankSum=-0.841;SOR=0.170	GT:AD:DP:GQ:PL	0/1:16,34:50:99:1361,0,707
3L	10233344	.	C	T	356.77	.	AC=1;AF=0.500;AN=2;BaseQRankSum=-1.705;ClippingRankSum=0.000;DP=62;ExcessHet=3.0103;FS=3.628;MLEAC=1;MLEAF=0.500;MQ=43.97;MQRankSum=-1.363;QD=5.75;ReadPosRankSum=-1.045;SOR=0.536	GT:AD:DP:GQ:PL	0/1:41,21:62:99:385,0,942
3L	10233508	.	C	A	544.77	.	AC=1;AF=0.500;AN=2;BaseQRankSum=2.598;ClippingRankSum=0.000;DP=70;ExcessHet=3.0103;FS=2.451;MLEAC=1;MLEAF=0.500;MQ=43.92;MQRankSum=-2.911;QD=8.01;ReadPosRankSum=-1.875;SOR=1.140	GT:AD:DP:GQ:PL	0/1:50,18:68:99:573,0,2135
3L	10233514	.	G	T	559.77	.	AC=1;AF=0.500;AN=2;BaseQRankSum=2.921;ClippingRankSum=0.000;DP=66;ExcessHet=3.0103;FS=0.000;MLEAC=1;MLEAF=0.500;MQ=43.88;MQRankSum=-3.424;QD=8.61;ReadPosRankSum=-2.383;SOR=0.744	GT:AD:DP:GQ:PL	0/1:48,17:65:99:588,0,2169
3L	10233518	.	T	C	571.77	.	AC=1;AF=0.500;AN=2;BaseQRankSum=1.840;ClippingRankSum=0.000;DP=67;ExcessHet=3.0103;FS=0.000;MLEAC=1;MLEAF=0.500;MQ=43.91;MQRankSum=-2.967;QD=8.66;ReadPosRankSum=-2.245;SOR=0.711	GT:AD:DP:GQ:PL	0/1:49,17:66:99:600,0,2143
3L	10233547	.	T	A	590.77	.	AC=1;AF=0.500;AN=2;BaseQRankSum=-1.111;ClippingRankSum=0.000;DP=73;ExcessHet=3.0103;FS=0.000;MLEAC=1;MLEAF=0.500;MQ=43.92;MQRankSum=-2.916;QD=8.21;ReadPosRankSum=-0.447;SOR=0.749	GT:AD:DP:GQ:PL	0/1:53,19:72:99:619,0,2227
3L	10233556	.	C	T	589.77	.	AC=1;AF=0.500;AN=2;BaseQRankSum=-1.199;ClippingRankSum=0.000;DP=73;ExcessHet=3.0103;FS=0.000;MLEAC=1;MLEAF=0.500;MQ=43.92;MQRankSum=-2.916;QD=8.19;ReadPosRankSum=0.185;SOR=0.749	GT:AD:DP:GQ:PL	0/1:53,19:72:99:618,0,2223
3L	10233588	.	TAAAAACA	T	607.73	.	AC=1;AF=0.500;AN=2;BaseQRankSum=0.720;ClippingRankSum=0.000;DP=73;ExcessHet=3.0103;FS=0.000;MLEAC=1;MLEAF=0.500;MQ=43.92;MQRankSum=-2.861;QD=8.68;ReadPosRankSum=1.893;SOR=0.558	GT:AD:DP:GQ:PL	0/1:51,19:70:99:645,0,2294
3L	10233611	.	TG	T	618.73	.	AC=1;AF=0.500;AN=2;BaseQRankSum=-2.169;ClippingRankSum=0.000;DP=62;ExcessHet=3.0103;FS=3.954;MLEAC=1;MLEAF=0.500;MQ=43.91;MQRankSum=-2.411;QD=10.14;ReadPosRankSum=0.190;SOR=0.327	GT:AD:DP:GQ:PL	0/1:40,21:61:99:656,0,1174
3L	10233625	.	A	C	470.77	.	AC=1;AF=0.500;AN=2;BaseQRankSum=0.766;ClippingRankSum=0.000;DP=59;ExcessHet=3.0103;FS=4.064;MLEAC=1;MLEAF=0.500;MQ=43.90;MQRankSum=-2.319;QD=8.12;ReadPosRankSum=-0.745;SOR=0.288	GT:AD:DP:GQ:PL	0/1:37,21:58:99:499,0,844
3L	10233639	.	C	A	634.77	.	AC=1;AF=0.500;AN=2;BaseQRankSum=1.807;ClippingRankSum=0.000;DP=61;ExcessHet=3.0103;FS=3.954;MLEAC=1;MLEAF=0.500;MQ=43.90;MQRankSum=-2.598;QD=10.41;ReadPosRankSum=-0.132;SOR=0.327	GT:AD:DP:GQ:PL	0/1:42,19:61:99:663,0,1772
3L	10233641	.	A	G	634.77	.	AC=1;AF=0.500;AN=2;BaseQRankSum=-0.433;ClippingRankSum=0.000;DP=60;ExcessHet=3.0103;FS=4.188;MLEAC=1;MLEAF=0.500;MQ=43.90;MQRankSum=-2.670;QD=10.58;ReadPosRankSum=-0.145;SOR=0.282	GT:AD:DP:GQ:PL	0/1:42,18:60:99:663,0,1772
3L	10233725	.	C	A	327.77	.	AC=1;AF=0.500;AN=2;BaseQRankSum=0.385;ClippingRankSum=0.000;DP=59;ExcessHet=3.0103;FS=3.922;MLEAC=1;MLEAF=0.500;MQ=44.00;MQRankSum=0.000;QD=5.65;ReadPosRankSum=1.339;SOR=1.402	GT:AD:DP:GQ:PL	0/1:38,20:58:99:356,0,833
3L	10233746	.	G	T	329.77	.	AC=1;AF=0.500;AN=2;BaseQRankSum=1.054;ClippingRankSum=0.000;DP=53;ExcessHet=3.0103;FS=2.407;MLEAC=1;MLEAF=0.500;MQ=44.00;MQRankSum=0.000;QD=6.34;ReadPosRankSum=-0.456;SOR=1.068	GT:AD:DP:GQ:PL	0/1:32,20:52:99:358,0,627
3L	10233883	.	G	A	155.77	.	AC=1;AF=0.500;AN=2;BaseQRankSum=-1.503;ClippingRankSum=0.000;DP=37;ExcessHet=3.0103;FS=1.640;MLEAC=1;MLEAF=0.500;MQ=43.87;MQRankSum=0.783;QD=4.45;ReadPosRankSum=-0.142;SOR=1.110	GT:AD:DP:GQ:PL	0/1:23,12:35:99:184,0,519
3L	10233989	.	T	G	385.77	.	AC=1;AF=0.500;AN=2;BaseQRankSum=0.305;ClippingRankSum=0.000;DP=35;ExcessHet=3.0103;FS=0.000;MLEAC=1;MLEAF=0.500;MQ=43.69;MQRankSum=-1.173;QD=11.02;ReadPosRankSum=-0.835;SOR=0.922	GT:AD:DP:GQ:PL	0/1:23,12:35:99:414,0,833
3L	10233997	.	C	T	393.77	.	AC=1;AF=0.500;AN=2;BaseQRankSum=-0.215;ClippingRankSum=0.000;DP=33;ExcessHet=3.0103;FS=3.133;MLEAC=1;MLEAF=0.500;MQ=43.67;MQRankSum=-1.052;QD=11.93;ReadPosRankSum=-1.460;SOR=1.314	GT:AD:DP:GQ:PL	0/1:21,12:33:99:422,0,833
3L	10234007	.	C	G	1205.77	.	AC=2;AF=1.00;AN=2;DP=38;ExcessHet=3.0103;FS=0.000;MLEAC=2;MLEAF=1.00;MQ=43.72;QD=31.73;SOR=1.040	GT:AD:DP:GQ:PL	1/1:0,38:38:99:1234,114,0
3L	10234025	.	C	A	258.77	.	AC=1;AF=0.500;AN=2;BaseQRankSum=1.985;ClippingRankSum=0.000;DP=33;ExcessHet=3.0103;FS=0.000;MLEAC=1;MLEAF=0.500;MQ=43.73;MQRankSum=-0.963;QD=7.84;ReadPosRankSum=-0.202;SOR=0.722	GT:AD:DP:GQ:PL	0/1:24,9:33:99:287,0,1002
3L	10234034	.	AT	A	208.73	.	AC=1;AF=0.500;AN=2;BaseQRankSum=0.950;ClippingRankSum=0.000;DP=38;ExcessHet=3.0103;FS=0.000;MLEAC=1;MLEAF=0.500;MQ=43.72;MQRankSum=-1.336;QD=5.64;ReadPosRankSum=0.552;SOR=0.776	GT:AD:DP:GQ:PL	0/1:29,8:37:99:246,0,1195
3L	10234047	.	T	TG	220.73	.	AC=1;AF=0.500;AN=2;BaseQRankSum=2.379;ClippingRankSum=0.000;DP=34;ExcessHet=3.0103;FS=1.671;MLEAC=1;MLEAF=0.500;MQ=43.68;MQRankSum=-1.150;QD=6.69;ReadPosRankSum=-0.525;SOR=0.297	GT:AD:DP:GQ:PL	0/1:25,8:33:99:258,0,1048
3L	10234051	.	T	G	235.77	.	AC=1;AF=0.500;AN=2;BaseQRankSum=1.369;ClippingRankSum=0.000;DP=33;ExcessHet=3.0103;FS=3.640;MLEAC=1;MLEAF=0.500;MQ=43.67;MQRankSum=-1.099;QD=7.37;ReadPosRankSum=-0.827;SOR=0.247	GT:AD:DP:GQ:PL	0/1:24,8:32:99:264,0,964
3L	10234191	.	AC	A	189.73	.	AC=1;AF=0.500;AN=2;BaseQRankSum=0.976;ClippingRankSum=0.000;DP=43;ExcessHet=3.0103;FS=1.372;MLEAC=1;MLEAF=0.500;MQ=43.82;MQRankSum=-3.076;QD=4.52;ReadPosRankSum=-1.199;SOR=0.412	GT:AD:DP:GQ:PL	0/1:29,13:42:99:227,0,643
3L	10234210	.	TTGGCCC	T	496.73	.	AC=1;AF=0.500;AN=2;BaseQRankSum=-1.849;ClippingRankSum=0.000;DP=48;ExcessHet=3.0103;FS=0.000;MLEAC=1;MLEAF=0.500;MQ=43.84;MQRankSum=-2.998;QD=10.57;ReadPosRankSum=-0.387;SOR=0.693	GT:AD:DP:GQ:PL	0/1:32,15:47:99:534,0,1264
3L	10234264	.	G	GT	1011.73	.	AC=2;AF=1.00;AN=2;DP=54;ExcessHet=3.0103;FS=0.000;MLEAC=2;MLEAF=1.00;MQ=43.82;QD=20.65;SOR=1.085	GT:AD:DP:GQ:PL	1/1:0,49:49:99:1049,145,0
3L	10234274	.	C	CT	1140.73	.	AC=2;AF=1.00;AN=2;DP=54;ExcessHet=3.0103;FS=0.000;MLEAC=2;MLEAF=1.00;MQ=43.75;QD=22.37;SOR=0.813	GT:AD:DP:GQ:PL	1/1:0,51:51:99:1178,152,0
3L	10234315	.	T	A	176.77	.	AC=1;AF=0.500;AN=2;BaseQRankSum=0.071;ClippingRankSum=0.000;DP=50;ExcessHet=3.0103;FS=9.837;MLEAC=1;MLEAF=0.500;MQ=43.92;MQRankSum=-0.727;QD=3.61;ReadPosRankSum=0.091;SOR=1.487	GT:AD:DP:GQ:PL	0/1:36,13:49:99:205,0,834
3L	10235679	.	GTTT	G	163.75	.	AC=2;AF=1.00;AN=2;DP=22;ExcessHet=3.0103;FS=0.000;MLEAC=2;MLEAF=1.00;MQ=43.42;QD=20.47;SOR=1.179	GT:AD:DP:GQ:PL	1/1:0,8:8:23:201,23,0
3L	10235781	.	T	TG	214.73	.	AC=1;AF=0.500;AN=2;BaseQRankSum=0.017;ClippingRankSum=0.000;DP=38;ExcessHet=3.0103;FS=3.259;MLEAC=1;MLEAF=0.500;MQ=43.13;MQRankSum=1.444;QD=5.65;ReadPosRankSum=1.148;SOR=1.508	GT:AD:DP:GQ:PL	0/1:26,12:38:99:252,0,709
3L	10235941	.	TA	T	514.73	.	AC=1;AF=0.500;AN=2;BaseQRankSum=-1.133;ClippingRankSum=0.000;DP=53;ExcessHet=3.0103;FS=4.531;MLEAC=1;MLEAF=0.500;MQ=43.86;MQRankSum=0.679;QD=9.90;ReadPosRankSum=1.596;SOR=1.491	GT:AD:DP:GQ:PL	0/1:37,15:52:99:552,0,1456
3L	10235944	.	A	G	523.77	.	AC=1;AF=0.500;AN=2;BaseQRankSum=-2.524;ClippingRankSum=0.000;DP=53;ExcessHet=3.0103;FS=2.605;MLEAC=1;MLEAF=0.500;MQ=43.86;MQRankSum=0.708;QD=10.07;ReadPosRankSum=-1.500;SOR=1.136	GT:AD:DP:GQ:PL	0/1:36,16:52:99:552,0,1456
3L	10236814	.	CT	C	318.73	.	AC=1;AF=0.500;AN=2;BaseQRankSum=1.321;ClippingRankSum=0.000;DP=33;ExcessHet=3.0103;FS=1.544;MLEAC=1;MLEAF=0.500;MQ=44.00;MQRankSum=0.000;QD=10.28;ReadPosRankSum=-0.402;SOR=1.230	GT:AD:DP:GQ:PL	0/1:10,21:31:99:356,0,128
3L	10236911	.	G	A	830.77	.	AC=1;AF=0.500;AN=2;BaseQRankSum=0.845;ClippingRankSum=0.000;DP=50;ExcessHet=3.0103;FS=0.000;MLEAC=1;MLEAF=0.500;MQ=43.71;MQRankSum=2.323;QD=16.62;ReadPosRankSum=-0.820;SOR=0.654	GT:AD:DP:GQ:PL	0/1:14,36:50:99:859,0,211
3L	10237288	.	T	A	1458.77	.	AC=1;AF=0.500;AN=2;BaseQRankSum=-0.305;ClippingRankSum=0.000;DP=59;ExcessHet=3.0103;FS=5.724;MLEAC=1;MLEAF=0.500;MQ=43.64;MQRankSum=-2.634;QD=24.72;ReadPosRankSum=-0.518;SOR=1.531	GT:AD:DP:GQ:PL	0/1:22,37:59:99:1487,0,847
3L	10237292	.	C	T	1521.77	.	AC=1;AF=0.500;AN=2;BaseQRankSum=1.399;ClippingRankSum=0.000;DP=61;ExcessHet=3.0103;FS=5.546;MLEAC=1;MLEAF=0.500;MQ=43.61;MQRankSum=-2.710;QD=24.95;ReadPosRankSum=-1.067;SOR=1.464	GT:AD:DP:GQ:PL	0/1:22,39:61:99:1550,0,841
3L	10237312	.	T	C	1511.77	.	AC=1;AF=0.500;AN=2;BaseQRankSum=-0.575;ClippingRankSum=0.000;DP=68;ExcessHet=3.0103;FS=5.024;MLEAC=1;MLEAF=0.500;MQ=43.57;MQRankSum=-3.362;QD=22.23;ReadPosRankSum=-0.846;SOR=1.344	GT:AD:DP:GQ:PL	0/1:27,41:68:99:1540,0,1058
3L	10237321	.	C	T	1497.77	.	AC=1;AF=0.500;AN=2;BaseQRankSum=1.405;ClippingRankSum=0.000;DP=66;ExcessHet=3.0103;FS=3.547;MLEAC=1;MLEAF=0.500;MQ=43.52;MQRankSum=-3.615;QD=22.69;ReadPosRankSum=-0.907;SOR=1.240	GT:AD:DP:GQ:PL	0/1:27,39:66:99:1526,0,1064
3L	10237372	.	CA	C	1219.73	.	AC=1;AF=0.500;AN=2;BaseQRankSum=-1.338;ClippingRankSum=0.000;DP=68;ExcessHet=3.0103;FS=0.966;MLEAC=1;MLEAF=0.500;MQ=43.12;MQRankSum=-5.299;QD=17.94;ReadPosRankSum=0.081;SOR=0.892	GT:AD:DP:GQ:PL	0/1:28,40:68:99:1257,0,786
3L	10237387	.	A	T	825.77	.	AC=1;AF=0.500;AN=2;BaseQRankSum=2.327;ClippingRankSum=0.000;DP=66;ExcessHet=3.0103;FS=3.562;MLEAC=1;MLEAF=0.500;MQ=43.04;MQRankSum=-5.643;QD=12.51;ReadPosRankSum=0.457;SOR=1.197	GT:AD:DP:GQ:PL	0/1:27,39:66:99:854,0,708
3L	10237398	.	CATGTCA	C	1234.73	.	AC=1;AF=0.500;AN=2;BaseQRankSum=-1.161;ClippingRankSum=0.000;DP=59;ExcessHet=3.0103;FS=2.283;MLEAC=1;MLEAF=0.500;MQ=42.94;MQRankSum=-6.265;QD=22.05;ReadPosRankSum=0.986;SOR=1.032	GT:AD:DP:GQ:PL	0/1:24,32:56:99:1272,0,1175
3L	10237409	.	A	T	1281.77	.	AC=1;AF=0.500;AN=2;BaseQRankSum=0.983;ClippingRankSum=0.000;DP=56;ExcessHet=3.0103;FS=2.283;MLEAC=1;MLEAF=0.500;MQ=42.93;MQRankSum=-6.094;QD=22.89;ReadPosRankSum=-1.457;SOR=1.032	GT:AD:DP:GQ:PL	0/1:24,32:56:99:1310,0,1223
3L	10237416	.	G	A	1359.77	.	AC=1;AF=0.500;AN=2;BaseQRankSum=1.893;ClippingRankSum=0.000;DP=61;ExcessHet=3.0103;FS=0.000;MLEAC=1;MLEAF=0.500;MQ=43.02;MQRankSum=-6.070;QD=22.29;ReadPosRankSum=1.104;SOR=0.681	GT:AD:DP:GQ:PL	0/1:27,34:61:99:1388,0,1301
3L	10237424	.	C	T	1342.77	.	AC=1;AF=0.500;AN=2;BaseQRankSum=-0.387;ClippingRankSum=0.000;DP=63;ExcessHet=3.0103;FS=0.949;MLEAC=1;MLEAF=0.500;MQ=43.05;MQRankSum=-6.025;QD=21.31;ReadPosRankSum=0.789;SOR=0.841	GT:AD:DP:GQ:PL	0/1:28,35:63:99:1371,0,1286
3L	10237443	.	T	A	1407.77	.	AC=1;AF=0.500;AN=2;BaseQRankSum=2.487;ClippingRankSum=0.000;DP=65;ExcessHet=3.0103;FS=0.950;MLEAC=1;MLEAF=0.500;MQ=43.08;MQRankSum=-5.800;QD=21.66;ReadPosRankSum=-0.490;SOR=0.628	GT:AD:DP:GQ:PL	0/1:28,37:65:99:1436,0,1118
3L	10237446	.	GTATATTT	G	1398.73	.	AC=1;AF=0.500;AN=2;BaseQRankSum=2.636;ClippingRankSum=0.000;DP=63;ExcessHet=3.0103;FS=2.150;MLEAC=1;MLEAF=0.500;MQ=43.05;MQRankSum=-5.646;QD=22.20;ReadPosRankSum=-1.208;SOR=0.513	GT:AD:DP:GQ:PL	0/1:26,37:63:99:1436,0,1118
3L	10237526	.	C	T	784.77	.	AC=1;AF=0.500;AN=2;BaseQRankSum=-1.088;ClippingRankSum=0.000;DP=60;ExcessHet=3.0103;FS=2.419;MLEAC=1;MLEAF=0.500;MQ=43.39;MQRankSum=-3.048;QD=13.08;ReadPosRankSum=-1.676;SOR=0.394	GT:AD:DP:GQ:PL	0/1:23,37:60:99:813,0,442
3L	10237595	.	G	A	1066.77	.	AC=1;AF=0.500;AN=2;BaseQRankSum=-0.488;ClippingRankSum=0.000;DP=62;ExcessHet=3.0103;FS=1.154;MLEAC=1;MLEAF=0.500;MQ=43.62;MQRankSum=-1.320;QD=17.49;ReadPosRankSum=0.629;SOR=0.505	GT:AD:DP:GQ:PL	0/1:14,47:61:99:1095,0,207
3L	10237633	.	C	T	1608.77	.	AC=1;AF=0.500;AN=2;BaseQRankSum=0.061;ClippingRankSum=0.000;DP=51;ExcessHet=3.0103;FS=0.000;MLEAC=1;MLEAF=0.500;MQ=43.62;MQRankSum=-1.707;QD=31.54;ReadPosRankSum=0.726;SOR=0.596	GT:AD:DP:GQ:PL	0/1:10,41:51:99:1637,0,277
3L	10237634	.	T	C	1608.77	.	AC=1;AF=0.500;AN=2;BaseQRankSum=0.624;ClippingRankSum=0.000;DP=50;ExcessHet=3.0103;FS=0.000;MLEAC=1;MLEAF=0.500;MQ=43.61;MQRankSum=-1.733;QD=32.18;ReadPosRankSum=0.972;SOR=0.646	GT:AD:DP:GQ:PL	0/1:10,40:50:99:1637,0,277
3L	10237778	.	G	A	503.77	.	AC=1;AF=0.500;AN=2;BaseQRankSum=2.246;ClippingRankSum=0.000;DP=49;ExcessHet=3.0103;FS=14.230;MLEAC=1;MLEAF=0.500;MQ=43.88;MQRankSum=-0.602;QD=10.28;ReadPosRankSum=1.101;SOR=2.483	GT:AD:DP:GQ:PL	0/1:25,24:49:99:532,0,535
3L	10237839	.	TAA	T	455.73	.	AC=1;AF=0.500;AN=2;BaseQRankSum=-0.203;ClippingRankSum=0.000;DP=42;ExcessHet=3.0103;FS=9.282;MLEAC=1;MLEAF=0.500;MQ=44.00;MQRankSum=0.000;QD=11.12;ReadPosRankSum=-0.848;SOR=1.645	GT:AD:DP:GQ:PL	0/1:21,20:41:99:493,0,545
3L	10238178	.	C	T	1053.77	.	AC=1;AF=0.500;AN=2;BaseQRankSum=1.253;ClippingRankSum=0.000;DP=44;ExcessHet=3.0103;FS=1.184;MLEAC=1;MLEAF=0.500;MQ=43.78;MQRankSum=0.514;QD=23.95;ReadPosRankSum=-0.244;SOR=0.526	GT:AD:DP:GQ:PL	0/1:16,28:44:99:1082,0,649
3L	10238183	.	T	G	1110.77	.	AC=1;AF=0.500;AN=2;BaseQRankSum=-0.297;ClippingRankSum=0.000;DP=47;ExcessHet=3.0103;FS=4.257;MLEAC=1;MLEAF=0.500;MQ=43.79;MQRankSum=0.526;QD=23.63;ReadPosRankSum=-0.476;SOR=0.293	GT:AD:DP:GQ:PL	0/1:17,30:47:99:1139,0,643
3L	10238272	.	G	GAA	754.73	.	AC=1;AF=0.500;AN=2;BaseQRankSum=-2.304;ClippingRankSum=0.000;DP=45;ExcessHet=3.0103;FS=7.251;MLEAC=1;MLEAF=0.500;MQ=44.00;MQRankSum=0.000;QD=16.77;ReadPosRankSum=0.993;SOR=1.527	GT:AD:DP:GQ:PL	0/1:14,31:45:99:792,0,293
3L	10238995	.	C	T	644.77	.	AC=1;AF=0.500;AN=2;BaseQRankSum=0.257;ClippingRankSum=0.000;DP=47;ExcessHet=3.0103;FS=1.146;MLEAC=1;MLEAF=0.500;MQ=43.92;MQRankSum=-1.045;QD=13.72;ReadPosRankSum=0.399;SOR=0.518	GT:AD:DP:GQ:PL	0/1:17,30:47:99:673,0,336
3L	10239014	.	T	A	677.77	.	AC=1;AF=0.500;AN=2;BaseQRankSum=-0.028;ClippingRankSum=0.000;DP=43;ExcessHet=3.0103;FS=1.206;MLEAC=1;MLEAF=0.500;MQ=43.95;MQRankSum=-0.645;QD=15.76;ReadPosRankSum=-1.322;SOR=0.524	GT:AD:DP:GQ:PL	0/1:14,29:43:99:706,0,262
3L	10239028	.	CTGT	C	928.73	.	AC=1;AF=0.500;AN=2;BaseQRankSum=1.044;ClippingRankSum=0.000;DP=38;ExcessHet=3.0103;FS=1.323;MLEAC=1;MLEAF=0.500;MQ=43.95;MQRankSum=-0.724;QD=25.10;ReadPosRankSum=-0.791;SOR=0.576	GT:AD:DP:GQ:PL	0/1:14,23:37:99:966,0,571
3L	10239031	.	T	TCA	928.73	.	AC=1;AF=0.500;AN=2;BaseQRankSum=-2.089;ClippingRankSum=0.000;DP=37;ExcessHet=3.0103;FS=1.323;MLEAC=1;MLEAF=0.500;MQ=43.95;MQRankSum=-0.724;QD=25.10;ReadPosRankSum=-0.345;SOR=0.576	GT:AD:DP:GQ:PL	0/1:14,23:37:99:966,0,571
3L	10239058	.	C	T	539.77	.	AC=1;AF=0.500;AN=2;BaseQRankSum=-1.308;ClippingRankSum=0.000;DP=42;ExcessHet=3.0103;FS=1.203;MLEAC=1;MLEAF=0.500;MQ=43.95;MQRankSum=-0.735;QD=12.85;ReadPosRankSum=-0.013;SOR=0.495	GT:AD:DP:GQ:PL	0/1:16,26:42:99:568,0,302
3L	10239399	.	A	G	1358.77	.	AC=2;AF=1.00;AN=2;DP=53;ExcessHet=3.0103;FS=0.000;MLEAC=2;MLEAF=1.00;MQ=44.00;QD=25.64;SOR=0.892	GT:AD:DP:GQ:PL	1/1:0,53:53:99:1387,158,0
3L	10239428	.	A	G	2625.77	.	AC=2;AF=1.00;AN=2;DP=60;ExcessHet=3.0103;FS=0.000;MLEAC=2;MLEAF=1.00;MQ=44.00;QD=34.48;SOR=0.906	GT:AD:DP:GQ:PL	1/1:0,60:60:99:2654,184,0
3L	10239435	.	G	A	2697.77	.	AC=2;AF=1.00;AN=2;DP=62;ExcessHet=3.0103;FS=0.000;MLEAC=2;MLEAF=1.00;MQ=44.00;QD=25.55;SOR=1.143	GT:AD:DP:GQ:PL	1/1:0,62:62:99:2726,190,0
3L	10239586	.	C	G	2063.77	.	AC=2;AF=1.00;AN=2;DP=52;ExcessHet=3.0103;FS=0.000;MLEAC=2;MLEAF=1.00;MQ=43.75;QD=32.81;SOR=1.390	GT:AD:DP:GQ:PL	1/1:0,50:50:99:2092,153,0
3L	10239607	.	C	T	2195.77	.	AC=2;AF=1.00;AN=2;DP=56;ExcessHet=3.0103;FS=0.000;MLEAC=2;MLEAF=1.00;MQ=43.53;QD=31.38;SOR=1.487	GT:AD:DP:GQ:PL	1/1:0,55:55:99:2224,168,0
3L	10239672	.	C	A	956.77	.	AC=1;AF=0.500;AN=2;BaseQRankSum=-0.023;ClippingRankSum=0.000;DP=64;ExcessHet=3.0103;FS=0.000;MLEAC=1;MLEAF=0.500;MQ=43.80;MQRankSum=0.078;QD=14.95;ReadPosRankSum=-0.385;SOR=0.858	GT:AD:DP:GQ:PL	0/1:21,43:64:99:985,0,356
3L	10239764	.	G	A	450.77	.	AC=1;AF=0.500;AN=2;BaseQRankSum=1.541;ClippingRankSum=0.000;DP=55;ExcessHet=3.0103;FS=2.377;MLEAC=1;MLEAF=0.500;MQ=43.95;MQRankSum=0.885;QD=8.20;ReadPosRankSum=0.153;SOR=0.393	GT:AD:DP:GQ:PL	0/1:32,23:55:99:479,0,664
3L	10239866	.	G	T	640.77	.	AC=1;AF=0.500;AN=2;BaseQRankSum=0.532;ClippingRankSum=0.000;DP=56;ExcessHet=3.0103;FS=3.479;MLEAC=1;MLEAF=0.500;MQ=43.97;MQRankSum=0.000;QD=13.63;ReadPosRankSum=0.457;SOR=0.229	GT:AD:DP:GQ:PL	0/1:18,29:47:99:669,0,341
3L	10239888	.	T	C	1291.77	.	AC=2;AF=1.00;AN=2;DP=54;ExcessHet=3.0103;FS=0.000;MLEAC=2;MLEAF=1.00;MQ=43.96;QD=26.36;SOR=2.655	GT:AD:DP:GQ:PL	1/1:0,49:49:99:1320,147,0
3L	10240025	.	G	A	599.77	.	AC=1;AF=0.500;AN=2;BaseQRankSum=-1.757;ClippingRankSum=0.000;DP=43;ExcessHet=3.0103;FS=1.232;MLEAC=1;MLEAF=0.500;MQ=43.82;MQRankSum=-1.012;QD=13.95;ReadPosRankSum=-1.367;SOR=0.417	GT:AD:DP:GQ:PL	0/1:26,17:43:99:628,0,1038
3L	10240032	.	T	A	565.77	.	AC=1;AF=0.500;AN=2;BaseQRankSum=2.174;ClippingRankSum=0.000;DP=45;ExcessHet=3.0103;FS=1.253;MLEAC=1;MLEAF=0.500;MQ=43.83;MQRankSum=-1.145;QD=12.86;ReadPosRankSum=-1.196;SOR=0.421	GT:AD:DP:GQ:PL	0/1:28,16:44:99:594,0,1126
3L	10240034	.	A	T	558.77	.	AC=1;AF=0.500;AN=2;BaseQRankSum=-1.445;ClippingRankSum=0.000;DP=44;ExcessHet=3.0103;FS=0.000;MLEAC=1;MLEAF=0.500;MQ=43.82;MQRankSum=-1.212;QD=12.99;ReadPosRankSum=-0.829;SOR=0.521	GT:AD:DP:GQ:PL	0/1:28,15:43:99:587,0,1128
3L	10240051	.	A	G	1262.77	.	AC=2;AF=1.00;AN=2;DP=40;ExcessHet=3.0103;FS=0.000;MLEAC=2;MLEAF=1.00;MQ=43.88;QD=31.57;SOR=1.022	GT:AD:DP:GQ:PL	1/1:0,40:40:99:1291,120,0
3L	10240058	.	G	A	156.77	.	AC=1;AF=0.500;AN=2;BaseQRankSum=0.251;ClippingRankSum=0.000;DP=41;ExcessHet=3.0103;FS=0.000;MLEAC=1;MLEAF=0.500;MQ=43.88;MQRankSum=-0.749;QD=3.82;ReadPosRankSum=0.515;SOR=0.601	GT:AD:DP:GQ:PL	0/1:30,11:41:99:185,0,718
3L	10240071	.	C	CT	431.73	.	AC=1;AF=0.500;AN=2;BaseQRankSum=0.461;ClippingRankSum=0.000;DP=38;ExcessHet=3.0103;FS=1.480;MLEAC=1;MLEAF=0.500;MQ=43.95;MQRankSum=-0.523;QD=12.34;ReadPosRankSum=0.019;SOR=0.706	GT:AD:DP:GQ:PL	0/1:9,26:35:87:469,0,87
3L	10240134	.	T	G	1191.77	.	AC=2;AF=1.00;AN=2;DP=44;ExcessHet=3.0103;FS=0.000;MLEAC=2;MLEAF=1.00;MQ=43.89;QD=27.09;SOR=0.784	GT:AD:DP:GQ:PL	1/1:0,44:44:99:1220,132,0
3L	10240147	.	T	C	773.77	.	AC=1;AF=0.500;AN=2;BaseQRankSum=1.330;ClippingRankSum=0.000;DP=49;ExcessHet=3.0103;FS=4.534;MLEAC=1;MLEAF=0.500;MQ=43.90;MQRankSum=-0.917;QD=15.79;ReadPosRankSum=1.053;SOR=0.896	GT:AD:DP:GQ:PL	0/1:15,34:49:99:802,0,250
3L	10240195	.	GCCAACCATCA	G	1825.73	.	AC=2;AF=1.00;AN=2;DP=45;ExcessHet=3.0103;FS=0.000;MLEAC=2;MLEAF=1.00;MQ=43.89;QD=30.70;SOR=0.836	GT:AD:DP:GQ:PL	1/1:0,43:43:99:1863,129,0
3L	10240388	.	T	C	2253.77	.	AC=2;AF=1.00;AN=2;DP=52;ExcessHet=3.0103;FS=0.000;MLEAC=2;MLEAF=1.00;MQ=43.96;QD=30.19;SOR=0.853	GT:AD:DP:GQ:PL	1/1:0,52:52:99:2282,160,0
3L	10240398	.	T	C	2231.77	.	AC=2;AF=1.00;AN=2;DP=52;ExcessHet=3.0103;FS=0.000;MLEAC=2;MLEAF=1.00;MQ=43.96;QD=31.01;SOR=0.853	GT:AD:DP:GQ:PL	1/1:0,52:52:99:2260,157,0
3L	10240539	.	C	CA,CAA	906.73	.	AC=1,1;AF=0.500,0.500;AN=2;DP=39;ExcessHet=3.0103;FS=0.000;MLEAC=1,1;MLEAF=0.500,0.500;MQ=44.00;QD=25.19;SOR=0.804	GT:AD:DP:GQ:PL	1/2:0,13,23:36:99:944,480,375,244,0,159
3L	10240609	.	C	T	337.77	.	AC=1;AF=0.500;AN=2;BaseQRankSum=-0.294;ClippingRankSum=0.000;DP=52;ExcessHet=3.0103;FS=5.940;MLEAC=1;MLEAF=0.500;MQ=44.00;MQRankSum=0.000;QD=6.50;ReadPosRankSum=0.614;SOR=0.946	GT:AD:DP:GQ:PL	0/1:32,20:52:99:366,0,707
3L	10241013	.	A	G	2661.77	.	AC=2;AF=1.00;AN=2;DP=61;ExcessHet=3.0103;FS=0.000;MLEAC=2;MLEAF=1.00;MQ=43.58;QD=33.53;SOR=1.022	GT:AD:DP:GQ:PL	1/1:0,61:61:99:2690,186,0
3L	10241022	.	GTATGTA	G	2635.73	.	AC=2;AF=1.00;AN=2;DP=60;ExcessHet=3.0103;FS=0.000;MLEAC=2;MLEAF=1.00;MQ=43.51;QD=31.48;SOR=1.255	GT:AD:DP:GQ:PL	1/1:0,60:60:99:2673,181,0
3L	10241056	.	G	T	1693.77	.	AC=2;AF=1.00;AN=2;DP=62;ExcessHet=3.0103;FS=0.000;MLEAC=2;MLEAF=1.00;MQ=43.53;QD=27.32;SOR=1.143	GT:AD:DP:GQ:PL	1/1:0,62:62:99:1722,186,0
3L	10241129	.	GTTTCTTTGCTTAAATA	G	2403.73	.	AC=2;AF=1.00;AN=2;DP=56;ExcessHet=3.0103;FS=0.000;MLEAC=2;MLEAF=1.00;MQ=43.42;QD=34.13;SOR=0.884	GT:AD:DP:GQ:PL	1/1:0,55:55:99:2441,166,0
3L	10241182	.	C	A	472.77	.	AC=1;AF=0.500;AN=2;BaseQRankSum=-1.239;ClippingRankSum=0.000;DP=50;ExcessHet=3.0103;FS=8.684;MLEAC=1;MLEAF=0.500;MQ=43.61;MQRankSum=-0.585;QD=9.46;ReadPosRankSum=-1.311;SOR=1.535	GT:AD:DP:GQ:PL	0/1:34,16:50:99:501,0,1297
3L	10241205	.	G	T	415.77	.	AC=1;AF=0.500;AN=2;BaseQRankSum=1.295;ClippingRankSum=0.000;DP=47;ExcessHet=3.0103;FS=13.423;MLEAC=1;MLEAF=0.500;MQ=43.67;MQRankSum=-0.657;QD=8.85;ReadPosRankSum=0.369;SOR=1.447	GT:AD:DP:GQ:PL	0/1:34,13:47:99:444,0,1389
3L	10241216	.	G	A	627.77	.	AC=1;AF=0.500;AN=2;BaseQRankSum=2.228;ClippingRankSum=0.000;DP=49;ExcessHet=3.0103;FS=18.645;MLEAC=1;MLEAF=0.500;MQ=43.60;MQRankSum=-1.113;QD=12.81;ReadPosRankSum=-0.336;SOR=0.686	GT:AD:DP:GQ:PL	0/1:32,17:49:99:656,0,1331
3L	10241219	.	ATATGG	A	1242.73	.	AC=1;AF=0.500;AN=2;BaseQRankSum=-0.838;ClippingRankSum=0.000;DP=52;ExcessHet=3.0103;FS=14.710;MLEAC=1;MLEAF=0.500;MQ=43.58;MQRankSum=1.340;QD=24.37;ReadPosRankSum=0.496;SOR=2.433	GT:AD:DP:GQ:PL	0/1:19,32:51:99:1280,0,701
3L	10241238	.	G	T	2204.77	.	AC=2;AF=1.00;AN=2;DP=45;ExcessHet=3.0103;FS=0.000;MLEAC=2;MLEAF=1.00;MQ=43.52;QD=30.15;SOR=1.559	GT:AD:DP:GQ:PL	1/1:0,45:45:99:2233,151,0
3L	10241263	.	A	C	1993.77	.	AC=2;AF=1.00;AN=2;DP=50;ExcessHet=3.0103;FS=0.000;MLEAC=2;MLEAF=1.00;MQ=43.20;QD=33.72;SOR=1.958	GT:AD:DP:GQ:PL	1/1:0,50:50:99:2022,150,0
3L	10241305	.	A	T	1710.77	.	AC=2;AF=1.00;AN=2;DP=62;ExcessHet=3.0103;FS=0.000;MLEAC=2;MLEAF=1.00;MQ=43.31;QD=27.59;SOR=1.329	GT:AD:DP:GQ:PL	1/1:0,62:62:99:1739,186,0
3L	10241494	.	T	A	1112.77	.	AC=2;AF=1.00;AN=2;DP=41;ExcessHet=3.0103;FS=0.000;MLEAC=2;MLEAF=1.00;MQ=43.83;QD=27.82;SOR=0.693	GT:AD:DP:GQ:PL	1/1:0,40:40:99:1141,120,0
3L	10241604	.	A	C	975.77	.	AC=2;AF=1.00;AN=2;DP=36;ExcessHet=3.0103;FS=0.000;MLEAC=2;MLEAF=1.00;MQ=43.36;QD=27.10;SOR=1.061	GT:AD:DP:GQ:PL	1/1:0,36:36:99:1004,108,0
3L	10241658	.	T	TA	310.73	.	AC=2;AF=1.00;AN=2;BaseQRankSum=-1.500;ClippingRankSum=0.000;DP=24;ExcessHet=3.0103;FS=0.000;MLEAC=2;MLEAF=1.00;MQ=42.75;MQRankSum=-0.289;QD=16.35;ReadPosRankSum=1.595;SOR=0.859	GT:AD:DP:GQ:PL	1/1:1,18:19:39:348,39,0
3L	10241876	.	A	C	2208.77	.	AC=2;AF=1.00;AN=2;DP=50;ExcessHet=3.0103;FS=0.000;MLEAC=2;MLEAF=1.00;MQ=42.92;QD=30.59;SOR=0.818	GT:AD:DP:GQ:PL	1/1:0,49:49:99:2237,151,0
3L	10241877	.	A	T	2208.77	.	AC=2;AF=1.00;AN=2;DP=50;ExcessHet=3.0103;FS=0.000;MLEAC=2;MLEAF=1.00;MQ=42.57;QD=28.50;SOR=0.909	GT:AD:DP:GQ:PL	1/1:0,49:49:99:2237,151,0
3L	10241882	.	C	CTGA	2241.73	.	AC=2;AF=1.00;AN=2;DP=50;ExcessHet=3.0103;FS=0.000;MLEAC=2;MLEAF=1.00;MQ=42.53;QD=28.16;SOR=0.818	GT:AD:DP:GQ:PL	1/1:0,49:49:99:2279,154,0
3L	10241895	.	C	A,T	1999.77	.	AC=1,1;AF=0.500,0.500;AN=2;DP=51;ExcessHet=3.0103;FS=0.000;MLEAC=1,1;MLEAF=0.500,0.500;MQ=42.49;QD=28.47;SOR=0.952	GT:AD:DP:GQ:PL	1/2:0,16,34:50:99:2028,947,811,419,0,273
3L	10242045	.	C	A	481.77	.	AC=1;AF=0.500;AN=2;BaseQRankSum=1.135;ClippingRankSum=0.000;DP=41;ExcessHet=3.0103;FS=0.000;MLEAC=1;MLEAF=0.500;MQ=43.01;MQRankSum=-0.451;QD=12.04;ReadPosRankSum=2.158;SOR=0.668	GT:AD:DP:GQ:PL	0/1:17,23:40:99:510,0,325
3L	10242060	.	T	G	1494.77	.	AC=2;AF=1.00;AN=2;DP=43;ExcessHet=3.0103;FS=0.000;MLEAC=2;MLEAF=1.00;MQ=42.99;QD=27.91;SOR=0.788	GT:AD:DP:GQ:PL	1/1:0,42:42:99:1523,126,0
3L	10242211	.	A	AGG	1472.73	.	AC=2;AF=1.00;AN=2;DP=42;ExcessHet=3.0103;FS=0.000;MLEAC=2;MLEAF=1.00;MQ=39.83;QD=31.84;SOR=1.022	GT:AD:DP:GQ:PL	1/1:0,40:40:99:1510,120,0
3L	10242238	.	T	C	1116.77	.	AC=1;AF=0.500;AN=2;BaseQRankSum=0.368;ClippingRankSum=0.000;DP=42;ExcessHet=3.0103;FS=1.351;MLEAC=1;MLEAF=0.500;MQ=39.64;MQRankSum=-1.024;QD=26.59;ReadPosRankSum=1.617;SOR=1.008	GT:AD:DP:GQ:PL	0/1:11,31:42:99:1145,0,330
3L	10242245	.	T	G	1839.77	.	AC=2;AF=1.00;AN=2;DP=41;ExcessHet=3.0103;FS=0.000;MLEAC=2;MLEAF=1.00;MQ=39.53;QD=29.26;SOR=1.206	GT:AD:DP:GQ:PL	1/1:0,41:41:99:1868,126,0
3L	10242253	.	G	A	1766.77	.	AC=2;AF=1.00;AN=2;DP=40;ExcessHet=3.0103;FS=0.000;MLEAC=2;MLEAF=1.00;MQ=39.56;QD=32.01;SOR=1.151	GT:AD:DP:GQ:PL	1/1:0,40:40:99:1795,120,0
3L	10242256	.	A	G	297.77	.	AC=1;AF=0.500;AN=2;BaseQRankSum=-0.198;ClippingRankSum=0.000;DP=41;ExcessHet=3.0103;FS=0.000;MLEAC=1;MLEAF=0.500;MQ=39.57;MQRankSum=0.906;QD=7.26;ReadPosRankSum=-1.973;SOR=0.493	GT:AD:DP:GQ:PL	0/1:30,11:41:99:326,0,1141
3L	10242296	.	G	A	1189.77	.	AC=2;AF=1.00;AN=2;DP=47;ExcessHet=3.0103;FS=0.000;MLEAC=2;MLEAF=1.00;MQ=37.59;QD=25.31;SOR=1.022	GT:AD:DP:GQ:PL	1/1:0,47:47:99:1218,139,0
3L	10242397	.	A	ATCT	2077.73	.	AC=2;AF=1.00;AN=2;DP=47;ExcessHet=3.0103;FS=0.000;MLEAC=2;MLEAF=1.00;MQ=31.50;QD=28.16;SOR=0.693	GT:AD:DP:GQ:PL	1/1:0,46:46:99:2115,141,0
3L	10242398	.	A	AG	2122.73	.	AC=2;AF=1.00;AN=2;DP=46;ExcessHet=3.0103;FS=0.000;MLEAC=2;MLEAF=1.00;MQ=30.81;QD=22.33;SOR=0.829	GT:AD:DP:GQ:PL	1/1:0,45:45:99:2160,144,0
3L	10242400	.	A	T	2176.77	.	AC=2;AF=1.00;AN=2;DP=46;ExcessHet=3.0103;FS=0.000;MLEAC=2;MLEAF=1.00;MQ=30.52;QD=31.66;SOR=0.737	GT:AD:DP:GQ:PL	1/1:0,45:45:99:2205,147,0
3L	10242408	.	A	T	2086.77	.	AC=2;AF=1.00;AN=2;DP=47;ExcessHet=3.0103;FS=0.000;MLEAC=2;MLEAF=1.00;MQ=30.20;QD=23.53;SOR=0.693	GT:AD:DP:GQ:PL	1/1:0,46:46:99:2115,141,0
3L	10242422	.	G	T	2086.77	.	AC=2;AF=1.00;AN=2;DP=48;ExcessHet=3.0103;FS=0.000;MLEAC=2;MLEAF=1.00;MQ=30.02;QD=30.11;SOR=0.823	GT:AD:DP:GQ:PL	1/1:0,47:47:99:2115,141,0
3L	10242425	.	T	C	2131.77	.	AC=2;AF=1.00;AN=2;DP=48;ExcessHet=3.0103;FS=0.000;MLEAC=2;MLEAF=1.00;MQ=30.02;QD=25.34;SOR=0.919	GT:AD:DP:GQ:PL	1/1:0,47:47:99:2160,144,0
3L	10242428	.	T	A	2131.77	.	AC=2;AF=1.00;AN=2;DP=49;ExcessHet=3.0103;FS=0.000;MLEAC=2;MLEAF=1.00;MQ=29.91;QD=33.44;SOR=0.963	GT:AD:DP:GQ:PL	1/1:0,48:48:99:2160,144,0
3L	10242432	.	C	T	2131.77	.	AC=2;AF=1.00;AN=2;DP=47;ExcessHet=3.0103;FS=0.000;MLEAC=2;MLEAF=1.00;MQ=29.81;QD=30.79;SOR=1.085	GT:AD:DP:GQ:PL	1/1:0,46:46:99:2160,144,0
3L	10242435	.	G	C	2041.77	.	AC=2;AF=1.00;AN=2;DP=47;ExcessHet=3.0103;FS=0.000;MLEAC=2;MLEAF=1.00;MQ=29.63;QD=27.93;SOR=0.976	GT:AD:DP:GQ:PL	1/1:0,46:46:99:2070,138,0
3L	10242440	.	C	A	2086.77	.	AC=2;AF=1.00;AN=2;DP=48;ExcessHet=3.0103;FS=0.000;MLEAC=2;MLEAF=1.00;MQ=29.77;QD=30.40;SOR=0.919	GT:AD:DP:GQ:PL	1/1:0,47:47:99:2115,141,0
3L	10242445	.	T	A	2131.77	.	AC=2;AF=1.00;AN=2;DP=47;ExcessHet=3.0103;FS=0.000;MLEAC=2;MLEAF=1.00;MQ=29.92;QD=31.32;SOR=0.976	GT:AD:DP:GQ:PL	1/1:0,46:46:99:2160,144,0
3L	10242449	.	A	G	1996.77	.	AC=2;AF=1.00;AN=2;DP=46;ExcessHet=3.0103;FS=0.000;MLEAC=2;MLEAF=1.00;MQ=30.25;QD=24.79;SOR=0.929	GT:AD:DP:GQ:PL	1/1:0,45:45:99:2025,135,0
3L	10242453	.	T	A	1996.77	.	AC=2;AF=1.00;AN=2;DP=45;ExcessHet=3.0103;FS=0.000;MLEAC=2;MLEAF=1.00;MQ=30.38;QD=28.90;SOR=0.883	GT:AD:DP:GQ:PL	1/1:0,44:44:99:2025,135,0
3L	10242460	.	A	G	1861.77	.	AC=2;AF=1.00;AN=2;DP=43;ExcessHet=3.0103;FS=0.000;MLEAC=2;MLEAF=1.00;MQ=30.48;QD=27.55;SOR=0.892	GT:AD:DP:GQ:PL	1/1:0,42:42:99:1890,126,0
3L	10242466	.	A	C	1771.77	.	AC=2;AF=1.00;AN=2;DP=41;ExcessHet=3.0103;FS=0.000;MLEAC=2;MLEAF=1.00;MQ=30.72;QD=24.19;SOR=0.902	GT:AD:DP:GQ:PL	1/1:0,40:40:99:1800,120,0
3L	10242488	.	G	A	1771.77	.	AC=2;AF=1.00;AN=2;DP=35;ExcessHet=3.0103;FS=0.000;MLEAC=2;MLEAF=1.00;MQ=32.21;QD=31.73;SOR=1.002	GT:AD:DP:GQ:PL	1/1:0,35:35:99:1800,120,0
3L	10242502	.	T	TA	2707.73	.	AC=2;AF=1.00;AN=2;DP=39;ExcessHet=3.0103;FS=0.000;MLEAC=2;MLEAF=1.00;MQ=32.08;QD=29.22;SOR=1.387	GT:AD:DP:GQ:PL	1/1:0,39:39:99:2745,184,0
3L	10242503	.	T	TATTTGTTTTAAATGATAAAAATTGTCCATAATAAATTTGTGTAAACCAACTATAACCCATTATGCCTTAA	2797.73	.	AC=2;AF=1.00;AN=2;DP=39;ExcessHet=3.0103;FS=0.000;MLEAC=2;MLEAF=1.00;MQ=32.08;QD=34.11;SOR=1.387	GT:AD:DP:GQ:PL	1/1:0,39:39:99:2835,190,0
3L	10242509	.	C	T	2131.77	.	AC=2;AF=1.00;AN=2;DP=43;ExcessHet=3.0103;FS=0.000;MLEAC=2;MLEAF=1.00;MQ=36.14;QD=28.95;SOR=0.739	GT:AD:DP:GQ:PL	1/1:0,43:43:99:2160,144,0
3L	10242520	.	C	T	2086.77	.	AC=2;AF=1.00;AN=2;DP=46;ExcessHet=3.0103;FS=0.000;MLEAC=2;MLEAF=1.00;MQ=36.64;QD=23.08;SOR=0.693	GT:AD:DP:GQ:PL	1/1:0,46:46:99:2115,141,0
3L	10242528	.	T	G	2176.77	.	AC=2;AF=1.00;AN=2;DP=49;ExcessHet=3.0103;FS=0.000;MLEAC=2;MLEAF=1.00;MQ=36.96;QD=29.55;SOR=0.818	GT:AD:DP:GQ:PL	1/1:0,49:49:99:2205,147,0
3L	10242541	.	AT	A	2250.73	.	AC=2;AF=1.00;AN=2;DP=52;ExcessHet=3.0103;FS=0.000;MLEAC=2;MLEAF=1.00;MQ=37.23;QD=32.58;SOR=0.770	GT:AD:DP:GQ:PL	1/1:0,52:52:99:2288,157,0
3L	10242579	.	A	C	1135.77	.	AC=2;AF=1.00;AN=2;DP=42;ExcessHet=3.0103;FS=0.000;MLEAC=2;MLEAF=1.00;MQ=39.55;QD=27.04;SOR=0.693	GT:AD:DP:GQ:PL	1/1:0,42:42:99:1164,126,0
3L	10242761	.	T	A	2140.77	.	AC=2;AF=1.00;AN=2;DP=49;ExcessHet=3.0103;FS=0.000;MLEAC=2;MLEAF=1.00;MQ=43.06;QD=31.76;SOR=1.345	GT:AD:DP:GQ:PL	1/1:0,49:49:99:2169,147,0
3L	10242762	.	G	A	2140.77	.	AC=2;AF=1.00;AN=2;DP=49;ExcessHet=3.0103;FS=0.000;MLEAC=2;MLEAF=1.00;MQ=43.06;QD=35.68;SOR=1.345	GT:AD:DP:GQ:PL	1/1:0,49:49:99:2169,147,0
3L	10242772	.	A	AT	1722.73	.	AC=2;AF=1.00;AN=2;DP=49;ExcessHet=3.0103;FS=0.000;MLEAC=2;MLEAF=1.00;MQ=43.17;QD=34.43;SOR=1.473	GT:AD:DP:GQ:PL	1/1:0,49:49:99:1760,150,0
3L	10242978	.	CT	C	1025.73	.	AC=2;AF=1.00;AN=2;DP=53;ExcessHet=3.0103;FS=0.000;MLEAC=2;MLEAF=1.00;MQ=43.89;QD=20.51;SOR=0.952	GT:AD:DP:GQ:PL	1/1:0,50:50:99:1063,149,0
3L	10243142	.	C	T	1820.77	.	AC=2;AF=1.00;AN=2;DP=68;ExcessHet=3.0103;FS=0.000;MLEAC=2;MLEAF=1.00;MQ=43.86;QD=27.18;SOR=0.784	GT:AD:DP:GQ:PL	1/1:0,67:67:99:1849,201,0
3L	10243184	.	A	G	1678.77	.	AC=2;AF=1.00;AN=2;DP=65;ExcessHet=3.0103;FS=0.000;MLEAC=2;MLEAF=1.00;MQ=43.82;QD=26.65;SOR=0.724	GT:AD:DP:GQ:PL	1/1:0,63:63:99:1707,188,0
3L	10243250	.	A	G	2600.77	.	AC=2;AF=1.00;AN=2;DP=61;ExcessHet=3.0103;FS=0.000;MLEAC=2;MLEAF=1.00;MQ=43.78;QD=31.70;SOR=0.941	GT:AD:DP:GQ:PL	1/1:0,61:61:99:2629,187,0
3L	10243267	.	G	A	2576.77	.	AC=2;AF=1.00;AN=2;DP=61;ExcessHet=3.0103;FS=0.000;MLEAC=2;MLEAF=1.00;MQ=43.66;QD=31.65;SOR=0.865	GT:AD:DP:GQ:PL	1/1:0,61:61:99:2605,184,0
3L	10243299	.	A	G	1579.77	.	AC=2;AF=1.00;AN=2;DP=59;ExcessHet=3.0103;FS=0.000;MLEAC=2;MLEAF=1.00;MQ=43.51;QD=26.78;SOR=0.871	GT:AD:DP:GQ:PL	1/1:0,59:59:99:1608,176,0
3L	10243384	.	A	G	2356.77	.	AC=2;AF=1.00;AN=2;DP=54;ExcessHet=3.0103;FS=0.000;MLEAC=2;MLEAF=1.00;MQ=43.05;QD=34.44;SOR=0.981	GT:AD:DP:GQ:PL	1/1:0,53:53:99:2385,160,0
3L	10243387	.	A	G	2356.77	.	AC=2;AF=1.00;AN=2;DP=54;ExcessHet=3.0103;FS=0.000;MLEAC=2;MLEAF=1.00;MQ=43.05;QD=33.98;SOR=0.981	GT:AD:DP:GQ:PL	1/1:0,53:53:99:2385,160,0
3L	10243394	.	A	T	2383.77	.	AC=2;AF=1.00;AN=2;DP=55;ExcessHet=3.0103;FS=0.000;MLEAC=2;MLEAF=1.00;MQ=43.03;QD=28.07;SOR=0.931	GT:AD:DP:GQ:PL	1/1:0,54:54:99:2412,163,0
3L	10243412	.	AAAAC	A	2333.73	.	AC=2;AF=1.00;AN=2;DP=54;ExcessHet=3.0103;FS=0.000;MLEAC=2;MLEAF=1.00;MQ=42.98;QD=30.92;SOR=0.773	GT:AD:DP:GQ:PL	1/1:0,50:50:99:2371,159,0
3L	10243416	.	C	CGTTTTT	2334.73	.	AC=2;AF=1.00;AN=2;DP=51;ExcessHet=3.0103;FS=0.000;MLEAC=2;MLEAF=1.00;MQ=42.97;QD=32.10;SOR=0.773	GT:AD:DP:GQ:PL	1/1:0,50:50:99:2372,160,0
3L	10243422	.	T	C	2302.77	.	AC=2;AF=1.00;AN=2;DP=51;ExcessHet=3.0103;FS=0.000;MLEAC=2;MLEAF=1.00;MQ=42.97;QD=30.88;SOR=0.693	GT:AD:DP:GQ:PL	1/1:0,50:50:99:2331,157,0
3L	10243510	.	C	T	926.77	.	AC=1;AF=0.500;AN=2;BaseQRankSum=-2.851;ClippingRankSum=0.000;DP=56;ExcessHet=3.0103;FS=2.699;MLEAC=1;MLEAF=0.500;MQ=43.58;MQRankSum=0.716;QD=16.85;ReadPosRankSum=1.048;SOR=0.789	GT:AD:DP:GQ:PL	0/1:14,41:55:99:955,0,233
3L	10243558	.	G	A	1630.77	.	AC=2;AF=1.00;AN=2;DP=60;ExcessHet=3.0103;FS=0.000;MLEAC=2;MLEAF=1.00;MQ=43.53;QD=27.18;SOR=0.693	GT:AD:DP:GQ:PL	1/1:0,60:60:99:1659,180,0
3L	10243603	.	A	G	2757.77	.	AC=2;AF=1.00;AN=2;DP=60;ExcessHet=3.0103;FS=0.000;MLEAC=2;MLEAF=1.00;MQ=43.44;QD=30.66;SOR=0.831	GT:AD:DP:GQ:PL	1/1:0,60:60:99:2786,189,0
3L	10243604	.	A	C	2757.77	.	AC=2;AF=1.00;AN=2;DP=63;ExcessHet=3.0103;FS=0.000;MLEAC=2;MLEAF=1.00;MQ=43.47;QD=25.18;SOR=0.790	GT:AD:DP:GQ:PL	1/1:0,63:63:99:2786,189,0
3L	10243617	.	A	G	2879.77	.	AC=2;AF=1.00;AN=2;DP=64;ExcessHet=3.0103;FS=0.000;MLEAC=2;MLEAF=1.00;MQ=43.42;QD=29.84;SOR=1.127	GT:AD:DP:GQ:PL	1/1:0,64:64:99:2908,196,0
3L	10243624	.	C	T	2898.77	.	AC=2;AF=1.00;AN=2;DP=63;ExcessHet=3.0103;FS=0.000;MLEAC=2;MLEAF=1.00;MQ=43.41;QD=29.52;SOR=1.010	GT:AD:DP:GQ:PL	1/1:0,63:63:99:2927,199,0
3L	10243651	.	G	T	2736.77	.	AC=2;AF=1.00;AN=2;DP=63;ExcessHet=3.0103;FS=0.000;MLEAC=2;MLEAF=1.00;MQ=43.39;QD=36.30;SOR=1.270	GT:AD:DP:GQ:PL	1/1:0,63:63:99:2765,193,0
3L	10243663	.	A	G	2779.77	.	AC=2;AF=1.00;AN=2;DP=62;ExcessHet=3.0103;FS=0.000;MLEAC=2;MLEAF=1.00;MQ=43.38;QD=29.11;SOR=1.329	GT:AD:DP:GQ:PL	1/1:0,62:62:99:2808,193,0
3L	10243666	.	C	G	983.77	.	AC=1;AF=0.500;AN=2;BaseQRankSum=2.208;ClippingRankSum=0.000;DP=62;ExcessHet=3.0103;FS=1.073;MLEAC=1;MLEAF=0.500;MQ=43.38;MQRankSum=-1.579;QD=15.87;ReadPosRankSum=-0.596;SOR=0.927	GT:AD:DP:GQ:PL	0/1:19,43:62:99:1012,0,331
3L	10243699	.	C	T	2040.77	.	AC=2;AF=1.00;AN=2;DP=64;ExcessHet=3.0103;FS=0.000;MLEAC=2;MLEAF=1.00;MQ=43.59;QD=31.89;SOR=1.609	GT:AD:DP:GQ:PL	1/1:0,64:64:99:2069,195,0
3L	10243717	.	G	A	310.77	.	AC=1;AF=0.500;AN=2;BaseQRankSum=-2.004;ClippingRankSum=0.000;DP=69;ExcessHet=3.0103;FS=0.000;MLEAC=1;MLEAF=0.500;MQ=43.65;MQRankSum=0.273;QD=4.57;ReadPosRankSum=0.181;SOR=0.766	GT:AD:DP:GQ:PL	0/1:48,20:68:99:339,0,1933
3L	10243726	.	A	G	1055.77	.	AC=1;AF=0.500;AN=2;BaseQRankSum=0.624;ClippingRankSum=0.000;DP=68;ExcessHet=3.0103;FS=1.040;MLEAC=1;MLEAF=0.500;MQ=43.64;MQRankSum=-0.287;QD=15.76;ReadPosRankSum=-0.441;SOR=0.523	GT:AD:DP:GQ:PL	0/1:20,47:67:99:1084,0,699
3L	10243822	.	C	A	1947.77	.	AC=2;AF=1.00;AN=2;DP=72;ExcessHet=3.0103;FS=0.000;MLEAC=2;MLEAF=1.00;MQ=43.84;QD=27.05;SOR=0.749	GT:AD:DP:GQ:PL	1/1:0,72:72:99:1976,215,0
3L	10243860	.	A	T	2102.77	.	AC=2;AF=1.00;AN=2;DP=77;ExcessHet=3.0103;FS=0.000;MLEAC=2;MLEAF=1.00;MQ=43.44;QD=27.31;SOR=0.772	GT:AD:DP:GQ:PL	1/1:0,77:77:99:2131,231,0
3L	10243873	.	A	G	3354.77	.	AC=2;AF=1.00;AN=2;DP=77;ExcessHet=3.0103;FS=0.000;MLEAC=2;MLEAF=1.00;MQ=43.38;QD=30.56;SOR=0.719	GT:AD:DP:GQ:PL	1/1:0,77:77:99:3383,232,0
3L	10243881	.	T	G	3462.77	.	AC=2;AF=1.00;AN=2;DP=80;ExcessHet=3.0103;FS=0.000;MLEAC=2;MLEAF=1.00;MQ=43.38;QD=30.66;SOR=0.796	GT:AD:DP:GQ:PL	1/1:0,80:80:99:3491,241,0
3L	10243909	.	A	C	2046.77	.	AC=2;AF=1.00;AN=2;DP=77;ExcessHet=3.0103;FS=0.000;MLEAC=2;MLEAF=1.00;MQ=43.71;QD=26.58;SOR=0.948	GT:AD:DP:GQ:PL	1/1:0,77:77:99:2075,229,0
3L	10243944	.	G	A	1942.77	.	AC=2;AF=1.00;AN=2;DP=72;ExcessHet=3.0103;FS=0.000;MLEAC=2;MLEAF=1.00;MQ=43.69;QD=27.36;SOR=1.195	GT:AD:DP:GQ:PL	1/1:0,71:71:99:1971,213,0
3L	10243966	.	C	G	1952.77	.	AC=2;AF=1.00;AN=2;DP=74;ExcessHet=3.0103;FS=0.000;MLEAC=2;MLEAF=1.00;MQ=43.81;QD=26.39;SOR=1.061	GT:AD:DP:GQ:PL	1/1:0,74:74:99:1981,221,0
3L	10243986	.	G	A	1882.77	.	AC=2;AF=1.00;AN=2;DP=70;ExcessHet=3.0103;FS=0.000;MLEAC=2;MLEAF=1.00;MQ=43.83;QD=26.90;SOR=0.941	GT:AD:DP:GQ:PL	1/1:0,70:70:99:1911,210,0
3L	10244014	.	A	G	1881.77	.	AC=2;AF=1.00;AN=2;DP=71;ExcessHet=3.0103;FS=0.000;MLEAC=2;MLEAF=1.00;MQ=43.86;QD=26.50;SOR=0.779	GT:AD:DP:GQ:PL	1/1:0,71:71:99:1910,212,0
3L	10244083	.	T	A	1759.77	.	AC=2;AF=1.00;AN=2;DP=65;ExcessHet=3.0103;FS=0.000;MLEAC=2;MLEAF=1.00;MQ=43.97;QD=27.07;SOR=1.078	GT:AD:DP:GQ:PL	1/1:0,65:65:99:1788,195,0
3L	10244104	.	G	A	1661.77	.	AC=2;AF=1.00;AN=2;DP=61;ExcessHet=3.0103;FS=0.000;MLEAC=2;MLEAF=1.00;MQ=43.87;QD=27.24;SOR=1.197	GT:AD:DP:GQ:PL	1/1:0,61:61:99:1690,183,0
3L	10244191	.	G	A	1501.77	.	AC=2;AF=1.00;AN=2;DP=56;ExcessHet=3.0103;FS=0.000;MLEAC=2;MLEAF=1.00;MQ=43.88;QD=26.82;SOR=1.412	GT:AD:DP:GQ:PL	1/1:0,56:56:99:1530,167,0
3L	10244599	.	C	T	525.77	.	AC=1;AF=0.500;AN=2;BaseQRankSum=2.912;ClippingRankSum=0.000;DP=53;ExcessHet=3.0103;FS=11.123;MLEAC=1;MLEAF=0.500;MQ=44.00;MQRankSum=0.000;QD=9.92;ReadPosRankSum=-2.258;SOR=1.501	GT:AD:DP:GQ:PL	0/1:37,16:53:99:554,0,1747
3L	10244602	.	G	A	522.77	.	AC=1;AF=0.500;AN=2;BaseQRankSum=-0.263;ClippingRankSum=0.000;DP=54;ExcessHet=3.0103;FS=11.307;MLEAC=1;MLEAF=0.500;MQ=44.00;MQRankSum=0.000;QD=9.68;ReadPosRankSum=-2.010;SOR=1.492	GT:AD:DP:GQ:PL	0/1:38,16:54:99:551,0,1775
3L	10244641	.	A	G	112.77	.	AC=1;AF=0.500;AN=2;BaseQRankSum=-1.052;ClippingRankSum=0.000;DP=44;ExcessHet=3.0103;FS=8.339;MLEAC=1;MLEAF=0.500;MQ=44.00;MQRankSum=0.000;QD=2.56;ReadPosRankSum=1.059;SOR=1.483	GT:AD:DP:GQ:PL	0/1:34,10:44:99:141,0,815
3L	10244674	.	A	G	1591.77	.	AC=2;AF=1.00;AN=2;DP=50;ExcessHet=3.0103;FS=0.000;MLEAC=2;MLEAF=1.00;MQ=43.92;QD=31.84;SOR=1.157	GT:AD:DP:GQ:PL	1/1:0,50:50:99:1620,150,0
3L	10244713	.	T	TTAA	615.73	.	AC=1;AF=0.500;AN=2;BaseQRankSum=0.460;ClippingRankSum=0.000;DP=52;ExcessHet=3.0103;FS=6.035;MLEAC=1;MLEAF=0.500;MQ=44.06;MQRankSum=0.038;QD=12.07;ReadPosRankSum=-0.385;SOR=1.034	GT:AD:DP:GQ:PL	0/1:33,18:51:99:653,0,1356
3L	10244715	.	TAC	AAC,T	2190.73	.	AC=1,1;AF=0.500,0.500;AN=2;DP=53;ExcessHet=3.0103;FS=0.000;MLEAC=1,1;MLEAF=0.500,0.500;MQ=44.06;QD=25.47;SOR=0.770	GT:AD:DP:GQ:PL	1/2:0,34,18:52:99:2228,762,653,1399,0,1356
3L	10244723	.	C	A	2453.77	.	AC=2;AF=1.00;AN=2;DP=54;ExcessHet=3.0103;FS=0.000;MLEAC=2;MLEAF=1.00;MQ=44.06;QD=29.39;SOR=0.767	GT:AD:DP:GQ:PL	1/1:0,54:54:99:2482,169,0
3L	10244732	.	T	A	2410.77	.	AC=2;AF=1.00;AN=2;DP=56;ExcessHet=3.0103;FS=0.000;MLEAC=2;MLEAF=1.00;MQ=44.06;QD=27.31;SOR=0.765	GT:AD:DP:GQ:PL	1/1:0,56:56:99:2439,169,0
3L	10244758	.	G	A	1649.77	.	AC=2;AF=1.00;AN=2;DP=51;ExcessHet=3.0103;FS=0.000;MLEAC=2;MLEAF=1.00;MQ=44.03;QD=33.00;SOR=0.859	GT:AD:DP:GQ:PL	1/1:0,50:50:99:1678,153,0
3L	10244787	.	T	A	251.77	.	AC=1;AF=0.500;AN=2;BaseQRankSum=-3.196;ClippingRankSum=0.000;DP=49;ExcessHet=3.0103;FS=0.000;MLEAC=1;MLEAF=0.500;MQ=43.99;MQRankSum=-1.194;QD=5.14;ReadPosRankSum=-0.576;SOR=0.871	GT:AD:DP:GQ:PL	0/1:33,16:49:99:280,0,773
3L	10244814	.	G	T	228.77	.	AC=1;AF=0.500;AN=2;BaseQRankSum=0.105;ClippingRankSum=0.000;DP=44;ExcessHet=3.0103;FS=2.935;MLEAC=1;MLEAF=0.500;MQ=44.08;MQRankSum=-0.069;QD=5.20;ReadPosRankSum=-0.467;SOR=1.368	GT:AD:DP:GQ:PL	0/1:30,14:44:99:257,0,701
3L	10244846	.	T	C	130.77	.	AC=1;AF=0.500;AN=2;BaseQRankSum=-2.922;ClippingRankSum=0.000;DP=41;ExcessHet=3.0103;FS=7.988;MLEAC=1;MLEAF=0.500;MQ=43.90;MQRankSum=-2.326;QD=3.19;ReadPosRankSum=0.635;SOR=1.735	GT:AD:DP:GQ:PL	0/1:30,11:41:99:159,0,707
3L	10244907	.	T	C	161.77	.	AC=1;AF=0.500;AN=2;BaseQRankSum=-2.902;ClippingRankSum=0.000;DP=49;ExcessHet=3.0103;FS=4.620;MLEAC=1;MLEAF=0.500;MQ=43.80;MQRankSum=0.367;QD=3.30;ReadPosRankSum=0.208;SOR=1.067	GT:AD:DP:GQ:PL	0/1:36,13:49:99:190,0,878
3L	10244946	.	A	G	1513.77	.	AC=2;AF=1.00;AN=2;DP=57;ExcessHet=3.0103;FS=0.000;MLEAC=2;MLEAF=1.00;MQ=43.72;QD=26.56;SOR=0.877	GT:AD:DP:GQ:PL	1/1:0,57:57:99:1542,170,0
3L	10245034	.	G	A	313.77	.	AC=1;AF=0.500;AN=2;BaseQRankSum=-0.114;ClippingRankSum=0.000;DP=64;ExcessHet=3.0103;FS=1.040;MLEAC=1;MLEAF=0.500;MQ=43.75;MQRankSum=-0.392;QD=4.90;ReadPosRankSum=-0.065;SOR=0.465	GT:AD:DP:GQ:PL	0/1:44,20:64:99:342,0,1031
3L	10245088	.	T	G	293.77	.	AC=1;AF=0.500;AN=2;BaseQRankSum=-2.434;ClippingRankSum=0.000;DP=62;ExcessHet=3.0103;FS=1.044;MLEAC=1;MLEAF=0.500;MQ=43.60;MQRankSum=-2.174;QD=4.74;ReadPosRankSum=0.339;SOR=0.821	GT:AD:DP:GQ:PL	0/1:42,20:62:99:322,0,984
3L	10245118	.	T	A	295.77	.	AC=1;AF=0.500;AN=2;BaseQRankSum=1.001;ClippingRankSum=0.000;DP=57;ExcessHet=3.0103;FS=1.095;MLEAC=1;MLEAF=0.500;MQ=43.41;MQRankSum=-2.006;QD=5.19;ReadPosRankSum=-0.120;SOR=0.876	GT:AD:DP:GQ:PL	0/1:39,18:57:99:324,0,892
3L	10245153	.	T	G	2942.77	.	AC=2;AF=1.00;AN=2;DP=66;ExcessHet=3.0103;FS=0.000;MLEAC=2;MLEAF=1.00;MQ=42.76;QD=33.67;SOR=0.754	GT:AD:DP:GQ:PL	1/1:0,66:66:99:2971,202,0
3L	10245166	.	C	CACT	3365.73	.	AC=2;AF=1.00;AN=2;DP=69;ExcessHet=3.0103;FS=0.000;MLEAC=2;MLEAF=1.00;MQ=42.93;QD=33.08;SOR=0.844	GT:AD:DP:GQ:PL	1/1:0,69:69:99:3403,229,0
3L	10245167	.	G	GTATATT	3365.73	.	AC=2;AF=1.00;AN=2;DP=71;ExcessHet=3.0103;FS=0.000;MLEAC=2;MLEAF=1.00;MQ=42.96;QD=29.48;SOR=0.779	GT:AD:DP:GQ:PL	1/1:0,71:71:99:3403,229,0
3L	10245169	.	A	AT	3317.73	.	AC=2;AF=1.00;AN=2;DP=65;ExcessHet=3.0103;FS=0.000;MLEAC=2;MLEAF=1.00;MQ=42.86;QD=31.22;SOR=0.723	GT:AD:DP:GQ:PL	1/1:0,65:65:99:3355,226,0
3L	10245172	.	T	C	284.77	.	AC=1;AF=0.500;AN=2;BaseQRankSum=1.818;ClippingRankSum=0.000;DP=65;ExcessHet=3.0103;FS=9.933;MLEAC=1;MLEAF=0.500;MQ=42.81;MQRankSum=-1.935;QD=4.38;ReadPosRankSum=0.990;SOR=1.389	GT:AD:DP:GQ:PL	0/1:47,18:65:99:313,0,1081
3L	10245183	.	C	T	2756.77	.	AC=2;AF=1.00;AN=2;DP=63;ExcessHet=3.0103;FS=0.000;MLEAC=2;MLEAF=1.00;MQ=42.81;QD=30.76;SOR=0.724	GT:AD:DP:GQ:PL	1/1:0,63:63:99:2785,193,0
3L	10245213	.	A	G	283.77	.	AC=1;AF=0.500;AN=2;BaseQRankSum=-2.927;ClippingRankSum=0.000;DP=63;ExcessHet=3.0103;FS=7.534;MLEAC=1;MLEAF=0.500;MQ=43.43;MQRankSum=-0.284;QD=4.50;ReadPosRankSum=-0.214;SOR=0.929	GT:AD:DP:GQ:PL	0/1:43,20:63:99:312,0,1003
3L	10245226	.	A	AT	2818.73	.	AC=2;AF=1.00;AN=2;DP=63;ExcessHet=3.0103;FS=0.000;MLEAC=2;MLEAF=1.00;MQ=43.38;QD=34.36;SOR=0.724	GT:AD:DP:GQ:PL	1/1:0,63:63:99:2856,193,0
3L	10245228	.	A	C	2827.77	.	AC=2;AF=1.00;AN=2;DP=63;ExcessHet=3.0103;FS=0.000;MLEAC=2;MLEAF=1.00;MQ=43.38;QD=23.99;SOR=0.724	GT:AD:DP:GQ:PL	1/1:0,63:63:99:2856,193,0
3L	10245294	.	T	C	1574.77	.	AC=2;AF=1.00;AN=2;DP=59;ExcessHet=3.0103;FS=0.000;MLEAC=2;MLEAF=1.00;MQ=43.74;QD=27.15;SOR=1.085	GT:AD:DP:GQ:PL	1/1:0,58:58:99:1603,173,0
3L	10245502	.	T	C	455.77	.	AC=1;AF=0.500;AN=2;BaseQRankSum=0.609;ClippingRankSum=0.000;DP=39;ExcessHet=3.0103;FS=0.000;MLEAC=1;MLEAF=0.500;MQ=43.75;MQRankSum=0.400;QD=12.32;ReadPosRankSum=0.198;SOR=0.776	GT:AD:DP:GQ:PL	0/1:14,23:37:99:484,0,508
3L	10245511	.	G	T	272.77	.	AC=1;AF=0.500;AN=2;BaseQRankSum=1.421;ClippingRankSum=0.000;DP=42;ExcessHet=3.0103;FS=2.785;MLEAC=1;MLEAF=0.500;MQ=43.77;MQRankSum=-0.333;QD=6.82;ReadPosRankSum=0.444;SOR=1.066	GT:AD:DP:GQ:PL	0/1:25,15:40:99:301,0,914
3L	10245542	.	A	G	1050.77	.	AC=2;AF=1.00;AN=2;DP=43;ExcessHet=3.0103;FS=0.000;MLEAC=2;MLEAF=1.00;MQ=43.73;QD=25.63;SOR=0.843	GT:AD:DP:GQ:PL	1/1:0,41:41:99:1079,122,0
3L	10245696	.	TTGCTCATTTGCAGTTTGCATTTGAGAATTGAACTTGTGCCCGGAGCGAACAATGATGTTTCAGATGATGATGGAGAATCTACGAGGATTTTTTC	T	489.73	.	AC=1;AF=0.500;AN=2;BaseQRankSum=-2.118;ClippingRankSum=0.000;DP=43;ExcessHet=3.0103;FS=2.815;MLEAC=1;MLEAF=0.500;MQ=43.05;MQRankSum=-0.976;QD=11.39;ReadPosRankSum=-2.351;SOR=1.292	GT:AD:DP:GQ:PL	0/1:27,16:43:99:527,0,16457
3L	10245917	.	C	A	318.77	.	AC=1;AF=0.500;AN=2;BaseQRankSum=1.509;ClippingRankSum=0.000;DP=57;ExcessHet=3.0103;FS=8.297;MLEAC=1;MLEAF=0.500;MQ=42.85;MQRankSum=1.566;QD=5.90;ReadPosRankSum=0.048;SOR=0.568	GT:AD:DP:GQ:PL	0/1:36,18:54:99:347,0,766
3L	10245921	.	T	A	1800.77	.	AC=2;AF=1.00;AN=2;DP=58;ExcessHet=3.0103;FS=0.000;MLEAC=2;MLEAF=1.00;MQ=43.14;QD=33.35;SOR=1.118	GT:AD:DP:GQ:PL	1/1:0,54:54:99:1829,162,0
3L	10245967	.	G	C	684.77	.	AC=1;AF=0.500;AN=2;BaseQRankSum=-0.133;ClippingRankSum=0.000;DP=60;ExcessHet=3.0103;FS=2.412;MLEAC=1;MLEAF=0.500;MQ=43.02;MQRankSum=-0.396;QD=12.23;ReadPosRankSum=0.376;SOR=1.209	GT:AD:DP:GQ:PL	0/1:24,32:56:99:713,0,476
3L	10246006	.	AGTTTGTATAGAAGTAC	A	724.73	.	AC=1;AF=0.500;AN=2;BaseQRankSum=-1.573;ClippingRankSum=0.000;DP=65;ExcessHet=3.0103;FS=2.276;MLEAC=1;MLEAF=0.500;MQ=41.42;MQRankSum=0.659;QD=11.88;ReadPosRankSum=1.578;SOR=0.923	GT:AD:DP:GQ:PL	0/1:40,21:61:99:762,0,1603
3L	10246064	.	G	T	380.77	.	AC=1;AF=0.500;AN=2;BaseQRankSum=3.379;ClippingRankSum=0.000;DP=59;ExcessHet=3.0103;FS=7.984;MLEAC=1;MLEAF=0.500;MQ=40.72;MQRankSum=0.286;QD=6.92;ReadPosRankSum=-0.611;SOR=0.899	GT:AD:DP:GQ:PL	0/1:35,20:55:99:409,0,1349
3L	10246073	.	G	A	670.77	.	AC=1;AF=0.500;AN=2;BaseQRankSum=-0.219;ClippingRankSum=0.000;DP=56;ExcessHet=3.0103;FS=13.318;MLEAC=1;MLEAF=0.500;MQ=40.56;MQRankSum=-0.636;QD=12.66;ReadPosRankSum=1.825;SOR=1.566	GT:AD:DP:GQ:PL	0/1:21,32:53:99:699,0,735
3L	10246089	.	CTATTATTTT	C	2437.73	.	AC=2;AF=1.00;AN=2;DP=57;ExcessHet=3.0103;FS=0.000;MLEAC=2;MLEAF=1.00;MQ=39.66;QD=32.81;SOR=1.077	GT:AD:DP:GQ:PL	1/1:0,53:53:99:2475,169,0
3L	10246100	.	AATTAAGCAG	A	2559.73	.	AC=2;AF=1.00;AN=2;DP=57;ExcessHet=3.0103;FS=0.000;MLEAC=2;MLEAF=1.00;MQ=39.66;QD=34.10;SOR=1.077	GT:AD:DP:GQ:PL	1/1:0,53:53:99:2597,175,0
3L	10246119	.	A	T	1458.77	.	AC=1;AF=0.500;AN=2;BaseQRankSum=2.859;ClippingRankSum=0.000;DP=66;ExcessHet=3.0103;FS=19.272;MLEAC=1;MLEAF=0.500;MQ=39.58;MQRankSum=-0.303;QD=25.15;ReadPosRankSum=0.736;SOR=1.753	GT:AD:DP:GQ:PL	0/1:20,38:58:99:1487,0,697
3L	10246121	.	G	T	2637.77	.	AC=2;AF=1.00;AN=2;DP=65;ExcessHet=3.0103;FS=0.000;MLEAC=2;MLEAF=1.00;MQ=39.51;QD=27.43;SOR=1.140	GT:AD:DP:GQ:PL	1/1:0,57:57:99:2666,181,0
3L	10246130	.	ATTATAATTTATATTATTTATTAATAAATAATG	A	857.73	.	AC=1;AF=0.500;AN=2;BaseQRankSum=-0.260;ClippingRankSum=0.000;DP=79;ExcessHet=3.0103;FS=17.517;MLEAC=1;MLEAF=0.500;MQ=39.93;MQRankSum=0.617;QD=12.61;ReadPosRankSum=-0.073;SOR=0.888	GT:AD:DP:GQ:PL	0/1:45,23:68:99:895,0,1822
3L	10246135	.	A	T	1449.77	.	AC=1;AF=0.500;AN=2;BaseQRankSum=-1.054;ClippingRankSum=0.000;DP=70;ExcessHet=3.0103;FS=15.247;MLEAC=1;MLEAF=0.500;MQ=39.83;MQRankSum=-1.083;QD=24.16;ReadPosRankSum=0.422;SOR=1.784	GT:AD:DP:GQ:PL	0/1:22,38:60:99:1478,0,809
3L	10246173	.	A	T	1354.77	.	AC=1;AF=0.500;AN=2;BaseQRankSum=-0.396;ClippingRankSum=0.000;DP=67;ExcessHet=3.0103;FS=11.340;MLEAC=1;MLEAF=0.500;MQ=40.04;MQRankSum=-0.448;QD=25.09;ReadPosRankSum=0.921;SOR=2.094	GT:AD:DP:GQ:PL	0/1:19,35:54:99:1383,0,734
3L	10246177	.	A	G	1333.77	.	AC=1;AF=0.500;AN=2;BaseQRankSum=-1.238;ClippingRankSum=0.000;DP=64;ExcessHet=3.0103;FS=8.788;MLEAC=1;MLEAF=0.500;MQ=39.94;MQRankSum=-0.476;QD=26.15;ReadPosRankSum=0.931;SOR=1.981	GT:AD:DP:GQ:PL	0/1:18,33:51:99:1362,0,653
3L	10246180	.	C	T	1302.77	.	AC=1;AF=0.500;AN=2;BaseQRankSum=-1.256;ClippingRankSum=0.000;DP=61;ExcessHet=3.0103;FS=9.468;MLEAC=1;MLEAF=0.500;MQ=40.08;MQRankSum=-0.322;QD=27.14;ReadPosRankSum=0.991;SOR=2.070	GT:AD:DP:GQ:PL	0/1:17,31:48:99:1331,0,656
3L	10246183	.	A	AT	1171.73	.	AC=1;AF=0.500;AN=2;BaseQRankSum=0.956;ClippingRankSum=0.000;DP=58;ExcessHet=3.0103;FS=9.065;MLEAC=1;MLEAF=0.500;MQ=40.52;MQRankSum=0.012;QD=26.04;ReadPosRankSum=0.535;SOR=1.833	GT:AD:DP:GQ:PL	0/1:17,28:45:99:1209,0,624
3L	10246187	.	G	T	1906.77	.	AC=2;AF=1.00;AN=2;DP=55;ExcessHet=3.0103;FS=0.000;MLEAC=2;MLEAF=1.00;MQ=40.47;QD=27.00;SOR=1.127	GT:AD:DP:GQ:PL	1/1:0,42:42:99:1935,129,0
3L	10246200	.	C	T	1934.77	.	AC=2;AF=1.00;AN=2;DP=56;ExcessHet=3.0103;FS=0.000;MLEAC=2;MLEAF=1.00;MQ=40.48;QD=28.88;SOR=1.179	GT:AD:DP:GQ:PL	1/1:0,43:43:99:1963,132,0
3L	10246201	.	T	A	1934.77	.	AC=2;AF=1.00;AN=2;DP=55;ExcessHet=3.0103;FS=0.000;MLEAC=2;MLEAF=1.00;MQ=40.46;QD=28.57;SOR=1.127	GT:AD:DP:GQ:PL	1/1:0,42:42:99:1963,132,0
3L	10246218	.	A	C	631.77	.	AC=1;AF=0.500;AN=2;BaseQRankSum=-0.500;ClippingRankSum=0.000;DP=55;ExcessHet=3.0103;FS=4.566;MLEAC=1;MLEAF=0.500;MQ=40.97;MQRankSum=0.629;QD=15.04;ReadPosRankSum=-2.807;SOR=0.423	GT:AD:DP:GQ:PL	0/1:23,19:42:99:660,0,933
3L	10246223	.	C	T	887.77	.	AC=1;AF=0.500;AN=2;BaseQRankSum=-0.930;ClippingRankSum=0.000;DP=55;ExcessHet=3.0103;FS=6.374;MLEAC=1;MLEAF=0.500;MQ=40.97;MQRankSum=-0.468;QD=20.65;ReadPosRankSum=2.411;SOR=1.480	GT:AD:DP:GQ:PL	0/1:19,24:43:99:916,0,726
3L	10246379	.	C	T	1228.77	.	AC=1;AF=0.500;AN=2;BaseQRankSum=2.322;ClippingRankSum=0.000;DP=60;ExcessHet=3.0103;FS=4.346;MLEAC=1;MLEAF=0.500;MQ=42.85;MQRankSum=-1.740;QD=23.18;ReadPosRankSum=1.206;SOR=1.432	GT:AD:DP:GQ:PL	0/1:21,32:53:99:1257,0,885
3L	10246380	.	T	G	1228.77	.	AC=1;AF=0.500;AN=2;BaseQRankSum=-0.059;ClippingRankSum=0.000;DP=59;ExcessHet=3.0103;FS=2.723;MLEAC=1;MLEAF=0.500;MQ=42.83;MQRankSum=-1.650;QD=23.63;ReadPosRankSum=0.210;SOR=1.258	GT:AD:DP:GQ:PL	0/1:20,32:52:99:1257,0,885
3L	10246458	.	T	C	526.77	.	AC=1;AF=0.500;AN=2;BaseQRankSum=-1.553;ClippingRankSum=0.000;DP=59;ExcessHet=3.0103;FS=3.910;MLEAC=1;MLEAF=0.500;MQ=42.54;MQRankSum=1.638;QD=9.94;ReadPosRankSum=-0.677;SOR=1.341	GT:AD:DP:GQ:PL	0/1:27,26:53:99:555,0,591
3L	10246519	.	T	G	1490.77	.	AC=2;AF=1.00;AN=2;DP=60;ExcessHet=3.0103;FS=0.000;MLEAC=2;MLEAF=1.00;MQ=42.96;QD=26.62;SOR=0.765	GT:AD:DP:GQ:PL	1/1:0,56:56:99:1519,168,0
3L	10246581	.	C	A	632.77	.	AC=1;AF=0.500;AN=2;BaseQRankSum=1.054;ClippingRankSum=0.000;DP=70;ExcessHet=3.0103;FS=6.604;MLEAC=1;MLEAF=0.500;MQ=43.07;MQRankSum=0.800;QD=9.44;ReadPosRankSum=-0.761;SOR=1.354	GT:AD:DP:GQ:PL	0/1:36,31:67:99:661,0,784
3L	10246606	.	T	C	2936.77	.	AC=2;AF=1.00;AN=2;DP=70;ExcessHet=3.0103;FS=0.000;MLEAC=2;MLEAF=1.00;MQ=43.12;QD=35.02;SOR=0.849	GT:AD:DP:GQ:PL	1/1:0,67:67:99:2965,208,0
3L	10246617	.	A	G	994.77	.	AC=1;AF=0.500;AN=2;BaseQRankSum=1.128;ClippingRankSum=0.000;DP=67;ExcessHet=3.0103;FS=2.074;MLEAC=1;MLEAF=0.500;MQ=42.83;MQRankSum=1.252;QD=15.54;ReadPosRankSum=0.314;SOR=1.001	GT:AD:DP:GQ:PL	0/1:35,29:64:99:1023,0,1373
3L	10246625	.	G	A	1356.77	.	AC=1;AF=0.500;AN=2;BaseQRankSum=0.536;ClippingRankSum=0.000;DP=68;ExcessHet=3.0103;FS=4.986;MLEAC=1;MLEAF=0.500;MQ=42.48;MQRankSum=-1.828;QD=20.87;ReadPosRankSum=-0.965;SOR=0.591	GT:AD:DP:GQ:PL	0/1:28,37:65:99:1385,0,1032
3L	10246693	.	C	G	820.77	.	AC=1;AF=0.500;AN=2;BaseQRankSum=0.652;ClippingRankSum=0.000;DP=71;ExcessHet=3.0103;FS=0.913;MLEAC=1;MLEAF=0.500;MQ=41.51;MQRankSum=-1.706;QD=11.73;ReadPosRankSum=0.343;SOR=0.836	GT:AD:DP:GQ:PL	0/1:29,41:70:99:849,0,545
3L	10246755	.	G	A	2502.77	.	AC=2;AF=1.00;AN=2;DP=68;ExcessHet=3.0103;FS=0.000;MLEAC=2;MLEAF=1.00;MQ=40.43;QD=32.40;SOR=0.814	GT:AD:DP:GQ:PL	1/1:0,68:68:99:2531,205,0
3L	10246762	.	ATAAG	A	1473.73	.	AC=1;AF=0.500;AN=2;BaseQRankSum=-0.418;ClippingRankSum=0.000;DP=67;ExcessHet=3.0103;FS=0.944;MLEAC=1;MLEAF=0.500;MQ=40.46;MQRankSum=-1.251;QD=22.33;ReadPosRankSum=-1.207;SOR=0.539	GT:AD:DP:GQ:PL	0/1:28,38:66:99:1511,0,1061
3L	10246778	.	C	T	1339.77	.	AC=1;AF=0.500;AN=2;BaseQRankSum=0.625;ClippingRankSum=0.000;DP=62;ExcessHet=3.0103;FS=0.000;MLEAC=1;MLEAF=0.500;MQ=40.77;MQRankSum=-1.004;QD=21.61;ReadPosRankSum=-1.104;SOR=0.671	GT:AD:DP:GQ:PL	0/1:28,34:62:99:1368,0,1070
3L	10246783	.	T	C	977.77	.	AC=1;AF=0.500;AN=2;BaseQRankSum=-2.516;ClippingRankSum=0.000;DP=61;ExcessHet=3.0103;FS=0.000;MLEAC=1;MLEAF=0.500;MQ=40.84;MQRankSum=1.199;QD=16.03;ReadPosRankSum=1.373;SOR=0.794	GT:AD:DP:GQ:PL	0/1:34,27:61:99:1006,0,1346
3L	10246792	.	T	A	997.77	.	AC=1;AF=0.500;AN=2;BaseQRankSum=0.000;ClippingRankSum=0.000;DP=56;ExcessHet=3.0103;FS=1.010;MLEAC=1;MLEAF=0.500;MQ=41.02;MQRankSum=1.017;QD=17.82;ReadPosRankSum=1.068;SOR=0.869	GT:AD:DP:GQ:PL	0/1:30,26:56:99:1026,0,1178
3L	10246809	.	C	T	531.77	.	AC=1;AF=0.500;AN=2;BaseQRankSum=1.052;ClippingRankSum=0.000;DP=46;ExcessHet=3.0103;FS=1.113;MLEAC=1;MLEAF=0.500;MQ=40.83;MQRankSum=-0.667;QD=11.56;ReadPosRankSum=-1.231;SOR=0.527	GT:AD:DP:GQ:PL	0/1:20,26:46:99:560,0,804
3L	10246810	.	C	T	771.77	.	AC=1;AF=0.500;AN=2;BaseQRankSum=-1.386;ClippingRankSum=0.000;DP=46;ExcessHet=3.0103;FS=1.113;MLEAC=1;MLEAF=0.500;MQ=40.83;MQRankSum=0.690;QD=16.78;ReadPosRankSum=1.164;SOR=0.892	GT:AD:DP:GQ:PL	0/1:26,20:46:99:800,0,1071
3L	10246835	.	G	T	881.77	.	AC=1;AF=0.500;AN=2;BaseQRankSum=3.721;ClippingRankSum=0.000;DP=48;ExcessHet=3.0103;FS=0.000;MLEAC=1;MLEAF=0.500;MQ=40.20;MQRankSum=-0.935;QD=18.76;ReadPosRankSum=0.493;SOR=0.610	GT:AD:DP:GQ:PL	0/1:23,24:47:99:910,0,895
3L	10246840	.	T	C	718.77	.	AC=1;AF=0.500;AN=2;BaseQRankSum=-2.523;ClippingRankSum=0.000;DP=44;ExcessHet=3.0103;FS=0.000;MLEAC=1;MLEAF=0.500;MQ=39.65;MQRankSum=1.087;QD=16.34;ReadPosRankSum=-0.569;SOR=0.700	GT:AD:DP:GQ:PL	0/1:23,21:44:99:747,0,905
3L	10246841	.	C	T	913.77	.	AC=1;AF=0.500;AN=2;BaseQRankSum=3.187;ClippingRankSum=0.000;DP=44;ExcessHet=3.0103;FS=0.000;MLEAC=1;MLEAF=0.500;MQ=39.65;MQRankSum=-1.063;QD=20.77;ReadPosRankSum=0.628;SOR=0.686	GT:AD:DP:GQ:PL	0/1:21,23:44:99:942,0,852
3L	10246846	.	A	T	1944.77	.	AC=2;AF=1.00;AN=2;DP=42;ExcessHet=3.0103;FS=0.000;MLEAC=2;MLEAF=1.00;MQ=38.93;QD=30.33;SOR=0.788	GT:AD:DP:GQ:PL	1/1:0,42:42:99:1973,135,0
3L	10246850	.	G	A	963.77	.	AC=1;AF=0.500;AN=2;BaseQRankSum=4.613;ClippingRankSum=0.000;DP=44;ExcessHet=3.0103;FS=0.000;MLEAC=1;MLEAF=0.500;MQ=38.07;MQRankSum=-1.267;QD=21.90;ReadPosRankSum=-0.109;SOR=0.846	GT:AD:DP:GQ:PL	0/1:18,26:44:99:992,0,678
3L	10246863	.	A	T	565.77	.	AC=1;AF=0.500;AN=2;BaseQRankSum=-0.816;ClippingRankSum=0.000;DP=42;ExcessHet=3.0103;FS=1.210;MLEAC=1;MLEAF=0.500;MQ=37.81;MQRankSum=1.792;QD=13.80;ReadPosRankSum=-1.402;SOR=0.495	GT:AD:DP:GQ:PL	0/1:25,16:41:99:594,0,1044
3L	10246867	.	T	A	568.77	.	AC=1;AF=0.500;AN=2;BaseQRankSum=-1.052;ClippingRankSum=0.000;DP=42;ExcessHet=3.0103;FS=1.210;MLEAC=1;MLEAF=0.500;MQ=37.81;MQRankSum=1.792;QD=13.87;ReadPosRankSum=-2.787;SOR=0.495	GT:AD:DP:GQ:PL	0/1:25,16:41:99:597,0,1002
3L	10246880	.	G	GAAATTTTTTTTTTTTTTTTTGTTTCATTACAGCATTTTGAAGAGCTGCACT	271.73	.	AC=1;AF=0.500;AN=2;BaseQRankSum=-2.247;ClippingRankSum=0.000;DP=32;ExcessHet=3.0103;FS=3.637;MLEAC=1;MLEAF=0.500;MQ=37.04;MQRankSum=0.781;QD=8.77;ReadPosRankSum=-2.430;SOR=0.588	GT:AD:DP:GQ:PL	0/1:22,9:31:99:309,0,939
3L	10246884	.	A	ATTTTTCTTTTTTTTTGTTTCATTGC	702.73	.	AC=1;AF=0.500;AN=2;DP=22;ExcessHet=3.0103;FS=0.000;MLEAC=1;MLEAF=0.500;MQ=36.87;QD=28.73;SOR=2.303	GT:AD:DP:GQ:PL	0/1:0,18:18:76:740,0,76
3L	10246886	.	G	GCATTTTGAAGAGCTGCACTTAAGCGCAGATTTTAATTACTTTCCGGCCGACTGGCGACGGAAGGAACAGAAAAAGATTCTTGGGATGGGAATTCCATT	1843.73	.	AC=2;AF=1.00;AN=2;DP=14;ExcessHet=3.0103;FS=0.000;MLEAC=2;MLEAF=1.00;MQ=34.84;QD=27.13;SOR=2.833	GT:AD:DP:GQ:PL	1/1:0,13:13:99:1881,123,0
3L	10246889	.	T	TTCACATGGACGGGCTGAAGACGAAAGGCAAATGCAAAGGGGGTGC	1714.73	.	AC=2;AF=1.00;AN=2;DP=26;ExcessHet=3.0103;FS=0.000;MLEAC=2;MLEAF=1.00;MQ=36.25;QD=32.90;SOR=0.941	GT:AD:DP:GQ:PL	1/1:0,25:25:99:1752,120,0
3L	10246896	.	C	T	1751.77	.	AC=2;AF=1.00;AN=2;DP=42;ExcessHet=3.0103;FS=0.000;MLEAC=2;MLEAF=1.00;MQ=38.97;QD=37.62;SOR=0.843	GT:AD:DP:GQ:PL	1/1:0,41:41:99:1780,123,0
3L	10247119	.	G	GAGC	790.73	.	AC=2;AF=1.00;AN=2;DP=22;ExcessHet=3.0103;FS=0.000;MLEAC=2;MLEAF=1.00;MQ=41.46;QD=31.18;SOR=4.514	GT:AD:DP:GQ:PL	1/1:0,19:19:57:828,57,0
3L	10247231	.	T	TG	753.73	.	AC=2;AF=1.00;AN=2;DP=24;ExcessHet=3.0103;FS=0.000;MLEAC=2;MLEAF=1.00;MQ=42.58;QD=31.41;SOR=0.859	GT:AD:DP:GQ:PL	1/1:0,24:24:96:791,96,0
3L	10247504	.	TCGCAGGACCCC	T	820.73	.	AC=1;AF=0.500;AN=2;BaseQRankSum=0.738;ClippingRankSum=0.000;DP=31;ExcessHet=3.0103;FS=1.708;MLEAC=1;MLEAF=0.500;MQ=41.78;MQRankSum=-0.738;QD=28.30;ReadPosRankSum=-0.342;SOR=0.368	GT:AD:DP:GQ:PL	0/1:8,21:29:99:858,0,272
3L	10247517	.	TCG	T	823.73	.	AC=1;AF=0.500;AN=2;BaseQRankSum=0.533;ClippingRankSum=0.000;DP=29;ExcessHet=3.0103;FS=0.000;MLEAC=1;MLEAF=0.500;MQ=41.63;MQRankSum=-0.359;QD=29.42;SOR=0.473	GT:AD:DP:GQ:PL	0/1:7,21:28:99:861,0,230
3L	10247519	.	G	T	176.77	.	AC=1;AF=0.500;AN=2;BaseQRankSum=-1.287;ClippingRankSum=0.000;DP=29;ExcessHet=3.0103;FS=0.000;MLEAC=1;MLEAF=0.500;MQ=41.63;MQRankSum=0.414;QD=6.31;SOR=0.976	GT:AD:DP:GQ:PL	0/1:21,7:28:99:205,0,861
3L	10247520	.	C	T	1251.77	.	AC=2;AF=1.00;AN=2;DP=29;ExcessHet=3.0103;FS=0.000;MLEAC=2;MLEAF=1.00;MQ=41.63;QD=38.01;SOR=1.460	GT:AD:DP:GQ:PL	1/1:0,29:29:88:1280,88,0
3L	10247558	.	C	CGTCCATGCGA	1537.73	.	AC=2;AF=1.00;AN=2;DP=32;ExcessHet=3.0103;FS=0.000;MLEAC=2;MLEAF=1.00;MQ=41.52;QD=26.25;SOR=1.112	GT:AD:DP:GQ:PL	1/1:0,32:32:99:1575,105,0
3L	10247697	.	G	T	1451.77	.	AC=1;AF=0.500;AN=2;BaseQRankSum=-1.289;ClippingRankSum=0.000;DP=54;ExcessHet=3.0103;FS=1.138;MLEAC=1;MLEAF=0.500;MQ=41.31;MQRankSum=0.761;QD=26.88;ReadPosRankSum=0.196;SOR=0.983	GT:AD:DP:GQ:PL	0/1:17,37:54:99:1480,0,550
3L	10247706	.	G	A	2295.77	.	AC=2;AF=1.00;AN=2;DP=52;ExcessHet=3.0103;FS=0.000;MLEAC=2;MLEAF=1.00;MQ=41.47;QD=30.43;SOR=0.941	GT:AD:DP:GQ:PL	1/1:0,52:52:99:2324,157,0
3L	10247712	.	T	C	1516.77	.	AC=1;AF=0.500;AN=2;BaseQRankSum=-2.730;ClippingRankSum=0.000;DP=52;ExcessHet=3.0103;FS=2.679;MLEAC=1;MLEAF=0.500;MQ=41.32;MQRankSum=1.206;QD=29.17;ReadPosRankSum=0.162;SOR=1.050	GT:AD:DP:GQ:PL	0/1:15,37:52:99:1545,0,515
3L	10247716	.	AGTAAATGATAGAAC	A	468.73	.	AC=1;AF=0.500;AN=2;BaseQRankSum=-0.925;ClippingRankSum=0.000;DP=56;ExcessHet=3.0103;FS=2.515;MLEAC=1;MLEAF=0.500;MQ=41.37;MQRankSum=-1.120;QD=8.37;ReadPosRankSum=-0.283;SOR=0.638	GT:AD:DP:GQ:PL	0/1:41,15:56:99:506,0,1676
3L	10247717	.	G	A	1563.77	.	AC=1;AF=0.500;AN=2;BaseQRankSum=0.420;ClippingRankSum=0.000;DP=53;ExcessHet=3.0103;FS=2.623;MLEAC=1;MLEAF=0.500;MQ=41.28;MQRankSum=1.048;QD=29.51;ReadPosRankSum=1.590;SOR=0.963	GT:AD:DP:GQ:PL	0/1:15,38:53:99:1592,0,512
3L	10247723	.	G	A	1593.77	.	AC=1;AF=0.500;AN=2;BaseQRankSum=-1.800;ClippingRankSum=0.000;DP=54;ExcessHet=3.0103;FS=2.544;MLEAC=1;MLEAF=0.500;MQ=41.33;MQRankSum=1.129;QD=29.51;ReadPosRankSum=1.188;SOR=0.885	GT:AD:DP:GQ:PL	0/1:15,39:54:99:1622,0,509
3L	10247725	.	T	G	1593.77	.	AC=1;AF=0.500;AN=2;BaseQRankSum=-1.131;ClippingRankSum=0.000;DP=54;ExcessHet=3.0103;FS=1.170;MLEAC=1;MLEAF=0.500;MQ=41.27;MQRankSum=0.982;QD=29.51;ReadPosRankSum=1.082;SOR=0.757	GT:AD:DP:GQ:PL	0/1:15,39:54:99:1622,0,509
3L	10247734	.	AAAGTTTATTATAAT	A	498.73	.	AC=1;AF=0.500;AN=2;BaseQRankSum=-0.719;ClippingRankSum=0.000;DP=58;ExcessHet=3.0103;FS=0.000;MLEAC=1;MLEAF=0.500;MQ=41.56;MQRankSum=-1.392;QD=8.60;SOR=0.678	GT:AD:DP:GQ:PL	0/1:43,15:58:99:536,0,1841
3L	10247753	.	TGTA	GGTA,T	2063.73	.	AC=1,1;AF=0.500,0.500;AN=2;DP=51;ExcessHet=3.0103;FS=0.000;MLEAC=1,1;MLEAF=0.500,0.500;MQ=41.39;QD=29.72;SOR=0.859	GT:AD:DP:GQ:PL	1/2:0,16,34:50:99:2101,1438,1463,669,0,563
3L	10247758	.	TTAA	T	1346.73	.	AC=1;AF=0.500;AN=2;BaseQRankSum=-1.135;ClippingRankSum=0.000;DP=49;ExcessHet=3.0103;FS=0.000;MLEAC=1;MLEAF=0.500;MQ=41.19;MQRankSum=1.726;QD=27.48;ReadPosRankSum=-0.967;SOR=0.643	GT:AD:DP:GQ:PL	0/1:16,33:49:99:1384,0,567
3L	10247759	.	TA	T	528.73	.	AC=1;AF=0.500;AN=2;BaseQRankSum=0.574;ClippingRankSum=0.000;DP=48;ExcessHet=3.0103;FS=0.000;MLEAC=1;MLEAF=0.500;MQ=41.29;MQRankSum=-1.479;QD=11.02;ReadPosRankSum=0.967;SOR=0.641	GT:AD:DP:GQ:PL	0/1:33,15:48:99:566,0,1421
3L	10247761	.	A	T	544.77	.	AC=1;AF=0.500;AN=2;BaseQRankSum=0.779;ClippingRankSum=0.000;DP=48;ExcessHet=3.0103;FS=0.000;MLEAC=1;MLEAF=0.500;MQ=41.12;MQRankSum=-1.995;QD=11.35;ReadPosRankSum=0.109;SOR=0.641	GT:AD:DP:GQ:PL	0/1:33,15:48:99:573,0,1338
3L	10247765	.	A	AAT	1386.73	.	AC=1;AF=0.500;AN=2;BaseQRankSum=1.131;ClippingRankSum=0.000;DP=48;ExcessHet=3.0103;FS=0.000;MLEAC=1;MLEAF=0.500;MQ=41.12;MQRankSum=2.018;QD=28.89;ReadPosRankSum=2.005;SOR=0.749	GT:AD:DP:GQ:PL	0/1:15,33:48:99:1424,0,524
3L	10247766	.	A	ATT	486.73	.	AC=1;AF=0.500;AN=2;BaseQRankSum=1.198;ClippingRankSum=0.000;DP=47;ExcessHet=3.0103;FS=0.000;MLEAC=1;MLEAF=0.500;MQ=41.06;MQRankSum=-1.902;QD=10.36;ReadPosRankSum=0.319;SOR=0.582	GT:AD:DP:GQ:PL	0/1:32,15:47:99:524,0,1424
3L	10247767	.	C	A	2261.77	.	AC=2;AF=1.00;AN=2;DP=48;ExcessHet=3.0103;FS=0.000;MLEAC=2;MLEAF=1.00;MQ=41.12;QD=34.05;SOR=0.866	GT:AD:DP:GQ:PL	1/1:0,48:48:99:2290,154,0
3L	10247776	.	A	AG,AC	1952.73	.	AC=1,1;AF=0.500,0.500;AN=2;DP=48;ExcessHet=3.0103;FS=0.000;MLEAC=1,1;MLEAF=0.500,0.500;MQ=41.12;QD=29.84;SOR=0.963	GT:AD:DP:GQ:PL	1/2:0,13,35:48:99:1990,1452,1473,543,0,438
3L	10247783	.	C	T	373.77	.	AC=1;AF=0.500;AN=2;BaseQRankSum=1.011;ClippingRankSum=0.000;DP=46;ExcessHet=3.0103;FS=1.320;MLEAC=1;MLEAF=0.500;MQ=41.21;MQRankSum=-3.450;QD=8.13;ReadPosRankSum=-1.902;SOR=0.412	GT:AD:DP:GQ:PL	0/1:34,12:46:99:402,0,1392
3L	10247802	.	G	C	256.77	.	AC=1;AF=0.500;AN=2;BaseQRankSum=0.123;ClippingRankSum=0.000;DP=39;ExcessHet=3.0103;FS=3.524;MLEAC=1;MLEAF=0.500;MQ=41.94;MQRankSum=-3.441;QD=6.58;ReadPosRankSum=-1.901;SOR=0.588	GT:AD:DP:GQ:PL	0/1:30,9:39:99:285,0,1275
3L	10247809	.	T	C	340.77	.	AC=1;AF=0.500;AN=2;BaseQRankSum=1.027;ClippingRankSum=0.000;DP=40;ExcessHet=3.0103;FS=3.551;MLEAC=1;MLEAF=0.500;MQ=41.99;MQRankSum=-3.497;QD=8.52;ReadPosRankSum=-1.490;SOR=0.569	GT:AD:DP:GQ:PL	0/1:31,9:40:99:369,0,1269
3L	10247819	.	AAAATCAT	A	457.73	.	AC=1;AF=0.500;AN=2;BaseQRankSum=-0.102;ClippingRankSum=0.000;DP=42;ExcessHet=3.0103;FS=5.195;MLEAC=1;MLEAF=0.500;MQ=42.76;MQRankSum=-2.604;QD=10.90;ReadPosRankSum=-2.164;SOR=0.760	GT:AD:DP:GQ:PL	0/1:30,12:42:99:495,0,1260
3L	10247828	.	GAAATCATA	G	406.73	.	AC=1;AF=0.500;AN=2;BaseQRankSum=0.864;ClippingRankSum=0.000;DP=46;ExcessHet=3.0103;FS=6.885;MLEAC=1;MLEAF=0.500;MQ=42.87;MQRankSum=-2.529;QD=8.84;ReadPosRankSum=-0.934;SOR=0.991	GT:AD:DP:GQ:PL	0/1:33,13:46:99:444,0,1389
3L	10247838	.	GA	G	396.73	.	AC=1;AF=0.500;AN=2;BaseQRankSum=2.302;ClippingRankSum=0.000;DP=46;ExcessHet=3.0103;FS=7.274;MLEAC=1;MLEAF=0.500;MQ=42.91;MQRankSum=-2.666;QD=8.62;ReadPosRankSum=-2.405;SOR=0.955	GT:AD:DP:GQ:PL	0/1:33,13:46:99:434,0,1514
3L	10247840	.	CA	C	396.73	.	AC=1;AF=0.500;AN=2;BaseQRankSum=2.452;ClippingRankSum=0.000;DP=50;ExcessHet=3.0103;FS=7.056;MLEAC=1;MLEAF=0.500;MQ=42.92;MQRankSum=-2.631;QD=7.93;ReadPosRankSum=-2.329;SOR=0.971	GT:AD:DP:GQ:PL	0/1:37,13:50:99:434,0,1514
3L	10247845	.	A	T	402.77	.	AC=1;AF=0.500;AN=2;BaseQRankSum=0.413;ClippingRankSum=0.000;DP=51;ExcessHet=3.0103;FS=7.117;MLEAC=1;MLEAF=0.500;MQ=42.90;MQRankSum=-2.564;QD=7.90;ReadPosRankSum=-0.698;SOR=0.959	GT:AD:DP:GQ:PL	0/1:38,13:51:99:431,0,1556
3L	10247846	.	T	G	402.77	.	AC=1;AF=0.500;AN=2;BaseQRankSum=-0.067;ClippingRankSum=0.000;DP=51;ExcessHet=3.0103;FS=7.117;MLEAC=1;MLEAF=0.500;MQ=42.90;MQRankSum=-2.564;QD=7.90;ReadPosRankSum=-0.239;SOR=0.959	GT:AD:DP:GQ:PL	0/1:38,13:51:99:431,0,1556
3L	10247868	.	C	T	1523.77	.	AC=2;AF=1.00;AN=2;DP=50;ExcessHet=3.0103;FS=0.000;MLEAC=2;MLEAF=1.00;MQ=43.08;QD=30.48;SOR=1.157	GT:AD:DP:GQ:PL	1/1:0,50:50:99:1552,150,0
3L	10248049	.	A	C	743.77	.	AC=1;AF=0.500;AN=2;BaseQRankSum=-2.188;ClippingRankSum=0.000;DP=48;ExcessHet=3.0103;FS=3.034;MLEAC=1;MLEAF=0.500;MQ=43.74;MQRankSum=0.465;QD=15.50;ReadPosRankSum=0.968;SOR=0.305	GT:AD:DP:GQ:PL	0/1:13,35:48:99:772,0,223
3L	10248093	.	C	G	158.77	.	AC=1;AF=0.500;AN=2;BaseQRankSum=-1.169;ClippingRankSum=0.000;DP=49;ExcessHet=3.0103;FS=1.219;MLEAC=1;MLEAF=0.500;MQ=43.84;MQRankSum=0.095;QD=3.24;ReadPosRankSum=-1.340;SOR=0.906	GT:AD:DP:GQ:PL	0/1:36,13:49:99:187,0,814
3L	10248142	.	C	A	377.77	.	AC=1;AF=0.500;AN=2;BaseQRankSum=-2.445;ClippingRankSum=0.000;DP=55;ExcessHet=3.0103;FS=2.386;MLEAC=1;MLEAF=0.500;MQ=43.87;MQRankSum=-1.216;QD=7.00;ReadPosRankSum=0.641;SOR=0.875	GT:AD:DP:GQ:PL	0/1:33,21:54:99:406,0,783
3L	10248425	.	G	GTTTTTCT	2038.73	.	AC=2;AF=1.00;AN=2;DP=48;ExcessHet=3.0103;FS=0.000;MLEAC=2;MLEAF=1.00;MQ=43.88;QD=32.62;SOR=1.880	GT:AD:DP:GQ:PL	1/1:0,45:45:99:2076,141,0
3L	10248441	.	G	A	1251.77	.	AC=2;AF=1.00;AN=2;DP=46;ExcessHet=3.0103;FS=0.000;MLEAC=2;MLEAF=1.00;MQ=43.72;QD=27.21;SOR=1.931	GT:AD:DP:GQ:PL	1/1:0,46:46:99:1280,138,0
3L	10248572	.	C	T	623.77	.	AC=2;AF=1.00;AN=2;DP=24;ExcessHet=3.0103;FS=0.000;MLEAC=2;MLEAF=1.00;MQ=43.55;QD=25.99;SOR=1.051	GT:AD:DP:GQ:PL	1/1:0,24:24:72:652,72,0
3L	10248624	.	G	GCCAA	758.73	.	AC=2;AF=1.00;AN=2;DP=18;ExcessHet=3.0103;FS=0.000;MLEAC=2;MLEAF=1.00;MQ=43.40;QD=27.58;SOR=0.914	GT:AD:DP:GQ:PL	1/1:0,18:18:54:796,54,0
3L	10248680	.	A	T	326.78	.	AC=2;AF=1.00;AN=2;DP=9;ExcessHet=3.0103;FS=0.000;MLEAC=2;MLEAF=1.00;MQ=42.06;QD=23.22;SOR=1.402	GT:AD:DP:GQ:PL	1/1:0,9:9:27:355,27,0
3L	10248684	.	C	CTCGA	286.75	.	AC=2;AF=1.00;AN=2;DP=8;ExcessHet=3.0103;FS=0.000;MLEAC=2;MLEAF=1.00;MQ=42.07;QD=27.23;SOR=1.863	GT:AD:DP:GQ:PL	1/1:0,8:8:24:324,24,0
3L	10248728	.	T	C	241.77	.	AC=2;AF=1.00;AN=2;DP=10;ExcessHet=3.0103;FS=0.000;MLEAC=2;MLEAF=1.00;MQ=43.22;QD=24.18;SOR=1.609	GT:AD:DP:GQ:PL	1/1:0,10:10:30:270,30,0
3L	10249166	.	T	C	2587.77	.	AC=2;AF=1.00;AN=2;DP=60;ExcessHet=3.0103;FS=0.000;MLEAC=2;MLEAF=1.00;MQ=43.78;QD=28.41;SOR=0.760	GT:AD:DP:GQ:PL	1/1:0,60:60:99:2616,181,0
3L	10249172	.	A	C	2595.77	.	AC=2;AF=1.00;AN=2;DP=59;ExcessHet=3.0103;FS=0.000;MLEAC=2;MLEAF=1.00;MQ=43.90;QD=30.37;SOR=0.796	GT:AD:DP:GQ:PL	1/1:0,59:59:99:2624,181,0
3L	10249267	.	C	G	1144.77	.	AC=2;AF=1.00;AN=2;DP=42;ExcessHet=3.0103;FS=0.000;MLEAC=2;MLEAF=1.00;MQ=44.00;QD=27.26;SOR=0.788	GT:AD:DP:GQ:PL	1/1:0,42:42:99:1173,126,0
3L	10249693	.	A	G	268.77	.	AC=1;AF=0.500;AN=2;BaseQRankSum=-2.578;ClippingRankSum=0.000;DP=52;ExcessHet=3.0103;FS=1.104;MLEAC=1;MLEAF=0.500;MQ=43.66;MQRankSum=1.068;QD=5.17;ReadPosRankSum=-0.136;SOR=0.914	GT:AD:DP:GQ:PL	0/1:34,18:52:99:297,0,792
3L	10249764	.	A	ATATAT	450.73	.	AC=1;AF=0.500;AN=2;BaseQRankSum=-0.613;ClippingRankSum=0.000;DP=46;ExcessHet=3.0103;FS=3.456;MLEAC=1;MLEAF=0.500;MQ=43.28;MQRankSum=-0.067;QD=11.86;ReadPosRankSum=-1.006;SOR=0.388	GT:AD:DP:GQ:PL	0/1:10,28:38:99:488,0,297
3L	10249882	.	C	T	1295.77	.	AC=2;AF=1.00;AN=2;DP=50;ExcessHet=3.0103;FS=0.000;MLEAC=2;MLEAF=1.00;MQ=43.32;QD=26.44;SOR=0.733	GT:AD:DP:GQ:PL	1/1:0,49:49:99:1324,147,0
3L	10250118	.	T	A	251.77	.	AC=1;AF=0.500;AN=2;BaseQRankSum=3.274;ClippingRankSum=0.000;DP=45;ExcessHet=3.0103;FS=4.772;MLEAC=1;MLEAF=0.500;MQ=43.41;MQRankSum=-1.293;QD=5.59;ReadPosRankSum=1.546;SOR=1.702	GT:AD:DP:GQ:PL	0/1:30,15:45:99:280,0,1190
3L	10250133	.	A	G	671.77	.	AC=1;AF=0.500;AN=2;BaseQRankSum=-1.187;ClippingRankSum=0.000;DP=47;ExcessHet=3.0103;FS=6.606;MLEAC=1;MLEAF=0.500;MQ=43.29;MQRankSum=1.055;QD=14.29;ReadPosRankSum=-0.797;SOR=0.193	GT:AD:DP:GQ:PL	0/1:16,31:47:99:700,0,580
3L	10250147	.	A	T	274.77	.	AC=1;AF=0.500;AN=2;BaseQRankSum=0.557;ClippingRankSum=0.000;DP=48;ExcessHet=3.0103;FS=4.645;MLEAC=1;MLEAF=0.500;MQ=43.14;MQRankSum=-0.278;QD=5.72;ReadPosRankSum=0.492;SOR=1.651	GT:AD:DP:GQ:PL	0/1:32,16:48:99:303,0,1218
3L	10250192	.	C	A	1739.77	.	AC=2;AF=1.00;AN=2;DP=40;ExcessHet=3.0103;FS=0.000;MLEAC=2;MLEAF=1.00;MQ=42.62;QD=28.43;SOR=1.445	GT:AD:DP:GQ:PL	1/1:0,40:40:99:1768,120,0
3L	10250201	.	G	C	1755.77	.	AC=2;AF=1.00;AN=2;DP=39;ExcessHet=3.0103;FS=0.000;MLEAC=2;MLEAF=1.00;MQ=42.58;QD=26.80;SOR=1.387	GT:AD:DP:GQ:PL	1/1:0,39:39:99:1784,120,0
3L	10250213	.	C	T	1906.77	.	AC=2;AF=1.00;AN=2;DP=42;ExcessHet=3.0103;FS=0.000;MLEAC=2;MLEAF=1.00;MQ=42.47;QD=30.69;SOR=1.556	GT:AD:DP:GQ:PL	1/1:0,42:42:99:1935,129,0
3L	10250214	.	G	T	1906.77	.	AC=2;AF=1.00;AN=2;DP=42;ExcessHet=3.0103;FS=0.000;MLEAC=2;MLEAF=1.00;MQ=42.47;QD=32.30;SOR=1.556	GT:AD:DP:GQ:PL	1/1:0,42:42:99:1935,129,0
3L	10250215	.	A	G	1906.77	.	AC=2;AF=1.00;AN=2;DP=42;ExcessHet=3.0103;FS=0.000;MLEAC=2;MLEAF=1.00;MQ=42.47;QD=30.44;SOR=1.556	GT:AD:DP:GQ:PL	1/1:0,42:42:99:1935,129,0
3L	10250233	.	C	A	2131.77	.	AC=2;AF=1.00;AN=2;DP=48;ExcessHet=3.0103;FS=0.000;MLEAC=2;MLEAF=1.00;MQ=42.35;QD=33.26;SOR=0.963	GT:AD:DP:GQ:PL	1/1:0,48:48:99:2160,144,0
3L	10250247	.	A	T	2176.77	.	AC=2;AF=1.00;AN=2;DP=47;ExcessHet=3.0103;FS=0.000;MLEAC=2;MLEAF=1.00;MQ=42.14;QD=30.98;SOR=0.919	GT:AD:DP:GQ:PL	1/1:0,47:47:99:2205,147,0
3L	10250252	.	A	T	2176.77	.	AC=2;AF=1.00;AN=2;DP=47;ExcessHet=3.0103;FS=0.000;MLEAC=2;MLEAF=1.00;MQ=42.10;QD=29.53;SOR=0.823	GT:AD:DP:GQ:PL	1/1:0,47:47:99:2205,147,0
3L	10250258	.	A	T	1951.77	.	AC=2;AF=1.00;AN=2;DP=44;ExcessHet=3.0103;FS=0.000;MLEAC=2;MLEAF=1.00;MQ=42.01;QD=30.69;SOR=0.883	GT:AD:DP:GQ:PL	1/1:0,44:44:99:1980,132,0
3L	10250266	.	A	ACAACATG	1987.73	.	AC=2;AF=1.00;AN=2;DP=42;ExcessHet=3.0103;FS=0.000;MLEAC=2;MLEAF=1.00;MQ=41.84;QD=29.45;SOR=0.788	GT:AD:DP:GQ:PL	1/1:0,42:42:99:2025,135,0
3L	10250268	.	CTG	C	1987.73	.	AC=2;AF=1.00;AN=2;DP=42;ExcessHet=3.0103;FS=0.000;MLEAC=2;MLEAF=1.00;MQ=41.96;QD=30.40;SOR=0.693	GT:AD:DP:GQ:PL	1/1:0,42:42:99:2025,135,0
3L	10250274	.	C	T	1906.77	.	AC=2;AF=1.00;AN=2;DP=42;ExcessHet=3.0103;FS=0.000;MLEAC=2;MLEAF=1.00;MQ=41.91;QD=36.25;SOR=0.693	GT:AD:DP:GQ:PL	1/1:0,42:42:99:1935,129,0
3L	10250280	.	T	C	2041.77	.	AC=2;AF=1.00;AN=2;DP=46;ExcessHet=3.0103;FS=0.000;MLEAC=2;MLEAF=1.00;MQ=42.10;QD=35.70;SOR=0.693	GT:AD:DP:GQ:PL	1/1:0,46:46:99:2070,138,0
3L	10250284	.	G	A	2086.77	.	AC=2;AF=1.00;AN=2;DP=46;ExcessHet=3.0103;FS=0.000;MLEAC=2;MLEAF=1.00;MQ=42.19;QD=25.99;SOR=0.874	GT:AD:DP:GQ:PL	1/1:0,46:46:99:2115,141,0
3L	10250289	.	C	T	2086.77	.	AC=2;AF=1.00;AN=2;DP=45;ExcessHet=3.0103;FS=0.000;MLEAC=2;MLEAF=1.00;MQ=42.24;QD=28.64;SOR=0.929	GT:AD:DP:GQ:PL	1/1:0,45:45:99:2115,141,0
3L	10250294	3L_10250294_SNP	T	A	1951.77	.	AC=2;AF=1.00;AN=2;DB;DP=44;ExcessHet=3.0103;FS=0.000;MLEAC=2;MLEAF=1.00;MQ=42.24;QD=35.33;SOR=0.883	GT:AD:DP:GQ:PL	1/1:0,44:44:99:1980,132,0
3L	10250386	.	G	A	820.77	.	AC=1;AF=0.500;AN=2;BaseQRankSum=1.813;ClippingRankSum=0.000;DP=53;ExcessHet=3.0103;FS=6.294;MLEAC=1;MLEAF=0.500;MQ=43.22;MQRankSum=1.117;QD=15.49;ReadPosRankSum=-1.424;SOR=0.306	GT:AD:DP:GQ:PL	0/1:16,37:53:99:849,0,509
3L	10250387	.	G	A	218.77	.	AC=1;AF=0.500;AN=2;BaseQRankSum=2.703;ClippingRankSum=0.000;DP=52;ExcessHet=3.0103;FS=9.073;MLEAC=1;MLEAF=0.500;MQ=43.25;MQRankSum=-1.428;QD=4.21;ReadPosRankSum=1.182;SOR=1.871	GT:AD:DP:GQ:PL	0/1:37,15:52:99:247,0,1473
3L	10250401	.	G	A	1310.77	.	AC=2;AF=1.00;AN=2;DP=51;ExcessHet=3.0103;FS=0.000;MLEAC=2;MLEAF=1.00;MQ=43.37;QD=26.22;SOR=0.859	GT:AD:DP:GQ:PL	1/1:0,50:50:99:1339,149,0
3L	10250451	.	T	A	130.77	.	AC=1;AF=0.500;AN=2;BaseQRankSum=1.093;ClippingRankSum=0.000;DP=54;ExcessHet=3.0103;FS=7.221;MLEAC=1;MLEAF=0.500;MQ=43.11;MQRankSum=-1.022;QD=2.42;ReadPosRankSum=0.846;SOR=1.981	GT:AD:DP:GQ:PL	0/1:42,12:54:99:159,0,966
3L	10250554	.	T	C	1077.77	.	AC=1;AF=0.500;AN=2;BaseQRankSum=-2.145;ClippingRankSum=0.000;DP=59;ExcessHet=3.0103;FS=1.316;MLEAC=1;MLEAF=0.500;MQ=43.67;MQRankSum=0.390;QD=18.27;ReadPosRankSum=0.746;SOR=0.856	GT:AD:DP:GQ:PL	0/1:11,48:59:99:1106,0,127
3L	10250802	.	G	T	882.77	.	AC=1;AF=0.500;AN=2;BaseQRankSum=-0.112;ClippingRankSum=0.000;DP=57;ExcessHet=3.0103;FS=8.603;MLEAC=1;MLEAF=0.500;MQ=43.97;MQRankSum=-0.572;QD=16.05;ReadPosRankSum=-0.534;SOR=0.730	GT:AD:DP:GQ:PL	0/1:15,40:55:99:911,0,229
3L	10250904	.	G	A	1184.77	.	AC=2;AF=1.00;AN=2;DP=45;ExcessHet=3.0103;FS=0.000;MLEAC=2;MLEAF=1.00;MQ=44.00;QD=26.93;SOR=0.990	GT:AD:DP:GQ:PL	1/1:0,44:44:99:1213,132,0
3L	10250970	.	A	G	287.77	.	AC=1;AF=0.500;AN=2;BaseQRankSum=1.184;ClippingRankSum=0.000;DP=55;ExcessHet=3.0103;FS=1.130;MLEAC=1;MLEAF=0.500;MQ=44.00;MQRankSum=0.000;QD=5.23;ReadPosRankSum=-1.768;SOR=0.460	GT:AD:DP:GQ:PL	0/1:37,18:55:99:316,0,840
3L	10251006	.	C	G	2697.77	.	AC=2;AF=1.00;AN=2;DP=62;ExcessHet=3.0103;FS=0.000;MLEAC=2;MLEAF=1.00;MQ=43.97;QD=28.78;SOR=1.430	GT:AD:DP:GQ:PL	1/1:0,62:62:99:2726,187,0
3L	10251009	.	A	G	2697.77	.	AC=2;AF=1.00;AN=2;DP=61;ExcessHet=3.0103;FS=0.000;MLEAC=2;MLEAF=1.00;MQ=43.97;QD=31.23;SOR=1.392	GT:AD:DP:GQ:PL	1/1:0,61:61:99:2726,187,0
3L	10251038	.	G	A	455.77	.	AC=1;AF=0.500;AN=2;BaseQRankSum=-1.465;ClippingRankSum=0.000;DP=63;ExcessHet=3.0103;FS=2.167;MLEAC=1;MLEAF=0.500;MQ=43.97;MQRankSum=0.844;QD=7.23;ReadPosRankSum=-0.112;SOR=0.446	GT:AD:DP:GQ:PL	0/1:38,25:63:99:484,0,827
3L	10251041	.	C	T	2186.77	.	AC=2;AF=1.00;AN=2;DP=64;ExcessHet=3.0103;FS=0.000;MLEAC=2;MLEAF=1.00;MQ=43.97;QD=34.17;SOR=1.214	GT:AD:DP:GQ:PL	1/1:0,64:64:99:2215,192,0
3L	10251116	.	TA	T	1187.73	.	AC=2;AF=1.00;AN=2;DP=63;ExcessHet=3.0103;FS=0.000;MLEAC=2;MLEAF=1.00;MQ=43.46;QD=20.48;SOR=0.997	GT:AD:DP:GQ:PL	1/1:0,58:58:99:1225,173,0
3L	10251216	.	G	C	875.77	.	AC=1;AF=0.500;AN=2;BaseQRankSum=-1.603;ClippingRankSum=0.000;DP=71;ExcessHet=3.0103;FS=6.385;MLEAC=1;MLEAF=0.500;MQ=43.89;MQRankSum=0.951;QD=12.51;ReadPosRankSum=1.321;SOR=1.315	GT:AD:DP:GQ:PL	0/1:29,41:70:99:904,0,598
3L	10251391	.	G	A	614.77	.	AC=1;AF=0.500;AN=2;BaseQRankSum=0.091;ClippingRankSum=0.000;DP=71;ExcessHet=3.0103;FS=4.670;MLEAC=1;MLEAF=0.500;MQ=43.97;MQRankSum=-1.108;QD=8.66;ReadPosRankSum=-1.169;SOR=0.926	GT:AD:DP:GQ:PL	0/1:40,31:71:99:643,0,881
3L	10251463	.	A	G	2165.77	.	AC=2;AF=1.00;AN=2;DP=61;ExcessHet=3.0103;FS=0.000;MLEAC=2;MLEAF=1.00;MQ=44.00;QD=24.18;SOR=0.865	GT:AD:DP:GQ:PL	1/1:0,61:61:99:2194,185,0
3L	10251471	.	C	T	706.77	.	AC=1;AF=0.500;AN=2;BaseQRankSum=3.341;ClippingRankSum=0.000;DP=60;ExcessHet=3.0103;FS=3.586;MLEAC=1;MLEAF=0.500;MQ=44.00;MQRankSum=0.000;QD=11.78;ReadPosRankSum=-1.069;SOR=0.784	GT:AD:DP:GQ:PL	0/1:28,32:60:99:735,0,581
3L	10251664	.	AAG	A	263.73	.	AC=1;AF=0.500;AN=2;BaseQRankSum=0.317;ClippingRankSum=0.000;DP=46;ExcessHet=3.0103;FS=9.593;MLEAC=1;MLEAF=0.500;MQ=44.00;MQRankSum=0.000;QD=6.59;ReadPosRankSum=-0.612;SOR=0.916	GT:AD:DP:GQ:PL	0/1:22,18:40:99:301,0,379
3L	10251666	.	GAAGA	G	248.73	.	AC=1;AF=0.500;AN=2;BaseQRankSum=-1.625;ClippingRankSum=0.000;DP=44;ExcessHet=3.0103;FS=9.476;MLEAC=1;MLEAF=0.500;MQ=44.00;MQRankSum=0.000;QD=6.38;ReadPosRankSum=1.546;SOR=1.236	GT:AD:DP:GQ:PL	0/1:19,20:39:99:286,0,697
3L	10251669	.	GAAAAAA	G	227.73	.	AC=1;AF=0.500;AN=2;BaseQRankSum=-1.320;ClippingRankSum=0.000;DP=44;ExcessHet=3.0103;FS=9.643;MLEAC=1;MLEAF=0.500;MQ=44.00;MQRankSum=0.000;QD=5.30;SOR=1.180	GT:AD:DP:GQ:PL	0/1:26,17:43:99:265,0,1003
3L	10251822	.	G	T	268.77	.	AC=1;AF=0.500;AN=2;BaseQRankSum=-0.649;ClippingRankSum=0.000;DP=37;ExcessHet=3.0103;FS=3.154;MLEAC=1;MLEAF=0.500;MQ=43.42;MQRankSum=-1.441;QD=7.47;ReadPosRankSum=-0.032;SOR=1.483	GT:AD:DP:GQ:PL	0/1:21,15:36:99:297,0,462
3L	10251850	.	TC	T	190.73	.	AC=1;AF=0.500;AN=2;BaseQRankSum=0.629;ClippingRankSum=0.000;DP=37;ExcessHet=3.0103;FS=0.000;MLEAC=1;MLEAF=0.500;MQ=42.86;MQRankSum=-0.687;QD=5.45;ReadPosRankSum=0.825;SOR=0.871	GT:AD:DP:GQ:PL	0/1:21,14:35:99:228,0,409
3L	10251851	.	C	T	380.77	.	AC=1;AF=0.500;AN=2;BaseQRankSum=-0.334;ClippingRankSum=0.000;DP=37;ExcessHet=3.0103;FS=0.000;MLEAC=1;MLEAF=0.500;MQ=42.86;MQRankSum=0.733;QD=10.88;ReadPosRankSum=-0.775;SOR=0.542	GT:AD:DP:GQ:PL	0/1:14,21:35:99:409,0,228
3L	10251855	.	CTT	C	1599.73	.	AC=2;AF=1.00;AN=2;DP=37;ExcessHet=3.0103;FS=0.000;MLEAC=2;MLEAF=1.00;MQ=42.66;QD=31.72;SOR=0.804	GT:AD:DP:GQ:PL	1/1:0,36:36:99:1637,111,0
3L	10251860	.	T	C	1575.77	.	AC=2;AF=1.00;AN=2;DP=36;ExcessHet=3.0103;FS=0.000;MLEAC=2;MLEAF=1.00;MQ=42.62;QD=33.24;SOR=0.749	GT:AD:DP:GQ:PL	1/1:0,35:35:99:1604,108,0
3L	10251887	.	G	GTT	337.73	.	AC=1;AF=0.500;AN=2;BaseQRankSum=-0.065;ClippingRankSum=0.000;DP=33;ExcessHet=3.0103;FS=5.469;MLEAC=1;MLEAF=0.500;MQ=42.63;MQRankSum=-1.645;QD=11.26;ReadPosRankSum=-0.424;SOR=1.363	GT:AD:DP:GQ:PL	0/1:18,12:30:99:375,0,688
3L	10251888	.	G	T	1319.77	.	AC=2;AF=1.00;AN=2;DP=33;ExcessHet=3.0103;FS=0.000;MLEAC=2;MLEAF=1.00;MQ=42.63;QD=26.06;SOR=0.752	GT:AD:DP:GQ:PL	1/1:0,33:33:99:1348,99,0
3L	10251899	.	G	T	658.77	.	AC=1;AF=0.500;AN=2;BaseQRankSum=1.871;ClippingRankSum=0.000;DP=28;ExcessHet=3.0103;FS=1.515;MLEAC=1;MLEAF=0.500;MQ=42.65;MQRankSum=1.565;QD=23.53;ReadPosRankSum=0.120;SOR=0.412	GT:AD:DP:GQ:PL	0/1:10,18:28:99:687,0,359
3L	10251960	.	T	A	151.77	.	AC=1;AF=0.500;AN=2;BaseQRankSum=-0.633;ClippingRankSum=0.000;DP=33;ExcessHet=3.0103;FS=0.000;MLEAC=1;MLEAF=0.500;MQ=43.65;MQRankSum=-1.133;QD=4.60;ReadPosRankSum=-0.955;SOR=0.836	GT:AD:DP:GQ:PL	0/1:22,11:33:99:180,0,498
3L	10252060	.	T	C	1119.77	.	AC=2;AF=1.00;AN=2;DP=44;ExcessHet=3.0103;FS=0.000;MLEAC=2;MLEAF=1.00;MQ=42.12;QD=26.04;SOR=0.941	GT:AD:DP:GQ:PL	1/1:0,43:43:99:1148,129,0
3L	10252115	.	G	GCAGA	1827.73	.	AC=2;AF=1.00;AN=2;DP=40;ExcessHet=3.0103;FS=0.000;MLEAC=2;MLEAF=1.00;MQ=40.75;QD=33.02;SOR=1.096	GT:AD:DP:GQ:PL	1/1:0,39:39:99:1865,127,0
3L	10252116	.	T	A	1836.77	.	AC=2;AF=1.00;AN=2;DP=39;ExcessHet=3.0103;FS=0.000;MLEAC=2;MLEAF=1.00;MQ=40.77;QD=27.36;SOR=0.968	GT:AD:DP:GQ:PL	1/1:0,39:39:99:1865,127,0
3L	10252128	.	G	A	1681.77	.	AC=2;AF=1.00;AN=2;DP=38;ExcessHet=3.0103;FS=0.000;MLEAC=2;MLEAF=1.00;MQ=40.60;QD=27.06;SOR=1.040	GT:AD:DP:GQ:PL	1/1:0,38:38:99:1710,114,0
3L	10252135	.	T	C	1591.77	.	AC=2;AF=1.00;AN=2;DP=33;ExcessHet=3.0103;FS=0.000;MLEAC=2;MLEAF=1.00;MQ=40.16;QD=28.25;SOR=1.022	GT:AD:DP:GQ:PL	1/1:0,33:33:99:1620,108,0
3L	10252136	.	A	C	1501.77	.	AC=2;AF=1.00;AN=2;DP=33;ExcessHet=3.0103;FS=0.000;MLEAC=2;MLEAF=1.00;MQ=40.16;QD=30.52;SOR=1.022	GT:AD:DP:GQ:PL	1/1:0,33:33:99:1530,102,0
3L	10252138	.	G	T	1591.77	.	AC=2;AF=1.00;AN=2;DP=33;ExcessHet=3.0103;FS=0.000;MLEAC=2;MLEAF=1.00;MQ=40.16;QD=32.48;SOR=1.022	GT:AD:DP:GQ:PL	1/1:0,33:33:99:1620,108,0
3L	10252141	.	AT	A	1717.73	.	AC=2;AF=1.00;AN=2;DP=36;ExcessHet=3.0103;FS=0.000;MLEAC=2;MLEAF=1.00;MQ=40.27;QD=30.01;SOR=0.804	GT:AD:DP:GQ:PL	1/1:0,36:36:99:1755,117,0
3L	10252144	.	T	A	1726.77	.	AC=2;AF=1.00;AN=2;DP=38;ExcessHet=3.0103;FS=0.000;MLEAC=2;MLEAF=1.00;MQ=40.05;QD=31.36;SOR=0.693	GT:AD:DP:GQ:PL	1/1:0,38:38:99:1755,117,0
3L	10252145	.	ATG	A	1762.73	.	AC=2;AF=1.00;AN=2;DP=39;ExcessHet=3.0103;FS=0.000;MLEAC=2;MLEAF=1.00;MQ=40.10;QD=32.11;SOR=0.743	GT:AD:DP:GQ:PL	1/1:0,39:39:99:1800,120,0
3L	10252150	.	A	T	1906.77	.	AC=2;AF=1.00;AN=2;DP=40;ExcessHet=3.0103;FS=0.000;MLEAC=2;MLEAF=1.00;MQ=40.20;QD=25.58;SOR=0.693	GT:AD:DP:GQ:PL	1/1:0,40:40:99:1935,129,0
3L	10252153	.	ATATGTTATAG	A	1987.73	.	AC=2;AF=1.00;AN=2;DP=43;ExcessHet=3.0103;FS=0.000;MLEAC=2;MLEAF=1.00;MQ=40.48;QD=36.90;SOR=0.739	GT:AD:DP:GQ:PL	1/1:0,43:43:99:2025,135,0
3L	10252182	.	T	C	2041.77	.	AC=2;AF=1.00;AN=2;DP=42;ExcessHet=3.0103;FS=0.000;MLEAC=2;MLEAF=1.00;MQ=40.19;QD=32.92;SOR=0.693	GT:AD:DP:GQ:PL	1/1:0,42:42:99:2070,138,0
3L	10252204	.	A	T	2041.77	.	AC=2;AF=1.00;AN=2;DP=44;ExcessHet=3.0103;FS=0.000;MLEAC=2;MLEAF=1.00;MQ=41.04;QD=28.86;SOR=0.990	GT:AD:DP:GQ:PL	1/1:0,44:44:99:2070,138,0
3L	10252227	.	A	ATCAAATAGACTTCCAC	753.73	.	AC=1;AF=0.500;AN=2;BaseQRankSum=-0.676;ClippingRankSum=0.000;DP=51;ExcessHet=3.0103;FS=4.411;MLEAC=1;MLEAF=0.500;MQ=41.02;MQRankSum=-4.287;QD=15.38;ReadPosRankSum=-1.119;SOR=1.565	GT:AD:DP:GQ:PL	0/1:30,19:49:99:791,0,1180
3L	10252229	.	T	C	1102.77	.	AC=1;AF=0.500;AN=2;BaseQRankSum=-1.209;ClippingRankSum=0.000;DP=51;ExcessHet=3.0103;FS=8.879;MLEAC=1;MLEAF=0.500;MQ=41.02;MQRankSum=4.269;QD=22.06;ReadPosRankSum=1.357;SOR=0.134	GT:AD:DP:GQ:PL	0/1:20,30:50:99:1131,0,791
3L	10252241	.	CGA	C	657.73	.	AC=1;AF=0.500;AN=2;BaseQRankSum=2.412;ClippingRankSum=0.000;DP=52;ExcessHet=3.0103;FS=14.599;MLEAC=1;MLEAF=0.500;MQ=41.70;MQRankSum=-4.492;QD=12.65;ReadPosRankSum=-0.526;SOR=2.840	GT:AD:DP:GQ:PL	0/1:33,19:52:99:695,0,1370
3L	10252245	.	TGCACTTCAAC	T	657.73	.	AC=1;AF=0.500;AN=2;BaseQRankSum=-0.728;ClippingRankSum=0.000;DP=53;ExcessHet=3.0103;FS=14.461;MLEAC=1;MLEAF=0.500;MQ=41.69;MQRankSum=-4.336;QD=12.41;ReadPosRankSum=-1.656;SOR=2.738	GT:AD:DP:GQ:PL	0/1:34,19:53:99:695,0,1370
3L	10252266	.	T	C	666.77	.	AC=1;AF=0.500;AN=2;BaseQRankSum=0.092;ClippingRankSum=0.000;DP=51;ExcessHet=3.0103;FS=17.384;MLEAC=1;MLEAF=0.500;MQ=41.81;MQRankSum=-5.028;QD=13.07;ReadPosRankSum=-3.199;SOR=2.948	GT:AD:DP:GQ:PL	0/1:32,19:51:99:695,0,1352
3L	10252359	.	A	G	1087.77	.	AC=2;AF=1.00;AN=2;DP=42;ExcessHet=3.0103;FS=0.000;MLEAC=2;MLEAF=1.00;MQ=43.39;QD=25.90;SOR=0.693	GT:AD:DP:GQ:PL	1/1:0,42:42:99:1116,125,0
3L	10252555	.	C	T	1468.77	.	AC=2;AF=1.00;AN=2;DP=55;ExcessHet=3.0103;FS=0.000;MLEAC=2;MLEAF=1.00;MQ=43.80;QD=27.20;SOR=1.022	GT:AD:DP:GQ:PL	1/1:0,54:54:99:1497,162,0
3L	10252662	.	G	T	323.77	.	AC=1;AF=0.500;AN=2;BaseQRankSum=3.346;ClippingRankSum=0.000;DP=52;ExcessHet=3.0103;FS=2.460;MLEAC=1;MLEAF=0.500;MQ=43.85;MQRankSum=-0.058;QD=6.61;ReadPosRankSum=1.694;SOR=1.179	GT:AD:DP:GQ:PL	0/1:26,23:49:99:352,0,974
3L	10252663	.	A	T	994.73	.	AC=1;AF=0.500;AN=2;BaseQRankSum=1.179;ClippingRankSum=0.000;DP=52;ExcessHet=3.0103;FS=2.509;MLEAC=1;MLEAF=0.500;MQ=43.85;MQRankSum=0.000;QD=19.13;ReadPosRankSum=1.714;SOR=1.179	GT:AD:DP:GQ:PL	0/1:24,28:52:99:1032,0,924
3L	10252707	.	C	A	416.77	.	AC=1;AF=0.500;AN=2;BaseQRankSum=0.742;ClippingRankSum=0.000;DP=51;ExcessHet=3.0103;FS=0.000;MLEAC=1;MLEAF=0.500;MQ=43.73;MQRankSum=1.868;QD=8.17;ReadPosRankSum=1.001;SOR=0.627	GT:AD:DP:GQ:PL	0/1:27,24:51:99:445,0,559
3L	10252723	.	T	A	792.77	.	AC=1;AF=0.500;AN=2;BaseQRankSum=-2.187;ClippingRankSum=0.000;DP=57;ExcessHet=3.0103;FS=0.000;MLEAC=1;MLEAF=0.500;MQ=43.66;MQRankSum=2.086;QD=14.16;ReadPosRankSum=2.412;SOR=0.588	GT:AD:DP:GQ:PL	0/1:34,22:56:99:821,0,1346
3L	10252724	.	G	A	813.77	.	AC=1;AF=0.500;AN=2;BaseQRankSum=1.219;ClippingRankSum=0.000;DP=56;ExcessHet=3.0103;FS=0.000;MLEAC=1;MLEAF=0.500;MQ=43.65;MQRankSum=2.134;QD=14.80;ReadPosRankSum=2.315;SOR=0.638	GT:AD:DP:GQ:PL	0/1:33,22:55:99:842,0,1343
3L	10252726	.	GT	G	807.73	.	AC=1;AF=0.500;AN=2;BaseQRankSum=-0.749;ClippingRankSum=0.000;DP=57;ExcessHet=3.0103;FS=0.000;MLEAC=1;MLEAF=0.500;MQ=43.66;MQRankSum=2.196;QD=14.42;ReadPosRankSum=1.987;SOR=0.725	GT:AD:DP:GQ:PL	0/1:33,23:56:99:845,0,1316
3L	10252735	.	G	T	713.77	.	AC=1;AF=0.500;AN=2;BaseQRankSum=1.209;ClippingRankSum=0.000;DP=57;ExcessHet=3.0103;FS=1.044;MLEAC=1;MLEAF=0.500;MQ=43.66;MQRankSum=-2.171;QD=12.75;ReadPosRankSum=-1.098;SOR=0.816	GT:AD:DP:GQ:PL	0/1:23,33:56:99:742,0,867
3L	10252781	.	T	A	1162.77	.	AC=1;AF=0.500;AN=2;BaseQRankSum=0.591;ClippingRankSum=0.000;DP=54;ExcessHet=3.0103;FS=1.040;MLEAC=1;MLEAF=0.500;MQ=43.44;MQRankSum=-3.865;QD=21.53;ReadPosRankSum=1.281;SOR=0.529	GT:AD:DP:GQ:PL	0/1:23,31:54:99:1191,0,741
3L	10252795	.	T	C	1237.77	.	AC=1;AF=0.500;AN=2;BaseQRankSum=-2.769;ClippingRankSum=0.000;DP=49;ExcessHet=3.0103;FS=8.560;MLEAC=1;MLEAF=0.500;MQ=43.34;MQRankSum=-3.646;QD=25.26;ReadPosRankSum=0.787;SOR=0.272	GT:AD:DP:GQ:PL	0/1:18,31:49:99:1266,0,817
3L	10252809	.	G	T	1170.77	.	AC=1;AF=0.500;AN=2;BaseQRankSum=0.163;ClippingRankSum=0.000;DP=49;ExcessHet=3.0103;FS=8.439;MLEAC=1;MLEAF=0.500;MQ=43.38;MQRankSum=-3.793;QD=23.89;ReadPosRankSum=1.251;SOR=0.526	GT:AD:DP:GQ:PL	0/1:20,29:49:99:1199,0,749
3L	10252811	.	G	T	1254.77	.	AC=1;AF=0.500;AN=2;BaseQRankSum=-1.907;ClippingRankSum=0.000;DP=48;ExcessHet=3.0103;FS=6.261;MLEAC=1;MLEAF=0.500;MQ=43.36;MQRankSum=-3.551;QD=26.14;ReadPosRankSum=0.351;SOR=0.454	GT:AD:DP:GQ:PL	0/1:18,30:48:99:1283,0,743
3L	10252815	.	C	T	1260.77	.	AC=1;AF=0.500;AN=2;BaseQRankSum=0.094;ClippingRankSum=0.000;DP=50;ExcessHet=3.0103;FS=8.282;MLEAC=1;MLEAF=0.500;MQ=43.35;MQRankSum=-3.573;QD=25.22;ReadPosRankSum=-0.051;SOR=0.639	GT:AD:DP:GQ:PL	0/1:18,32:50:99:1289,0,659
3L	10252817	.	C	T	1260.77	.	AC=1;AF=0.500;AN=2;BaseQRankSum=1.268;ClippingRankSum=0.000;DP=50;ExcessHet=3.0103;FS=8.282;MLEAC=1;MLEAF=0.500;MQ=43.35;MQRankSum=-3.573;QD=25.22;ReadPosRankSum=-0.101;SOR=0.639	GT:AD:DP:GQ:PL	0/1:18,32:50:99:1289,0,659
3L	10252849	.	G	A	1366.77	.	AC=1;AF=0.500;AN=2;BaseQRankSum=2.752;ClippingRankSum=0.000;DP=53;ExcessHet=3.0103;FS=8.315;MLEAC=1;MLEAF=0.500;MQ=43.28;MQRankSum=-3.516;QD=25.79;ReadPosRankSum=-2.568;SOR=0.477	GT:AD:DP:GQ:PL	0/1:16,37:53:99:1395,0,645
3L	10252853	.	CTTTA	C	1354.73	.	AC=1;AF=0.500;AN=2;BaseQRankSum=0.366;ClippingRankSum=0.000;DP=55;ExcessHet=3.0103;FS=13.056;MLEAC=1;MLEAF=0.500;MQ=43.30;MQRankSum=-3.850;QD=24.63;ReadPosRankSum=-1.337;SOR=0.522	GT:AD:DP:GQ:PL	0/1:19,36:55:99:1392,0,687
3L	10252899	.	A	T	2343.77	.	AC=2;AF=1.00;AN=2;DP=53;ExcessHet=3.0103;FS=0.000;MLEAC=2;MLEAF=1.00;MQ=43.33;QD=27.36;SOR=1.077	GT:AD:DP:GQ:PL	1/1:0,53:53:99:2372,160,0
3L	10252900	.	C	T	2343.77	.	AC=2;AF=1.00;AN=2;DP=52;ExcessHet=3.0103;FS=0.000;MLEAC=2;MLEAF=1.00;MQ=43.32;QD=29.25;SOR=1.036	GT:AD:DP:GQ:PL	1/1:0,52:52:99:2372,160,0
3L	10252906	.	C	T	296.77	.	AC=1;AF=0.500;AN=2;BaseQRankSum=-0.038;ClippingRankSum=0.000;DP=53;ExcessHet=3.0103;FS=0.000;MLEAC=1;MLEAF=0.500;MQ=43.33;MQRankSum=3.687;QD=5.60;ReadPosRankSum=-0.733;SOR=0.853	GT:AD:DP:GQ:PL	0/1:34,19:53:99:325,0,721
3L	10252944	.	T	A	646.77	.	AC=1;AF=0.500;AN=2;BaseQRankSum=-1.104;ClippingRankSum=0.000;DP=54;ExcessHet=3.0103;FS=1.062;MLEAC=1;MLEAF=0.500;MQ=43.40;MQRankSum=3.621;QD=11.98;ReadPosRankSum=-0.116;SOR=0.892	GT:AD:DP:GQ:PL	0/1:34,20:54:99:675,0,1451
3L	10252952	.	C	T	1347.77	.	AC=1;AF=0.500;AN=2;BaseQRankSum=0.269;ClippingRankSum=0.000;DP=51;ExcessHet=3.0103;FS=2.449;MLEAC=1;MLEAF=0.500;MQ=43.40;MQRankSum=-3.203;QD=26.43;ReadPosRankSum=-1.180;SOR=0.864	GT:AD:DP:GQ:PL	0/1:17,34:51:99:1376,0,611
3L	10252956	.	T	C	2258.77	.	AC=2;AF=1.00;AN=2;DP=51;ExcessHet=3.0103;FS=0.000;MLEAC=2;MLEAF=1.00;MQ=43.36;QD=29.16;SOR=0.900	GT:AD:DP:GQ:PL	1/1:0,51:51:99:2287,154,0
3L	10252974	.	A	T	1476.77	.	AC=1;AF=0.500;AN=2;BaseQRankSum=2.714;ClippingRankSum=0.000;DP=53;ExcessHet=3.0103;FS=2.597;MLEAC=1;MLEAF=0.500;MQ=43.43;MQRankSum=-2.957;QD=27.86;ReadPosRankSum=-2.016;SOR=0.839	GT:AD:DP:GQ:PL	0/1:16,37:53:99:1505,0,560
3L	10252978	.	T	G	1392.77	.	AC=1;AF=0.500;AN=2;BaseQRankSum=0.734;ClippingRankSum=0.000;DP=51;ExcessHet=3.0103;FS=2.556;MLEAC=1;MLEAF=0.500;MQ=43.48;MQRankSum=-2.774;QD=27.31;ReadPosRankSum=-1.940;SOR=0.705	GT:AD:DP:GQ:PL	0/1:16,35:51:99:1421,0,566
3L	10252984	.	A	T	1460.77	.	AC=1;AF=0.500;AN=2;BaseQRankSum=3.488;ClippingRankSum=0.000;DP=52;ExcessHet=3.0103;FS=0.000;MLEAC=1;MLEAF=0.500;MQ=43.49;MQRankSum=-2.604;QD=28.09;ReadPosRankSum=-2.455;SOR=0.641	GT:AD:DP:GQ:PL	0/1:15,37:52:99:1489,0,518
3L	10253023	.	C	A	1436.77	.	AC=2;AF=1.00;AN=2;DP=51;ExcessHet=3.0103;FS=0.000;MLEAC=2;MLEAF=1.00;MQ=43.67;QD=28.17;SOR=0.994	GT:AD:DP:GQ:PL	1/1:0,51:51:99:1465,153,0
3L	10253180	.	G	GCATA	128.73	.	AC=1;AF=0.500;AN=2;BaseQRankSum=0.560;ClippingRankSum=0.000;DP=47;ExcessHet=3.0103;FS=3.053;MLEAC=1;MLEAF=0.500;MQ=43.43;MQRankSum=0.339;QD=2.99;ReadPosRankSum=-1.324;SOR=1.061	GT:AD:DP:GQ:PL	0/1:30,13:43:99:166,0,1013
3L	10253186	.	A	ACAC	320.73	.	AC=1;AF=0.500;AN=2;BaseQRankSum=-0.630;ClippingRankSum=0.000;DP=48;ExcessHet=3.0103;FS=3.010;MLEAC=1;MLEAF=0.500;MQ=43.40;MQRankSum=-0.347;QD=7.64;ReadPosRankSum=1.702;SOR=0.260	GT:AD:DP:GQ:PL	0/1:18,24:42:99:358,0,570
3L	10253205	.	A	G	1813.77	.	AC=2;AF=1.00;AN=2;DP=41;ExcessHet=3.0103;FS=0.000;MLEAC=2;MLEAF=1.00;MQ=43.29;QD=31.28;SOR=0.741	GT:AD:DP:GQ:PL	1/1:0,41:41:99:1842,126,0
3L	10253206	.	G	A	1813.77	.	AC=2;AF=1.00;AN=2;DP=41;ExcessHet=3.0103;FS=0.000;MLEAC=2;MLEAF=1.00;MQ=43.29;QD=29.76;SOR=0.741	GT:AD:DP:GQ:PL	1/1:0,41:41:99:1842,126,0
3L	10253321	.	G	T	454.77	.	AC=1;AF=0.500;AN=2;BaseQRankSum=0.836;ClippingRankSum=0.000;DP=49;ExcessHet=3.0103;FS=13.409;MLEAC=1;MLEAF=0.500;MQ=43.53;MQRankSum=-0.477;QD=9.28;ReadPosRankSum=-1.058;SOR=0.577	GT:AD:DP:GQ:PL	0/1:26,23:49:99:483,0,568
3L	10253407	.	A	T	429.77	.	AC=1;AF=0.500;AN=2;BaseQRankSum=1.206;ClippingRankSum=0.000;DP=40;ExcessHet=3.0103;FS=2.694;MLEAC=1;MLEAF=0.500;MQ=43.83;MQRankSum=-0.415;QD=10.74;ReadPosRankSum=1.772;SOR=0.372	GT:AD:DP:GQ:PL	0/1:19,21:40:99:458,0,392
3L	10253451	.	C	T	426.77	.	AC=1;AF=0.500;AN=2;BaseQRankSum=1.086;ClippingRankSum=0.000;DP=41;ExcessHet=3.0103;FS=2.709;MLEAC=1;MLEAF=0.500;MQ=43.51;MQRankSum=-1.993;QD=10.41;ReadPosRankSum=0.053;SOR=0.512	GT:AD:DP:GQ:PL	0/1:20,21:41:99:455,0,424
3L	10253452	.	T	C	1454.77	.	AC=2;AF=1.00;AN=2;DP=41;ExcessHet=3.0103;FS=0.000;MLEAC=2;MLEAF=1.00;MQ=43.51;QD=30.98;SOR=0.843	GT:AD:DP:GQ:PL	1/1:0,41:41:99:1483,123,0
3L	10253470	.	C	T	486.77	.	AC=1;AF=0.500;AN=2;BaseQRankSum=-0.569;ClippingRankSum=0.000;DP=47;ExcessHet=3.0103;FS=2.508;MLEAC=1;MLEAF=0.500;MQ=43.18;MQRankSum=-1.545;QD=10.36;ReadPosRankSum=0.285;SOR=0.513	GT:AD:DP:GQ:PL	0/1:22,25:47:99:515,0,467
3L	10253545	.	G	GATTTCATGCACCTTAGATGTCCTCCTCGCCTCGATATTCACTGCAGTCTATAAAT	2192.73	.	AC=2;AF=1.00;AN=2;DP=37;ExcessHet=3.0103;FS=0.000;MLEAC=2;MLEAF=1.00;MQ=41.68;QD=28.83;SOR=1.209	GT:AD:DP:GQ:PL	1/1:0,36:36:99:2230,149,0
3L	10253580	.	AAAAGTTTTTCTTGACC	A	721.73	.	AC=1;AF=0.500;AN=2;BaseQRankSum=-0.190;ClippingRankSum=0.000;DP=41;ExcessHet=3.0103;FS=2.837;MLEAC=1;MLEAF=0.500;MQ=41.94;MQRankSum=-2.350;QD=17.60;ReadPosRankSum=1.562;SOR=1.313	GT:AD:DP:GQ:PL	0/1:21,20:41:99:759,0,834
3L	10253637	.	C	G	923.77	.	AC=1;AF=0.500;AN=2;BaseQRankSum=1.935;ClippingRankSum=0.000;DP=50;ExcessHet=3.0103;FS=2.620;MLEAC=1;MLEAF=0.500;MQ=42.50;MQRankSum=-2.420;QD=18.48;ReadPosRankSum=-2.390;SOR=1.236	GT:AD:DP:GQ:PL	0/1:24,26:50:99:952,0,905
3L	10253642	.	G	C	881.77	.	AC=1;AF=0.500;AN=2;BaseQRankSum=2.513;ClippingRankSum=0.000;DP=47;ExcessHet=3.0103;FS=2.864;MLEAC=1;MLEAF=0.500;MQ=43.08;MQRankSum=-1.762;QD=18.76;ReadPosRankSum=-2.134;SOR=1.338	GT:AD:DP:GQ:PL	0/1:24,23:47:99:910,0,910
3L	10253721	.	G	A	1470.77	.	AC=2;AF=1.00;AN=2;DP=54;ExcessHet=3.0103;FS=0.000;MLEAC=2;MLEAF=1.00;MQ=43.27;QD=27.75;SOR=1.179	GT:AD:DP:GQ:PL	1/1:0,53:53:99:1499,159,0
3L	10253797	.	A	T	879.77	.	AC=1;AF=0.500;AN=2;BaseQRankSum=-0.610;ClippingRankSum=0.000;DP=59;ExcessHet=3.0103;FS=0.000;MLEAC=1;MLEAF=0.500;MQ=43.11;MQRankSum=-1.716;QD=15.17;ReadPosRankSum=-0.403;SOR=0.593	GT:AD:DP:GQ:PL	0/1:18,40:58:99:908,0,308
3L	10253870	.	A	G	672.77	.	AC=1;AF=0.500;AN=2;BaseQRankSum=-0.622;ClippingRankSum=0.000;DP=60;ExcessHet=3.0103;FS=1.018;MLEAC=1;MLEAF=0.500;MQ=43.62;MQRankSum=-2.256;QD=11.40;ReadPosRankSum=1.095;SOR=0.990	GT:AD:DP:GQ:PL	0/1:26,33:59:99:701,0,544
3L	10253917	.	T	A	1195.77	.	AC=1;AF=0.500;AN=2;BaseQRankSum=1.275;ClippingRankSum=0.000;DP=59;ExcessHet=3.0103;FS=5.189;MLEAC=1;MLEAF=0.500;MQ=43.80;MQRankSum=-1.213;QD=20.27;ReadPosRankSum=0.099;SOR=1.368	GT:AD:DP:GQ:PL	0/1:27,32:59:99:1224,0,1044
3L	10253925	.	A	C	963.77	.	AC=1;AF=0.500;AN=2;BaseQRankSum=-1.498;ClippingRankSum=0.000;DP=59;ExcessHet=3.0103;FS=2.292;MLEAC=1;MLEAF=0.500;MQ=43.80;MQRankSum=1.170;QD=16.34;ReadPosRankSum=0.461;SOR=0.395	GT:AD:DP:GQ:PL	0/1:33,26:59:99:992,0,1307
3L	10253926	.	A	T	963.77	.	AC=1;AF=0.500;AN=2;BaseQRankSum=-3.081;ClippingRankSum=0.000;DP=59;ExcessHet=3.0103;FS=2.292;MLEAC=1;MLEAF=0.500;MQ=43.80;MQRankSum=1.170;QD=16.34;ReadPosRankSum=0.555;SOR=0.395	GT:AD:DP:GQ:PL	0/1:33,26:59:99:992,0,1307
3L	10253930	.	T	C	960.77	.	AC=1;AF=0.500;AN=2;BaseQRankSum=-2.128;ClippingRankSum=0.000;DP=59;ExcessHet=3.0103;FS=2.292;MLEAC=1;MLEAF=0.500;MQ=43.80;MQRankSum=1.170;QD=16.28;ReadPosRankSum=0.815;SOR=0.395	GT:AD:DP:GQ:PL	0/1:33,26:59:99:989,0,1349
3L	10253940	.	C	T	1353.77	.	AC=1;AF=0.500;AN=2;BaseQRankSum=2.638;ClippingRankSum=0.000;DP=64;ExcessHet=3.0103;FS=3.533;MLEAC=1;MLEAF=0.500;MQ=43.70;MQRankSum=-1.494;QD=21.15;ReadPosRankSum=-0.818;SOR=1.183	GT:AD:DP:GQ:PL	0/1:29,35:64:99:1382,0,1112
3L	10253949	.	T	C	1270.77	.	AC=1;AF=0.500;AN=2;BaseQRankSum=-1.177;ClippingRankSum=0.000;DP=62;ExcessHet=3.0103;FS=5.284;MLEAC=1;MLEAF=0.500;MQ=43.74;MQRankSum=-1.255;QD=20.50;ReadPosRankSum=-0.597;SOR=1.442	GT:AD:DP:GQ:PL	0/1:29,33:62:99:1299,0,1157
3L	10253963	.	T	C	528.77	.	AC=1;AF=0.500;AN=2;BaseQRankSum=-0.066;ClippingRankSum=0.000;DP=57;ExcessHet=3.0103;FS=7.278;MLEAC=1;MLEAF=0.500;MQ=43.80;MQRankSum=0.537;QD=9.28;ReadPosRankSum=1.508;SOR=0.352	GT:AD:DP:GQ:PL	0/1:30,27:57:99:557,0,1188
3L	10254020	.	G	T	617.77	.	AC=1;AF=0.500;AN=2;BaseQRankSum=2.562;ClippingRankSum=0.000;DP=48;ExcessHet=3.0103;FS=1.122;MLEAC=1;MLEAF=0.500;MQ=43.81;MQRankSum=-0.308;QD=12.87;ReadPosRankSum=0.489;SOR=0.530	GT:AD:DP:GQ:PL	0/1:30,18:48:99:646,0,1183
3L	10254022	.	T	A	617.77	.	AC=1;AF=0.500;AN=2;BaseQRankSum=-0.909;ClippingRankSum=0.000;DP=47;ExcessHet=3.0103;FS=1.184;MLEAC=1;MLEAF=0.500;MQ=43.80;MQRankSum=-0.348;QD=13.14;ReadPosRankSum=1.358;SOR=0.456	GT:AD:DP:GQ:PL	0/1:30,17:47:99:646,0,1183
3L	10254072	.	G	A	679.77	.	AC=1;AF=0.500;AN=2;BaseQRankSum=3.477;ClippingRankSum=0.000;DP=46;ExcessHet=3.0103;FS=1.139;MLEAC=1;MLEAF=0.500;MQ=43.76;MQRankSum=0.263;QD=14.78;ReadPosRankSum=-1.897;SOR=0.914	GT:AD:DP:GQ:PL	0/1:28,18:46:99:708,0,1203
3L	10254080	.	C	A	720.77	.	AC=1;AF=0.500;AN=2;BaseQRankSum=2.538;ClippingRankSum=0.000;DP=50;ExcessHet=3.0103;FS=3.989;MLEAC=1;MLEAF=0.500;MQ=43.74;MQRankSum=-0.358;QD=14.42;ReadPosRankSum=-1.527;SOR=1.053	GT:AD:DP:GQ:PL	0/1:30,20:50:99:749,0,1199
3L	10254091	.	A	G	559.77	.	AC=1;AF=0.500;AN=2;BaseQRankSum=-0.919;ClippingRankSum=0.000;DP=42;ExcessHet=3.0103;FS=2.799;MLEAC=1;MLEAF=0.500;MQ=43.86;MQRankSum=-1.118;QD=13.33;ReadPosRankSum=0.246;SOR=0.568	GT:AD:DP:GQ:PL	0/1:27,15:42:99:588,0,1128
3L	10254101	.	A	C	487.77	.	AC=1;AF=0.500;AN=2;BaseQRankSum=-1.440;ClippingRankSum=0.000;DP=38;ExcessHet=3.0103;FS=2.984;MLEAC=1;MLEAF=0.500;MQ=43.85;MQRankSum=-1.069;QD=12.84;ReadPosRankSum=0.560;SOR=0.784	GT:AD:DP:GQ:PL	0/1:24,14:38:99:516,0,966
3L	10254103	.	C	T	487.77	.	AC=1;AF=0.500;AN=2;BaseQRankSum=2.189;ClippingRankSum=0.000;DP=37;ExcessHet=3.0103;FS=2.944;MLEAC=1;MLEAF=0.500;MQ=43.84;MQRankSum=-1.026;QD=13.18;ReadPosRankSum=0.814;SOR=0.820	GT:AD:DP:GQ:PL	0/1:23,14:37:99:516,0,966
3L	10254108	.	G	A	473.77	.	AC=1;AF=0.500;AN=2;BaseQRankSum=-1.129;ClippingRankSum=0.000;DP=37;ExcessHet=3.0103;FS=1.323;MLEAC=1;MLEAF=0.500;MQ=43.84;MQRankSum=1.093;QD=12.80;ReadPosRankSum=-0.736;SOR=0.576	GT:AD:DP:GQ:PL	0/1:14,23:37:99:502,0,519
3L	10254202	.	A	T	1184.77	.	AC=2;AF=1.00;AN=2;DP=43;ExcessHet=3.0103;FS=0.000;MLEAC=2;MLEAF=1.00;MQ=43.86;QD=27.55;SOR=0.941	GT:AD:DP:GQ:PL	1/1:0,43:43:99:1213,129,0
3L	10254296	.	G	C	1824.77	.	AC=2;AF=1.00;AN=2;DP=44;ExcessHet=3.0103;FS=0.000;MLEAC=2;MLEAF=1.00;MQ=43.96;QD=33.93;SOR=0.883	GT:AD:DP:GQ:PL	1/1:0,44:44:99:1853,132,0
3L	10254316	.	C	CA	2279.73	.	AC=2;AF=1.00;AN=2;DP=50;ExcessHet=3.0103;FS=0.000;MLEAC=2;MLEAF=1.00;MQ=43.72;QD=30.25;SOR=0.693	GT:AD:DP:GQ:PL	1/1:0,50:50:99:2317,157,0
3L	10254324	.	C	A	826.77	.	AC=1;AF=0.500;AN=2;BaseQRankSum=0.486;ClippingRankSum=0.000;DP=53;ExcessHet=3.0103;FS=8.697;MLEAC=1;MLEAF=0.500;MQ=43.74;MQRankSum=-0.910;QD=15.60;ReadPosRankSum=-0.533;SOR=0.655	GT:AD:DP:GQ:PL	0/1:16,37:53:99:855,0,272
3L	10254454	.	TGA	T	916.73	.	AC=2;AF=1.00;AN=2;DP=44;ExcessHet=3.0103;FS=0.000;MLEAC=1;MLEAF=0.500;MQ=43.96;QD=28.65;SOR=1.382	GT:AD:DP:GQ:PL	1/1:0,32:32:96:927,96,0
3L	10254581	.	A	AC	378.74	.	AC=2;AF=1.00;AN=2;BaseQRankSum=1.506;ClippingRankSum=0.000;DP=29;ExcessHet=3.0103;FS=9.938;MLEAC=2;MLEAF=1.00;MQ=44.00;MQRankSum=0.000;QD=15.78;ReadPosRankSum=0.210;SOR=1.793	GT:AD:DP:GQ:PL	1/1:2,22:24:29:416,29,0
3L	10254653	.	C	G	348.77	.	AC=1;AF=0.500;AN=2;BaseQRankSum=-1.349;ClippingRankSum=0.000;DP=31;ExcessHet=3.0103;FS=8.915;MLEAC=1;MLEAF=0.500;MQ=43.44;MQRankSum=-0.810;QD=11.25;ReadPosRankSum=0.248;SOR=2.494	GT:AD:DP:GQ:PL	0/1:20,11:31:99:377,0,783
3L	10254671	.	A	T	339.77	.	AC=1;AF=0.500;AN=2;BaseQRankSum=2.211;ClippingRankSum=0.000;DP=34;ExcessHet=3.0103;FS=8.544;MLEAC=1;MLEAF=0.500;MQ=43.49;MQRankSum=-0.999;QD=9.99;ReadPosRankSum=0.829;SOR=2.348	GT:AD:DP:GQ:PL	0/1:23,11:34:99:368,0,869
3L	10254698	.	GC	G	270.73	.	AC=1;AF=0.500;AN=2;BaseQRankSum=-0.276;ClippingRankSum=0.000;DP=39;ExcessHet=3.0103;FS=3.279;MLEAC=1;MLEAF=0.500;MQ=43.56;MQRankSum=-1.219;QD=7.12;ReadPosRankSum=-0.129;SOR=1.468	GT:AD:DP:GQ:PL	0/1:27,11:38:99:308,0,977
3L	10254714	.	A	AAT,ATAAAAAT	1227.73	.	AC=1,1;AF=0.500,0.500;AN=2;DP=36;ExcessHet=3.0103;FS=0.000;MLEAC=1,1;MLEAF=0.500,0.500;MQ=43.31;QD=28.43;SOR=1.473	GT:AD:DP:GQ:PL	1/2:0,22,13:35:99:1265,493,413,742,0,899
3L	10254964	.	G	T	685.77	.	AC=1;AF=0.500;AN=2;BaseQRankSum=1.809;ClippingRankSum=0.000;DP=50;ExcessHet=3.0103;FS=0.000;MLEAC=1;MLEAF=0.500;MQ=43.70;MQRankSum=-0.865;QD=13.72;ReadPosRankSum=-0.461;SOR=0.671	GT:AD:DP:GQ:PL	0/1:19,31:50:99:714,0,351
3L	10254979	.	C	CACCG	801.73	.	AC=1;AF=0.500;AN=2;BaseQRankSum=0.746;ClippingRankSum=0.000;DP=51;ExcessHet=3.0103;FS=4.057;MLEAC=1;MLEAF=0.500;MQ=43.66;MQRankSum=-0.254;QD=16.70;ReadPosRankSum=-0.863;SOR=1.191	GT:AD:DP:GQ:PL	0/1:27,21:48:99:839,0,1068
3L	10254985	.	TC	T	687.73	.	AC=1;AF=0.500;AN=2;BaseQRankSum=-1.346;ClippingRankSum=0.000;DP=47;ExcessHet=3.0103;FS=2.546;MLEAC=1;MLEAF=0.500;MQ=43.64;MQRankSum=0.353;QD=14.63;ReadPosRankSum=0.570;SOR=0.487	GT:AD:DP:GQ:PL	0/1:20,27:47:99:725,0,759
3L	10255027	.	A	G	272.77	.	AC=1;AF=0.500;AN=2;BaseQRankSum=-0.762;ClippingRankSum=0.000;DP=50;ExcessHet=3.0103;FS=0.000;MLEAC=1;MLEAF=0.500;MQ=43.62;MQRankSum=-0.459;QD=5.46;ReadPosRankSum=0.789;SOR=0.629	GT:AD:DP:GQ:PL	0/1:33,17:50:99:301,0,750
3L	10255047	.	A	G	778.77	.	AC=1;AF=0.500;AN=2;BaseQRankSum=2.278;ClippingRankSum=0.000;DP=53;ExcessHet=3.0103;FS=1.116;MLEAC=1;MLEAF=0.500;MQ=43.31;MQRankSum=0.276;QD=14.69;ReadPosRankSum=-0.132;SOR=0.579	GT:AD:DP:GQ:PL	0/1:18,35:53:99:807,0,327
3L	10255097	.	G	T	1302.77	.	AC=2;AF=1.00;AN=2;DP=49;ExcessHet=3.0103;FS=0.000;MLEAC=2;MLEAF=1.00;MQ=43.12;QD=26.59;SOR=0.733	GT:AD:DP:GQ:PL	1/1:0,49:49:99:1331,147,0
3L	10255130	.	C	CTTTT	1934.73	.	AC=2;AF=1.00;AN=2;DP=44;ExcessHet=3.0103;FS=0.000;MLEAC=2;MLEAF=1.00;MQ=43.19;QD=28.62;SOR=0.739	GT:AD:DP:GQ:PL	1/1:0,43:43:99:1972,145,0
3L	10255183	.	T	A	675.77	.	AC=1;AF=0.500;AN=2;BaseQRankSum=1.642;ClippingRankSum=0.000;DP=43;ExcessHet=3.0103;FS=0.000;MLEAC=1;MLEAF=0.500;MQ=43.50;MQRankSum=-0.175;QD=16.09;ReadPosRankSum=-0.683;SOR=0.657	GT:AD:DP:GQ:PL	0/1:12,30:42:99:704,0,181
3L	10255271	.	T	A	757.77	.	AC=1;AF=0.500;AN=2;BaseQRankSum=1.267;ClippingRankSum=0.000;DP=46;ExcessHet=3.0103;FS=1.319;MLEAC=1;MLEAF=0.500;MQ=43.47;MQRankSum=-0.756;QD=16.47;ReadPosRankSum=0.134;SOR=0.594	GT:AD:DP:GQ:PL	0/1:12,34:46:99:786,0,187
3L	10255284	.	A	G	662.77	.	AC=1;AF=0.500;AN=2;BaseQRankSum=-1.677;ClippingRankSum=0.000;DP=42;ExcessHet=3.0103;FS=1.368;MLEAC=1;MLEAF=0.500;MQ=43.28;MQRankSum=-0.622;QD=15.78;ReadPosRankSum=-0.185;SOR=0.777	GT:AD:DP:GQ:PL	0/1:11,31:42:99:691,0,181
3L	10255325	.	TGA	TCGA,T	1972.73	.	AC=1,1;AF=0.500,0.500;AN=2;DP=47;ExcessHet=3.0103;FS=0.000;MLEAC=1,1;MLEAF=0.500,0.500;MQ=42.77;QD=29.95;SOR=0.976	GT:AD:DP:GQ:PL	1/2:0,32,14:46:99:2010,363,220,844,0,702
3L	10255326	.	G	C	673.77	.	AC=1;AF=0.500;AN=2;BaseQRankSum=1.038;ClippingRankSum=0.000;DP=46;ExcessHet=3.0103;FS=2.717;MLEAC=1;MLEAF=0.500;MQ=42.74;MQRankSum=-1.472;QD=14.65;ReadPosRankSum=0.646;SOR=0.375	GT:AD:DP:GQ:PL	0/1:14,32:46:99:702,0,220
3L	10255328	.	C	CCAG	182.73	.	AC=1;AF=0.500;AN=2;BaseQRankSum=-0.013;ClippingRankSum=0.000;DP=46;ExcessHet=3.0103;FS=2.717;MLEAC=1;MLEAF=0.500;MQ=42.74;MQRankSum=1.499;QD=3.97;ReadPosRankSum=-0.815;SOR=1.162	GT:AD:DP:GQ:PL	0/1:32,14:46:99:220,0,702
3L	10255349	.	C	T	2086.77	.	AC=2;AF=1.00;AN=2;DP=46;ExcessHet=3.0103;FS=0.000;MLEAC=2;MLEAF=1.00;MQ=42.57;QD=29.61;SOR=0.874	GT:AD:DP:GQ:PL	1/1:0,46:46:99:2115,141,0
3L	10255360	.	T	TCTTAAC	2077.73	.	AC=2;AF=1.00;AN=2;DP=44;ExcessHet=3.0103;FS=0.000;MLEAC=2;MLEAF=1.00;MQ=42.55;QD=35.67;SOR=0.883	GT:AD:DP:GQ:PL	1/1:0,44:44:99:2115,141,0
3L	10255362	.	TA	T	2077.73	.	AC=2;AF=1.00;AN=2;DP=47;ExcessHet=3.0103;FS=0.000;MLEAC=2;MLEAF=1.00;MQ=42.64;QD=25.44;SOR=1.022	GT:AD:DP:GQ:PL	1/1:0,47:47:99:2115,141,0
3L	10255394	.	C	G	802.77	.	AC=1;AF=0.500;AN=2;BaseQRankSum=-0.104;ClippingRankSum=0.000;DP=40;ExcessHet=3.0103;FS=2.794;MLEAC=1;MLEAF=0.500;MQ=42.78;MQRankSum=2.489;QD=20.07;ReadPosRankSum=0.204;SOR=0.340	GT:AD:DP:GQ:PL	0/1:18,22:40:99:831,0,624
3L	10255407	.	G	A	813.77	.	AC=1;AF=0.500;AN=2;BaseQRankSum=-2.981;ClippingRankSum=0.000;DP=37;ExcessHet=3.0103;FS=1.314;MLEAC=1;MLEAF=0.500;MQ=42.78;MQRankSum=2.735;QD=21.99;ReadPosRankSum=2.317;SOR=0.393	GT:AD:DP:GQ:PL	0/1:16,21:37:99:842,0,606
3L	10255412	.	A	T	554.77	.	AC=1;AF=0.500;AN=2;BaseQRankSum=1.956;ClippingRankSum=0.000;DP=39;ExcessHet=3.0103;FS=0.000;MLEAC=1;MLEAF=0.500;MQ=42.85;MQRankSum=-2.618;QD=14.22;ReadPosRankSum=-2.495;SOR=0.856	GT:AD:DP:GQ:PL	0/1:22,17:39:99:583,0,873
3L	10255426	.	TTTACATAACTTTTTATACTTCCACGACTAATACTTTTCATAAAAA	T	629.73	.	AC=1;AF=0.500;AN=2;BaseQRankSum=2.265;ClippingRankSum=0.000;DP=43;ExcessHet=3.0103;FS=1.222;MLEAC=1;MLEAF=0.500;MQ=43.10;MQRankSum=-2.115;QD=14.64;ReadPosRankSum=-2.669;SOR=0.976	GT:AD:DP:GQ:PL	0/1:26,17:43:99:667,0,1057
3L	10255460	.	T	A	431.77	.	AC=1;AF=0.500;AN=2;BaseQRankSum=-0.471;ClippingRankSum=0.000;DP=38;ExcessHet=3.0103;FS=1.283;MLEAC=1;MLEAF=0.500;MQ=43.03;MQRankSum=1.919;QD=11.36;ReadPosRankSum=5.091;SOR=0.454	GT:AD:DP:GQ:PL	0/1:17,21:38:99:460,0,633
3L	10255482	.	A	G	633.77	.	AC=1;AF=0.500;AN=2;BaseQRankSum=2.161;ClippingRankSum=0.000;DP=36;ExcessHet=3.0103;FS=1.438;MLEAC=1;MLEAF=0.500;MQ=42.99;MQRankSum=-1.740;QD=17.60;ReadPosRankSum=-2.031;SOR=1.165	GT:AD:DP:GQ:PL	0/1:20,16:36:99:662,0,790
3L	10255514	.	C	T	469.77	.	AC=1;AF=0.500;AN=2;BaseQRankSum=0.976;ClippingRankSum=0.000;DP=29;ExcessHet=3.0103;FS=0.000;MLEAC=1;MLEAF=0.500;MQ=43.43;MQRankSum=-0.830;QD=16.20;ReadPosRankSum=0.465;SOR=0.648	GT:AD:DP:GQ:PL	0/1:16,13:29:99:498,0,633
3L	10255528	.	C	T	598.77	.	AC=1;AF=0.500;AN=2;BaseQRankSum=0.142;ClippingRankSum=0.000;DP=32;ExcessHet=3.0103;FS=0.000;MLEAC=1;MLEAF=0.500;MQ=43.48;MQRankSum=-0.634;QD=18.71;ReadPosRankSum=-0.156;SOR=0.693	GT:AD:DP:GQ:PL	0/1:16,16:32:99:627,0,621
3L	10255541	.	T	G	284.77	.	AC=1;AF=0.500;AN=2;BaseQRankSum=-0.029;ClippingRankSum=0.000;DP=39;ExcessHet=3.0103;FS=2.875;MLEAC=1;MLEAF=0.500;MQ=42.94;MQRankSum=1.666;QD=7.30;ReadPosRankSum=0.447;SOR=1.200	GT:AD:DP:GQ:PL	0/1:23,16:39:99:313,0,897
3L	10255548	.	A	G	772.77	.	AC=1;AF=0.500;AN=2;BaseQRankSum=-2.840;ClippingRankSum=0.000;DP=40;ExcessHet=3.0103;FS=4.575;MLEAC=1;MLEAF=0.500;MQ=42.92;MQRankSum=-1.800;QD=19.32;ReadPosRankSum=-0.478;SOR=0.569	GT:AD:DP:GQ:PL	0/1:16,24:40:99:801,0,583
3L	10255585	.	C	T	689.77	.	AC=1;AF=0.500;AN=2;BaseQRankSum=0.251;ClippingRankSum=0.000;DP=46;ExcessHet=3.0103;FS=0.000;MLEAC=1;MLEAF=0.500;MQ=43.14;MQRankSum=-1.543;QD=14.99;ReadPosRankSum=-1.207;SOR=0.638	GT:AD:DP:GQ:PL	0/1:15,31:46:99:718,0,279
3L	10255685	.	C	T	712.77	.	AC=1;AF=0.500;AN=2;BaseQRankSum=4.379;ClippingRankSum=0.000;DP=50;ExcessHet=3.0103;FS=2.528;MLEAC=1;MLEAF=0.500;MQ=43.73;MQRankSum=-2.101;QD=14.26;ReadPosRankSum=-1.852;SOR=0.368	GT:AD:DP:GQ:PL	0/1:18,32:50:99:741,0,325
3L	10255916	.	G	GA	825.73	.	AC=1;AF=0.500;AN=2;BaseQRankSum=-0.698;ClippingRankSum=0.000;DP=69;ExcessHet=3.0103;FS=0.998;MLEAC=1;MLEAF=0.500;MQ=43.72;MQRankSum=-0.859;QD=12.51;ReadPosRankSum=-0.150;SOR=0.894	GT:AD:DP:GQ:PL	0/1:22,44:66:99:863,0,302
3L	10256248	.	T	TGGCA	1489.73	.	AC=1;AF=0.500;AN=2;BaseQRankSum=-0.912;ClippingRankSum=0.000;DP=58;ExcessHet=3.0103;FS=4.176;MLEAC=1;MLEAF=0.500;MQ=40.41;MQRankSum=-2.650;QD=26.60;ReadPosRankSum=1.518;SOR=0.290	GT:AD:DP:GQ:PL	0/1:18,38:56:99:1527,0,642
3L	10256290	.	C	G	1337.77	.	AC=1;AF=0.500;AN=2;BaseQRankSum=-0.278;ClippingRankSum=0.000;DP=53;ExcessHet=3.0103;FS=0.000;MLEAC=1;MLEAF=0.500;MQ=40.58;MQRankSum=-2.730;QD=25.24;ReadPosRankSum=0.262;SOR=0.586	GT:AD:DP:GQ:PL	0/1:16,37:53:99:1366,0,561
3L	10256314	.	G	A	1386.77	.	AC=1;AF=0.500;AN=2;BaseQRankSum=0.405;ClippingRankSum=0.000;DP=53;ExcessHet=3.0103;FS=1.136;MLEAC=1;MLEAF=0.500;MQ=40.02;MQRankSum=-3.731;QD=26.17;ReadPosRankSum=-0.056;SOR=0.922	GT:AD:DP:GQ:PL	0/1:18,35:53:99:1415,0,650
3L	10256320	.	A	G	2112.77	.	AC=2;AF=1.00;AN=2;DP=54;ExcessHet=3.0103;FS=0.000;MLEAC=2;MLEAF=1.00;MQ=39.57;QD=30.17;SOR=1.329	GT:AD:DP:GQ:PL	1/1:0,54:54:99:2141,165,0
3L	10256323	.	G	A	1428.77	.	AC=1;AF=0.500;AN=2;BaseQRankSum=0.203;ClippingRankSum=0.000;DP=53;ExcessHet=3.0103;FS=0.000;MLEAC=1;MLEAF=0.500;MQ=39.48;MQRankSum=-4.201;QD=26.96;ReadPosRankSum=-0.921;SOR=0.788	GT:AD:DP:GQ:PL	0/1:18,35:53:99:1457,0,647
3L	10256331	.	A	T	1335.77	.	AC=1;AF=0.500;AN=2;BaseQRankSum=-2.827;ClippingRankSum=0.000;DP=54;ExcessHet=3.0103;FS=1.102;MLEAC=1;MLEAF=0.500;MQ=39.59;MQRankSum=-3.952;QD=24.74;ReadPosRankSum=0.089;SOR=0.991	GT:AD:DP:GQ:PL	0/1:21,33:54:99:1364,0,779
3L	10256335	.	T	A	1377.77	.	AC=1;AF=0.500;AN=2;BaseQRankSum=-1.692;ClippingRankSum=0.000;DP=55;ExcessHet=3.0103;FS=1.067;MLEAC=1;MLEAF=0.500;MQ=39.41;MQRankSum=-4.040;QD=25.05;ReadPosRankSum=-0.286;SOR=0.901	GT:AD:DP:GQ:PL	0/1:21,34:55:99:1406,0,776
3L	10256338	.	T	A	1458.77	.	AC=1;AF=0.500;AN=2;BaseQRankSum=-0.933;ClippingRankSum=0.000;DP=55;ExcessHet=3.0103;FS=0.000;MLEAC=1;MLEAF=0.500;MQ=39.26;MQRankSum=-4.299;QD=26.52;ReadPosRankSum=-0.381;SOR=0.770	GT:AD:DP:GQ:PL	0/1:21,34:55:99:1487,0,812
3L	10256339	.	T	C	1458.77	.	AC=1;AF=0.500;AN=2;BaseQRankSum=-0.415;ClippingRankSum=0.000;DP=56;ExcessHet=3.0103;FS=0.000;MLEAC=1;MLEAF=0.500;MQ=39.20;MQRankSum=-4.366;QD=26.05;ReadPosRankSum=-0.550;SOR=0.821	GT:AD:DP:GQ:PL	0/1:21,35:56:99:1487,0,812
3L	10256347	.	G	GAA,A	2135.73	.	AC=1,1;AF=0.500,0.500;AN=2;DP=53;ExcessHet=3.0103;FS=0.000;MLEAC=1,1;MLEAF=0.500,0.500;MQ=38.73;QD=30.51;SOR=1.136	GT:AD:DP:GQ:PL	1/2:0,18,34:52:99:2173,1425,1370,750,0,695
3L	10256350	.	A	AAAT	1374.73	.	AC=1;AF=0.500;AN=2;BaseQRankSum=0.131;ClippingRankSum=0.000;DP=53;ExcessHet=3.0103;FS=4.259;MLEAC=1;MLEAF=0.500;MQ=38.39;MQRankSum=-3.398;QD=25.94;ReadPosRankSum=-2.321;SOR=1.483	GT:AD:DP:GQ:PL	0/1:18,35:53:99:1412,0,692
3L	10256357	.	A	T	659.77	.	AC=1;AF=0.500;AN=2;BaseQRankSum=-0.855;ClippingRankSum=0.000;DP=50;ExcessHet=3.0103;FS=5.930;MLEAC=1;MLEAF=0.500;MQ=38.26;MQRankSum=3.968;QD=13.20;ReadPosRankSum=1.591;SOR=0.430	GT:AD:DP:GQ:PL	0/1:31,19:50:99:688,0,1370
3L	10256364	.	T	A	2041.77	.	AC=2;AF=1.00;AN=2;DP=46;ExcessHet=3.0103;FS=0.000;MLEAC=2;MLEAF=1.00;MQ=38.19;QD=28.46;SOR=1.203	GT:AD:DP:GQ:PL	1/1:0,46:46:99:2070,138,0
3L	10256367	.	A	T	643.77	.	AC=1;AF=0.500;AN=2;BaseQRankSum=1.183;ClippingRankSum=0.000;DP=45;ExcessHet=3.0103;FS=4.498;MLEAC=1;MLEAF=0.500;MQ=38.10;MQRankSum=4.444;QD=14.31;ReadPosRankSum=1.707;SOR=0.245	GT:AD:DP:GQ:PL	0/1:27,18:45:99:672,0,1122
3L	10256384	.	T	TATAC	1039.73	.	AC=1;AF=0.500;AN=2;BaseQRankSum=-0.211;ClippingRankSum=0.000;DP=45;ExcessHet=3.0103;FS=8.484;MLEAC=1;MLEAF=0.500;MQ=37.13;MQRankSum=-3.071;QD=23.11;ReadPosRankSum=-2.638;SOR=1.336	GT:AD:DP:GQ:PL	0/1:19,26:45:99:1077,0,717
3L	10256389	.	TGA	T	913.73	.	AC=1;AF=0.500;AN=2;BaseQRankSum=-2.479;ClippingRankSum=0.000;DP=42;ExcessHet=3.0103;FS=9.292;MLEAC=1;MLEAF=0.500;MQ=37.29;MQRankSum=-3.093;QD=21.76;ReadPosRankSum=-2.834;SOR=1.625	GT:AD:DP:GQ:PL	0/1:19,23:42:99:951,0,726
3L	10256392	.	A	ACATCT	955.73	.	AC=1;AF=0.500;AN=2;BaseQRankSum=-1.409;ClippingRankSum=0.000;DP=42;ExcessHet=3.0103;FS=12.244;MLEAC=1;MLEAF=0.500;MQ=36.85;MQRankSum=-2.993;QD=22.76;ReadPosRankSum=-3.805;SOR=1.706	GT:AD:DP:GQ:PL	0/1:18,24:42:99:993,0,723
3L	10256395	.	A	AGTT	829.73	.	AC=1;AF=0.500;AN=2;BaseQRankSum=0.385;ClippingRankSum=0.000;DP=40;ExcessHet=3.0103;FS=9.593;MLEAC=1;MLEAF=0.500;MQ=36.44;MQRankSum=-3.524;QD=20.74;ReadPosRankSum=-4.004;SOR=1.492	GT:AD:DP:GQ:PL	0/1:18,22:40:99:867,0,732
3L	10256397	.	A	AGT	829.73	.	AC=1;AF=0.500;AN=2;BaseQRankSum=0.249;ClippingRankSum=0.000;DP=41;ExcessHet=3.0103;FS=9.136;MLEAC=1;MLEAF=0.500;MQ=36.43;MQRankSum=-3.479;QD=20.24;ReadPosRankSum=-4.657;SOR=1.518	GT:AD:DP:GQ:PL	0/1:19,22:41:99:867,0,732
3L	10256400	.	T	TCAGCCG	955.73	.	AC=1;AF=0.500;AN=2;BaseQRankSum=1.863;ClippingRankSum=0.000;DP=42;ExcessHet=3.0103;FS=9.292;MLEAC=1;MLEAF=0.500;MQ=36.19;MQRankSum=-3.551;QD=22.76;ReadPosRankSum=-4.806;SOR=1.625	GT:AD:DP:GQ:PL	0/1:19,23:42:99:993,0,723
3L	10256404	.	T	TTATTAAACAAGGTAA	952.73	.	AC=1;AF=0.500;AN=2;BaseQRankSum=-0.306;ClippingRankSum=0.000;DP=43;ExcessHet=3.0103;FS=6.428;MLEAC=1;MLEAF=0.500;MQ=35.92;MQRankSum=-3.692;QD=22.16;ReadPosRankSum=-4.113;SOR=1.349	GT:AD:DP:GQ:PL	0/1:20,23:43:99:990,0,765
3L	10256407	.	A	ATGTAACT	910.73	.	AC=1;AF=0.500;AN=2;BaseQRankSum=1.828;ClippingRankSum=0.000;DP=44;ExcessHet=3.0103;FS=4.404;MLEAC=1;MLEAF=0.500;MQ=35.93;MQRankSum=-3.729;QD=20.70;ReadPosRankSum=-3.979;SOR=1.180	GT:AD:DP:GQ:PL	0/1:20,24:44:99:948,0,768
3L	10256411	.	T	TAACTA	826.73	.	AC=1;AF=0.500;AN=2;BaseQRankSum=-0.774;ClippingRankSum=0.000;DP=40;ExcessHet=3.0103;FS=4.661;MLEAC=1;MLEAF=0.500;MQ=35.69;MQRankSum=-3.470;QD=20.67;ReadPosRankSum=-2.418;SOR=1.093	GT:AD:DP:GQ:PL	0/1:19,21:40:99:864,0,774
3L	10256413	.	G	GATACATTTTCACT	780.73	.	AC=1;AF=0.500;AN=2;BaseQRankSum=1.400;ClippingRankSum=0.000;DP=39;ExcessHet=3.0103;FS=4.646;MLEAC=1;MLEAF=0.500;MQ=35.69;MQRankSum=-3.434;QD=20.02;ReadPosRankSum=-2.181;SOR=0.974	GT:AD:DP:GQ:PL	0/1:19,20:39:99:818,0,819
3L	10256414	.	G	GTCCTCAGACGACTTTATTAAAGAAGGTAACTAAGTAACTATGATACATTTTCACTGAACTTGCAACAAAATTGCATTTGCATTAAACTCT,GCACTTGCAACAAAATTGCATTTGCATTAAACTCT	2418.73	.	AC=1,1;AF=0.500,0.500;AN=2;DP=37;ExcessHet=3.0103;FS=0.000;MLEAC=1,1;MLEAF=0.500,0.500;MQ=36.06;QD=31.87;SOR=0.906	GT:AD:DP:GQ:PL	1/2:0,19,17:36:99:2456,1004,891,923,0,856
3L	10256438	.	C	A	1816.77	.	AC=2;AF=1.00;AN=2;DP=39;ExcessHet=3.0103;FS=0.000;MLEAC=2;MLEAF=1.00;MQ=39.55;QD=27.31;SOR=1.236	GT:AD:DP:GQ:PL	1/1:0,39:39:99:1845,123,0
3L	10256445	.	C	T	943.77	.	AC=1;AF=0.500;AN=2;BaseQRankSum=3.496;ClippingRankSum=0.000;DP=43;ExcessHet=3.0103;FS=7.002;MLEAC=1;MLEAF=0.500;MQ=39.60;MQRankSum=0.370;QD=21.95;ReadPosRankSum=-0.693;SOR=0.157	GT:AD:DP:GQ:PL	0/1:17,26:43:99:972,0,576
3L	10256463	.	A	G,T	1776.77	.	AC=1,1;AF=0.500,0.500;AN=2;DP=46;ExcessHet=3.0103;FS=0.000;MLEAC=1,1;MLEAF=0.500,0.500;MQ=40.61;QD=32.26;SOR=0.976	GT:AD:DP:GQ:PL	1/2:0,29,17:46:99:1805,665,567,1107,0,1056
3L	10256544	.	T	C	1865.77	.	AC=2;AF=1.00;AN=2;DP=43;ExcessHet=3.0103;FS=0.000;MLEAC=2;MLEAF=1.00;MQ=41.37;QD=27.04;SOR=1.259	GT:AD:DP:GQ:PL	1/1:0,42:42:99:1894,129,0
3L	10256545	.	G	A	1865.77	.	AC=2;AF=1.00;AN=2;DP=44;ExcessHet=3.0103;FS=0.000;MLEAC=2;MLEAF=1.00;MQ=41.43;QD=30.22;SOR=1.179	GT:AD:DP:GQ:PL	1/1:0,43:43:99:1894,129,0
3L	10256573	.	G	A	496.77	.	AC=1;AF=0.500;AN=2;BaseQRankSum=0.759;ClippingRankSum=0.000;DP=35;ExcessHet=3.0103;FS=5.391;MLEAC=1;MLEAF=0.500;MQ=41.06;MQRankSum=-0.624;QD=14.19;ReadPosRankSum=-0.224;SOR=0.811	GT:AD:DP:GQ:PL	0/1:11,24:35:99:525,0,142
3L	10256831	.	T	C	275.77	.	AC=1;AF=0.500;AN=2;BaseQRankSum=-0.388;ClippingRankSum=0.000;DP=38;ExcessHet=3.0103;FS=5.092;MLEAC=1;MLEAF=0.500;MQ=44.00;MQRankSum=0.000;QD=7.26;ReadPosRankSum=-1.761;SOR=1.776	GT:AD:DP:GQ:PL	0/1:23,15:38:99:304,0,509
3L	10256950	.	T	C	1214.77	.	AC=2;AF=1.00;AN=2;DP=46;ExcessHet=3.0103;FS=0.000;MLEAC=2;MLEAF=1.00;MQ=43.77;QD=26.99;SOR=1.714	GT:AD:DP:GQ:PL	1/1:0,45:45:99:1243,134,0
3L	10257005	.	C	CAAA,CAAAAA	1700.73	.	AC=1,1;AF=0.500,0.500;AN=2;BaseQRankSum=-1.210;ClippingRankSum=0.000;DP=42;ExcessHet=3.0103;FS=3.274;MLEAC=1,1;MLEAF=0.500,0.500;MQ=43.70;MQRankSum=-0.274;QD=29.10;ReadPosRankSum=-0.918;SOR=0.507	GT:AD:DP:GQ:PL	1/2:1,23,10:34:99:1738,377,242,668,0,564
3L	10257032	.	G	A	621.77	.	AC=1;AF=0.500;AN=2;BaseQRankSum=-2.306;ClippingRankSum=0.000;DP=57;ExcessHet=3.0103;FS=9.871;MLEAC=1;MLEAF=0.500;MQ=43.72;MQRankSum=1.455;QD=11.10;ReadPosRankSum=0.075;SOR=0.490	GT:AD:DP:GQ:PL	0/1:23,33:56:99:650,0,434
3L	10257131	.	T	A	881.77	.	AC=1;AF=0.500;AN=2;BaseQRankSum=1.923;ClippingRankSum=0.000;DP=65;ExcessHet=3.0103;FS=2.157;MLEAC=1;MLEAF=0.500;MQ=43.65;MQRankSum=1.920;QD=13.78;ReadPosRankSum=0.333;SOR=0.430	GT:AD:DP:GQ:PL	0/1:24,40:64:99:910,0,614
3L	10257154	.	A	G	393.77	.	AC=1;AF=0.500;AN=2;BaseQRankSum=0.495;ClippingRankSum=0.000;DP=63;ExcessHet=3.0103;FS=2.205;MLEAC=1;MLEAF=0.500;MQ=43.66;MQRankSum=-3.455;QD=6.35;ReadPosRankSum=-0.292;SOR=0.580	GT:AD:DP:GQ:PL	0/1:39,23:62:99:422,0,852
3L	10257190	.	T	TATATTTATATCG	948.73	.	AC=1;AF=0.500;AN=2;BaseQRankSum=-2.701;ClippingRankSum=0.000;DP=61;ExcessHet=3.0103;FS=2.242;MLEAC=1;MLEAF=0.500;MQ=43.57;MQRankSum=-3.380;QD=16.08;ReadPosRankSum=-0.864;SOR=1.014	GT:AD:DP:GQ:PL	0/1:35,24:59:99:986,0,1392
3L	10257209	.	A	AT	426.73	.	AC=1;AF=0.500;AN=2;BaseQRankSum=-1.078;ClippingRankSum=0.000;DP=64;ExcessHet=3.0103;FS=2.262;MLEAC=1;MLEAF=0.500;MQ=43.59;MQRankSum=-3.811;QD=7.00;ReadPosRankSum=0.060;SOR=1.053	GT:AD:DP:GQ:PL	0/1:39,22:61:99:464,0,692
3L	10257229	.	G	A	845.77	.	AC=1;AF=0.500;AN=2;BaseQRankSum=-1.551;ClippingRankSum=0.000;DP=67;ExcessHet=3.0103;FS=0.000;MLEAC=1;MLEAF=0.500;MQ=43.65;MQRankSum=-3.070;QD=12.62;ReadPosRankSum=-0.781;SOR=0.812	GT:AD:DP:GQ:PL	0/1:40,27:67:99:874,0,873
3L	10257337	.	A	C	933.77	.	AC=1;AF=0.500;AN=2;BaseQRankSum=-1.564;ClippingRankSum=0.000;DP=69;ExcessHet=3.0103;FS=6.720;MLEAC=1;MLEAF=0.500;MQ=43.84;MQRankSum=1.102;QD=13.53;ReadPosRankSum=-2.623;SOR=1.034	GT:AD:DP:GQ:PL	0/1:26,43:69:99:962,0,522
3L	10257369	.	G	A	409.77	.	AC=1;AF=0.500;AN=2;BaseQRankSum=0.819;ClippingRankSum=0.000;DP=64;ExcessHet=3.0103;FS=3.611;MLEAC=1;MLEAF=0.500;MQ=43.83;MQRankSum=-1.057;QD=6.50;ReadPosRankSum=0.044;SOR=0.622	GT:AD:DP:GQ:PL	0/1:39,24:63:99:438,0,837
3L	10257537	.	A	C	1669.77	.	AC=2;AF=1.00;AN=2;DP=65;ExcessHet=3.0103;FS=0.000;MLEAC=2;MLEAF=1.00;MQ=43.97;QD=26.09;SOR=0.966	GT:AD:DP:GQ:PL	1/1:0,64:64:99:1698,190,0
3L	10257575	.	A	G	1574.77	.	AC=2;AF=1.00;AN=2;DP=59;ExcessHet=3.0103;FS=0.000;MLEAC=2;MLEAF=1.00;MQ=43.97;QD=27.15;SOR=0.836	GT:AD:DP:GQ:PL	1/1:0,58:58:99:1603,174,0
3L	10258078	.	A	C	1441.77	.	AC=2;AF=1.00;AN=2;DP=45;ExcessHet=3.0103;FS=0.000;MLEAC=2;MLEAF=1.00;MQ=44.00;QD=32.04;SOR=1.154	GT:AD:DP:GQ:PL	1/1:0,45:45:99:1470,135,0
3L	10258081	.	C	T	240.77	.	AC=1;AF=0.500;AN=2;BaseQRankSum=2.541;ClippingRankSum=0.000;DP=42;ExcessHet=3.0103;FS=0.000;MLEAC=1;MLEAF=0.500;MQ=44.00;MQRankSum=0.000;QD=5.73;ReadPosRankSum=0.934;SOR=0.551	GT:AD:DP:GQ:PL	0/1:28,14:42:99:269,0,623
3L	10258205	.	C	G	1322.77	.	AC=2;AF=1.00;AN=2;DP=52;ExcessHet=3.0103;FS=0.000;MLEAC=2;MLEAF=1.00;MQ=43.96;QD=25.94;SOR=0.732	GT:AD:DP:GQ:PL	1/1:0,51:51:99:1351,152,0
3L	10258279	.	A	G	458.77	.	AC=1;AF=0.500;AN=2;BaseQRankSum=0.978;ClippingRankSum=0.000;DP=52;ExcessHet=3.0103;FS=0.000;MLEAC=1;MLEAF=0.500;MQ=43.96;MQRankSum=0.000;QD=9.00;ReadPosRankSum=-0.305;SOR=0.666	GT:AD:DP:GQ:PL	0/1:28,23:51:99:487,0,633
3L	10258292	.	T	A	1368.77	.	AC=2;AF=1.00;AN=2;DP=50;ExcessHet=3.0103;FS=0.000;MLEAC=2;MLEAF=1.00;MQ=44.00;QD=27.38;SOR=1.051	GT:AD:DP:GQ:PL	1/1:0,50:50:99:1397,150,0
3L	10258587	.	T	A	1105.77	.	AC=1;AF=0.500;AN=2;BaseQRankSum=-3.656;ClippingRankSum=0.000;DP=60;ExcessHet=3.0103;FS=5.208;MLEAC=1;MLEAF=0.500;MQ=43.97;MQRankSum=1.051;QD=18.74;ReadPosRankSum=-0.190;SOR=1.035	GT:AD:DP:GQ:PL	0/1:29,30:59:99:1134,0,1146
3L	10258601	.	G	C	1115.77	.	AC=1;AF=0.500;AN=2;BaseQRankSum=-2.070;ClippingRankSum=0.000;DP=63;ExcessHet=3.0103;FS=2.139;MLEAC=1;MLEAF=0.500;MQ=43.97;MQRankSum=0.970;QD=18.00;ReadPosRankSum=1.435;SOR=0.781	GT:AD:DP:GQ:PL	0/1:33,29:62:99:1144,0,1287
3L	10258625	.	G	C	1067.77	.	AC=1;AF=0.500;AN=2;BaseQRankSum=-1.100;ClippingRankSum=0.000;DP=69;ExcessHet=3.0103;FS=2.030;MLEAC=1;MLEAF=0.500;MQ=43.97;MQRankSum=0.945;QD=15.70;ReadPosRankSum=2.219;SOR=0.777	GT:AD:DP:GQ:PL	0/1:37,31:68:99:1096,0,1333
3L	10258687	.	A	G	670.77	.	AC=1;AF=0.500;AN=2;BaseQRankSum=-2.020;ClippingRankSum=0.000;DP=68;ExcessHet=3.0103;FS=2.046;MLEAC=1;MLEAF=0.500;MQ=43.97;MQRankSum=1.045;QD=10.01;ReadPosRankSum=-2.009;SOR=1.012	GT:AD:DP:GQ:PL	0/1:33,34:67:99:699,0,699
3L	10258734	.	T	C	775.77	.	AC=1;AF=0.500;AN=2;BaseQRankSum=-1.349;ClippingRankSum=0.000;DP=69;ExcessHet=3.0103;FS=4.662;MLEAC=1;MLEAF=0.500;MQ=43.87;MQRankSum=0.126;QD=11.41;ReadPosRankSum=-0.635;SOR=0.644	GT:AD:DP:GQ:PL	0/1:31,37:68:99:804,0,650
3L	10258849	.	TTG	T	701.73	.	AC=1;AF=0.500;AN=2;BaseQRankSum=-0.413;ClippingRankSum=0.000;DP=54;ExcessHet=3.0103;FS=1.206;MLEAC=1;MLEAF=0.500;MQ=43.77;MQRankSum=0.432;QD=15.59;ReadPosRankSum=1.447;SOR=0.575	GT:AD:DP:GQ:PL	0/1:16,29:45:99:739,0,544
3L	10258873	.	T	G	320.77	.	AC=1;AF=0.500;AN=2;BaseQRankSum=2.332;ClippingRankSum=0.000;DP=48;ExcessHet=3.0103;FS=1.166;MLEAC=1;MLEAF=0.500;MQ=43.79;MQRankSum=-0.374;QD=6.68;ReadPosRankSum=-1.682;SOR=0.984	GT:AD:DP:GQ:PL	0/1:31,17:48:99:349,0,1253
3L	10258889	.	GGGGAAGT	G	998.73	.	AC=1;AF=0.500;AN=2;BaseQRankSum=-1.876;ClippingRankSum=0.000;DP=45;ExcessHet=3.0103;FS=6.825;MLEAC=1;MLEAF=0.500;MQ=43.77;MQRankSum=0.351;QD=23.78;ReadPosRankSum=1.273;SOR=0.458	GT:AD:DP:GQ:PL	0/1:16,26:42:99:1036,0,577
3L	10258902	.	A	G	185.77	.	AC=1;AF=0.500;AN=2;BaseQRankSum=-1.166;ClippingRankSum=0.000;DP=40;ExcessHet=3.0103;FS=7.475;MLEAC=1;MLEAF=0.500;MQ=43.74;MQRankSum=-0.547;QD=4.64;ReadPosRankSum=2.675;SOR=1.981	GT:AD:DP:GQ:PL	0/1:28,12:40:99:214,0,1133
3L	10259150	.	G	T	603.77	.	AC=1;AF=0.500;AN=2;BaseQRankSum=1.449;ClippingRankSum=0.000;DP=43;ExcessHet=3.0103;FS=4.837;MLEAC=1;MLEAF=0.500;MQ=44.00;MQRankSum=0.000;QD=14.04;ReadPosRankSum=-0.369;SOR=0.202	GT:AD:DP:GQ:PL	0/1:16,27:43:99:632,0,308
3L	10259165	.	G	A	590.77	.	AC=1;AF=0.500;AN=2;BaseQRankSum=2.089;ClippingRankSum=0.000;DP=43;ExcessHet=3.0103;FS=2.815;MLEAC=1;MLEAF=0.500;MQ=44.00;MQRankSum=0.000;QD=13.74;ReadPosRankSum=-2.027;SOR=0.321	GT:AD:DP:GQ:PL	0/1:17,26:43:99:619,0,311
3L	10259198	.	A	T	1784.77	.	AC=2;AF=1.00;AN=2;DP=40;ExcessHet=3.0103;FS=0.000;MLEAC=2;MLEAF=1.00;MQ=44.00;QD=27.91;SOR=1.788	GT:AD:DP:GQ:PL	1/1:0,40:40:99:1813,123,0
3L	10259199	.	T	A	1784.77	.	AC=2;AF=1.00;AN=2;DP=41;ExcessHet=3.0103;FS=0.000;MLEAC=2;MLEAF=1.00;MQ=44.00;QD=32.05;SOR=1.845	GT:AD:DP:GQ:PL	1/1:0,41:41:99:1813,123,0
3L	10259258	.	A	G	590.77	.	AC=1;AF=0.500;AN=2;BaseQRankSum=1.719;ClippingRankSum=0.000;DP=42;ExcessHet=3.0103;FS=4.879;MLEAC=1;MLEAF=0.500;MQ=44.00;MQRankSum=0.000;QD=14.07;ReadPosRankSum=-0.177;SOR=1.590	GT:AD:DP:GQ:PL	0/1:15,27:42:99:619,0,280
3L	10259285	.	G	A	608.77	.	AC=1;AF=0.500;AN=2;BaseQRankSum=-2.187;ClippingRankSum=0.000;DP=45;ExcessHet=3.0103;FS=2.660;MLEAC=1;MLEAF=0.500;MQ=44.00;MQRankSum=0.000;QD=13.53;ReadPosRankSum=0.148;SOR=0.749	GT:AD:DP:GQ:PL	0/1:16,29:45:99:637,0,312
3L	10259607	.	C	T	684.77	.	AC=1;AF=0.500;AN=2;BaseQRankSum=0.942;ClippingRankSum=0.000;DP=58;ExcessHet=3.0103;FS=5.408;MLEAC=1;MLEAF=0.500;MQ=43.77;MQRankSum=-0.830;QD=12.23;ReadPosRankSum=0.280;SOR=0.505	GT:AD:DP:GQ:PL	0/1:24,32:56:99:713,0,482
3L	10259678	.	T	C	585.77	.	AC=1;AF=0.500;AN=2;BaseQRankSum=0.115;ClippingRankSum=0.000;DP=47;ExcessHet=3.0103;FS=4.224;MLEAC=1;MLEAF=0.500;MQ=44.00;MQRankSum=0.000;QD=12.73;ReadPosRankSum=0.383;SOR=0.560	GT:AD:DP:GQ:PL	0/1:18,28:46:99:614,0,356
3L	10259777	.	G	A	795.77	.	AC=1;AF=0.500;AN=2;BaseQRankSum=0.879;ClippingRankSum=0.000;DP=37;ExcessHet=3.0103;FS=18.019;MLEAC=1;MLEAF=0.500;MQ=43.49;MQRankSum=-0.381;QD=22.74;ReadPosRankSum=-0.376;SOR=0.396	GT:AD:DP:GQ:PL	0/1:15,20:35:99:824,0,546
3L	10259780	.	G	C	795.77	.	AC=1;AF=0.500;AN=2;BaseQRankSum=-0.281;ClippingRankSum=0.000;DP=38;ExcessHet=3.0103;FS=14.836;MLEAC=1;MLEAF=0.500;MQ=43.50;MQRankSum=-0.322;QD=22.10;ReadPosRankSum=-0.847;SOR=0.212	GT:AD:DP:GQ:PL	0/1:15,21:36:99:824,0,546
3L	10259804	.	A	C	1674.77	.	AC=2;AF=1.00;AN=2;DP=41;ExcessHet=3.0103;FS=0.000;MLEAC=2;MLEAF=1.00;MQ=43.54;QD=27.07;SOR=1.387	GT:AD:DP:GQ:PL	1/1:0,39:39:99:1703,117,0
3L	10259816	.	T	C	1665.77	.	AC=2;AF=1.00;AN=2;DP=41;ExcessHet=3.0103;FS=0.000;MLEAC=2;MLEAF=1.00;MQ=43.54;QD=30.12;SOR=1.236	GT:AD:DP:GQ:PL	1/1:0,39:39:99:1694,117,0
3L	10259845	.	T	G	1771.77	.	AC=2;AF=1.00;AN=2;DP=40;ExcessHet=3.0103;FS=0.000;MLEAC=2;MLEAF=1.00;MQ=43.66;QD=31.71;SOR=1.179	GT:AD:DP:GQ:PL	1/1:0,38:38:99:1800,120,0
3L	10259846	.	T	G	1771.77	.	AC=2;AF=1.00;AN=2;DP=41;ExcessHet=3.0103;FS=0.000;MLEAC=2;MLEAF=1.00;MQ=43.62;QD=29.83;SOR=1.096	GT:AD:DP:GQ:PL	1/1:0,39:39:99:1800,120,0
3L	10259869	.	A	T	1110.77	.	AC=1;AF=0.500;AN=2;BaseQRankSum=2.362;ClippingRankSum=0.000;DP=37;ExcessHet=3.0103;FS=1.725;MLEAC=1;MLEAF=0.500;MQ=43.58;MQRankSum=0.947;QD=31.74;ReadPosRankSum=2.269;SOR=0.283	GT:AD:DP:GQ:PL	0/1:7,28:35:99:1139,0,136
3L	10259894	.	A	G	1495.77	.	AC=2;AF=1.00;AN=2;DP=37;ExcessHet=3.0103;FS=0.000;MLEAC=2;MLEAF=1.00;MQ=43.68;QD=31.46;SOR=0.859	GT:AD:DP:GQ:PL	1/1:0,37:37:99:1524,111,0
3L	10259935	.	T	C	182.77	.	AC=1;AF=0.500;AN=2;BaseQRankSum=0.854;ClippingRankSum=0.000;DP=44;ExcessHet=3.0103;FS=0.000;MLEAC=1;MLEAF=0.500;MQ=43.01;MQRankSum=-3.068;QD=4.46;ReadPosRankSum=-2.940;SOR=0.631	GT:AD:DP:GQ:PL	0/1:29,12:41:99:211,0,682
3L	10259979	.	G	A	2250.77	.	AC=2;AF=1.00;AN=2;DP=58;ExcessHet=3.0103;FS=0.000;MLEAC=2;MLEAF=1.00;MQ=42.33;QD=34.88;SOR=0.952	GT:AD:DP:GQ:PL	1/1:0,50:50:99:2279,154,0
3L	10259980	.	T	A	2250.77	.	AC=2;AF=1.00;AN=2;DP=58;ExcessHet=3.0103;FS=0.000;MLEAC=2;MLEAF=1.00;MQ=42.33;QD=30.03;SOR=0.952	GT:AD:DP:GQ:PL	1/1:0,50:50:99:2279,154,0
3L	10259988	.	G	T	2279.77	.	AC=2;AF=1.00;AN=2;DP=60;ExcessHet=3.0103;FS=0.000;MLEAC=2;MLEAF=1.00;MQ=42.16;QD=32.39;SOR=0.994	GT:AD:DP:GQ:PL	1/1:0,51:51:99:2308,157,0
3L	10260010	.	T	G	1276.77	.	AC=2;AF=1.00;AN=2;BaseQRankSum=1.835;ClippingRankSum=0.000;DP=58;ExcessHet=3.0103;FS=0.000;MLEAC=2;MLEAF=1.00;MQ=42.29;MQRankSum=1.715;QD=25.54;ReadPosRankSum=2.480;SOR=0.239	GT:AD:DP:GQ:PL	1/1:1,49:50:99:1305,140,0
3L	10260083	.	T	A	1966.77	.	AC=2;AF=1.00;AN=2;DP=53;ExcessHet=3.0103;FS=0.000;MLEAC=2;MLEAF=1.00;MQ=41.51;QD=26.90;SOR=0.737	GT:AD:DP:GQ:PL	1/1:0,45:45:99:1995,135,0
3L	10260093	.	A	G	2160.77	.	AC=2;AF=1.00;AN=2;DP=56;ExcessHet=3.0103;FS=0.000;MLEAC=2;MLEAF=1.00;MQ=41.33;QD=28.95;SOR=0.776	GT:AD:DP:GQ:PL	1/1:0,48:48:99:2189,147,0
3L	10260095	.	G	A	2160.77	.	AC=2;AF=1.00;AN=2;DP=55;ExcessHet=3.0103;FS=0.000;MLEAC=2;MLEAF=1.00;MQ=41.24;QD=28.20;SOR=0.693	GT:AD:DP:GQ:PL	1/1:0,48:48:99:2189,147,0
3L	10260113	.	G	A	1257.77	.	AC=2;AF=1.00;AN=2;DP=53;ExcessHet=3.0103;FS=0.000;MLEAC=2;MLEAF=1.00;MQ=41.11;QD=27.34;SOR=0.874	GT:AD:DP:GQ:PL	1/1:0,46:46:99:1286,138,0
3L	10260133	.	A	G	1996.77	.	AC=2;AF=1.00;AN=2;DP=46;ExcessHet=3.0103;FS=0.000;MLEAC=2;MLEAF=1.00;MQ=40.79;QD=32.62;SOR=0.941	GT:AD:DP:GQ:PL	1/1:0,43:43:99:2025,135,0
3L	10260136	.	A	G	2041.77	.	AC=2;AF=1.00;AN=2;DP=48;ExcessHet=3.0103;FS=0.000;MLEAC=2;MLEAF=1.00;MQ=40.93;QD=28.54;SOR=0.929	GT:AD:DP:GQ:PL	1/1:0,45:45:99:2070,138,0
3L	10260145	.	C	T	2086.77	.	AC=2;AF=1.00;AN=2;DP=49;ExcessHet=3.0103;FS=0.000;MLEAC=2;MLEAF=1.00;MQ=41.04;QD=27.16;SOR=1.085	GT:AD:DP:GQ:PL	1/1:0,46:46:99:2115,141,0
3L	10260148	.	C	A	2086.77	.	AC=2;AF=1.00;AN=2;DP=49;ExcessHet=3.0103;FS=0.000;MLEAC=2;MLEAF=1.00;MQ=41.12;QD=30.67;SOR=1.085	GT:AD:DP:GQ:PL	1/1:0,46:46:99:2115,141,0
3L	10260150	.	C	T	2041.77	.	AC=2;AF=1.00;AN=2;DP=49;ExcessHet=3.0103;FS=0.000;MLEAC=2;MLEAF=1.00;MQ=41.12;QD=29.26;SOR=1.085	GT:AD:DP:GQ:PL	1/1:0,46:46:99:2070,138,0
3L	10260166	.	C	T	1428.77	.	AC=2;AF=1.00;AN=2;DP=56;ExcessHet=3.0103;FS=0.000;MLEAC=2;MLEAF=1.00;MQ=41.23;QD=26.96;SOR=1.077	GT:AD:DP:GQ:PL	1/1:0,53:53:99:1457,159,0
3L	10260186	.	C	G	1406.77	.	AC=2;AF=1.00;AN=2;DP=56;ExcessHet=3.0103;FS=0.000;MLEAC=2;MLEAF=1.00;MQ=41.76;QD=26.54;SOR=1.077	GT:AD:DP:GQ:PL	1/1:0,53:53:99:1435,159,0
3L	10260227	.	C	T	1408.77	.	AC=2;AF=1.00;AN=2;DP=53;ExcessHet=3.0103;FS=0.000;MLEAC=2;MLEAF=1.00;MQ=42.62;QD=27.09;SOR=0.941	GT:AD:DP:GQ:PL	1/1:0,52:52:99:1437,156,0
3L	10260267	.	A	G	712.77	.	AC=1;AF=0.500;AN=2;BaseQRankSum=0.972;ClippingRankSum=0.000;DP=50;ExcessHet=3.0103;FS=1.114;MLEAC=1;MLEAF=0.500;MQ=43.11;MQRankSum=-2.110;QD=14.26;ReadPosRankSum=0.208;SOR=0.512	GT:AD:DP:GQ:PL	0/1:18,32:50:99:741,0,345
3L	10260274	.	A	G	1916.77	.	AC=2;AF=1.00;AN=2;DP=50;ExcessHet=3.0103;FS=0.000;MLEAC=2;MLEAF=1.00;MQ=43.41;QD=34.39;SOR=0.693	GT:AD:DP:GQ:PL	1/1:0,50:50:99:1945,153,0
3L	10260695	.	C	T	811.77	.	AC=2;AF=1.00;AN=2;DP=31;ExcessHet=3.0103;FS=0.000;MLEAC=2;MLEAF=1.00;MQ=44.00;QD=26.19;SOR=1.044	GT:AD:DP:GQ:PL	1/1:0,31:31:93:840,93,0
3L	10260828	.	C	T	259.77	.	AC=1;AF=0.500;AN=2;BaseQRankSum=-1.144;ClippingRankSum=0.000;DP=51;ExcessHet=3.0103;FS=2.657;MLEAC=1;MLEAF=0.500;MQ=43.65;MQRankSum=-0.529;QD=5.30;ReadPosRankSum=-1.568;SOR=0.754	GT:AD:DP:GQ:PL	0/1:33,16:49:99:288,0,720
3L	10260857	.	G	T	550.77	.	AC=1;AF=0.500;AN=2;BaseQRankSum=-1.123;ClippingRankSum=0.000;DP=48;ExcessHet=3.0103;FS=1.202;MLEAC=1;MLEAF=0.500;MQ=43.62;MQRankSum=-0.481;QD=11.72;ReadPosRankSum=-0.706;SOR=0.434	GT:AD:DP:GQ:PL	0/1:31,16:47:99:579,0,1523
3L	10260858	.	C	A	550.77	.	AC=1;AF=0.500;AN=2;BaseQRankSum=-1.645;ClippingRankSum=0.000;DP=48;ExcessHet=3.0103;FS=1.202;MLEAC=1;MLEAF=0.500;MQ=43.62;MQRankSum=-0.481;QD=11.72;ReadPosRankSum=-0.643;SOR=0.434	GT:AD:DP:GQ:PL	0/1:31,16:47:99:579,0,1523
3L	10261107	.	C	A	1830.77	.	AC=2;AF=1.00;AN=2;DP=68;ExcessHet=3.0103;FS=0.000;MLEAC=2;MLEAF=1.00;MQ=43.68;QD=26.92;SOR=1.179	GT:AD:DP:GQ:PL	1/1:0,68:68:99:1859,203,0
3L	10261224	.	A	T	2212.77	.	AC=2;AF=1.00;AN=2;DP=80;ExcessHet=3.0103;FS=0.000;MLEAC=2;MLEAF=1.00;MQ=43.68;QD=27.66;SOR=0.796	GT:AD:DP:GQ:PL	1/1:0,80:80:99:2241,240,0
3L	10261302	.	A	G	1595.77	.	AC=2;AF=1.00;AN=2;DP=60;ExcessHet=3.0103;FS=0.000;MLEAC=2;MLEAF=1.00;MQ=43.14;QD=26.60;SOR=0.760	GT:AD:DP:GQ:PL	1/1:0,60:60:99:1624,180,0
3L	10261316	.	T	C	2641.77	.	AC=2;AF=1.00;AN=2;DP=59;ExcessHet=3.0103;FS=0.000;MLEAC=2;MLEAF=1.00;MQ=43.03;QD=26.38;SOR=0.796	GT:AD:DP:GQ:PL	1/1:0,59:59:99:2670,183,0
3L	10261318	.	A	T	2641.77	.	AC=2;AF=1.00;AN=2;DP=60;ExcessHet=3.0103;FS=0.000;MLEAC=2;MLEAF=1.00;MQ=42.98;QD=32.46;SOR=0.693	GT:AD:DP:GQ:PL	1/1:0,60:60:99:2670,183,0
3L	10261342	.	G	A	2838.77	.	AC=2;AF=1.00;AN=2;DP=63;ExcessHet=3.0103;FS=0.000;MLEAC=2;MLEAF=1.00;MQ=42.68;QD=23.57;SOR=0.933	GT:AD:DP:GQ:PL	1/1:0,63:63:99:2867,193,0
3L	10261349	.	T	G	2941.77	.	AC=2;AF=1.00;AN=2;DP=65;ExcessHet=3.0103;FS=0.000;MLEAC=2;MLEAF=1.00;MQ=42.63;QD=27.33;SOR=0.854	GT:AD:DP:GQ:PL	1/1:0,65:65:99:2970,199,0
3L	10261353	.	T	A	2941.77	.	AC=2;AF=1.00;AN=2;DP=65;ExcessHet=3.0103;FS=0.000;MLEAC=2;MLEAF=1.00;MQ=42.59;QD=27.21;SOR=0.854	GT:AD:DP:GQ:PL	1/1:0,65:65:99:2970,199,0
3L	10261360	.	T	A	2761.77	.	AC=2;AF=1.00;AN=2;DP=58;ExcessHet=3.0103;FS=0.000;MLEAC=2;MLEAF=1.00;MQ=42.49;QD=32.15;SOR=0.836	GT:AD:DP:GQ:PL	1/1:0,58:58:99:2790,187,0
3L	10261374	.	G	A	1516.77	.	AC=2;AF=1.00;AN=2;DP=56;ExcessHet=3.0103;FS=0.000;MLEAC=2;MLEAF=1.00;MQ=42.44;QD=27.09;SOR=0.693	GT:AD:DP:GQ:PL	1/1:0,56:56:99:1545,168,0
3L	10261386	.	A	G	2626.77	.	AC=2;AF=1.00;AN=2;DP=59;ExcessHet=3.0103;FS=0.000;MLEAC=2;MLEAF=1.00;MQ=42.45;QD=32.70;SOR=0.796	GT:AD:DP:GQ:PL	1/1:0,59:59:99:2655,178,0
3L	10261390	.	C	T	2671.77	.	AC=2;AF=1.00;AN=2;DP=60;ExcessHet=3.0103;FS=0.000;MLEAC=2;MLEAF=1.00;MQ=42.48;QD=33.27;SOR=0.760	GT:AD:DP:GQ:PL	1/1:0,60:60:99:2700,181,0
3L	10261392	.	TAAA	T	2662.73	.	AC=2;AF=1.00;AN=2;DP=59;ExcessHet=3.0103;FS=0.000;MLEAC=2;MLEAF=1.00;MQ=42.45;QD=23.51;SOR=0.726	GT:AD:DP:GQ:PL	1/1:0,59:59:99:2700,181,0
3L	10261399	.	A	ACC	2752.73	.	AC=2;AF=1.00;AN=2;DP=60;ExcessHet=3.0103;FS=0.000;MLEAC=2;MLEAF=1.00;MQ=42.48;QD=26.41;SOR=0.760	GT:AD:DP:GQ:PL	1/1:0,60:60:99:2790,187,0
3L	10261403	.	A	T	2700.77	.	AC=2;AF=1.00;AN=2;DP=60;ExcessHet=3.0103;FS=0.000;MLEAC=2;MLEAF=1.00;MQ=42.51;QD=29.31;SOR=0.831	GT:AD:DP:GQ:PL	1/1:0,60:60:99:2729,184,0
3L	10261404	.	C	T	2700.77	.	AC=2;AF=1.00;AN=2;DP=60;ExcessHet=3.0103;FS=0.000;MLEAC=2;MLEAF=1.00;MQ=42.51;QD=28.23;SOR=0.831	GT:AD:DP:GQ:PL	1/1:0,60:60:99:2729,184,0
3L	10261411	.	T	A	2720.77	.	AC=2;AF=1.00;AN=2;DP=61;ExcessHet=3.0103;FS=0.000;MLEAC=2;MLEAF=1.00;MQ=42.60;QD=28.71;SOR=0.865	GT:AD:DP:GQ:PL	1/1:0,61:61:99:2749,187,0
3L	10261434	.	T	C	1657.77	.	AC=2;AF=1.00;AN=2;DP=62;ExcessHet=3.0103;FS=0.000;MLEAC=2;MLEAF=1.00;MQ=42.88;QD=26.74;SOR=1.143	GT:AD:DP:GQ:PL	1/1:0,62:62:99:1686,186,0
3L	10261499	.	G	T	1588.77	.	AC=2;AF=1.00;AN=2;DP=57;ExcessHet=3.0103;FS=0.000;MLEAC=2;MLEAF=1.00;MQ=43.59;QD=27.87;SOR=1.569	GT:AD:DP:GQ:PL	1/1:0,57:57:99:1617,171,0
3L	10261683	.	A	G	1208.77	.	AC=2;AF=1.00;AN=2;DP=48;ExcessHet=3.0103;FS=0.000;MLEAC=2;MLEAF=1.00;MQ=43.59;QD=25.72;SOR=1.514	GT:AD:DP:GQ:PL	1/1:0,47:47:99:1237,140,0
3L	10261696	.	G	A	1173.77	.	AC=2;AF=1.00;AN=2;DP=43;ExcessHet=3.0103;FS=0.000;MLEAC=2;MLEAF=1.00;MQ=43.63;QD=27.30;SOR=1.609	GT:AD:DP:GQ:PL	1/1:0,43:43:99:1202,129,0
3L	10261743	.	T	C	1125.77	.	AC=2;AF=1.00;AN=2;DP=43;ExcessHet=3.0103;FS=0.000;MLEAC=2;MLEAF=1.00;MQ=43.54;QD=26.18;SOR=2.147	GT:AD:DP:GQ:PL	1/1:0,43:43:99:1154,128,0
3L	10262151	.	C	T	2185.77	.	AC=2;AF=1.00;AN=2;DP=49;ExcessHet=3.0103;FS=0.000;MLEAC=2;MLEAF=1.00;MQ=43.78;QD=30.11;SOR=0.818	GT:AD:DP:GQ:PL	1/1:0,49:49:99:2214,150,0
3L	10262157	.	T	A	2176.77	.	AC=2;AF=1.00;AN=2;DP=49;ExcessHet=3.0103;FS=0.000;MLEAC=2;MLEAF=1.00;MQ=43.74;QD=26.73;SOR=0.733	GT:AD:DP:GQ:PL	1/1:0,49:49:99:2205,147,0
3L	10262161	.	C	T	2057.77	.	AC=2;AF=1.00;AN=2;DP=44;ExcessHet=3.0103;FS=0.000;MLEAC=2;MLEAF=1.00;MQ=43.71;QD=34.90;SOR=0.784	GT:AD:DP:GQ:PL	1/1:0,44:44:99:2086,144,0
3L	10262177	.	A	C	1989.77	.	AC=2;AF=1.00;AN=2;DP=47;ExcessHet=3.0103;FS=0.000;MLEAC=2;MLEAF=1.00;MQ=43.65;QD=27.28;SOR=0.735	GT:AD:DP:GQ:PL	1/1:0,47:47:99:2018,144,0
3L	10262204	.	T	C	2254.77	.	AC=2;AF=1.00;AN=2;DP=50;ExcessHet=3.0103;FS=0.000;MLEAC=2;MLEAF=1.00;MQ=43.69;QD=30.69;SOR=0.952	GT:AD:DP:GQ:PL	1/1:0,50:50:99:2283,156,0
3L	10262211	.	A	C	2279.77	.	AC=2;AF=1.00;AN=2;DP=53;ExcessHet=3.0103;FS=0.000;MLEAC=2;MLEAF=1.00;MQ=43.67;QD=29.71;SOR=0.892	GT:AD:DP:GQ:PL	1/1:0,53:53:99:2308,159,0
3L	10262237	.	T	TTTCTC	2662.73	.	AC=2;AF=1.00;AN=2;DP=58;ExcessHet=3.0103;FS=0.000;MLEAC=2;MLEAF=1.00;MQ=43.73;QD=30.15;SOR=0.762	GT:AD:DP:GQ:PL	1/1:0,58:58:99:2700,180,0
3L	10262294	3L_10262294_SNP	T	C	1513.77	.	AC=2;AF=1.00;AN=2;DB;DP=56;ExcessHet=3.0103;FS=0.000;MLEAC=2;MLEAF=1.00;MQ=43.79;QD=27.03;SOR=1.101	GT:AD:DP:GQ:PL	1/1:0,56:56:99:1542,168,0
3L	10262345	.	A	G	1304.77	.	AC=2;AF=1.00;AN=2;DP=49;ExcessHet=3.0103;FS=0.000;MLEAC=2;MLEAF=1.00;MQ=43.88;QD=26.63;SOR=1.112	GT:AD:DP:GQ:PL	1/1:0,49:49:99:1333,147,0
3L	10262584	.	G	T	2176.77	.	AC=2;AF=1.00;AN=2;DP=50;ExcessHet=3.0103;FS=0.000;MLEAC=2;MLEAF=1.00;MQ=43.11;QD=31.46;SOR=0.952	GT:AD:DP:GQ:PL	1/1:0,50:50:99:2205,150,0
3L	10262585	.	GT	G	2167.73	.	AC=2;AF=1.00;AN=2;DP=50;ExcessHet=3.0103;FS=0.000;MLEAC=2;MLEAF=1.00;MQ=43.11;QD=27.86;SOR=0.952	GT:AD:DP:GQ:PL	1/1:0,50:50:99:2205,150,0
3L	10262595	.	T	G	2176.77	.	AC=2;AF=1.00;AN=2;DP=49;ExcessHet=3.0103;FS=0.000;MLEAC=2;MLEAF=1.00;MQ=42.98;QD=33.30;SOR=0.818	GT:AD:DP:GQ:PL	1/1:0,49:49:99:2205,147,0
3L	10262596	.	CT	C	2167.73	.	AC=2;AF=1.00;AN=2;DP=48;ExcessHet=3.0103;FS=0.000;MLEAC=2;MLEAF=1.00;MQ=42.96;QD=32.84;SOR=0.866	GT:AD:DP:GQ:PL	1/1:0,48:48:99:2205,147,0
3L	10262650	.	A	T	1888.77	.	AC=2;AF=1.00;AN=2;DP=45;ExcessHet=3.0103;FS=0.000;MLEAC=2;MLEAF=1.00;MQ=43.45;QD=31.38;SOR=1.559	GT:AD:DP:GQ:PL	1/1:0,45:45:99:1917,135,0
3L	10262653	.	A	G	1937.77	.	AC=2;AF=1.00;AN=2;DP=45;ExcessHet=3.0103;FS=0.000;MLEAC=2;MLEAF=1.00;MQ=43.45;QD=29.50;SOR=1.559	GT:AD:DP:GQ:PL	1/1:0,45:45:99:1966,141,0
3L	10262891	.	G	GAAA	2231.73	.	AC=2;AF=1.00;AN=2;DP=50;ExcessHet=3.0103;FS=0.000;MLEAC=2;MLEAF=1.00;MQ=40.92;QD=30.69;SOR=1.061	GT:AD:DP:GQ:PL	1/1:0,48:48:99:2269,168,0
3L	10262902	.	A	G	2424.77	.	AC=2;AF=1.00;AN=2;DP=54;ExcessHet=3.0103;FS=0.000;MLEAC=2;MLEAF=1.00;MQ=40.49;QD=29.86;SOR=0.767	GT:AD:DP:GQ:PL	1/1:0,54:54:99:2453,166,0
3L	10262914	.	A	T	2581.77	.	AC=2;AF=1.00;AN=2;DP=58;ExcessHet=3.0103;FS=0.000;MLEAC=2;MLEAF=1.00;MQ=40.37;QD=31.04;SOR=0.762	GT:AD:DP:GQ:PL	1/1:0,58:58:99:2610,175,0
3L	10262921	.	G	A	2536.77	.	AC=2;AF=1.00;AN=2;DP=56;ExcessHet=3.0103;FS=0.000;MLEAC=2;MLEAF=1.00;MQ=40.33;QD=27.92;SOR=0.693	GT:AD:DP:GQ:PL	1/1:0,56:56:99:2565,172,0
3L	10262935	.	C	T	2442.77	.	AC=2;AF=1.00;AN=2;DP=54;ExcessHet=3.0103;FS=0.000;MLEAC=2;MLEAF=1.00;MQ=40.15;QD=33.08;SOR=0.693	GT:AD:DP:GQ:PL	1/1:0,54:54:99:2471,169,0
3L	10262966	.	A	C	2536.77	.	AC=2;AF=1.00;AN=2;DP=57;ExcessHet=3.0103;FS=0.000;MLEAC=2;MLEAF=1.00;MQ=40.06;QD=27.06;SOR=0.728	GT:AD:DP:GQ:PL	1/1:0,57:57:99:2565,172,0
3L	10262971	.	A	T	2626.77	.	AC=2;AF=1.00;AN=2;DP=59;ExcessHet=3.0103;FS=0.000;MLEAC=2;MLEAF=1.00;MQ=40.12;QD=28.54;SOR=0.726	GT:AD:DP:GQ:PL	1/1:0,59:59:99:2655,178,0
3L	10262976	.	T	C	2716.77	.	AC=2;AF=1.00;AN=2;DP=59;ExcessHet=3.0103;FS=0.000;MLEAC=2;MLEAF=1.00;MQ=40.09;QD=32.20;SOR=0.726	GT:AD:DP:GQ:PL	1/1:0,59:59:99:2745,184,0
3L	10262983	.	A	G	2581.77	.	AC=2;AF=1.00;AN=2;DP=57;ExcessHet=3.0103;FS=0.000;MLEAC=2;MLEAF=1.00;MQ=40.24;QD=29.08;SOR=0.800	GT:AD:DP:GQ:PL	1/1:0,57:57:99:2610,175,0
3L	10262984	.	T	G	2581.77	.	AC=2;AF=1.00;AN=2;DP=57;ExcessHet=3.0103;FS=0.000;MLEAC=2;MLEAF=1.00;MQ=40.24;QD=27.58;SOR=0.800	GT:AD:DP:GQ:PL	1/1:0,57:57:99:2610,175,0
3L	10262986	.	T	TAAAA	2527.73	.	AC=2;AF=1.00;AN=2;DP=56;ExcessHet=3.0103;FS=0.000;MLEAC=2;MLEAF=1.00;MQ=40.17;QD=33.67;SOR=0.841	GT:AD:DP:GQ:PL	1/1:0,56:56:99:2565,172,0
3L	10262989	.	C	A	2446.77	.	AC=2;AF=1.00;AN=2;DP=55;ExcessHet=3.0103;FS=0.000;MLEAC=2;MLEAF=1.00;MQ=40.10;QD=34.08;SOR=0.804	GT:AD:DP:GQ:PL	1/1:0,55:55:99:2475,166,0
3L	10262990	.	GA	G	2527.73	.	AC=2;AF=1.00;AN=2;DP=55;ExcessHet=3.0103;FS=0.000;MLEAC=2;MLEAF=1.00;MQ=40.10;QD=25.93;SOR=0.804	GT:AD:DP:GQ:PL	1/1:0,55:55:99:2565,172,0
3L	10262993	.	G	T	2581.77	.	AC=2;AF=1.00;AN=2;DP=57;ExcessHet=3.0103;FS=0.000;MLEAC=2;MLEAF=1.00;MQ=40.20;QD=31.27;SOR=0.800	GT:AD:DP:GQ:PL	1/1:0,57:57:99:2610,175,0
3L	10262995	.	A	AG	2608.73	.	AC=2;AF=1.00;AN=2;DP=58;ExcessHet=3.0103;FS=0.000;MLEAC=2;MLEAF=1.00;MQ=40.22;QD=30.25;SOR=0.836	GT:AD:DP:GQ:PL	1/1:0,58:58:99:2646,178,0
3L	10262997	.	GCC	G	2608.73	.	AC=2;AF=1.00;AN=2;DP=58;ExcessHet=3.0103;FS=0.000;MLEAC=2;MLEAF=1.00;MQ=40.25;QD=32.36;SOR=0.762	GT:AD:DP:GQ:PL	1/1:0,58:58:99:2646,178,0
3L	10263028	.	A	C	2316.77	.	AC=2;AF=1.00;AN=2;DP=54;ExcessHet=3.0103;FS=0.000;MLEAC=2;MLEAF=1.00;MQ=41.15;QD=29.62;SOR=0.846	GT:AD:DP:GQ:PL	1/1:0,54:54:99:2345,168,0
3L	10263042	.	T	C	2636.77	.	AC=2;AF=1.00;AN=2;DP=58;ExcessHet=3.0103;FS=0.000;MLEAC=2;MLEAF=1.00;MQ=41.55;QD=32.83;SOR=0.997	GT:AD:DP:GQ:PL	1/1:0,58:58:99:2665,180,0
3L	10263049	.	C	A	2761.77	.	AC=2;AF=1.00;AN=2;DP=60;ExcessHet=3.0103;FS=0.000;MLEAC=2;MLEAF=1.00;MQ=41.65;QD=30.61;SOR=1.160	GT:AD:DP:GQ:PL	1/1:0,60:60:99:2790,187,0
3L	10263051	.	T	A	2761.77	.	AC=2;AF=1.00;AN=2;DP=62;ExcessHet=3.0103;FS=0.000;MLEAC=2;MLEAF=1.00;MQ=41.72;QD=35.06;SOR=1.057	GT:AD:DP:GQ:PL	1/1:0,62:62:99:2790,187,0
3L	10263070	.	G	T	2716.77	.	AC=2;AF=1.00;AN=2;DP=59;ExcessHet=3.0103;FS=0.000;MLEAC=2;MLEAF=1.00;MQ=42.07;QD=31.40;SOR=0.950	GT:AD:DP:GQ:PL	1/1:0,59:59:99:2745,184,0
3L	10263082	.	TTTTAAATAGTA	T	2738.73	.	AC=2;AF=1.00;AN=2;DP=60;ExcessHet=3.0103;FS=0.000;MLEAC=2;MLEAF=1.00;MQ=42.23;QD=26.97;SOR=0.986	GT:AD:DP:GQ:PL	1/1:0,60:60:99:2776,187,0
3L	10263426	.	T	C	1712.77	.	AC=2;AF=1.00;AN=2;DP=44;ExcessHet=3.0103;FS=0.000;MLEAC=2;MLEAF=1.00;MQ=43.85;QD=29.09;SOR=1.105	GT:AD:DP:GQ:PL	1/1:0,44:44:99:1741,132,0
3L	10263450	.	A	C	1720.77	.	AC=2;AF=1.00;AN=2;DP=44;ExcessHet=3.0103;FS=0.000;MLEAC=2;MLEAF=1.00;MQ=44.00;QD=34.48;SOR=0.784	GT:AD:DP:GQ:PL	1/1:0,44:44:99:1749,132,0
3L	10263700	.	GT	G	422.73	.	AC=2;AF=1.00;AN=2;BaseQRankSum=-0.178;ClippingRankSum=0.000;DP=36;ExcessHet=3.0103;FS=2.905;MLEAC=2;MLEAF=1.00;MQ=43.40;MQRankSum=-0.993;QD=14.58;ReadPosRankSum=0.388;SOR=0.201	GT:AD:DP:GQ:PL	1/1:2,27:29:39:460,39,0
3L	10263861	.	A	G	1792.77	.	AC=2;AF=1.00;AN=2;DP=67;ExcessHet=3.0103;FS=0.000;MLEAC=2;MLEAF=1.00;MQ=43.01;QD=26.76;SOR=0.723	GT:AD:DP:GQ:PL	1/1:0,67:67:99:1821,201,0
3L	10263876	.	C	T	1590.77	.	AC=2;AF=1.00;AN=2;BaseQRankSum=-0.779;ClippingRankSum=0.000;DP=62;ExcessHet=3.0103;FS=0.000;MLEAC=2;MLEAF=1.00;MQ=42.80;MQRankSum=-1.042;QD=25.66;ReadPosRankSum=-0.503;SOR=0.264	GT:AD:DP:GQ:PL	1/1:1,61:62:99:1619,158,0
3L	10263890	.	A	G	1408.77	.	AC=2;AF=1.00;AN=2;DP=54;ExcessHet=3.0103;FS=0.000;MLEAC=2;MLEAF=1.00;MQ=42.61;QD=26.09;SOR=0.931	GT:AD:DP:GQ:PL	1/1:0,54:54:99:1437,162,0
3L	10263901	.	C	G	2311.77	.	AC=2;AF=1.00;AN=2;DP=51;ExcessHet=3.0103;FS=0.000;MLEAC=2;MLEAF=1.00;MQ=42.47;QD=27.72;SOR=0.994	GT:AD:DP:GQ:PL	1/1:0,51:51:99:2340,157,0
3L	10263905	.	C	T	2356.77	.	AC=2;AF=1.00;AN=2;DP=52;ExcessHet=3.0103;FS=0.000;MLEAC=2;MLEAF=1.00;MQ=42.50;QD=28.15;SOR=0.941	GT:AD:DP:GQ:PL	1/1:0,52:52:99:2385,160,0
3L	10263914	.	TG	T	2257.73	.	AC=2;AF=1.00;AN=2;DP=50;ExcessHet=3.0103;FS=0.000;MLEAC=2;MLEAF=1.00;MQ=42.48;QD=30.51;SOR=0.859	GT:AD:DP:GQ:PL	1/1:0,50:50:99:2295,154,0
3L	10263918	.	ACTTTCGATGGTTTATAT	A	2289.73	.	AC=2;AF=1.00;AN=2;DP=52;ExcessHet=3.0103;FS=0.000;MLEAC=2;MLEAF=1.00;MQ=42.54;QD=31.81;SOR=0.853	GT:AD:DP:GQ:PL	1/1:0,52:52:99:2327,157,0
3L	10264013	.	G	T	1144.77	.	AC=2;AF=1.00;AN=2;DP=43;ExcessHet=3.0103;FS=0.000;MLEAC=2;MLEAF=1.00;MQ=43.31;QD=27.26;SOR=1.005	GT:AD:DP:GQ:PL	1/1:0,42:42:99:1173,126,0
3L	10264163	.	A	G	1086.77	.	AC=2;AF=1.00;AN=2;DP=42;ExcessHet=3.0103;FS=0.000;MLEAC=2;MLEAF=1.00;MQ=43.58;QD=25.88;SOR=1.259	GT:AD:DP:GQ:PL	1/1:0,42:42:99:1115,126,0
3L	10264359	.	G	A	1303.77	.	AC=2;AF=1.00;AN=2;DP=49;ExcessHet=3.0103;FS=0.000;MLEAC=2;MLEAF=1.00;MQ=43.92;QD=26.61;SOR=1.007	GT:AD:DP:GQ:PL	1/1:0,49:49:99:1332,147,0
3L	10264433	.	C	A	1360.77	.	AC=2;AF=1.00;AN=2;DP=52;ExcessHet=3.0103;FS=0.000;MLEAC=2;MLEAF=1.00;MQ=44.00;QD=26.17;SOR=1.036	GT:AD:DP:GQ:PL	1/1:0,52:52:99:1389,155,0
3L	10264674	.	C	A	1347.77	.	AC=2;AF=1.00;AN=2;BaseQRankSum=2.387;ClippingRankSum=0.000;DP=55;ExcessHet=3.0103;FS=6.621;MLEAC=2;MLEAF=1.00;MQ=43.96;MQRankSum=-0.099;QD=25.43;ReadPosRankSum=-0.812;SOR=0.452	GT:AD:DP:GQ:PL	1/1:2,51:53:99:1376,138,0
3L	10264905	.	C	A	1335.77	.	AC=2;AF=1.00;AN=2;DP=50;ExcessHet=3.0103;FS=0.000;MLEAC=2;MLEAF=1.00;MQ=44.00;QD=27.26;SOR=0.818	GT:AD:DP:GQ:PL	1/1:0,49:49:99:1364,147,0
3L	10264929	.	G	T	1190.77	.	AC=2;AF=1.00;AN=2;DP=48;ExcessHet=3.0103;FS=0.000;MLEAC=2;MLEAF=1.00;MQ=44.00;QD=26.46;SOR=1.038	GT:AD:DP:GQ:PL	1/1:0,45:45:99:1219,135,0
3L	10265109	.	T	G	1653.77	.	AC=2;AF=1.00;AN=2;DP=63;ExcessHet=3.0103;FS=0.000;MLEAC=2;MLEAF=1.00;MQ=44.00;QD=26.25;SOR=0.859	GT:AD:DP:GQ:PL	1/1:0,63:63:99:1682,188,0
3L	10265528	.	T	A	1292.77	.	AC=2;AF=1.00;AN=2;DP=47;ExcessHet=3.0103;FS=0.000;MLEAC=2;MLEAF=1.00;MQ=43.96;QD=27.51;SOR=0.919	GT:AD:DP:GQ:PL	1/1:0,47:47:99:1321,141,0
3L	10265753	.	G	A	1427.77	.	AC=2;AF=1.00;AN=2;DP=53;ExcessHet=3.0103;FS=0.000;MLEAC=2;MLEAF=1.00;MQ=43.93;QD=27.46;SOR=1.036	GT:AD:DP:GQ:PL	1/1:0,52:52:99:1456,156,0
3L	10265775	.	A	T	1376.77	.	AC=2;AF=1.00;AN=2;DP=52;ExcessHet=3.0103;FS=0.000;MLEAC=2;MLEAF=1.00;MQ=44.00;QD=26.48;SOR=0.941	GT:AD:DP:GQ:PL	1/1:0,52:52:99:1405,156,0
3L	10265802	.	T	A	2287.77	.	AC=2;AF=1.00;AN=2;DP=51;ExcessHet=3.0103;FS=0.000;MLEAC=2;MLEAF=1.00;MQ=43.92;QD=32.28;SOR=1.094	GT:AD:DP:GQ:PL	1/1:0,51:51:99:2316,160,0
3L	10265807	.	T	C	2263.77	.	AC=2;AF=1.00;AN=2;DP=52;ExcessHet=3.0103;FS=0.000;MLEAC=2;MLEAF=1.00;MQ=43.92;QD=28.63;SOR=1.136	GT:AD:DP:GQ:PL	1/1:0,52:52:99:2292,157,0
3L	10266063	.	C	T	1401.77	.	AC=2;AF=1.00;AN=2;DP=53;ExcessHet=3.0103;FS=0.000;MLEAC=2;MLEAF=1.00;MQ=44.00;QD=26.45;SOR=0.730	GT:AD:DP:GQ:PL	1/1:0,53:53:99:1430,159,0
3L	10266350	.	T	C	1456.77	.	AC=2;AF=1.00;AN=2;DP=55;ExcessHet=3.0103;FS=0.000;MLEAC=2;MLEAF=1.00;MQ=44.00;QD=26.49;SOR=0.729	GT:AD:DP:GQ:PL	1/1:0,55:55:99:1485,164,0
3L	10266824	.	A	G	1244.77	.	AC=2;AF=1.00;AN=2;DP=48;ExcessHet=3.0103;FS=0.000;MLEAC=2;MLEAF=1.00;MQ=43.75;QD=26.48;SOR=0.823	GT:AD:DP:GQ:PL	1/1:0,47:47:99:1273,140,0
3L	10266841	.	A	C	1134.77	.	AC=2;AF=1.00;AN=2;BaseQRankSum=-1.643;ClippingRankSum=0.000;DP=46;ExcessHet=3.0103;FS=3.522;MLEAC=2;MLEAF=1.00;MQ=43.74;MQRankSum=-0.178;QD=25.22;ReadPosRankSum=2.275;SOR=0.663	GT:AD:DP:GQ:PL	1/1:1,44:45:99:1163,105,0
3L	10267181	.	T	C	2353.77	.	AC=2;AF=1.00;AN=2;DP=51;ExcessHet=3.0103;FS=0.000;MLEAC=2;MLEAF=1.00;MQ=42.25;QD=34.17;SOR=0.994	GT:AD:DP:GQ:PL	1/1:0,51:51:99:2382,160,0
3L	10267186	.	G	T	2398.77	.	AC=2;AF=1.00;AN=2;DP=53;ExcessHet=3.0103;FS=0.000;MLEAC=2;MLEAF=1.00;MQ=42.14;QD=24.32;SOR=0.892	GT:AD:DP:GQ:PL	1/1:0,53:53:99:2427,163,0
3L	10267188	.	C	A	2533.77	.	AC=2;AF=1.00;AN=2;DP=51;ExcessHet=3.0103;FS=0.000;MLEAC=2;MLEAF=1.00;MQ=42.07;QD=22.04;SOR=0.900	GT:AD:DP:GQ:PL	1/1:0,51:51:99:2562,172,0
3L	10267189	.	C	A	2491.77	.	AC=2;AF=1.00;AN=2;DP=51;ExcessHet=3.0103;FS=0.000;MLEAC=2;MLEAF=1.00;MQ=42.07;QD=31.02;SOR=0.900	GT:AD:DP:GQ:PL	1/1:0,51:51:99:2520,169,0
3L	10267198	.	A	G	2311.77	.	AC=2;AF=1.00;AN=2;DP=51;ExcessHet=3.0103;FS=0.000;MLEAC=2;MLEAF=1.00;MQ=41.34;QD=25.93;SOR=0.813	GT:AD:DP:GQ:PL	1/1:0,51:51:99:2340,157,0
3L	10267218	.	TG	T	2122.73	.	AC=2;AF=1.00;AN=2;DP=46;ExcessHet=3.0103;FS=0.000;MLEAC=2;MLEAF=1.00;MQ=40.67;QD=32.07;SOR=0.874	GT:AD:DP:GQ:PL	1/1:0,46:46:99:2160,144,0
3L	10267220	.	T	A	2041.77	.	AC=2;AF=1.00;AN=2;DP=46;ExcessHet=3.0103;FS=0.000;MLEAC=2;MLEAF=1.00;MQ=40.67;QD=28.62;SOR=0.874	GT:AD:DP:GQ:PL	1/1:0,46:46:99:2070,138,0
3L	10267225	.	T	G	2041.77	.	AC=2;AF=1.00;AN=2;DP=45;ExcessHet=3.0103;FS=0.000;MLEAC=2;MLEAF=1.00;MQ=40.59;QD=32.02;SOR=0.829	GT:AD:DP:GQ:PL	1/1:0,45:45:99:2070,138,0
3L	10267229	.	G	A	2131.77	.	AC=2;AF=1.00;AN=2;DP=44;ExcessHet=3.0103;FS=0.000;MLEAC=2;MLEAF=1.00;MQ=40.36;QD=27.73;SOR=0.693	GT:AD:DP:GQ:PL	1/1:0,44:44:99:2160,144,0
3L	10267246	.	T	TTA	2087.73	.	AC=2;AF=1.00;AN=2;DP=48;ExcessHet=3.0103;FS=0.000;MLEAC=2;MLEAF=1.00;MQ=40.71;QD=28.44;SOR=1.061	GT:AD:DP:GQ:PL	1/1:0,48:48:99:2125,147,0
3L	10267247	.	G	A	2221.77	.	AC=2;AF=1.00;AN=2;DP=47;ExcessHet=3.0103;FS=0.000;MLEAC=2;MLEAF=1.00;MQ=40.62;QD=28.69;SOR=0.919	GT:AD:DP:GQ:PL	1/1:0,47:47:99:2250,151,0
3L	10267253	.	A	T	2311.77	.	AC=2;AF=1.00;AN=2;DP=47;ExcessHet=3.0103;FS=0.000;MLEAC=2;MLEAF=1.00;MQ=40.66;QD=32.15;SOR=1.132	GT:AD:DP:GQ:PL	1/1:0,47:47:99:2340,157,0
3L	10267257	.	T	A	2311.77	.	AC=2;AF=1.00;AN=2;DP=49;ExcessHet=3.0103;FS=0.000;MLEAC=2;MLEAF=1.00;MQ=40.81;QD=32.84;SOR=1.112	GT:AD:DP:GQ:PL	1/1:0,49:49:99:2340,157,0
3L	10267272	.	AAAC	A	2437.73	.	AC=2;AF=1.00;AN=2;DP=53;ExcessHet=3.0103;FS=0.000;MLEAC=2;MLEAF=1.00;MQ=40.99;QD=33.62;SOR=1.179	GT:AD:DP:GQ:PL	1/1:0,53:53:99:2475,166,0
3L	10267281	.	GTATTTCCCAATA	G	2392.73	.	AC=2;AF=1.00;AN=2;DP=53;ExcessHet=3.0103;FS=0.000;MLEAC=2;MLEAF=1.00;MQ=41.39;QD=31.74;SOR=1.287	GT:AD:DP:GQ:PL	1/1:0,53:53:99:2430,163,0
3L	10267410	.	C	T	2878.77	.	AC=2;AF=1.00;AN=2;DP=64;ExcessHet=3.0103;FS=0.000;MLEAC=2;MLEAF=1.00;MQ=43.09;QD=26.15;SOR=0.693	GT:AD:DP:GQ:PL	1/1:0,64:64:99:2907,199,0
3L	10267415	.	CCT	C	2924.73	.	AC=2;AF=1.00;AN=2;DP=65;ExcessHet=3.0103;FS=0.000;MLEAC=2;MLEAF=1.00;MQ=43.00;QD=32.65;SOR=0.723	GT:AD:DP:GQ:PL	1/1:0,65:65:99:2962,202,0
3L	10267428	.	T	C	2716.77	.	AC=2;AF=1.00;AN=2;DP=61;ExcessHet=3.0103;FS=0.000;MLEAC=2;MLEAF=1.00;MQ=43.04;QD=25.07;SOR=0.865	GT:AD:DP:GQ:PL	1/1:0,61:61:99:2745,184,0
3L	10267433	.	AT	A	2685.73	.	AC=2;AF=1.00;AN=2;DP=60;ExcessHet=3.0103;FS=0.000;MLEAC=2;MLEAF=1.00;MQ=43.07;QD=28.83;SOR=0.906	GT:AD:DP:GQ:PL	1/1:0,60:60:99:2723,184,0
3L	10267463	.	C	A	2536.77	.	AC=2;AF=1.00;AN=2;DP=57;ExcessHet=3.0103;FS=0.000;MLEAC=2;MLEAF=1.00;MQ=43.03;QD=30.61;SOR=0.877	GT:AD:DP:GQ:PL	1/1:0,57:57:99:2565,172,0
3L	10267464	.	A	G	2536.77	.	AC=2;AF=1.00;AN=2;DP=57;ExcessHet=3.0103;FS=0.000;MLEAC=2;MLEAF=1.00;MQ=43.03;QD=29.76;SOR=0.877	GT:AD:DP:GQ:PL	1/1:0,57:57:99:2565,172,0
3L	10267469	.	G	A	2491.77	.	AC=2;AF=1.00;AN=2;DP=54;ExcessHet=3.0103;FS=0.000;MLEAC=2;MLEAF=1.00;MQ=43.03;QD=32.05;SOR=0.846	GT:AD:DP:GQ:PL	1/1:0,54:54:99:2520,169,0
3L	10267472	.	T	G	2401.77	.	AC=2;AF=1.00;AN=2;DP=54;ExcessHet=3.0103;FS=0.000;MLEAC=2;MLEAF=1.00;MQ=43.03;QD=35.31;SOR=0.846	GT:AD:DP:GQ:PL	1/1:0,54:54:99:2430,163,0
3L	10268618	.	G	A	1430.77	.	AC=2;AF=1.00;AN=2;DP=56;ExcessHet=3.0103;FS=0.000;MLEAC=2;MLEAF=1.00;MQ=43.70;QD=26.50;SOR=0.931	GT:AD:DP:GQ:PL	1/1:0,54:54:99:1459,162,0
3L	10269519	.	G	A	1487.77	.	AC=2;AF=1.00;AN=2;DP=58;ExcessHet=3.0103;FS=0.000;MLEAC=2;MLEAF=1.00;MQ=44.00;QD=25.65;SOR=1.609	GT:AD:DP:GQ:PL	1/1:0,58:58:99:1516,173,0
3L	10269671	.	A	G	1016.77	.	AC=2;AF=1.00;AN=2;DP=37;ExcessHet=3.0103;FS=0.000;MLEAC=2;MLEAF=1.00;MQ=43.95;QD=27.48;SOR=0.984	GT:AD:DP:GQ:PL	1/1:0,37:37:99:1045,111,0
3L	10269787	.	C	T	1405.77	.	AC=2;AF=1.00;AN=2;DP=53;ExcessHet=3.0103;FS=0.000;MLEAC=2;MLEAF=1.00;MQ=43.89;QD=27.03;SOR=0.941	GT:AD:DP:GQ:PL	1/1:0,52:52:99:1434,156,0
3L	10270090	.	CTTT	C	1951.73	.	AC=2;AF=1.00;AN=2;DP=51;ExcessHet=3.0103;FS=0.000;MLEAC=2;MLEAF=1.00;MQ=42.90;QD=29.84;SOR=1.225	GT:AD:DP:GQ:PL	1/1:0,49:49:99:1989,148,0
3L	10270247	.	C	T	511.77	.	AC=2;AF=1.00;AN=2;DP=13;ExcessHet=3.0103;FS=0.000;MLEAC=2;MLEAF=1.00;MQ=41.23;QD=33.42;SOR=1.022	GT:AD:DP:GQ:PL	1/1:0,12:12:36:540,36,0
3L	10270252	.	G	A	511.77	.	AC=2;AF=1.00;AN=2;DP=13;ExcessHet=3.0103;FS=0.000;MLEAC=2;MLEAF=1.00;MQ=41.23;QD=32.12;SOR=1.022	GT:AD:DP:GQ:PL	1/1:0,12:12:36:540,36,0
3L	10270253	.	A	C	473.74	.	AC=1;AF=0.500;AN=2;DP=13;ExcessHet=3.0103;FS=0.000;MLEAC=1;MLEAF=0.500;MQ=41.23;QD=28.11;SOR=1.022	GT:AD:DP:GQ:PL	0/1:0,12:12:6:501,0,6
3L	10270258	.	G	A	424.77	.	AC=1;AF=0.500;AN=2;BaseQRankSum=0.885;ClippingRankSum=0.000;DP=13;ExcessHet=3.0103;FS=0.000;MLEAC=1;MLEAF=0.500;MQ=41.23;MQRankSum=0.303;QD=27.17;ReadPosRankSum=0.725;SOR=0.477	GT:AD:DP:GQ:PL	0/1:1,11:12:93:453,0,93
3L	10270261	.	A	C	346.77	.	AC=1;AF=0.500;AN=2;BaseQRankSum=-0.031;ClippingRankSum=0.000;DP=25;ExcessHet=3.0103;FS=24.266;MLEAC=1;MLEAF=0.500;MQ=40.59;MQRankSum=0.316;QD=14.45;ReadPosRankSum=3.724;SOR=1.125	GT:AD:DP:GQ:PL	0/1:15,9:24:99:375,0,599
3L	10270263	.	G	C	304.77	.	AC=1;AF=0.500;AN=2;BaseQRankSum=0.966;ClippingRankSum=0.000;DP=23;ExcessHet=3.0103;FS=23.650;MLEAC=1;MLEAF=0.500;MQ=40.37;MQRankSum=-0.298;QD=13.85;ReadPosRankSum=-1.410;SOR=1.391	GT:AD:DP:GQ:PL	0/1:15,7:22:99:333,0,602
3L	10270270	.	T	C	133.77	.	AC=1;AF=0.500;AN=2;BaseQRankSum=2.835;ClippingRankSum=0.000;DP=20;ExcessHet=3.0103;FS=28.894;MLEAC=1;MLEAF=0.500;MQ=40.20;MQRankSum=-1.311;QD=7.04;ReadPosRankSum=-3.479;SOR=3.220	GT:AD:DP:GQ:PL	0/1:15,4:19:99:162,0,656
3L	10270272	.	CAAG	C	82.73	.	AC=1;AF=0.500;AN=2;BaseQRankSum=-1.905;ClippingRankSum=0.000;DP=20;ExcessHet=3.0103;FS=23.843;MLEAC=1;MLEAF=0.500;MQ=40.20;MQRankSum=-1.893;QD=4.35;ReadPosRankSum=-0.253;SOR=2.774	GT:AD:DP:GQ:PL	0/1:16,3:19:99:120,0,659
3L	10270278	.	A	G	422.77	.	AC=2;AF=1.00;AN=2;DP=18;ExcessHet=3.0103;FS=0.000;MLEAC=2;MLEAF=1.00;MQ=40.72;QD=26.42;SOR=4.174	GT:AD:DP:GQ:PL	1/1:0,16:16:48:451,48,0
3L	10270375	.	G	GATAATACA	2399.73	.	AC=2;AF=1.00;AN=2;DP=50;ExcessHet=3.0103;FS=0.000;MLEAC=2;MLEAF=1.00;MQ=40.11;QD=29.06;SOR=0.773	GT:AD:DP:GQ:PL	1/1:0,50:50:99:2437,166,0
3L	10270379	.	T	A	2221.77	.	AC=2;AF=1.00;AN=2;DP=50;ExcessHet=3.0103;FS=0.000;MLEAC=2;MLEAF=1.00;MQ=39.97;QD=34.63;SOR=0.952	GT:AD:DP:GQ:PL	1/1:0,50:50:99:2250,151,0
3L	10270380	.	TTTGC	T	2212.73	.	AC=2;AF=1.00;AN=2;DP=50;ExcessHet=3.0103;FS=0.000;MLEAC=2;MLEAF=1.00;MQ=39.97;QD=28.73;SOR=0.952	GT:AD:DP:GQ:PL	1/1:0,50:50:99:2250,151,0
3L	10270394	.	G	T	2401.77	.	AC=2;AF=1.00;AN=2;DP=54;ExcessHet=3.0103;FS=0.000;MLEAC=2;MLEAF=1.00;MQ=40.02;QD=28.77;SOR=1.118	GT:AD:DP:GQ:PL	1/1:0,54:54:99:2430,163,0
3L	10270396	.	C	T	2401.77	.	AC=2;AF=1.00;AN=2;DP=54;ExcessHet=3.0103;FS=0.000;MLEAC=2;MLEAF=1.00;MQ=40.02;QD=30.97;SOR=1.118	GT:AD:DP:GQ:PL	1/1:0,54:54:99:2430,163,0
3L	10270411	.	TC	T	2572.73	.	AC=2;AF=1.00;AN=2;DP=57;ExcessHet=3.0103;FS=0.000;MLEAC=2;MLEAF=1.00;MQ=40.13;QD=32.84;SOR=1.342	GT:AD:DP:GQ:PL	1/1:0,57:57:99:2610,175,0
3L	10270413	.	C	T	2536.77	.	AC=2;AF=1.00;AN=2;DP=57;ExcessHet=3.0103;FS=0.000;MLEAC=2;MLEAF=1.00;MQ=40.13;QD=33.48;SOR=1.342	GT:AD:DP:GQ:PL	1/1:0,57:57:99:2565,172,0
3L	10270428	.	GACAAA	G	2655.73	.	AC=2;AF=1.00;AN=2;DP=59;ExcessHet=3.0103;FS=0.000;MLEAC=2;MLEAF=1.00;MQ=40.21;QD=30.25;SOR=1.421	GT:AD:DP:GQ:PL	1/1:0,59:59:99:2693,181,0
3L	10270434	.	A	ATTT	2655.73	.	AC=2;AF=1.00;AN=2;DP=59;ExcessHet=3.0103;FS=0.000;MLEAC=2;MLEAF=1.00;MQ=40.21;QD=30.44;SOR=1.421	GT:AD:DP:GQ:PL	1/1:0,59:59:99:2693,181,0
3L	10270504	.	G	A	2136.77	.	AC=2;AF=1.00;AN=2;DP=49;ExcessHet=3.0103;FS=0.000;MLEAC=2;MLEAF=1.00;MQ=41.20;QD=29.09;SOR=1.112	GT:AD:DP:GQ:PL	1/1:0,49:49:99:2165,150,0
3L	10270523	.	C	A	2474.77	.	AC=2;AF=1.00;AN=2;DP=55;ExcessHet=3.0103;FS=0.000;MLEAC=2;MLEAF=1.00;MQ=41.60;QD=27.30;SOR=1.262	GT:AD:DP:GQ:PL	1/1:0,55:55:99:2503,169,0
3L	10270529	.	A	AGAT	2527.73	.	AC=2;AF=1.00;AN=2;DP=53;ExcessHet=3.0103;FS=0.000;MLEAC=2;MLEAF=1.00;MQ=41.66;QD=31.19;SOR=1.179	GT:AD:DP:GQ:PL	1/1:0,53:53:99:2565,172,0
3L	10270539	.	A	T	2401.77	.	AC=2;AF=1.00;AN=2;DP=53;ExcessHet=3.0103;FS=0.000;MLEAC=2;MLEAF=1.00;MQ=41.77;QD=31.63;SOR=1.077	GT:AD:DP:GQ:PL	1/1:0,53:53:99:2430,163,0
3L	10270546	.	G	C	2519.77	.	AC=2;AF=1.00;AN=2;DP=56;ExcessHet=3.0103;FS=0.000;MLEAC=2;MLEAF=1.00;MQ=41.87;QD=31.71;SOR=0.922	GT:AD:DP:GQ:PL	1/1:0,56:56:99:2548,172,0
3L	10270560	.	C	A	2597.77	.	AC=2;AF=1.00;AN=2;DP=60;ExcessHet=3.0103;FS=0.000;MLEAC=2;MLEAF=1.00;MQ=42.10;QD=32.31;SOR=0.906	GT:AD:DP:GQ:PL	1/1:0,60:60:99:2626,186,0
3L	10270634	.	C	CT	3053.73	.	AC=2;AF=1.00;AN=2;DP=67;ExcessHet=3.0103;FS=0.000;MLEAC=2;MLEAF=1.00;MQ=42.47;QD=30.12;SOR=0.784	GT:AD:DP:GQ:PL	1/1:0,67:67:99:3091,208,0
3L	10270636	.	G	T	3062.77	.	AC=2;AF=1.00;AN=2;DP=69;ExcessHet=3.0103;FS=0.000;MLEAC=2;MLEAF=1.00;MQ=42.51;QD=37.32;SOR=0.781	GT:AD:DP:GQ:PL	1/1:0,69:69:99:3091,208,0
3L	10270637	.	G	T	3062.77	.	AC=2;AF=1.00;AN=2;DP=69;ExcessHet=3.0103;FS=0.000;MLEAC=2;MLEAF=1.00;MQ=42.51;QD=25.98;SOR=0.781	GT:AD:DP:GQ:PL	1/1:0,69:69:99:3091,208,0
3L	10270923	.	G	C	1557.77	.	AC=2;AF=1.00;AN=2;DP=59;ExcessHet=3.0103;FS=0.000;MLEAC=2;MLEAF=1.00;MQ=43.90;QD=26.86;SOR=1.382	GT:AD:DP:GQ:PL	1/1:0,58:58:99:1586,173,0
3L	10270971	.	G	C	2491.77	.	AC=2;AF=1.00;AN=2;DP=57;ExcessHet=3.0103;FS=0.000;MLEAC=2;MLEAF=1.00;MQ=43.93;QD=27.08;SOR=0.765	GT:AD:DP:GQ:PL	1/1:0,56:56:99:2520,169,0
3L	10270973	.	C	T	2491.77	.	AC=2;AF=1.00;AN=2;DP=57;ExcessHet=3.0103;FS=0.000;MLEAC=2;MLEAF=1.00;MQ=43.93;QD=28.19;SOR=0.765	GT:AD:DP:GQ:PL	1/1:0,56:56:99:2520,169,0
3L	10271025	.	C	A	2615.77	.	AC=2;AF=1.00;AN=2;DP=60;ExcessHet=3.0103;FS=0.000;MLEAC=2;MLEAF=1.00;MQ=43.97;QD=24.47;SOR=1.071	GT:AD:DP:GQ:PL	1/1:0,60:60:99:2644,181,0
3L	10271031	.	C	A	2520.77	.	AC=2;AF=1.00;AN=2;DP=56;ExcessHet=3.0103;FS=0.000;MLEAC=2;MLEAF=1.00;MQ=43.97;QD=27.68;SOR=1.101	GT:AD:DP:GQ:PL	1/1:0,56:56:99:2549,172,0
3L	10271033	.	A	G	2491.77	.	AC=2;AF=1.00;AN=2;DP=56;ExcessHet=3.0103;FS=0.000;MLEAC=2;MLEAF=1.00;MQ=43.97;QD=29.69;SOR=1.101	GT:AD:DP:GQ:PL	1/1:0,56:56:99:2520,169,0
3L	10271064	.	A	T	1417.77	.	AC=2;AF=1.00;AN=2;DP=52;ExcessHet=3.0103;FS=0.000;MLEAC=2;MLEAF=1.00;MQ=44.00;QD=27.26;SOR=1.136	GT:AD:DP:GQ:PL	1/1:0,52:52:99:1446,156,0
3L	10271131	.	C	CA	1127.73	.	AC=2;AF=1.00;AN=2;DP=48;ExcessHet=3.0103;FS=0.000;MLEAC=2;MLEAF=1.00;MQ=43.92;QD=24.52;SOR=1.203	GT:AD:DP:GQ:PL	1/1:0,46:46:99:1165,138,0
3L	10271180	.	T	C	2324.77	.	AC=2;AF=1.00;AN=2;DP=52;ExcessHet=3.0103;FS=0.000;MLEAC=2;MLEAF=1.00;MQ=43.96;QD=32.86;SOR=0.770	GT:AD:DP:GQ:PL	1/1:0,52:52:99:2353,160,0
3L	10271182	.	G	A	2324.77	.	AC=2;AF=1.00;AN=2;DP=53;ExcessHet=3.0103;FS=0.000;MLEAC=2;MLEAF=1.00;MQ=43.96;QD=27.77;SOR=0.808	GT:AD:DP:GQ:PL	1/1:0,53:53:99:2353,160,0
3L	10271383	.	A	G	1447.77	.	AC=2;AF=1.00;AN=2;DP=55;ExcessHet=3.0103;FS=0.000;MLEAC=2;MLEAF=1.00;MQ=43.82;QD=26.81;SOR=0.846	GT:AD:DP:GQ:PL	1/1:0,54:54:99:1476,161,0
3L	10271571	.	G	A	1709.77	.	AC=2;AF=1.00;AN=2;DP=64;ExcessHet=3.0103;FS=0.000;MLEAC=2;MLEAF=1.00;MQ=43.88;QD=27.14;SOR=1.010	GT:AD:DP:GQ:PL	1/1:0,63:63:99:1738,189,0
3L	10272165	.	C	CT	405.73	.	AC=2;AF=1.00;AN=2;BaseQRankSum=0.000;ClippingRankSum=0.000;DP=26;ExcessHet=3.0103;FS=0.000;MLEAC=2;MLEAF=1.00;MQ=43.92;MQRankSum=0.000;QD=17.64;ReadPosRankSum=-1.207;SOR=0.399	GT:AD:DP:GQ:PL	1/1:1,22:23:49:443,49,0
3L	10272285	.	GA	G	858.73	.	AC=2;AF=1.00;AN=2;DP=44;ExcessHet=3.0103;FS=0.000;MLEAC=2;MLEAF=1.00;MQ=44.00;QD=20.45;SOR=0.892	GT:AD:DP:GQ:PL	1/1:0,42:42:99:896,125,0
3L	10272693	.	C	G	1536.77	.	AC=2;AF=1.00;AN=2;DP=58;ExcessHet=3.0103;FS=0.000;MLEAC=2;MLEAF=1.00;MQ=43.46;QD=26.50;SOR=0.693	GT:AD:DP:GQ:PL	1/1:0,58:58:99:1565,173,0
3L	10272713	.	C	A	1680.77	.	AC=2;AF=1.00;AN=2;BaseQRankSum=2.505;ClippingRankSum=0.000;DP=66;ExcessHet=3.0103;FS=6.640;MLEAC=2;MLEAF=1.00;MQ=43.53;MQRankSum=-0.189;QD=25.47;ReadPosRankSum=-0.411;SOR=0.439	GT:AD:DP:GQ:PL	1/1:2,64:66:99:1709,177,0
3L	10272729	.	C	T	2760.77	.	AC=2;AF=1.00;AN=2;DP=63;ExcessHet=3.0103;FS=0.000;MLEAC=2;MLEAF=1.00;MQ=43.51;QD=28.50;SOR=0.859	GT:AD:DP:GQ:PL	1/1:0,63:63:99:2789,193,0
3L	10272733	.	T	C	2760.77	.	AC=2;AF=1.00;AN=2;DP=61;ExcessHet=3.0103;FS=0.000;MLEAC=2;MLEAF=1.00;MQ=43.49;QD=32.44;SOR=0.941	GT:AD:DP:GQ:PL	1/1:0,61:61:99:2789,193,0
3L	10273404	.	T	C	1211.77	.	AC=2;AF=1.00;AN=2;DP=48;ExcessHet=3.0103;FS=0.000;MLEAC=2;MLEAF=1.00;MQ=43.35;QD=25.78;SOR=1.378	GT:AD:DP:GQ:PL	1/1:0,47:47:99:1240,140,0
3L	10273428	.	G	A	1226.77	.	AC=2;AF=1.00;AN=2;DP=48;ExcessHet=3.0103;FS=0.000;MLEAC=2;MLEAF=1.00;MQ=43.26;QD=26.67;SOR=2.110	GT:AD:DP:GQ:PL	1/1:0,46:46:99:1255,137,0
3L	10273449	.	C	G	1136.77	.	AC=2;AF=1.00;AN=2;DP=46;ExcessHet=3.0103;FS=0.000;MLEAC=2;MLEAF=1.00;MQ=43.10;QD=26.44;SOR=2.584	GT:AD:DP:GQ:PL	1/1:0,43:43:99:1165,128,0
3L	10273496	.	C	G	2702.77	.	AC=2;AF=1.00;AN=2;DP=63;ExcessHet=3.0103;FS=0.000;MLEAC=2;MLEAF=1.00;MQ=42.48;QD=28.95;SOR=1.143	GT:AD:DP:GQ:PL	1/1:0,62:62:99:2731,187,0
3L	10273497	.	T	C	2702.77	.	AC=2;AF=1.00;AN=2;DP=62;ExcessHet=3.0103;FS=0.000;MLEAC=2;MLEAF=1.00;MQ=42.46;QD=31.38;SOR=1.107	GT:AD:DP:GQ:PL	1/1:0,61:61:99:2731,187,0
3L	10273559	.	A	C	3135.77	.	AC=2;AF=1.00;AN=2;DP=70;ExcessHet=3.0103;FS=0.000;MLEAC=2;MLEAF=1.00;MQ=41.92;QD=24.97;SOR=1.054	GT:AD:DP:GQ:PL	1/1:0,69:69:99:3164,214,0
3L	10273560	.	A	C	3135.77	.	AC=2;AF=1.00;AN=2;DP=71;ExcessHet=3.0103;FS=0.000;MLEAC=2;MLEAF=1.00;MQ=41.81;QD=26.26;SOR=1.085	GT:AD:DP:GQ:PL	1/1:0,70:70:99:3164,214,0
3L	10273561	.	A	T	3135.77	.	AC=2;AF=1.00;AN=2;DP=71;ExcessHet=3.0103;FS=0.000;MLEAC=2;MLEAF=1.00;MQ=41.81;QD=29.28;SOR=1.085	GT:AD:DP:GQ:PL	1/1:0,70:70:99:3164,214,0
3L	10273568	.	ACTTG	A	3095.73	.	AC=2;AF=1.00;AN=2;DP=68;ExcessHet=3.0103;FS=0.000;MLEAC=2;MLEAF=1.00;MQ=41.77;QD=28.40;SOR=1.230	GT:AD:DP:GQ:PL	1/1:0,67:67:99:3133,211,0
3L	10273575	.	C	A	2986.77	.	AC=2;AF=1.00;AN=2;DP=65;ExcessHet=3.0103;FS=0.000;MLEAC=2;MLEAF=1.00;MQ=41.73;QD=24.81;SOR=1.306	GT:AD:DP:GQ:PL	1/1:0,64:64:99:3015,202,0
3L	10273579	.	TC	T	2932.73	.	AC=2;AF=1.00;AN=2;DP=65;ExcessHet=3.0103;FS=0.000;MLEAC=2;MLEAF=1.00;MQ=41.70;QD=30.25;SOR=1.162	GT:AD:DP:GQ:PL	1/1:0,65:65:99:2970,199,0
3L	10273581	.	C	A	2896.77	.	AC=2;AF=1.00;AN=2;DP=65;ExcessHet=3.0103;FS=0.000;MLEAC=2;MLEAF=1.00;MQ=41.70;QD=32.08;SOR=1.162	GT:AD:DP:GQ:PL	1/1:0,65:65:99:2925,196,0
3L	10273584	.	T	TAAATAA	3037.73	.	AC=2;AF=1.00;AN=2;DP=63;ExcessHet=3.0103;FS=0.000;MLEAC=2;MLEAF=1.00;MQ=41.69;QD=29.57;SOR=1.179	GT:AD:DP:GQ:PL	1/1:0,63:63:99:3075,210,0
3L	10273596	.	T	A	1880.77	.	AC=2;AF=1.00;AN=2;DP=70;ExcessHet=3.0103;FS=0.000;MLEAC=2;MLEAF=1.00;MQ=41.83;QD=26.87;SOR=1.085	GT:AD:DP:GQ:PL	1/1:0,70:70:99:1909,210,0
3L	10273616	.	C	T	1897.77	.	AC=2;AF=1.00;AN=2;DP=72;ExcessHet=3.0103;FS=0.000;MLEAC=2;MLEAF=1.00;MQ=42.29;QD=26.36;SOR=0.807	GT:AD:DP:GQ:PL	1/1:0,72:72:99:1926,215,0
3L	10273654	.	C	T	2117.77	.	AC=2;AF=1.00;AN=2;DP=79;ExcessHet=3.0103;FS=0.000;MLEAC=2;MLEAF=1.00;MQ=42.64;QD=26.81;SOR=0.824	GT:AD:DP:GQ:PL	1/1:0,79:79:99:2146,236,0
3L	10273669	.	A	C	2206.77	.	AC=2;AF=1.00;AN=2;DP=82;ExcessHet=3.0103;FS=0.000;MLEAC=2;MLEAF=1.00;MQ=42.85;QD=26.91;SOR=0.742	GT:AD:DP:GQ:PL	1/1:0,82:82:99:2235,245,0
3L	10273705	.	G	A	2022.77	.	AC=2;AF=1.00;AN=2;DP=75;ExcessHet=3.0103;FS=0.000;MLEAC=2;MLEAF=1.00;MQ=43.18;QD=26.97;SOR=1.091	GT:AD:DP:GQ:PL	1/1:0,75:75:99:2051,224,0
3L	10273729	.	T	G	1992.77	.	AC=2;AF=1.00;AN=2;BaseQRankSum=1.771;ClippingRankSum=0.000;DP=77;ExcessHet=3.0103;FS=3.550;MLEAC=2;MLEAF=1.00;MQ=43.31;MQRankSum=1.328;QD=25.88;ReadPosRankSum=-0.203;SOR=0.655	GT:AD:DP:GQ:PL	1/1:1,76:77:99:2021,220,0
3L	10273795	.	C	T	2866.77	.	AC=2;AF=1.00;AN=2;DP=64;ExcessHet=3.0103;FS=0.000;MLEAC=2;MLEAF=1.00;MQ=43.34;QD=27.99;SOR=0.756	GT:AD:DP:GQ:PL	1/1:0,64:64:99:2895,199,0
3L	10273798	.	G	A	2866.77	.	AC=2;AF=1.00;AN=2;DP=66;ExcessHet=3.0103;FS=0.000;MLEAC=2;MLEAF=1.00;MQ=43.36;QD=32.99;SOR=0.693	GT:AD:DP:GQ:PL	1/1:0,66:66:99:2895,199,0
3L	10273858	.	A	C	2995.77	.	AC=2;AF=1.00;AN=2;DP=68;ExcessHet=3.0103;FS=0.000;MLEAC=2;MLEAF=1.00;MQ=43.13;QD=28.32;SOR=0.752	GT:AD:DP:GQ:PL	1/1:0,68:68:99:3024,205,0
3L	10273861	.	A	C	2995.77	.	AC=2;AF=1.00;AN=2;DP=67;ExcessHet=3.0103;FS=0.000;MLEAC=2;MLEAF=1.00;MQ=43.15;QD=31.09;SOR=0.723	GT:AD:DP:GQ:PL	1/1:0,67:67:99:3024,205,0
3L	10273933	.	A	T	2875.77	.	AC=2;AF=1.00;AN=2;DP=66;ExcessHet=3.0103;FS=0.000;MLEAC=2;MLEAF=1.00;MQ=43.18;QD=26.33;SOR=0.886	GT:AD:DP:GQ:PL	1/1:0,66:66:99:2904,199,0
3L	10273936	.	G	A	2875.77	.	AC=2;AF=1.00;AN=2;DP=66;ExcessHet=3.0103;FS=0.000;MLEAC=2;MLEAF=1.00;MQ=43.18;QD=29.85;SOR=0.886	GT:AD:DP:GQ:PL	1/1:0,66:66:99:2904,199,0
3L	10274032	.	G	A	2553.77	.	AC=2;AF=1.00;AN=2;DP=60;ExcessHet=3.0103;FS=0.000;MLEAC=2;MLEAF=1.00;MQ=42.97;QD=27.15;SOR=0.831	GT:AD:DP:GQ:PL	1/1:0,60:60:99:2582,183,0
3L	10274038	.	T	G	2508.77	.	AC=2;AF=1.00;AN=2;DP=58;ExcessHet=3.0103;FS=0.000;MLEAC=2;MLEAF=1.00;MQ=42.81;QD=31.64;SOR=0.762	GT:AD:DP:GQ:PL	1/1:0,58:58:99:2537,180,0
3L	10274079	.	G	T	2472.77	.	AC=2;AF=1.00;AN=2;DP=55;ExcessHet=3.0103;FS=0.000;MLEAC=2;MLEAF=1.00;MQ=42.34;QD=30.94;SOR=0.884	GT:AD:DP:GQ:PL	1/1:0,55:55:99:2501,169,0
3L	10274080	.	G	T	2472.77	.	AC=2;AF=1.00;AN=2;DP=56;ExcessHet=3.0103;FS=0.000;MLEAC=2;MLEAF=1.00;MQ=42.33;QD=22.55;SOR=0.841	GT:AD:DP:GQ:PL	1/1:0,56:56:99:2501,169,0
3L	10274108	.	A	T	2469.77	.	AC=2;AF=1.00;AN=2;DP=56;ExcessHet=3.0103;FS=0.000;MLEAC=2;MLEAF=1.00;MQ=41.99;QD=31.33;SOR=0.922	GT:AD:DP:GQ:PL	1/1:0,56:56:99:2498,169,0
3L	10274110	.	ACG	A	2460.73	.	AC=2;AF=1.00;AN=2;DP=55;ExcessHet=3.0103;FS=0.000;MLEAC=2;MLEAF=1.00;MQ=41.99;QD=24.86;SOR=0.970	GT:AD:DP:GQ:PL	1/1:0,55:55:99:2498,169,0
3L	10274116	.	T	A	2439.77	.	AC=2;AF=1.00;AN=2;DP=51;ExcessHet=3.0103;FS=0.000;MLEAC=2;MLEAF=1.00;MQ=41.89;QD=29.73;SOR=0.813	GT:AD:DP:GQ:PL	1/1:0,51:51:99:2468,166,0
3L	10274122	.	A	AAG	2392.73	.	AC=2;AF=1.00;AN=2;DP=52;ExcessHet=3.0103;FS=0.000;MLEAC=2;MLEAF=1.00;MQ=41.97;QD=30.74;SOR=0.853	GT:AD:DP:GQ:PL	1/1:0,52:52:99:2430,163,0
3L	10274124	.	ACTTATAT	A	2347.73	.	AC=2;AF=1.00;AN=2;DP=51;ExcessHet=3.0103;FS=0.000;MLEAC=2;MLEAF=1.00;MQ=41.93;QD=33.26;SOR=0.813	GT:AD:DP:GQ:PL	1/1:0,51:51:99:2385,160,0
3L	10274135	.	T	A	2374.77	.	AC=2;AF=1.00;AN=2;DP=54;ExcessHet=3.0103;FS=0.000;MLEAC=2;MLEAF=1.00;MQ=42.04;QD=35.77;SOR=0.693	GT:AD:DP:GQ:PL	1/1:0,54:54:99:2403,163,0
3L	10274145	.	TAC	T	2362.73	.	AC=2;AF=1.00;AN=2;DP=60;ExcessHet=3.0103;FS=0.000;MLEAC=2;MLEAF=1.00;MQ=42.31;QD=23.70;SOR=0.760	GT:AD:DP:GQ:PL	1/1:0,60:60:99:2400,181,0
3L	10274248	.	T	C	1768.77	.	AC=2;AF=1.00;AN=2;DP=64;ExcessHet=3.0103;FS=0.000;MLEAC=2;MLEAF=1.00;MQ=43.40;QD=27.64;SOR=0.966	GT:AD:DP:GQ:PL	1/1:0,64:64:99:1797,192,0
3L	10274272	.	A	G	1631.77	.	AC=2;AF=1.00;AN=2;DP=61;ExcessHet=3.0103;FS=0.000;MLEAC=2;MLEAF=1.00;MQ=43.57;QD=26.75;SOR=0.865	GT:AD:DP:GQ:PL	1/1:0,61:61:99:1660,183,0
3L	10274359	.	A	G	1511.77	.	AC=2;AF=1.00;AN=2;DP=60;ExcessHet=3.0103;FS=0.000;MLEAC=2;MLEAF=1.00;MQ=43.48;QD=25.62;SOR=0.950	GT:AD:DP:GQ:PL	1/1:0,59:59:99:1540,175,0
3L	10274378	.	A	G	1458.77	.	AC=2;AF=1.00;AN=2;DP=58;ExcessHet=3.0103;FS=0.000;MLEAC=2;MLEAF=1.00;MQ=43.53;QD=25.59;SOR=0.960	GT:AD:DP:GQ:PL	1/1:0,57:57:99:1487,170,0
3L	10274423	.	C	T	1831.77	.	AC=2;AF=1.00;AN=2;DP=69;ExcessHet=3.0103;FS=0.000;MLEAC=2;MLEAF=1.00;MQ=43.60;QD=27.34;SOR=0.784	GT:AD:DP:GQ:PL	1/1:0,67:67:99:1860,201,0
3L	10274462	.	A	C	1944.77	.	AC=2;AF=1.00;AN=2;DP=76;ExcessHet=3.0103;FS=0.000;MLEAC=2;MLEAF=1.00;MQ=43.32;QD=26.28;SOR=0.693	GT:AD:DP:GQ:PL	1/1:0,74:74:99:1973,221,0
3L	10274648	.	G	A	2851.77	.	AC=2;AF=1.00;AN=2;DP=63;ExcessHet=3.0103;FS=0.000;MLEAC=2;MLEAF=1.00;MQ=43.86;QD=30.01;SOR=0.859	GT:AD:DP:GQ:PL	1/1:0,63:63:99:2880,193,0
3L	10274653	.	T	A	2938.77	.	AC=2;AF=1.00;AN=2;DP=64;ExcessHet=3.0103;FS=0.000;MLEAC=2;MLEAF=1.00;MQ=43.86;QD=29.98;SOR=0.892	GT:AD:DP:GQ:PL	1/1:0,64:64:99:2967,202,0
3L	10274665	.	A	G	2779.77	.	AC=2;AF=1.00;AN=2;DP=63;ExcessHet=3.0103;FS=0.000;MLEAC=2;MLEAF=1.00;MQ=43.86;QD=34.05;SOR=0.859	GT:AD:DP:GQ:PL	1/1:0,63:63:99:2808,193,0
3L	10274701	.	GA	G	2478.73	.	AC=2;AF=1.00;AN=2;DP=61;ExcessHet=3.0103;FS=0.000;MLEAC=2;MLEAF=1.00;MQ=43.86;QD=32.74;SOR=1.085	GT:AD:DP:GQ:PL	1/1:0,58:58:99:2516,178,0
3L	10274720	.	AAT	A	2719.73	.	AC=2;AF=1.00;AN=2;DP=64;ExcessHet=3.0103;FS=0.000;MLEAC=2;MLEAF=1.00;MQ=43.86;QD=31.33;SOR=1.044	GT:AD:DP:GQ:PL	1/1:0,64:64:99:2757,193,0
3L	10274795	.	A	T	1651.77	.	AC=2;AF=1.00;AN=2;DP=61;ExcessHet=3.0103;FS=0.000;MLEAC=2;MLEAF=1.00;MQ=43.94;QD=27.08;SOR=1.197	GT:AD:DP:GQ:PL	1/1:0,61:61:99:1680,183,0
3L	10274811	.	A	G	1505.77	.	AC=2;AF=1.00;AN=2;DP=59;ExcessHet=3.0103;FS=0.000;MLEAC=2;MLEAF=1.00;MQ=43.90;QD=25.52;SOR=0.950	GT:AD:DP:GQ:PL	1/1:0,59:59:99:1534,175,0
3L	10274822	.	T	C	2491.77	.	AC=2;AF=1.00;AN=2;DP=57;ExcessHet=3.0103;FS=0.000;MLEAC=2;MLEAF=1.00;MQ=43.90;QD=27.50;SOR=0.960	GT:AD:DP:GQ:PL	1/1:0,57:57:99:2520,172,0
3L	10274825	.	A	T	2525.77	.	AC=2;AF=1.00;AN=2;DP=58;ExcessHet=3.0103;FS=0.000;MLEAC=2;MLEAF=1.00;MQ=43.90;QD=28.06;SOR=0.997	GT:AD:DP:GQ:PL	1/1:0,58:58:99:2554,175,0
3L	10274838	.	A	G	1313.77	.	AC=2;AF=1.00;AN=2;DP=53;ExcessHet=3.0103;FS=0.000;MLEAC=2;MLEAF=1.00;MQ=43.89;QD=24.79;SOR=0.981	GT:AD:DP:GQ:PL	1/1:0,53:53:99:1342,157,0
3L	10274901	.	C	T	1910.77	.	AC=2;AF=1.00;AN=2;DP=44;ExcessHet=3.0103;FS=0.000;MLEAC=2;MLEAF=1.00;MQ=43.87;QD=31.41;SOR=1.508	GT:AD:DP:GQ:PL	1/1:0,44:44:99:1939,132,0
3L	10274904	.	G	C	1910.77	.	AC=2;AF=1.00;AN=2;DP=44;ExcessHet=3.0103;FS=0.000;MLEAC=2;MLEAF=1.00;MQ=43.87;QD=26.39;SOR=1.508	GT:AD:DP:GQ:PL	1/1:0,44:44:99:1939,132,0
3L	10274915	.	G	T	1274.77	.	AC=2;AF=1.00;AN=2;DP=47;ExcessHet=3.0103;FS=0.000;MLEAC=2;MLEAF=1.00;MQ=43.92;QD=27.12;SOR=1.514	GT:AD:DP:GQ:PL	1/1:0,47:47:99:1303,140,0
3L	10274938	.	C	T	1188.77	.	AC=2;AF=1.00;AN=2;DP=46;ExcessHet=3.0103;FS=0.000;MLEAC=2;MLEAF=1.00;MQ=43.96;QD=25.84;SOR=1.085	GT:AD:DP:GQ:PL	1/1:0,46:46:99:1217,137,0
3L	10275147	.	C	CAAA	1254.73	.	AC=2;AF=1.00;AN=2;BaseQRankSum=-0.218;ClippingRankSum=0.000;DP=44;ExcessHet=3.0103;FS=0.000;MLEAC=2;MLEAF=1.00;MQ=43.66;MQRankSum=0.000;QD=31.37;ReadPosRankSum=-0.795;SOR=0.257	GT:AD:DP:GQ:PL	1/1:2,38:40:76:1292,76,0
3L	10275260	.	T	C	1563.77	.	AC=2;AF=1.00;AN=2;DP=58;ExcessHet=3.0103;FS=0.000;MLEAC=2;MLEAF=1.00;MQ=43.68;QD=27.43;SOR=0.728	GT:AD:DP:GQ:PL	1/1:0,57:57:99:1592,171,0
3L	10275368	.	C	A	2505.77	.	AC=2;AF=1.00;AN=2;DP=59;ExcessHet=3.0103;FS=0.000;MLEAC=2;MLEAF=1.00;MQ=43.34;QD=23.89;SOR=0.836	GT:AD:DP:GQ:PL	1/1:0,58:58:99:2534,175,0
3L	10275374	.	AT	A	2601.73	.	AC=2;AF=1.00;AN=2;DP=58;ExcessHet=3.0103;FS=0.000;MLEAC=2;MLEAF=1.00;MQ=43.30;QD=28.30;SOR=0.728	GT:AD:DP:GQ:PL	1/1:0,57:57:99:2639,178,0
3L	10275378	.	AC	A	2617.73	.	AC=2;AF=1.00;AN=2;DP=60;ExcessHet=3.0103;FS=0.000;MLEAC=2;MLEAF=1.00;MQ=43.20;QD=30.85;SOR=0.726	GT:AD:DP:GQ:PL	1/1:0,59:59:99:2655,178,0
3L	10275384	.	A	T	2716.77	.	AC=2;AF=1.00;AN=2;DP=60;ExcessHet=3.0103;FS=0.000;MLEAC=2;MLEAF=1.00;MQ=43.16;QD=28.59;SOR=0.796	GT:AD:DP:GQ:PL	1/1:0,59:59:99:2745,184,0
3L	10275388	.	A	T	2699.77	.	AC=2;AF=1.00;AN=2;DP=60;ExcessHet=3.0103;FS=0.000;MLEAC=2;MLEAF=1.00;MQ=43.16;QD=28.40;SOR=0.726	GT:AD:DP:GQ:PL	1/1:0,59:59:99:2728,184,0
3L	10275404	.	G	A	2248.77	.	AC=2;AF=1.00;AN=2;DP=53;ExcessHet=3.0103;FS=0.000;MLEAC=2;MLEAF=1.00;MQ=43.13;QD=22.99;SOR=0.853	GT:AD:DP:GQ:PL	1/1:0,52:52:99:2277,157,0
3L	10275455	.	A	T	1996.77	.	AC=2;AF=1.00;AN=2;DP=47;ExcessHet=3.0103;FS=0.000;MLEAC=2;MLEAF=1.00;MQ=43.21;QD=30.73;SOR=1.203	GT:AD:DP:GQ:PL	1/1:0,46:46:99:2025,138,0
3L	10275457	.	A	G	1996.77	.	AC=2;AF=1.00;AN=2;DP=46;ExcessHet=3.0103;FS=0.000;MLEAC=2;MLEAF=1.00;MQ=43.20;QD=28.19;SOR=1.154	GT:AD:DP:GQ:PL	1/1:0,45:45:99:2025,138,0
3L	10275580	.	T	C	2444.77	.	AC=2;AF=1.00;AN=2;DP=55;ExcessHet=3.0103;FS=0.000;MLEAC=2;MLEAF=1.00;MQ=43.50;QD=36.92;SOR=1.262	GT:AD:DP:GQ:PL	1/1:0,55:55:99:2473,169,0
3L	10275585	.	A	G	2444.77	.	AC=2;AF=1.00;AN=2;DP=56;ExcessHet=3.0103;FS=0.000;MLEAC=2;MLEAF=1.00;MQ=43.47;QD=32.91;SOR=1.199	GT:AD:DP:GQ:PL	1/1:0,56:56:99:2473,169,0
3L	10275629	.	C	T	1559.77	.	AC=2;AF=1.00;AN=2;DP=58;ExcessHet=3.0103;FS=0.000;MLEAC=2;MLEAF=1.00;MQ=43.49;QD=26.89;SOR=1.733	GT:AD:DP:GQ:PL	1/1:0,58:58:99:1588,174,0
3L	10275686	.	A	AT	977.73	.	AC=2;AF=1.00;AN=2;BaseQRankSum=-0.171;ClippingRankSum=0.000;DP=69;ExcessHet=3.0103;FS=0.000;MLEAC=2;MLEAF=1.00;MQ=43.69;MQRankSum=-0.019;QD=15.28;ReadPosRankSum=1.713;SOR=1.101	GT:AD:DP:GQ:PL	1/1:7,57:64:82:1015,82,0
3L	10275699	.	G	T	2989.77	.	AC=2;AF=1.00;AN=2;DP=68;ExcessHet=3.0103;FS=0.000;MLEAC=2;MLEAF=1.00;MQ=43.75;QD=34.11;SOR=1.263	GT:AD:DP:GQ:PL	1/1:0,68:68:99:3018,205,0
3L	10275705	.	T	A	2936.77	.	AC=2;AF=1.00;AN=2;DP=67;ExcessHet=3.0103;FS=0.000;MLEAC=2;MLEAF=1.00;MQ=43.71;QD=28.13;SOR=1.066	GT:AD:DP:GQ:PL	1/1:0,67:67:99:2965,202,0
3L	10275750	.	T	A	2731.77	.	AC=2;AF=1.00;AN=2;DP=62;ExcessHet=3.0103;FS=0.000;MLEAC=2;MLEAF=1.00;MQ=43.72;QD=32.01;SOR=0.976	GT:AD:DP:GQ:PL	1/1:0,62:62:99:2760,187,0
3L	10275753	.	A	G	2911.77	.	AC=2;AF=1.00;AN=2;DP=62;ExcessHet=3.0103;FS=0.000;MLEAC=2;MLEAF=1.00;MQ=43.75;QD=32.71;SOR=0.976	GT:AD:DP:GQ:PL	1/1:0,62:62:99:2940,199,0
3L	10275756	.	C	T	2883.77	.	AC=2;AF=1.00;AN=2;DP=63;ExcessHet=3.0103;FS=0.000;MLEAC=2;MLEAF=1.00;MQ=43.72;QD=32.67;SOR=0.933	GT:AD:DP:GQ:PL	1/1:0,63:63:99:2912,196,0
3L	10275761	.	C	A	2947.77	.	AC=2;AF=1.00;AN=2;DP=65;ExcessHet=3.0103;FS=0.000;MLEAC=2;MLEAF=1.00;MQ=43.70;QD=31.30;SOR=0.787	GT:AD:DP:GQ:PL	1/1:0,65:65:99:2976,202,0
3L	10275764	.	A	T	2902.77	.	AC=2;AF=1.00;AN=2;DP=65;ExcessHet=3.0103;FS=0.000;MLEAC=2;MLEAF=1.00;MQ=43.70;QD=27.91;SOR=0.787	GT:AD:DP:GQ:PL	1/1:0,65:65:99:2931,199,0
3L	10275793	.	A	T	1596.77	.	AC=2;AF=1.00;AN=2;DP=59;ExcessHet=3.0103;FS=0.000;MLEAC=2;MLEAF=1.00;MQ=43.84;QD=27.06;SOR=0.796	GT:AD:DP:GQ:PL	1/1:0,59:59:99:1625,177,0
3L	10275823	.	T	A	2359.77	.	AC=2;AF=1.00;AN=2;DP=55;ExcessHet=3.0103;FS=0.000;MLEAC=2;MLEAF=1.00;MQ=43.70;QD=27.82;SOR=0.884	GT:AD:DP:GQ:PL	1/1:0,55:55:99:2388,166,0
3L	10275839	3L_10275839_SNP	C	T	2536.77	.	AC=2;AF=1.00;AN=2;DB;DP=57;ExcessHet=3.0103;FS=0.000;MLEAC=2;MLEAF=1.00;MQ=43.59;QD=30.98;SOR=0.800	GT:AD:DP:GQ:PL	1/1:0,57:57:99:2565,172,0
3L	10275840	.	C	T	2536.77	.	AC=2;AF=1.00;AN=2;DP=56;ExcessHet=3.0103;FS=0.000;MLEAC=2;MLEAF=1.00;MQ=43.61;QD=29.51;SOR=0.765	GT:AD:DP:GQ:PL	1/1:0,56:56:99:2565,172,0
3L	10275841	.	A	G	2536.77	.	AC=2;AF=1.00;AN=2;DP=56;ExcessHet=3.0103;FS=0.000;MLEAC=2;MLEAF=1.00;MQ=43.61;QD=27.02;SOR=0.765	GT:AD:DP:GQ:PL	1/1:0,56:56:99:2565,172,0
3L	10275935	.	T	A	1647.77	.	AC=2;AF=1.00;AN=2;DP=60;ExcessHet=3.0103;FS=0.000;MLEAC=2;MLEAF=1.00;MQ=43.82;QD=27.46;SOR=0.760	GT:AD:DP:GQ:PL	1/1:0,60:60:99:1676,180,0
3L	10276012	.	C	T	1618.77	.	AC=2;AF=1.00;AN=2;DP=59;ExcessHet=3.0103;FS=0.000;MLEAC=2;MLEAF=1.00;MQ=43.53;QD=27.44;SOR=1.034	GT:AD:DP:GQ:PL	1/1:0,59:59:99:1647,177,0
3L	10276031	.	T	A	1609.77	.	AC=2;AF=1.00;AN=2;DP=60;ExcessHet=3.0103;FS=0.000;MLEAC=2;MLEAF=1.00;MQ=43.58;QD=26.83;SOR=0.906	GT:AD:DP:GQ:PL	1/1:0,60:60:99:1638,180,0
3L	10276336	.	G	GT	1069.73	.	AC=2;AF=1.00;AN=2;BaseQRankSum=0.769;ClippingRankSum=0.000;DP=56;ExcessHet=3.0103;FS=3.979;MLEAC=2;MLEAF=1.00;MQ=43.91;MQRankSum=4.898;QD=21.39;ReadPosRankSum=1.180;SOR=0.976	GT:AD:DP:GQ:PL	1/1:1,49:50:99:1107,134,0
3L	10276416	.	GA	G	2182.73	.	AC=2;AF=1.00;AN=2;BaseQRankSum=-0.320;ClippingRankSum=0.000;DP=52;ExcessHet=3.0103;FS=3.938;MLEAC=2;MLEAF=1.00;MQ=43.70;MQRankSum=-0.300;QD=29.12;ReadPosRankSum=-0.167;SOR=0.945	GT:AD:DP:GQ:PL	1/1:1,51:52:99:2220,112,0
3L	10276420	.	GGCGGTCAGAGAAA	G	2182.73	.	AC=2;AF=1.00;AN=2;BaseQRankSum=1.426;ClippingRankSum=0.000;DP=52;ExcessHet=3.0103;FS=3.938;MLEAC=2;MLEAF=1.00;MQ=43.70;MQRankSum=-0.300;QD=30.29;ReadPosRankSum=-0.233;SOR=0.945	GT:AD:DP:GQ:PL	1/1:1,51:52:99:2220,112,0
3L	10276510	.	C	T	1528.77	.	AC=2;AF=1.00;AN=2;DP=56;ExcessHet=3.0103;FS=0.000;MLEAC=2;MLEAF=1.00;MQ=43.53;QD=27.30;SOR=1.199	GT:AD:DP:GQ:PL	1/1:0,56:56:99:1557,168,0
3L	10276609	.	GA	G	931.73	.	AC=2;AF=1.00;AN=2;BaseQRankSum=1.783;ClippingRankSum=0.000;DP=53;ExcessHet=3.0103;FS=7.024;MLEAC=2;MLEAF=1.00;MQ=43.96;MQRankSum=-0.101;QD=18.27;ReadPosRankSum=-1.141;SOR=0.614	GT:AD:DP:GQ:PL	1/1:2,49:51:99:969,110,0
3L	10276690	.	C	CT	743.73	.	AC=2;AF=1.00;AN=2;BaseQRankSum=0.857;ClippingRankSum=0.000;DP=50;ExcessHet=3.0103;FS=4.732;MLEAC=2;MLEAF=1.00;MQ=43.92;MQRankSum=-0.276;QD=15.82;ReadPosRankSum=-1.346;SOR=1.459	GT:AD:DP:GQ:PL	1/1:5,42:47:56:781,56,0
3L	10276701	.	G	T	2121.77	.	AC=2;AF=1.00;AN=2;DP=54;ExcessHet=3.0103;FS=0.000;MLEAC=2;MLEAF=1.00;MQ=43.87;QD=28.20;SOR=1.022	GT:AD:DP:GQ:PL	1/1:0,54:54:99:2150,162,0
3L	10276799	.	T	TA	706.73	.	AC=2;AF=1.00;AN=2;BaseQRankSum=1.154;ClippingRankSum=0.000;DP=44;ExcessHet=3.0103;FS=3.554;MLEAC=2;MLEAF=1.00;MQ=43.96;MQRankSum=0.000;QD=19.63;ReadPosRankSum=-0.306;SOR=0.707	GT:AD:DP:GQ:PL	1/1:1,35:36:99:744,102,0
3L	10276864	.	G	T	1243.77	.	AC=2;AF=1.00;AN=2;DP=45;ExcessHet=3.0103;FS=0.000;MLEAC=2;MLEAF=1.00;MQ=43.91;QD=27.64;SOR=1.414	GT:AD:DP:GQ:PL	1/1:0,45:45:99:1272,135,0
3L	10276879	.	G	A	1379.77	.	AC=2;AF=1.00;AN=2;DP=51;ExcessHet=3.0103;FS=0.000;MLEAC=2;MLEAF=1.00;MQ=43.88;QD=27.05;SOR=1.436	GT:AD:DP:GQ:PL	1/1:0,51:51:99:1408,153,0
3L	10276911	.	A	T	1327.77	.	AC=2;AF=1.00;AN=2;BaseQRankSum=-1.641;ClippingRankSum=0.000;DP=51;ExcessHet=3.0103;FS=4.523;MLEAC=2;MLEAF=1.00;MQ=43.88;MQRankSum=-0.167;QD=26.03;ReadPosRankSum=1.571;SOR=1.340	GT:AD:DP:GQ:PL	1/1:1,50:51:99:1356,148,0
3L	10277251	.	A	G	1450.77	.	AC=2;AF=1.00;AN=2;DP=54;ExcessHet=3.0103;FS=0.000;MLEAC=2;MLEAF=1.00;MQ=43.96;QD=26.87;SOR=1.329	GT:AD:DP:GQ:PL	1/1:0,54:54:99:1479,162,0
3L	10277409	.	C	CT	839.73	.	AC=2;AF=1.00;AN=2;DP=41;ExcessHet=3.0103;FS=0.000;MLEAC=2;MLEAF=1.00;MQ=43.76;QD=22.10;SOR=1.329	GT:AD:DP:GQ:PL	1/1:0,38:38:99:877,118,0
3L	10277466	.	A	G	947.77	.	AC=2;AF=1.00;AN=2;DP=38;ExcessHet=3.0103;FS=0.000;MLEAC=2;MLEAF=1.00;MQ=43.74;QD=25.62;SOR=0.746	GT:AD:DP:GQ:PL	1/1:0,37:37:99:976,110,0
3L	10277539	.	C	T	2416.77	.	AC=2;AF=1.00;AN=2;DP=54;ExcessHet=3.0103;FS=0.000;MLEAC=2;MLEAF=1.00;MQ=43.51;QD=29.87;SOR=0.846	GT:AD:DP:GQ:PL	1/1:0,54:54:99:2445,168,0
3L	10277541	.	C	CG	2452.73	.	AC=2;AF=1.00;AN=2;DP=54;ExcessHet=3.0103;FS=0.000;MLEAC=2;MLEAF=1.00;MQ=43.51;QD=30.34;SOR=0.931	GT:AD:DP:GQ:PL	1/1:0,54:54:99:2490,171,0
3L	10277543	.	A	AAC	2417.73	.	AC=2;AF=1.00;AN=2;DP=54;ExcessHet=3.0103;FS=0.000;MLEAC=2;MLEAF=1.00;MQ=43.55;QD=31.81;SOR=0.846	GT:AD:DP:GQ:PL	1/1:0,54:54:99:2455,166,0
3L	10277548	.	T	TG	2392.73	.	AC=2;AF=1.00;AN=2;DP=53;ExcessHet=3.0103;FS=0.000;MLEAC=2;MLEAF=1.00;MQ=43.58;QD=31.28;SOR=0.808	GT:AD:DP:GQ:PL	1/1:0,53:53:99:2430,163,0
3L	10277558	.	ATTT	A	2257.73	.	AC=2;AF=1.00;AN=2;DP=50;ExcessHet=3.0103;FS=0.000;MLEAC=2;MLEAF=1.00;MQ=43.55;QD=26.51;SOR=0.773	GT:AD:DP:GQ:PL	1/1:0,50:50:99:2295,154,0
3L	10277563	.	T	C	2221.77	.	AC=2;AF=1.00;AN=2;DP=49;ExcessHet=3.0103;FS=0.000;MLEAC=2;MLEAF=1.00;MQ=43.54;QD=26.63;SOR=0.909	GT:AD:DP:GQ:PL	1/1:0,49:49:99:2250,151,0
3L	10277580	.	A	G	2238.77	.	AC=2;AF=1.00;AN=2;DP=50;ExcessHet=3.0103;FS=0.000;MLEAC=2;MLEAF=1.00;MQ=43.59;QD=29.54;SOR=1.051	GT:AD:DP:GQ:PL	1/1:0,50:50:99:2267,156,0
3L	10277611	.	A	G	1475.77	.	AC=2;AF=1.00;AN=2;DP=56;ExcessHet=3.0103;FS=0.000;MLEAC=2;MLEAF=1.00;MQ=43.60;QD=26.35;SOR=1.199	GT:AD:DP:GQ:PL	1/1:0,56:56:99:1504,167,0
3L	10278089	.	A	G	1706.77	.	AC=2;AF=1.00;AN=2;DP=64;ExcessHet=3.0103;FS=0.000;MLEAC=2;MLEAF=1.00;MQ=42.87;QD=26.67;SOR=1.044	GT:AD:DP:GQ:PL	1/1:0,64:64:99:1735,192,0
3L	10278116	.	GAAGACAAA	G	2842.73	.	AC=2;AF=1.00;AN=2;DP=65;ExcessHet=3.0103;FS=0.000;MLEAC=2;MLEAF=1.00;MQ=42.57;QD=30.25;SOR=0.892	GT:AD:DP:GQ:PL	1/1:0,64:64:99:2880,193,0
3L	10278141	.	T	C	2706.77	.	AC=2;AF=1.00;AN=2;DP=61;ExcessHet=3.0103;FS=0.000;MLEAC=2;MLEAF=1.00;MQ=42.51;QD=31.13;SOR=0.865	GT:AD:DP:GQ:PL	1/1:0,61:61:99:2735,187,0
3L	10278147	.	T	A	2699.77	.	AC=2;AF=1.00;AN=2;DP=61;ExcessHet=3.0103;FS=0.000;MLEAC=2;MLEAF=1.00;MQ=42.56;QD=29.29;SOR=0.865	GT:AD:DP:GQ:PL	1/1:0,61:61:99:2728,187,0
3L	10278170	.	A	ATATTATTT	2098.73	.	AC=2;AF=1.00;AN=2;DP=53;ExcessHet=3.0103;FS=0.000;MLEAC=2;MLEAF=1.00;MQ=42.41;QD=27.63;SOR=0.829	GT:AD:DP:GQ:PL	1/1:0,45:45:99:2136,144,0
3L	10278200	.	A	AG	2290.73	.	AC=2;AF=1.00;AN=2;DP=49;ExcessHet=3.0103;FS=0.000;MLEAC=2;MLEAF=1.00;MQ=42.48;QD=28.92;SOR=1.112	GT:AD:DP:GQ:PL	1/1:0,49:49:99:2328,157,0
3L	10278205	.	T	A	2414.77	.	AC=2;AF=1.00;AN=2;DP=54;ExcessHet=3.0103;FS=0.000;MLEAC=2;MLEAF=1.00;MQ=42.55;QD=29.29;SOR=0.931	GT:AD:DP:GQ:PL	1/1:0,54:54:99:2443,166,0
3L	10278211	.	A	T	2446.77	.	AC=2;AF=1.00;AN=2;DP=55;ExcessHet=3.0103;FS=0.000;MLEAC=2;MLEAF=1.00;MQ=42.61;QD=32.02;SOR=0.804	GT:AD:DP:GQ:PL	1/1:0,55:55:99:2475,169,0
3L	10278233	.	A	G	2426.77	.	AC=2;AF=1.00;AN=2;DP=55;ExcessHet=3.0103;FS=0.000;MLEAC=2;MLEAF=1.00;MQ=42.93;QD=29.93;SOR=0.804	GT:AD:DP:GQ:PL	1/1:0,55:55:99:2455,169,0
3L	10278239	.	T	TG	2368.73	.	AC=2;AF=1.00;AN=2;DP=54;ExcessHet=3.0103;FS=0.000;MLEAC=2;MLEAF=1.00;MQ=43.19;QD=33.08;SOR=0.931	GT:AD:DP:GQ:PL	1/1:0,54:54:99:2406,163,0
3L	10278906	.	CTT	C	1246.73	.	AC=2;AF=1.00;AN=2;DP=46;ExcessHet=3.0103;FS=0.000;MLEAC=2;MLEAF=1.00;MQ=43.94;QD=29.68;SOR=1.005	GT:AD:DP:GQ:PL	1/1:0,42:42:99:1284,126,0
3L	10279642	.	T	C	662.77	.	AC=2;AF=1.00;AN=2;DP=30;ExcessHet=3.0103;FS=0.000;MLEAC=2;MLEAF=1.00;MQ=43.71;QD=22.85;SOR=1.255	GT:AD:DP:GQ:PL	1/1:0,29:29:85:691,85,0
3L	10279960	.	G	GCTGATTTGGCCCGGAGAAAAAACATGGAAAACTCGTAAA	1631.73	.	AC=2;AF=1.00;AN=2;DP=29;ExcessHet=3.0103;FS=0.000;MLEAC=2;MLEAF=1.00;MQ=42.84;QD=30.89;SOR=1.528	GT:AD:DP:GQ:PL	1/1:0,27:27:99:1669,113,0
3L	10280404	.	T	A	699.77	.	AC=2;AF=1.00;AN=2;DP=27;ExcessHet=3.0103;FS=0.000;MLEAC=2;MLEAF=1.00;MQ=43.78;QD=25.92;SOR=0.922	GT:AD:DP:GQ:PL	1/1:0,27:27:80:728,80,0
3L	10281216	.	C	CA	501.74	.	AC=2;AF=1.00;AN=2;BaseQRankSum=-0.128;ClippingRankSum=0.000;DP=45;ExcessHet=3.0103;FS=1.962;MLEAC=2;MLEAF=1.00;MQ=43.74;MQRankSum=-0.495;QD=12.87;ReadPosRankSum=0.337;SOR=0.333	GT:AD:DP:GQ:PL	1/1:5,34:39:25:539,25,0
3L	10281381	.	GA	G	760.73	.	AC=2;AF=1.00;AN=2;DP=45;ExcessHet=3.0103;FS=0.000;MLEAC=2;MLEAF=1.00;MQ=43.83;QD=18.55;SOR=0.843	GT:AD:DP:GQ:PL	1/1:0,41:41:99:798,121,0
3L	10281404	.	GA	G	1699.73	.	AC=2;AF=1.00;AN=2;DP=40;ExcessHet=3.0103;FS=0.000;MLEAC=2;MLEAF=1.00;MQ=43.75;QD=24.73;SOR=0.914	GT:AD:DP:GQ:PL	1/1:0,38:38:99:1737,117,0
3L	10281412	.	T	G	1811.77	.	AC=2;AF=1.00;AN=2;DP=42;ExcessHet=3.0103;FS=0.000;MLEAC=2;MLEAF=1.00;MQ=43.77;QD=31.89;SOR=0.788	GT:AD:DP:GQ:PL	1/1:0,42:42:99:1840,126,0
3L	10281436	.	C	CT	883.73	.	AC=2;AF=1.00;AN=2;DP=46;ExcessHet=3.0103;FS=0.000;MLEAC=2;MLEAF=1.00;MQ=43.79;QD=20.55;SOR=1.552	GT:AD:DP:GQ:PL	1/1:0,43:43:99:921,127,0
3L	10281486	.	GT	G	1912.73	.	AC=2;AF=1.00;AN=2;DP=50;ExcessHet=3.0103;FS=0.000;MLEAC=2;MLEAF=1.00;MQ=43.43;QD=28.86;SOR=1.230	GT:AD:DP:GQ:PL	1/1:0,44:44:99:1950,132,0
3L	10281495	.	A	C	1977.77	.	AC=2;AF=1.00;AN=2;DP=46;ExcessHet=3.0103;FS=0.000;MLEAC=2;MLEAF=1.00;MQ=43.36;QD=31.88;SOR=1.329	GT:AD:DP:GQ:PL	1/1:0,46:46:99:2006,138,0
3L	10281554	.	C	CCGAGAA	1211.73	.	AC=2;AF=1.00;AN=2;BaseQRankSum=0.508;ClippingRankSum=0.000;DP=52;ExcessHet=3.0103;FS=0.000;MLEAC=2;MLEAF=1.00;MQ=42.96;MQRankSum=-0.631;QD=24.23;ReadPosRankSum=-1.075;SOR=0.610	GT:AD:DP:GQ:PL	1/1:1,49:50:99:1249,118,0
3L	10281555	.	T	TACC	2207.73	.	AC=2;AF=1.00;AN=2;DP=48;ExcessHet=3.0103;FS=0.000;MLEAC=2;MLEAF=1.00;MQ=42.87;QD=30.46;SOR=1.765	GT:AD:DP:GQ:PL	1/1:0,48:48:99:2245,156,0
3L	10281724	.	A	T	1191.77	.	AC=2;AF=1.00;AN=2;DP=44;ExcessHet=3.0103;FS=0.000;MLEAC=2;MLEAF=1.00;MQ=43.80;QD=27.72;SOR=1.055	GT:AD:DP:GQ:PL	1/1:0,43:43:99:1220,129,0
3L	10281863	.	C	A	1245.77	.	AC=2;AF=1.00;AN=2;BaseQRankSum=1.804;ClippingRankSum=0.000;DP=47;ExcessHet=3.0103;FS=4.416;MLEAC=2;MLEAF=1.00;MQ=43.88;MQRankSum=3.917;QD=26.51;ReadPosRankSum=-0.624;SOR=1.274	GT:AD:DP:GQ:PL	1/1:1,46:47:99:1274,131,0
3L	10282034	.	A	C	1489.77	.	AC=2;AF=1.00;AN=2;DP=57;ExcessHet=3.0103;FS=0.000;MLEAC=2;MLEAF=1.00;MQ=43.97;QD=26.14;SOR=0.877	GT:AD:DP:GQ:PL	1/1:0,57:57:99:1518,169,0
3L	10282064	.	A	G	1782.77	.	AC=2;AF=1.00;AN=2;DP=66;ExcessHet=3.0103;FS=0.000;MLEAC=2;MLEAF=1.00;MQ=44.00;QD=27.01;SOR=1.033	GT:AD:DP:GQ:PL	1/1:0,66:66:99:1811,198,0
3L	10282080	.	T	G	2910.77	.	AC=2;AF=1.00;AN=2;DP=66;ExcessHet=3.0103;FS=0.000;MLEAC=2;MLEAF=1.00;MQ=44.00;QD=28.67;SOR=0.957	GT:AD:DP:GQ:PL	1/1:0,66:66:99:2939,199,0
3L	10282082	.	T	C	2910.77	.	AC=2;AF=1.00;AN=2;DP=65;ExcessHet=3.0103;FS=0.000;MLEAC=2;MLEAF=1.00;MQ=44.00;QD=29.96;SOR=1.000	GT:AD:DP:GQ:PL	1/1:0,65:65:99:2939,199,0
3L	10282227	.	T	A	1425.77	.	AC=2;AF=1.00;AN=2;DP=52;ExcessHet=3.0103;FS=0.000;MLEAC=2;MLEAF=1.00;MQ=43.87;QD=27.42;SOR=1.036	GT:AD:DP:GQ:PL	1/1:0,52:52:99:1454,156,0
3L	10282265	.	G	T	1465.77	.	AC=2;AF=1.00;AN=2;DP=54;ExcessHet=3.0103;FS=0.000;MLEAC=2;MLEAF=1.00;MQ=43.89;QD=27.14;SOR=1.220	GT:AD:DP:GQ:PL	1/1:0,54:54:99:1494,162,0
3L	10282286	.	C	A	1453.77	.	AC=2;AF=1.00;AN=2;DP=55;ExcessHet=3.0103;FS=0.000;MLEAC=2;MLEAF=1.00;MQ=43.89;QD=26.43;SOR=1.262	GT:AD:DP:GQ:PL	1/1:0,55:55:99:1482,165,0
3L	10282331	.	T	G	2195.77	.	AC=2;AF=1.00;AN=2;DP=51;ExcessHet=3.0103;FS=0.000;MLEAC=2;MLEAF=1.00;MQ=43.85;QD=28.33;SOR=1.051	GT:AD:DP:GQ:PL	1/1:0,50:50:99:2224,156,0
3L	10282340	.	T	C	2151.77	.	AC=2;AF=1.00;AN=2;DP=52;ExcessHet=3.0103;FS=0.000;MLEAC=2;MLEAF=1.00;MQ=43.89;QD=27.38;SOR=1.094	GT:AD:DP:GQ:PL	1/1:0,51:51:99:2180,153,0
3L	10282575	.	G	A	870.77	.	AC=2;AF=1.00;AN=2;DP=36;ExcessHet=3.0103;FS=0.000;MLEAC=2;MLEAF=1.00;MQ=43.84;QD=24.88;SOR=1.483	GT:AD:DP:GQ:PL	1/1:0,35:35:99:899,104,0
3L	10283605	.	T	TGGTTCTTCCTTCTTCTTTAAA	3124.73	.	AC=2;AF=1.00;AN=2;DP=63;ExcessHet=3.0103;FS=0.000;MLEAC=2;MLEAF=1.00;MQ=43.08;QD=31.15;SOR=0.976	GT:AD:DP:GQ:PL	1/1:0,62:62:99:3162,216,0
3L	10283615	.	T	A	2727.77	.	AC=2;AF=1.00;AN=2;DP=60;ExcessHet=3.0103;FS=0.000;MLEAC=2;MLEAF=1.00;MQ=43.03;QD=30.43;SOR=0.693	GT:AD:DP:GQ:PL	1/1:0,60:60:99:2756,187,0
3L	10283710	.	T	A	1355.77	.	AC=2;AF=1.00;AN=2;DP=53;ExcessHet=3.0103;FS=0.000;MLEAC=2;MLEAF=1.00;MQ=43.69;QD=26.58;SOR=0.900	GT:AD:DP:GQ:PL	1/1:0,51:51:99:1384,152,0
3L	10283903	.	C	T	1633.77	.	AC=2;AF=1.00;AN=2;DP=61;ExcessHet=3.0103;FS=0.000;MLEAC=2;MLEAF=1.00;MQ=43.90;QD=26.78;SOR=0.725	GT:AD:DP:GQ:PL	1/1:0,61:61:99:1662,183,0
3L	10284030	.	A	T	1511.77	.	AC=2;AF=1.00;AN=2;DP=56;ExcessHet=3.0103;FS=0.000;MLEAC=2;MLEAF=1.00;MQ=43.66;QD=27.00;SOR=0.765	GT:AD:DP:GQ:PL	1/1:0,56:56:99:1540,168,0
3L	10284199	.	C	T	1205.77	.	AC=2;AF=1.00;AN=2;DP=44;ExcessHet=3.0103;FS=0.000;MLEAC=2;MLEAF=1.00;MQ=43.70;QD=27.40;SOR=0.883	GT:AD:DP:GQ:PL	1/1:0,44:44:99:1234,132,0
3L	10284408	.	A	T	1162.77	.	AC=2;AF=1.00;AN=2;DP=44;ExcessHet=3.0103;FS=0.000;MLEAC=2;MLEAF=1.00;MQ=44.00;QD=26.43;SOR=0.784	GT:AD:DP:GQ:PL	1/1:0,44:44:99:1191,131,0
3L	10284458	.	C	T	1230.77	.	AC=2;AF=1.00;AN=2;DP=45;ExcessHet=3.0103;FS=0.000;MLEAC=2;MLEAF=1.00;MQ=43.84;QD=27.35;SOR=0.929	GT:AD:DP:GQ:PL	1/1:0,45:45:99:1259,135,0
3L	10284768	.	A	AT	782.73	.	AC=2;AF=1.00;AN=2;DP=41;ExcessHet=3.0103;FS=0.000;MLEAC=2;MLEAF=1.00;MQ=43.13;QD=24.14;SOR=1.931	GT:AD:DP:GQ:PL	1/1:0,22:22:66:820,66,0
3L	10284785	.	T	G	716.77	.	AC=2;AF=1.00;AN=2;DP=28;ExcessHet=3.0103;FS=0.000;MLEAC=2;MLEAF=1.00;MQ=42.79;QD=29.64;SOR=1.473	GT:AD:DP:GQ:PL	1/1:0,15:15:57:745,57,0
3L	10284893	.	G	A	568.77	.	AC=2;AF=1.00;AN=2;DP=30;ExcessHet=3.0103;FS=0.000;MLEAC=2;MLEAF=1.00;MQ=43.20;QD=25.85;SOR=1.329	GT:AD:DP:GQ:PL	1/1:0,22:22:66:597,66,0
3L	10286014	.	A	G	1086.77	.	AC=2;AF=1.00;AN=2;DP=42;ExcessHet=3.0103;FS=0.000;MLEAC=2;MLEAF=1.00;MQ=43.91;QD=26.51;SOR=1.075	GT:AD:DP:GQ:PL	1/1:0,41:41:99:1115,123,0
3L	10286058	.	GTTT	G	1741.73	.	AC=2;AF=1.00;AN=2;DP=48;ExcessHet=3.0103;FS=0.000;MLEAC=2;MLEAF=1.00;MQ=43.92;QD=35.43;SOR=0.693	GT:AD:DP:GQ:PL	1/1:0,41:41:99:1779,130,0
3L	10286078	.	C	A	1970.77	.	AC=2;AF=1.00;AN=2;DP=47;ExcessHet=3.0103;FS=0.000;MLEAC=2;MLEAF=1.00;MQ=43.94;QD=32.60;SOR=1.022	GT:AD:DP:GQ:PL	1/1:0,47:47:99:1999,141,0
3L	10286208	.	G	A	1140.77	.	AC=2;AF=1.00;AN=2;DP=43;ExcessHet=3.0103;FS=0.000;MLEAC=2;MLEAF=1.00;MQ=43.95;QD=26.53;SOR=0.836	GT:AD:DP:GQ:PL	1/1:0,43:43:99:1169,129,0
3L	10286251	.	A	G	1321.77	.	AC=2;AF=1.00;AN=2;DP=49;ExcessHet=3.0103;FS=0.000;MLEAC=2;MLEAF=1.00;MQ=43.92;QD=26.97;SOR=0.909	GT:AD:DP:GQ:PL	1/1:0,49:49:99:1350,147,0
3L	10286270	.	A	T	1361.77	.	AC=2;AF=1.00;AN=2;DP=50;ExcessHet=3.0103;FS=0.000;MLEAC=2;MLEAF=1.00;MQ=43.88;QD=27.24;SOR=0.859	GT:AD:DP:GQ:PL	1/1:0,50:50:99:1390,150,0
3L	10286281	.	T	A	1433.77	.	AC=2;AF=1.00;AN=2;DP=53;ExcessHet=3.0103;FS=0.000;MLEAC=2;MLEAF=1.00;MQ=43.89;QD=27.05;SOR=0.892	GT:AD:DP:GQ:PL	1/1:0,53:53:99:1462,159,0
3L	10286497	.	C	T	1345.77	.	AC=2;AF=1.00;AN=2;DP=50;ExcessHet=3.0103;FS=0.000;MLEAC=2;MLEAF=1.00;MQ=44.00;QD=26.92;SOR=0.859	GT:AD:DP:GQ:PL	1/1:0,50:50:99:1374,150,0
3L	10286711	.	C	T	1494.77	.	AC=2;AF=1.00;AN=2;DP=34;ExcessHet=3.0103;FS=0.000;MLEAC=2;MLEAF=1.00;MQ=43.83;QD=27.90;SOR=0.693	GT:AD:DP:GQ:PL	1/1:0,34:34:99:1523,102,0
3L	10286712	.	C	T	1494.77	.	AC=2;AF=1.00;AN=2;DP=34;ExcessHet=3.0103;FS=0.000;MLEAC=2;MLEAF=1.00;MQ=43.83;QD=28.45;SOR=0.693	GT:AD:DP:GQ:PL	1/1:0,34:34:99:1523,102,0
3L	10286850	.	C	A	2482.77	.	AC=2;AF=1.00;AN=2;DP=55;ExcessHet=3.0103;FS=0.000;MLEAC=2;MLEAF=1.00;MQ=43.25;QD=34.27;SOR=0.729	GT:AD:DP:GQ:PL	1/1:0,55:55:99:2511,169,0
3L	10286852	.	A	C	2522.77	.	AC=2;AF=1.00;AN=2;DP=56;ExcessHet=3.0103;FS=0.000;MLEAC=2;MLEAF=1.00;MQ=43.27;QD=35.73;SOR=0.693	GT:AD:DP:GQ:PL	1/1:0,56:56:99:2551,174,0
3L	10286856	.	A	G	2522.77	.	AC=2;AF=1.00;AN=2;DP=57;ExcessHet=3.0103;FS=0.000;MLEAC=2;MLEAF=1.00;MQ=43.28;QD=29.42;SOR=0.728	GT:AD:DP:GQ:PL	1/1:0,57:57:99:2551,174,0
3L	10286974	.	GTT	G	1369.73	.	AC=2;AF=1.00;AN=2;DP=45;ExcessHet=3.0103;FS=0.000;MLEAC=2;MLEAF=1.00;MQ=44.00;QD=30.44;SOR=0.929	GT:AD:DP:GQ:PL	1/1:0,45:45:99:1407,135,0
3L	10287189	.	C	T	1492.77	.	AC=2;AF=1.00;AN=2;DP=57;ExcessHet=3.0103;FS=0.000;MLEAC=2;MLEAF=1.00;MQ=44.00;QD=26.19;SOR=0.960	GT:AD:DP:GQ:PL	1/1:0,57:57:99:1521,170,0
3L	10287384	.	A	T	1478.77	.	AC=2;AF=1.00;AN=2;DP=54;ExcessHet=3.0103;FS=0.000;MLEAC=2;MLEAF=1.00;MQ=43.96;QD=27.38;SOR=0.767	GT:AD:DP:GQ:PL	1/1:0,54:54:99:1507,162,0
3L	10287456	.	A	C	1346.77	.	AC=2;AF=1.00;AN=2;DP=54;ExcessHet=3.0103;FS=0.000;MLEAC=2;MLEAF=1.00;MQ=43.96;QD=24.94;SOR=1.022	GT:AD:DP:GQ:PL	1/1:0,54:54:99:1375,160,0
3L	10287515	.	A	T	1596.77	.	AC=2;AF=1.00;AN=2;DP=59;ExcessHet=3.0103;FS=0.000;MLEAC=2;MLEAF=1.00;MQ=43.97;QD=27.06;SOR=0.871	GT:AD:DP:GQ:PL	1/1:0,59:59:99:1625,176,0
3L	10287760	.	G	A	1608.77	.	AC=2;AF=1.00;AN=2;DP=59;ExcessHet=3.0103;FS=0.000;MLEAC=2;MLEAF=1.00;MQ=44.00;QD=27.27;SOR=0.726	GT:AD:DP:GQ:PL	1/1:0,59:59:99:1637,177,0
3L	10287878	.	G	A	1657.77	.	AC=2;AF=1.00;AN=2;DP=61;ExcessHet=3.0103;FS=0.000;MLEAC=2;MLEAF=1.00;MQ=43.84;QD=27.63;SOR=1.160	GT:AD:DP:GQ:PL	1/1:0,60:60:99:1686,180,0
3L	10287932	.	AAG	A	2333.73	.	AC=2;AF=1.00;AN=2;DP=55;ExcessHet=3.0103;FS=0.000;MLEAC=2;MLEAF=1.00;MQ=44.56;QD=28.05;SOR=0.730	GT:AD:DP:GQ:PL	1/1:0,53:53:99:2371,160,0
3L	10287934	.	G	GTTTTT	2333.73	.	AC=2;AF=1.00;AN=2;DP=54;ExcessHet=3.0103;FS=0.000;MLEAC=2;MLEAF=1.00;MQ=44.57;QD=33.78;SOR=0.730	GT:AD:DP:GQ:PL	1/1:0,53:53:99:2371,160,0
3L	10287937	.	A	T	2266.77	.	AC=2;AF=1.00;AN=2;DP=51;ExcessHet=3.0103;FS=0.000;MLEAC=2;MLEAF=1.00;MQ=44.60;QD=28.45;SOR=0.693	GT:AD:DP:GQ:PL	1/1:0,50:50:99:2295,153,0
3L	10287969	.	T	A	1163.77	.	AC=2;AF=1.00;AN=2;DP=45;ExcessHet=3.0103;FS=0.000;MLEAC=2;MLEAF=1.00;MQ=44.77;QD=26.45;SOR=0.883	GT:AD:DP:GQ:PL	1/1:0,44:44:99:1192,132,0
3L	10288033	.	T	A	1256.77	.	AC=2;AF=1.00;AN=2;DP=48;ExcessHet=3.0103;FS=0.000;MLEAC=2;MLEAF=1.00;MQ=44.61;QD=26.74;SOR=1.022	GT:AD:DP:GQ:PL	1/1:0,47:47:99:1285,141,0
3L	10288865	.	C	CGAACCTTCAAA	2425.73	.	AC=2;AF=1.00;AN=2;DP=50;ExcessHet=3.0103;FS=0.000;MLEAC=2;MLEAF=1.00;MQ=44.00;QD=26.20;SOR=0.733	GT:AD:DP:GQ:PL	1/1:0,49:49:99:2463,165,0
3L	10289066	.	T	A	1170.77	.	AC=2;AF=1.00;AN=2;DP=44;ExcessHet=3.0103;FS=0.000;MLEAC=2;MLEAF=1.00;MQ=44.00;QD=26.61;SOR=0.784	GT:AD:DP:GQ:PL	1/1:0,44:44:99:1199,131,0
3L	10289218	.	A	G	1020.77	.	AC=2;AF=1.00;AN=2;DP=43;ExcessHet=3.0103;FS=0.000;MLEAC=2;MLEAF=1.00;MQ=44.00;QD=23.74;SOR=0.739	GT:AD:DP:GQ:PL	1/1:0,43:43:99:1049,125,0
3L	10289497	.	A	G	1856.77	.	AC=2;AF=1.00;AN=2;DP=44;ExcessHet=3.0103;FS=0.000;MLEAC=2;MLEAF=1.00;MQ=43.71;QD=31.68;SOR=0.784	GT:AD:DP:GQ:PL	1/1:0,44:44:99:1885,132,0
3L	10289515	.	C	T	2196.77	.	AC=2;AF=1.00;AN=2;DP=48;ExcessHet=3.0103;FS=0.000;MLEAC=2;MLEAF=1.00;MQ=43.55;QD=29.41;SOR=0.693	GT:AD:DP:GQ:PL	1/1:0,48:48:99:2225,151,0
3L	10289531	.	A	G	2158.77	.	AC=2;AF=1.00;AN=2;DP=46;ExcessHet=3.0103;FS=0.000;MLEAC=2;MLEAF=1.00;MQ=43.49;QD=26.28;SOR=0.780	GT:AD:DP:GQ:PL	1/1:0,46:46:99:2187,147,0
3L	10289533	.	A	G	2076.77	.	AC=2;AF=1.00;AN=2;DP=46;ExcessHet=3.0103;FS=0.000;MLEAC=2;MLEAF=1.00;MQ=43.45;QD=25.30;SOR=0.780	GT:AD:DP:GQ:PL	1/1:0,46:46:99:2105,141,0
3L	10289580	.	C	T	1732.77	.	AC=2;AF=1.00;AN=2;DP=40;ExcessHet=3.0103;FS=0.000;MLEAC=2;MLEAF=1.00;MQ=43.21;QD=28.99;SOR=0.902	GT:AD:DP:GQ:PL	1/1:0,40:40:99:1761,123,0
3L	10289588	.	A	G	1786.77	.	AC=2;AF=1.00;AN=2;DP=43;ExcessHet=3.0103;FS=0.000;MLEAC=2;MLEAF=1.00;MQ=43.13;QD=28.85;SOR=0.836	GT:AD:DP:GQ:PL	1/1:0,43:43:99:1815,129,0
3L	10289686	.	T	C	1231.77	.	AC=2;AF=1.00;AN=2;DP=47;ExcessHet=3.0103;FS=0.000;MLEAC=2;MLEAF=1.00;MQ=42.02;QD=26.21;SOR=1.514	GT:AD:DP:GQ:PL	1/1:0,47:47:99:1260,140,0
3L	10289707	.	A	C	2154.77	.	AC=2;AF=1.00;AN=2;DP=49;ExcessHet=3.0103;FS=0.000;MLEAC=2;MLEAF=1.00;MQ=41.78;QD=26.22;SOR=1.609	GT:AD:DP:GQ:PL	1/1:0,49:49:99:2183,147,0
3L	10289708	.	A	G	2244.77	.	AC=2;AF=1.00;AN=2;DP=48;ExcessHet=3.0103;FS=0.000;MLEAC=2;MLEAF=1.00;MQ=41.80;QD=28.50;SOR=1.562	GT:AD:DP:GQ:PL	1/1:0,48:48:99:2273,154,0
3L	10289713	.	A	G	2293.77	.	AC=2;AF=1.00;AN=2;DP=50;ExcessHet=3.0103;FS=0.000;MLEAC=2;MLEAF=1.00;MQ=41.89;QD=31.48;SOR=1.519	GT:AD:DP:GQ:PL	1/1:0,50:50:99:2322,157,0
3L	10289716	.	T	G	2293.77	.	AC=2;AF=1.00;AN=2;DP=52;ExcessHet=3.0103;FS=0.000;MLEAC=2;MLEAF=1.00;MQ=41.82;QD=32.90;SOR=1.480	GT:AD:DP:GQ:PL	1/1:0,52:52:99:2322,157,0
3L	10289733	.	C	G	1382.77	.	AC=2;AF=1.00;AN=2;DP=53;ExcessHet=3.0103;FS=0.000;MLEAC=2;MLEAF=1.00;MQ=41.77;QD=26.09;SOR=1.287	GT:AD:DP:GQ:PL	1/1:0,53:53:99:1411,158,0
3L	10289837	.	C	CACAG	2212.73	.	AC=2;AF=1.00;AN=2;DP=48;ExcessHet=3.0103;FS=0.000;MLEAC=2;MLEAF=1.00;MQ=38.85;QD=32.17;SOR=1.179	GT:AD:DP:GQ:PL	1/1:0,48:48:99:2250,150,0
3L	10289839	.	ATG	A	2257.73	.	AC=2;AF=1.00;AN=2;DP=48;ExcessHet=3.0103;FS=0.000;MLEAC=2;MLEAF=1.00;MQ=38.87;QD=30.97;SOR=1.067	GT:AD:DP:GQ:PL	1/1:0,48:48:99:2295,154,0
3L	10289844	.	G	A	2228.77	.	AC=2;AF=1.00;AN=2;DP=49;ExcessHet=3.0103;FS=0.000;MLEAC=2;MLEAF=1.00;MQ=38.70;QD=36.26;SOR=1.007	GT:AD:DP:GQ:PL	1/1:0,49:49:99:2257,153,0
3L	10289845	.	T	TC	2219.73	.	AC=2;AF=1.00;AN=2;DP=49;ExcessHet=3.0103;FS=0.000;MLEAC=2;MLEAF=1.00;MQ=38.54;QD=30.50;SOR=1.007	GT:AD:DP:GQ:PL	1/1:0,49:49:99:2257,153,0
3L	10289860	.	T	TA	2088.73	.	AC=2;AF=1.00;AN=2;DP=49;ExcessHet=3.0103;FS=0.000;MLEAC=2;MLEAF=1.00;MQ=37.68;QD=29.24;SOR=1.022	GT:AD:DP:GQ:PL	1/1:0,47:47:99:2126,144,0
3L	10289864	.	G	A	2097.77	.	AC=2;AF=1.00;AN=2;DP=48;ExcessHet=3.0103;FS=0.000;MLEAC=2;MLEAF=1.00;MQ=37.67;QD=28.35;SOR=0.963	GT:AD:DP:GQ:PL	1/1:0,48:48:99:2126,144,0
3L	10289883	.	ATCT	A	2032.73	.	AC=2;AF=1.00;AN=2;DP=46;ExcessHet=3.0103;FS=0.000;MLEAC=2;MLEAF=1.00;MQ=37.56;QD=24.17;SOR=0.829	GT:AD:DP:GQ:PL	1/1:0,45:45:99:2070,138,0
3L	10289888	.	T	TAAAAAAAAAA	2257.73	.	AC=2;AF=1.00;AN=2;DP=46;ExcessHet=3.0103;FS=0.000;MLEAC=2;MLEAF=1.00;MQ=37.56;QD=26.55;SOR=0.780	GT:AD:DP:GQ:PL	1/1:0,46:46:99:2295,153,0
3L	10289973	.	G	T	1418.77	.	AC=2;AF=1.00;AN=2;DP=33;ExcessHet=3.0103;FS=0.000;MLEAC=2;MLEAF=1.00;MQ=40.16;QD=24.41;SOR=1.751	GT:AD:DP:GQ:PL	1/1:0,33:33:99:1447,99,0
3L	10289982	.	G	T	1886.77	.	AC=2;AF=1.00;AN=2;DP=40;ExcessHet=3.0103;FS=0.000;MLEAC=2;MLEAF=1.00;MQ=39.14;QD=32.58;SOR=1.292	GT:AD:DP:GQ:PL	1/1:0,40:40:99:1915,129,0
3L	10289993	.	T	TCAATTTATAAATTAAGCTTATGGCAATGTTTTAGGATCTAATTCTCTTGAAAGCTATATGTACATA	2952.73	.	AC=2;AF=1.00;AN=2;DP=42;ExcessHet=3.0103;FS=0.000;MLEAC=2;MLEAF=1.00;MQ=38.70;QD=28.10;SOR=1.005	GT:AD:DP:GQ:PL	1/1:0,42:42:99:2990,202,0
3L	10290029	.	C	A	2354.77	.	AC=2;AF=1.00;AN=2;DP=53;ExcessHet=3.0103;FS=0.000;MLEAC=2;MLEAF=1.00;MQ=39.54;QD=29.31;SOR=0.892	GT:AD:DP:GQ:PL	1/1:0,53:53:99:2383,163,0
3L	10290038	.	T	A	2538.77	.	AC=2;AF=1.00;AN=2;DP=60;ExcessHet=3.0103;FS=0.000;MLEAC=2;MLEAF=1.00;MQ=40.00;QD=29.39;SOR=0.986	GT:AD:DP:GQ:PL	1/1:0,60:60:99:2567,181,0
3L	10290077	.	A	G	2466.77	.	AC=2;AF=1.00;AN=2;DP=58;ExcessHet=3.0103;FS=0.000;MLEAC=2;MLEAF=1.00;MQ=41.68;QD=26.08;SOR=1.179	GT:AD:DP:GQ:PL	1/1:0,58:58:99:2495,174,0
3L	10290078	.	G	A	2466.77	.	AC=2;AF=1.00;AN=2;DP=57;ExcessHet=3.0103;FS=0.000;MLEAC=2;MLEAF=1.00;MQ=41.69;QD=27.84;SOR=1.140	GT:AD:DP:GQ:PL	1/1:0,57:57:99:2495,174,0
3L	10290151	.	G	A	2843.77	.	AC=2;AF=1.00;AN=2;DP=66;ExcessHet=3.0103;FS=0.000;MLEAC=2;MLEAF=1.00;MQ=42.70;QD=28.68;SOR=0.957	GT:AD:DP:GQ:PL	1/1:0,66:66:99:2872,202,0
3L	10290161	.	C	A	2784.77	.	AC=2;AF=1.00;AN=2;DP=64;ExcessHet=3.0103;FS=0.000;MLEAC=2;MLEAF=1.00;MQ=42.65;QD=30.05;SOR=0.756	GT:AD:DP:GQ:PL	1/1:0,64:64:99:2813,196,0
3L	10291455	.	C	A	1090.77	.	AC=2;AF=1.00;AN=2;DP=40;ExcessHet=3.0103;FS=0.000;MLEAC=2;MLEAF=1.00;MQ=43.66;QD=27.27;SOR=0.793	GT:AD:DP:GQ:PL	1/1:0,40:40:99:1119,120,0
3L	10291659	.	C	A	1932.77	.	AC=2;AF=1.00;AN=2;DP=44;ExcessHet=3.0103;FS=0.000;MLEAC=2;MLEAF=1.00;MQ=44.00;QD=29.30;SOR=0.784	GT:AD:DP:GQ:PL	1/1:0,44:44:99:1961,135,0
3L	10291678	.	T	C	1975.77	.	AC=2;AF=1.00;AN=2;DP=47;ExcessHet=3.0103;FS=0.000;MLEAC=2;MLEAF=1.00;MQ=43.96;QD=31.06;SOR=0.823	GT:AD:DP:GQ:PL	1/1:0,47:47:99:2004,141,0
3L	10291734	.	T	C	1930.77	.	AC=2;AF=1.00;AN=2;DP=44;ExcessHet=3.0103;FS=0.000;MLEAC=2;MLEAF=1.00;MQ=43.96;QD=30.70;SOR=0.883	GT:AD:DP:GQ:PL	1/1:0,44:44:99:1959,135,0
3L	10291746	.	T	C	2022.77	.	AC=2;AF=1.00;AN=2;DP=45;ExcessHet=3.0103;FS=0.000;MLEAC=2;MLEAF=1.00;MQ=43.96;QD=29.74;SOR=0.737	GT:AD:DP:GQ:PL	1/1:0,45:45:99:2051,138,0
3L	10291751	.	A	C	1988.77	.	AC=2;AF=1.00;AN=2;DP=45;ExcessHet=3.0103;FS=0.000;MLEAC=2;MLEAF=1.00;MQ=43.96;QD=26.64;SOR=0.737	GT:AD:DP:GQ:PL	1/1:0,45:45:99:2017,135,0
3L	10292313	.	C	T	1718.77	.	AC=2;AF=1.00;AN=2;DP=65;ExcessHet=3.0103;FS=0.000;MLEAC=2;MLEAF=1.00;MQ=43.97;QD=27.28;SOR=1.010	GT:AD:DP:GQ:PL	1/1:0,63:63:99:1747,188,0
3L	10294157	.	C	T	2041.77	.	AC=2;AF=1.00;AN=2;DP=45;ExcessHet=3.0103;FS=0.000;MLEAC=2;MLEAF=1.00;MQ=43.37;QD=30.37;SOR=3.209	GT:AD:DP:GQ:PL	1/1:0,45:45:99:2070,138,0
3L	10294159	.	T	A	2041.77	.	AC=2;AF=1.00;AN=2;DP=46;ExcessHet=3.0103;FS=0.000;MLEAC=2;MLEAF=1.00;MQ=43.38;QD=28.89;SOR=2.985	GT:AD:DP:GQ:PL	1/1:0,46:46:99:2070,138,0
3L	10294165	.	A	ATG	1987.73	.	AC=2;AF=1.00;AN=2;DP=45;ExcessHet=3.0103;FS=0.000;MLEAC=2;MLEAF=1.00;MQ=43.37;QD=36.58;SOR=2.935	GT:AD:DP:GQ:PL	1/1:0,45:45:99:2025,135,0
3L	10294170	.	A	T	1976.77	.	AC=2;AF=1.00;AN=2;DP=45;ExcessHet=3.0103;FS=0.000;MLEAC=2;MLEAF=1.00;MQ=43.32;QD=30.61;SOR=2.935	GT:AD:DP:GQ:PL	1/1:0,45:45:99:2005,135,0
3L	10294210	.	T	C	1941.77	.	AC=2;AF=1.00;AN=2;DP=44;ExcessHet=3.0103;FS=0.000;MLEAC=2;MLEAF=1.00;MQ=43.31;QD=29.68;SOR=1.662	GT:AD:DP:GQ:PL	1/1:0,44:44:99:1970,132,0
3L	10294218	.	T	G	1966.77	.	AC=2;AF=1.00;AN=2;DP=45;ExcessHet=3.0103;FS=0.000;MLEAC=2;MLEAF=1.00;MQ=43.32;QD=30.41;SOR=1.714	GT:AD:DP:GQ:PL	1/1:0,45:45:99:1995,135,0
3L	10294635	.	G	A	1018.77	.	AC=2;AF=1.00;AN=2;DP=40;ExcessHet=3.0103;FS=0.000;MLEAC=2;MLEAF=1.00;MQ=43.88;QD=26.12;SOR=0.743	GT:AD:DP:GQ:PL	1/1:0,39:39:99:1047,116,0
3L	10294732	.	G	A	891.77	.	AC=2;AF=1.00;AN=2;BaseQRankSum=1.763;ClippingRankSum=0.000;DP=38;ExcessHet=3.0103;FS=3.129;MLEAC=2;MLEAF=1.00;MQ=44.00;MQRankSum=0.000;QD=24.10;ReadPosRankSum=-0.455;SOR=0.395	GT:AD:DP:GQ:PL	1/1:1,36:37:99:920,99,0
3L	10294750	.	G	A	980.77	.	AC=2;AF=1.00;AN=2;DP=39;ExcessHet=3.0103;FS=0.000;MLEAC=2;MLEAF=1.00;MQ=44.00;QD=25.15;SOR=0.850	GT:AD:DP:GQ:PL	1/1:0,39:39:99:1009,115,0
3L	10294789	.	G	A	1246.77	.	AC=2;AF=1.00;AN=2;DP=47;ExcessHet=3.0103;FS=0.000;MLEAC=2;MLEAF=1.00;MQ=44.00;QD=26.53;SOR=0.823	GT:AD:DP:GQ:PL	1/1:0,47:47:99:1275,140,0
3L	10294915	.	C	G	1279.77	.	AC=2;AF=1.00;AN=2;DP=48;ExcessHet=3.0103;FS=0.000;MLEAC=2;MLEAF=1.00;MQ=44.00;QD=26.66;SOR=1.562	GT:AD:DP:GQ:PL	1/1:0,48:48:99:1308,144,0
3L	10294953	.	A	G	1380.77	.	AC=2;AF=1.00;AN=2;DP=53;ExcessHet=3.0103;FS=0.000;MLEAC=2;MLEAF=1.00;MQ=43.89;QD=26.05;SOR=0.981	GT:AD:DP:GQ:PL	1/1:0,53:53:99:1409,158,0
3L	10295118	.	G	T	1176.77	.	AC=2;AF=1.00;AN=2;DP=44;ExcessHet=3.0103;FS=0.000;MLEAC=2;MLEAF=1.00;MQ=43.61;QD=26.74;SOR=0.990	GT:AD:DP:GQ:PL	1/1:0,44:44:99:1205,132,0
3L	10295160	.	C	A	1883.77	.	AC=2;AF=1.00;AN=2;DP=43;ExcessHet=3.0103;FS=0.000;MLEAC=2;MLEAF=1.00;MQ=43.38;QD=27.01;SOR=0.739	GT:AD:DP:GQ:PL	1/1:0,43:43:99:1912,129,0
3L	10295164	.	A	C	1853.77	.	AC=2;AF=1.00;AN=2;DP=42;ExcessHet=3.0103;FS=0.000;MLEAC=2;MLEAF=1.00;MQ=43.36;QD=33.38;SOR=0.693	GT:AD:DP:GQ:PL	1/1:0,42:42:99:1882,126,0
3L	10295180	.	A	T	1189.77	.	AC=2;AF=1.00;AN=2;DP=44;ExcessHet=3.0103;FS=0.000;MLEAC=2;MLEAF=1.00;MQ=43.56;QD=27.04;SOR=0.883	GT:AD:DP:GQ:PL	1/1:0,44:44:99:1218,132,0
3L	10295235	.	A	G	1451.77	.	AC=2;AF=1.00;AN=2;DP=54;ExcessHet=3.0103;FS=0.000;MLEAC=2;MLEAF=1.00;MQ=43.49;QD=26.88;SOR=1.118	GT:AD:DP:GQ:PL	1/1:0,54:54:99:1480,161,0
3L	10295242	.	G	GT	1035.73	.	AC=2;AF=1.00;AN=2;DP=51;ExcessHet=3.0103;FS=0.000;MLEAC=2;MLEAF=1.00;MQ=43.46;QD=21.58;SOR=1.067	GT:AD:DP:GQ:PL	1/1:0,48:48:99:1073,143,0
3L	10295318	.	A	G	1478.77	.	AC=2;AF=1.00;AN=2;DP=58;ExcessHet=3.0103;FS=0.000;MLEAC=2;MLEAF=1.00;MQ=43.71;QD=25.94;SOR=1.342	GT:AD:DP:GQ:PL	1/1:0,57:57:99:1507,169,0
3L	10295384	.	T	C	1146.77	.	AC=2;AF=1.00;AN=2;DP=43;ExcessHet=3.0103;FS=0.000;MLEAC=2;MLEAF=1.00;MQ=43.84;QD=27.30;SOR=2.780	GT:AD:DP:GQ:PL	1/1:0,42:42:99:1175,126,0
3L	10295502	.	TG	T	2845.73	.	AC=2;AF=1.00;AN=2;DP=67;ExcessHet=3.0103;FS=0.000;MLEAC=2;MLEAF=1.00;MQ=43.77;QD=30.69;SOR=0.723	GT:AD:DP:GQ:PL	1/1:0,65:65:99:2883,196,0
3L	10295504	.	TA	T	2845.73	.	AC=2;AF=1.00;AN=2;DP=65;ExcessHet=3.0103;FS=0.000;MLEAC=2;MLEAF=1.00;MQ=43.76;QD=33.74;SOR=0.723	GT:AD:DP:GQ:PL	1/1:0,65:65:99:2883,196,0
3L	10295518	.	A	C	1580.77	.	AC=2;AF=1.00;AN=2;DP=61;ExcessHet=3.0103;FS=0.000;MLEAC=2;MLEAF=1.00;MQ=43.78;QD=25.91;SOR=0.793	GT:AD:DP:GQ:PL	1/1:0,61:61:99:1609,182,0
3L	10295944	.	G	A	963.77	.	AC=2;AF=1.00;AN=2;BaseQRankSum=1.777;ClippingRankSum=0.000;DP=37;ExcessHet=3.0103;FS=0.000;MLEAC=2;MLEAF=1.00;MQ=43.64;MQRankSum=3.216;QD=26.05;ReadPosRankSum=-1.363;SOR=0.269	GT:AD:DP:GQ:PL	1/1:1,36:37:99:992,101,0
3L	10295977	.	A	G	905.77	.	AC=2;AF=1.00;AN=2;DP=34;ExcessHet=3.0103;FS=0.000;MLEAC=2;MLEAF=1.00;MQ=43.53;QD=26.64;SOR=1.085	GT:AD:DP:GQ:PL	1/1:0,34:34:99:934,101,0
3L	10296036	.	A	ATT	877.73	.	AC=2;AF=1.00;AN=2;DP=32;ExcessHet=3.0103;FS=0.000;MLEAC=2;MLEAF=1.00;MQ=43.34;QD=29.26;SOR=0.990	GT:AD:DP:GQ:PL	1/1:0,30:30:97:915,97,0
3L	10296172	.	C	G	2253.77	.	AC=2;AF=1.00;AN=2;DP=53;ExcessHet=3.0103;FS=0.000;MLEAC=2;MLEAF=1.00;MQ=42.17;QD=29.38;SOR=1.179	GT:AD:DP:GQ:PL	1/1:0,53:53:99:2282,159,0
3L	10296194	.	T	C	2474.77	.	AC=2;AF=1.00;AN=2;DP=55;ExcessHet=3.0103;FS=0.000;MLEAC=2;MLEAF=1.00;MQ=41.82;QD=36.06;SOR=1.061	GT:AD:DP:GQ:PL	1/1:0,55:55:99:2503,169,0
3L	10296216	.	T	C	2292.77	.	AC=2;AF=1.00;AN=2;DP=55;ExcessHet=3.0103;FS=0.000;MLEAC=2;MLEAF=1.00;MQ=41.94;QD=32.40;SOR=0.804	GT:AD:DP:GQ:PL	1/1:0,55:55:99:2321,165,0
3L	10296295	.	G	A	1927.77	.	AC=2;AF=1.00;AN=2;DP=44;ExcessHet=3.0103;FS=0.000;MLEAC=2;MLEAF=1.00;MQ=41.15;QD=29.44;SOR=0.784	GT:AD:DP:GQ:PL	1/1:0,44:44:99:1956,135,0
3L	10296297	.	T	C	1927.77	.	AC=2;AF=1.00;AN=2;DP=43;ExcessHet=3.0103;FS=0.000;MLEAC=2;MLEAF=1.00;MQ=40.90;QD=27.45;SOR=0.836	GT:AD:DP:GQ:PL	1/1:0,43:43:99:1956,135,0
3L	10296323	.	G	T	2030.77	.	AC=2;AF=1.00;AN=2;DP=46;ExcessHet=3.0103;FS=0.000;MLEAC=2;MLEAF=1.00;MQ=39.60;QD=31.38;SOR=0.976	GT:AD:DP:GQ:PL	1/1:0,46:46:99:2059,141,0
3L	10296330	.	T	C	2140.77	.	AC=2;AF=1.00;AN=2;DP=46;ExcessHet=3.0103;FS=0.000;MLEAC=2;MLEAF=1.00;MQ=39.06;QD=22.57;SOR=0.874	GT:AD:DP:GQ:PL	1/1:0,46:46:99:2169,147,0
3L	10296338	.	T	TAGATA	2374.73	.	AC=2;AF=1.00;AN=2;DP=51;ExcessHet=3.0103;FS=0.000;MLEAC=2;MLEAF=1.00;MQ=38.94;QD=36.70;SOR=0.813	GT:AD:DP:GQ:PL	1/1:0,51:51:99:2412,163,0
3L	10296356	.	C	A	2161.77	.	AC=2;AF=1.00;AN=2;DP=49;ExcessHet=3.0103;FS=0.000;MLEAC=2;MLEAF=1.00;MQ=38.32;QD=29.70;SOR=0.909	GT:AD:DP:GQ:PL	1/1:0,49:49:99:2190,147,0
3L	10296357	.	T	A	2161.77	.	AC=2;AF=1.00;AN=2;DP=48;ExcessHet=3.0103;FS=0.000;MLEAC=2;MLEAF=1.00;MQ=38.20;QD=21.39;SOR=0.866	GT:AD:DP:GQ:PL	1/1:0,48:48:99:2190,147,0
3L	10296365	.	T	G	2041.77	.	AC=2;AF=1.00;AN=2;DP=46;ExcessHet=3.0103;FS=0.000;MLEAC=2;MLEAF=1.00;MQ=37.97;QD=28.75;SOR=0.780	GT:AD:DP:GQ:PL	1/1:0,46:46:99:2070,138,0
3L	10296372	.	A	AAACTATT	1987.73	.	AC=2;AF=1.00;AN=2;DP=45;ExcessHet=3.0103;FS=0.000;MLEAC=2;MLEAF=1.00;MQ=37.83;QD=25.82;SOR=0.829	GT:AD:DP:GQ:PL	1/1:0,45:45:99:2025,135,0
3L	10296397	.	GAAA	G	1897.73	.	AC=2;AF=1.00;AN=2;DP=44;ExcessHet=3.0103;FS=0.000;MLEAC=2;MLEAF=1.00;MQ=38.15;QD=34.70;SOR=1.055	GT:AD:DP:GQ:PL	1/1:0,43:43:99:1935,130,0
3L	10296401	.	TGTGCACACATTTG	T	1925.73	.	AC=2;AF=1.00;AN=2;DP=43;ExcessHet=3.0103;FS=0.000;MLEAC=2;MLEAF=1.00;MQ=38.05;QD=30.74;SOR=1.055	GT:AD:DP:GQ:PL	1/1:0,43:43:99:1963,132,0
3L	10296416	.	AT	A	1925.73	.	AC=2;AF=1.00;AN=2;DP=45;ExcessHet=3.0103;FS=0.000;MLEAC=2;MLEAF=1.00;MQ=38.34;QD=23.90;SOR=1.105	GT:AD:DP:GQ:PL	1/1:0,44:44:99:1963,132,0
3L	10296432	.	GTT	G	1288.73	.	AC=2;AF=1.00;AN=2;DP=41;ExcessHet=3.0103;FS=0.000;MLEAC=2;MLEAF=1.00;MQ=38.33;QD=32.22;SOR=1.022	GT:AD:DP:GQ:PL	1/1:0,40:40:99:1326,120,0
3L	10296460	.	C	A	1854.77	.	AC=2;AF=1.00;AN=2;DP=44;ExcessHet=3.0103;FS=0.000;MLEAC=2;MLEAF=1.00;MQ=39.37;QD=27.39;SOR=0.739	GT:AD:DP:GQ:PL	1/1:0,43:43:99:1883,129,0
3L	10296468	.	C	T	2000.77	.	AC=2;AF=1.00;AN=2;DP=45;ExcessHet=3.0103;FS=0.000;MLEAC=2;MLEAF=1.00;MQ=40.11;QD=23.83;SOR=0.693	GT:AD:DP:GQ:PL	1/1:0,44:44:99:2029,138,0
3L	10296476	.	C	G	1792.77	.	AC=2;AF=1.00;AN=2;DP=39;ExcessHet=3.0103;FS=0.000;MLEAC=2;MLEAF=1.00;MQ=41.07;QD=34.48;SOR=0.914	GT:AD:DP:GQ:PL	1/1:0,38:38:99:1821,123,0
3L	10296497	.	A	G	816.77	.	AC=2;AF=1.00;AN=2;DP=32;ExcessHet=3.0103;FS=0.000;MLEAC=2;MLEAF=1.00;MQ=42.83;QD=26.35;SOR=1.044	GT:AD:DP:GQ:PL	1/1:0,31:31:92:845,92,0
3L	10296536	.	C	A	1176.77	.	AC=2;AF=1.00;AN=2;DP=45;ExcessHet=3.0103;FS=0.000;MLEAC=2;MLEAF=1.00;MQ=43.01;QD=26.74;SOR=0.990	GT:AD:DP:GQ:PL	1/1:0,44:44:99:1205,132,0
3L	10296731	.	A	C	1310.77	.	AC=2;AF=1.00;AN=2;DP=49;ExcessHet=3.0103;FS=0.000;MLEAC=2;MLEAF=1.00;MQ=42.73;QD=26.75;SOR=1.112	GT:AD:DP:GQ:PL	1/1:0,49:49:99:1339,147,0
3L	10296771	.	G	A	2261.77	.	AC=2;AF=1.00;AN=2;DP=55;ExcessHet=3.0103;FS=0.000;MLEAC=2;MLEAF=1.00;MQ=43.43;QD=25.27;SOR=1.118	GT:AD:DP:GQ:PL	1/1:0,54:54:99:2290,162,0
3L	10296793	.	T	A	2331.77	.	AC=2;AF=1.00;AN=2;DP=58;ExcessHet=3.0103;FS=0.000;MLEAC=2;MLEAF=1.00;MQ=43.30;QD=26.47;SOR=0.960	GT:AD:DP:GQ:PL	1/1:0,57:57:99:2360,174,0
3L	10296923	.	GTC	G	661.73	.	AC=2;AF=1.00;AN=2;DP=22;ExcessHet=3.0103;FS=0.000;MLEAC=2;MLEAF=1.00;MQ=41.31;QD=28.16;SOR=2.584	GT:AD:DP:GQ:PL	1/1:0,16:16:47:699,47,0
3L	10296930	.	C	CGCTTTTTTTTTTTTTTTTTT	698.73	.	AC=2;AF=1.00;AN=2;DP=16;ExcessHet=3.0103;FS=0.000;MLEAC=2;MLEAF=1.00;MQ=41.02;QD=32.08;SOR=2.584	GT:AD:DP:GQ:PL	1/1:0,16:16:53:736,53,0
3L	10297078	.	T	C	980.77	.	AC=2;AF=1.00;AN=2;DP=50;ExcessHet=3.0103;FS=0.000;MLEAC=2;MLEAF=1.00;MQ=42.60;QD=24.52;SOR=1.981	GT:AD:DP:GQ:PL	1/1:0,40:40:99:1009,118,0
3L	10297118	.	A	G	975.77	.	AC=2;AF=1.00;AN=2;DP=39;ExcessHet=3.0103;FS=0.000;MLEAC=2;MLEAF=1.00;MQ=42.09;QD=25.68;SOR=1.329	GT:AD:DP:GQ:PL	1/1:0,38:38:99:1004,114,0
3L	10297137	.	C	T	1115.77	.	AC=2;AF=1.00;AN=2;DP=41;ExcessHet=3.0103;FS=0.000;MLEAC=2;MLEAF=1.00;MQ=42.23;QD=27.21;SOR=1.206	GT:AD:DP:GQ:PL	1/1:0,41:41:99:1144,123,0
3L	10297150	.	T	G	1120.77	.	AC=2;AF=1.00;AN=2;DP=42;ExcessHet=3.0103;FS=0.000;MLEAC=2;MLEAF=1.00;MQ=42.00;QD=26.68;SOR=0.892	GT:AD:DP:GQ:PL	1/1:0,42:42:99:1149,126,0
3L	10297194	.	TA	T	1668.73	.	AC=2;AF=1.00;AN=2;DP=41;ExcessHet=3.0103;FS=0.000;MLEAC=2;MLEAF=1.00;MQ=41.84;QD=31.06;SOR=0.693	GT:AD:DP:GQ:PL	1/1:0,38:38:99:1706,117,0
3L	10297196	.	A	T	975.77	.	AC=2;AF=1.00;AN=2;DP=41;ExcessHet=3.0103;FS=0.000;MLEAC=2;MLEAF=1.00;MQ=41.84;QD=25.68;SOR=0.693	GT:AD:DP:GQ:PL	1/1:0,38:38:99:1004,114,0
3L	10297205	.	G	T	1707.77	.	AC=2;AF=1.00;AN=2;DP=38;ExcessHet=3.0103;FS=0.000;MLEAC=2;MLEAF=1.00;MQ=41.88;QD=29.23;SOR=0.914	GT:AD:DP:GQ:PL	1/1:0,38:38:99:1736,120,0
3L	10297226	.	G	A	1100.77	.	AC=2;AF=1.00;AN=2;DP=41;ExcessHet=3.0103;FS=0.000;MLEAC=2;MLEAF=1.00;MQ=42.17;QD=26.85;SOR=0.741	GT:AD:DP:GQ:PL	1/1:0,41:41:99:1129,123,0
3L	10297254	.	C	T	1621.77	.	AC=2;AF=1.00;AN=2;DP=37;ExcessHet=3.0103;FS=0.000;MLEAC=2;MLEAF=1.00;MQ=42.48;QD=28.49;SOR=0.859	GT:AD:DP:GQ:PL	1/1:0,37:37:99:1650,111,0
3L	10297261	.	C	T	1821.77	.	AC=2;AF=1.00;AN=2;DP=41;ExcessHet=3.0103;FS=0.000;MLEAC=2;MLEAF=1.00;MQ=42.19;QD=31.37;SOR=0.693	GT:AD:DP:GQ:PL	1/1:0,40:40:99:1850,126,0
3L	10297268	.	C	A	1805.77	.	AC=2;AF=1.00;AN=2;DP=43;ExcessHet=3.0103;FS=0.000;MLEAC=2;MLEAF=1.00;MQ=42.32;QD=32.32;SOR=0.788	GT:AD:DP:GQ:PL	1/1:0,42:42:99:1834,126,0
3L	10297301	.	C	T	1854.77	.	AC=2;AF=1.00;AN=2;DP=44;ExcessHet=3.0103;FS=0.000;MLEAC=2;MLEAF=1.00;MQ=42.77;QD=28.93;SOR=1.127	GT:AD:DP:GQ:PL	1/1:0,42:42:99:1883,129,0
3L	10297308	.	G	A	1838.77	.	AC=2;AF=1.00;AN=2;DP=42;ExcessHet=3.0103;FS=0.000;MLEAC=2;MLEAF=1.00;MQ=42.84;QD=37.32;SOR=1.151	GT:AD:DP:GQ:PL	1/1:0,40:40:99:1867,126,0
3L	10297311	.	T	C	1803.77	.	AC=2;AF=1.00;AN=2;DP=41;ExcessHet=3.0103;FS=0.000;MLEAC=2;MLEAF=1.00;MQ=42.86;QD=29.56;SOR=1.236	GT:AD:DP:GQ:PL	1/1:0,39:39:99:1832,123,0
3L	10297342	.	A	T	1984.77	.	AC=2;AF=1.00;AN=2;DP=47;ExcessHet=3.0103;FS=0.000;MLEAC=2;MLEAF=1.00;MQ=43.12;QD=33.75;SOR=1.038	GT:AD:DP:GQ:PL	1/1:0,45:45:99:2013,135,0
3L	10297344	.	A	T	1984.77	.	AC=2;AF=1.00;AN=2;DP=47;ExcessHet=3.0103;FS=0.000;MLEAC=2;MLEAF=1.00;MQ=43.12;QD=34.43;SOR=1.038	GT:AD:DP:GQ:PL	1/1:0,45:45:99:2013,135,0
3L	10297397	.	A	ATTT	1909.73	.	AC=2;AF=1.00;AN=2;DP=45;ExcessHet=3.0103;FS=0.000;MLEAC=2;MLEAF=1.00;MQ=43.22;QD=28.99;SOR=1.005	GT:AD:DP:GQ:PL	1/1:0,42:42:99:1947,132,0
3L	10297400	.	A	T	1968.77	.	AC=2;AF=1.00;AN=2;DP=48;ExcessHet=3.0103;FS=0.000;MLEAC=2;MLEAF=1.00;MQ=43.31;QD=28.01;SOR=0.976	GT:AD:DP:GQ:PL	1/1:0,46:46:99:1997,138,0
3L	10297540	.	A	C	1210.77	.	AC=2;AF=1.00;AN=2;DP=47;ExcessHet=3.0103;FS=0.000;MLEAC=2;MLEAF=1.00;MQ=44.00;QD=25.76;SOR=0.823	GT:AD:DP:GQ:PL	1/1:0,47:47:99:1239,139,0
3L	10297578	.	G	T	1068.77	.	AC=2;AF=1.00;AN=2;DP=42;ExcessHet=3.0103;FS=0.000;MLEAC=2;MLEAF=1.00;MQ=43.95;QD=25.45;SOR=0.693	GT:AD:DP:GQ:PL	1/1:0,42:42:99:1097,125,0
3L	10297665	.	C	T	1073.77	.	AC=2;AF=1.00;AN=2;DP=41;ExcessHet=3.0103;FS=0.000;MLEAC=2;MLEAF=1.00;MQ=43.55;QD=26.19;SOR=0.741	GT:AD:DP:GQ:PL	1/1:0,41:41:99:1102,123,0
3L	10297677	.	T	A	2107.77	.	AC=2;AF=1.00;AN=2;DP=46;ExcessHet=3.0103;FS=0.000;MLEAC=2;MLEAF=1.00;MQ=43.55;QD=31.38;SOR=0.693	GT:AD:DP:GQ:PL	1/1:0,46:46:99:2136,144,0
3L	10297686	.	G	A	2084.77	.	AC=2;AF=1.00;AN=2;DP=47;ExcessHet=3.0103;FS=0.000;MLEAC=2;MLEAF=1.00;MQ=43.56;QD=29.15;SOR=0.735	GT:AD:DP:GQ:PL	1/1:0,47:47:99:2113,141,0
3L	10297687	.	C	T	2084.77	.	AC=2;AF=1.00;AN=2;DP=46;ExcessHet=3.0103;FS=0.000;MLEAC=2;MLEAF=1.00;MQ=43.55;QD=27.75;SOR=0.780	GT:AD:DP:GQ:PL	1/1:0,46:46:99:2113,141,0
3L	10297968	.	C	CAA	979.73	.	AC=2;AF=1.00;AN=2;DP=38;ExcessHet=3.0103;FS=0.000;MLEAC=1;MLEAF=0.500;MQ=44.00;QD=33.78;SOR=0.693	GT:AD:DP:GQ:PL	1/1:0,29:29:99:1012,105,0
3L	10298054	.	AAT	A	869.73	.	AC=2;AF=1.00;AN=2;BaseQRankSum=-1.292;ClippingRankSum=0.000;DP=52;ExcessHet=3.0103;FS=2.152;MLEAC=2;MLEAF=1.00;MQ=43.75;MQRankSum=-0.224;QD=17.75;ReadPosRankSum=-1.096;SOR=0.292	GT:AD:DP:GQ:PL	1/1:4,45:49:65:907,65,0
3L	10298229	.	A	ATTTT	1370.73	.	AC=2;AF=1.00;AN=2;DP=33;ExcessHet=3.0103;FS=0.000;MLEAC=2;MLEAF=1.00;MQ=43.79;QD=29.69;SOR=0.990	GT:AD:DP:GQ:PL	1/1:0,28:28:99:1408,102,0
3L	10298249	.	G	A	1424.77	.	AC=2;AF=1.00;AN=2;DP=34;ExcessHet=3.0103;FS=0.000;MLEAC=2;MLEAF=1.00;MQ=43.71;QD=35.57;SOR=1.085	GT:AD:DP:GQ:PL	1/1:0,34:34:99:1453,102,0
3L	10298329	.	A	G	1276.77	.	AC=2;AF=1.00;AN=2;DP=46;ExcessHet=3.0103;FS=0.000;MLEAC=2;MLEAF=1.00;MQ=43.60;QD=27.76;SOR=1.085	GT:AD:DP:GQ:PL	1/1:0,46:46:99:1305,138,0
3L	10298357	.	T	C	1377.77	.	AC=2;AF=1.00;AN=2;DP=52;ExcessHet=3.0103;FS=0.000;MLEAC=2;MLEAF=1.00;MQ=43.36;QD=26.50;SOR=0.941	GT:AD:DP:GQ:PL	1/1:0,52:52:99:1406,155,0
3L	10298386	.	G	A	2285.77	.	AC=2;AF=1.00;AN=2;DP=55;ExcessHet=3.0103;FS=0.000;MLEAC=2;MLEAF=1.00;MQ=43.08;QD=32.92;SOR=0.804	GT:AD:DP:GQ:PL	1/1:0,55:55:99:2314,165,0
3L	10298400	.	G	A	2341.77	.	AC=2;AF=1.00;AN=2;DP=54;ExcessHet=3.0103;FS=0.000;MLEAC=2;MLEAF=1.00;MQ=42.99;QD=30.25;SOR=0.767	GT:AD:DP:GQ:PL	1/1:0,54:54:99:2370,171,0
3L	10298515	.	G	A	1042.77	.	AC=2;AF=1.00;AN=2;DP=39;ExcessHet=3.0103;FS=0.000;MLEAC=2;MLEAF=1.00;MQ=41.96;QD=26.74;SOR=0.850	GT:AD:DP:GQ:PL	1/1:0,39:39:99:1071,117,0
3L	10298608	3L_10298608_SNP	T	C	1562.77	.	AC=2;AF=1.00;AN=2;DB;DP=36;ExcessHet=3.0103;FS=0.000;MLEAC=2;MLEAF=1.00;MQ=40.07;QD=30.17;SOR=0.927	GT:AD:DP:GQ:PL	1/1:0,36:36:99:1591,108,0
3L	10298611	.	T	TGCAAAGTAAGAGCGCAAAAAA	1958.73	.	AC=2;AF=1.00;AN=2;DP=35;ExcessHet=3.0103;FS=0.000;MLEAC=2;MLEAF=1.00;MQ=39.95;QD=33.92;SOR=0.869	GT:AD:DP:GQ:PL	1/1:0,35:35:99:1996,135,0
3L	10298631	.	A	G	1816.77	.	AC=2;AF=1.00;AN=2;DP=41;ExcessHet=3.0103;FS=0.000;MLEAC=2;MLEAF=1.00;MQ=40.01;QD=32.14;SOR=0.741	GT:AD:DP:GQ:PL	1/1:0,41:41:99:1845,123,0
3L	10298646	3L_10298646_SNP	C	T	1636.77	.	AC=2;AF=1.00;AN=2;DB;DP=37;ExcessHet=3.0103;FS=0.000;MLEAC=2;MLEAF=1.00;MQ=39.61;QD=33.88;SOR=0.859	GT:AD:DP:GQ:PL	1/1:0,37:37:99:1665,111,0
3L	10298649	.	C	CTTGGA	1672.73	.	AC=2;AF=1.00;AN=2;DP=36;ExcessHet=3.0103;FS=0.000;MLEAC=2;MLEAF=1.00;MQ=39.58;QD=27.86;SOR=0.804	GT:AD:DP:GQ:PL	1/1:0,36:36:99:1710,114,0
3L	10298672	.	A	G	1501.77	.	AC=2;AF=1.00;AN=2;DP=33;ExcessHet=3.0103;FS=0.000;MLEAC=2;MLEAF=1.00;MQ=39.80;QD=29.23;SOR=0.880	GT:AD:DP:GQ:PL	1/1:0,33:33:99:1530,102,0
3L	10298719	.	ATCCTTAAAACACATAAAGGCAATTCGATACATAT	A	1272.73	.	AC=2;AF=1.00;AN=2;DP=29;ExcessHet=3.0103;FS=0.000;MLEAC=2;MLEAF=1.00;MQ=40.72;QD=34.37;SOR=0.997	GT:AD:DP:GQ:PL	1/1:0,28:28:91:1310,91,0
3L	10298768	.	T	A	1223.77	.	AC=2;AF=1.00;AN=2;DP=30;ExcessHet=3.0103;FS=0.000;MLEAC=2;MLEAF=1.00;MQ=41.07;QD=24.29;SOR=0.976	GT:AD:DP:GQ:PL	1/1:0,30:30:91:1252,91,0
3L	10298797	.	C	T	806.77	.	AC=2;AF=1.00;AN=2;DP=30;ExcessHet=3.0103;FS=0.000;MLEAC=2;MLEAF=1.00;MQ=41.78;QD=26.89;SOR=0.693	GT:AD:DP:GQ:PL	1/1:0,30:30:90:835,90,0
3L	10298823	.	A	T	1464.77	.	AC=2;AF=1.00;AN=2;DP=32;ExcessHet=3.0103;FS=0.000;MLEAC=2;MLEAF=1.00;MQ=42.19;QD=26.24;SOR=0.957	GT:AD:DP:GQ:PL	1/1:0,32:32:99:1493,102,0
3L	10298840	.	A	C	1771.77	.	AC=2;AF=1.00;AN=2;DP=40;ExcessHet=3.0103;FS=0.000;MLEAC=2;MLEAF=1.00;MQ=42.30;QD=32.03;SOR=1.292	GT:AD:DP:GQ:PL	1/1:0,40:40:99:1800,120,0
3L	10298853	.	G	A	1916.77	.	AC=2;AF=1.00;AN=2;DP=45;ExcessHet=3.0103;FS=0.000;MLEAC=2;MLEAF=1.00;MQ=42.45;QD=31.82;SOR=1.280	GT:AD:DP:GQ:PL	1/1:0,45:45:99:1945,135,0
3L	10298881	.	CA	C	929.73	.	AC=2;AF=1.00;AN=2;BaseQRankSum=0.312;ClippingRankSum=0.000;DP=52;ExcessHet=3.0103;FS=0.000;MLEAC=2;MLEAF=1.00;MQ=42.71;MQRankSum=-1.209;QD=18.97;ReadPosRankSum=0.278;SOR=1.132	GT:AD:DP:GQ:PL	1/1:2,47:49:99:967,114,0
3L	10298922	.	C	G	1173.77	.	AC=2;AF=1.00;AN=2;DP=47;ExcessHet=3.0103;FS=0.000;MLEAC=2;MLEAF=1.00;MQ=43.04;QD=24.97;SOR=1.022	GT:AD:DP:GQ:PL	1/1:0,47:47:99:1202,140,0
3L	10299067	.	T	A	989.77	.	AC=2;AF=1.00;AN=2;DP=35;ExcessHet=3.0103;FS=0.000;MLEAC=2;MLEAF=1.00;MQ=42.77;QD=28.28;SOR=1.483	GT:AD:DP:GQ:PL	1/1:0,35:35:99:1018,105,0
3L	10299108	.	CAA	C	1582.73	.	AC=2;AF=1.00;AN=2;DP=36;ExcessHet=3.0103;FS=0.000;MLEAC=2;MLEAF=1.00;MQ=42.75;QD=29.87;SOR=1.061	GT:AD:DP:GQ:PL	1/1:0,36:36:99:1620,108,0
3L	10299111	.	A	G	1591.77	.	AC=2;AF=1.00;AN=2;DP=36;ExcessHet=3.0103;FS=0.000;MLEAC=2;MLEAF=1.00;MQ=42.75;QD=28.10;SOR=1.061	GT:AD:DP:GQ:PL	1/1:0,36:36:99:1620,108,0
3L	10299118	.	CACACACACACTT	C	1576.73	.	AC=2;AF=1.00;AN=2;DP=35;ExcessHet=3.0103;FS=0.000;MLEAC=2;MLEAF=1.00;MQ=42.71;QD=33.12;SOR=1.148	GT:AD:DP:GQ:PL	1/1:0,35:35:99:1614,108,0
3L	10299136	.	T	C	1540.77	.	AC=2;AF=1.00;AN=2;DP=35;ExcessHet=3.0103;FS=0.000;MLEAC=2;MLEAF=1.00;MQ=42.71;QD=34.06;SOR=1.148	GT:AD:DP:GQ:PL	1/1:0,35:35:99:1569,105,0
3L	10299140	.	T	C	1540.77	.	AC=2;AF=1.00;AN=2;DP=35;ExcessHet=3.0103;FS=0.000;MLEAC=2;MLEAF=1.00;MQ=42.71;QD=31.37;SOR=1.148	GT:AD:DP:GQ:PL	1/1:0,35:35:99:1569,106,0
3L	10299264	.	G	A	1502.77	.	AC=2;AF=1.00;AN=2;DP=34;ExcessHet=3.0103;FS=0.000;MLEAC=2;MLEAF=1.00;MQ=43.65;QD=24.23;SOR=0.811	GT:AD:DP:GQ:PL	1/1:0,34:34:99:1531,105,0
3L	10299272	.	T	TTG	1521.73	.	AC=2;AF=1.00;AN=2;DP=35;ExcessHet=3.0103;FS=0.000;MLEAC=2;MLEAF=1.00;MQ=43.66;QD=27.98;SOR=0.749	GT:AD:DP:GQ:PL	1/1:0,35:35:99:1559,108,0
3L	10299428	.	TCTTGCTGCG	T	952.73	.	AC=2;AF=1.00;AN=2;DP=22;ExcessHet=3.0103;FS=0.000;MLEAC=2;MLEAF=1.00;MQ=43.73;QD=29.38;SOR=0.990	GT:AD:DP:GQ:PL	1/1:0,21:21:69:990,69,0
3L	10299459	.	A	G	994.77	.	AC=2;AF=1.00;AN=2;DP=25;ExcessHet=3.0103;FS=0.000;MLEAC=2;MLEAF=1.00;MQ=43.76;QD=30.68;SOR=0.770	GT:AD:DP:GQ:PL	1/1:0,25:25:75:1023,75,0
3L	10299491	.	T	A	771.77	.	AC=2;AF=1.00;AN=2;DP=32;ExcessHet=3.0103;FS=0.000;MLEAC=2;MLEAF=1.00;MQ=43.82;QD=24.90;SOR=0.756	GT:AD:DP:GQ:PL	1/1:0,31:31:92:800,92,0
3L	10300114	.	GT	G	2101.73	.	AC=2;AF=1.00;AN=2;DP=48;ExcessHet=3.0103;FS=0.000;MLEAC=2;MLEAF=1.00;MQ=43.35;QD=26.31;SOR=1.022	GT:AD:DP:GQ:PL	1/1:0,47:47:99:2139,145,0
3L	10300116	.	G	A	2110.77	.	AC=2;AF=1.00;AN=2;DP=48;ExcessHet=3.0103;FS=0.000;MLEAC=2;MLEAF=1.00;MQ=43.35;QD=31.38;SOR=0.963	GT:AD:DP:GQ:PL	1/1:0,48:48:99:2139,145,0
3L	10300951	.	A	AAATTT	1790.73	.	AC=2;AF=1.00;AN=2;DP=40;ExcessHet=3.0103;FS=0.000;MLEAC=2;MLEAF=1.00;MQ=41.37;QD=33.72;SOR=1.236	GT:AD:DP:GQ:PL	1/1:0,39:39:99:1828,122,0
3L	10300954	.	C	CAAGTTGATGTAGATACCTACTGTATGATGTATATATTTTGAG	2347.73	.	AC=2;AF=1.00;AN=2;DP=40;ExcessHet=3.0103;FS=0.000;MLEAC=2;MLEAF=1.00;MQ=41.62;QD=29.09;SOR=1.292	GT:AD:DP:GQ:PL	1/1:0,40:40:99:2385,160,0
3L	10300962	.	A	T	1861.77	.	AC=2;AF=1.00;AN=2;DP=42;ExcessHet=3.0103;FS=0.000;MLEAC=2;MLEAF=1.00;MQ=41.78;QD=31.29;SOR=1.402	GT:AD:DP:GQ:PL	1/1:0,42:42:99:1890,126,0
3L	10300969	.	T	A	1771.77	.	AC=2;AF=1.00;AN=2;DP=39;ExcessHet=3.0103;FS=0.000;MLEAC=2;MLEAF=1.00;MQ=41.84;QD=32.34;SOR=1.387	GT:AD:DP:GQ:PL	1/1:0,39:39:99:1800,120,0
3L	10300983	.	C	T	1231.77	.	AC=2;AF=1.00;AN=2;DP=30;ExcessHet=3.0103;FS=0.000;MLEAC=2;MLEAF=1.00;MQ=42.32;QD=28.45;SOR=1.609	GT:AD:DP:GQ:PL	1/1:0,28:28:84:1260,84,0
3L	10301007	.	A	T	1130.77	.	AC=2;AF=1.00;AN=2;DP=33;ExcessHet=3.0103;FS=0.000;MLEAC=2;MLEAF=1.00;MQ=42.65;QD=27.03;SOR=1.781	GT:AD:DP:GQ:PL	1/1:0,27:27:81:1159,81,0
3L	10301033	.	T	C	837.77	.	AC=2;AF=1.00;AN=2;DP=44;ExcessHet=3.0103;FS=0.000;MLEAC=2;MLEAF=1.00;MQ=42.62;QD=25.39;SOR=1.981	GT:AD:DP:GQ:PL	1/1:0,33:33:99:866,99,0
3L	10301327	.	C	G	1091.77	.	AC=2;AF=1.00;AN=2;DP=43;ExcessHet=3.0103;FS=0.000;MLEAC=2;MLEAF=1.00;MQ=43.64;QD=25.39;SOR=1.055	GT:AD:DP:GQ:PL	1/1:0,43:43:99:1120,128,0
3L	10301475	.	G	GA	794.73	.	AC=2;AF=1.00;AN=2;DP=39;ExcessHet=3.0103;FS=0.000;MLEAC=2;MLEAF=1.00;MQ=43.95;QD=21.48;SOR=1.121	GT:AD:DP:GQ:PL	1/1:0,37:37:99:832,113,0
3L	10301964	.	GCA	G	2083.73	.	AC=2;AF=1.00;AN=2;DP=60;ExcessHet=3.0103;FS=0.000;MLEAC=2;MLEAF=1.00;MQ=43.84;QD=30.18;SOR=0.796	GT:AD:DP:GQ:PL	1/1:0,59:59:99:2121,178,0
3L	10302052	.	GT	G	1185.73	.	AC=2;AF=1.00;AN=2;BaseQRankSum=-1.003;ClippingRankSum=0.000;DP=65;ExcessHet=3.0103;FS=0.000;MLEAC=2;MLEAF=1.00;MQ=43.85;MQRankSum=-0.199;QD=19.44;ReadPosRankSum=-1.648;SOR=0.351	GT:AD:DP:GQ:PL	1/1:1,60:61:99:1223,160,0
3L	10302106	.	C	A	1282.77	.	AC=2;AF=1.00;AN=2;DP=48;ExcessHet=3.0103;FS=0.000;MLEAC=2;MLEAF=1.00;MQ=43.92;QD=27.29;SOR=1.022	GT:AD:DP:GQ:PL	1/1:0,47:47:99:1311,141,0
3L	10302287	.	T	C	2975.77	.	AC=2;AF=1.00;AN=2;DP=68;ExcessHet=3.0103;FS=0.000;MLEAC=2;MLEAF=1.00;MQ=43.90;QD=27.24;SOR=0.752	GT:AD:DP:GQ:PL	1/1:0,68:68:99:3004,205,0
3L	10302290	.	A	C	2975.77	.	AC=2;AF=1.00;AN=2;DP=67;ExcessHet=3.0103;FS=0.000;MLEAC=2;MLEAF=1.00;MQ=43.90;QD=31.57;SOR=0.723	GT:AD:DP:GQ:PL	1/1:0,67:67:99:3004,205,0
3L	10302649	.	C	T	1871.77	.	AC=2;AF=1.00;AN=2;DP=45;ExcessHet=3.0103;FS=0.000;MLEAC=2;MLEAF=1.00;MQ=40.83;QD=35.35;SOR=2.252	GT:AD:DP:GQ:PL	1/1:0,45:45:99:1900,135,0
3L	10302656	.	A	AGTAGATAAATGTGCATTAGTGCTAAAATAATCTATT	2672.73	.	AC=2;AF=1.00;AN=2;DP=44;ExcessHet=3.0103;FS=0.000;MLEAC=2;MLEAF=1.00;MQ=40.68;QD=26.72;SOR=2.200	GT:AD:DP:GQ:PL	1/1:0,44:44:99:2710,190,0
3L	10302671	.	G	T	2221.77	.	AC=2;AF=1.00;AN=2;DP=49;ExcessHet=3.0103;FS=0.000;MLEAC=2;MLEAF=1.00;MQ=40.58;QD=32.85;SOR=0.909	GT:AD:DP:GQ:PL	1/1:0,49:49:99:2250,151,0
3L	10302687	.	AGATG	A	2527.73	.	AC=2;AF=1.00;AN=2;DP=55;ExcessHet=3.0103;FS=0.000;MLEAC=2;MLEAF=1.00;MQ=40.96;QD=29.38;SOR=0.804	GT:AD:DP:GQ:PL	1/1:0,55:55:99:2565,172,0
3L	10302694	.	T	C	2536.77	.	AC=2;AF=1.00;AN=2;DP=53;ExcessHet=3.0103;FS=0.000;MLEAC=2;MLEAF=1.00;MQ=40.99;QD=34.71;SOR=0.892	GT:AD:DP:GQ:PL	1/1:0,53:53:99:2565,172,0
3L	10302697	.	TTAATTAAA	T	2429.73	.	AC=2;AF=1.00;AN=2;DP=52;ExcessHet=3.0103;FS=0.000;MLEAC=2;MLEAF=1.00;MQ=41.14;QD=28.94;SOR=1.036	GT:AD:DP:GQ:PL	1/1:0,52:52:99:2467,166,0
3L	10302729	.	A	T	2620.77	.	AC=2;AF=1.00;AN=2;DP=58;ExcessHet=3.0103;FS=0.000;MLEAC=2;MLEAF=1.00;MQ=42.07;QD=33.70;SOR=1.085	GT:AD:DP:GQ:PL	1/1:0,58:58:99:2649,181,0
3L	10302748	.	C	T	2784.77	.	AC=2;AF=1.00;AN=2;DP=66;ExcessHet=3.0103;FS=0.000;MLEAC=2;MLEAF=1.00;MQ=41.93;QD=30.49;SOR=1.112	GT:AD:DP:GQ:PL	1/1:0,66:66:99:2813,199,0
3L	10302799	.	A	AGC	3221.73	.	AC=2;AF=1.00;AN=2;DP=74;ExcessHet=3.0103;FS=0.000;MLEAC=2;MLEAF=1.00;MQ=42.32;QD=30.33;SOR=1.340	GT:AD:DP:GQ:PL	1/1:0,73:73:99:3259,220,0
3L	10302800	.	TAC	T	3221.73	.	AC=2;AF=1.00;AN=2;DP=72;ExcessHet=3.0103;FS=0.000;MLEAC=2;MLEAF=1.00;MQ=42.34;QD=26.99;SOR=1.276	GT:AD:DP:GQ:PL	1/1:0,71:71:99:3259,220,0
3L	10302803	.	A	G	3166.77	.	AC=2;AF=1.00;AN=2;DP=72;ExcessHet=3.0103;FS=0.000;MLEAC=2;MLEAF=1.00;MQ=42.34;QD=33.01;SOR=1.276	GT:AD:DP:GQ:PL	1/1:0,71:71:99:3195,214,0
3L	10302812	.	AT	A	3160.73	.	AC=2;AF=1.00;AN=2;DP=73;ExcessHet=3.0103;FS=0.000;MLEAC=2;MLEAF=1.00;MQ=42.38;QD=28.91;SOR=1.308	GT:AD:DP:GQ:PL	1/1:0,72:72:99:3198,217,0
3L	10303949	.	A	G	1606.77	.	AC=2;AF=1.00;AN=2;DP=58;ExcessHet=3.0103;FS=0.000;MLEAC=2;MLEAF=1.00;MQ=42.05;QD=27.70;SOR=0.914	GT:AD:DP:GQ:PL	1/1:0,58:58:99:1635,173,0
3L	10303994	.	C	T	1139.77	.	AC=2;AF=1.00;AN=2;DP=42;ExcessHet=3.0103;FS=0.000;MLEAC=2;MLEAF=1.00;MQ=42.67;QD=27.14;SOR=0.693	GT:AD:DP:GQ:PL	1/1:0,42:42:99:1168,126,0
3L	10304572	.	G	GCCC	889.73	.	AC=2;AF=1.00;AN=2;DP=24;ExcessHet=3.0103;FS=0.000;MLEAC=2;MLEAF=1.00;MQ=43.55;QD=28.38;SOR=1.721	GT:AD:DP:GQ:PL	1/1:0,20:20:69:927,69,0
3L	10304673	.	GCAGCAGCAA	G	1871.73	.	AC=2;AF=1.00;AN=2;DP=45;ExcessHet=3.0103;FS=0.000;MLEAC=2;MLEAF=1.00;MQ=42.70;QD=26.24;SOR=1.105	GT:AD:DP:GQ:PL	1/1:0,44:44:99:1909,133,0
3L	10304901	.	T	C	1265.77	.	AC=2;AF=1.00;AN=2;DP=51;ExcessHet=3.0103;FS=0.000;MLEAC=2;MLEAF=1.00;MQ=43.13;QD=24.82;SOR=0.900	GT:AD:DP:GQ:PL	1/1:0,51:51:99:1294,151,0
3L	10305117	.	G	T	1417.77	.	AC=2;AF=1.00;AN=2;DP=54;ExcessHet=3.0103;FS=0.000;MLEAC=2;MLEAF=1.00;MQ=43.69;QD=26.75;SOR=1.179	GT:AD:DP:GQ:PL	1/1:0,53:53:99:1446,159,0
3L	10305307	.	T	A	2778.77	.	AC=2;AF=1.00;AN=2;DP=65;ExcessHet=3.0103;FS=0.000;MLEAC=2;MLEAF=1.00;MQ=43.83;QD=25.77;SOR=0.925	GT:AD:DP:GQ:PL	1/1:0,65:65:99:2807,196,0
3L	10305322	.	G	T	2851.77	.	AC=2;AF=1.00;AN=2;DP=63;ExcessHet=3.0103;FS=0.000;MLEAC=2;MLEAF=1.00;MQ=43.89;QD=31.68;SOR=0.790	GT:AD:DP:GQ:PL	1/1:0,63:63:99:2880,193,0
3L	10305346	.	G	A	2986.77	.	AC=2;AF=1.00;AN=2;DP=66;ExcessHet=3.0103;FS=0.000;MLEAC=2;MLEAF=1.00;MQ=43.94;QD=28.94;SOR=0.886	GT:AD:DP:GQ:PL	1/1:0,66:66:99:3015,202,0
3L	10305350	.	C	T	2986.77	.	AC=2;AF=1.00;AN=2;DP=65;ExcessHet=3.0103;FS=0.000;MLEAC=2;MLEAF=1.00;MQ=43.94;QD=32.45;SOR=0.854	GT:AD:DP:GQ:PL	1/1:0,65:65:99:3015,202,0
3L	10305366	.	C	G	2761.77	.	AC=2;AF=1.00;AN=2;DP=59;ExcessHet=3.0103;FS=0.000;MLEAC=2;MLEAF=1.00;MQ=43.93;QD=29.64;SOR=0.871	GT:AD:DP:GQ:PL	1/1:0,59:59:99:2790,187,0
3L	10305368	.	T	A	2716.77	.	AC=2;AF=1.00;AN=2;DP=61;ExcessHet=3.0103;FS=0.000;MLEAC=2;MLEAF=1.00;MQ=43.94;QD=33.07;SOR=0.865	GT:AD:DP:GQ:PL	1/1:0,61:61:99:2745,184,0
3L	10305371	.	G	T	2716.77	.	AC=2;AF=1.00;AN=2;DP=61;ExcessHet=3.0103;FS=0.000;MLEAC=2;MLEAF=1.00;MQ=43.94;QD=27.39;SOR=0.865	GT:AD:DP:GQ:PL	1/1:0,61:61:99:2745,184,0
3L	10305508	.	T	C	2689.77	.	AC=2;AF=1.00;AN=2;DP=59;ExcessHet=3.0103;FS=0.000;MLEAC=2;MLEAF=1.00;MQ=43.84;QD=33.96;SOR=1.034	GT:AD:DP:GQ:PL	1/1:0,59:59:99:2718,184,0
3L	10305511	.	C	T	2714.77	.	AC=2;AF=1.00;AN=2;DP=59;ExcessHet=3.0103;FS=0.000;MLEAC=2;MLEAF=1.00;MQ=43.84;QD=27.42;SOR=1.034	GT:AD:DP:GQ:PL	1/1:0,59:59:99:2743,187,0
3L	10305518	.	T	G	2715.77	.	AC=2;AF=1.00;AN=2;DP=61;ExcessHet=3.0103;FS=0.000;MLEAC=2;MLEAF=1.00;MQ=43.85;QD=27.70;SOR=1.022	GT:AD:DP:GQ:PL	1/1:0,61:61:99:2744,187,0
3L	10305590	.	A	T	2639.77	.	AC=2;AF=1.00;AN=2;DP=60;ExcessHet=3.0103;FS=0.000;MLEAC=2;MLEAF=1.00;MQ=43.87;QD=31.11;SOR=0.760	GT:AD:DP:GQ:PL	1/1:0,60:60:99:2668,181,0
3L	10305594	.	T	C	2639.77	.	AC=2;AF=1.00;AN=2;DP=57;ExcessHet=3.0103;FS=0.000;MLEAC=2;MLEAF=1.00;MQ=43.86;QD=30.69;SOR=0.728	GT:AD:DP:GQ:PL	1/1:0,57:57:99:2668,181,0
3L	10305669	.	C	CA	1214.73	.	AC=2;AF=1.00;AN=2;BaseQRankSum=-0.651;ClippingRankSum=0.000;DP=59;ExcessHet=3.0103;FS=0.000;MLEAC=2;MLEAF=1.00;MQ=43.95;MQRankSum=0.000;QD=21.69;ReadPosRankSum=1.393;SOR=0.238	GT:AD:DP:GQ:PL	1/1:1,55:56:99:1252,147,0
3L	10305688	.	T	A	1504.77	.	AC=2;AF=1.00;AN=2;DP=57;ExcessHet=3.0103;FS=0.000;MLEAC=2;MLEAF=1.00;MQ=44.00;QD=26.40;SOR=0.960	GT:AD:DP:GQ:PL	1/1:0,57:57:99:1533,170,0
3L	10305747	.	A	G	1489.77	.	AC=2;AF=1.00;AN=2;DP=57;ExcessHet=3.0103;FS=0.000;MLEAC=2;MLEAF=1.00;MQ=43.97;QD=26.14;SOR=1.238	GT:AD:DP:GQ:PL	1/1:0,57:57:99:1518,170,0
3L	10305833	.	TTCA	T	2330.73	.	AC=2;AF=1.00;AN=2;DP=53;ExcessHet=3.0103;FS=0.000;MLEAC=2;MLEAF=1.00;MQ=43.93;QD=28.04;SOR=1.077	GT:AD:DP:GQ:PL	1/1:0,53:53:99:2368,160,0
3L	10305844	.	A	G	2279.77	.	AC=2;AF=1.00;AN=2;DP=51;ExcessHet=3.0103;FS=0.000;MLEAC=2;MLEAF=1.00;MQ=43.92;QD=28.02;SOR=1.094	GT:AD:DP:GQ:PL	1/1:0,51:51:99:2308,157,0
3L	10306084	.	CT	C	502.73	.	AC=2;AF=1.00;AN=2;BaseQRankSum=0.452;ClippingRankSum=0.000;DP=35;ExcessHet=3.0103;FS=3.128;MLEAC=2;MLEAF=1.00;MQ=43.64;MQRankSum=-0.536;QD=14.79;ReadPosRankSum=-0.366;SOR=0.105	GT:AD:DP:GQ:PL	1/1:2,32:34:59:540,59,0
3L	10306409	.	AGGGCTATAAG	A	1672.73	.	AC=2;AF=1.00;AN=2;DP=41;ExcessHet=3.0103;FS=0.000;MLEAC=2;MLEAF=1.00;MQ=43.95;QD=31.19;SOR=0.798	GT:AD:DP:GQ:PL	1/1:0,38:38:99:1710,115,0
3L	10306444	.	T	A	1951.77	.	AC=2;AF=1.00;AN=2;DP=44;ExcessHet=3.0103;FS=0.000;MLEAC=2;MLEAF=1.00;MQ=43.96;QD=33.67;SOR=0.739	GT:AD:DP:GQ:PL	1/1:0,43:43:99:1980,132,0
3L	10306467	.	A	G	1741.77	.	AC=2;AF=1.00;AN=2;DP=44;ExcessHet=3.0103;FS=0.000;MLEAC=2;MLEAF=1.00;MQ=43.96;QD=24.16;SOR=0.693	GT:AD:DP:GQ:PL	1/1:0,42:42:99:1770,126,0
3L	10306602	.	G	C	1922.77	.	AC=2;AF=1.00;AN=2;DP=45;ExcessHet=3.0103;FS=0.000;MLEAC=2;MLEAF=1.00;MQ=43.96;QD=32.11;SOR=0.829	GT:AD:DP:GQ:PL	1/1:0,45:45:99:1951,135,0
3L	10306618	.	C	A	1988.77	.	AC=2;AF=1.00;AN=2;DP=45;ExcessHet=3.0103;FS=0.000;MLEAC=2;MLEAF=1.00;MQ=43.96;QD=34.29;SOR=0.829	GT:AD:DP:GQ:PL	1/1:0,45:45:99:2017,135,0
3L	10306632	.	T	TGC	1988.73	.	AC=2;AF=1.00;AN=2;DP=44;ExcessHet=3.0103;FS=0.000;MLEAC=2;MLEAF=1.00;MQ=44.46;QD=31.73;SOR=0.883	GT:AD:DP:GQ:PL	1/1:0,44:44:99:2026,138,0
3L	10306903	.	G	C	1425.77	.	AC=2;AF=1.00;AN=2;DP=54;ExcessHet=3.0103;FS=0.000;MLEAC=2;MLEAF=1.00;MQ=43.91;QD=26.40;SOR=1.118	GT:AD:DP:GQ:PL	1/1:0,54:54:99:1454,161,0
3L	10306944	.	A	AT	1886.73	.	AC=2;AF=1.00;AN=2;DP=44;ExcessHet=3.0103;FS=0.000;MLEAC=2;MLEAF=1.00;MQ=43.87;QD=30.30;SOR=1.230	GT:AD:DP:GQ:PL	1/1:0,44:44:99:1924,132,0
3L	10306950	.	T	A	1920.77	.	AC=2;AF=1.00;AN=2;DP=43;ExcessHet=3.0103;FS=0.000;MLEAC=2;MLEAF=1.00;MQ=43.82;QD=28.75;SOR=1.312	GT:AD:DP:GQ:PL	1/1:0,43:43:99:1949,135,0
3L	10307050	.	A	G	1364.77	.	AC=2;AF=1.00;AN=2;DP=52;ExcessHet=3.0103;FS=0.000;MLEAC=2;MLEAF=1.00;MQ=43.17;QD=26.25;SOR=0.853	GT:AD:DP:GQ:PL	1/1:0,52:52:99:1393,154,0
3L	10307100	.	G	T	1942.77	.	AC=2;AF=1.00;AN=2;DP=45;ExcessHet=3.0103;FS=0.000;MLEAC=2;MLEAF=1.00;MQ=42.11;QD=30.89;SOR=1.154	GT:AD:DP:GQ:PL	1/1:0,45:45:99:1971,138,0
3L	10307110	.	A	T	2061.77	.	AC=2;AF=1.00;AN=2;DP=50;ExcessHet=3.0103;FS=0.000;MLEAC=2;MLEAF=1.00;MQ=42.13;QD=32.32;SOR=0.859	GT:AD:DP:GQ:PL	1/1:0,50:50:99:2090,150,0
3L	10307147	.	CAAA	C	2347.73	.	AC=2;AF=1.00;AN=2;DP=52;ExcessHet=3.0103;FS=0.000;MLEAC=2;MLEAF=1.00;MQ=42.32;QD=30.57;SOR=0.693	GT:AD:DP:GQ:PL	1/1:0,50:50:99:2385,159,0
3L	10307153	.	A	ATGGGTC	2527.73	.	AC=2;AF=1.00;AN=2;DP=53;ExcessHet=3.0103;FS=0.000;MLEAC=2;MLEAF=1.00;MQ=42.21;QD=34.85;SOR=0.730	GT:AD:DP:GQ:PL	1/1:0,53:53:99:2565,172,0
3L	10307217	.	G	A	1874.77	.	AC=2;AF=1.00;AN=2;DP=71;ExcessHet=3.0103;FS=0.000;MLEAC=2;MLEAF=1.00;MQ=42.84;QD=26.41;SOR=1.042	GT:AD:DP:GQ:PL	1/1:0,71:71:99:1903,212,0
3L	10307249	.	A	T	2057.77	.	AC=2;AF=1.00;AN=2;DP=77;ExcessHet=3.0103;FS=0.000;MLEAC=2;MLEAF=1.00;MQ=42.29;QD=26.72;SOR=0.828	GT:AD:DP:GQ:PL	1/1:0,77:77:99:2086,230,0
3L	10307310	.	T	TA	1044.73	.	AC=2;AF=1.00;AN=2;BaseQRankSum=1.591;ClippingRankSum=0.000;DP=59;ExcessHet=3.0103;FS=6.621;MLEAC=2;MLEAF=1.00;MQ=39.05;MQRankSum=0.500;QD=19.71;ReadPosRankSum=1.608;SOR=0.452	GT:AD:DP:GQ:PL	1/1:2,51:53:99:1082,119,0
3L	10307321	.	T	TAAATCAAAATATTAGTAACATCTGTTAATTTAAAAACGACTTTTAATTACACAATTTAA	3579.73	.	AC=2;AF=1.00;AN=2;DP=57;ExcessHet=3.0103;FS=0.000;MLEAC=2;MLEAF=1.00;MQ=37.88;QD=31.34;SOR=1.255	GT:AD:DP:GQ:PL	1/1:0,57:57:99:3617,253,0
3L	10307336	.	T	C	2401.77	.	AC=2;AF=1.00;AN=2;DP=54;ExcessHet=3.0103;FS=0.000;MLEAC=2;MLEAF=1.00;MQ=36.07;QD=30.51;SOR=1.329	GT:AD:DP:GQ:PL	1/1:0,54:54:99:2430,163,0
3L	10307344	.	G	A	2446.77	.	AC=2;AF=1.00;AN=2;DP=53;ExcessHet=3.0103;FS=0.000;MLEAC=2;MLEAF=1.00;MQ=36.17;QD=29.41;SOR=1.287	GT:AD:DP:GQ:PL	1/1:0,53:53:99:2475,166,0
3L	10307350	.	T	A	2401.77	.	AC=2;AF=1.00;AN=2;DP=52;ExcessHet=3.0103;FS=0.000;MLEAC=2;MLEAF=1.00;MQ=36.34;QD=25.06;SOR=1.136	GT:AD:DP:GQ:PL	1/1:0,52:52:99:2430,163,0
3L	10307352	.	C	A	2401.77	.	AC=2;AF=1.00;AN=2;DP=50;ExcessHet=3.0103;FS=0.000;MLEAC=2;MLEAF=1.00;MQ=36.53;QD=27.21;SOR=1.157	GT:AD:DP:GQ:PL	1/1:0,50:50:99:2430,163,0
3L	10307358	.	TCAC	T	2323.73	.	AC=2;AF=1.00;AN=2;DP=52;ExcessHet=3.0103;FS=0.000;MLEAC=2;MLEAF=1.00;MQ=36.97;QD=29.98;SOR=1.136	GT:AD:DP:GQ:PL	1/1:0,52:52:99:2361,160,0
3L	10307363	.	AACATTTT	A	2278.73	.	AC=2;AF=1.00;AN=2;DP=52;ExcessHet=3.0103;FS=0.000;MLEAC=2;MLEAF=1.00;MQ=36.97;QD=36.71;SOR=1.136	GT:AD:DP:GQ:PL	1/1:0,52:52:99:2316,156,0
3L	10307556	.	TAA	T	3355.73	.	AC=2;AF=1.00;AN=2;DP=78;ExcessHet=3.0103;FS=0.000;MLEAC=2;MLEAF=1.00;MQ=39.89;QD=26.59;SOR=0.984	GT:AD:DP:GQ:PL	1/1:0,76:76:99:3393,229,0
3L	10307563	.	C	T	3391.77	.	AC=2;AF=1.00;AN=2;DP=77;ExcessHet=3.0103;FS=0.000;MLEAC=2;MLEAF=1.00;MQ=39.61;QD=27.26;SOR=1.051	GT:AD:DP:GQ:PL	1/1:0,76:76:99:3420,229,0
3L	10307570	.	T	C	3391.77	.	AC=2;AF=1.00;AN=2;DP=72;ExcessHet=3.0103;FS=0.000;MLEAC=2;MLEAF=1.00;MQ=39.36;QD=31.02;SOR=1.042	GT:AD:DP:GQ:PL	1/1:0,71:71:99:3420,229,0
3L	10307578	.	G	A	3256.77	.	AC=2;AF=1.00;AN=2;DP=73;ExcessHet=3.0103;FS=0.000;MLEAC=2;MLEAF=1.00;MQ=39.46;QD=27.60;SOR=1.002	GT:AD:DP:GQ:PL	1/1:0,72:72:99:3285,220,0
3L	10307591	.	T	G	3121.77	.	AC=2;AF=1.00;AN=2;DP=65;ExcessHet=3.0103;FS=0.000;MLEAC=2;MLEAF=1.00;MQ=39.53;QD=28.12;SOR=0.892	GT:AD:DP:GQ:PL	1/1:0,64:64:99:3150,211,0
3L	10307593	.	A	T	3031.77	.	AC=2;AF=1.00;AN=2;DP=65;ExcessHet=3.0103;FS=0.000;MLEAC=2;MLEAF=1.00;MQ=39.28;QD=30.20;SOR=0.822	GT:AD:DP:GQ:PL	1/1:0,64:64:99:3060,205,0
3L	10307597	.	G	T	3056.77	.	AC=2;AF=1.00;AN=2;DP=67;ExcessHet=3.0103;FS=0.000;MLEAC=2;MLEAF=1.00;MQ=39.43;QD=33.72;SOR=0.957	GT:AD:DP:GQ:PL	1/1:0,66:66:99:3085,208,0
3L	10307607	.	G	T	2849.77	.	AC=2;AF=1.00;AN=2;DP=65;ExcessHet=3.0103;FS=0.000;MLEAC=2;MLEAF=1.00;MQ=39.47;QD=31.06;SOR=0.966	GT:AD:DP:GQ:PL	1/1:0,64:64:99:2878,196,0
3L	10307673	.	A	T	2667.77	.	AC=2;AF=1.00;AN=2;DP=62;ExcessHet=3.0103;FS=0.000;MLEAC=2;MLEAF=1.00;MQ=40.47;QD=32.85;SOR=0.865	GT:AD:DP:GQ:PL	1/1:0,61:61:99:2696,184,0
3L	10307676	.	A	T	2680.77	.	AC=2;AF=1.00;AN=2;DP=59;ExcessHet=3.0103;FS=0.000;MLEAC=2;MLEAF=1.00;MQ=40.52;QD=29.84;SOR=0.997	GT:AD:DP:GQ:PL	1/1:0,58:58:99:2709,184,0
3L	10307684	.	G	A	2610.77	.	AC=2;AF=1.00;AN=2;DP=58;ExcessHet=3.0103;FS=0.000;MLEAC=2;MLEAF=1.00;MQ=40.50;QD=32.44;SOR=1.047	GT:AD:DP:GQ:PL	1/1:0,57:57:99:2639,178,0
3L	10307694	.	A	T	2772.77	.	AC=2;AF=1.00;AN=2;DP=63;ExcessHet=3.0103;FS=0.000;MLEAC=2;MLEAF=1.00;MQ=40.75;QD=33.10;SOR=0.899	GT:AD:DP:GQ:PL	1/1:0,62:62:99:2801,190,0
3L	10307700	.	G	C	2800.77	.	AC=2;AF=1.00;AN=2;DP=64;ExcessHet=3.0103;FS=0.000;MLEAC=2;MLEAF=1.00;MQ=40.81;QD=33.04;SOR=1.010	GT:AD:DP:GQ:PL	1/1:0,63:63:99:2829,193,0
3L	10307728	.	A	C	3113.77	.	AC=2;AF=1.00;AN=2;DP=70;ExcessHet=3.0103;FS=0.000;MLEAC=2;MLEAF=1.00;MQ=40.35;QD=26.18;SOR=0.941	GT:AD:DP:GQ:PL	1/1:0,70:70:99:3142,211,0
3L	10307730	.	TG	T	3149.73	.	AC=2;AF=1.00;AN=2;DP=70;ExcessHet=3.0103;FS=0.000;MLEAC=2;MLEAF=1.00;MQ=40.35;QD=23.21;SOR=0.941	GT:AD:DP:GQ:PL	1/1:0,70:70:99:3187,214,0
3L	10307733	.	TC	T	872.73	.	AC=2;AF=1.00;AN=2;BaseQRankSum=1.314;ClippingRankSum=0.000;DP=68;ExcessHet=3.0103;FS=3.671;MLEAC=2;MLEAF=1.00;MQ=40.27;MQRankSum=-0.290;QD=13.85;SOR=0.223	GT:AD:DP:GQ:PL	1/1:7,56:63:38:910,38,0
3L	10307748	.	T	G	3031.77	.	AC=2;AF=1.00;AN=2;DP=66;ExcessHet=3.0103;FS=0.000;MLEAC=2;MLEAF=1.00;MQ=40.20;QD=30.16;SOR=0.693	GT:AD:DP:GQ:PL	1/1:0,66:66:99:3060,205,0
3L	10307765	.	A	T	2851.77	.	AC=2;AF=1.00;AN=2;DP=64;ExcessHet=3.0103;FS=0.000;MLEAC=2;MLEAF=1.00;MQ=40.12;QD=31.59;SOR=0.756	GT:AD:DP:GQ:PL	1/1:0,64:64:99:2880,193,0
3L	10307768	.	T	A	2986.77	.	AC=2;AF=1.00;AN=2;DP=65;ExcessHet=3.0103;FS=0.000;MLEAC=2;MLEAF=1.00;MQ=40.15;QD=29.50;SOR=0.723	GT:AD:DP:GQ:PL	1/1:0,65:65:99:3015,202,0
3L	10307790	.	C	CATGTCACAT	2914.73	.	AC=2;AF=1.00;AN=2;DP=60;ExcessHet=3.0103;FS=0.000;MLEAC=2;MLEAF=1.00;MQ=40.29;QD=31.79;SOR=0.831	GT:AD:DP:GQ:PL	1/1:0,60:60:99:2952,199,0
3L	10307824	.	TTGTATAA	T	2605.73	.	AC=2;AF=1.00;AN=2;DP=60;ExcessHet=3.0103;FS=0.000;MLEAC=2;MLEAF=1.00;MQ=40.85;QD=34.89;SOR=0.871	GT:AD:DP:GQ:PL	1/1:0,59:59:99:2643,178,0
3L	10307836	.	A	ATCGC	2830.73	.	AC=2;AF=1.00;AN=2;DP=59;ExcessHet=3.0103;FS=0.000;MLEAC=2;MLEAF=1.00;MQ=41.11;QD=31.18;SOR=0.796	GT:AD:DP:GQ:PL	1/1:0,59:59:99:2868,193,0
3L	10307839	.	TAAA	T	2521.73	.	AC=2;AF=1.00;AN=2;DP=57;ExcessHet=3.0103;FS=0.000;MLEAC=2;MLEAF=1.00;MQ=41.21;QD=33.89;SOR=0.800	GT:AD:DP:GQ:PL	1/1:0,57:57:99:2559,172,0
3L	10307844	.	TC	T	2476.73	.	AC=2;AF=1.00;AN=2;DP=56;ExcessHet=3.0103;FS=0.000;MLEAC=2;MLEAF=1.00;MQ=41.21;QD=25.73;SOR=0.765	GT:AD:DP:GQ:PL	1/1:0,56:56:99:2514,169,0
3L	10307873	.	C	T	1727.77	.	AC=2;AF=1.00;AN=2;DP=62;ExcessHet=3.0103;FS=0.000;MLEAC=2;MLEAF=1.00;MQ=41.79;QD=27.87;SOR=0.899	GT:AD:DP:GQ:PL	1/1:0,62:62:99:1756,186,0
3L	10307937	.	T	C	2915.77	.	AC=2;AF=1.00;AN=2;DP=71;ExcessHet=3.0103;FS=0.000;MLEAC=2;MLEAF=1.00;MQ=42.82;QD=24.53;SOR=0.840	GT:AD:DP:GQ:PL	1/1:0,71:71:99:2944,217,0
3L	10307956	.	A	G	2738.77	.	AC=2;AF=1.00;AN=2;DP=66;ExcessHet=3.0103;FS=0.000;MLEAC=2;MLEAF=1.00;MQ=43.03;QD=26.83;SOR=1.033	GT:AD:DP:GQ:PL	1/1:0,66:66:99:2767,198,0
3L	10308031	.	G	A	1799.77	.	AC=2;AF=1.00;AN=2;DP=66;ExcessHet=3.0103;FS=0.000;MLEAC=2;MLEAF=1.00;MQ=43.33;QD=27.27;SOR=1.473	GT:AD:DP:GQ:PL	1/1:0,66:66:99:1828,198,0
3L	10308199	.	C	CAG	1092.73	.	AC=2;AF=1.00;AN=2;BaseQRankSum=-1.407;ClippingRankSum=0.000;DP=46;ExcessHet=3.0103;FS=3.117;MLEAC=2;MLEAF=1.00;MQ=43.87;MQRankSum=3.040;QD=28.76;ReadPosRankSum=-0.131;SOR=0.105	GT:AD:DP:GQ:PL	1/1:2,36:38:48:1130,48,0
3L	10308243	.	A	T	1108.77	.	AC=2;AF=1.00;AN=2;DP=41;ExcessHet=3.0103;FS=0.000;MLEAC=2;MLEAF=1.00;MQ=43.81;QD=27.04;SOR=0.843	GT:AD:DP:GQ:PL	1/1:0,41:41:99:1137,122,0
3L	10308304	.	C	T	1792.77	.	AC=2;AF=1.00;AN=2;DP=40;ExcessHet=3.0103;FS=0.000;MLEAC=2;MLEAF=1.00;MQ=43.43;QD=32.46;SOR=0.902	GT:AD:DP:GQ:PL	1/1:0,40:40:99:1821,123,0
3L	10308310	.	C	T	1800.77	.	AC=2;AF=1.00;AN=2;DP=39;ExcessHet=3.0103;FS=0.000;MLEAC=2;MLEAF=1.00;MQ=43.17;QD=32.14;SOR=0.850	GT:AD:DP:GQ:PL	1/1:0,39:39:99:1829,123,0
3L	10308333	.	A	C	1861.77	.	AC=2;AF=1.00;AN=2;DP=42;ExcessHet=3.0103;FS=0.000;MLEAC=2;MLEAF=1.00;MQ=43.14;QD=28.88;SOR=0.693	GT:AD:DP:GQ:PL	1/1:0,42:42:99:1890,126,0
3L	10308335	.	G	C	1887.77	.	AC=2;AF=1.00;AN=2;DP=42;ExcessHet=3.0103;FS=0.000;MLEAC=2;MLEAF=1.00;MQ=43.14;QD=31.46;SOR=0.693	GT:AD:DP:GQ:PL	1/1:0,42:42:99:1916,129,0
3L	10308356	.	C	T	2021.77	.	AC=2;AF=1.00;AN=2;DP=49;ExcessHet=3.0103;FS=0.000;MLEAC=2;MLEAF=1.00;MQ=43.14;QD=28.25;SOR=0.909	GT:AD:DP:GQ:PL	1/1:0,49:49:99:2050,147,0
3L	10308435	.	G	A	1078.77	.	AC=2;AF=1.00;AN=2;DP=41;ExcessHet=3.0103;FS=0.000;MLEAC=2;MLEAF=1.00;MQ=43.47;QD=26.31;SOR=0.741	GT:AD:DP:GQ:PL	1/1:0,41:41:99:1107,122,0
3L	10308501	.	A	G	1164.77	.	AC=2;AF=1.00;AN=2;DP=44;ExcessHet=3.0103;FS=0.000;MLEAC=2;MLEAF=1.00;MQ=43.64;QD=26.47;SOR=0.784	GT:AD:DP:GQ:PL	1/1:0,44:44:99:1193,132,0
3L	10308634	.	CTTT	C	1897.73	.	AC=2;AF=1.00;AN=2;DP=48;ExcessHet=3.0103;FS=0.000;MLEAC=2;MLEAF=1.00;MQ=42.78;QD=28.92;SOR=1.132	GT:AD:DP:GQ:PL	1/1:0,47:47:99:1935,142,0
3L	10308658	.	C	CT	2261.73	.	AC=2;AF=1.00;AN=2;DP=55;ExcessHet=3.0103;FS=0.000;MLEAC=2;MLEAF=1.00;MQ=42.61;QD=24.67;SOR=1.094	GT:AD:DP:GQ:PL	1/1:0,51:51:99:2299,157,0
3L	10308665	.	C	T	2329.77	.	AC=2;AF=1.00;AN=2;DP=54;ExcessHet=3.0103;FS=0.000;MLEAC=2;MLEAF=1.00;MQ=42.59;QD=27.16;SOR=1.220	GT:AD:DP:GQ:PL	1/1:0,54:54:99:2358,163,0
3L	10308691	.	T	TTTTCG	2225.73	.	AC=2;AF=1.00;AN=2;DP=53;ExcessHet=3.0103;FS=0.000;MLEAC=2;MLEAF=1.00;MQ=42.31;QD=31.37;SOR=1.157	GT:AD:DP:GQ:PL	1/1:0,50:50:99:2263,153,0
3L	10308697	.	G	GTTTTGTT	2291.73	.	AC=2;AF=1.00;AN=2;DP=51;ExcessHet=3.0103;FS=0.000;MLEAC=2;MLEAF=1.00;MQ=42.20;QD=28.08;SOR=1.094	GT:AD:DP:GQ:PL	1/1:0,51:51:99:2329,156,0
3L	10308790	.	TACTCGCATTTTGTTTTTTTTTTGC	T	1879.73	.	AC=2;AF=1.00;AN=2;DP=49;ExcessHet=3.0103;FS=0.000;MLEAC=2;MLEAF=1.00;MQ=42.25;QD=29.54;SOR=1.312	GT:AD:DP:GQ:PL	1/1:0,43:43:99:1917,131,0
3L	10308939	.	G	GT	2000.73	.	AC=2;AF=1.00;AN=2;DP=70;ExcessHet=3.0103;FS=0.000;MLEAC=2;MLEAF=1.00;MQ=42.88;QD=28.58;SOR=1.011	GT:AD:DP:GQ:PL	1/1:0,70:70:99:2038,210,0
3L	10308972	.	G	A	1594.77	.	AC=2;AF=1.00;AN=2;DP=62;ExcessHet=3.0103;FS=0.000;MLEAC=2;MLEAF=1.00;MQ=42.93;QD=25.72;SOR=1.057	GT:AD:DP:GQ:PL	1/1:0,62:62:99:1623,184,0
3L	10309078	.	T	C	1295.77	.	AC=2;AF=1.00;AN=2;DP=48;ExcessHet=3.0103;FS=0.000;MLEAC=2;MLEAF=1.00;MQ=42.56;QD=27.00;SOR=0.693	GT:AD:DP:GQ:PL	1/1:0,48:48:99:1324,144,0
3L	10309105	.	C	T	1234.77	.	AC=2;AF=1.00;AN=2;DP=46;ExcessHet=3.0103;FS=0.000;MLEAC=2;MLEAF=1.00;MQ=41.92;QD=26.84;SOR=0.780	GT:AD:DP:GQ:PL	1/1:0,46:46:99:1263,138,0
3L	10309131	.	A	ATTG	2288.73	.	AC=2;AF=1.00;AN=2;DP=50;ExcessHet=3.0103;FS=0.000;MLEAC=2;MLEAF=1.00;MQ=41.36;QD=24.79;SOR=0.859	GT:AD:DP:GQ:PL	1/1:0,50:50:99:2326,157,0
3L	10309132	.	AACG	A	2288.73	.	AC=2;AF=1.00;AN=2;DP=50;ExcessHet=3.0103;FS=0.000;MLEAC=2;MLEAF=1.00;MQ=41.32;QD=32.55;SOR=1.051	GT:AD:DP:GQ:PL	1/1:0,50:50:99:2326,157,0
3L	10309137	.	G	C	2176.77	.	AC=2;AF=1.00;AN=2;DP=49;ExcessHet=3.0103;FS=0.000;MLEAC=2;MLEAF=1.00;MQ=41.26;QD=32.94;SOR=1.007	GT:AD:DP:GQ:PL	1/1:0,49:49:99:2205,147,0
3L	10309149	.	C	A	2266.77	.	AC=2;AF=1.00;AN=2;DP=49;ExcessHet=3.0103;FS=0.000;MLEAC=2;MLEAF=1.00;MQ=41.28;QD=30.90;SOR=0.909	GT:AD:DP:GQ:PL	1/1:0,49:49:99:2295,154,0
3L	10309152	.	G	A	2311.77	.	AC=2;AF=1.00;AN=2;DP=52;ExcessHet=3.0103;FS=0.000;MLEAC=2;MLEAF=1.00;MQ=41.36;QD=30.95;SOR=0.941	GT:AD:DP:GQ:PL	1/1:0,52:52:99:2340,157,0
3L	10309153	.	T	C	2311.77	.	AC=2;AF=1.00;AN=2;DP=52;ExcessHet=3.0103;FS=0.000;MLEAC=2;MLEAF=1.00;MQ=41.36;QD=31.30;SOR=0.941	GT:AD:DP:GQ:PL	1/1:0,52:52:99:2340,157,0
3L	10309156	3L_10309156_SNP	A	T	2382.77	.	AC=2;AF=1.00;AN=2;DB;DP=53;ExcessHet=3.0103;FS=0.000;MLEAC=2;MLEAF=1.00;MQ=41.37;QD=28.60;SOR=0.981	GT:AD:DP:GQ:PL	1/1:0,53:53:99:2411,163,0
3L	10309162	.	A	G	2417.77	.	AC=2;AF=1.00;AN=2;DP=53;ExcessHet=3.0103;FS=0.000;MLEAC=2;MLEAF=1.00;MQ=41.34;QD=30.96;SOR=1.077	GT:AD:DP:GQ:PL	1/1:0,53:53:99:2446,166,0
3L	10309175	.	A	T	1463.77	.	AC=2;AF=1.00;AN=2;DP=55;ExcessHet=3.0103;FS=0.000;MLEAC=2;MLEAF=1.00;MQ=41.44;QD=26.61;SOR=0.970	GT:AD:DP:GQ:PL	1/1:0,55:55:99:1492,165,0
3L	10309189	.	T	G	2536.77	.	AC=2;AF=1.00;AN=2;DP=57;ExcessHet=3.0103;FS=0.000;MLEAC=2;MLEAF=1.00;MQ=41.17;QD=27.87;SOR=0.728	GT:AD:DP:GQ:PL	1/1:0,57:57:99:2565,172,0
3L	10309192	.	C	T	2609.77	.	AC=2;AF=1.00;AN=2;DP=58;ExcessHet=3.0103;FS=0.000;MLEAC=2;MLEAF=1.00;MQ=41.22;QD=32.87;SOR=0.762	GT:AD:DP:GQ:PL	1/1:0,58:58:99:2638,178,0
3L	10309202	.	C	A	2474.77	.	AC=2;AF=1.00;AN=2;DP=56;ExcessHet=3.0103;FS=0.000;MLEAC=2;MLEAF=1.00;MQ=41.24;QD=29.88;SOR=0.693	GT:AD:DP:GQ:PL	1/1:0,56:56:99:2503,169,0
3L	10309231	.	T	A	2377.77	.	AC=2;AF=1.00;AN=2;DP=55;ExcessHet=3.0103;FS=0.000;MLEAC=2;MLEAF=1.00;MQ=41.62;QD=27.65;SOR=0.884	GT:AD:DP:GQ:PL	1/1:0,55:55:99:2406,168,0
3L	10309241	.	A	T	2314.77	.	AC=2;AF=1.00;AN=2;DP=53;ExcessHet=3.0103;FS=0.000;MLEAC=2;MLEAF=1.00;MQ=41.74;QD=33.28;SOR=0.892	GT:AD:DP:GQ:PL	1/1:0,53:53:99:2343,160,0
3L	10309301	.	T	G	1232.77	.	AC=2;AF=1.00;AN=2;DP=47;ExcessHet=3.0103;FS=0.000;MLEAC=2;MLEAF=1.00;MQ=43.02;QD=26.23;SOR=0.823	GT:AD:DP:GQ:PL	1/1:0,47:47:99:1261,140,0
3L	10309373	.	T	A	2134.77	.	AC=2;AF=1.00;AN=2;DP=50;ExcessHet=3.0103;FS=0.000;MLEAC=2;MLEAF=1.00;MQ=42.92;QD=23.04;SOR=0.693	GT:AD:DP:GQ:PL	1/1:0,50:50:99:2163,153,0
3L	10309385	.	C	T	2131.77	.	AC=2;AF=1.00;AN=2;DP=44;ExcessHet=3.0103;FS=0.000;MLEAC=2;MLEAF=1.00;MQ=42.88;QD=30.53;SOR=0.784	GT:AD:DP:GQ:PL	1/1:0,44:44:99:2160,144,0
3L	10309389	.	T	C	2131.77	.	AC=2;AF=1.00;AN=2;DP=48;ExcessHet=3.0103;FS=0.000;MLEAC=2;MLEAF=1.00;MQ=42.92;QD=29.77;SOR=0.776	GT:AD:DP:GQ:PL	1/1:0,48:48:99:2160,144,0
3L	10309396	.	A	G	2176.77	.	AC=2;AF=1.00;AN=2;DP=49;ExcessHet=3.0103;FS=0.000;MLEAC=2;MLEAF=1.00;MQ=42.94;QD=31.37;SOR=0.733	GT:AD:DP:GQ:PL	1/1:0,49:49:99:2205,147,0
3L	10309405	.	T	C	1996.77	.	AC=2;AF=1.00;AN=2;DP=44;ExcessHet=3.0103;FS=0.000;MLEAC=2;MLEAF=1.00;MQ=42.86;QD=31.93;SOR=0.883	GT:AD:DP:GQ:PL	1/1:0,44:44:99:2025,135,0
3L	10309430	.	A	C	1789.77	.	AC=2;AF=1.00;AN=2;DP=41;ExcessHet=3.0103;FS=0.000;MLEAC=2;MLEAF=1.00;MQ=42.97;QD=32.06;SOR=0.741	GT:AD:DP:GQ:PL	1/1:0,41:41:99:1818,129,0
3L	10309465	.	T	C	1889.77	.	AC=2;AF=1.00;AN=2;DP=43;ExcessHet=3.0103;FS=0.000;MLEAC=2;MLEAF=1.00;MQ=43.36;QD=29.37;SOR=0.941	GT:AD:DP:GQ:PL	1/1:0,43:43:99:1918,129,0
3L	10309471	.	T	A	1934.77	.	AC=2;AF=1.00;AN=2;DP=43;ExcessHet=3.0103;FS=0.000;MLEAC=2;MLEAF=1.00;MQ=43.41;QD=28.05;SOR=1.055	GT:AD:DP:GQ:PL	1/1:0,43:43:99:1963,132,0
3L	10309478	.	G	A	1861.77	.	AC=2;AF=1.00;AN=2;DP=42;ExcessHet=3.0103;FS=0.000;MLEAC=2;MLEAF=1.00;MQ=43.47;QD=26.24;SOR=1.127	GT:AD:DP:GQ:PL	1/1:0,42:42:99:1890,126,0
3L	10309547	.	TAC	T	1432.73	.	AC=2;AF=1.00;AN=2;DP=46;ExcessHet=3.0103;FS=0.000;MLEAC=2;MLEAF=1.00;MQ=43.89;QD=32.56;SOR=1.662	GT:AD:DP:GQ:PL	1/1:0,44:44:99:1470,132,0
3L	10309679	.	G	GT	1413.73	.	AC=2;AF=1.00;AN=2;DP=49;ExcessHet=3.0103;FS=0.000;MLEAC=2;MLEAF=1.00;MQ=43.84;QD=28.85;SOR=1.112	GT:AD:DP:GQ:PL	1/1:0,49:49:99:1451,150,0
3L	10309768	.	A	AG	2222.73	.	AC=2;AF=1.00;AN=2;DP=49;ExcessHet=3.0103;FS=0.000;MLEAC=2;MLEAF=1.00;MQ=43.82;QD=30.31;SOR=1.007	GT:AD:DP:GQ:PL	1/1:0,49:49:99:2260,154,0
3L	10309769	.	A	AG	2222.73	.	AC=2;AF=1.00;AN=2;DP=49;ExcessHet=3.0103;FS=0.000;MLEAC=2;MLEAF=1.00;MQ=43.82;QD=26.39;SOR=0.909	GT:AD:DP:GQ:PL	1/1:0,49:49:99:2260,153,0
3L	10309831	.	T	C	1108.77	.	AC=2;AF=1.00;AN=2;DP=44;ExcessHet=3.0103;FS=0.000;MLEAC=2;MLEAF=1.00;MQ=44.00;QD=25.79;SOR=0.836	GT:AD:DP:GQ:PL	1/1:0,43:43:99:1137,129,0
3L	10309898	.	CA	C	612.73	.	AC=2;AF=1.00;AN=2;BaseQRankSum=-0.397;ClippingRankSum=0.000;DP=46;ExcessHet=3.0103;FS=0.000;MLEAC=2;MLEAF=1.00;MQ=43.96;MQRankSum=-0.123;QD=15.32;ReadPosRankSum=-0.107;SOR=0.752	GT:AD:DP:GQ:PL	1/1:2,38:40:72:650,72,0
3L	10309994	.	C	T	1005.77	.	AC=2;AF=1.00;AN=2;DP=37;ExcessHet=3.0103;FS=0.000;MLEAC=2;MLEAF=1.00;MQ=44.00;QD=27.18;SOR=1.121	GT:AD:DP:GQ:PL	1/1:0,37:37:99:1034,111,0
3L	10310184	.	C	CCCTCCCA	1591.73	.	AC=2;AF=1.00;AN=2;DP=35;ExcessHet=3.0103;FS=0.000;MLEAC=2;MLEAF=1.00;MQ=46.21;QD=26.50;SOR=1.022	GT:AD:DP:GQ:PL	1/1:0,33:33:99:1629,111,0
3L	10310231	.	T	A	1115.77	.	AC=2;AF=1.00;AN=2;DP=45;ExcessHet=3.0103;FS=0.000;MLEAC=2;MLEAF=1.00;MQ=45.04;QD=24.79;SOR=1.280	GT:AD:DP:GQ:PL	1/1:0,45:45:99:1144,133,0
3L	10310293	.	G	C	1387.77	.	AC=2;AF=1.00;AN=2;DP=53;ExcessHet=3.0103;FS=0.000;MLEAC=2;MLEAF=1.00;MQ=44.75;QD=26.18;SOR=1.287	GT:AD:DP:GQ:PL	1/1:0,53:53:99:1416,159,0
3L	10310341	.	T	C	1255.77	.	AC=2;AF=1.00;AN=2;DP=48;ExcessHet=3.0103;FS=0.000;MLEAC=2;MLEAF=1.00;MQ=43.49;QD=26.16;SOR=1.426	GT:AD:DP:GQ:PL	1/1:0,48:48:99:1284,144,0
3L	10310457	.	C	T	3052.77	.	AC=2;AF=1.00;AN=2;DP=72;ExcessHet=3.0103;FS=0.000;MLEAC=2;MLEAF=1.00;MQ=43.08;QD=30.31;SOR=0.869	GT:AD:DP:GQ:PL	1/1:0,72:72:99:3081,220,0
3L	10310480	.	C	G	3219.77	.	AC=2;AF=1.00;AN=2;DP=79;ExcessHet=3.0103;FS=0.000;MLEAC=2;MLEAF=1.00;MQ=42.65;QD=28.45;SOR=0.824	GT:AD:DP:GQ:PL	1/1:0,79:79:99:3248,240,0
3L	10310513	.	C	T	3280.77	.	AC=2;AF=1.00;AN=2;DP=75;ExcessHet=3.0103;FS=0.000;MLEAC=2;MLEAF=1.00;MQ=42.17;QD=28.91;SOR=0.719	GT:AD:DP:GQ:PL	1/1:0,75:75:99:3309,226,0
3L	10310524	.	A	T	3463.77	.	AC=2;AF=1.00;AN=2;DP=77;ExcessHet=3.0103;FS=0.000;MLEAC=2;MLEAF=1.00;MQ=42.16;QD=25.43;SOR=0.772	GT:AD:DP:GQ:PL	1/1:0,77:77:99:3492,235,0
3L	10310526	.	C	T	3481.77	.	AC=2;AF=1.00;AN=2;DP=77;ExcessHet=3.0103;FS=0.000;MLEAC=2;MLEAF=1.00;MQ=42.16;QD=30.75;SOR=0.772	GT:AD:DP:GQ:PL	1/1:0,77:77:99:3510,235,0
3L	10310528	.	A	ATCCTC	3652.73	.	AC=2;AF=1.00;AN=2;DP=76;ExcessHet=3.0103;FS=0.000;MLEAC=2;MLEAF=1.00;MQ=42.14;QD=32.00;SOR=0.746	GT:AD:DP:GQ:PL	1/1:0,76:76:99:3690,247,0
3L	10310530	.	A	AATGT	3697.73	.	AC=2;AF=1.00;AN=2;DP=75;ExcessHet=3.0103;FS=0.000;MLEAC=2;MLEAF=1.00;MQ=42.14;QD=27.91;SOR=0.832	GT:AD:DP:GQ:PL	1/1:0,75:75:99:3735,250,0
3L	10310531	.	C	CT	3544.73	.	AC=2;AF=1.00;AN=2;DP=73;ExcessHet=3.0103;FS=0.000;MLEAC=2;MLEAF=1.00;MQ=42.09;QD=35.07;SOR=0.963	GT:AD:DP:GQ:PL	1/1:0,73:73:99:3582,241,0
3L	10310546	.	G	A	3370.77	.	AC=2;AF=1.00;AN=2;DP=76;ExcessHet=3.0103;FS=0.000;MLEAC=2;MLEAF=1.00;MQ=42.19;QD=30.56;SOR=1.121	GT:AD:DP:GQ:PL	1/1:0,76:76:99:3399,232,0
3L	10310578	.	T	A	2895.77	.	AC=2;AF=1.00;AN=2;DP=67;ExcessHet=3.0103;FS=0.000;MLEAC=2;MLEAF=1.00;MQ=42.58;QD=29.00;SOR=1.508	GT:AD:DP:GQ:PL	1/1:0,67:67:99:2924,205,0
3L	10310591	.	T	C	2855.77	.	AC=2;AF=1.00;AN=2;DP=66;ExcessHet=3.0103;FS=0.000;MLEAC=2;MLEAF=1.00;MQ=42.73;QD=35.59;SOR=1.376	GT:AD:DP:GQ:PL	1/1:0,66:66:99:2884,202,0
3L	10310653	.	G	C	1712.77	.	AC=2;AF=1.00;AN=2;DP=65;ExcessHet=3.0103;FS=0.000;MLEAC=2;MLEAF=1.00;MQ=43.44;QD=26.35;SOR=0.925	GT:AD:DP:GQ:PL	1/1:0,65:65:99:1741,194,0
3L	10310706	.	G	A	1793.77	.	AC=2;AF=1.00;AN=2;BaseQRankSum=1.706;ClippingRankSum=0.000;DP=67;ExcessHet=3.0103;FS=0.000;MLEAC=2;MLEAF=1.00;MQ=43.21;MQRankSum=-0.730;QD=26.77;ReadPosRankSum=-1.035;SOR=0.305	GT:AD:DP:GQ:PL	1/1:1,66:67:99:1822,177,0
3L	10310783	.	CAGACAGAG	C	2680.73	.	AC=2;AF=1.00;AN=2;DP=65;ExcessHet=3.0103;FS=0.000;MLEAC=2;MLEAF=1.00;MQ=43.27;QD=29.79;SOR=1.107	GT:AD:DP:GQ:PL	1/1:0,61:61:99:2718,184,0
3L	10311062	.	A	T	2477.77	.	AC=2;AF=1.00;AN=2;DP=56;ExcessHet=3.0103;FS=0.000;MLEAC=2;MLEAF=1.00;MQ=43.44;QD=28.22;SOR=0.922	GT:AD:DP:GQ:PL	1/1:0,56:56:99:2506,174,0
3L	10311070	.	G	T	2529.77	.	AC=2;AF=1.00;AN=2;DP=59;ExcessHet=3.0103;FS=0.000;MLEAC=2;MLEAF=1.00;MQ=43.47;QD=25.22;SOR=0.950	GT:AD:DP:GQ:PL	1/1:0,59:59:99:2558,177,0
3L	10311315	.	T	C	2634.77	.	AC=2;AF=1.00;AN=2;DP=60;ExcessHet=3.0103;FS=0.000;MLEAC=2;MLEAF=1.00;MQ=43.93;QD=26.33;SOR=0.760	GT:AD:DP:GQ:PL	1/1:0,60:60:99:2663,181,0
3L	10311318	.	T	C	2634.77	.	AC=2;AF=1.00;AN=2;DP=59;ExcessHet=3.0103;FS=0.000;MLEAC=2;MLEAF=1.00;MQ=43.93;QD=31.37;SOR=0.726	GT:AD:DP:GQ:PL	1/1:0,59:59:99:2663,181,0
3L	10311344	.	A	T	2603.77	.	AC=2;AF=1.00;AN=2;DP=59;ExcessHet=3.0103;FS=0.000;MLEAC=2;MLEAF=1.00;MQ=43.93;QD=28.89;SOR=0.796	GT:AD:DP:GQ:PL	1/1:0,59:59:99:2632,178,0
3L	10311347	.	T	C	2603.77	.	AC=2;AF=1.00;AN=2;DP=57;ExcessHet=3.0103;FS=0.000;MLEAC=2;MLEAF=1.00;MQ=43.93;QD=33.60;SOR=0.728	GT:AD:DP:GQ:PL	1/1:0,57:57:99:2632,178,0
3L	10311348	.	G	T	2603.77	.	AC=2;AF=1.00;AN=2;DP=57;ExcessHet=3.0103;FS=0.000;MLEAC=2;MLEAF=1.00;MQ=43.93;QD=30.52;SOR=0.728	GT:AD:DP:GQ:PL	1/1:0,57:57:99:2632,178,0
3L	10311390	.	C	T	1591.77	.	AC=2;AF=1.00;AN=2;DP=59;ExcessHet=3.0103;FS=0.000;MLEAC=2;MLEAF=1.00;MQ=43.65;QD=26.98;SOR=0.796	GT:AD:DP:GQ:PL	1/1:0,59:59:99:1620,177,0
3L	10311421	.	A	T	1682.77	.	AC=2;AF=1.00;AN=2;DP=63;ExcessHet=3.0103;FS=0.000;MLEAC=2;MLEAF=1.00;MQ=43.67;QD=26.71;SOR=0.724	GT:AD:DP:GQ:PL	1/1:0,63:63:99:1711,189,0
3L	10311451	.	C	G	1647.77	.	AC=2;AF=1.00;AN=2;DP=61;ExcessHet=3.0103;FS=0.000;MLEAC=2;MLEAF=1.00;MQ=43.70;QD=27.01;SOR=0.865	GT:AD:DP:GQ:PL	1/1:0,61:61:99:1676,183,0
3L	10312009	.	T	A	1368.77	.	AC=2;AF=1.00;AN=2;DP=52;ExcessHet=3.0103;FS=0.000;MLEAC=2;MLEAF=1.00;MQ=44.00;QD=26.84;SOR=0.994	GT:AD:DP:GQ:PL	1/1:0,51:51:99:1397,153,0
3L	10312409	.	C	T	1944.77	.	AC=2;AF=1.00;AN=2;DP=74;ExcessHet=3.0103;FS=0.000;MLEAC=2;MLEAF=1.00;MQ=44.00;QD=26.64;SOR=0.776	GT:AD:DP:GQ:PL	1/1:0,73:73:99:1973,218,0
3L	10312422	.	A	G	2167.77	.	AC=2;AF=1.00;AN=2;DP=80;ExcessHet=3.0103;FS=0.000;MLEAC=2;MLEAF=1.00;MQ=44.00;QD=27.44;SOR=0.718	GT:AD:DP:GQ:PL	1/1:0,79:79:99:2196,237,0
3L	10312797	.	A	ATGG	3053.73	.	AC=2;AF=1.00;AN=2;DP=66;ExcessHet=3.0103;FS=0.000;MLEAC=2;MLEAF=1.00;MQ=43.79;QD=33.58;SOR=0.957	GT:AD:DP:GQ:PL	1/1:0,66:66:99:3091,208,0
3L	10312799	.	A	T	3107.77	.	AC=2;AF=1.00;AN=2;DP=66;ExcessHet=3.0103;FS=0.000;MLEAC=2;MLEAF=1.00;MQ=43.79;QD=26.99;SOR=0.957	GT:AD:DP:GQ:PL	1/1:0,66:66:99:3136,211,0
3L	10312802	.	ATAT	A	3005.73	.	AC=2;AF=1.00;AN=2;DP=66;ExcessHet=3.0103;FS=0.000;MLEAC=2;MLEAF=1.00;MQ=43.79;QD=27.10;SOR=1.033	GT:AD:DP:GQ:PL	1/1:0,66:66:99:3043,205,0
3L	10312811	.	A	T	2945.77	.	AC=2;AF=1.00;AN=2;DP=66;ExcessHet=3.0103;FS=0.000;MLEAC=2;MLEAF=1.00;MQ=43.79;QD=27.62;SOR=0.886	GT:AD:DP:GQ:PL	1/1:0,66:66:99:2974,202,0
3L	10312875	.	A	G	2832.77	.	AC=2;AF=1.00;AN=2;DP=66;ExcessHet=3.0103;FS=0.000;MLEAC=2;MLEAF=1.00;MQ=43.79;QD=30.55;SOR=0.754	GT:AD:DP:GQ:PL	1/1:0,66:66:99:2861,202,0
3L	10312883	.	T	G	2777.77	.	AC=2;AF=1.00;AN=2;DP=65;ExcessHet=3.0103;FS=0.000;MLEAC=2;MLEAF=1.00;MQ=43.79;QD=29.80;SOR=0.787	GT:AD:DP:GQ:PL	1/1:0,65:65:99:2806,196,0
3L	10312921	.	A	C	1659.77	.	AC=2;AF=1.00;AN=2;DP=63;ExcessHet=3.0103;FS=0.000;MLEAC=2;MLEAF=1.00;MQ=43.78;QD=26.35;SOR=0.859	GT:AD:DP:GQ:PL	1/1:0,63:63:99:1688,189,0
3L	10313022	.	C	T	2581.77	.	AC=2;AF=1.00;AN=2;DP=57;ExcessHet=3.0103;FS=0.000;MLEAC=2;MLEAF=1.00;MQ=43.86;QD=29.45;SOR=1.140	GT:AD:DP:GQ:PL	1/1:0,57:57:99:2610,175,0
3L	10313024	.	G	C	2626.77	.	AC=2;AF=1.00;AN=2;DP=58;ExcessHet=3.0103;FS=0.000;MLEAC=2;MLEAF=1.00;MQ=43.86;QD=33.77;SOR=1.179	GT:AD:DP:GQ:PL	1/1:0,58:58:99:2655,178,0
3L	10313028	.	T	C	2700.77	.	AC=2;AF=1.00;AN=2;DP=59;ExcessHet=3.0103;FS=0.000;MLEAC=2;MLEAF=1.00;MQ=43.87;QD=29.67;SOR=1.123	GT:AD:DP:GQ:PL	1/1:0,59:59:99:2729,184,0
3L	10313035	.	T	A	2714.77	.	AC=2;AF=1.00;AN=2;DP=60;ExcessHet=3.0103;FS=0.000;MLEAC=2;MLEAF=1.00;MQ=43.87;QD=29.23;SOR=0.906	GT:AD:DP:GQ:PL	1/1:0,60:60:99:2743,187,0
3L	10313065	.	C	T	1636.77	.	AC=2;AF=1.00;AN=2;DP=62;ExcessHet=3.0103;FS=0.000;MLEAC=2;MLEAF=1.00;MQ=43.97;QD=26.40;SOR=1.329	GT:AD:DP:GQ:PL	1/1:0,62:62:99:1665,186,0
3L	10313114	.	GA	G	1045.73	.	AC=2;AF=1.00;AN=2;BaseQRankSum=-0.207;ClippingRankSum=0.000;DP=64;ExcessHet=3.0103;FS=2.833;MLEAC=2;MLEAF=1.00;MQ=44.00;MQRankSum=0.000;QD=18.03;ReadPosRankSum=-1.769;SOR=0.229	GT:AD:DP:GQ:PL	1/1:2,56:58:99:1083,131,0
3L	10313200	.	T	C	1693.77	.	AC=2;AF=1.00;AN=2;DP=63;ExcessHet=3.0103;FS=0.000;MLEAC=2;MLEAF=1.00;MQ=44.00;QD=26.89;SOR=0.790	GT:AD:DP:GQ:PL	1/1:0,63:63:99:1722,189,0
3L	10313309	.	G	GA	1292.73	.	AC=2;AF=1.00;AN=2;DP=66;ExcessHet=3.0103;FS=0.000;MLEAC=2;MLEAF=1.00;MQ=43.97;QD=21.55;SOR=0.906	GT:AD:DP:GQ:PL	1/1:0,60:60:99:1330,179,0
3L	10313598	.	G	GTA	1823.73	.	AC=2;AF=1.00;AN=2;DP=45;ExcessHet=3.0103;FS=0.000;MLEAC=2;MLEAF=1.00;MQ=43.70;QD=35.23;SOR=0.784	GT:AD:DP:GQ:PL	1/1:0,44:44:99:1861,135,0
3L	10313613	.	C	T	1670.77	.	AC=2;AF=1.00;AN=2;DP=39;ExcessHet=3.0103;FS=0.000;MLEAC=2;MLEAF=1.00;MQ=43.66;QD=30.65;SOR=0.850	GT:AD:DP:GQ:PL	1/1:0,39:39:99:1699,117,0
3L	10313790	.	G	GCTTTCACCGC	1851.73	.	AC=2;AF=1.00;AN=2;DP=42;ExcessHet=3.0103;FS=0.000;MLEAC=2;MLEAF=1.00;MQ=43.86;QD=33.69;SOR=1.151	GT:AD:DP:GQ:PL	1/1:0,40:40:99:1889,126,0
3L	10313990	.	C	CA	1942.73	.	AC=2;AF=1.00;AN=2;DP=44;ExcessHet=3.0103;FS=0.000;MLEAC=2;MLEAF=1.00;MQ=44.00;QD=26.54;SOR=1.364	GT:AD:DP:GQ:PL	1/1:0,44:44:99:1980,132,0
3L	10313991	.	G	A	1951.77	.	AC=2;AF=1.00;AN=2;DP=44;ExcessHet=3.0103;FS=0.000;MLEAC=2;MLEAF=1.00;MQ=44.00;QD=28.68;SOR=1.364	GT:AD:DP:GQ:PL	1/1:0,44:44:99:1980,132,0
3L	10314050	.	A	T	1114.77	.	AC=2;AF=1.00;AN=2;DP=42;ExcessHet=3.0103;FS=0.000;MLEAC=2;MLEAF=1.00;MQ=43.64;QD=27.19;SOR=1.075	GT:AD:DP:GQ:PL	1/1:0,41:41:99:1143,123,0
3L	10314174	.	CAGCAATTCCAAAAAGTAACTTAATTACTTTATT	C	1136.73	.	AC=2;AF=1.00;AN=2;DP=30;ExcessHet=3.0103;FS=0.000;MLEAC=2;MLEAF=1.00;MQ=42.75;QD=32.18;SOR=1.022	GT:AD:DP:GQ:PL	1/1:0,26:26:80:1174,80,0
3L	10314431	.	C	G	955.77	.	AC=2;AF=1.00;AN=2;DP=37;ExcessHet=3.0103;FS=0.000;MLEAC=2;MLEAF=1.00;MQ=43.47;QD=26.55;SOR=0.804	GT:AD:DP:GQ:PL	1/1:0,36:36:99:984,108,0
3L	10314469	.	C	T	1009.77	.	AC=2;AF=1.00;AN=2;DP=40;ExcessHet=3.0103;FS=0.000;MLEAC=2;MLEAF=1.00;MQ=43.06;QD=25.89;SOR=0.850	GT:AD:DP:GQ:PL	1/1:0,39:39:99:1038,116,0
3L	10314525	.	C	CA	1415.73	.	AC=2;AF=1.00;AN=2;DP=32;ExcessHet=3.0103;FS=0.000;MLEAC=2;MLEAF=1.00;MQ=41.56;QD=31.62;SOR=0.818	GT:AD:DP:GQ:PL	1/1:0,32:32:99:1453,100,0
3L	10314530	.	TAAAGATACAAATTAACAGGCGGCAGCAG	T	1425.73	.	AC=2;AF=1.00;AN=2;DP=33;ExcessHet=3.0103;FS=0.000;MLEAC=2;MLEAF=1.00;MQ=41.63;QD=29.83;SOR=0.880	GT:AD:DP:GQ:PL	1/1:0,33:33:99:1463,99,0
3L	10314586	.	T	C	1545.77	.	AC=2;AF=1.00;AN=2;DP=37;ExcessHet=3.0103;FS=0.000;MLEAC=2;MLEAF=1.00;MQ=42.47;QD=29.93;SOR=1.209	GT:AD:DP:GQ:PL	1/1:0,36:36:99:1574,108,0
3L	10314597	.	T	C	1514.77	.	AC=2;AF=1.00;AN=2;DP=35;ExcessHet=3.0103;FS=0.000;MLEAC=2;MLEAF=1.00;MQ=42.50;QD=32.48;SOR=1.148	GT:AD:DP:GQ:PL	1/1:0,35:35:99:1543,105,0
3L	10314749	.	T	C	1331.77	.	AC=2;AF=1.00;AN=2;DP=50;ExcessHet=3.0103;FS=0.000;MLEAC=2;MLEAF=1.00;MQ=43.76;QD=26.64;SOR=1.157	GT:AD:DP:GQ:PL	1/1:0,50:50:99:1360,150,0
3L	10314788	.	C	A	1483.77	.	AC=2;AF=1.00;AN=2;DP=54;ExcessHet=3.0103;FS=0.000;MLEAC=2;MLEAF=1.00;MQ=43.75;QD=27.48;SOR=1.329	GT:AD:DP:GQ:PL	1/1:0,54:54:99:1512,162,0
3L	10314813	.	G	A	1474.77	.	AC=2;AF=1.00;AN=2;DP=55;ExcessHet=3.0103;FS=0.000;MLEAC=2;MLEAF=1.00;MQ=43.79;QD=27.31;SOR=1.220	GT:AD:DP:GQ:PL	1/1:0,54:54:99:1503,162,0
3L	10315114	.	C	T	2030.77	.	AC=2;AF=1.00;AN=2;DP=45;ExcessHet=3.0103;FS=0.000;MLEAC=2;MLEAF=1.00;MQ=43.96;QD=25.99;SOR=1.414	GT:AD:DP:GQ:PL	1/1:0,45:45:99:2059,138,0
3L	10315118	.	C	T	2075.77	.	AC=2;AF=1.00;AN=2;DP=47;ExcessHet=3.0103;FS=0.000;MLEAC=2;MLEAF=1.00;MQ=43.90;QD=34.04;SOR=1.251	GT:AD:DP:GQ:PL	1/1:0,47:47:99:2104,141,0
3L	10315127	.	T	G	2221.77	.	AC=2;AF=1.00;AN=2;DP=46;ExcessHet=3.0103;FS=0.000;MLEAC=2;MLEAF=1.00;MQ=43.89;QD=35.04;SOR=1.765	GT:AD:DP:GQ:PL	1/1:0,46:46:99:2250,151,0
3L	10315130	.	A	C	2110.77	.	AC=2;AF=1.00;AN=2;DP=45;ExcessHet=3.0103;FS=0.000;MLEAC=2;MLEAF=1.00;MQ=43.89;QD=34.89;SOR=1.559	GT:AD:DP:GQ:PL	1/1:0,45:45:99:2139,144,0
3L	10315132	.	G	T	2065.77	.	AC=2;AF=1.00;AN=2;DP=47;ExcessHet=3.0103;FS=0.000;MLEAC=2;MLEAF=1.00;MQ=43.90;QD=29.46;SOR=1.514	GT:AD:DP:GQ:PL	1/1:0,47:47:99:2094,141,0
3L	10315239	.	C	G	1121.77	.	AC=2;AF=1.00;AN=2;DP=43;ExcessHet=3.0103;FS=0.000;MLEAC=2;MLEAF=1.00;MQ=43.02;QD=26.09;SOR=0.739	GT:AD:DP:GQ:PL	1/1:0,43:43:99:1150,128,0
3L	10315291	.	T	G	1165.77	.	AC=2;AF=1.00;AN=2;DP=45;ExcessHet=3.0103;FS=0.000;MLEAC=2;MLEAF=1.00;MQ=43.50;QD=25.91;SOR=0.929	GT:AD:DP:GQ:PL	1/1:0,45:45:99:1194,135,0
3L	10315529	.	C	CCAGCAGCAGCAGCAGCAGCAGCAG	1234.75	.	AC=2;AF=1.00;AN=2;BaseQRankSum=-0.637;ClippingRankSum=0.000;DP=37;ExcessHet=3.0103;FS=0.000;MLEAC=2;MLEAF=1.00;MQ=42.46;MQRankSum=-1.065;QD=33.00;ReadPosRankSum=-0.321;SOR=0.968	GT:AD:DP:GQ:PL	1/1:1,30:31:24:1272,24,0
3L	10315553	.	TA	T	753.73	.	AC=2;AF=1.00;AN=2;BaseQRankSum=0.324;ClippingRankSum=0.000;DP=34;ExcessHet=3.0103;FS=0.000;MLEAC=2;MLEAF=1.00;MQ=42.41;MQRankSum=-0.957;QD=22.84;ReadPosRankSum=-0.158;SOR=0.892	GT:AD:DP:GQ:PL	1/1:1,32:33:75:791,75,0
3L	10315673	.	T	G	1471.77	.	AC=2;AF=1.00;AN=2;DP=36;ExcessHet=3.0103;FS=0.000;MLEAC=2;MLEAF=1.00;MQ=43.84;QD=29.60;SOR=0.804	GT:AD:DP:GQ:PL	1/1:0,36:36:99:1500,108,0
3L	10315697	.	T	A	1491.77	.	AC=2;AF=1.00;AN=2;DP=32;ExcessHet=3.0103;FS=0.000;MLEAC=2;MLEAF=1.00;MQ=43.73;QD=30.50;SOR=0.818	GT:AD:DP:GQ:PL	1/1:0,32:32:99:1520,105,0
3L	10315705	.	G	A	1396.77	.	AC=2;AF=1.00;AN=2;DP=31;ExcessHet=3.0103;FS=0.000;MLEAC=2;MLEAF=1.00;MQ=43.72;QD=24.95;SOR=0.892	GT:AD:DP:GQ:PL	1/1:0,31:31:96:1425,96,0
3L	10315852	.	GCAACAA	G	2198.73	.	AC=2;AF=1.00;AN=2;DP=51;ExcessHet=3.0103;FS=0.000;MLEAC=2;MLEAF=1.00;MQ=43.71;QD=32.81;SOR=1.270	GT:AD:DP:GQ:PL	1/1:0,50:50:99:2236,151,0
3L	10316222	.	C	CA	1474.73	.	AC=2;AF=1.00;AN=2;DP=52;ExcessHet=3.0103;FS=0.000;MLEAC=2;MLEAF=1.00;MQ=43.96;QD=28.36;SOR=1.036	GT:AD:DP:GQ:PL	1/1:0,52:52:99:1512,156,0
3L	10316358	.	A	G	1294.77	.	AC=2;AF=1.00;AN=2;DP=48;ExcessHet=3.0103;FS=0.000;MLEAC=2;MLEAF=1.00;MQ=43.96;QD=26.97;SOR=1.067	GT:AD:DP:GQ:PL	1/1:0,48:48:99:1323,144,0
3L	10316721	.	A	AC	2250.73	.	AC=2;AF=1.00;AN=2;DP=51;ExcessHet=3.0103;FS=0.000;MLEAC=2;MLEAF=1.00;MQ=43.77;QD=29.86;SOR=1.051	GT:AD:DP:GQ:PL	1/1:0,50:50:99:2288,159,0
3L	10316726	.	A	AAAAATAAAAAT	2458.73	.	AC=2;AF=1.00;AN=2;DP=52;ExcessHet=3.0103;FS=0.000;MLEAC=2;MLEAF=1.00;MQ=43.77;QD=33.16;SOR=1.136	GT:AD:DP:GQ:PL	1/1:0,52:52:99:2496,175,0
3L	10316740	.	A	G	2128.77	.	AC=2;AF=1.00;AN=2;DP=48;ExcessHet=3.0103;FS=0.000;MLEAC=2;MLEAF=1.00;MQ=43.88;QD=26.53;SOR=1.298	GT:AD:DP:GQ:PL	1/1:0,48:48:99:2157,150,0
3L	10317034	.	C	T	1820.77	.	AC=2;AF=1.00;AN=2;DP=68;ExcessHet=3.0103;FS=0.000;MLEAC=2;MLEAF=1.00;MQ=43.72;QD=26.78;SOR=0.693	GT:AD:DP:GQ:PL	1/1:0,68:68:99:1849,203,0
3L	10317119	.	T	C	983.77	.	AC=2;AF=1.00;AN=2;DP=53;ExcessHet=3.0103;FS=0.000;MLEAC=2;MLEAF=1.00;MQ=43.70;QD=21.39;SOR=1.085	GT:AD:DP:GQ:PL	1/1:0,46:46:99:1012,137,0
3L	10317120	.	C	T	985.73	.	AC=2;AF=1.00;AN=2;DP=53;ExcessHet=3.0103;FS=0.000;MLEAC=2;MLEAF=1.00;MQ=43.70;QD=21.43;SOR=1.085	GT:AD:DP:GQ:PL	1/1:0,46:46:99:1023,137,0
3L	10317141	.	C	T	1242.77	.	AC=2;AF=1.00;AN=2;DP=47;ExcessHet=3.0103;FS=0.000;MLEAC=2;MLEAF=1.00;MQ=43.70;QD=26.44;SOR=0.823	GT:AD:DP:GQ:PL	1/1:0,47:47:99:1271,140,0
3L	10317272	.	GA	G	1035.73	.	AC=2;AF=1.00;AN=2;BaseQRankSum=-1.731;ClippingRankSum=0.000;DP=57;ExcessHet=3.0103;FS=0.000;MLEAC=2;MLEAF=1.00;MQ=43.93;MQRankSum=-0.099;QD=19.54;ReadPosRankSum=1.669;SOR=0.290	GT:AD:DP:GQ:PL	1/1:1,52:53:99:1073,135,0
3L	10317287	.	T	A	1585.77	.	AC=2;AF=1.00;AN=2;DP=59;ExcessHet=3.0103;FS=0.000;MLEAC=2;MLEAF=1.00;MQ=43.93;QD=27.34;SOR=0.997	GT:AD:DP:GQ:PL	1/1:0,58:58:99:1614,174,0
3L	10317486	.	G	C	1628.77	.	AC=2;AF=1.00;AN=2;DP=61;ExcessHet=3.0103;FS=0.000;MLEAC=2;MLEAF=1.00;MQ=43.76;QD=27.15;SOR=0.831	GT:AD:DP:GQ:PL	1/1:0,60:60:99:1657,180,0
3L	10318448	.	C	A	1282.77	.	AC=2;AF=1.00;AN=2;DP=47;ExcessHet=3.0103;FS=0.000;MLEAC=2;MLEAF=1.00;MQ=43.85;QD=27.29;SOR=0.823	GT:AD:DP:GQ:PL	1/1:0,47:47:99:1311,141,0
3L	10318457	.	G	GA	897.73	.	AC=2;AF=1.00;AN=2;DP=42;ExcessHet=3.0103;FS=0.000;MLEAC=2;MLEAF=1.00;MQ=43.84;QD=22.44;SOR=0.793	GT:AD:DP:GQ:PL	1/1:0,40:40:99:935,122,0
3L	10318490	.	A	C	952.77	.	AC=2;AF=1.00;AN=2;BaseQRankSum=1.789;ClippingRankSum=0.000;DP=37;ExcessHet=3.0103;FS=0.000;MLEAC=2;MLEAF=1.00;MQ=43.76;MQRankSum=-0.261;QD=25.75;ReadPosRankSum=-1.171;SOR=0.387	GT:AD:DP:GQ:PL	1/1:1,36:37:99:981,101,0
3L	10318535	.	T	TG	2077.73	.	AC=2;AF=1.00;AN=2;DP=45;ExcessHet=3.0103;FS=0.000;MLEAC=2;MLEAF=1.00;MQ=43.85;QD=28.52;SOR=0.737	GT:AD:DP:GQ:PL	1/1:0,45:45:99:2115,141,0
3L	10318539	.	TTC	T	1155.73	.	AC=2;AF=1.00;AN=2;BaseQRankSum=0.136;ClippingRankSum=0.000;DP=48;ExcessHet=3.0103;FS=3.104;MLEAC=2;MLEAF=1.00;MQ=43.86;MQRankSum=-0.311;QD=24.59;ReadPosRankSum=-0.211;SOR=0.182	GT:AD:DP:GQ:PL	1/1:2,45:47:99:1193,102,0
3L	10318542	.	ATTTGGTTAAAG	A	1155.73	.	AC=2;AF=1.00;AN=2;BaseQRankSum=0.112;ClippingRankSum=0.000;DP=48;ExcessHet=3.0103;FS=3.104;MLEAC=2;MLEAF=1.00;MQ=43.86;MQRankSum=-0.311;QD=24.59;ReadPosRankSum=0.264;SOR=0.182	GT:AD:DP:GQ:PL	1/1:2,45:47:99:1193,102,0
3L	10318616	.	C	A	1337.77	.	AC=2;AF=1.00;AN=2;DP=49;ExcessHet=3.0103;FS=0.000;MLEAC=2;MLEAF=1.00;MQ=43.92;QD=27.30;SOR=0.909	GT:AD:DP:GQ:PL	1/1:0,49:49:99:1366,147,0
3L	10318761	.	C	T	1206.77	.	AC=2;AF=1.00;AN=2;DP=45;ExcessHet=3.0103;FS=0.000;MLEAC=2;MLEAF=1.00;MQ=43.83;QD=27.43;SOR=0.784	GT:AD:DP:GQ:PL	1/1:0,44:44:99:1235,132,0
3L	10319904	.	C	A	1976.77	.	AC=2;AF=1.00;AN=2;DP=76;ExcessHet=3.0103;FS=0.000;MLEAC=2;MLEAF=1.00;MQ=43.68;QD=26.71;SOR=1.547	GT:AD:DP:GQ:PL	1/1:0,74:74:99:2005,221,0
3L	10319987	.	A	G	2986.77	.	AC=2;AF=1.00;AN=2;DP=68;ExcessHet=3.0103;FS=0.000;MLEAC=2;MLEAF=1.00;MQ=43.73;QD=33.33;SOR=1.230	GT:AD:DP:GQ:PL	1/1:0,67:67:99:3015,202,0
3L	10319988	.	T	A	2986.77	.	AC=2;AF=1.00;AN=2;DP=68;ExcessHet=3.0103;FS=0.000;MLEAC=2;MLEAF=1.00;MQ=43.73;QD=29.94;SOR=1.230	GT:AD:DP:GQ:PL	1/1:0,67:67:99:3015,202,0
3L	10320018	.	A	T	2795.77	.	AC=2;AF=1.00;AN=2;DP=65;ExcessHet=3.0103;FS=0.000;MLEAC=2;MLEAF=1.00;MQ=43.94;QD=31.06;SOR=1.044	GT:AD:DP:GQ:PL	1/1:0,64:64:99:2824,193,0
3L	10320025	.	G	A	2835.77	.	AC=2;AF=1.00;AN=2;DP=64;ExcessHet=3.0103;FS=0.000;MLEAC=2;MLEAF=1.00;MQ=43.94;QD=28.85;SOR=1.010	GT:AD:DP:GQ:PL	1/1:0,63:63:99:2864,196,0
3L	10320484	.	G	GGTAAAC	2828.73	.	AC=2;AF=1.00;AN=2;DP=67;ExcessHet=3.0103;FS=0.000;MLEAC=2;MLEAF=1.00;MQ=43.82;QD=27.83;SOR=0.724	GT:AD:DP:GQ:PL	1/1:0,63:63:99:2866,192,0
3L	10320496	.	C	CG	2842.73	.	AC=2;AF=1.00;AN=2;DP=65;ExcessHet=3.0103;FS=0.000;MLEAC=2;MLEAF=1.00;MQ=43.82;QD=33.33;SOR=0.756	GT:AD:DP:GQ:PL	1/1:0,64:64:99:2880,193,0
3L	10320498	.	A	AGCTG	2903.73	.	AC=2;AF=1.00;AN=2;DP=65;ExcessHet=3.0103;FS=0.000;MLEAC=2;MLEAF=1.00;MQ=43.82;QD=28.20;SOR=0.756	GT:AD:DP:GQ:PL	1/1:0,64:64:99:2941,199,0
3L	10320534	.	T	A	1558.77	.	AC=2;AF=1.00;AN=2;DP=59;ExcessHet=3.0103;FS=0.000;MLEAC=2;MLEAF=1.00;MQ=43.87;QD=26.42;SOR=1.123	GT:AD:DP:GQ:PL	1/1:0,59:59:99:1587,176,0
3L	10321209	.	C	CA	1550.73	.	AC=2;AF=1.00;AN=2;DP=77;ExcessHet=3.0103;FS=0.000;MLEAC=2;MLEAF=1.00;MQ=44.00;QD=21.24;SOR=1.179	GT:AD:DP:GQ:PL	1/1:0,73:73:99:1588,220,0
3L	10321249	.	C	A	2233.77	.	AC=2;AF=1.00;AN=2;DP=81;ExcessHet=3.0103;FS=0.000;MLEAC=2;MLEAF=1.00;MQ=44.00;QD=27.58;SOR=1.264	GT:AD:DP:GQ:PL	1/1:0,81:81:99:2262,243,0
3L	10321265	.	GTT	G	1902.73	.	AC=2;AF=1.00;AN=2;DP=74;ExcessHet=3.0103;FS=0.000;MLEAC=2;MLEAF=1.00;MQ=44.00;QD=28.40;SOR=1.057	GT:AD:DP:GQ:PL	1/1:0,67:67:99:1940,200,0
3L	10321334	.	A	G	1913.77	.	AC=2;AF=1.00;AN=2;DP=71;ExcessHet=3.0103;FS=0.000;MLEAC=2;MLEAF=1.00;MQ=44.00;QD=26.95;SOR=1.042	GT:AD:DP:GQ:PL	1/1:0,71:71:99:1942,212,0
3L	10322037	.	C	T	1829.77	.	AC=2;AF=1.00;AN=2;DP=44;ExcessHet=3.0103;FS=0.000;MLEAC=2;MLEAF=1.00;MQ=44.00;QD=24.99;SOR=0.990	GT:AD:DP:GQ:PL	1/1:0,44:44:99:1858,135,0
3L	10322059	.	G	A	1906.77	.	AC=2;AF=1.00;AN=2;DP=47;ExcessHet=3.0103;FS=0.000;MLEAC=2;MLEAF=1.00;MQ=44.00;QD=29.08;SOR=1.251	GT:AD:DP:GQ:PL	1/1:0,47:47:99:1935,144,0
3L	10322600	.	G	A	3063.77	.	AC=2;AF=1.00;AN=2;DP=69;ExcessHet=3.0103;FS=0.000;MLEAC=2;MLEAF=1.00;MQ=43.93;QD=32.28;SOR=1.131	GT:AD:DP:GQ:PL	1/1:0,69:69:99:3092,211,0
3L	10322601	.	G	A	3063.77	.	AC=2;AF=1.00;AN=2;DP=69;ExcessHet=3.0103;FS=0.000;MLEAC=2;MLEAF=1.00;MQ=43.93;QD=29.56;SOR=1.131	GT:AD:DP:GQ:PL	1/1:0,69:69:99:3092,211,0
3L	10322688	.	A	T	3288.77	.	AC=2;AF=1.00;AN=2;DP=74;ExcessHet=3.0103;FS=0.000;MLEAC=2;MLEAF=1.00;MQ=43.87;QD=28.53;SOR=0.864	GT:AD:DP:GQ:PL	1/1:0,74:74:99:3317,223,0
3L	10322690	.	G	A	3288.77	.	AC=2;AF=1.00;AN=2;DP=73;ExcessHet=3.0103;FS=0.000;MLEAC=2;MLEAF=1.00;MQ=43.87;QD=35.48;SOR=0.836	GT:AD:DP:GQ:PL	1/1:0,73:73:99:3317,223,0
3L	10322699	.	T	C	3211.77	.	AC=2;AF=1.00;AN=2;DP=69;ExcessHet=3.0103;FS=0.000;MLEAC=2;MLEAF=1.00;MQ=43.86;QD=30.25;SOR=0.781	GT:AD:DP:GQ:PL	1/1:0,69:69:99:3240,217,0
3L	10322700	.	A	G	3166.77	.	AC=2;AF=1.00;AN=2;DP=68;ExcessHet=3.0103;FS=0.000;MLEAC=2;MLEAF=1.00;MQ=43.86;QD=30.63;SOR=0.752	GT:AD:DP:GQ:PL	1/1:0,68:68:99:3195,214,0
3L	10322705	.	G	A	2984.77	.	AC=2;AF=1.00;AN=2;BaseQRankSum=-0.845;ClippingRankSum=0.000;DP=68;ExcessHet=3.0103;FS=0.000;MLEAC=2;MLEAF=1.00;MQ=43.86;MQRankSum=-0.225;QD=31.93;ReadPosRankSum=1.631;SOR=0.270	GT:AD:DP:GQ:PL	1/1:1,67:68:99:3013,179,0
3L	10322783	.	G	GT	2287.73	.	AC=2;AF=1.00;AN=2;DP=58;ExcessHet=3.0103;FS=0.000;MLEAC=2;MLEAF=1.00;MQ=43.90;QD=28.21;SOR=0.693	GT:AD:DP:GQ:PL	1/1:0,52:52:99:2325,164,0
3L	10322801	.	G	A	2371.77	.	AC=2;AF=1.00;AN=2;DP=58;ExcessHet=3.0103;FS=0.000;MLEAC=2;MLEAF=1.00;MQ=43.90;QD=34.09;SOR=0.762	GT:AD:DP:GQ:PL	1/1:0,58:58:99:2400,173,0
3L	10322865	.	A	C	1620.77	.	AC=2;AF=1.00;AN=2;DP=65;ExcessHet=3.0103;FS=0.000;MLEAC=2;MLEAF=1.00;MQ=43.80;QD=25.32;SOR=0.693	GT:AD:DP:GQ:PL	1/1:0,64:64:99:1649,190,0
3L	10323452	.	TGAA	T	2457.73	.	AC=2;AF=1.00;AN=2;DP=58;ExcessHet=3.0103;FS=0.000;MLEAC=2;MLEAF=1.00;MQ=43.65;QD=29.85;SOR=1.101	GT:AD:DP:GQ:PL	1/1:0,56:56:99:2495,169,0
3L	10323565	.	CTT	C	2503.73	.	AC=2;AF=1.00;AN=2;DP=57;ExcessHet=3.0103;FS=0.000;MLEAC=2;MLEAF=1.00;MQ=43.74;QD=33.29;SOR=0.922	GT:AD:DP:GQ:PL	1/1:0,56:56:99:2541,172,0
3L	10323573	.	A	G	2573.77	.	AC=2;AF=1.00;AN=2;DP=59;ExcessHet=3.0103;FS=0.000;MLEAC=2;MLEAF=1.00;MQ=43.74;QD=31.34;SOR=0.796	GT:AD:DP:GQ:PL	1/1:0,59:59:99:2602,178,0
3L	10323752	.	C	T	1463.77	.	AC=2;AF=1.00;AN=2;DP=55;ExcessHet=3.0103;FS=0.000;MLEAC=2;MLEAF=1.00;MQ=44.00;QD=26.61;SOR=0.970	GT:AD:DP:GQ:PL	1/1:0,55:55:99:1492,164,0
3L	10323814	.	G	T	2162.77	.	AC=2;AF=1.00;AN=2;DP=51;ExcessHet=3.0103;FS=0.000;MLEAC=2;MLEAF=1.00;MQ=44.00;QD=28.43;SOR=0.859	GT:AD:DP:GQ:PL	1/1:0,50:50:99:2191,150,0
3L	10323831	.	G	A	2299.77	.	AC=2;AF=1.00;AN=2;DP=55;ExcessHet=3.0103;FS=0.000;MLEAC=2;MLEAF=1.00;MQ=44.00;QD=33.14;SOR=1.022	GT:AD:DP:GQ:PL	1/1:0,54:54:99:2328,166,0
3L	10324074	.	A	T	1712.77	.	AC=2;AF=1.00;AN=2;DP=65;ExcessHet=3.0103;FS=0.000;MLEAC=2;MLEAF=1.00;MQ=43.96;QD=26.35;SOR=0.723	GT:AD:DP:GQ:PL	1/1:0,65:65:99:1741,194,0
3L	10324154	.	G	A	1819.77	.	AC=2;AF=1.00;AN=2;DP=67;ExcessHet=3.0103;FS=0.000;MLEAC=2;MLEAF=1.00;MQ=43.96;QD=27.16;SOR=0.723	GT:AD:DP:GQ:PL	1/1:0,67:67:99:1848,201,0
3L	10324251	.	A	C	1663.77	.	AC=2;AF=1.00;AN=2;DP=66;ExcessHet=3.0103;FS=0.000;MLEAC=2;MLEAF=1.00;MQ=43.97;QD=26.00;SOR=0.756	GT:AD:DP:GQ:PL	1/1:0,64:64:99:1692,191,0
3L	10324512	.	TA	T	1108.73	.	AC=2;AF=1.00;AN=2;DP=59;ExcessHet=3.0103;FS=0.000;MLEAC=2;MLEAF=1.00;MQ=44.00;QD=20.92;SOR=0.808	GT:AD:DP:GQ:PL	1/1:0,53:53:99:1146,158,0
3L	10324747	.	T	C	1504.77	.	AC=2;AF=1.00;AN=2;DP=56;ExcessHet=3.0103;FS=0.000;MLEAC=2;MLEAF=1.00;MQ=44.00;QD=26.87;SOR=0.841	GT:AD:DP:GQ:PL	1/1:0,56:56:99:1533,168,0
3L	10325034	.	T	C	1750.77	.	AC=2;AF=1.00;AN=2;BaseQRankSum=0.585;ClippingRankSum=0.000;DP=43;ExcessHet=3.0103;FS=0.000;MLEAC=2;MLEAF=1.00;MQ=43.78;MQRankSum=-0.110;QD=30.79;ReadPosRankSum=-0.526;SOR=0.569	GT:AD:DP:GQ:PL	1/1:1,42:43:52:1779,52,0
3L	10325047	.	G	A	1691.77	.	AC=2;AF=1.00;AN=2;BaseQRankSum=0.613;ClippingRankSum=0.000;DP=41;ExcessHet=3.0103;FS=0.000;MLEAC=2;MLEAF=1.00;MQ=43.77;MQRankSum=-0.113;QD=33.59;ReadPosRankSum=-0.588;SOR=0.507	GT:AD:DP:GQ:PL	1/1:1,40:41:43:1720,43,0
3L	10325051	.	G	A	1691.77	.	AC=2;AF=1.00;AN=2;BaseQRankSum=0.456;ClippingRankSum=0.000;DP=40;ExcessHet=3.0103;FS=0.000;MLEAC=2;MLEAF=1.00;MQ=43.76;MQRankSum=-0.115;QD=29.64;ReadPosRankSum=-0.481;SOR=0.476	GT:AD:DP:GQ:PL	1/1:1,39:40:43:1720,43,0
3L	10325466	.	T	A	602.77	.	AC=2;AF=1.00;AN=2;DP=25;ExcessHet=3.0103;FS=0.000;MLEAC=2;MLEAF=1.00;MQ=44.00;QD=24.11;SOR=1.358	GT:AD:DP:GQ:PL	1/1:0,25:25:74:631,74,0
3L	10325571	.	G	T	1763.77	.	AC=2;AF=1.00;AN=2;DP=42;ExcessHet=3.0103;FS=0.000;MLEAC=2;MLEAF=1.00;MQ=43.02;QD=33.51;SOR=0.954	GT:AD:DP:GQ:PL	1/1:0,41:41:99:1792,123,0
3L	10325580	.	G	A	1871.77	.	AC=2;AF=1.00;AN=2;DP=42;ExcessHet=3.0103;FS=0.000;MLEAC=2;MLEAF=1.00;MQ=43.02;QD=28.24;SOR=1.075	GT:AD:DP:GQ:PL	1/1:0,41:41:99:1900,129,0
3L	10325584	.	GGGT	G	2032.73	.	AC=2;AF=1.00;AN=2;DP=46;ExcessHet=3.0103;FS=0.000;MLEAC=2;MLEAF=1.00;MQ=43.06;QD=28.51;SOR=1.280	GT:AD:DP:GQ:PL	1/1:0,45:45:99:2070,138,0
3L	10325587	.	T	TAA	2032.73	.	AC=2;AF=1.00;AN=2;DP=46;ExcessHet=3.0103;FS=0.000;MLEAC=2;MLEAF=1.00;MQ=43.06;QD=33.09;SOR=1.280	GT:AD:DP:GQ:PL	1/1:0,45:45:99:2070,138,0
3L	10325595	.	C	CA	1923.73	.	AC=2;AF=1.00;AN=2;DP=44;ExcessHet=3.0103;FS=0.000;MLEAC=2;MLEAF=1.00;MQ=43.19;QD=32.84;SOR=1.508	GT:AD:DP:GQ:PL	1/1:0,44:44:99:1961,132,0
3L	10325680	.	ACTCTCT	A	1794.73	.	AC=2;AF=1.00;AN=2;DP=53;ExcessHet=3.0103;FS=0.000;MLEAC=1;MLEAF=0.500;MQ=43.28;QD=29.25;SOR=0.850	GT:AD:DP:GQ:PL	1/1:0,45:45:99:1809,135,0
3L	10325759	.	C	CT	898.73	.	AC=2;AF=1.00;AN=2;DP=44;ExcessHet=3.0103;FS=0.000;MLEAC=2;MLEAF=1.00;MQ=43.17;QD=21.40;SOR=1.556	GT:AD:DP:GQ:PL	1/1:0,42:42:99:936,125,0
3L	10325959	.	TTGGGCGAAGGG	T	1933.73	.	AC=2;AF=1.00;AN=2;DP=47;ExcessHet=3.0103;FS=0.000;MLEAC=2;MLEAF=1.00;MQ=43.54;QD=28.86;SOR=0.990	GT:AD:DP:GQ:PL	1/1:0,44:44:99:1971,133,0
3L	10326038	.	T	C	1436.77	.	AC=2;AF=1.00;AN=2;DP=54;ExcessHet=3.0103;FS=0.000;MLEAC=2;MLEAF=1.00;MQ=43.67;QD=26.61;SOR=1.022	GT:AD:DP:GQ:PL	1/1:0,54:54:99:1465,162,0
3L	10326095	3L_10326095_SNP	C	T	1583.77	.	AC=2;AF=1.00;AN=2;DB;DP=58;ExcessHet=3.0103;FS=0.000;MLEAC=2;MLEAF=1.00;MQ=43.59;QD=27.31;SOR=0.836	GT:AD:DP:GQ:PL	1/1:0,58:58:99:1612,174,0
3L	10326264	.	T	C	1182.77	.	AC=2;AF=1.00;AN=2;DP=46;ExcessHet=3.0103;FS=0.000;MLEAC=2;MLEAF=1.00;MQ=43.55;QD=25.71;SOR=0.976	GT:AD:DP:GQ:PL	1/1:0,46:46:99:1211,137,0
3L	10326282	.	A	T	2028.77	.	AC=2;AF=1.00;AN=2;DP=47;ExcessHet=3.0103;FS=0.000;MLEAC=2;MLEAF=1.00;MQ=43.52;QD=29.58;SOR=1.378	GT:AD:DP:GQ:PL	1/1:0,47:47:99:2057,141,0
3L	10326292	.	G	A	2047.77	.	AC=2;AF=1.00;AN=2;DP=48;ExcessHet=3.0103;FS=0.000;MLEAC=2;MLEAF=1.00;MQ=43.49;QD=23.99;SOR=1.298	GT:AD:DP:GQ:PL	1/1:0,48:48:99:2076,144,0
3L	10326305	.	TATAA	T	2256.73	.	AC=2;AF=1.00;AN=2;DP=51;ExcessHet=3.0103;FS=0.000;MLEAC=2;MLEAF=1.00;MQ=43.42;QD=27.80;SOR=1.201	GT:AD:DP:GQ:PL	1/1:0,51:51:99:2294,154,0
3L	10326317	.	A	T	2221.77	.	AC=2;AF=1.00;AN=2;DP=49;ExcessHet=3.0103;FS=0.000;MLEAC=2;MLEAF=1.00;MQ=43.40;QD=30.10;SOR=1.112	GT:AD:DP:GQ:PL	1/1:0,49:49:99:2250,151,0
3L	10326335	.	A	G	1165.77	.	AC=2;AF=1.00;AN=2;DP=46;ExcessHet=3.0103;FS=0.000;MLEAC=2;MLEAF=1.00;MQ=43.36;QD=25.34;SOR=1.329	GT:AD:DP:GQ:PL	1/1:0,46:46:99:1194,137,0
3L	10326354	.	T	G	1158.77	.	AC=2;AF=1.00;AN=2;DP=43;ExcessHet=3.0103;FS=0.000;MLEAC=2;MLEAF=1.00;MQ=43.10;QD=26.95;SOR=1.609	GT:AD:DP:GQ:PL	1/1:0,43:43:99:1187,129,0
3L	10326365	.	T	C	1262.77	.	AC=2;AF=1.00;AN=2;DP=47;ExcessHet=3.0103;FS=0.000;MLEAC=2;MLEAF=1.00;MQ=43.17;QD=26.87;SOR=1.814	GT:AD:DP:GQ:PL	1/1:0,47:47:99:1291,141,0
3L	10326382	.	T	C	1061.77	.	AC=2;AF=1.00;AN=2;DP=40;ExcessHet=3.0103;FS=0.000;MLEAC=2;MLEAF=1.00;MQ=43.15;QD=26.54;SOR=1.609	GT:AD:DP:GQ:PL	1/1:0,40:40:99:1090,120,0
3L	10326420	.	A	C	1642.77	.	AC=2;AF=1.00;AN=2;DP=37;ExcessHet=3.0103;FS=0.000;MLEAC=2;MLEAF=1.00;MQ=43.30;QD=30.54;SOR=1.121	GT:AD:DP:GQ:PL	1/1:0,37:37:99:1671,114,0
3L	10326422	.	T	A	1642.77	.	AC=2;AF=1.00;AN=2;DP=38;ExcessHet=3.0103;FS=0.000;MLEAC=2;MLEAF=1.00;MQ=43.32;QD=31.80;SOR=1.179	GT:AD:DP:GQ:PL	1/1:0,38:38:99:1671,114,0
3L	10326459	.	C	CT	734.73	.	AC=2;AF=1.00;AN=2;DP=35;ExcessHet=3.0103;FS=0.000;MLEAC=2;MLEAF=1.00;MQ=43.46;QD=20.99;SOR=1.148	GT:AD:DP:GQ:PL	1/1:0,35:35:99:772,104,0
3L	10326524	.	G	A	936.77	.	AC=2;AF=1.00;AN=2;DP=38;ExcessHet=3.0103;FS=0.000;MLEAC=2;MLEAF=1.00;MQ=43.51;QD=25.32;SOR=0.746	GT:AD:DP:GQ:PL	1/1:0,37:37:99:965,110,0
3L	10326647	.	T	C	1334.77	.	AC=2;AF=1.00;AN=2;DP=34;ExcessHet=3.0103;FS=0.000;MLEAC=2;MLEAF=1.00;MQ=43.54;QD=32.74;SOR=0.811	GT:AD:DP:GQ:PL	1/1:0,34:34:99:1363,102,0
3L	10326668	.	A	G	1303.77	.	AC=2;AF=1.00;AN=2;DP=31;ExcessHet=3.0103;FS=0.000;MLEAC=2;MLEAF=1.00;MQ=43.65;QD=27.41;SOR=0.892	GT:AD:DP:GQ:PL	1/1:0,31:31:99:1332,99,0
3L	10326811	.	TGCCA	T	1475.73	.	AC=2;AF=1.00;AN=2;DP=34;ExcessHet=3.0103;FS=0.000;MLEAC=2;MLEAF=1.00;MQ=42.07;QD=25.77;SOR=0.880	GT:AD:DP:GQ:PL	1/1:0,33:33:99:1513,103,0
3L	10326817	.	TTGCCAGTTGC	T	1475.73	.	AC=2;AF=1.00;AN=2;DP=34;ExcessHet=3.0103;FS=0.000;MLEAC=2;MLEAF=1.00;MQ=42.07;QD=24.67;SOR=0.941	GT:AD:DP:GQ:PL	1/1:0,34:34:99:1513,102,0
3L	10326846	.	G	GGCCAGTT	1347.73	.	AC=2;AF=1.00;AN=2;DP=28;ExcessHet=3.0103;FS=0.000;MLEAC=2;MLEAF=1.00;MQ=39.12;QD=31.67;SOR=0.997	GT:AD:DP:GQ:PL	1/1:0,28:28:93:1385,93,0
3L	10327132	.	ACCAGCCAG	A	1213.73	.	AC=2;AF=1.00;AN=2;DP=32;ExcessHet=3.0103;FS=0.000;MLEAC=2;MLEAF=1.00;MQ=41.20;QD=25.42;SOR=1.179	GT:AD:DP:GQ:PL	1/1:0,28:28:85:1251,85,0
3L	10327179	.	T	C	1104.77	.	AC=2;AF=1.00;AN=2;DP=43;ExcessHet=3.0103;FS=0.000;MLEAC=2;MLEAF=1.00;MQ=40.67;QD=25.69;SOR=0.739	GT:AD:DP:GQ:PL	1/1:0,43:43:99:1133,128,0
3L	10327208	.	C	A	1287.77	.	AC=2;AF=1.00;AN=2;DP=49;ExcessHet=3.0103;FS=0.000;MLEAC=2;MLEAF=1.00;MQ=41.40;QD=26.28;SOR=0.818	GT:AD:DP:GQ:PL	1/1:0,49:49:99:1316,146,0
3L	10327314	.	T	C	1112.77	.	AC=2;AF=1.00;AN=2;DP=42;ExcessHet=3.0103;FS=0.000;MLEAC=2;MLEAF=1.00;MQ=43.93;QD=26.49;SOR=1.127	GT:AD:DP:GQ:PL	1/1:0,42:42:99:1141,126,0
3L	10327527	.	G	A	1750.77	.	AC=2;AF=1.00;AN=2;DP=65;ExcessHet=3.0103;FS=0.000;MLEAC=2;MLEAF=1.00;MQ=43.51;QD=27.36;SOR=1.127	GT:AD:DP:GQ:PL	1/1:0,64:64:99:1779,192,0
3L	10327588	.	G	T	2006.77	.	AC=2;AF=1.00;AN=2;DP=74;ExcessHet=3.0103;FS=0.000;MLEAC=2;MLEAF=1.00;MQ=43.80;QD=27.12;SOR=0.804	GT:AD:DP:GQ:PL	1/1:0,74:74:99:2035,221,0
3L	10327808	.	G	A	1606.77	.	AC=2;AF=1.00;AN=2;DP=60;ExcessHet=3.0103;FS=0.000;MLEAC=2;MLEAF=1.00;MQ=43.70;QD=26.78;SOR=0.831	GT:AD:DP:GQ:PL	1/1:0,60:60:99:1635,180,0
3L	10328147	.	G	A	1429.77	.	AC=2;AF=1.00;AN=2;DP=36;ExcessHet=3.0103;FS=0.000;MLEAC=2;MLEAF=1.00;MQ=43.24;QD=27.41;SOR=0.869	GT:AD:DP:GQ:PL	1/1:0,35:35:99:1458,105,0
3L	10328150	.	CATATATATATAAATATATAATATATATATAT	C	1359.73	.	AC=2;AF=1.00;AN=2;DP=33;ExcessHet=3.0103;FS=0.000;MLEAC=2;MLEAF=1.00;MQ=43.17;QD=27.79;SOR=0.693	GT:AD:DP:GQ:PL	1/1:0,32:32:99:1397,99,0
3L	10328187	.	CATATATACATATATATATATATATATAT	C	1233.73	.	AC=2;AF=1.00;AN=2;DP=29;ExcessHet=3.0103;FS=0.000;MLEAC=2;MLEAF=1.00;MQ=43.05;QD=29.68;SOR=0.693	GT:AD:DP:GQ:PL	1/1:0,28:28:87:1271,87,0
3L	10328247	.	C	A	1068.77	.	AC=2;AF=1.00;AN=2;DP=29;ExcessHet=3.0103;FS=0.000;MLEAC=2;MLEAF=1.00;MQ=43.05;QD=34.43;SOR=0.836	GT:AD:DP:GQ:PL	1/1:0,28:28:85:1097,85,0
3L	10328295	.	G	A	865.77	.	AC=2;AF=1.00;AN=2;DP=33;ExcessHet=3.0103;FS=0.000;MLEAC=2;MLEAF=1.00;MQ=43.35;QD=26.24;SOR=1.022	GT:AD:DP:GQ:PL	1/1:0,33:33:99:894,99,0
3L	10328413	.	T	C	1253.77	.	AC=2;AF=1.00;AN=2;DP=52;ExcessHet=3.0103;FS=0.000;MLEAC=2;MLEAF=1.00;MQ=44.00;QD=24.11;SOR=0.853	GT:AD:DP:GQ:PL	1/1:0,52:52:99:1282,153,0
3L	10328503	.	GT	G	1080.73	.	AC=2;AF=1.00;AN=2;DP=54;ExcessHet=3.0103;FS=0.000;MLEAC=2;MLEAF=1.00;MQ=43.95;QD=20.39;SOR=0.981	GT:AD:DP:GQ:PL	1/1:0,53:53:99:1118,158,0
3L	10328692	.	GCATTCA	G	1815.73	.	AC=2;AF=1.00;AN=2;DP=47;ExcessHet=3.0103;FS=0.000;MLEAC=2;MLEAF=1.00;MQ=44.94;QD=31.09;SOR=0.892	GT:AD:DP:GQ:PL	1/1:0,42:42:99:1853,127,0
3L	10328859	.	T	G	1510.77	.	AC=2;AF=1.00;AN=2;DP=56;ExcessHet=3.0103;FS=0.000;MLEAC=2;MLEAF=1.00;MQ=44.00;QD=26.98;SOR=0.693	GT:AD:DP:GQ:PL	1/1:0,56:56:99:1539,168,0
3L	10328951	.	C	T	1468.77	.	AC=2;AF=1.00;AN=2;DP=57;ExcessHet=3.0103;FS=0.000;MLEAC=2;MLEAF=1.00;MQ=44.00;QD=25.77;SOR=0.728	GT:AD:DP:GQ:PL	1/1:0,57:57:99:1497,169,0
3L	10328999	.	T	G	1268.77	.	AC=2;AF=1.00;AN=2;DP=52;ExcessHet=3.0103;FS=0.000;MLEAC=2;MLEAF=1.00;MQ=44.00;QD=24.40;SOR=0.853	GT:AD:DP:GQ:PL	1/1:0,52:52:99:1297,153,0
3L	10329112	.	CACAA	C	3014.73	.	AC=2;AF=1.00;AN=2;DP=71;ExcessHet=3.0103;FS=0.000;MLEAC=2;MLEAF=1.00;MQ=43.58;QD=30.12;SOR=0.752	GT:AD:DP:GQ:PL	1/1:0,68:68:99:3052,205,0
3L	10330700	.	CT	C	1926.73	.	AC=2;AF=1.00;AN=2;DP=53;ExcessHet=3.0103;FS=0.000;MLEAC=2;MLEAF=1.00;MQ=43.96;QD=31.69;SOR=0.892	GT:AD:DP:GQ:PL	1/1:0,53:53:99:1964,159,0
3L	10330734	.	C	G	2754.77	.	AC=2;AF=1.00;AN=2;DP=63;ExcessHet=3.0103;FS=0.000;MLEAC=2;MLEAF=1.00;MQ=43.74;QD=32.06;SOR=0.859	GT:AD:DP:GQ:PL	1/1:0,63:63:99:2783,189,0
3L	10330743	.	TTTGTG	T	2975.73	.	AC=2;AF=1.00;AN=2;DP=67;ExcessHet=3.0103;FS=0.000;MLEAC=2;MLEAF=1.00;MQ=43.75;QD=29.27;SOR=0.784	GT:AD:DP:GQ:PL	1/1:0,67:67:99:3013,204,0
3L	10330750	.	C	A	2974.77	.	AC=2;AF=1.00;AN=2;DP=66;ExcessHet=3.0103;FS=0.000;MLEAC=2;MLEAF=1.00;MQ=43.75;QD=30.32;SOR=0.886	GT:AD:DP:GQ:PL	1/1:0,66:66:99:3003,202,0
3L	10331857	.	A	G	2153.77	.	AC=2;AF=1.00;AN=2;DP=49;ExcessHet=3.0103;FS=0.000;MLEAC=2;MLEAF=1.00;MQ=42.69;QD=34.23;SOR=1.225	GT:AD:DP:GQ:PL	1/1:0,49:49:99:2182,150,0
3L	10331873	.	T	C	2356.77	.	AC=2;AF=1.00;AN=2;DP=56;ExcessHet=3.0103;FS=0.000;MLEAC=2;MLEAF=1.00;MQ=42.26;QD=31.33;SOR=1.199	GT:AD:DP:GQ:PL	1/1:0,56:56:99:2385,172,0
3L	10331910	.	C	T	2815.77	.	AC=2;AF=1.00;AN=2;DP=62;ExcessHet=3.0103;FS=0.000;MLEAC=2;MLEAF=1.00;MQ=41.78;QD=29.21;SOR=1.234	GT:AD:DP:GQ:PL	1/1:0,62:62:99:2844,193,0
3L	10331913	.	T	A	2816.77	.	AC=2;AF=1.00;AN=2;DP=62;ExcessHet=3.0103;FS=0.000;MLEAC=2;MLEAF=1.00;MQ=41.71;QD=34.97;SOR=1.234	GT:AD:DP:GQ:PL	1/1:0,62:62:99:2845,193,0
3L	10331918	.	A	ATCAGCT	2797.73	.	AC=2;AF=1.00;AN=2;DP=59;ExcessHet=3.0103;FS=0.000;MLEAC=2;MLEAF=1.00;MQ=41.59;QD=26.81;SOR=1.316	GT:AD:DP:GQ:PL	1/1:0,59:59:99:2835,190,0
3L	10331939	.	T	C	2536.77	.	AC=2;AF=1.00;AN=2;DP=56;ExcessHet=3.0103;FS=0.000;MLEAC=2;MLEAF=1.00;MQ=41.22;QD=31.92;SOR=0.841	GT:AD:DP:GQ:PL	1/1:0,56:56:99:2565,172,0
3L	10331953	.	AGCG	A	2392.73	.	AC=2;AF=1.00;AN=2;DP=48;ExcessHet=3.0103;FS=0.000;MLEAC=2;MLEAF=1.00;MQ=40.88;QD=33.48;SOR=0.866	GT:AD:DP:GQ:PL	1/1:0,48:48:99:2430,163,0
3L	10331956	.	G	GAAAA	2258.73	.	AC=2;AF=1.00;AN=2;DP=47;ExcessHet=3.0103;FS=0.000;MLEAC=2;MLEAF=1.00;MQ=40.81;QD=31.86;SOR=0.902	GT:AD:DP:GQ:PL	1/1:0,47:47:99:2296,156,0
3L	10331963	.	T	G	2446.77	.	AC=2;AF=1.00;AN=2;DP=53;ExcessHet=3.0103;FS=0.000;MLEAC=2;MLEAF=1.00;MQ=41.03;QD=26.88;SOR=0.981	GT:AD:DP:GQ:PL	1/1:0,53:53:99:2475,166,0
3L	10331964	.	C	G	2446.77	.	AC=2;AF=1.00;AN=2;DP=53;ExcessHet=3.0103;FS=0.000;MLEAC=2;MLEAF=1.00;MQ=41.03;QD=23.66;SOR=0.981	GT:AD:DP:GQ:PL	1/1:0,53:53:99:2475,166,0
3L	10331971	.	C	T	2491.77	.	AC=2;AF=1.00;AN=2;DP=53;ExcessHet=3.0103;FS=0.000;MLEAC=2;MLEAF=1.00;MQ=41.11;QD=29.61;SOR=0.981	GT:AD:DP:GQ:PL	1/1:0,53:53:99:2520,169,0
3L	10331977	.	A	AT	2568.73	.	AC=2;AF=1.00;AN=2;DP=56;ExcessHet=3.0103;FS=0.000;MLEAC=2;MLEAF=1.00;MQ=41.37;QD=26.03;SOR=0.922	GT:AD:DP:GQ:PL	1/1:0,56:56:99:2606,175,0
3L	10331978	.	A	T	2577.77	.	AC=2;AF=1.00;AN=2;DP=58;ExcessHet=3.0103;FS=0.000;MLEAC=2;MLEAF=1.00;MQ=41.16;QD=29.61;SOR=0.997	GT:AD:DP:GQ:PL	1/1:0,58:58:99:2606,175,0
3L	10331988	.	A	G	2442.77	.	AC=2;AF=1.00;AN=2;DP=55;ExcessHet=3.0103;FS=0.000;MLEAC=2;MLEAF=1.00;MQ=41.21;QD=34.79;SOR=0.970	GT:AD:DP:GQ:PL	1/1:0,55:55:99:2471,165,0
3L	10332016	.	G	A	2291.77	.	AC=2;AF=1.00;AN=2;DP=51;ExcessHet=3.0103;FS=0.000;MLEAC=2;MLEAF=1.00;MQ=42.10;QD=31.51;SOR=1.201	GT:AD:DP:GQ:PL	1/1:0,51:51:99:2320,157,0
3L	10332018	.	C	G	2291.77	.	AC=2;AF=1.00;AN=2;DP=52;ExcessHet=3.0103;FS=0.000;MLEAC=2;MLEAF=1.00;MQ=42.08;QD=34.51;SOR=1.244	GT:AD:DP:GQ:PL	1/1:0,52:52:99:2320,157,0
3L	10333150	.	T	C	3066.77	.	AC=2;AF=1.00;AN=2;DP=70;ExcessHet=3.0103;FS=0.000;MLEAC=2;MLEAF=1.00;MQ=43.76;QD=25.16;SOR=0.874	GT:AD:DP:GQ:PL	1/1:0,70:70:99:3095,214,0
3L	10333161	.	TTCTG	T	3254.73	.	AC=2;AF=1.00;AN=2;DP=71;ExcessHet=3.0103;FS=0.000;MLEAC=2;MLEAF=1.00;MQ=43.76;QD=30.78;SOR=0.971	GT:AD:DP:GQ:PL	1/1:0,71:71:99:3292,223,0
3L	10333165	.	G	GAAA	3198.73	.	AC=2;AF=1.00;AN=2;DP=71;ExcessHet=3.0103;FS=0.000;MLEAC=2;MLEAF=1.00;MQ=43.76;QD=31.74;SOR=0.971	GT:AD:DP:GQ:PL	1/1:0,71:71:99:3236,217,0
3L	10333172	.	G	C	3181.77	.	AC=2;AF=1.00;AN=2;DP=72;ExcessHet=3.0103;FS=0.000;MLEAC=2;MLEAF=1.00;MQ=43.76;QD=31.01;SOR=0.934	GT:AD:DP:GQ:PL	1/1:0,72:72:99:3210,217,0
3L	10333277	.	T	C	1924.77	.	AC=2;AF=1.00;AN=2;DP=70;ExcessHet=3.0103;FS=0.000;MLEAC=2;MLEAF=1.00;MQ=43.90;QD=27.50;SOR=0.811	GT:AD:DP:GQ:PL	1/1:0,70:70:99:1953,210,0
3L	10333319	.	G	A	1760.77	.	AC=2;AF=1.00;AN=2;DP=66;ExcessHet=3.0103;FS=0.000;MLEAC=2;MLEAF=1.00;MQ=43.86;QD=27.09;SOR=0.787	GT:AD:DP:GQ:PL	1/1:0,65:65:99:1789,195,0
3L	10333354	.	A	G	1631.77	.	AC=2;AF=1.00;AN=2;DP=62;ExcessHet=3.0103;FS=0.000;MLEAC=2;MLEAF=1.00;MQ=43.73;QD=27.20;SOR=0.831	GT:AD:DP:GQ:PL	1/1:0,60:60:99:1660,180,0
3L	10333457	.	C	T	1515.77	.	AC=2;AF=1.00;AN=2;DP=58;ExcessHet=3.0103;FS=0.000;MLEAC=2;MLEAF=1.00;MQ=43.61;QD=26.13;SOR=0.762	GT:AD:DP:GQ:PL	1/1:0,58:58:99:1544,174,0
3L	10333656	.	G	C	2401.77	.	AC=2;AF=1.00;AN=2;DP=53;ExcessHet=3.0103;FS=0.000;MLEAC=2;MLEAF=1.00;MQ=43.70;QD=34.86;SOR=0.892	GT:AD:DP:GQ:PL	1/1:0,53:53:99:2430,163,0
3L	10333659	.	C	G	2401.77	.	AC=2;AF=1.00;AN=2;DP=54;ExcessHet=3.0103;FS=0.000;MLEAC=2;MLEAF=1.00;MQ=43.71;QD=29.80;SOR=0.846	GT:AD:DP:GQ:PL	1/1:0,54:54:99:2430,163,0
3L	10333661	.	ACTC	A	2392.73	.	AC=2;AF=1.00;AN=2;DP=54;ExcessHet=3.0103;FS=0.000;MLEAC=2;MLEAF=1.00;MQ=43.71;QD=30.21;SOR=0.846	GT:AD:DP:GQ:PL	1/1:0,54:54:99:2430,163,0
3L	10333665	.	T	G	2401.77	.	AC=2;AF=1.00;AN=2;DP=54;ExcessHet=3.0103;FS=0.000;MLEAC=2;MLEAF=1.00;MQ=43.71;QD=31.10;SOR=0.846	GT:AD:DP:GQ:PL	1/1:0,54:54:99:2430,163,0
3L	10333666	.	ACTC	A	2393.73	.	AC=2;AF=1.00;AN=2;DP=54;ExcessHet=3.0103;FS=0.000;MLEAC=2;MLEAF=1.00;MQ=43.71;QD=29.52;SOR=0.846	GT:AD:DP:GQ:PL	1/1:0,54:54:99:2431,163,0
3L	10333690	.	ACAG	A	2616.73	.	AC=2;AF=1.00;AN=2;DP=60;ExcessHet=3.0103;FS=0.000;MLEAC=2;MLEAF=1.00;MQ=43.42;QD=29.40;SOR=1.071	GT:AD:DP:GQ:PL	1/1:0,60:60:99:2654,184,0
3L	10333697	.	A	C	2625.77	.	AC=2;AF=1.00;AN=2;DP=61;ExcessHet=3.0103;FS=0.000;MLEAC=2;MLEAF=1.00;MQ=43.43;QD=29.40;SOR=1.022	GT:AD:DP:GQ:PL	1/1:0,61:61:99:2654,184,0
3L	10334239	.	C	T	1496.77	.	AC=2;AF=1.00;AN=2;DP=56;ExcessHet=3.0103;FS=0.000;MLEAC=2;MLEAF=1.00;MQ=43.97;QD=27.21;SOR=0.804	GT:AD:DP:GQ:PL	1/1:0,55:55:99:1525,165,0
3L	10334368	.	G	A	1073.77	.	AC=2;AF=1.00;AN=2;BaseQRankSum=2.386;ClippingRankSum=0.000;DP=45;ExcessHet=3.0103;FS=7.169;MLEAC=2;MLEAF=1.00;MQ=43.91;MQRankSum=-0.231;QD=23.86;ReadPosRankSum=-1.517;SOR=0.685	GT:AD:DP:GQ:PL	1/1:2,43:45:99:1102,114,0
3L	10334443	.	A	C	1161.77	.	AC=2;AF=1.00;AN=2;DP=43;ExcessHet=3.0103;FS=0.000;MLEAC=2;MLEAF=1.00;MQ=43.91;QD=27.02;SOR=1.055	GT:AD:DP:GQ:PL	1/1:0,43:43:99:1190,129,0
3L	10334502	.	A	C	2241.77	.	AC=2;AF=1.00;AN=2;DP=48;ExcessHet=3.0103;FS=0.000;MLEAC=2;MLEAF=1.00;MQ=43.96;QD=25.75;SOR=0.693	GT:AD:DP:GQ:PL	1/1:0,48:48:99:2270,154,0
3L	10334511	.	G	T	2298.77	.	AC=2;AF=1.00;AN=2;DP=50;ExcessHet=3.0103;FS=0.000;MLEAC=2;MLEAF=1.00;MQ=44.00;QD=30.97;SOR=0.773	GT:AD:DP:GQ:PL	1/1:0,50:50:99:2327,160,0
3L	10334518	.	C	T	2163.77	.	AC=2;AF=1.00;AN=2;DP=49;ExcessHet=3.0103;FS=0.000;MLEAC=2;MLEAF=1.00;MQ=44.00;QD=31.24;SOR=0.818	GT:AD:DP:GQ:PL	1/1:0,49:49:99:2192,150,0
3L	10334538	.	C	CA	1150.73	.	AC=2;AF=1.00;AN=2;DP=52;ExcessHet=3.0103;FS=0.000;MLEAC=2;MLEAF=1.00;MQ=44.00;QD=23.01;SOR=0.773	GT:AD:DP:GQ:PL	1/1:0,50:50:99:1188,150,0
3L	10335047	.	TTTTTTTC	T	2492.73	.	AC=2;AF=1.00;AN=2;DP=61;ExcessHet=3.0103;FS=0.000;MLEAC=2;MLEAF=1.00;MQ=43.49;QD=26.23;SOR=0.762	GT:AD:DP:GQ:PL	1/1:0,58:58:99:2530,177,0
3L	10335055	.	T	A	2500.77	.	AC=2;AF=1.00;AN=2;DP=59;ExcessHet=3.0103;FS=0.000;MLEAC=2;MLEAF=1.00;MQ=43.47;QD=31.20;SOR=0.726	GT:AD:DP:GQ:PL	1/1:0,59:59:99:2529,177,0
3L	10335203	.	T	C	1301.77	.	AC=2;AF=1.00;AN=2;BaseQRankSum=0.652;ClippingRankSum=0.000;DP=52;ExcessHet=3.0103;FS=0.000;MLEAC=2;MLEAF=1.00;MQ=43.87;MQRankSum=-0.165;QD=25.03;ReadPosRankSum=-0.526;SOR=0.239	GT:AD:DP:GQ:PL	1/1:1,51:52:99:1330,128,0
3L	10336145	.	C	A	2532.77	.	AC=2;AF=1.00;AN=2;DP=57;ExcessHet=3.0103;FS=0.000;MLEAC=2;MLEAF=1.00;MQ=43.59;QD=37.05;SOR=0.800	GT:AD:DP:GQ:PL	1/1:0,57:57:99:2561,175,0
3L	10336151	.	A	T	2639.77	.	AC=2;AF=1.00;AN=2;DP=56;ExcessHet=3.0103;FS=0.000;MLEAC=2;MLEAF=1.00;MQ=43.55;QD=33.73;SOR=0.922	GT:AD:DP:GQ:PL	1/1:0,56:56:99:2668,181,0
3L	10336155	.	T	G	2653.77	.	AC=2;AF=1.00;AN=2;DP=59;ExcessHet=3.0103;FS=0.000;MLEAC=2;MLEAF=1.00;MQ=43.57;QD=26.07;SOR=0.871	GT:AD:DP:GQ:PL	1/1:0,59:59:99:2682,181,0
3L	10336167	.	T	C	2505.77	.	AC=2;AF=1.00;AN=2;DP=54;ExcessHet=3.0103;FS=0.000;MLEAC=2;MLEAF=1.00;MQ=43.53;QD=31.89;SOR=0.693	GT:AD:DP:GQ:PL	1/1:0,54:54:99:2534,178,0
3L	10336246	.	A	T	1521.77	.	AC=2;AF=1.00;AN=2;DP=56;ExcessHet=3.0103;FS=0.000;MLEAC=2;MLEAF=1.00;MQ=43.79;QD=27.17;SOR=0.841	GT:AD:DP:GQ:PL	1/1:0,56:56:99:1550,168,0
3L	10336356	.	C	T	1469.77	.	AC=2;AF=1.00;AN=2;DP=54;ExcessHet=3.0103;FS=0.000;MLEAC=2;MLEAF=1.00;MQ=43.60;QD=27.22;SOR=0.767	GT:AD:DP:GQ:PL	1/1:0,54:54:99:1498,162,0
3L	10336418	.	G	A	2409.77	.	AC=2;AF=1.00;AN=2;DP=55;ExcessHet=3.0103;FS=0.000;MLEAC=2;MLEAF=1.00;MQ=43.46;QD=29.90;SOR=0.729	GT:AD:DP:GQ:PL	1/1:0,55:55:99:2438,166,0
3L	10336431	.	T	G	2616.77	.	AC=2;AF=1.00;AN=2;DP=59;ExcessHet=3.0103;FS=0.000;MLEAC=2;MLEAF=1.00;MQ=42.93;QD=28.01;SOR=0.796	GT:AD:DP:GQ:PL	1/1:0,59:59:99:2645,178,0
3L	10336437	.	T	C	2599.77	.	AC=2;AF=1.00;AN=2;DP=59;ExcessHet=3.0103;FS=0.000;MLEAC=2;MLEAF=1.00;MQ=42.89;QD=30.86;SOR=0.726	GT:AD:DP:GQ:PL	1/1:0,59:59:99:2628,178,0
3L	10336476	.	A	C	2666.77	.	AC=2;AF=1.00;AN=2;DP=62;ExcessHet=3.0103;FS=0.000;MLEAC=2;MLEAF=1.00;MQ=42.74;QD=29.07;SOR=1.057	GT:AD:DP:GQ:PL	1/1:0,62:62:99:2695,190,0
3L	10336489	.	A	G	2828.77	.	AC=2;AF=1.00;AN=2;DP=66;ExcessHet=3.0103;FS=0.000;MLEAC=2;MLEAF=1.00;MQ=42.72;QD=33.19;SOR=1.033	GT:AD:DP:GQ:PL	1/1:0,66:66:99:2857,207,0
3L	10336531	.	AAG	A	3060.73	.	AC=2;AF=1.00;AN=2;DP=69;ExcessHet=3.0103;FS=0.000;MLEAC=2;MLEAF=1.00;MQ=42.94;QD=31.33;SOR=1.211	GT:AD:DP:GQ:PL	1/1:0,69:69:99:3098,208,0
3L	10336535	.	A	G	3069.77	.	AC=2;AF=1.00;AN=2;DP=69;ExcessHet=3.0103;FS=0.000;MLEAC=2;MLEAF=1.00;MQ=42.94;QD=29.84;SOR=1.211	GT:AD:DP:GQ:PL	1/1:0,69:69:99:3098,208,0
3L	10336536	.	C	CT	3060.73	.	AC=2;AF=1.00;AN=2;DP=68;ExcessHet=3.0103;FS=0.000;MLEAC=2;MLEAF=1.00;MQ=42.93;QD=33.88;SOR=1.179	GT:AD:DP:GQ:PL	1/1:0,68:68:99:3098,208,0
3L	10336575	.	TGTTAACTA	T	3067.73	.	AC=2;AF=1.00;AN=2;DP=70;ExcessHet=3.0103;FS=0.000;MLEAC=2;MLEAF=1.00;MQ=43.01;QD=34.57;SOR=1.066	GT:AD:DP:GQ:PL	1/1:0,67:67:99:3105,208,0
3L	10336605	.	G	T	3076.77	.	AC=2;AF=1.00;AN=2;DP=68;ExcessHet=3.0103;FS=0.000;MLEAC=2;MLEAF=1.00;MQ=43.09;QD=31.48;SOR=1.179	GT:AD:DP:GQ:PL	1/1:0,68:68:99:3105,208,0
3L	10336611	.	T	G	3068.77	.	AC=2;AF=1.00;AN=2;DP=67;ExcessHet=3.0103;FS=0.000;MLEAC=2;MLEAF=1.00;MQ=43.11;QD=30.76;SOR=1.066	GT:AD:DP:GQ:PL	1/1:0,67:67:99:3097,208,0
3L	10336613	.	A	G	3023.77	.	AC=2;AF=1.00;AN=2;DP=68;ExcessHet=3.0103;FS=0.000;MLEAC=2;MLEAF=1.00;MQ=43.12;QD=27.82;SOR=1.022	GT:AD:DP:GQ:PL	1/1:0,68:68:99:3052,205,0
3L	10336776	.	T	A	1645.77	.	AC=2;AF=1.00;AN=2;DP=62;ExcessHet=3.0103;FS=0.000;MLEAC=2;MLEAF=1.00;MQ=43.91;QD=26.98;SOR=1.197	GT:AD:DP:GQ:PL	1/1:0,61:61:99:1674,182,0
3L	10336892	.	TAAAGGCGGCC	T	2168.73	.	AC=2;AF=1.00;AN=2;DP=55;ExcessHet=3.0103;FS=0.000;MLEAC=2;MLEAF=1.00;MQ=43.37;QD=29.60;SOR=0.909	GT:AD:DP:GQ:PL	1/1:0,49:49:99:2206,148,0
3L	10337173	.	A	T	1220.77	.	AC=2;AF=1.00;AN=2;DP=46;ExcessHet=3.0103;FS=0.000;MLEAC=2;MLEAF=1.00;MQ=43.96;QD=27.74;SOR=1.828	GT:AD:DP:GQ:PL	1/1:0,44:44:99:1249,132,0
3L	10337536	.	A	G	1426.77	.	AC=2;AF=1.00;AN=2;DP=51;ExcessHet=3.0103;FS=0.000;MLEAC=2;MLEAF=1.00;MQ=43.65;QD=27.98;SOR=0.900	GT:AD:DP:GQ:PL	1/1:0,51:51:99:1455,153,0
3L	10337570	.	GAGACCAATTGT	G	2109.73	.	AC=2;AF=1.00;AN=2;DP=49;ExcessHet=3.0103;FS=0.000;MLEAC=2;MLEAF=1.00;MQ=43.68;QD=28.14;SOR=0.776	GT:AD:DP:GQ:PL	1/1:0,48:48:99:2147,145,0
3L	10337696	.	C	T	1981.77	.	AC=2;AF=1.00;AN=2;DP=73;ExcessHet=3.0103;FS=0.000;MLEAC=2;MLEAF=1.00;MQ=43.25;QD=27.15;SOR=0.963	GT:AD:DP:GQ:PL	1/1:0,73:73:99:2010,219,0
3L	10337722	.	G	A	3231.77	.	AC=2;AF=1.00;AN=2;DP=72;ExcessHet=3.0103;FS=0.000;MLEAC=2;MLEAF=1.00;MQ=43.19;QD=28.86;SOR=0.869	GT:AD:DP:GQ:PL	1/1:0,72:72:99:3260,220,0
3L	10337726	.	G	C	3378.77	.	AC=2;AF=1.00;AN=2;DP=72;ExcessHet=3.0103;FS=0.000;MLEAC=2;MLEAF=1.00;MQ=43.19;QD=30.29;SOR=0.869	GT:AD:DP:GQ:PL	1/1:0,72:72:99:3407,229,0
3L	10337728	.	T	TG	3488.73	.	AC=2;AF=1.00;AN=2;DP=74;ExcessHet=3.0103;FS=0.000;MLEAC=2;MLEAF=1.00;MQ=43.21;QD=32.29;SOR=0.992	GT:AD:DP:GQ:PL	1/1:0,74:74:99:3526,238,0
3L	10337729	.	T	TTC	3443.73	.	AC=2;AF=1.00;AN=2;DP=77;ExcessHet=3.0103;FS=0.000;MLEAC=2;MLEAF=1.00;MQ=43.24;QD=31.82;SOR=0.948	GT:AD:DP:GQ:PL	1/1:0,77:77:99:3481,235,0
3L	10337731	.	G	C	3452.77	.	AC=2;AF=1.00;AN=2;DP=77;ExcessHet=3.0103;FS=0.000;MLEAC=2;MLEAF=1.00;MQ=43.24;QD=31.50;SOR=0.887	GT:AD:DP:GQ:PL	1/1:0,77:77:99:3481,235,0
3L	10337753	.	A	G	3328.77	.	AC=2;AF=1.00;AN=2;DP=73;ExcessHet=3.0103;FS=0.000;MLEAC=2;MLEAF=1.00;MQ=43.23;QD=31.92;SOR=0.836	GT:AD:DP:GQ:PL	1/1:0,73:73:99:3357,226,0
3L	10337760	.	T	G	3391.77	.	AC=2;AF=1.00;AN=2;DP=75;ExcessHet=3.0103;FS=0.000;MLEAC=2;MLEAF=1.00;MQ=43.25;QD=30.97;SOR=0.892	GT:AD:DP:GQ:PL	1/1:0,75:75:99:3420,229,0
3L	10337764	.	A	G	3346.77	.	AC=2;AF=1.00;AN=2;DP=75;ExcessHet=3.0103;FS=0.000;MLEAC=2;MLEAF=1.00;MQ=43.25;QD=28.02;SOR=0.955	GT:AD:DP:GQ:PL	1/1:0,75:75:99:3375,226,0
3L	10337768	.	C	A	3386.77	.	AC=2;AF=1.00;AN=2;DP=74;ExcessHet=3.0103;FS=0.000;MLEAC=2;MLEAF=1.00;MQ=43.24;QD=29.33;SOR=0.992	GT:AD:DP:GQ:PL	1/1:0,74:74:99:3415,229,0
3L	10337922	.	C	A	1537.77	.	AC=2;AF=1.00;AN=2;DP=60;ExcessHet=3.0103;FS=0.000;MLEAC=2;MLEAF=1.00;MQ=43.72;QD=26.98;SOR=0.728	GT:AD:DP:GQ:PL	1/1:0,57:57:99:1566,171,0
3L	10338026	.	A	G	1426.77	.	AC=2;AF=1.00;AN=2;DP=53;ExcessHet=3.0103;FS=0.000;MLEAC=2;MLEAF=1.00;MQ=43.78;QD=26.92;SOR=1.402	GT:AD:DP:GQ:PL	1/1:0,53:53:99:1455,159,0
3L	10338057	.	C	CT	1196.73	.	AC=2;AF=1.00;AN=2;BaseQRankSum=-0.812;ClippingRankSum=0.000;DP=57;ExcessHet=3.0103;FS=0.000;MLEAC=2;MLEAF=1.00;MQ=43.76;MQRankSum=-0.327;QD=21.76;ReadPosRankSum=-1.670;SOR=0.667	GT:AD:DP:GQ:PL	1/1:1,54:55:99:1234,146,0
3L	10338144	.	AT	A	769.73	.	AC=2;AF=1.00;AN=2;BaseQRankSum=-0.086;ClippingRankSum=0.000;DP=46;ExcessHet=3.0103;FS=0.000;MLEAC=2;MLEAF=1.00;MQ=43.87;MQRankSum=-0.185;QD=18.33;ReadPosRankSum=1.610;SOR=0.286	GT:AD:DP:GQ:PL	1/1:1,41:42:99:807,103,0
3L	10338186	.	T	TTTTG	495.77	.	AC=1;AF=0.500;AN=2;BaseQRankSum=-0.324;ClippingRankSum=0.000;DP=49;ExcessHet=3.0103;FS=1.571;MLEAC=1;MLEAF=0.500;MQ=43.88;MQRankSum=-0.768;QD=12.09;ReadPosRankSum=0.399;SOR=0.636	GT:AD:DP:GQ:PL	0/1:7,34:41:21:533,0,21
3L	10338336	.	TGAA	T	1651.73	.	AC=2;AF=1.00;AN=2;DP=38;ExcessHet=3.0103;FS=0.000;MLEAC=2;MLEAF=1.00;MQ=43.51;QD=31.55;SOR=1.432	GT:AD:DP:GQ:PL	1/1:0,37:37:99:1689,117,0
3L	10338356	.	GA	G	1721.73	.	AC=2;AF=1.00;AN=2;DP=42;ExcessHet=3.0103;FS=0.000;MLEAC=2;MLEAF=1.00;MQ=43.51;QD=26.41;SOR=1.005	GT:AD:DP:GQ:PL	1/1:0,42:42:99:1759,129,0
3L	10338382	.	G	GAA	1258.73	.	AC=2;AF=1.00;AN=2;DP=41;ExcessHet=3.0103;FS=0.000;MLEAC=2;MLEAF=1.00;MQ=43.55;QD=33.12;SOR=0.746	GT:AD:DP:GQ:PL	1/1:0,38:38:99:1296,119,0
3L	10338480	.	C	T	1435.77	.	AC=2;AF=1.00;AN=2;DP=54;ExcessHet=3.0103;FS=0.000;MLEAC=2;MLEAF=1.00;MQ=43.44;QD=27.61;SOR=0.941	GT:AD:DP:GQ:PL	1/1:0,52:52:99:1464,156,0
3L	10338613	.	C	T	1074.77	.	AC=2;AF=1.00;AN=2;DP=27;ExcessHet=3.0103;FS=0.000;MLEAC=2;MLEAF=1.00;MQ=43.31;QD=28.86;SOR=1.101	GT:AD:DP:GQ:PL	1/1:0,27:27:81:1103,81,0
3L	10338614	.	CA	C	498.73	.	AC=2;AF=1.00;AN=2;BaseQRankSum=-0.924;ClippingRankSum=0.000;DP=29;ExcessHet=3.0103;FS=5.643;MLEAC=1;MLEAF=0.500;MQ=43.10;MQRankSum=1.314;QD=18.47;ReadPosRankSum=1.218;SOR=0.105	GT:AD:DP:GQ:PL	1/1:3,24:27:30:526,30,0
3L	10338633	.	A	C	1079.73	.	AC=2;AF=1.00;AN=2;DP=29;ExcessHet=3.0103;FS=0.000;MLEAC=2;MLEAF=1.00;MQ=43.10;QD=31.18;SOR=1.270	GT:AD:DP:GQ:PL	1/1:1,27:28:77:1117,77,0
3L	10338678	.	G	C	853.77	.	AC=2;AF=1.00;AN=2;DP=33;ExcessHet=3.0103;FS=0.000;MLEAC=2;MLEAF=1.00;MQ=43.54;QD=25.87;SOR=2.517	GT:AD:DP:GQ:PL	1/1:0,33:33:99:882,99,0
3L	10338740	.	T	C	887.77	.	AC=2;AF=1.00;AN=2;DP=35;ExcessHet=3.0103;FS=0.000;MLEAC=2;MLEAF=1.00;MQ=43.35;QD=26.11;SOR=1.819	GT:AD:DP:GQ:PL	1/1:0,34:34:99:916,102,0
3L	10338814	.	T	TTAA,TTAAA	1619.73	.	AC=1,1;AF=0.500,0.500;AN=2;DP=37;ExcessHet=3.0103;FS=0.000;MLEAC=1,1;MLEAF=0.500,0.500;MQ=42.81;QD=27.43;SOR=1.101	GT:AD:DP:GQ:PL	1/2:0,15,14:29:99:1657,298,175,296,0,173
3L	10338838	.	C	T	1293.77	.	AC=2;AF=1.00;AN=2;DP=28;ExcessHet=3.0103;FS=0.000;MLEAC=2;MLEAF=1.00;MQ=42.35;QD=26.89;SOR=1.302	GT:AD:DP:GQ:PL	1/1:0,27:27:90:1322,90,0
3L	10338842	.	T	A	1206.77	.	AC=2;AF=1.00;AN=2;DP=29;ExcessHet=3.0103;FS=0.000;MLEAC=2;MLEAF=1.00;MQ=42.41;QD=29.06;SOR=1.179	GT:AD:DP:GQ:PL	1/1:0,28:28:84:1235,84,0
3L	10338970	.	G	T	1310.77	.	AC=2;AF=1.00;AN=2;DP=49;ExcessHet=3.0103;FS=0.000;MLEAC=2;MLEAF=1.00;MQ=43.84;QD=26.75;SOR=1.007	GT:AD:DP:GQ:PL	1/1:0,49:49:99:1339,147,0
3L	10339059	.	G	T	1538.77	.	AC=2;AF=1.00;AN=2;DP=57;ExcessHet=3.0103;FS=0.000;MLEAC=2;MLEAF=1.00;MQ=43.93;QD=27.00;SOR=1.692	GT:AD:DP:GQ:PL	1/1:0,57:57:99:1567,171,0
3L	10339187	.	TATTATATTTAA	T	2631.73	.	AC=2;AF=1.00;AN=2;DP=60;ExcessHet=3.0103;FS=0.000;MLEAC=2;MLEAF=1.00;MQ=43.63;QD=27.11;SOR=0.986	GT:AD:DP:GQ:PL	1/1:0,60:60:99:2669,181,0
3L	10339233	.	G	C	1480.77	.	AC=2;AF=1.00;AN=2;DP=56;ExcessHet=3.0103;FS=0.000;MLEAC=2;MLEAF=1.00;MQ=43.61;QD=26.44;SOR=1.302	GT:AD:DP:GQ:PL	1/1:0,56:56:99:1509,168,0
3L	10339277	.	A	C	1287.77	.	AC=2;AF=1.00;AN=2;BaseQRankSum=1.701;ClippingRankSum=0.000;DP=51;ExcessHet=3.0103;FS=0.000;MLEAC=2;MLEAF=1.00;MQ=43.81;MQRankSum=-0.219;QD=25.25;ReadPosRankSum=-0.918;SOR=0.638	GT:AD:DP:GQ:PL	1/1:1,50:51:99:1316,128,0
3L	10339361	.	G	T	1310.77	.	AC=2;AF=1.00;AN=2;DP=48;ExcessHet=3.0103;FS=0.000;MLEAC=2;MLEAF=1.00;MQ=43.70;QD=27.31;SOR=0.866	GT:AD:DP:GQ:PL	1/1:0,48:48:99:1339,144,0
3L	10339487	.	ATATAT	A	2137.73	.	AC=2;AF=1.00;AN=2;DP=52;ExcessHet=3.0103;FS=0.000;MLEAC=1;MLEAF=0.500;MQ=43.96;QD=25.77;SOR=0.984	GT:AD:DP:GQ:PL	1/1:0,52:52:99:2153,157,0
3L	10339494	.	T	A	789.77	.	AC=2;AF=1.00;AN=2;BaseQRankSum=-0.559;ClippingRankSum=0.000;DP=51;ExcessHet=3.0103;FS=8.484;MLEAC=2;MLEAF=1.00;MQ=43.96;MQRankSum=-0.273;QD=16.45;SOR=0.042	GT:AD:DP:GQ:PL	1/1:5,43:48:47:818,47,0
3L	10339571	.	C	G	1162.77	.	AC=2;AF=1.00;AN=2;DP=45;ExcessHet=3.0103;FS=0.000;MLEAC=2;MLEAF=1.00;MQ=43.96;QD=25.84;SOR=1.280	GT:AD:DP:GQ:PL	1/1:0,45:45:99:1191,134,0
3L	10339911	.	ACCCC	A	2213.73	.	AC=2;AF=1.00;AN=2;DP=55;ExcessHet=3.0103;FS=0.000;MLEAC=2;MLEAF=1.00;MQ=43.88;QD=26.75;SOR=0.952	GT:AD:DP:GQ:PL	1/1:0,50:50:99:2251,151,0
3L	10340179	.	T	C	3020.77	.	AC=2;AF=1.00;AN=2;DP=69;ExcessHet=3.0103;FS=0.000;MLEAC=2;MLEAF=1.00;MQ=43.17;QD=27.45;SOR=0.781	GT:AD:DP:GQ:PL	1/1:0,69:69:99:3049,214,0
3L	10340192	.	A	C	3034.77	.	AC=2;AF=1.00;AN=2;DP=70;ExcessHet=3.0103;FS=0.000;MLEAC=2;MLEAF=1.00;MQ=43.04;QD=34.72;SOR=0.750	GT:AD:DP:GQ:PL	1/1:0,70:70:99:3063,216,0
3L	10340229	.	CTTCTTTAGTTTAA	C	3111.73	.	AC=2;AF=1.00;AN=2;DP=72;ExcessHet=3.0103;FS=0.000;MLEAC=2;MLEAF=1.00;MQ=42.90;QD=27.92;SOR=0.941	GT:AD:DP:GQ:PL	1/1:0,70:70:99:3149,211,0
3L	10340252	.	A	T	3256.77	.	AC=2;AF=1.00;AN=2;DP=72;ExcessHet=3.0103;FS=0.000;MLEAC=2;MLEAF=1.00;MQ=42.93;QD=28.87;SOR=0.934	GT:AD:DP:GQ:PL	1/1:0,72:72:99:3285,220,0
3L	10340271	.	T	G	3436.77	.	AC=2;AF=1.00;AN=2;DP=74;ExcessHet=3.0103;FS=0.000;MLEAC=2;MLEAF=1.00;MQ=42.96;QD=30.35;SOR=0.864	GT:AD:DP:GQ:PL	1/1:0,74:74:99:3465,232,0
3L	10340285	.	G	T	3391.77	.	AC=2;AF=1.00;AN=2;DP=74;ExcessHet=3.0103;FS=0.000;MLEAC=2;MLEAF=1.00;MQ=43.04;QD=32.08;SOR=0.864	GT:AD:DP:GQ:PL	1/1:0,74:74:99:3420,229,0
3L	10340306	.	T	C	3346.77	.	AC=2;AF=1.00;AN=2;DP=70;ExcessHet=3.0103;FS=0.000;MLEAC=2;MLEAF=1.00;MQ=43.18;QD=33.10;SOR=0.874	GT:AD:DP:GQ:PL	1/1:0,70:70:99:3375,226,0
3L	10340322	.	T	G	3445.77	.	AC=2;AF=1.00;AN=2;DP=73;ExcessHet=3.0103;FS=0.000;MLEAC=2;MLEAF=1.00;MQ=43.22;QD=34.90;SOR=0.836	GT:AD:DP:GQ:PL	1/1:0,73:73:99:3474,235,0
3L	10340328	.	G	A	3287.77	.	AC=2;AF=1.00;AN=2;DP=75;ExcessHet=3.0103;FS=0.000;MLEAC=2;MLEAF=1.00;MQ=43.26;QD=31.03;SOR=0.774	GT:AD:DP:GQ:PL	1/1:0,75:75:99:3316,226,0
3L	10340386	.	G	GA	1371.73	.	AC=2;AF=1.00;AN=2;BaseQRankSum=0.712;ClippingRankSum=0.000;DP=72;ExcessHet=3.0103;FS=0.000;MLEAC=2;MLEAF=1.00;MQ=43.51;MQRankSum=1.684;QD=20.47;ReadPosRankSum=-1.112;SOR=0.412	GT:AD:DP:GQ:PL	1/1:1,66:67:99:1409,179,0
3L	10340405	.	T	C	1925.77	.	AC=2;AF=1.00;AN=2;DP=74;ExcessHet=3.0103;FS=0.000;MLEAC=2;MLEAF=1.00;MQ=43.50;QD=26.02;SOR=1.061	GT:AD:DP:GQ:PL	1/1:0,74:74:99:1954,220,0
3L	10340439	.	C	T	3136.77	.	AC=2;AF=1.00;AN=2;DP=71;ExcessHet=3.0103;FS=0.000;MLEAC=2;MLEAF=1.00;MQ=43.32;QD=23.41;SOR=0.779	GT:AD:DP:GQ:PL	1/1:0,71:71:99:3165,220,0
3L	10340444	.	T	TG	3162.73	.	AC=2;AF=1.00;AN=2;DP=73;ExcessHet=3.0103;FS=0.000;MLEAC=2;MLEAF=1.00;MQ=43.34;QD=31.36;SOR=0.720	GT:AD:DP:GQ:PL	1/1:0,73:73:99:3200,223,0
3L	10340558	.	T	TAATAC	2598.73	.	AC=2;AF=1.00;AN=2;BaseQRankSum=0.628;ClippingRankSum=0.000;DP=73;ExcessHet=3.0103;FS=0.000;MLEAC=2;MLEAF=1.00;MQ=43.68;MQRankSum=-0.428;QD=28.35;ReadPosRankSum=1.087;SOR=0.248	GT:AD:DP:GQ:PL	1/1:1,66:67:99:2636,169,0
3L	10340681	.	A	ATT	1713.73	.	AC=2;AF=1.00;AN=2;DP=59;ExcessHet=3.0103;FS=0.000;MLEAC=2;MLEAF=1.00;MQ=43.93;QD=30.07;SOR=1.262	GT:AD:DP:GQ:PL	1/1:0,57:57:99:1751,170,0
3L	10341065	.	A	T	647.77	.	AC=2;AF=1.00;AN=2;DP=27;ExcessHet=3.0103;FS=0.000;MLEAC=2;MLEAF=1.00;MQ=39.56;QD=24.91;SOR=2.670	GT:AD:DP:GQ:PL	1/1:0,26:26:77:676,77,0
3L	10341113	.	AAAAG	A	42.73	.	AC=1;AF=0.500;AN=2;BaseQRankSum=-0.210;ClippingRankSum=0.000;DP=34;ExcessHet=3.0103;FS=3.969;MLEAC=1;MLEAF=0.500;MQ=39.32;MQRankSum=-0.475;QD=1.64;ReadPosRankSum=-0.395;SOR=0.991	GT:AD:DP:GQ:PL	0/1:18,8:26:80:80,0,226
3L	10341115	.	AAG	A	159.73	.	AC=1;AF=0.500;AN=2;BaseQRankSum=-0.505;ClippingRankSum=0.000;DP=33;ExcessHet=3.0103;FS=9.773;MLEAC=1;MLEAF=0.500;MQ=39.17;MQRankSum=1.522;QD=6.14;ReadPosRankSum=1.278;SOR=1.447	GT:AD:DP:GQ:PL	0/1:10,16:26:99:197,0,126
3L	10341282	.	TA	T	846.73	.	AC=2;AF=1.00;AN=2;DP=40;ExcessHet=3.0103;FS=0.000;MLEAC=2;MLEAF=1.00;MQ=36.86;QD=22.28;SOR=1.040	GT:AD:DP:GQ:PL	1/1:0,38:38:99:884,114,0
3L	10341307	.	A	AAAATATATAAATAAATATAAATAAAAAAAAATAAATAAAT	2025.73	.	AC=2;AF=1.00;AN=2;DP=36;ExcessHet=3.0103;FS=0.000;MLEAC=2;MLEAF=1.00;MQ=35.64;QD=27.54;SOR=1.179	GT:AD:DP:GQ:PL	1/1:0,33:33:99:2063,141,0
3L	10341335	.	C	A	1538.77	.	AC=2;AF=1.00;AN=2;DP=37;ExcessHet=3.0103;FS=0.000;MLEAC=2;MLEAF=1.00;MQ=33.69;QD=28.51;SOR=1.061	GT:AD:DP:GQ:PL	1/1:0,36:36:99:1567,108,0
3L	10341350	.	T	A	1636.77	.	AC=2;AF=1.00;AN=2;DP=38;ExcessHet=3.0103;FS=0.000;MLEAC=2;MLEAF=1.00;MQ=33.05;QD=26.55;SOR=1.121	GT:AD:DP:GQ:PL	1/1:0,37:37:99:1665,111,0
3L	10341359	.	T	TGG	1897.73	.	AC=2;AF=1.00;AN=2;DP=41;ExcessHet=3.0103;FS=0.000;MLEAC=2;MLEAF=1.00;MQ=33.04;QD=27.43;SOR=0.954	GT:AD:DP:GQ:PL	1/1:0,41:41:99:1935,129,0
3L	10341363	.	G	A	1906.77	.	AC=2;AF=1.00;AN=2;DP=43;ExcessHet=3.0103;FS=0.000;MLEAC=2;MLEAF=1.00;MQ=33.19;QD=29.67;SOR=1.055	GT:AD:DP:GQ:PL	1/1:0,43:43:99:1935,129,0
3L	10341369	.	T	C	1906.77	.	AC=2;AF=1.00;AN=2;DP=43;ExcessHet=3.0103;FS=0.000;MLEAC=2;MLEAF=1.00;MQ=33.01;QD=29.15;SOR=1.055	GT:AD:DP:GQ:PL	1/1:0,43:43:99:1935,129,0
3L	10341370	.	G	A	1906.77	.	AC=2;AF=1.00;AN=2;DP=43;ExcessHet=3.0103;FS=0.000;MLEAC=2;MLEAF=1.00;MQ=33.01;QD=28.58;SOR=1.055	GT:AD:DP:GQ:PL	1/1:0,43:43:99:1935,129,0
3L	10341376	.	G	A	1906.77	.	AC=2;AF=1.00;AN=2;DP=43;ExcessHet=3.0103;FS=0.000;MLEAC=2;MLEAF=1.00;MQ=33.01;QD=22.50;SOR=1.055	GT:AD:DP:GQ:PL	1/1:0,43:43:99:1935,129,0
3L	10341390	.	T	C	1951.77	.	AC=2;AF=1.00;AN=2;DP=44;ExcessHet=3.0103;FS=0.000;MLEAC=2;MLEAF=1.00;MQ=33.03;QD=29.90;SOR=0.883	GT:AD:DP:GQ:PL	1/1:0,44:44:99:1980,132,0
3L	10341392	.	A	T	1951.77	.	AC=2;AF=1.00;AN=2;DP=44;ExcessHet=3.0103;FS=0.000;MLEAC=2;MLEAF=1.00;MQ=33.03;QD=32.01;SOR=0.883	GT:AD:DP:GQ:PL	1/1:0,44:44:99:1980,132,0
3L	10341395	.	A	T	2086.77	.	AC=2;AF=1.00;AN=2;DP=45;ExcessHet=3.0103;FS=0.000;MLEAC=2;MLEAF=1.00;MQ=33.23;QD=30.92;SOR=0.929	GT:AD:DP:GQ:PL	1/1:0,45:45:99:2115,141,0
3L	10341404	.	TATAACATA	T	2122.73	.	AC=2;AF=1.00;AN=2;DP=47;ExcessHet=3.0103;FS=0.000;MLEAC=2;MLEAF=1.00;MQ=33.91;QD=27.96;SOR=1.132	GT:AD:DP:GQ:PL	1/1:0,47:47:99:2160,144,0
3L	10341421	.	G	A	2221.77	.	AC=2;AF=1.00;AN=2;DP=50;ExcessHet=3.0103;FS=0.000;MLEAC=2;MLEAF=1.00;MQ=34.40;QD=28.92;SOR=1.157	GT:AD:DP:GQ:PL	1/1:0,50:50:99:2250,151,0
3L	10341424	.	A	T	2311.77	.	AC=2;AF=1.00;AN=2;DP=51;ExcessHet=3.0103;FS=0.000;MLEAC=2;MLEAF=1.00;MQ=34.56;QD=24.18;SOR=1.094	GT:AD:DP:GQ:PL	1/1:0,51:51:99:2340,157,0
3L	10341425	.	G	T	2311.77	.	AC=2;AF=1.00;AN=2;DP=50;ExcessHet=3.0103;FS=0.000;MLEAC=2;MLEAF=1.00;MQ=34.53;QD=30.56;SOR=1.051	GT:AD:DP:GQ:PL	1/1:0,50:50:99:2340,157,0
3L	10341431	.	C	A	2266.77	.	AC=2;AF=1.00;AN=2;DP=48;ExcessHet=3.0103;FS=0.000;MLEAC=2;MLEAF=1.00;MQ=34.59;QD=26.44;SOR=0.866	GT:AD:DP:GQ:PL	1/1:0,48:48:99:2295,154,0
3L	10341433	.	T	A	2131.77	.	AC=2;AF=1.00;AN=2;DP=47;ExcessHet=3.0103;FS=0.000;MLEAC=2;MLEAF=1.00;MQ=34.76;QD=21.67;SOR=0.919	GT:AD:DP:GQ:PL	1/1:0,47:47:99:2160,144,0
3L	10341435	.	T	TAA	2167.73	.	AC=2;AF=1.00;AN=2;DP=47;ExcessHet=3.0103;FS=0.000;MLEAC=2;MLEAF=1.00;MQ=34.76;QD=30.08;SOR=0.919	GT:AD:DP:GQ:PL	1/1:0,47:47:99:2205,147,0
3L	10341437	.	TG	T	2167.73	.	AC=2;AF=1.00;AN=2;DP=48;ExcessHet=3.0103;FS=0.000;MLEAC=2;MLEAF=1.00;MQ=34.78;QD=34.07;SOR=0.866	GT:AD:DP:GQ:PL	1/1:0,48:48:99:2205,147,0
3L	10341439	.	AAAC	A	2167.73	.	AC=2;AF=1.00;AN=2;DP=47;ExcessHet=3.0103;FS=0.000;MLEAC=2;MLEAF=1.00;MQ=34.75;QD=34.63;SOR=0.823	GT:AD:DP:GQ:PL	1/1:0,47:47:99:2205,147,0
3L	10341452	.	TTG	T	2122.73	.	AC=2;AF=1.00;AN=2;DP=48;ExcessHet=3.0103;FS=0.000;MLEAC=2;MLEAF=1.00;MQ=35.17;QD=33.39;SOR=0.776	GT:AD:DP:GQ:PL	1/1:0,48:48:99:2160,144,0
3L	10341455	.	AT	A	2122.73	.	AC=2;AF=1.00;AN=2;DP=48;ExcessHet=3.0103;FS=0.000;MLEAC=2;MLEAF=1.00;MQ=35.17;QD=30.80;SOR=0.776	GT:AD:DP:GQ:PL	1/1:0,48:48:99:2160,144,0
3L	10341463	.	T	A	2401.77	.	AC=2;AF=1.00;AN=2;DP=50;ExcessHet=3.0103;FS=0.000;MLEAC=2;MLEAF=1.00;MQ=35.49;QD=30.45;SOR=0.773	GT:AD:DP:GQ:PL	1/1:0,50:50:99:2430,163,0
3L	10341469	.	C	T	2311.77	.	AC=2;AF=1.00;AN=2;DP=50;ExcessHet=3.0103;FS=0.000;MLEAC=2;MLEAF=1.00;MQ=35.87;QD=30.11;SOR=0.773	GT:AD:DP:GQ:PL	1/1:0,50:50:99:2340,157,0
3L	10341482	.	G	T	2125.77	.	AC=2;AF=1.00;AN=2;DP=48;ExcessHet=3.0103;FS=0.000;MLEAC=2;MLEAF=1.00;MQ=35.76;QD=27.50;SOR=0.776	GT:AD:DP:GQ:PL	1/1:0,48:48:99:2154,144,0
3L	10341523	.	A	G	1851.77	.	AC=2;AF=1.00;AN=2;DP=43;ExcessHet=3.0103;FS=0.000;MLEAC=2;MLEAF=1.00;MQ=39.14;QD=30.44;SOR=0.788	GT:AD:DP:GQ:PL	1/1:0,42:42:99:1880,129,0
3L	10341526	.	C	A	1827.77	.	AC=2;AF=1.00;AN=2;DP=42;ExcessHet=3.0103;FS=0.000;MLEAC=2;MLEAF=1.00;MQ=39.41;QD=33.29;SOR=0.788	GT:AD:DP:GQ:PL	1/1:0,42:42:99:1856,126,0
3L	10341595	.	T	C	1266.77	.	AC=2;AF=1.00;AN=2;DP=49;ExcessHet=3.0103;FS=0.000;MLEAC=2;MLEAF=1.00;MQ=39.84;QD=25.85;SOR=1.225	GT:AD:DP:GQ:PL	1/1:0,49:49:99:1295,146,0
3L	10341659	.	C	T	2071.77	.	AC=2;AF=1.00;AN=2;DP=47;ExcessHet=3.0103;FS=0.000;MLEAC=2;MLEAF=1.00;MQ=40.04;QD=26.96;SOR=1.514	GT:AD:DP:GQ:PL	1/1:0,47:47:99:2100,141,0
3L	10341664	.	A	C	2131.77	.	AC=2;AF=1.00;AN=2;DP=47;ExcessHet=3.0103;FS=0.000;MLEAC=2;MLEAF=1.00;MQ=40.21;QD=24.42;SOR=1.378	GT:AD:DP:GQ:PL	1/1:0,47:47:99:2160,144,0
3L	10341676	.	C	T	2154.77	.	AC=2;AF=1.00;AN=2;DP=46;ExcessHet=3.0103;FS=0.000;MLEAC=2;MLEAF=1.00;MQ=40.13;QD=30.56;SOR=1.609	GT:AD:DP:GQ:PL	1/1:0,46:46:99:2183,147,0
3L	10341677	.	T	C	2109.77	.	AC=2;AF=1.00;AN=2;DP=46;ExcessHet=3.0103;FS=0.000;MLEAC=2;MLEAF=1.00;MQ=40.13;QD=28.50;SOR=1.609	GT:AD:DP:GQ:PL	1/1:0,46:46:99:2138,144,0
3L	10341737	.	C	T	1941.77	.	AC=2;AF=1.00;AN=2;DP=44;ExcessHet=3.0103;FS=0.000;MLEAC=2;MLEAF=1.00;MQ=41.38;QD=34.43;SOR=0.990	GT:AD:DP:GQ:PL	1/1:0,44:44:99:1970,132,0
3L	10341738	.	A	G	1941.77	.	AC=2;AF=1.00;AN=2;DP=44;ExcessHet=3.0103;FS=0.000;MLEAC=2;MLEAF=1.00;MQ=41.38;QD=27.59;SOR=0.990	GT:AD:DP:GQ:PL	1/1:0,44:44:99:1970,132,0
3L	10341823	.	A	T	1233.77	.	AC=2;AF=1.00;AN=2;DP=29;ExcessHet=3.0103;FS=0.000;MLEAC=2;MLEAF=1.00;MQ=42.13;QD=32.15;SOR=0.693	GT:AD:DP:GQ:PL	1/1:0,28:28:87:1262,87,0
3L	10341826	.	G	A	1323.77	.	AC=2;AF=1.00;AN=2;DP=30;ExcessHet=3.0103;FS=0.000;MLEAC=2;MLEAF=1.00;MQ=42.19;QD=26.91;SOR=0.760	GT:AD:DP:GQ:PL	1/1:0,29:29:93:1352,93,0
3L	10341835	.	G	T	1201.77	.	AC=2;AF=1.00;AN=2;DP=28;ExcessHet=3.0103;FS=0.000;MLEAC=2;MLEAF=1.00;MQ=42.13;QD=31.79;SOR=0.922	GT:AD:DP:GQ:PL	1/1:0,27:27:84:1230,84,0
3L	10341837	.	G	GAT	1177.73	.	AC=2;AF=1.00;AN=2;DP=28;ExcessHet=3.0103;FS=0.000;MLEAC=2;MLEAF=1.00;MQ=42.13;QD=29.66;SOR=0.922	GT:AD:DP:GQ:PL	1/1:0,27:27:81:1215,81,0
3L	10341839	.	G	GAAGAATT	1222.73	.	AC=2;AF=1.00;AN=2;DP=26;ExcessHet=3.0103;FS=0.000;MLEAC=2;MLEAF=1.00;MQ=41.99;QD=28.48;SOR=1.136	GT:AD:DP:GQ:PL	1/1:0,25:25:84:1260,84,0
3L	10341948	.	T	A	1414.77	.	AC=2;AF=1.00;AN=2;DP=53;ExcessHet=3.0103;FS=0.000;MLEAC=2;MLEAF=1.00;MQ=43.50;QD=27.74;SOR=1.201	GT:AD:DP:GQ:PL	1/1:0,51:51:99:1443,153,0
3L	10341992	.	A	G	1420.77	.	AC=2;AF=1.00;AN=2;DP=55;ExcessHet=3.0103;FS=0.000;MLEAC=2;MLEAF=1.00;MQ=43.70;QD=26.31;SOR=1.220	GT:AD:DP:GQ:PL	1/1:0,54:54:99:1449,161,0
3L	10342073	.	A	C	1161.77	.	AC=2;AF=1.00;AN=2;DP=46;ExcessHet=3.0103;FS=0.000;MLEAC=2;MLEAF=1.00;MQ=43.94;QD=25.26;SOR=1.329	GT:AD:DP:GQ:PL	1/1:0,46:46:99:1190,137,0
3L	10342138	.	A	C	1326.77	.	AC=2;AF=1.00;AN=2;DP=50;ExcessHet=3.0103;FS=0.000;MLEAC=2;MLEAF=1.00;MQ=43.71;QD=26.54;SOR=1.157	GT:AD:DP:GQ:PL	1/1:0,50:50:99:1355,150,0
3L	10342181	.	A	G	1286.77	.	AC=2;AF=1.00;AN=2;DP=48;ExcessHet=3.0103;FS=0.000;MLEAC=2;MLEAF=1.00;MQ=43.47;QD=26.81;SOR=1.067	GT:AD:DP:GQ:PL	1/1:0,48:48:99:1315,143,0
3L	10342216	.	T	A	2205.77	.	AC=2;AF=1.00;AN=2;DP=52;ExcessHet=3.0103;FS=0.000;MLEAC=2;MLEAF=1.00;MQ=43.43;QD=33.30;SOR=1.036	GT:AD:DP:GQ:PL	1/1:0,52:52:99:2234,156,0
3L	10342241	.	G	T	2499.77	.	AC=2;AF=1.00;AN=2;DP=54;ExcessHet=3.0103;FS=0.000;MLEAC=2;MLEAF=1.00;MQ=43.44;QD=31.46;SOR=0.767	GT:AD:DP:GQ:PL	1/1:0,54:54:99:2528,172,0
3L	10342243	.	G	C	2445.77	.	AC=2;AF=1.00;AN=2;DP=54;ExcessHet=3.0103;FS=0.000;MLEAC=2;MLEAF=1.00;MQ=43.44;QD=25.88;SOR=0.693	GT:AD:DP:GQ:PL	1/1:0,54:54:99:2474,166,0
3L	10342246	.	T	C	2355.77	.	AC=2;AF=1.00;AN=2;DP=52;ExcessHet=3.0103;FS=0.000;MLEAC=2;MLEAF=1.00;MQ=43.45;QD=33.49;SOR=0.770	GT:AD:DP:GQ:PL	1/1:0,52:52:99:2384,160,0
3L	10342282	.	A	T	2231.77	.	AC=2;AF=1.00;AN=2;BaseQRankSum=1.742;ClippingRankSum=0.000;DP=50;ExcessHet=3.0103;FS=0.000;MLEAC=2;MLEAF=1.00;MQ=43.53;MQRankSum=-0.481;QD=28.58;ReadPosRankSum=1.733;SOR=0.286	GT:AD:DP:GQ:PL	1/1:1,49:50:99:2260,147,0
3L	10342298	.	A	C	2556.77	.	AC=2;AF=1.00;AN=2;DP=55;ExcessHet=3.0103;FS=0.000;MLEAC=2;MLEAF=1.00;MQ=43.54;QD=30.52;SOR=0.729	GT:AD:DP:GQ:PL	1/1:0,55:55:99:2585,175,0
3L	10342323	.	C	T	2356.77	.	AC=2;AF=1.00;AN=2;DP=53;ExcessHet=3.0103;FS=0.000;MLEAC=2;MLEAF=1.00;MQ=43.19;QD=29.25;SOR=0.730	GT:AD:DP:GQ:PL	1/1:0,53:53:99:2385,160,0
3L	10342332	.	G	C	2266.77	.	AC=2;AF=1.00;AN=2;DP=50;ExcessHet=3.0103;FS=0.000;MLEAC=2;MLEAF=1.00;MQ=43.22;QD=27.97;SOR=0.693	GT:AD:DP:GQ:PL	1/1:0,50:50:99:2295,154,0
3L	10342342	.	C	A	2176.77	.	AC=2;AF=1.00;AN=2;DP=48;ExcessHet=3.0103;FS=0.000;MLEAC=2;MLEAF=1.00;MQ=43.22;QD=30.31;SOR=0.693	GT:AD:DP:GQ:PL	1/1:0,48:48:99:2205,147,0
3L	10342352	.	C	T	1951.77	.	AC=2;AF=1.00;AN=2;DP=44;ExcessHet=3.0103;FS=0.000;MLEAC=2;MLEAF=1.00;MQ=43.20;QD=34.58;SOR=0.784	GT:AD:DP:GQ:PL	1/1:0,44:44:99:1980,132,0
3L	10342401	.	C	A	969.77	.	AC=2;AF=1.00;AN=2;DP=37;ExcessHet=3.0103;FS=0.000;MLEAC=2;MLEAF=1.00;MQ=42.87;QD=26.21;SOR=1.270	GT:AD:DP:GQ:PL	1/1:0,37:37:99:998,111,0
3L	10342419	.	GTTTT	G	877.77	.	AC=1;AF=0.500;AN=2;BaseQRankSum=-1.519;ClippingRankSum=0.000;DP=40;ExcessHet=3.0103;FS=5.006;MLEAC=1;MLEAF=0.500;MQ=42.99;MQRankSum=2.733;QD=30.27;SOR=1.739	GT:AD:DP:GQ:PL	0/1:4,25:29:6:894,0,6
3L	10342586	.	A	T	1528.77	.	AC=2;AF=1.00;AN=2;DP=56;ExcessHet=3.0103;FS=0.000;MLEAC=2;MLEAF=1.00;MQ=43.86;QD=27.30;SOR=1.009	GT:AD:DP:GQ:PL	1/1:0,56:56:99:1557,168,0
3L	10342626	.	GT	G	1161.73	.	AC=2;AF=1.00;AN=2;DP=47;ExcessHet=3.0103;FS=0.000;MLEAC=2;MLEAF=1.00;MQ=43.88;QD=26.40;SOR=0.784	GT:AD:DP:GQ:PL	1/1:0,44:44:99:1199,132,0
3L	10342657	.	T	A	1235.77	.	AC=2;AF=1.00;AN=2;DP=46;ExcessHet=3.0103;FS=0.000;MLEAC=2;MLEAF=1.00;MQ=43.87;QD=26.86;SOR=1.085	GT:AD:DP:GQ:PL	1/1:0,46:46:99:1264,138,0
3L	10342754	.	G	T	1029.77	.	AC=2;AF=1.00;AN=2;DP=39;ExcessHet=3.0103;FS=0.000;MLEAC=2;MLEAF=1.00;MQ=43.93;QD=26.40;SOR=1.096	GT:AD:DP:GQ:PL	1/1:0,39:39:99:1058,117,0
3L	10342774	.	C	T	1053.77	.	AC=2;AF=1.00;AN=2;DP=40;ExcessHet=3.0103;FS=0.000;MLEAC=2;MLEAF=1.00;MQ=43.93;QD=26.34;SOR=0.793	GT:AD:DP:GQ:PL	1/1:0,40:40:99:1082,120,0
3L	10342878	.	C	T	2320.77	.	AC=2;AF=1.00;AN=2;DP=51;ExcessHet=3.0103;FS=0.000;MLEAC=2;MLEAF=1.00;MQ=43.89;QD=32.25;SOR=0.900	GT:AD:DP:GQ:PL	1/1:0,51:51:99:2349,159,0
3L	10342879	.	G	GT	2311.73	.	AC=2;AF=1.00;AN=2;DP=52;ExcessHet=3.0103;FS=0.000;MLEAC=2;MLEAF=1.00;MQ=43.89;QD=30.42;SOR=0.853	GT:AD:DP:GQ:PL	1/1:0,52:52:99:2349,159,0
3L	10342880	.	C	G	2320.77	.	AC=2;AF=1.00;AN=2;DP=53;ExcessHet=3.0103;FS=0.000;MLEAC=2;MLEAF=1.00;MQ=43.89;QD=28.41;SOR=0.808	GT:AD:DP:GQ:PL	1/1:0,53:53:99:2349,159,0
3L	10343132	.	C	A	2026.77	.	AC=2;AF=1.00;AN=2;DP=48;ExcessHet=3.0103;FS=0.000;MLEAC=2;MLEAF=1.00;MQ=43.96;QD=28.20;SOR=1.179	GT:AD:DP:GQ:PL	1/1:0,48:48:99:2055,144,0
3L	10343141	.	T	A	1902.77	.	AC=2;AF=1.00;AN=2;DP=44;ExcessHet=3.0103;FS=0.000;MLEAC=2;MLEAF=1.00;MQ=43.91;QD=31.85;SOR=0.990	GT:AD:DP:GQ:PL	1/1:0,44:44:99:1931,132,0
3L	10343205	.	TA	T	1059.73	.	AC=2;AF=1.00;AN=2;DP=52;ExcessHet=3.0103;FS=0.000;MLEAC=2;MLEAF=1.00;MQ=43.96;QD=20.78;SOR=0.813	GT:AD:DP:GQ:PL	1/1:0,51:51:99:1097,152,0
3L	10343252	.	C	A	2356.77	.	AC=2;AF=1.00;AN=2;DP=53;ExcessHet=3.0103;FS=0.000;MLEAC=2;MLEAF=1.00;MQ=43.93;QD=32.63;SOR=0.981	GT:AD:DP:GQ:PL	1/1:0,53:53:99:2385,160,0
3L	10343253	.	A	G	2356.77	.	AC=2;AF=1.00;AN=2;DP=53;ExcessHet=3.0103;FS=0.000;MLEAC=2;MLEAF=1.00;MQ=43.93;QD=27.61;SOR=0.981	GT:AD:DP:GQ:PL	1/1:0,53:53:99:2385,160,0
3L	10343270	.	AT	A	1347.73	.	AC=2;AF=1.00;AN=2;DP=52;ExcessHet=3.0103;FS=0.000;MLEAC=2;MLEAF=1.00;MQ=43.92;QD=25.92;SOR=0.770	GT:AD:DP:GQ:PL	1/1:0,52:52:99:1385,156,0
3L	10343505	.	G	GAAA	1661.73	.	AC=2;AF=1.00;AN=2;DP=44;ExcessHet=3.0103;FS=0.000;MLEAC=2;MLEAF=1.00;MQ=44.00;QD=30.29;SOR=0.746	GT:AD:DP:GQ:PL	1/1:0,42:42:99:1699,140,0
3L	10343628	.	A	AT	910.73	.	AC=2;AF=1.00;AN=2;DP=36;ExcessHet=3.0103;FS=0.000;MLEAC=2;MLEAF=1.00;MQ=43.89;QD=31.40;SOR=0.693	GT:AD:DP:GQ:PL	1/1:0,29:29:86:948,86,0
3L	10343649	.	A	G	1135.77	.	AC=2;AF=1.00;AN=2;DP=32;ExcessHet=3.0103;FS=0.000;MLEAC=2;MLEAF=1.00;MQ=43.94;QD=28.73;SOR=1.609	GT:AD:DP:GQ:PL	1/1:0,31:31:95:1164,95,0
3L	10343786	.	C	CA	772.73	.	AC=2;AF=1.00;AN=2;DP=38;ExcessHet=3.0103;FS=0.000;MLEAC=2;MLEAF=1.00;MQ=43.95;QD=24.15;SOR=1.284	GT:AD:DP:GQ:PL	1/1:0,32:32:99:810,102,0
3L	10343899	.	G	T	563.77	.	AC=2;AF=1.00;AN=2;BaseQRankSum=1.277;ClippingRankSum=0.000;DP=24;ExcessHet=3.0103;FS=7.782;MLEAC=2;MLEAF=1.00;MQ=43.63;MQRankSum=-0.334;QD=23.49;ReadPosRankSum=1.937;SOR=3.325	GT:AD:DP:GQ:PL	1/1:1,23:24:47:592,47,0
3L	10343911	.	C	T	628.77	.	AC=2;AF=1.00;AN=2;DP=24;ExcessHet=3.0103;FS=0.000;MLEAC=2;MLEAF=1.00;MQ=43.72;QD=26.20;SOR=2.494	GT:AD:DP:GQ:PL	1/1:0,24:24:72:657,72,0
3L	10344232	.	C	A	1414.77	.	AC=2;AF=1.00;AN=2;DP=56;ExcessHet=3.0103;FS=0.000;MLEAC=2;MLEAF=1.00;MQ=43.82;QD=25.72;SOR=1.371	GT:AD:DP:GQ:PL	1/1:0,55:55:99:1443,164,0
3L	10344560	.	T	C	2134.77	.	AC=2;AF=1.00;AN=2;DP=78;ExcessHet=3.0103;FS=0.000;MLEAC=2;MLEAF=1.00;MQ=43.95;QD=27.37;SOR=1.108	GT:AD:DP:GQ:PL	1/1:0,78:78:99:2163,234,0
3L	10344670	.	G	GA	1493.73	.	AC=2;AF=1.00;AN=2;DP=71;ExcessHet=3.0103;FS=0.000;MLEAC=2;MLEAF=1.00;MQ=43.90;QD=22.63;SOR=0.957	GT:AD:DP:GQ:PL	1/1:0,66:66:99:1531,203,0
3L	10344782	.	G	A	2048.77	.	AC=2;AF=1.00;AN=2;BaseQRankSum=1.247;ClippingRankSum=0.000;DP=77;ExcessHet=3.0103;FS=3.813;MLEAC=2;MLEAF=1.00;MQ=43.92;MQRankSum=-0.134;QD=26.61;ReadPosRankSum=-0.790;SOR=0.840	GT:AD:DP:GQ:PL	1/1:1,76:77:99:2077,204,0
3L	10344865	.	A	T	1267.77	.	AC=2;AF=1.00;AN=2;DP=66;ExcessHet=3.0103;FS=0.000;MLEAC=2;MLEAF=1.00;MQ=43.91;QD=20.78;SOR=0.793	GT:AD:DP:GQ:PL	1/1:0,61:61:99:1296,180,0
3L	10345026	.	G	A	1571.77	.	AC=2;AF=1.00;AN=2;DP=60;ExcessHet=3.0103;FS=0.000;MLEAC=2;MLEAF=1.00;MQ=43.87;QD=26.20;SOR=0.986	GT:AD:DP:GQ:PL	1/1:0,60:60:99:1600,179,0
3L	10345443	.	C	A	1528.77	.	AC=2;AF=1.00;AN=2;DP=56;ExcessHet=3.0103;FS=0.000;MLEAC=2;MLEAF=1.00;MQ=44.00;QD=27.30;SOR=0.922	GT:AD:DP:GQ:PL	1/1:0,56:56:99:1557,168,0
3L	10345537	.	C	T	1365.77	.	AC=2;AF=1.00;AN=2;DP=51;ExcessHet=3.0103;FS=0.000;MLEAC=2;MLEAF=1.00;MQ=44.00;QD=26.78;SOR=0.994	GT:AD:DP:GQ:PL	1/1:0,51:51:99:1394,153,0
3L	10345739	.	G	A	2685.77	.	AC=2;AF=1.00;AN=2;DP=61;ExcessHet=3.0103;FS=0.000;MLEAC=2;MLEAF=1.00;MQ=44.00;QD=34.97;SOR=1.022	GT:AD:DP:GQ:PL	1/1:0,61:61:99:2714,187,0
3L	10345743	.	G	A	2661.77	.	AC=2;AF=1.00;AN=2;DP=59;ExcessHet=3.0103;FS=0.000;MLEAC=2;MLEAF=1.00;MQ=44.00;QD=27.94;SOR=1.034	GT:AD:DP:GQ:PL	1/1:0,59:59:99:2690,184,0
3L	10345838	.	C	T	1488.77	.	AC=2;AF=1.00;AN=2;DP=56;ExcessHet=3.0103;FS=0.000;MLEAC=2;MLEAF=1.00;MQ=44.00;QD=26.59;SOR=0.841	GT:AD:DP:GQ:PL	1/1:0,56:56:99:1517,167,0
3L	10345860	.	A	C	1537.77	.	AC=2;AF=1.00;AN=2;DP=56;ExcessHet=3.0103;FS=0.000;MLEAC=2;MLEAF=1.00;MQ=44.00;QD=27.46;SOR=0.922	GT:AD:DP:GQ:PL	1/1:0,56:56:99:1566,168,0
3L	10346104	.	C	G	1572.77	.	AC=2;AF=1.00;AN=2;DP=61;ExcessHet=3.0103;FS=0.000;MLEAC=2;MLEAF=1.00;MQ=43.81;QD=26.21;SOR=0.760	GT:AD:DP:GQ:PL	1/1:0,60:60:99:1601,179,0
3L	10346219	.	CCAT	C	1788.73	.	AC=2;AF=1.00;AN=2;DP=50;ExcessHet=3.0103;FS=0.000;MLEAC=2;MLEAF=1.00;MQ=43.57;QD=25.31;SOR=0.788	GT:AD:DP:GQ:PL	1/1:0,42:42:99:1826,127,0
3L	10346357	.	A	C	1559.77	.	AC=2;AF=1.00;AN=2;DP=39;ExcessHet=3.0103;FS=0.000;MLEAC=2;MLEAF=1.00;MQ=43.13;QD=30.28;SOR=1.387	GT:AD:DP:GQ:PL	1/1:0,39:39:99:1588,117,0
3L	10346361	.	C	CAAAA	1988.73	.	AC=2;AF=1.00;AN=2;DP=37;ExcessHet=3.0103;FS=0.000;MLEAC=2;MLEAF=1.00;MQ=43.08;QD=27.25;SOR=0.793	GT:AD:DP:GQ:PL	1/1:0,37:37:99:2025,153,0
3L	10346372	.	G	A	1871.77	.	AC=2;AF=1.00;AN=2;DP=43;ExcessHet=3.0103;FS=0.000;MLEAC=2;MLEAF=1.00;MQ=43.05;QD=27.74;SOR=1.055	GT:AD:DP:GQ:PL	1/1:0,43:43:99:1900,129,0
3L	10346570	.	G	C	1318.77	.	AC=2;AF=1.00;AN=2;DP=51;ExcessHet=3.0103;FS=0.000;MLEAC=2;MLEAF=1.00;MQ=43.85;QD=25.86;SOR=0.994	GT:AD:DP:GQ:PL	1/1:0,51:51:99:1347,152,0
3L	10346936	.	G	C	1708.77	.	AC=1;AF=0.500;AN=2;BaseQRankSum=-0.612;ClippingRankSum=0.000;DP=59;ExcessHet=3.0103;FS=4.052;MLEAC=1;MLEAF=0.500;MQ=43.85;MQRankSum=-1.233;QD=28.96;ReadPosRankSum=-1.263;SOR=0.404	GT:AD:DP:GQ:PL	0/1:16,43:59:99:1737,0,565
3L	10346941	.	T	C	1715.77	.	AC=1;AF=0.500;AN=2;BaseQRankSum=0.298;ClippingRankSum=0.000;DP=60;ExcessHet=3.0103;FS=2.422;MLEAC=1;MLEAF=0.500;MQ=43.81;MQRankSum=-1.438;QD=28.60;ReadPosRankSum=-1.116;SOR=0.484	GT:AD:DP:GQ:PL	0/1:17,43:60:99:1744,0,565
3L	10346979	.	A	T	1389.77	.	AC=1;AF=0.500;AN=2;BaseQRankSum=-0.608;ClippingRankSum=0.000;DP=53;ExcessHet=3.0103;FS=4.230;MLEAC=1;MLEAF=0.500;MQ=43.78;MQRankSum=-1.602;QD=26.73;ReadPosRankSum=-0.449;SOR=0.812	GT:AD:DP:GQ:PL	0/1:17,35:52:99:1418,0,609
3L	10346982	.	T	TTTAC	1414.73	.	AC=1;AF=0.500;AN=2;BaseQRankSum=-0.518;ClippingRankSum=0.000;DP=52;ExcessHet=3.0103;FS=4.230;MLEAC=1;MLEAF=0.500;MQ=43.78;MQRankSum=-1.602;QD=27.21;ReadPosRankSum=-0.332;SOR=0.812	GT:AD:DP:GQ:PL	0/1:17,35:52:99:1452,0,606
3L	10347012	.	T	A	1460.77	.	AC=2;AF=1.00;AN=2;DP=55;ExcessHet=3.0103;FS=0.000;MLEAC=2;MLEAF=1.00;MQ=43.82;QD=26.56;SOR=0.729	GT:AD:DP:GQ:PL	1/1:0,55:55:99:1489,165,0
3L	10347160	.	C	T	632.77	.	AC=1;AF=0.500;AN=2;BaseQRankSum=2.435;ClippingRankSum=0.000;DP=51;ExcessHet=3.0103;FS=1.102;MLEAC=1;MLEAF=0.500;MQ=44.00;MQRankSum=0.000;QD=12.66;ReadPosRankSum=0.157;SOR=0.910	GT:AD:DP:GQ:PL	0/1:21,29:50:99:661,0,405
3L	10347297	.	ACG	A	1654.73	.	AC=2;AF=1.00;AN=2;DP=43;ExcessHet=3.0103;FS=0.000;MLEAC=2;MLEAF=1.00;MQ=43.74;QD=29.01;SOR=0.941	GT:AD:DP:GQ:PL	1/1:0,43:43:99:1692,129,0
3L	10347328	.	A	G	1991.77	.	AC=2;AF=1.00;AN=2;DP=45;ExcessHet=3.0103;FS=0.000;MLEAC=2;MLEAF=1.00;MQ=43.62;QD=35.53;SOR=0.929	GT:AD:DP:GQ:PL	1/1:0,45:45:99:2020,138,0
3L	10347329	.	A	C	1991.77	.	AC=2;AF=1.00;AN=2;DP=45;ExcessHet=3.0103;FS=0.000;MLEAC=2;MLEAF=1.00;MQ=43.62;QD=35.32;SOR=0.929	GT:AD:DP:GQ:PL	1/1:0,45:45:99:2020,138,0
3L	10347405	.	C	CATAT	2167.73	.	AC=2;AF=1.00;AN=2;DP=51;ExcessHet=3.0103;FS=0.000;MLEAC=2;MLEAF=1.00;MQ=43.69;QD=26.82;SOR=0.733	GT:AD:DP:GQ:PL	1/1:0,49:49:99:2205,147,0
3L	10347626	.	CA	C	165.73	.	AC=1;AF=0.500;AN=2;BaseQRankSum=-1.631;ClippingRankSum=0.000;DP=37;ExcessHet=3.0103;FS=0.000;MLEAC=1;MLEAF=0.500;MQ=43.60;MQRankSum=1.081;QD=5.02;ReadPosRankSum=1.208;SOR=0.749	GT:AD:DP:GQ:PL	0/1:10,23:33:88:203,0,88
3L	10347676	.	G	GC,GCAA	1680.73	.	AC=1,1;AF=0.500,0.500;AN=2;DP=39;ExcessHet=3.0103;FS=0.000;MLEAC=1,1;MLEAF=0.500,0.500;MQ=43.61;QD=29.04;SOR=0.927	GT:AD:DP:GQ:PL	1/2:0,22,14:36:99:1718,480,353,641,0,515
3L	10347697	.	A	T	1670.77	.	AC=2;AF=1.00;AN=2;DP=42;ExcessHet=3.0103;FS=0.000;MLEAC=2;MLEAF=1.00;MQ=43.66;QD=30.66;SOR=0.892	GT:AD:DP:GQ:PL	1/1:0,42:42:99:1699,126,0
3L	10347758	.	T	A	1621.77	.	AC=2;AF=1.00;AN=2;BaseQRankSum=1.396;ClippingRankSum=0.000;DP=62;ExcessHet=3.0103;FS=0.000;MLEAC=2;MLEAF=1.00;MQ=43.74;MQRankSum=-0.199;QD=26.59;ReadPosRankSum=0.370;SOR=0.223	GT:AD:DP:GQ:PL	1/1:1,60:61:99:1650,156,0
3L	10348022	.	T	TG	657.90	.	AC=1;AF=0.500;AN=2;BaseQRankSum=0.280;ClippingRankSum=0.000;DP=33;ExcessHet=3.0103;FS=0.000;MLEAC=1;MLEAF=0.500;MQ=42.14;MQRankSum=-0.874;QD=28.60;ReadPosRankSum=-1.202;SOR=1.508	GT:AD:DP:GQ:PL	0/1:2,21:23:14:695,0,14
3L	10348025	.	A	G	721.73	.	AC=2;AF=1.00;AN=2;DP=25;ExcessHet=3.0103;FS=0.000;MLEAC=1;MLEAF=0.500;MQ=41.42;QD=31.38;SOR=1.609	GT:AD:DP:GQ:PL	1/1:1,22:23:52:751,52,0
3L	10348062	.	C	T	967.77	.	AC=2;AF=1.00;AN=2;DP=35;ExcessHet=3.0103;FS=0.000;MLEAC=2;MLEAF=1.00;MQ=42.62;QD=27.65;SOR=1.002	GT:AD:DP:GQ:PL	1/1:0,35:35:99:996,105,0
3L	10348091	.	CA	C	937.73	.	AC=2;AF=1.00;AN=2;BaseQRankSum=0.684;ClippingRankSum=0.000;DP=34;ExcessHet=3.0103;FS=0.000;MLEAC=2;MLEAF=1.00;MQ=43.53;MQRankSum=-0.331;QD=27.58;ReadPosRankSum=0.816;SOR=0.368	GT:AD:DP:GQ:PL	1/1:1,33:34:68:975,68,0
3L	10348167	.	T	C	315.77	.	AC=1;AF=0.500;AN=2;BaseQRankSum=-1.994;ClippingRankSum=0.000;DP=50;ExcessHet=3.0103;FS=1.217;MLEAC=1;MLEAF=0.500;MQ=43.57;MQRankSum=-1.152;QD=6.32;ReadPosRankSum=-0.110;SOR=0.405	GT:AD:DP:GQ:PL	0/1:31,19:50:99:344,0,1224
3L	10348171	.	T	A	620.77	.	AC=1;AF=0.500;AN=2;BaseQRankSum=-0.786;ClippingRankSum=0.000;DP=51;ExcessHet=3.0103;FS=1.190;MLEAC=1;MLEAF=0.500;MQ=43.58;MQRankSum=1.122;QD=12.17;ReadPosRankSum=0.405;SOR=1.003	GT:AD:DP:GQ:PL	0/1:20,31:51:99:649,0,730
3L	10348313	.	TCAGGCCAAG	T	1293.73	.	AC=1;AF=0.500;AN=2;BaseQRankSum=0.769;ClippingRankSum=0.000;DP=50;ExcessHet=3.0103;FS=2.767;MLEAC=1;MLEAF=0.500;MQ=43.73;MQRankSum=1.501;QD=27.53;ReadPosRankSum=-1.439;SOR=0.382	GT:AD:DP:GQ:PL	0/1:14,33:47:99:1331,0,1197
3L	10348469	.	C	A	807.77	.	AC=1;AF=0.500;AN=2;BaseQRankSum=0.635;ClippingRankSum=0.000;DP=55;ExcessHet=3.0103;FS=2.418;MLEAC=1;MLEAF=0.500;MQ=43.80;MQRankSum=0.337;QD=14.69;ReadPosRankSum=0.913;SOR=0.586	GT:AD:DP:GQ:PL	0/1:19,36:55:99:836,0,592
3L	10348490	.	A	T	285.77	.	AC=1;AF=0.500;AN=2;BaseQRankSum=1.784;ClippingRankSum=0.000;DP=55;ExcessHet=3.0103;FS=0.000;MLEAC=1;MLEAF=0.500;MQ=43.77;MQRankSum=-0.185;QD=5.20;ReadPosRankSum=-0.315;SOR=0.818	GT:AD:DP:GQ:PL	0/1:38,17:55:99:314,0,1457
3L	10348547	.	C	T	1925.77	.	AC=2;AF=1.00;AN=2;DP=45;ExcessHet=3.0103;FS=0.000;MLEAC=2;MLEAF=1.00;MQ=43.39;QD=29.58;SOR=0.929	GT:AD:DP:GQ:PL	1/1:0,45:45:99:1954,138,0
3L	10348572	.	T	A	2186.77	.	AC=2;AF=1.00;AN=2;DP=47;ExcessHet=3.0103;FS=0.000;MLEAC=2;MLEAF=1.00;MQ=43.25;QD=29.45;SOR=1.378	GT:AD:DP:GQ:PL	1/1:0,47:47:99:2215,150,0
3L	10348597	.	T	C	2197.77	.	AC=2;AF=1.00;AN=2;DP=47;ExcessHet=3.0103;FS=0.000;MLEAC=2;MLEAF=1.00;MQ=43.20;QD=35.46;SOR=1.132	GT:AD:DP:GQ:PL	1/1:0,47:47:99:2226,150,0
3L	10348617	.	C	T	818.77	.	AC=1;AF=0.500;AN=2;BaseQRankSum=1.950;ClippingRankSum=0.000;DP=53;ExcessHet=3.0103;FS=4.266;MLEAC=1;MLEAF=0.500;MQ=43.31;MQRankSum=-0.047;QD=15.45;ReadPosRankSum=1.678;SOR=0.281	GT:AD:DP:GQ:PL	0/1:17,36:53:99:847,0,289
3L	10348657	.	C	A	312.77	.	AC=1;AF=0.500;AN=2;BaseQRankSum=0.427;ClippingRankSum=0.000;DP=53;ExcessHet=3.0103;FS=0.000;MLEAC=1;MLEAF=0.500;MQ=43.31;MQRankSum=1.021;QD=5.90;ReadPosRankSum=0.342;SOR=0.542	GT:AD:DP:GQ:PL	0/1:34,19:53:99:341,0,763
3L	10348692	.	T	A	2388.77	.	AC=2;AF=1.00;AN=2;DP=56;ExcessHet=3.0103;FS=0.000;MLEAC=2;MLEAF=1.00;MQ=43.56;QD=29.64;SOR=0.841	GT:AD:DP:GQ:PL	1/1:0,56:56:99:2417,172,0
3L	10348717	.	A	G	2438.77	.	AC=2;AF=1.00;AN=2;DP=56;ExcessHet=3.0103;FS=0.000;MLEAC=2;MLEAF=1.00;MQ=43.51;QD=33.29;SOR=0.841	GT:AD:DP:GQ:PL	1/1:0,56:56:99:2467,172,0
3L	10348756	.	A	C	2510.77	.	AC=2;AF=1.00;AN=2;DP=59;ExcessHet=3.0103;FS=0.000;MLEAC=2;MLEAF=1.00;MQ=42.77;QD=29.17;SOR=0.726	GT:AD:DP:GQ:PL	1/1:0,59:59:99:2539,184,0
3L	10348764	.	G	A	534.77	.	AC=1;AF=0.500;AN=2;BaseQRankSum=-0.589;ClippingRankSum=0.000;DP=55;ExcessHet=3.0103;FS=0.000;MLEAC=1;MLEAF=0.500;MQ=42.57;MQRankSum=-1.940;QD=9.72;ReadPosRankSum=-1.904;SOR=0.602	GT:AD:DP:GQ:PL	0/1:38,17:55:99:563,0,1493
3L	10348776	.	T	C	2426.77	.	AC=2;AF=1.00;AN=2;DP=56;ExcessHet=3.0103;FS=0.000;MLEAC=2;MLEAF=1.00;MQ=42.45;QD=30.23;SOR=0.841	GT:AD:DP:GQ:PL	1/1:0,56:56:99:2455,172,0
3L	10348780	.	A	T	603.77	.	AC=1;AF=0.500;AN=2;BaseQRankSum=-0.684;ClippingRankSum=0.000;DP=59;ExcessHet=3.0103;FS=1.086;MLEAC=1;MLEAF=0.500;MQ=42.41;MQRankSum=-1.649;QD=10.23;ReadPosRankSum=-0.445;SOR=0.487	GT:AD:DP:GQ:PL	0/1:41,18:59:99:632,0,1667
3L	10348781	.	T	C	603.77	.	AC=1;AF=0.500;AN=2;BaseQRankSum=-2.007;ClippingRankSum=0.000;DP=59;ExcessHet=3.0103;FS=1.086;MLEAC=1;MLEAF=0.500;MQ=42.41;MQRankSum=-1.649;QD=10.23;ReadPosRankSum=-0.461;SOR=0.487	GT:AD:DP:GQ:PL	0/1:41,18:59:99:632,0,1667
3L	10348784	.	G	A	603.77	.	AC=1;AF=0.500;AN=2;BaseQRankSum=0.364;ClippingRankSum=0.000;DP=59;ExcessHet=3.0103;FS=1.086;MLEAC=1;MLEAF=0.500;MQ=42.41;MQRankSum=-1.649;QD=10.23;ReadPosRankSum=-0.354;SOR=0.487	GT:AD:DP:GQ:PL	0/1:41,18:59:99:632,0,1667
3L	10348821	.	C	G	1619.77	.	AC=1;AF=0.500;AN=2;BaseQRankSum=0.019;ClippingRankSum=0.000;DP=56;ExcessHet=3.0103;FS=4.259;MLEAC=1;MLEAF=0.500;MQ=41.94;MQRankSum=1.957;QD=28.92;ReadPosRankSum=-2.647;SOR=1.141	GT:AD:DP:GQ:PL	0/1:15,41:56:99:1648,0,532
3L	10348823	.	T	C	1619.77	.	AC=1;AF=0.500;AN=2;BaseQRankSum=-0.828;ClippingRankSum=0.000;DP=57;ExcessHet=3.0103;FS=2.562;MLEAC=1;MLEAF=0.500;MQ=41.92;MQRankSum=2.182;QD=28.42;ReadPosRankSum=-2.132;SOR=1.206	GT:AD:DP:GQ:PL	0/1:16,41:57:99:1648,0,532
3L	10348831	.	C	T	2491.77	.	AC=2;AF=1.00;AN=2;DP=54;ExcessHet=3.0103;FS=0.000;MLEAC=2;MLEAF=1.00;MQ=41.74;QD=29.79;SOR=1.118	GT:AD:DP:GQ:PL	1/1:0,54:54:99:2520,169,0
3L	10348837	.	G	A	2536.77	.	AC=2;AF=1.00;AN=2;DP=54;ExcessHet=3.0103;FS=0.000;MLEAC=2;MLEAF=1.00;MQ=41.63;QD=28.87;SOR=1.118	GT:AD:DP:GQ:PL	1/1:0,54:54:99:2565,172,0
3L	10348842	.	A	T	2401.77	.	AC=2;AF=1.00;AN=2;DP=53;ExcessHet=3.0103;FS=0.000;MLEAC=2;MLEAF=1.00;MQ=41.62;QD=27.76;SOR=0.981	GT:AD:DP:GQ:PL	1/1:0,53:53:99:2430,163,0
3L	10348843	.	C	G	2356.77	.	AC=2;AF=1.00;AN=2;DP=52;ExcessHet=3.0103;FS=0.000;MLEAC=2;MLEAF=1.00;MQ=41.58;QD=27.42;SOR=0.941	GT:AD:DP:GQ:PL	1/1:0,52:52:99:2385,160,0
3L	10348846	.	G	A	2401.77	.	AC=2;AF=1.00;AN=2;DP=52;ExcessHet=3.0103;FS=0.000;MLEAC=2;MLEAF=1.00;MQ=41.58;QD=27.23;SOR=0.941	GT:AD:DP:GQ:PL	1/1:0,52:52:99:2430,163,0
3L	10348849	.	C	T	1508.77	.	AC=1;AF=0.500;AN=2;BaseQRankSum=1.235;ClippingRankSum=0.000;DP=54;ExcessHet=3.0103;FS=6.487;MLEAC=1;MLEAF=0.500;MQ=41.57;MQRankSum=0.693;QD=27.94;ReadPosRankSum=-0.306;SOR=1.408	GT:AD:DP:GQ:PL	0/1:16,38:54:99:1537,0,551
3L	10348854	.	A	T	545.77	.	AC=1;AF=0.500;AN=2;BaseQRankSum=0.192;ClippingRankSum=0.000;DP=56;ExcessHet=3.0103;FS=5.947;MLEAC=1;MLEAF=0.500;MQ=41.61;MQRankSum=-0.173;QD=9.75;ReadPosRankSum=-0.099;SOR=0.449	GT:AD:DP:GQ:PL	0/1:39,17:56:99:574,0,1520
3L	10348859	.	T	G	2671.77	.	AC=2;AF=1.00;AN=2;DP=58;ExcessHet=3.0103;FS=0.000;MLEAC=2;MLEAF=1.00;MQ=41.66;QD=29.89;SOR=1.179	GT:AD:DP:GQ:PL	1/1:0,58:58:99:2700,181,0
3L	10348860	.	T	C	2671.77	.	AC=2;AF=1.00;AN=2;DP=58;ExcessHet=3.0103;FS=0.000;MLEAC=2;MLEAF=1.00;MQ=41.67;QD=25.25;SOR=1.278	GT:AD:DP:GQ:PL	1/1:0,58:58:99:2700,181,0
3L	10348866	.	C	G	2536.77	.	AC=2;AF=1.00;AN=2;DP=56;ExcessHet=3.0103;FS=0.000;MLEAC=2;MLEAF=1.00;MQ=41.74;QD=31.70;SOR=1.199	GT:AD:DP:GQ:PL	1/1:0,56:56:99:2565,172,0
3L	10348877	.	C	A	2401.77	.	AC=2;AF=1.00;AN=2;DP=53;ExcessHet=3.0103;FS=0.000;MLEAC=2;MLEAF=1.00;MQ=41.92;QD=34.75;SOR=1.524	GT:AD:DP:GQ:PL	1/1:0,53:53:99:2430,163,0
3L	10348880	.	A	T	2356.77	.	AC=2;AF=1.00;AN=2;DP=53;ExcessHet=3.0103;FS=0.000;MLEAC=2;MLEAF=1.00;MQ=41.92;QD=31.18;SOR=1.524	GT:AD:DP:GQ:PL	1/1:0,53:53:99:2385,160,0
3L	10348935	.	G	A	2286.77	.	AC=2;AF=1.00;AN=2;DP=57;ExcessHet=3.0103;FS=0.000;MLEAC=2;MLEAF=1.00;MQ=42.90;QD=28.69;SOR=1.140	GT:AD:DP:GQ:PL	1/1:0,57:57:99:2315,174,0
3L	10348939	.	C	T	944.77	.	AC=1;AF=0.500;AN=2;BaseQRankSum=-3.318;ClippingRankSum=0.000;DP=59;ExcessHet=3.0103;FS=0.000;MLEAC=1;MLEAF=0.500;MQ=42.94;MQRankSum=-0.782;QD=16.57;ReadPosRankSum=0.183;SOR=0.859	GT:AD:DP:GQ:PL	0/1:14,43:57:99:973,0,226
3L	10348967	.	C	A	1029.77	.	AC=1;AF=0.500;AN=2;BaseQRankSum=0.472;ClippingRankSum=0.000;DP=67;ExcessHet=3.0103;FS=0.993;MLEAC=1;MLEAF=0.500;MQ=43.41;MQRankSum=-0.787;QD=15.37;ReadPosRankSum=1.413;SOR=0.562	GT:AD:DP:GQ:PL	0/1:20,47:67:99:1058,0,340
3L	10348979	.	C	T	257.77	.	AC=1;AF=0.500;AN=2;BaseQRankSum=0.584;ClippingRankSum=0.000;DP=67;ExcessHet=3.0103;FS=1.036;MLEAC=1;MLEAF=0.500;MQ=43.50;MQRankSum=1.032;QD=3.85;ReadPosRankSum=-0.214;SOR=0.922	GT:AD:DP:GQ:PL	0/1:48,19:67:99:286,0,1025
3L	10349111	.	T	A	1244.77	.	AC=2;AF=1.00;AN=2;DP=48;ExcessHet=3.0103;FS=0.000;MLEAC=2;MLEAF=1.00;MQ=43.80;QD=26.48;SOR=1.251	GT:AD:DP:GQ:PL	1/1:0,47:47:99:1273,140,0
3L	10349129	.	G	A	300.77	.	AC=1;AF=0.500;AN=2;BaseQRankSum=1.300;ClippingRankSum=0.000;DP=46;ExcessHet=3.0103;FS=0.000;MLEAC=1;MLEAF=0.500;MQ=43.79;MQRankSum=-0.127;QD=6.54;ReadPosRankSum=1.935;SOR=0.776	GT:AD:DP:GQ:PL	0/1:29,17:46:99:329,0,655
3L	10349139	.	G	GA	420.73	.	AC=1;AF=0.500;AN=2;BaseQRankSum=0.539;ClippingRankSum=0.000;DP=44;ExcessHet=3.0103;FS=1.342;MLEAC=1;MLEAF=0.500;MQ=43.87;MQRankSum=-0.156;QD=10.02;ReadPosRankSum=-1.747;SOR=0.482	GT:AD:DP:GQ:PL	0/1:15,27:42:99:458,0,193
3L	10349334	.	AT	A	1500.73	.	AC=1;AF=0.500;AN=2;BaseQRankSum=-0.656;ClippingRankSum=0.000;DP=67;ExcessHet=3.0103;FS=0.000;MLEAC=1;MLEAF=0.500;MQ=43.89;MQRankSum=-0.785;QD=23.09;ReadPosRankSum=-1.038;SOR=0.800	GT:AD:DP:GQ:PL	0/1:26,39:65:99:1538,0,1526
3L	10349338	.	G	GC	1500.73	.	AC=1;AF=0.500;AN=2;BaseQRankSum=-1.325;ClippingRankSum=0.000;DP=64;ExcessHet=3.0103;FS=0.000;MLEAC=1;MLEAF=0.500;MQ=43.89;MQRankSum=-0.795;QD=23.45;ReadPosRankSum=-0.587;SOR=0.752	GT:AD:DP:GQ:PL	0/1:26,38:64:99:1538,0,1526
3L	10349525	.	C	A,CA	1563.73	.	AC=1,1;AF=0.500,0.500;AN=2;DP=55;ExcessHet=3.0103;FS=0.000;MLEAC=1,1;MLEAF=0.500,0.500;MQ=44.00;QD=28.96;SOR=1.445	GT:AD:DP:GQ:PL	1/2:0,25,29:54:99:1601,676,1211,1007,0,933
3L	10349528	.	A	T	886.77	.	AC=1;AF=0.500;AN=2;BaseQRankSum=-0.319;ClippingRankSum=0.000;DP=56;ExcessHet=3.0103;FS=2.283;MLEAC=1;MLEAF=0.500;MQ=44.00;MQRankSum=0.000;QD=15.84;ReadPosRankSum=3.851;SOR=0.440	GT:AD:DP:GQ:PL	0/1:32,24:56:99:915,0,1211
3L	10349601	.	AGC	A	1329.73	.	AC=1;AF=0.500;AN=2;BaseQRankSum=-0.309;ClippingRankSum=0.000;DP=52;ExcessHet=3.0103;FS=1.181;MLEAC=1;MLEAF=0.500;MQ=44.00;MQRankSum=0.000;QD=25.57;ReadPosRankSum=1.556;SOR=0.766	GT:AD:DP:GQ:PL	0/1:15,37:52:99:1367,0,454
3L	10349645	.	C	CA	1883.73	.	AC=1;AF=0.500;AN=2;BaseQRankSum=-0.108;ClippingRankSum=0.000;DP=67;ExcessHet=3.0103;FS=9.292;MLEAC=1;MLEAF=0.500;MQ=43.48;MQRankSum=2.594;QD=28.54;ReadPosRankSum=0.310;SOR=0.950	GT:AD:DP:GQ:PL	0/1:21,45:66:99:1921,0,779
3L	10349648	.	G	A	3093.77	.	AC=2;AF=1.00;AN=2;DP=70;ExcessHet=3.0103;FS=0.000;MLEAC=2;MLEAF=1.00;MQ=43.50;QD=39.41;SOR=0.811	GT:AD:DP:GQ:PL	1/1:0,70:70:99:3122,211,0
3L	10349652	.	T	A	747.77	.	AC=1;AF=0.500;AN=2;BaseQRankSum=-0.654;ClippingRankSum=0.000;DP=70;ExcessHet=3.0103;FS=11.245;MLEAC=1;MLEAF=0.500;MQ=43.50;MQRankSum=-2.578;QD=10.68;ReadPosRankSum=0.525;SOR=1.170	GT:AD:DP:GQ:PL	0/1:48,22:70:99:776,0,1991
3L	10349654	.	T	G	774.77	.	AC=1;AF=0.500;AN=2;BaseQRankSum=-1.533;ClippingRankSum=0.000;DP=71;ExcessHet=3.0103;FS=9.124;MLEAC=1;MLEAF=0.500;MQ=43.50;MQRankSum=-2.604;QD=10.91;ReadPosRankSum=0.703;SOR=1.184	GT:AD:DP:GQ:PL	0/1:49,22:71:99:803,0,1988
3L	10349659	.	G	T	780.77	.	AC=1;AF=0.500;AN=2;BaseQRankSum=1.124;ClippingRankSum=0.000;DP=69;ExcessHet=3.0103;FS=11.140;MLEAC=1;MLEAF=0.500;MQ=43.49;MQRankSum=-2.468;QD=11.32;ReadPosRankSum=0.032;SOR=1.300	GT:AD:DP:GQ:PL	0/1:46,23:69:99:809,0,1904
3L	10349700	.	C	G	952.77	.	AC=1;AF=0.500;AN=2;BaseQRankSum=0.446;ClippingRankSum=0.000;DP=68;ExcessHet=3.0103;FS=2.092;MLEAC=1;MLEAF=0.500;MQ=43.94;MQRankSum=0.413;QD=14.01;ReadPosRankSum=0.592;SOR=0.886	GT:AD:DP:GQ:PL	0/1:25,43:68:99:981,0,853
3L	10349722	.	T	A	453.77	.	AC=1;AF=0.500;AN=2;BaseQRankSum=1.606;ClippingRankSum=0.000;DP=69;ExcessHet=3.0103;FS=0.956;MLEAC=1;MLEAF=0.500;MQ=43.97;MQRankSum=0.784;QD=6.58;ReadPosRankSum=0.726;SOR=0.941	GT:AD:DP:GQ:PL	0/1:44,25:69:99:482,0,1681
3L	10349886	.	A	T	1765.77	.	AC=2;AF=1.00;AN=2;DP=66;ExcessHet=3.0103;FS=0.000;MLEAC=2;MLEAF=1.00;MQ=43.72;QD=26.75;SOR=0.754	GT:AD:DP:GQ:PL	1/1:0,66:66:99:1794,197,0
3L	10349955	.	ACAAC	A	671.73	.	AC=1;AF=0.500;AN=2;BaseQRankSum=-0.330;ClippingRankSum=0.000;DP=53;ExcessHet=3.0103;FS=3.887;MLEAC=1;MLEAF=0.500;MQ=43.47;MQRankSum=-0.684;QD=12.67;ReadPosRankSum=-0.624;SOR=0.694	GT:AD:DP:GQ:PL	0/1:33,20:53:99:709,0,1376
3L	10349960	.	A	G	680.77	.	AC=1;AF=0.500;AN=2;BaseQRankSum=-2.018;ClippingRankSum=0.000;DP=53;ExcessHet=3.0103;FS=2.386;MLEAC=1;MLEAF=0.500;MQ=43.47;MQRankSum=-0.684;QD=12.84;ReadPosRankSum=-0.707;SOR=0.765	GT:AD:DP:GQ:PL	0/1:33,20:53:99:709,0,1372
3L	10349970	.	G	T	676.77	.	AC=1;AF=0.500;AN=2;BaseQRankSum=1.401;ClippingRankSum=0.000;DP=53;ExcessHet=3.0103;FS=1.061;MLEAC=1;MLEAF=0.500;MQ=43.47;MQRankSum=-0.684;QD=12.77;ReadPosRankSum=-0.918;SOR=0.536	GT:AD:DP:GQ:PL	0/1:33,20:53:99:705,0,1312
3L	10350088	.	A	G	1338.77	.	AC=2;AF=1.00;AN=2;DP=51;ExcessHet=3.0103;FS=0.000;MLEAC=2;MLEAF=1.00;MQ=43.93;QD=26.25;SOR=1.201	GT:AD:DP:GQ:PL	1/1:0,51:51:99:1367,153,0
3L	10350133	.	G	A	195.77	.	AC=1;AF=0.500;AN=2;BaseQRankSum=-0.677;ClippingRankSum=0.000;DP=43;ExcessHet=3.0103;FS=0.000;MLEAC=1;MLEAF=0.500;MQ=43.91;MQRankSum=0.709;QD=4.55;ReadPosRankSum=1.032;SOR=0.719	GT:AD:DP:GQ:PL	0/1:30,13:43:99:224,0,1105
3L	10350152	.	A	T	567.77	.	AC=1;AF=0.500;AN=2;BaseQRankSum=0.543;ClippingRankSum=0.000;DP=42;ExcessHet=3.0103;FS=0.000;MLEAC=1;MLEAF=0.500;MQ=43.91;MQRankSum=-0.735;QD=13.52;ReadPosRankSum=1.101;SOR=0.760	GT:AD:DP:GQ:PL	0/1:16,26:42:99:596,0,552
3L	10350186	.	GTA	G	301.73	.	AC=1;AF=0.500;AN=2;BaseQRankSum=0.702;ClippingRankSum=0.000;DP=43;ExcessHet=3.0103;FS=2.932;MLEAC=1;MLEAF=0.500;MQ=43.87;MQRankSum=-0.231;QD=7.94;ReadPosRankSum=-0.553;SOR=0.537	GT:AD:DP:GQ:PL	0/1:23,15:38:99:339,0,589
3L	10350390	.	C	T	1511.77	.	AC=2;AF=1.00;AN=2;DP=38;ExcessHet=3.0103;FS=0.000;MLEAC=2;MLEAF=1.00;MQ=43.87;QD=27.75;SOR=1.270	GT:AD:DP:GQ:PL	1/1:0,37:37:99:1540,114,0
3L	10350406	.	A	T	1636.77	.	AC=2;AF=1.00;AN=2;DP=40;ExcessHet=3.0103;FS=0.000;MLEAC=2;MLEAF=1.00;MQ=43.95;QD=32.76;SOR=1.445	GT:AD:DP:GQ:PL	1/1:0,40:40:99:1665,123,0
3L	10350556	.	T	C	120.77	.	AC=1;AF=0.500;AN=2;BaseQRankSum=-2.469;ClippingRankSum=0.000;DP=32;ExcessHet=3.0103;FS=0.000;MLEAC=1;MLEAF=0.500;MQ=43.63;MQRankSum=-1.792;QD=3.77;ReadPosRankSum=-1.136;SOR=0.801	GT:AD:DP:GQ:PL	0/1:23,9:32:99:149,0,556
3L	10350628	.	C	CAA	697.73	.	AC=2;AF=1.00;AN=2;DP=16;ExcessHet=3.0103;FS=0.000;MLEAC=2;MLEAF=1.00;MQ=43.57;QD=31.92;SOR=2.049	GT:AD:DP:GQ:PL	1/1:0,16:16:51:735,51,0
3L	10350634	.	C	T	706.77	.	AC=2;AF=1.00;AN=2;DP=15;ExcessHet=3.0103;FS=0.000;MLEAC=2;MLEAF=1.00;MQ=43.68;QD=30.64;SOR=3.126	GT:AD:DP:GQ:PL	1/1:0,15:15:51:735,51,0
3L	10350637	.	T	G	646.77	.	AC=2;AF=1.00;AN=2;DP=15;ExcessHet=3.0103;FS=0.000;MLEAC=2;MLEAF=1.00;MQ=43.68;QD=29.53;SOR=3.126	GT:AD:DP:GQ:PL	1/1:0,15:15:45:675,45,0
3L	10350638	.	A	C	646.77	.	AC=2;AF=1.00;AN=2;DP=15;ExcessHet=3.0103;FS=0.000;MLEAC=2;MLEAF=1.00;MQ=43.68;QD=31.05;SOR=3.126	GT:AD:DP:GQ:PL	1/1:0,15:15:45:675,45,0
3L	10350650	.	A	G	691.77	.	AC=2;AF=1.00;AN=2;DP=16;ExcessHet=3.0103;FS=0.000;MLEAC=2;MLEAF=1.00;MQ=43.70;QD=35.03;SOR=2.584	GT:AD:DP:GQ:PL	1/1:0,16:16:48:720,48,0
3L	10350651	.	G	GC	682.73	.	AC=2;AF=1.00;AN=2;DP=16;ExcessHet=3.0103;FS=0.000;MLEAC=2;MLEAF=1.00;MQ=43.70;QD=28.47;SOR=2.584	GT:AD:DP:GQ:PL	1/1:0,16:16:48:720,48,0
3L	10350797	.	C	T	2254.77	.	AC=2;AF=1.00;AN=2;DP=53;ExcessHet=3.0103;FS=0.000;MLEAC=2;MLEAF=1.00;MQ=43.06;QD=31.42;SOR=1.287	GT:AD:DP:GQ:PL	1/1:0,53:53:99:2283,159,0
3L	10350821	.	T	A	2368.77	.	AC=2;AF=1.00;AN=2;DP=52;ExcessHet=3.0103;FS=0.000;MLEAC=2;MLEAF=1.00;MQ=43.01;QD=29.53;SOR=1.036	GT:AD:DP:GQ:PL	1/1:0,52:52:99:2397,163,0
3L	10350822	.	A	G	2413.77	.	AC=2;AF=1.00;AN=2;DP=52;ExcessHet=3.0103;FS=0.000;MLEAC=2;MLEAF=1.00;MQ=43.01;QD=28.95;SOR=1.036	GT:AD:DP:GQ:PL	1/1:0,52:52:99:2442,166,0
3L	10350829	.	G	T	2356.77	.	AC=2;AF=1.00;AN=2;DP=52;ExcessHet=3.0103;FS=0.000;MLEAC=2;MLEAF=1.00;MQ=43.01;QD=30.34;SOR=1.036	GT:AD:DP:GQ:PL	1/1:0,52:52:99:2385,160,0
3L	10350831	.	T	C	2311.77	.	AC=2;AF=1.00;AN=2;DP=52;ExcessHet=3.0103;FS=0.000;MLEAC=2;MLEAF=1.00;MQ=43.01;QD=28.85;SOR=1.036	GT:AD:DP:GQ:PL	1/1:0,52:52:99:2340,157,0
3L	10350839	.	C	G	2266.77	.	AC=2;AF=1.00;AN=2;DP=51;ExcessHet=3.0103;FS=0.000;MLEAC=2;MLEAF=1.00;MQ=43.07;QD=33.69;SOR=0.994	GT:AD:DP:GQ:PL	1/1:0,51:51:99:2295,154,0
3L	10350844	.	G	A	2266.77	.	AC=2;AF=1.00;AN=2;DP=49;ExcessHet=3.0103;FS=0.000;MLEAC=2;MLEAF=1.00;MQ=43.07;QD=31.61;SOR=0.909	GT:AD:DP:GQ:PL	1/1:0,49:49:99:2295,154,0
3L	10350854	.	T	G	2055.77	.	AC=2;AF=1.00;AN=2;DP=44;ExcessHet=3.0103;FS=0.000;MLEAC=2;MLEAF=1.00;MQ=43.01;QD=35.65;SOR=0.990	GT:AD:DP:GQ:PL	1/1:0,44:44:99:2084,141,0
3L	10350880	.	G	C	2384.77	.	AC=2;AF=1.00;AN=2;DP=58;ExcessHet=3.0103;FS=0.000;MLEAC=2;MLEAF=1.00;MQ=43.17;QD=33.64;SOR=0.960	GT:AD:DP:GQ:PL	1/1:0,57:57:99:2413,174,0
3L	10350899	.	A	C	2413.77	.	AC=2;AF=1.00;AN=2;DP=55;ExcessHet=3.0103;FS=0.000;MLEAC=2;MLEAF=1.00;MQ=43.31;QD=34.36;SOR=1.118	GT:AD:DP:GQ:PL	1/1:0,54:54:99:2442,166,0
3L	10350919	.	G	T	2234.77	.	AC=2;AF=1.00;AN=2;DP=53;ExcessHet=3.0103;FS=0.000;MLEAC=2;MLEAF=1.00;MQ=43.57;QD=30.04;SOR=1.036	GT:AD:DP:GQ:PL	1/1:0,52:52:99:2263,159,0
3L	10350956	.	G	T	2331.77	.	AC=2;AF=1.00;AN=2;DP=54;ExcessHet=3.0103;FS=0.000;MLEAC=2;MLEAF=1.00;MQ=43.77;QD=34.73;SOR=0.892	GT:AD:DP:GQ:PL	1/1:0,53:53:99:2360,162,0
3L	10350957	.	T	G	2331.77	.	AC=2;AF=1.00;AN=2;DP=55;ExcessHet=3.0103;FS=0.000;MLEAC=2;MLEAF=1.00;MQ=43.78;QD=27.86;SOR=0.846	GT:AD:DP:GQ:PL	1/1:0,54:54:99:2360,162,0
3L	10351555	.	T	C	1570.77	.	AC=2;AF=1.00;AN=2;DP=62;ExcessHet=3.0103;FS=0.000;MLEAC=2;MLEAF=1.00;MQ=43.75;QD=25.33;SOR=0.899	GT:AD:DP:GQ:PL	1/1:0,62:62:99:1599,183,0
3L	10351635	.	C	T	2095.77	.	AC=2;AF=1.00;AN=2;DP=47;ExcessHet=3.0103;FS=0.000;MLEAC=2;MLEAF=1.00;MQ=43.31;QD=27.82;SOR=0.919	GT:AD:DP:GQ:PL	1/1:0,47:47:99:2124,147,0
3L	10351650	.	G	T	2176.77	.	AC=2;AF=1.00;AN=2;DP=49;ExcessHet=3.0103;FS=0.000;MLEAC=2;MLEAF=1.00;MQ=43.28;QD=25.17;SOR=1.007	GT:AD:DP:GQ:PL	1/1:0,49:49:99:2205,147,0
3L	10351653	.	GTTTT	G	2122.73	.	AC=2;AF=1.00;AN=2;DP=47;ExcessHet=3.0103;FS=0.000;MLEAC=2;MLEAF=1.00;MQ=43.25;QD=26.87;SOR=1.132	GT:AD:DP:GQ:PL	1/1:0,47:47:99:2160,144,0
3L	10351670	.	G	A	2266.77	.	AC=2;AF=1.00;AN=2;DP=50;ExcessHet=3.0103;FS=0.000;MLEAC=2;MLEAF=1.00;MQ=43.17;QD=27.23;SOR=0.952	GT:AD:DP:GQ:PL	1/1:0,50:50:99:2295,154,0
3L	10351686	.	A	T	2176.77	.	AC=2;AF=1.00;AN=2;DP=46;ExcessHet=3.0103;FS=0.000;MLEAC=2;MLEAF=1.00;MQ=43.01;QD=27.68;SOR=0.780	GT:AD:DP:GQ:PL	1/1:0,46:46:99:2205,147,0
3L	10351688	.	A	G	2131.77	.	AC=2;AF=1.00;AN=2;DP=47;ExcessHet=3.0103;FS=0.000;MLEAC=2;MLEAF=1.00;MQ=43.08;QD=23.78;SOR=0.919	GT:AD:DP:GQ:PL	1/1:0,47:47:99:2160,144,0
3L	10351692	.	G	A	2131.77	.	AC=2;AF=1.00;AN=2;DP=46;ExcessHet=3.0103;FS=0.000;MLEAC=2;MLEAF=1.00;MQ=43.06;QD=30.66;SOR=0.874	GT:AD:DP:GQ:PL	1/1:0,46:46:99:2160,144,0
3L	10351717	.	G	A	2004.77	.	AC=2;AF=1.00;AN=2;DP=44;ExcessHet=3.0103;FS=0.000;MLEAC=2;MLEAF=1.00;MQ=43.15;QD=22.06;SOR=1.105	GT:AD:DP:GQ:PL	1/1:0,44:44:99:2033,138,0
3L	10351734	.	C	T	2136.77	.	AC=2;AF=1.00;AN=2;DP=50;ExcessHet=3.0103;FS=0.000;MLEAC=2;MLEAF=1.00;MQ=43.17;QD=25.10;SOR=0.952	GT:AD:DP:GQ:PL	1/1:0,50:50:99:2165,154,0
3L	10351804	.	TCCAA	T	2122.73	.	AC=2;AF=1.00;AN=2;DP=48;ExcessHet=3.0103;FS=0.000;MLEAC=2;MLEAF=1.00;MQ=43.10;QD=32.88;SOR=0.866	GT:AD:DP:GQ:PL	1/1:0,48:48:99:2160,144,0
3L	10351810	.	A	AATG	2257.73	.	AC=2;AF=1.00;AN=2;DP=48;ExcessHet=3.0103;FS=0.000;MLEAC=2;MLEAF=1.00;MQ=43.10;QD=29.83;SOR=0.866	GT:AD:DP:GQ:PL	1/1:0,48:48:99:2295,154,0
3L	10351830	.	T	A	2106.77	.	AC=2;AF=1.00;AN=2;DP=48;ExcessHet=3.0103;FS=0.000;MLEAC=2;MLEAF=1.00;MQ=43.14;QD=31.04;SOR=1.067	GT:AD:DP:GQ:PL	1/1:0,48:48:99:2135,147,0
3L	10351872	.	C	T	1137.77	.	AC=2;AF=1.00;AN=2;DP=42;ExcessHet=3.0103;FS=0.000;MLEAC=2;MLEAF=1.00;MQ=43.30;QD=27.09;SOR=0.788	GT:AD:DP:GQ:PL	1/1:0,42:42:99:1166,126,0
3L	10351912	.	T	A	2024.77	.	AC=2;AF=1.00;AN=2;DP=45;ExcessHet=3.0103;FS=0.000;MLEAC=2;MLEAF=1.00;MQ=43.04;QD=22.60;SOR=0.737	GT:AD:DP:GQ:PL	1/1:0,45:45:99:2053,138,0
3L	10351914	.	T	C	2024.77	.	AC=2;AF=1.00;AN=2;DP=45;ExcessHet=3.0103;FS=0.000;MLEAC=2;MLEAF=1.00;MQ=43.04;QD=34.11;SOR=0.737	GT:AD:DP:GQ:PL	1/1:0,45:45:99:2053,138,0
3L	10351917	.	T	G	1951.77	.	AC=2;AF=1.00;AN=2;DP=44;ExcessHet=3.0103;FS=0.000;MLEAC=2;MLEAF=1.00;MQ=43.01;QD=29.04;SOR=0.693	GT:AD:DP:GQ:PL	1/1:0,44:44:99:1980,132,0
3L	10351919	.	G	C	1980.77	.	AC=2;AF=1.00;AN=2;DP=44;ExcessHet=3.0103;FS=0.000;MLEAC=2;MLEAF=1.00;MQ=43.01;QD=31.92;SOR=0.693	GT:AD:DP:GQ:PL	1/1:0,44:44:99:2009,135,0
3L	10351925	.	A	T	2010.77	.	AC=2;AF=1.00;AN=2;DP=45;ExcessHet=3.0103;FS=0.000;MLEAC=2;MLEAF=1.00;MQ=43.08;QD=29.74;SOR=0.737	GT:AD:DP:GQ:PL	1/1:0,45:45:99:2039,138,0
3L	10351981	.	G	A	999.77	.	AC=2;AF=1.00;AN=2;DP=38;ExcessHet=3.0103;FS=0.000;MLEAC=2;MLEAF=1.00;MQ=43.59;QD=26.31;SOR=1.040	GT:AD:DP:GQ:PL	1/1:0,38:38:99:1028,114,0
3L	10352202	.	G	GAGGCGGT	1888.73	.	AC=2;AF=1.00;AN=2;DP=43;ExcessHet=3.0103;FS=0.000;MLEAC=2;MLEAF=1.00;MQ=43.24;QD=28.10;SOR=0.843	GT:AD:DP:GQ:PL	1/1:0,41:41:99:1926,132,0
3L	10352302	.	TCC	T	1642.73	.	AC=2;AF=1.00;AN=2;DP=39;ExcessHet=3.0103;FS=0.000;MLEAC=2;MLEAF=1.00;MQ=42.70;QD=30.83;SOR=0.798	GT:AD:DP:GQ:PL	1/1:0,38:38:99:1680,117,0
3L	10352304	.	C	CTGG	1642.73	.	AC=2;AF=1.00;AN=2;DP=39;ExcessHet=3.0103;FS=0.000;MLEAC=2;MLEAF=1.00;MQ=42.70;QD=30.10;SOR=0.798	GT:AD:DP:GQ:PL	1/1:0,38:38:99:1680,117,0
3L	10352316	.	GT	G,GTT	1518.73	.	AC=1,1;AF=0.500,0.500;AN=2;DP=40;ExcessHet=3.0103;FS=0.000;MLEAC=1,1;MLEAF=0.500,0.500;MQ=42.73;QD=33.33;SOR=0.693	GT:AD:DP:GQ:PL	1/2:0,23,9:32:99:1556,269,173,665,0,572
3L	10352526	.	C	T	918.77	.	AC=2;AF=1.00;AN=2;BaseQRankSum=-1.424;ClippingRankSum=0.000;DP=37;ExcessHet=3.0103;FS=0.000;MLEAC=2;MLEAF=1.00;MQ=43.84;MQRankSum=-0.198;QD=24.83;ReadPosRankSum=0.936;SOR=0.323	GT:AD:DP:GQ:PL	1/1:1,36:37:82:947,82,0
3L	10352540	.	T	C	867.77	.	AC=2;AF=1.00;AN=2;DP=35;ExcessHet=3.0103;FS=0.000;MLEAC=2;MLEAF=1.00;MQ=43.83;QD=24.79;SOR=1.148	GT:AD:DP:GQ:PL	1/1:0,35:35:99:896,104,0
3L	10352643	.	T	A	411.77	.	AC=1;AF=0.500;AN=2;BaseQRankSum=1.598;ClippingRankSum=0.000;DP=43;ExcessHet=3.0103;FS=0.000;MLEAC=1;MLEAF=0.500;MQ=43.63;MQRankSum=1.354;QD=9.58;ReadPosRankSum=-1.792;SOR=0.859	GT:AD:DP:GQ:PL	0/1:23,20:43:99:440,0,892
3L	10352648	.	CTCCCTGACTCGCCAAGCTCTT	C	823.73	.	AC=1;AF=0.500;AN=2;BaseQRankSum=-1.166;ClippingRankSum=0.000;DP=43;ExcessHet=3.0103;FS=1.223;MLEAC=1;MLEAF=0.500;MQ=43.63;MQRankSum=-1.460;QD=19.16;ReadPosRankSum=1.456;SOR=0.443	GT:AD:DP:GQ:PL	0/1:21,22:43:99:861,0,798
3L	10352839	.	T	A	1507.77	.	AC=2;AF=1.00;AN=2;DP=57;ExcessHet=3.0103;FS=0.000;MLEAC=2;MLEAF=1.00;MQ=43.70;QD=26.92;SOR=1.009	GT:AD:DP:GQ:PL	1/1:0,56:56:99:1536,168,0
3L	10352912	.	T	A	1382.77	.	AC=2;AF=1.00;AN=2;DP=54;ExcessHet=3.0103;FS=0.000;MLEAC=2;MLEAF=1.00;MQ=43.63;QD=26.09;SOR=1.077	GT:AD:DP:GQ:PL	1/1:0,53:53:99:1411,158,0
3L	10352936	.	A	C	2267.77	.	AC=2;AF=1.00;AN=2;DP=50;ExcessHet=3.0103;FS=0.000;MLEAC=2;MLEAF=1.00;MQ=43.49;QD=31.93;SOR=1.519	GT:AD:DP:GQ:PL	1/1:0,50:50:99:2296,157,0
3L	10352938	.	T	C	2267.77	.	AC=2;AF=1.00;AN=2;DP=52;ExcessHet=3.0103;FS=0.000;MLEAC=2;MLEAF=1.00;MQ=43.51;QD=23.39;SOR=1.358	GT:AD:DP:GQ:PL	1/1:0,52:52:99:2296,157,0
3L	10353069	.	G	T	520.77	.	AC=1;AF=0.500;AN=2;BaseQRankSum=0.631;ClippingRankSum=0.000;DP=34;ExcessHet=3.0103;FS=7.100;MLEAC=1;MLEAF=0.500;MQ=43.34;MQRankSum=1.166;QD=15.78;ReadPosRankSum=2.390;SOR=0.078	GT:AD:DP:GQ:PL	0/1:7,26:33:87:549,0,87
3L	10353076	.	CG	C	263.14	.	AC=2;AF=1.00;AN=2;BaseQRankSum=-1.722;ClippingRankSum=0.000;DP=26;ExcessHet=3.0103;FS=2.865;MLEAC=2;MLEAF=1.00;MQ=43.57;MQRankSum=-0.289;QD=13.85;ReadPosRankSum=1.736;SOR=0.144	GT:AD:DP:GQ:PL	1/1:3,16:19:10:300,10,0
3L	10353174	.	A	G	749.77	.	AC=1;AF=0.500;AN=2;BaseQRankSum=1.354;ClippingRankSum=0.000;DP=48;ExcessHet=3.0103;FS=1.271;MLEAC=1;MLEAF=0.500;MQ=43.92;MQRankSum=1.665;QD=15.95;ReadPosRankSum=0.227;SOR=0.442	GT:AD:DP:GQ:PL	0/1:13,34:47:99:778,0,176
3L	10353202	.	A	G	1474.77	.	AC=2;AF=1.00;AN=2;DP=56;ExcessHet=3.0103;FS=0.000;MLEAC=2;MLEAF=1.00;MQ=43.76;QD=26.34;SOR=0.922	GT:AD:DP:GQ:PL	1/1:0,56:56:99:1503,167,0
3L	10353229	.	G	A	282.73	.	AC=1;AF=0.500;AN=2;BaseQRankSum=3.245;ClippingRankSum=0.000;DP=56;ExcessHet=3.0103;FS=4.092;MLEAC=1;MLEAF=0.500;MQ=43.63;MQRankSum=-0.470;QD=5.33;ReadPosRankSum=0.135;SOR=1.325	GT:AD:DP:GQ:PL	0/1:35,18:53:99:320,0,1392
3L	10353237	.	G	A	791.77	.	AC=1;AF=0.500;AN=2;BaseQRankSum=-2.602;ClippingRankSum=0.000;DP=54;ExcessHet=3.0103;FS=4.032;MLEAC=1;MLEAF=0.500;MQ=43.61;MQRankSum=0.466;QD=14.66;ReadPosRankSum=-0.246;SOR=0.401	GT:AD:DP:GQ:PL	0/1:19,35:54:99:820,0,660
3L	10353306	.	G	GAC	469.73	.	AC=1;AF=0.500;AN=2;BaseQRankSum=0.827;ClippingRankSum=0.000;DP=49;ExcessHet=3.0103;FS=4.461;MLEAC=1;MLEAF=0.500;MQ=43.50;MQRankSum=-0.113;QD=10.68;ReadPosRankSum=0.777;SOR=1.034	GT:AD:DP:GQ:PL	0/1:26,18:44:99:507,0,1047
3L	10353316	.	C	CT	736.73	.	AC=1;AF=0.500;AN=2;BaseQRankSum=0.248;ClippingRankSum=0.000;DP=47;ExcessHet=3.0103;FS=6.514;MLEAC=1;MLEAF=0.500;MQ=43.48;MQRankSum=0.096;QD=17.13;ReadPosRankSum=-0.209;SOR=0.940	GT:AD:DP:GQ:PL	0/1:18,25:43:99:774,0,659
3L	10353317	.	C	T,CTCTCT	1519.73	.	AC=1,1;AF=0.500,0.500;AN=2;DP=47;ExcessHet=3.0103;FS=0.000;MLEAC=1,1;MLEAF=0.500,0.500;MQ=43.48;QD=29.65;SOR=0.693	GT:AD:DP:GQ:PL	1/2:0,17,25:42:99:1557,893,774,464,0,659
3L	10353344	.	A	G	1277.77	.	AC=2;AF=1.00;AN=2;DP=47;ExcessHet=3.0103;FS=0.000;MLEAC=2;MLEAF=1.00;MQ=43.61;QD=27.19;SOR=0.919	GT:AD:DP:GQ:PL	1/1:0,47:47:99:1306,141,0
3L	10353365	.	T	A	1235.77	.	AC=2;AF=1.00;AN=2;DP=46;ExcessHet=3.0103;FS=0.000;MLEAC=2;MLEAF=1.00;MQ=43.80;QD=26.86;SOR=0.780	GT:AD:DP:GQ:PL	1/1:0,46:46:99:1264,138,0
3L	10353376	.	T	A	1351.77	.	AC=2;AF=1.00;AN=2;DP=50;ExcessHet=3.0103;FS=0.000;MLEAC=2;MLEAF=1.00;MQ=43.82;QD=27.04;SOR=0.952	GT:AD:DP:GQ:PL	1/1:0,50:50:99:1380,150,0
3L	10353415	.	TG	T	1633.73	.	AC=2;AF=1.00;AN=2;DP=56;ExcessHet=3.0103;FS=0.000;MLEAC=2;MLEAF=1.00;MQ=43.87;QD=29.70;SOR=0.729	GT:AD:DP:GQ:PL	1/1:0,55:55:99:1671,165,0
3L	10353478	.	C	A	1969.77	.	AC=2;AF=1.00;AN=2;DP=72;ExcessHet=3.0103;FS=0.000;MLEAC=2;MLEAF=1.00;MQ=44.00;QD=27.36;SOR=1.577	GT:AD:DP:GQ:PL	1/1:0,72:72:99:1998,216,0
3L	10353607	.	TA	T	405.73	.	AC=1;AF=0.500;AN=2;BaseQRankSum=2.689;ClippingRankSum=0.000;DP=60;ExcessHet=3.0103;FS=0.000;MLEAC=1;MLEAF=0.500;MQ=44.00;MQRankSum=0.000;QD=6.76;ReadPosRankSum=0.216;SOR=0.776	GT:AD:DP:GQ:PL	0/1:40,20:60:99:443,0,1216
3L	10353726	.	A	C	810.77	.	AC=1;AF=0.500;AN=2;BaseQRankSum=-0.048;ClippingRankSum=0.000;DP=60;ExcessHet=3.0103;FS=19.481;MLEAC=1;MLEAF=0.500;MQ=43.97;MQRankSum=-0.754;QD=13.51;ReadPosRankSum=1.133;SOR=2.462	GT:AD:DP:GQ:PL	0/1:23,37:60:99:839,0,437
3L	10353749	.	A	C	1971.77	.	AC=2;AF=1.00;AN=2;DP=53;ExcessHet=3.0103;FS=0.000;MLEAC=2;MLEAF=1.00;MQ=43.96;QD=32.25;SOR=1.402	GT:AD:DP:GQ:PL	1/1:0,53:53:99:2000,165,0
3L	10353943	.	A	T	1502.77	.	AC=2;AF=1.00;AN=2;DP=55;ExcessHet=3.0103;FS=0.000;MLEAC=2;MLEAF=1.00;MQ=44.00;QD=27.32;SOR=1.061	GT:AD:DP:GQ:PL	1/1:0,55:55:99:1531,165,0
3L	10353982	.	T	C	388.77	.	AC=1;AF=0.500;AN=2;BaseQRankSum=-2.430;ClippingRankSum=0.000;DP=51;ExcessHet=3.0103;FS=2.381;MLEAC=1;MLEAF=0.500;MQ=43.96;MQRankSum=0.877;QD=7.62;ReadPosRankSum=0.852;SOR=0.585	GT:AD:DP:GQ:PL	0/1:30,21:51:99:417,0,689
3L	10354059	.	G	A	315.77	.	AC=1;AF=0.500;AN=2;BaseQRankSum=1.996;ClippingRankSum=0.000;DP=47;ExcessHet=3.0103;FS=4.980;MLEAC=1;MLEAF=0.500;MQ=43.88;MQRankSum=-0.288;QD=6.72;ReadPosRankSum=-1.294;SOR=1.377	GT:AD:DP:GQ:PL	0/1:35,12:47:99:344,0,1383
3L	10354067	.	T	TTC	276.73	.	AC=1;AF=0.500;AN=2;BaseQRankSum=0.467;ClippingRankSum=0.000;DP=47;ExcessHet=3.0103;FS=1.361;MLEAC=1;MLEAF=0.500;MQ=43.88;MQRankSum=-0.386;QD=5.89;ReadPosRankSum=-0.980;SOR=1.123	GT:AD:DP:GQ:PL	0/1:36,11:47:99:314,0,1417
3L	10354069	.	T	C	797.77	.	AC=1;AF=0.500;AN=2;BaseQRankSum=-2.313;ClippingRankSum=0.000;DP=46;ExcessHet=3.0103;FS=0.000;MLEAC=1;MLEAF=0.500;MQ=43.87;MQRankSum=0.529;QD=17.34;ReadPosRankSum=0.626;SOR=0.576	GT:AD:DP:GQ:PL	0/1:10,36:46:99:826,0,321
3L	10354409	.	TTG	T	1553.73	.	AC=1;AF=0.500;AN=2;BaseQRankSum=-1.479;ClippingRankSum=0.000;DP=68;ExcessHet=3.0103;FS=0.979;MLEAC=1;MLEAF=0.500;MQ=43.97;MQRankSum=1.271;QD=23.54;ReadPosRankSum=0.729;SOR=0.910	GT:AD:DP:GQ:PL	0/1:26,40:66:99:1591,0,955
3L	10354412	.	T	C	1562.77	.	AC=1;AF=0.500;AN=2;BaseQRankSum=-3.128;ClippingRankSum=0.000;DP=65;ExcessHet=3.0103;FS=2.116;MLEAC=1;MLEAF=0.500;MQ=43.97;MQRankSum=1.297;QD=24.04;ReadPosRankSum=0.776;SOR=0.990	GT:AD:DP:GQ:PL	0/1:25,40:65:99:1591,0,955
3L	10354475	.	C	A	397.77	.	AC=1;AF=0.500;AN=2;BaseQRankSum=1.496;ClippingRankSum=0.000;DP=60;ExcessHet=3.0103;FS=1.001;MLEAC=1;MLEAF=0.500;MQ=43.97;MQRankSum=0.795;QD=6.63;ReadPosRankSum=0.929;SOR=0.838	GT:AD:DP:GQ:PL	0/1:38,22:60:99:426,0,1492
3L	10354484	.	C	G	1450.77	.	AC=1;AF=0.500;AN=2;BaseQRankSum=2.015;ClippingRankSum=0.000;DP=57;ExcessHet=3.0103;FS=0.000;MLEAC=1;MLEAF=0.500;MQ=43.93;MQRankSum=-1.023;QD=25.45;ReadPosRankSum=-1.791;SOR=0.589	GT:AD:DP:GQ:PL	0/1:20,37:57:99:1479,0,753
3L	10354485	.	A	C	1477.77	.	AC=1;AF=0.500;AN=2;BaseQRankSum=-0.733;ClippingRankSum=0.000;DP=57;ExcessHet=3.0103;FS=0.000;MLEAC=1;MLEAF=0.500;MQ=43.93;MQRankSum=-1.023;QD=25.93;ReadPosRankSum=-1.916;SOR=0.589	GT:AD:DP:GQ:PL	0/1:20,37:57:99:1506,0,725
3L	10354486	.	C	T	1501.77	.	AC=1;AF=0.500;AN=2;BaseQRankSum=0.054;ClippingRankSum=0.000;DP=56;ExcessHet=3.0103;FS=1.050;MLEAC=1;MLEAF=0.500;MQ=43.93;MQRankSum=-1.037;QD=26.82;ReadPosRankSum=-1.839;SOR=0.549	GT:AD:DP:GQ:PL	0/1:20,36:56:99:1530,0,722
3L	10354496	.	G	T	1413.77	.	AC=1;AF=0.500;AN=2;BaseQRankSum=1.094;ClippingRankSum=0.000;DP=57;ExcessHet=3.0103;FS=1.055;MLEAC=1;MLEAF=0.500;MQ=43.93;MQRankSum=-1.023;QD=24.80;ReadPosRankSum=-2.200;SOR=0.890	GT:AD:DP:GQ:PL	0/1:20,37:57:99:1442,0,709
3L	10354575	.	T	A	1217.77	.	AC=1;AF=0.500;AN=2;BaseQRankSum=2.262;ClippingRankSum=0.000;DP=50;ExcessHet=3.0103;FS=4.317;MLEAC=1;MLEAF=0.500;MQ=43.92;MQRankSum=-1.042;QD=24.36;ReadPosRankSum=0.111;SOR=1.473	GT:AD:DP:GQ:PL	0/1:18,32:50:99:1246,0,660
3L	10354583	.	A	C	1273.77	.	AC=1;AF=0.500;AN=2;BaseQRankSum=-0.918;ClippingRankSum=0.000;DP=51;ExcessHet=3.0103;FS=4.324;MLEAC=1;MLEAF=0.500;MQ=43.92;MQRankSum=-1.072;QD=24.98;ReadPosRankSum=0.019;SOR=1.529	GT:AD:DP:GQ:PL	0/1:19,32:51:99:1302,0,679
3L	10354601	.	C	T	794.77	.	AC=1;AF=0.500;AN=2;BaseQRankSum=1.368;ClippingRankSum=0.000;DP=58;ExcessHet=3.0103;FS=5.937;MLEAC=1;MLEAF=0.500;MQ=43.93;MQRankSum=-1.090;QD=13.70;ReadPosRankSum=-0.225;SOR=1.670	GT:AD:DP:GQ:PL	0/1:22,36:58:99:823,0,429
3L	10354814	.	C	T	994.77	.	AC=2;AF=1.00;AN=2;DP=38;ExcessHet=3.0103;FS=0.000;MLEAC=2;MLEAF=1.00;MQ=43.70;QD=26.89;SOR=0.746	GT:AD:DP:GQ:PL	1/1:0,37:37:99:1023,111,0
3L	10354905	.	C	T	480.77	.	AC=1;AF=0.500;AN=2;BaseQRankSum=-1.335;ClippingRankSum=0.000;DP=38;ExcessHet=3.0103;FS=7.195;MLEAC=1;MLEAF=0.500;MQ=43.80;MQRankSum=-0.724;QD=12.99;ReadPosRankSum=1.120;SOR=0.322	GT:AD:DP:GQ:PL	0/1:14,23:37:99:509,0,279
3L	10355081	.	TTG	T	1529.73	.	AC=2;AF=1.00;AN=2;DP=47;ExcessHet=3.0103;FS=0.000;MLEAC=2;MLEAF=1.00;MQ=43.88;QD=33.26;SOR=0.780	GT:AD:DP:GQ:PL	1/1:0,46:46:99:1567,138,0
3L	10355392	.	T	C	880.77	.	AC=1;AF=0.500;AN=2;BaseQRankSum=1.531;ClippingRankSum=0.000;DP=58;ExcessHet=3.0103;FS=0.000;MLEAC=1;MLEAF=0.500;MQ=43.93;MQRankSum=-0.970;QD=15.19;ReadPosRankSum=0.183;SOR=0.560	GT:AD:DP:GQ:PL	0/1:19,39:58:99:909,0,311
3L	10355461	.	G	A	245.77	.	AC=1;AF=0.500;AN=2;BaseQRankSum=-0.138;ClippingRankSum=0.000;DP=48;ExcessHet=3.0103;FS=22.917;MLEAC=1;MLEAF=0.500;MQ=43.59;MQRankSum=1.219;QD=5.12;ReadPosRankSum=0.200;SOR=3.106	GT:AD:DP:GQ:PL	0/1:33,15:48:99:274,0,1286
3L	10355478	.	T	TG	1578.73	.	AC=1;AF=0.500;AN=2;BaseQRankSum=-1.106;ClippingRankSum=0.000;DP=55;ExcessHet=3.0103;FS=11.077;MLEAC=1;MLEAF=0.500;MQ=43.61;MQRankSum=-1.122;QD=29.24;ReadPosRankSum=0.303;SOR=0.314	GT:AD:DP:GQ:PL	0/1:16,38:54:99:1616,0,593
3L	10355479	.	T	G	1587.77	.	AC=1;AF=0.500;AN=2;BaseQRankSum=-1.156;ClippingRankSum=0.000;DP=53;ExcessHet=3.0103;FS=8.854;MLEAC=1;MLEAF=0.500;MQ=43.89;MQRankSum=-1.137;QD=29.96;ReadPosRankSum=0.572;SOR=0.228	GT:AD:DP:GQ:PL	0/1:16,37:53:99:1616,0,593
3L	10355481	.	A	ATG	1590.73	.	AC=1;AF=0.500;AN=2;BaseQRankSum=-0.625;ClippingRankSum=0.000;DP=56;ExcessHet=3.0103;FS=8.388;MLEAC=1;MLEAF=0.500;MQ=43.90;MQRankSum=-1.142;QD=28.41;ReadPosRankSum=0.695;SOR=0.441	GT:AD:DP:GQ:PL	0/1:17,39:56:99:1628,0,593
3L	10355482	.	A	G	1599.77	.	AC=1;AF=0.500;AN=2;BaseQRankSum=-2.033;ClippingRankSum=0.000;DP=56;ExcessHet=3.0103;FS=6.277;MLEAC=1;MLEAF=0.500;MQ=43.90;MQRankSum=-1.093;QD=28.57;ReadPosRankSum=0.236;SOR=0.378	GT:AD:DP:GQ:PL	0/1:16,40:56:99:1628,0,593
3L	10355484	.	C	T	1599.77	.	AC=1;AF=0.500;AN=2;BaseQRankSum=0.048;ClippingRankSum=0.000;DP=55;ExcessHet=3.0103;FS=6.246;MLEAC=1;MLEAF=0.500;MQ=43.89;MQRankSum=-1.107;QD=29.09;ReadPosRankSum=0.510;SOR=0.302	GT:AD:DP:GQ:PL	0/1:16,39:55:99:1628,0,577
3L	10355503	.	G	T	226.77	.	AC=1;AF=0.500;AN=2;BaseQRankSum=0.382;ClippingRankSum=0.000;DP=53;ExcessHet=3.0103;FS=2.641;MLEAC=1;MLEAF=0.500;MQ=43.89;MQRankSum=1.134;QD=4.28;ReadPosRankSum=-0.840;SOR=1.051	GT:AD:DP:GQ:PL	0/1:38,15:53:99:255,0,1487
3L	10355553	.	C	T	221.77	.	AC=1;AF=0.500;AN=2;BaseQRankSum=1.114;ClippingRankSum=0.000;DP=55;ExcessHet=3.0103;FS=0.000;MLEAC=1;MLEAF=0.500;MQ=43.96;MQRankSum=0.653;QD=4.03;ReadPosRankSum=0.619;SOR=0.538	GT:AD:DP:GQ:PL	0/1:40,15:55:99:250,0,928
3L	10355645	.	C	T	1433.77	.	AC=2;AF=1.00;AN=2;DP=55;ExcessHet=3.0103;FS=0.000;MLEAC=2;MLEAF=1.00;MQ=43.96;QD=26.55;SOR=1.329	GT:AD:DP:GQ:PL	1/1:0,54:54:99:1462,161,0
3L	10355932	.	G	GAAAAA	1671.73	.	AC=1;AF=0.500;AN=2;BaseQRankSum=-0.999;ClippingRankSum=0.000;DP=61;ExcessHet=3.0103;FS=0.000;MLEAC=1;MLEAF=0.500;MQ=43.68;MQRankSum=-2.123;QD=28.33;ReadPosRankSum=-2.355;SOR=0.843	GT:AD:DP:GQ:PL	0/1:18,41:59:99:1709,0,630
3L	10355934	.	ATG	A	592.73	.	AC=1;AF=0.500;AN=2;BaseQRankSum=1.707;ClippingRankSum=0.000;DP=62;ExcessHet=3.0103;FS=1.061;MLEAC=1;MLEAF=0.500;MQ=43.68;MQRankSum=2.121;QD=9.88;ReadPosRankSum=2.485;SOR=0.527	GT:AD:DP:GQ:PL	0/1:42,18:60:99:630,0,1709
3L	10355936	.	GGA	G	1671.73	.	AC=1;AF=0.500;AN=2;BaseQRankSum=-3.300;ClippingRankSum=0.000;DP=62;ExcessHet=3.0103;FS=1.061;MLEAC=1;MLEAF=0.500;MQ=43.68;MQRankSum=-2.095;QD=27.86;ReadPosRankSum=-2.453;SOR=0.892	GT:AD:DP:GQ:PL	0/1:18,42:60:99:1709,0,630
3L	10355937	.	G	A	601.77	.	AC=1;AF=0.500;AN=2;BaseQRankSum=1.368;ClippingRankSum=0.000;DP=62;ExcessHet=3.0103;FS=1.061;MLEAC=1;MLEAF=0.500;MQ=43.68;MQRankSum=2.121;QD=10.03;ReadPosRankSum=2.420;SOR=0.527	GT:AD:DP:GQ:PL	0/1:42,18:60:99:630,0,1709
3L	10355946	.	A	AAATG	1707.73	.	AC=1;AF=0.500;AN=2;BaseQRankSum=-0.429;ClippingRankSum=0.000;DP=62;ExcessHet=3.0103;FS=2.299;MLEAC=1;MLEAF=0.500;MQ=43.68;MQRankSum=-2.204;QD=27.54;ReadPosRankSum=-1.197;SOR=0.758	GT:AD:DP:GQ:PL	0/1:20,42:62:99:1745,0,689
3L	10355959	.	CA	C	2157.73	.	AC=2;AF=1.00;AN=2;DP=58;ExcessHet=3.0103;FS=0.000;MLEAC=2;MLEAF=1.00;MQ=43.66;QD=35.73;SOR=0.762	GT:AD:DP:GQ:PL	1/1:0,58:58:99:2195,174,0
3L	10356023	.	A	G	2326.77	.	AC=2;AF=1.00;AN=2;DP=53;ExcessHet=3.0103;FS=0.000;MLEAC=2;MLEAF=1.00;MQ=43.69;QD=27.32;SOR=1.077	GT:AD:DP:GQ:PL	1/1:0,53:53:99:2355,160,0
3L	10356025	.	AG	A	43.73	.	AC=1;AF=0.500;AN=2;BaseQRankSum=-0.733;ClippingRankSum=0.000;DP=53;ExcessHet=3.0103;FS=0.000;MLEAC=1;MLEAF=0.500;MQ=43.69;MQRankSum=1.539;QD=0.89;ReadPosRankSum=0.995;SOR=0.760	GT:AD:DP:GQ:PL	0/1:38,11:49:81:81,0,674
3L	10356026	.	G	A	645.77	.	AC=1;AF=0.500;AN=2;BaseQRankSum=0.422;ClippingRankSum=0.000;DP=53;ExcessHet=3.0103;FS=0.000;MLEAC=1;MLEAF=0.500;MQ=43.69;MQRankSum=-1.500;QD=13.18;ReadPosRankSum=-0.863;SOR=0.631	GT:AD:DP:GQ:PL	0/1:11,38:49:81:674,0,81
3L	10356108	.	C	T	619.77	.	AC=1;AF=0.500;AN=2;BaseQRankSum=-0.295;ClippingRankSum=0.000;DP=42;ExcessHet=3.0103;FS=2.895;MLEAC=1;MLEAF=0.500;MQ=43.91;MQRankSum=-0.938;QD=15.12;ReadPosRankSum=-0.322;SOR=0.356	GT:AD:DP:GQ:PL	0/1:13,28:41:99:648,0,201
3L	10356443	.	C	A	450.77	.	AC=1;AF=0.500;AN=2;BaseQRankSum=1.267;ClippingRankSum=0.000;DP=55;ExcessHet=3.0103;FS=10.056;MLEAC=1;MLEAF=0.500;MQ=43.96;MQRankSum=0.885;QD=8.20;ReadPosRankSum=-0.390;SOR=1.637	GT:AD:DP:GQ:PL	0/1:32,23:55:99:479,0,732
3L	10356716	.	G	C	264.77	.	AC=1;AF=0.500;AN=2;BaseQRankSum=-1.192;ClippingRankSum=0.000;DP=66;ExcessHet=3.0103;FS=0.000;MLEAC=1;MLEAF=0.500;MQ=44.00;MQRankSum=0.000;QD=4.01;ReadPosRankSum=0.823;SOR=0.616	GT:AD:DP:GQ:PL	0/1:48,18:66:99:293,0,1122
3L	10356802	.	A	AC	2472.73	.	AC=2;AF=1.00;AN=2;DP=59;ExcessHet=3.0103;FS=0.000;MLEAC=2;MLEAF=1.00;MQ=43.97;QD=28.32;SOR=1.140	GT:AD:DP:GQ:PL	1/1:0,57:57:99:2510,172,0
3L	10356812	.	T	TG	2572.73	.	AC=2;AF=1.00;AN=2;DP=57;ExcessHet=3.0103;FS=0.000;MLEAC=2;MLEAF=1.00;MQ=43.97;QD=30.14;SOR=1.047	GT:AD:DP:GQ:PL	1/1:0,57:57:99:2610,175,0
3L	10356818	.	A	G	2603.77	.	AC=2;AF=1.00;AN=2;DP=53;ExcessHet=3.0103;FS=0.000;MLEAC=2;MLEAF=1.00;MQ=43.96;QD=27.86;SOR=0.981	GT:AD:DP:GQ:PL	1/1:0,53:53:99:2632,178,0
3L	10356820	.	A	G	2468.77	.	AC=2;AF=1.00;AN=2;DP=56;ExcessHet=3.0103;FS=0.000;MLEAC=2;MLEAF=1.00;MQ=43.97;QD=34.12;SOR=0.922	GT:AD:DP:GQ:PL	1/1:0,56:56:99:2497,169,0
3L	10356876	.	A	T	2503.77	.	AC=2;AF=1.00;AN=2;DP=57;ExcessHet=3.0103;FS=0.000;MLEAC=2;MLEAF=1.00;MQ=44.00;QD=24.97;SOR=0.800	GT:AD:DP:GQ:PL	1/1:0,57:57:99:2532,172,0
3L	10356884	.	C	T	2563.77	.	AC=2;AF=1.00;AN=2;DP=59;ExcessHet=3.0103;FS=0.000;MLEAC=2;MLEAF=1.00;MQ=44.00;QD=29.85;SOR=0.950	GT:AD:DP:GQ:PL	1/1:0,59:59:99:2592,178,0
3L	10357147	.	T	C	658.77	.	AC=1;AF=0.500;AN=2;BaseQRankSum=0.489;ClippingRankSum=0.000;DP=60;ExcessHet=3.0103;FS=0.000;MLEAC=1;MLEAF=0.500;MQ=43.93;MQRankSum=1.034;QD=10.98;ReadPosRankSum=0.488;SOR=0.684	GT:AD:DP:GQ:PL	0/1:40,20:60:99:687,0,1569
3L	10357155	.	T	C	652.77	.	AC=1;AF=0.500;AN=2;BaseQRankSum=-2.817;ClippingRankSum=0.000;DP=62;ExcessHet=3.0103;FS=0.000;MLEAC=1;MLEAF=0.500;MQ=43.94;MQRankSum=1.009;QD=10.53;ReadPosRankSum=0.110;SOR=0.605	GT:AD:DP:GQ:PL	0/1:42,20:62:99:681,0,1616
3L	10357201	.	G	A	1651.77	.	AC=2;AF=1.00;AN=2;DP=59;ExcessHet=3.0103;FS=0.000;MLEAC=2;MLEAF=1.00;MQ=43.93;QD=28.00;SOR=0.726	GT:AD:DP:GQ:PL	1/1:0,59:59:99:1680,180,0
3L	10357361	.	C	T	205.77	.	AC=1;AF=0.500;AN=2;BaseQRankSum=2.297;ClippingRankSum=0.000;DP=51;ExcessHet=3.0103;FS=0.000;MLEAC=1;MLEAF=0.500;MQ=44.00;MQRankSum=0.000;QD=4.03;ReadPosRankSum=-0.655;SOR=0.588	GT:AD:DP:GQ:PL	0/1:37,14:51:99:234,0,830
3L	10357649	.	G	GTT	623.73	.	AC=1;AF=0.500;AN=2;BaseQRankSum=-0.574;ClippingRankSum=0.000;DP=42;ExcessHet=3.0103;FS=1.402;MLEAC=1;MLEAF=0.500;MQ=43.54;MQRankSum=1.427;QD=15.21;ReadPosRankSum=1.041;SOR=1.085	GT:AD:DP:GQ:PL	0/1:15,26:41:99:661,0,541
3L	10357650	.	T	TA	332.73	.	AC=1;AF=0.500;AN=2;BaseQRankSum=-1.067;ClippingRankSum=0.000;DP=46;ExcessHet=3.0103;FS=0.000;MLEAC=1;MLEAF=0.500;MQ=43.58;MQRankSum=-0.658;QD=7.23;ReadPosRankSum=0.106;SOR=0.746	GT:AD:DP:GQ:PL	0/1:31,15:46:99:370,0,1158
3L	10357678	.	C	G	763.77	.	AC=1;AF=0.500;AN=2;BaseQRankSum=-1.930;ClippingRankSum=0.000;DP=55;ExcessHet=3.0103;FS=1.096;MLEAC=1;MLEAF=0.500;MQ=43.46;MQRankSum=0.505;QD=13.89;ReadPosRankSum=-1.461;SOR=0.446	GT:AD:DP:GQ:PL	0/1:19,36:55:99:792,0,349
3L	10357744	.	T	C	762.77	.	AC=1;AF=0.500;AN=2;BaseQRankSum=-3.014;ClippingRankSum=0.000;DP=65;ExcessHet=3.0103;FS=2.097;MLEAC=1;MLEAF=0.500;MQ=43.75;MQRankSum=0.245;QD=11.73;ReadPosRankSum=0.213;SOR=0.632	GT:AD:DP:GQ:PL	0/1:27,38:65:99:791,0,565
3L	10357807	.	C	CGCA	2604.73	.	AC=2;AF=1.00;AN=2;DP=64;ExcessHet=3.0103;FS=0.000;MLEAC=2;MLEAF=1.00;MQ=43.97;QD=31.75;SOR=0.796	GT:AD:DP:GQ:PL	1/1:0,59:59:99:2642,177,0
3L	10358024	.	CT	C	2249.73	.	AC=2;AF=1.00;AN=2;DP=53;ExcessHet=3.0103;FS=0.000;MLEAC=2;MLEAF=1.00;MQ=43.13;QD=26.78;SOR=1.654	GT:AD:DP:GQ:PL	1/1:0,53:53:99:2287,163,0
3L	10358026	.	CTCTCTCT	C	2249.73	.	AC=2;AF=1.00;AN=2;DP=54;ExcessHet=3.0103;FS=0.000;MLEAC=2;MLEAF=1.00;MQ=43.11;QD=35.25;SOR=1.567	GT:AD:DP:GQ:PL	1/1:0,54:54:99:2287,163,0
3L	10358337	.	G	GCTGGCCCAATGAAAGCCGAAGGATCTGGATGGGGTTCGGT	2493.73	.	AC=2;AF=1.00;AN=2;BaseQRankSum=1.638;ClippingRankSum=0.000;DP=42;ExcessHet=3.0103;FS=3.233;MLEAC=2;MLEAF=1.00;MQ=39.47;MQRankSum=-0.578;QD=33.95;ReadPosRankSum=1.791;SOR=0.464	GT:AD:DP:GQ:PL	1/1:1,39:40:99:2531,172,0
3L	10358393	.	T	G	1138.77	.	AC=2;AF=1.00;AN=2;DP=45;ExcessHet=3.0103;FS=0.000;MLEAC=2;MLEAF=1.00;MQ=38.83;QD=25.31;SOR=0.737	GT:AD:DP:GQ:PL	1/1:0,45:45:99:1167,134,0
3L	10358406	.	T	G	2401.77	.	AC=2;AF=1.00;AN=2;DP=55;ExcessHet=3.0103;FS=0.000;MLEAC=2;MLEAF=1.00;MQ=39.35;QD=28.93;SOR=0.892	GT:AD:DP:GQ:PL	1/1:0,53:53:99:2430,162,0
3L	10358409	.	GCAAAATGCTGCCACTT	G	2392.73	.	AC=2;AF=1.00;AN=2;DP=57;ExcessHet=3.0103;FS=0.000;MLEAC=2;MLEAF=1.00;MQ=39.52;QD=29.10;SOR=0.846	GT:AD:DP:GQ:PL	1/1:0,54:54:99:2430,162,0
3L	10358427	.	C	A	2401.77	.	AC=2;AF=1.00;AN=2;DP=57;ExcessHet=3.0103;FS=0.000;MLEAC=2;MLEAF=1.00;MQ=39.52;QD=31.29;SOR=0.846	GT:AD:DP:GQ:PL	1/1:0,54:54:99:2430,162,0
3L	10358432	.	T	TGG	2392.73	.	AC=2;AF=1.00;AN=2;DP=57;ExcessHet=3.0103;FS=0.000;MLEAC=2;MLEAF=1.00;MQ=39.52;QD=28.01;SOR=0.846	GT:AD:DP:GQ:PL	1/1:0,54:54:99:2430,162,0
3L	10358434	.	T	A	2401.77	.	AC=2;AF=1.00;AN=2;DP=57;ExcessHet=3.0103;FS=0.000;MLEAC=2;MLEAF=1.00;MQ=39.52;QD=27.65;SOR=0.846	GT:AD:DP:GQ:PL	1/1:0,54:54:99:2430,162,0
3L	10358435	.	C	A	2401.77	.	AC=2;AF=1.00;AN=2;DP=57;ExcessHet=3.0103;FS=0.000;MLEAC=2;MLEAF=1.00;MQ=39.52;QD=28.26;SOR=0.846	GT:AD:DP:GQ:PL	1/1:0,54:54:99:2430,162,0
3L	10358444	.	T	A	2621.77	.	AC=2;AF=1.00;AN=2;DP=60;ExcessHet=3.0103;FS=0.000;MLEAC=2;MLEAF=1.00;MQ=39.65;QD=30.51;SOR=0.831	GT:AD:DP:GQ:PL	1/1:0,60:60:99:2650,181,0
3L	10358458	.	T	A	1663.77	.	AC=2;AF=1.00;AN=2;DP=61;ExcessHet=3.0103;FS=0.000;MLEAC=2;MLEAF=1.00;MQ=39.59;QD=27.27;SOR=0.793	GT:AD:DP:GQ:PL	1/1:0,61:61:99:1692,183,0
3L	10358478	.	T	C	1636.77	.	AC=2;AF=1.00;AN=2;DP=61;ExcessHet=3.0103;FS=0.000;MLEAC=2;MLEAF=1.00;MQ=40.00;QD=26.83;SOR=0.725	GT:AD:DP:GQ:PL	1/1:0,61:61:99:1665,183,0
3L	10358493	.	A	G	1472.77	.	AC=2;AF=1.00;AN=2;DP=57;ExcessHet=3.0103;FS=0.000;MLEAC=2;MLEAF=1.00;MQ=40.18;QD=26.30;SOR=0.765	GT:AD:DP:GQ:PL	1/1:0,56:56:99:1501,167,0
3L	10358561	.	A	G	730.77	.	AC=1;AF=0.500;AN=2;BaseQRankSum=0.502;ClippingRankSum=0.000;DP=43;ExcessHet=3.0103;FS=0.000;MLEAC=1;MLEAF=0.500;MQ=41.41;MQRankSum=-1.311;QD=16.99;ReadPosRankSum=0.181;SOR=0.657	GT:AD:DP:GQ:PL	0/1:11,32:43:99:759,0,167
3L	10358583	.	C	CCGATAGTTTG	1356.73	.	AC=1;AF=0.500;AN=2;BaseQRankSum=-1.376;ClippingRankSum=0.000;DP=43;ExcessHet=3.0103;FS=0.000;MLEAC=1;MLEAF=0.500;MQ=41.29;MQRankSum=-1.888;QD=32.30;ReadPosRankSum=0.487;SOR=0.623	GT:AD:DP:GQ:PL	0/1:11,31:42:99:1394,0,387
3L	10358667	.	G	A	698.77	.	AC=1;AF=0.500;AN=2;BaseQRankSum=1.815;ClippingRankSum=0.000;DP=48;ExcessHet=3.0103;FS=0.000;MLEAC=1;MLEAF=0.500;MQ=42.90;MQRankSum=-1.585;QD=14.56;ReadPosRankSum=-1.920;SOR=0.649	GT:AD:DP:GQ:PL	0/1:17,31:48:99:727,0,315
3L	10358789	.	G	A	846.77	.	AC=1;AF=0.500;AN=2;BaseQRankSum=1.443;ClippingRankSum=0.000;DP=55;ExcessHet=3.0103;FS=0.000;MLEAC=1;MLEAF=0.500;MQ=43.53;MQRankSum=0.749;QD=15.68;ReadPosRankSum=-0.059;SOR=0.627	GT:AD:DP:GQ:PL	0/1:15,39:54:99:875,0,184
3L	10359179	.	AGGG	A,AGG	993.73	.	AC=1,1;AF=0.500,0.500;AN=2;DP=38;ExcessHet=3.0103;FS=0.000;MLEAC=1,1;MLEAF=0.500,0.500;MQ=43.81;QD=31.05;SOR=1.681	GT:AD:DP:GQ:PL	1/2:0,20,12:32:99:1031,267,334,646,0,558
3L	10359192	.	TA	T	414.73	.	AC=1;AF=0.500;AN=2;BaseQRankSum=0.839;ClippingRankSum=0.000;DP=39;ExcessHet=3.0103;FS=5.127;MLEAC=1;MLEAF=0.500;MQ=43.81;MQRankSum=0.000;QD=10.91;ReadPosRankSum=1.801;SOR=1.751	GT:AD:DP:GQ:PL	0/1:18,20:38:99:452,0,488
3L	10359276	.	G	C	614.77	.	AC=1;AF=0.500;AN=2;BaseQRankSum=0.713;ClippingRankSum=0.000;DP=43;ExcessHet=3.0103;FS=10.051;MLEAC=1;MLEAF=0.500;MQ=43.91;MQRankSum=-0.959;QD=14.30;ReadPosRankSum=2.386;SOR=0.222	GT:AD:DP:GQ:PL	0/1:14,29:43:99:643,0,220
3L	10359299	.	A	G	1170.77	.	AC=2;AF=1.00;AN=2;DP=45;ExcessHet=3.0103;FS=0.000;MLEAC=2;MLEAF=1.00;MQ=43.80;QD=26.02;SOR=0.737	GT:AD:DP:GQ:PL	1/1:0,45:45:99:1199,134,0
3L	10359426	.	T	C	1037.77	.	AC=2;AF=1.00;AN=2;DP=48;ExcessHet=3.0103;FS=0.000;MLEAC=2;MLEAF=1.00;MQ=43.38;QD=26.61;SOR=0.968	GT:AD:DP:GQ:PL	1/1:0,39:39:99:1066,117,0
3L	10359447	.	A	G	1331.77	.	AC=2;AF=1.00;AN=2;DP=55;ExcessHet=3.0103;FS=0.000;MLEAC=2;MLEAF=1.00;MQ=43.46;QD=27.18;SOR=1.007	GT:AD:DP:GQ:PL	1/1:0,49:49:99:1360,147,0
3L	10359552	.	A	G	1119.77	.	AC=1;AF=0.500;AN=2;BaseQRankSum=1.476;ClippingRankSum=0.000;DP=67;ExcessHet=3.0103;FS=5.534;MLEAC=1;MLEAF=0.500;MQ=43.63;MQRankSum=-0.099;QD=16.71;ReadPosRankSum=1.549;SOR=0.563	GT:AD:DP:GQ:PL	0/1:19,48:67:99:1148,0,331
3L	10359578	.	G	A	975.77	.	AC=1;AF=0.500;AN=2;BaseQRankSum=-2.269;ClippingRankSum=0.000;DP=62;ExcessHet=3.0103;FS=0.000;MLEAC=1;MLEAF=0.500;MQ=43.50;MQRankSum=0.370;QD=15.74;ReadPosRankSum=2.107;SOR=0.641	GT:AD:DP:GQ:PL	0/1:17,45:62:99:1004,0,295
3L	10359607	.	C	A	1908.77	.	AC=1;AF=0.500;AN=2;BaseQRankSum=0.213;ClippingRankSum=0.000;DP=64;ExcessHet=3.0103;FS=0.000;MLEAC=1;MLEAF=0.500;MQ=43.44;MQRankSum=0.966;QD=29.82;ReadPosRankSum=0.419;SOR=0.650	GT:AD:DP:GQ:PL	0/1:19,45:64:99:1937,0,635
3L	10359613	.	G	GT	1819.73	.	AC=1;AF=0.500;AN=2;BaseQRankSum=-3.576;ClippingRankSum=0.000;DP=65;ExcessHet=3.0103;FS=1.063;MLEAC=1;MLEAF=0.500;MQ=43.40;MQRankSum=0.910;QD=28.00;ReadPosRankSum=-0.579;SOR=0.562	GT:AD:DP:GQ:PL	0/1:18,47:65:99:1857,0,641
3L	10359668	.	A	T	702.77	.	AC=1;AF=0.500;AN=2;BaseQRankSum=0.785;ClippingRankSum=0.000;DP=69;ExcessHet=3.0103;FS=5.362;MLEAC=1;MLEAF=0.500;MQ=43.52;MQRankSum=-2.713;QD=10.19;ReadPosRankSum=0.384;SOR=1.383	GT:AD:DP:GQ:PL	0/1:49,20:69:99:731,0,2017
3L	10359669	.	A	ATATTATTTTAGC	693.73	.	AC=1;AF=0.500;AN=2;BaseQRankSum=-1.099;ClippingRankSum=0.000;DP=70;ExcessHet=3.0103;FS=5.383;MLEAC=1;MLEAF=0.500;MQ=43.53;MQRankSum=-2.751;QD=9.91;ReadPosRankSum=0.455;SOR=1.366	GT:AD:DP:GQ:PL	0/1:50,20:70:99:731,0,2017
3L	10360045	.	TC	T	69.73	.	AC=1;AF=0.500;AN=2;BaseQRankSum=-0.046;ClippingRankSum=0.000;DP=52;ExcessHet=3.0103;FS=1.255;MLEAC=1;MLEAF=0.500;MQ=43.92;MQRankSum=0.868;QD=1.37;ReadPosRankSum=-1.071;SOR=1.044	GT:AD:DP:GQ:PL	0/1:38,13:51:99:107,0,1053
3L	10360059	.	A	G	1431.77	.	AC=2;AF=1.00;AN=2;DP=46;ExcessHet=3.0103;FS=0.000;MLEAC=2;MLEAF=1.00;MQ=44.00;QD=31.13;SOR=0.780	GT:AD:DP:GQ:PL	1/1:0,46:46:99:1460,137,0
3L	10360135	.	TAA	T,TAAA	429.73	.	AC=1,1;AF=0.500,0.500;AN=2;BaseQRankSum=0.212;ClippingRankSum=0.000;DP=42;ExcessHet=3.0103;FS=1.901;MLEAC=1,1;MLEAF=0.500,0.500;MQ=43.93;MQRankSum=-0.344;QD=13.43;ReadPosRankSum=-2.545;SOR=0.731	GT:AD:DP:GQ:PL	1/2:5,13,14:32:99:467,178,607,289,0,417
3L	10360255	.	AAGT	A	1340.73	.	AC=1;AF=0.500;AN=2;BaseQRankSum=-0.009;ClippingRankSum=0.000;DP=57;ExcessHet=3.0103;FS=5.609;MLEAC=1;MLEAF=0.500;MQ=43.97;MQRankSum=1.346;QD=23.52;ReadPosRankSum=-0.447;SOR=0.250	GT:AD:DP:GQ:PL	0/1:21,36:57:99:1378,0,774
3L	10360340	.	G	C	1590.77	.	AC=2;AF=1.00;AN=2;DP=61;ExcessHet=3.0103;FS=0.000;MLEAC=2;MLEAF=1.00;MQ=43.78;QD=26.08;SOR=0.793	GT:AD:DP:GQ:PL	1/1:0,61:61:99:1619,182,0
3L	10360377	.	CAT	C	707.73	.	AC=1;AF=0.500;AN=2;BaseQRankSum=-0.654;ClippingRankSum=0.000;DP=57;ExcessHet=3.0103;FS=11.114;MLEAC=1;MLEAF=0.500;MQ=43.75;MQRankSum=1.693;QD=15.06;ReadPosRankSum=-1.915;SOR=1.137	GT:AD:DP:GQ:PL	0/1:17,30:47:99:745,0,364
3L	10360380	.	A	G	257.77	.	AC=1;AF=0.500;AN=2;BaseQRankSum=-1.935;ClippingRankSum=0.000;DP=56;ExcessHet=3.0103;FS=11.114;MLEAC=1;MLEAF=0.500;MQ=43.74;MQRankSum=-1.647;QD=5.48;ReadPosRankSum=1.495;SOR=1.194	GT:AD:DP:GQ:PL	0/1:30,17:47:99:286,0,775
3L	10360522	.	AAC	A	479.73	.	AC=1;AF=0.500;AN=2;BaseQRankSum=0.133;ClippingRankSum=0.000;DP=55;ExcessHet=3.0103;FS=6.210;MLEAC=1;MLEAF=0.500;MQ=43.26;MQRankSum=0.121;QD=8.72;ReadPosRankSum=0.394;SOR=1.432	GT:AD:DP:GQ:PL	0/1:40,15:55:99:517,0,1535
3L	10360532	.	A	AAAC	628.73	.	AC=1;AF=0.500;AN=2;BaseQRankSum=0.982;ClippingRankSum=0.000;DP=51;ExcessHet=3.0103;FS=6.455;MLEAC=1;MLEAF=0.500;MQ=43.25;MQRankSum=0.723;QD=12.33;ReadPosRankSum=0.315;SOR=1.076	GT:AD:DP:GQ:PL	0/1:35,16:51:99:666,0,1496
3L	10360539	.	G	A	741.77	.	AC=1;AF=0.500;AN=2;BaseQRankSum=-2.360;ClippingRankSum=0.000;DP=55;ExcessHet=3.0103;FS=7.616;MLEAC=1;MLEAF=0.500;MQ=43.27;MQRankSum=-0.757;QD=13.49;ReadPosRankSum=0.630;SOR=0.967	GT:AD:DP:GQ:PL	0/1:20,35:55:99:770,0,724
3L	10360544	.	A	G	671.77	.	AC=1;AF=0.500;AN=2;BaseQRankSum=0.665;ClippingRankSum=0.000;DP=54;ExcessHet=3.0103;FS=7.924;MLEAC=1;MLEAF=0.500;MQ=43.26;MQRankSum=0.849;QD=12.44;ReadPosRankSum=-0.431;SOR=0.913	GT:AD:DP:GQ:PL	0/1:34,20:54:99:700,0,1367
3L	10360650	.	T	C	1844.77	.	AC=2;AF=1.00;AN=2;DP=53;ExcessHet=3.0103;FS=0.000;MLEAC=2;MLEAF=1.00;MQ=42.66;QD=34.81;SOR=1.179	GT:AD:DP:GQ:PL	1/1:0,53:53:99:1873,162,0
3L	10360673	.	C	A,CT	1591.73	.	AC=1,1;AF=0.500,0.500;AN=2;DP=49;ExcessHet=3.0103;FS=0.000;MLEAC=1,1;MLEAF=0.500,0.500;MQ=43.14;QD=33.87;SOR=0.919	GT:AD:DP:GQ:PL	1/2:0,29,18:47:99:1629,445,721,1245,0,1207
3L	10360678	.	T	A	1140.77	.	AC=1;AF=0.500;AN=2;BaseQRankSum=-1.242;ClippingRankSum=0.000;DP=50;ExcessHet=3.0103;FS=10.884;MLEAC=1;MLEAF=0.500;MQ=42.95;MQRankSum=1.889;QD=23.28;ReadPosRankSum=0.162;SOR=0.485	GT:AD:DP:GQ:PL	0/1:18,31:49:99:1169,0,663
3L	10360743	.	A	G	307.77	.	AC=1;AF=0.500;AN=2;BaseQRankSum=-3.614;ClippingRankSum=0.000;DP=61;ExcessHet=3.0103;FS=2.293;MLEAC=1;MLEAF=0.500;MQ=42.21;MQRankSum=-1.034;QD=5.05;ReadPosRankSum=-0.386;SOR=0.418	GT:AD:DP:GQ:PL	0/1:41,20:61:99:336,0,961
3L	10360750	.	TTA	T	2645.73	.	AC=2;AF=1.00;AN=2;DP=60;ExcessHet=3.0103;FS=0.000;MLEAC=2;MLEAF=1.00;MQ=42.18;QD=34.94;SOR=0.906	GT:AD:DP:GQ:PL	1/1:0,60:60:99:2683,181,0
3L	10360755	.	G	GAGTT	2662.73	.	AC=2;AF=1.00;AN=2;DP=59;ExcessHet=3.0103;FS=0.000;MLEAC=2;MLEAF=1.00;MQ=42.15;QD=29.06;SOR=0.950	GT:AD:DP:GQ:PL	1/1:0,59:59:99:2700,181,0
3L	10360756	.	C	T	2671.77	.	AC=2;AF=1.00;AN=2;DP=60;ExcessHet=3.0103;FS=0.000;MLEAC=2;MLEAF=1.00;MQ=42.14;QD=29.24;SOR=0.986	GT:AD:DP:GQ:PL	1/1:0,60:60:99:2700,181,0
3L	10360766	.	T	G	2491.77	.	AC=2;AF=1.00;AN=2;DP=55;ExcessHet=3.0103;FS=0.000;MLEAC=2;MLEAF=1.00;MQ=42.08;QD=28.56;SOR=1.159	GT:AD:DP:GQ:PL	1/1:0,55:55:99:2520,169,0
3L	10360776	.	C	A	2536.77	.	AC=2;AF=1.00;AN=2;DP=56;ExcessHet=3.0103;FS=0.000;MLEAC=2;MLEAF=1.00;MQ=42.05;QD=31.67;SOR=1.199	GT:AD:DP:GQ:PL	1/1:0,56:56:99:2565,172,0
3L	10360791	.	C	T	2671.77	.	AC=2;AF=1.00;AN=2;DP=59;ExcessHet=3.0103;FS=0.000;MLEAC=2;MLEAF=1.00;MQ=42.18;QD=32.14;SOR=1.034	GT:AD:DP:GQ:PL	1/1:0,59:59:99:2700,181,0
3L	10360809	.	T	G	2716.77	.	AC=2;AF=1.00;AN=2;DP=59;ExcessHet=3.0103;FS=0.000;MLEAC=2;MLEAF=1.00;MQ=42.22;QD=30.95;SOR=0.871	GT:AD:DP:GQ:PL	1/1:0,59:59:99:2745,184,0
3L	10360812	.	T	C	2851.77	.	AC=2;AF=1.00;AN=2;DP=61;ExcessHet=3.0103;FS=0.000;MLEAC=2;MLEAF=1.00;MQ=42.24;QD=27.62;SOR=0.793	GT:AD:DP:GQ:PL	1/1:0,61:61:99:2880,193,0
3L	10360824	.	C	T	513.77	.	AC=1;AF=0.500;AN=2;BaseQRankSum=3.057;ClippingRankSum=0.000;DP=60;ExcessHet=3.0103;FS=10.755;MLEAC=1;MLEAF=0.500;MQ=42.53;MQRankSum=-0.727;QD=8.71;ReadPosRankSum=0.955;SOR=1.512	GT:AD:DP:GQ:PL	0/1:43,16:59:99:542,0,1740
3L	10360825	.	C	G	2626.77	.	AC=2;AF=1.00;AN=2;DP=60;ExcessHet=3.0103;FS=0.000;MLEAC=2;MLEAF=1.00;MQ=42.53;QD=29.50;SOR=0.726	GT:AD:DP:GQ:PL	1/1:0,59:59:99:2655,178,0
3L	10360829	.	G	A	1711.77	.	AC=1;AF=0.500;AN=2;BaseQRankSum=-0.551;ClippingRankSum=0.000;DP=59;ExcessHet=3.0103;FS=11.044;MLEAC=1;MLEAF=0.500;MQ=42.51;MQRankSum=0.656;QD=29.51;ReadPosRankSum=-0.792;SOR=0.849	GT:AD:DP:GQ:PL	0/1:16,42:58:99:1740,0,542
3L	10360837	.	A	C	1686.77	.	AC=1;AF=0.500;AN=2;BaseQRankSum=0.496;ClippingRankSum=0.000;DP=57;ExcessHet=3.0103;FS=8.747;MLEAC=1;MLEAF=0.500;MQ=42.47;MQRankSum=0.351;QD=30.12;ReadPosRankSum=-1.157;SOR=0.800	GT:AD:DP:GQ:PL	0/1:15,41:56:99:1715,0,545
3L	10360851	.	T	A	1344.77	.	AC=1;AF=0.500;AN=2;BaseQRankSum=-1.613;ClippingRankSum=0.000;DP=52;ExcessHet=3.0103;FS=6.035;MLEAC=1;MLEAF=0.500;MQ=42.57;MQRankSum=-0.206;QD=26.37;ReadPosRankSum=0.730;SOR=0.799	GT:AD:DP:GQ:PL	0/1:18,33:51:99:1373,0,653
3L	10360853	.	A	T	627.77	.	AC=1;AF=0.500;AN=2;BaseQRankSum=-1.172;ClippingRankSum=0.000;DP=51;ExcessHet=3.0103;FS=6.207;MLEAC=1;MLEAF=0.500;MQ=42.60;MQRankSum=0.033;QD=12.56;ReadPosRankSum=-0.971;SOR=1.008	GT:AD:DP:GQ:PL	0/1:32,18:50:99:656,0,1331
3L	10360858	.	T	C	669.77	.	AC=1;AF=0.500;AN=2;BaseQRankSum=3.001;ClippingRankSum=0.000;DP=52;ExcessHet=3.0103;FS=6.035;MLEAC=1;MLEAF=0.500;MQ=42.59;MQRankSum=0.120;QD=13.13;ReadPosRankSum=-0.523;SOR=1.034	GT:AD:DP:GQ:PL	0/1:33,18:51:99:698,0,1328
3L	10360860	.	T	G	1264.77	.	AC=1;AF=0.500;AN=2;BaseQRankSum=-2.979;ClippingRankSum=0.000;DP=52;ExcessHet=3.0103;FS=4.020;MLEAC=1;MLEAF=0.500;MQ=42.59;MQRankSum=-0.098;QD=24.80;ReadPosRankSum=0.404;SOR=0.895	GT:AD:DP:GQ:PL	0/1:18,33:51:99:1293,0,699
3L	10360872	.	C	T	592.77	.	AC=1;AF=0.500;AN=2;BaseQRankSum=-1.594;ClippingRankSum=0.000;DP=46;ExcessHet=3.0103;FS=6.321;MLEAC=1;MLEAF=0.500;MQ=43.17;MQRankSum=-1.206;QD=13.17;ReadPosRankSum=-0.609;SOR=0.848	GT:AD:DP:GQ:PL	0/1:28,17:45:99:621,0,1251
3L	10360881	.	G	C	640.77	.	AC=1;AF=0.500;AN=2;BaseQRankSum=-0.735;ClippingRankSum=0.000;DP=47;ExcessHet=3.0103;FS=4.376;MLEAC=1;MLEAF=0.500;MQ=43.27;MQRankSum=-0.411;QD=13.93;ReadPosRankSum=-0.709;SOR=1.042	GT:AD:DP:GQ:PL	0/1:28,18:46:99:669,0,1164
3L	10360898	.	C	CT	350.73	.	AC=1;AF=0.500;AN=2;BaseQRankSum=-0.175;ClippingRankSum=0.000;DP=50;ExcessHet=3.0103;FS=2.488;MLEAC=1;MLEAF=0.500;MQ=43.39;MQRankSum=0.909;QD=7.16;ReadPosRankSum=0.862;SOR=0.998	GT:AD:DP:GQ:PL	0/1:23,26:49:99:388,0,840
3L	10360899	.	C	T	1049.77	.	AC=1;AF=0.500;AN=2;BaseQRankSum=2.741;ClippingRankSum=0.000;DP=50;ExcessHet=3.0103;FS=4.055;MLEAC=1;MLEAF=0.500;MQ=43.39;MQRankSum=0.655;QD=21.42;ReadPosRankSum=1.051;SOR=0.834	GT:AD:DP:GQ:PL	0/1:21,28:49:99:1078,0,797
3L	10360904	.	T	TTG	742.73	.	AC=1;AF=0.500;AN=2;BaseQRankSum=-2.438;ClippingRankSum=0.000;DP=52;ExcessHet=3.0103;FS=2.422;MLEAC=1;MLEAF=0.500;MQ=43.42;MQRankSum=-0.780;QD=14.56;ReadPosRankSum=-0.479;SOR=0.904	GT:AD:DP:GQ:PL	0/1:30,21:51:99:780,0,1164
3L	10361085	.	C	CGT	220.73	.	AC=1;AF=0.500;AN=2;BaseQRankSum=-1.729;ClippingRankSum=0.000;DP=48;ExcessHet=3.0103;FS=0.000;MLEAC=1;MLEAF=0.500;MQ=43.68;MQRankSum=-1.752;QD=5.13;ReadPosRankSum=-0.745;SOR=0.722	GT:AD:DP:GQ:PL	0/1:31,12:43:99:258,0,879
3L	10361140	.	G	A	117.77	.	AC=1;AF=0.500;AN=2;BaseQRankSum=-1.349;ClippingRankSum=0.000;DP=48;ExcessHet=3.0103;FS=0.000;MLEAC=1;MLEAF=0.500;MQ=43.68;MQRankSum=-2.129;QD=2.45;ReadPosRankSum=0.061;SOR=0.801	GT:AD:DP:GQ:PL	0/1:37,11:48:99:146,0,820
3L	10361177	.	G	T	238.77	.	AC=1;AF=0.500;AN=2;BaseQRankSum=-0.190;ClippingRankSum=0.000;DP=52;ExcessHet=3.0103;FS=0.000;MLEAC=1;MLEAF=0.500;MQ=43.74;MQRankSum=-1.027;QD=4.59;ReadPosRankSum=-0.323;SOR=0.774	GT:AD:DP:GQ:PL	0/1:37,15:52:99:267,0,850
3L	10361198	.	ATATG	A	2145.73	.	AC=2;AF=1.00;AN=2;DP=50;ExcessHet=3.0103;FS=0.000;MLEAC=2;MLEAF=1.00;MQ=43.83;QD=33.14;SOR=0.909	GT:AD:DP:GQ:PL	1/1:0,49:49:99:2183,148,0
3L	10361310	.	G	GC	752.73	.	AC=1;AF=0.500;AN=2;BaseQRankSum=-1.501;ClippingRankSum=0.000;DP=47;ExcessHet=3.0103;FS=0.000;MLEAC=1;MLEAF=0.500;MQ=43.79;MQRankSum=-0.264;QD=16.36;ReadPosRankSum=0.094;SOR=0.917	GT:AD:DP:GQ:PL	0/1:15,31:46:99:790,0,330
3L	10361371	.	C	T	175.77	.	AC=1;AF=0.500;AN=2;BaseQRankSum=4.755;ClippingRankSum=0.000;DP=44;ExcessHet=3.0103;FS=2.949;MLEAC=1;MLEAF=0.500;MQ=43.73;MQRankSum=-0.670;QD=3.99;ReadPosRankSum=1.819;SOR=1.270	GT:AD:DP:GQ:PL	0/1:32,12:44:99:204,0,715
3L	10361400	.	A	AT	121.73	.	AC=1;AF=0.500;AN=2;BaseQRankSum=-1.102;ClippingRankSum=0.000;DP=50;ExcessHet=3.0103;FS=2.893;MLEAC=1;MLEAF=0.500;MQ=43.75;MQRankSum=-1.125;QD=2.71;ReadPosRankSum=-0.151;SOR=1.112	GT:AD:DP:GQ:PL	0/1:32,13:45:99:159,0,527
3L	10361508	.	A	C	1422.77	.	AC=2;AF=1.00;AN=2;DP=54;ExcessHet=3.0103;FS=0.000;MLEAC=2;MLEAF=1.00;MQ=43.62;QD=26.35;SOR=0.931	GT:AD:DP:GQ:PL	1/1:0,54:54:99:1451,161,0
3L	10361561	.	G	T	2305.77	.	AC=2;AF=1.00;AN=2;DP=52;ExcessHet=3.0103;FS=0.000;MLEAC=2;MLEAF=1.00;MQ=43.04;QD=29.59;SOR=1.136	GT:AD:DP:GQ:PL	1/1:0,52:52:99:2334,157,0
3L	10361562	.	A	T	1380.77	.	AC=1;AF=0.500;AN=2;BaseQRankSum=1.934;ClippingRankSum=0.000;DP=52;ExcessHet=3.0103;FS=4.333;MLEAC=1;MLEAF=0.500;MQ=43.04;MQRankSum=1.820;QD=26.55;ReadPosRankSum=-0.732;SOR=0.258	GT:AD:DP:GQ:PL	0/1:17,35:52:99:1409,0,638
3L	10361566	.	A	G	579.77	.	AC=1;AF=0.500;AN=2;BaseQRankSum=-1.389;ClippingRankSum=0.000;DP=51;ExcessHet=3.0103;FS=4.369;MLEAC=1;MLEAF=0.500;MQ=42.96;MQRankSum=-2.138;QD=11.37;ReadPosRankSum=1.149;SOR=1.560	GT:AD:DP:GQ:PL	0/1:34,17:51:99:608,0,1412
3L	10361573	.	A	C	1370.77	.	AC=1;AF=0.500;AN=2;BaseQRankSum=1.753;ClippingRankSum=0.000;DP=53;ExcessHet=3.0103;FS=6.065;MLEAC=1;MLEAF=0.500;MQ=42.90;MQRankSum=2.289;QD=25.86;ReadPosRankSum=-1.109;SOR=0.227	GT:AD:DP:GQ:PL	0/1:18,35:53:99:1399,0,650
3L	10361588	.	C	T	650.77	.	AC=1;AF=0.500;AN=2;BaseQRankSum=-0.735;ClippingRankSum=0.000;DP=57;ExcessHet=3.0103;FS=9.964;MLEAC=1;MLEAF=0.500;MQ=42.74;MQRankSum=-2.025;QD=11.42;ReadPosRankSum=0.711;SOR=1.673	GT:AD:DP:GQ:PL	0/1:37,20:57:99:679,0,1419
3L	10361599	.	T	A	2770.77	.	AC=2;AF=1.00;AN=2;DP=62;ExcessHet=3.0103;FS=0.000;MLEAC=2;MLEAF=1.00;MQ=42.63;QD=27.26;SOR=0.976	GT:AD:DP:GQ:PL	1/1:0,62:62:99:2799,190,0
3L	10361602	.	T	A	2770.77	.	AC=2;AF=1.00;AN=2;DP=61;ExcessHet=3.0103;FS=0.000;MLEAC=2;MLEAF=1.00;MQ=42.61;QD=33.71;SOR=0.865	GT:AD:DP:GQ:PL	1/1:0,61:61:99:2799,190,0
3L	10361612	.	C	T	2975.77	.	AC=2;AF=1.00;AN=2;DP=64;ExcessHet=3.0103;FS=0.000;MLEAC=2;MLEAF=1.00;MQ=42.55;QD=30.62;SOR=0.892	GT:AD:DP:GQ:PL	1/1:0,64:64:99:3004,202,0
3L	10361613	.	T	G	2885.77	.	AC=2;AF=1.00;AN=2;DP=63;ExcessHet=3.0103;FS=0.000;MLEAC=2;MLEAF=1.00;MQ=42.52;QD=32.23;SOR=0.933	GT:AD:DP:GQ:PL	1/1:0,63:63:99:2914,196,0
3L	10361627	.	G	GT	968.73	.	AC=1;AF=0.500;AN=2;BaseQRankSum=0.488;ClippingRankSum=0.000;DP=65;ExcessHet=3.0103;FS=20.370;MLEAC=1;MLEAF=0.500;MQ=42.52;MQRankSum=-2.948;QD=15.88;ReadPosRankSum=-0.499;SOR=2.080	GT:AD:DP:GQ:PL	0/1:33,28:61:99:1006,0,1266
3L	10361647	.	A	C	2859.77	.	AC=2;AF=1.00;AN=2;DP=63;ExcessHet=3.0103;FS=0.000;MLEAC=2;MLEAF=1.00;MQ=42.41;QD=40.84;SOR=0.933	GT:AD:DP:GQ:PL	1/1:0,63:63:99:2888,196,0
3L	10361648	.	GGA	G	943.73	.	AC=1;AF=0.500;AN=2;BaseQRankSum=0.073;ClippingRankSum=0.000;DP=64;ExcessHet=3.0103;FS=36.033;MLEAC=1;MLEAF=0.500;MQ=42.44;MQRankSum=-3.860;QD=14.75;ReadPosRankSum=1.103;SOR=3.069	GT:AD:DP:GQ:PL	0/1:38,26:64:99:981,0,1556
3L	10361651	.	TTTAGTTTGG	T	924.73	.	AC=1;AF=0.500;AN=2;BaseQRankSum=-1.873;ClippingRankSum=0.000;DP=65;ExcessHet=3.0103;FS=35.350;MLEAC=1;MLEAF=0.500;MQ=42.49;MQRankSum=-4.016;QD=14.23;ReadPosRankSum=1.384;SOR=2.983	GT:AD:DP:GQ:PL	0/1:40,25:65:99:962,0,1727
3L	10361654	.	A	T	1578.77	.	AC=1;AF=0.500;AN=2;BaseQRankSum=2.254;ClippingRankSum=0.000;DP=63;ExcessHet=3.0103;FS=32.020;MLEAC=1;MLEAF=0.500;MQ=42.44;MQRankSum=4.174;QD=25.06;SOR=0.916	GT:AD:DP:GQ:PL	0/1:24,39:63:99:1607,0,887
3L	10361660	.	G	GT	1650.73	.	AC=1;AF=0.500;AN=2;BaseQRankSum=-1.819;ClippingRankSum=0.000;DP=63;ExcessHet=3.0103;FS=35.640;MLEAC=1;MLEAF=0.500;MQ=42.44;MQRankSum=4.174;QD=26.20;SOR=1.119	GT:AD:DP:GQ:PL	0/1:24,39:63:99:1688,0,923
3L	10361675	.	A	C	984.77	.	AC=1;AF=0.500;AN=2;BaseQRankSum=1.470;ClippingRankSum=0.000;DP=66;ExcessHet=3.0103;FS=39.207;MLEAC=1;MLEAF=0.500;MQ=42.51;MQRankSum=-2.895;QD=15.15;ReadPosRankSum=1.279;SOR=3.068	GT:AD:DP:GQ:PL	0/1:39,26:65:99:1013,0,1598
3L	10361682	.	T	G	3166.77	.	AC=2;AF=1.00;AN=2;DP=70;ExcessHet=3.0103;FS=0.000;MLEAC=2;MLEAF=1.00;MQ=42.62;QD=30.41;SOR=0.980	GT:AD:DP:GQ:PL	1/1:0,69:69:99:3195,214,0
3L	10361693	.	G	A	3076.77	.	AC=2;AF=1.00;AN=2;DP=70;ExcessHet=3.0103;FS=0.000;MLEAC=2;MLEAF=1.00;MQ=42.76;QD=33.01;SOR=0.980	GT:AD:DP:GQ:PL	1/1:0,69:69:99:3105,208,0
3L	10361696	.	C	T	1470.77	.	AC=1;AF=0.500;AN=2;BaseQRankSum=-0.318;ClippingRankSum=0.000;DP=69;ExcessHet=3.0103;FS=18.529;MLEAC=1;MLEAF=0.500;MQ=42.78;MQRankSum=2.931;QD=21.63;ReadPosRankSum=1.149;SOR=0.685	GT:AD:DP:GQ:PL	0/1:30,38:68:99:1499,0,1229
3L	10361705	.	T	G	3166.77	.	AC=2;AF=1.00;AN=2;DP=72;ExcessHet=3.0103;FS=0.000;MLEAC=2;MLEAF=1.00;MQ=42.86;QD=28.19;SOR=0.904	GT:AD:DP:GQ:PL	1/1:0,71:71:99:3195,214,0
3L	10361710	.	C	A	1425.77	.	AC=1;AF=0.500;AN=2;BaseQRankSum=-1.003;ClippingRankSum=0.000;DP=70;ExcessHet=3.0103;FS=12.855;MLEAC=1;MLEAF=0.500;MQ=42.89;MQRankSum=2.205;QD=20.66;ReadPosRankSum=2.305;SOR=0.644	GT:AD:DP:GQ:PL	0/1:32,37:69:99:1454,0,1274
3L	10361712	.	T	C	1200.77	.	AC=1;AF=0.500;AN=2;BaseQRankSum=-1.785;ClippingRankSum=0.000;DP=70;ExcessHet=3.0103;FS=12.855;MLEAC=1;MLEAF=0.500;MQ=42.89;MQRankSum=-2.192;QD=17.40;ReadPosRankSum=-2.395;SOR=1.603	GT:AD:DP:GQ:PL	0/1:37,32:69:99:1229,0,1499
3L	10361717	.	T	C	1185.77	.	AC=1;AF=0.500;AN=2;BaseQRankSum=-1.702;ClippingRankSum=0.000;DP=73;ExcessHet=3.0103;FS=14.737;MLEAC=1;MLEAF=0.500;MQ=42.91;MQRankSum=-2.295;QD=16.47;ReadPosRankSum=-1.768;SOR=1.596	GT:AD:DP:GQ:PL	0/1:40,32:72:99:1214,0,1680
3L	10361719	.	A	C	1185.77	.	AC=1;AF=0.500;AN=2;BaseQRankSum=-0.674;ClippingRankSum=0.000;DP=76;ExcessHet=3.0103;FS=14.098;MLEAC=1;MLEAF=0.500;MQ=42.95;MQRankSum=-2.555;QD=15.81;ReadPosRankSum=-1.200;SOR=1.612	GT:AD:DP:GQ:PL	0/1:43,32:75:99:1214,0,1680
3L	10361818	.	T	C	687.77	.	AC=1;AF=0.500;AN=2;BaseQRankSum=-0.164;ClippingRankSum=0.000;DP=57;ExcessHet=3.0103;FS=9.553;MLEAC=1;MLEAF=0.500;MQ=43.52;MQRankSum=3.381;QD=12.07;ReadPosRankSum=0.820;SOR=0.870	GT:AD:DP:GQ:PL	0/1:25,32:57:99:716,0,539
3L	10361965	.	A	T	979.77	.	AC=1;AF=0.500;AN=2;BaseQRankSum=-1.183;ClippingRankSum=0.000;DP=49;ExcessHet=3.0103;FS=0.000;MLEAC=1;MLEAF=0.500;MQ=43.60;MQRankSum=2.659;QD=20.00;ReadPosRankSum=-0.591;SOR=0.582	GT:AD:DP:GQ:PL	0/1:24,25:49:99:1008,0,940
3L	10361967	.	T	C	979.77	.	AC=1;AF=0.500;AN=2;BaseQRankSum=0.529;ClippingRankSum=0.000;DP=49;ExcessHet=3.0103;FS=0.000;MLEAC=1;MLEAF=0.500;MQ=43.64;MQRankSum=2.527;QD=20.00;ReadPosRankSum=-0.982;SOR=0.687	GT:AD:DP:GQ:PL	0/1:23,26:49:99:1008,0,940
3L	10361968	.	AT	A	180.73	.	AC=1;AF=0.500;AN=2;BaseQRankSum=-3.007;ClippingRankSum=0.000;DP=49;ExcessHet=3.0103;FS=1.241;MLEAC=1;MLEAF=0.500;MQ=43.64;MQRankSum=-1.393;QD=3.93;ReadPosRankSum=1.306;SOR=0.428	GT:AD:DP:GQ:PL	0/1:27,19:46:99:218,0,1053
3L	10361988	.	G	C	957.77	.	AC=1;AF=0.500;AN=2;BaseQRankSum=1.396;ClippingRankSum=0.000;DP=52;ExcessHet=3.0103;FS=0.000;MLEAC=1;MLEAF=0.500;MQ=43.74;MQRankSum=1.867;QD=18.42;ReadPosRankSum=-0.697;SOR=0.667	GT:AD:DP:GQ:PL	0/1:25,27:52:99:986,0,921
3L	10362144	.	GGCA	G	1456.73	.	AC=1;AF=0.500;AN=2;BaseQRankSum=-0.009;ClippingRankSum=0.000;DP=59;ExcessHet=3.0103;FS=5.610;MLEAC=1;MLEAF=0.500;MQ=43.83;MQRankSum=-0.066;QD=26.01;ReadPosRankSum=-0.549;SOR=1.114	GT:AD:DP:GQ:PL	0/1:20,36:56:99:1494,0,718
3L	10362148	.	G	A	660.77	.	AC=1;AF=0.500;AN=2;BaseQRankSum=2.194;ClippingRankSum=0.000;DP=59;ExcessHet=3.0103;FS=5.610;MLEAC=1;MLEAF=0.500;MQ=43.83;MQRankSum=0.110;QD=11.80;ReadPosRankSum=0.282;SOR=0.623	GT:AD:DP:GQ:PL	0/1:36,20:56:99:689,0,1536
3L	10362157	.	A	AAT	1578.73	.	AC=1;AF=0.500;AN=2;BaseQRankSum=-1.129;ClippingRankSum=0.000;DP=60;ExcessHet=3.0103;FS=5.524;MLEAC=1;MLEAF=0.500;MQ=43.81;MQRankSum=-0.671;QD=26.31;ReadPosRankSum=-0.588;SOR=1.445	GT:AD:DP:GQ:PL	0/1:20,40:60:99:1616,0,751
3L	10362158	.	C	A	1587.77	.	AC=1;AF=0.500;AN=2;BaseQRankSum=-1.746;ClippingRankSum=0.000;DP=59;ExcessHet=3.0103;FS=5.770;MLEAC=1;MLEAF=0.500;MQ=43.80;MQRankSum=-0.696;QD=26.91;ReadPosRankSum=-0.360;SOR=1.552	GT:AD:DP:GQ:PL	0/1:20,39:59:99:1616,0,751
3L	10362163	.	ATG	A	1539.73	.	AC=1;AF=0.500;AN=2;BaseQRankSum=-1.818;ClippingRankSum=0.000;DP=59;ExcessHet=3.0103;FS=3.898;MLEAC=1;MLEAF=0.500;MQ=43.80;MQRankSum=-0.696;QD=26.10;ReadPosRankSum=-0.671;SOR=1.276	GT:AD:DP:GQ:PL	0/1:20,39:59:99:1577,0,713
3L	10362164	.	T	A	634.77	.	AC=1;AF=0.500;AN=2;BaseQRankSum=1.326;ClippingRankSum=0.000;DP=58;ExcessHet=3.0103;FS=4.091;MLEAC=1;MLEAF=0.500;MQ=43.80;MQRankSum=0.681;QD=10.94;ReadPosRankSum=0.597;SOR=0.282	GT:AD:DP:GQ:PL	0/1:39,19:58:99:663,0,1580
3L	10362288	.	CA	C	1332.73	.	AC=2;AF=1.00;AN=2;DP=57;ExcessHet=3.0103;FS=0.000;MLEAC=2;MLEAF=1.00;MQ=43.73;QD=24.23;SOR=1.262	GT:AD:DP:GQ:PL	1/1:0,55:55:99:1370,165,0
3L	10362432	.	T	TA	1066.73	.	AC=1;AF=0.500;AN=2;BaseQRankSum=0.463;ClippingRankSum=0.000;DP=63;ExcessHet=3.0103;FS=0.000;MLEAC=1;MLEAF=0.500;MQ=43.35;MQRankSum=-1.434;QD=18.71;ReadPosRankSum=-0.152;SOR=0.760	GT:AD:DP:GQ:PL	0/1:27,30:57:99:1104,0,1042
3L	10362438	.	A	AAT	819.73	.	AC=1;AF=0.500;AN=2;BaseQRankSum=-0.362;ClippingRankSum=0.000;DP=63;ExcessHet=3.0103;FS=0.000;MLEAC=1;MLEAF=0.500;MQ=43.28;MQRankSum=1.623;QD=13.44;ReadPosRankSum=0.485;SOR=0.656	GT:AD:DP:GQ:PL	0/1:33,28:61:99:857,0,1292
3L	10362454	.	A	T	1431.77	.	AC=1;AF=0.500;AN=2;BaseQRankSum=2.908;ClippingRankSum=0.000;DP=68;ExcessHet=3.0103;FS=4.812;MLEAC=1;MLEAF=0.500;MQ=43.30;MQRankSum=-1.704;QD=21.37;ReadPosRankSum=-0.479;SOR=0.824	GT:AD:DP:GQ:PL	0/1:30,37:67:99:1460,0,1172
3L	10362455	.	G	GAA	553.73	.	AC=1;AF=0.500;AN=2;BaseQRankSum=-2.798;ClippingRankSum=0.000;DP=68;ExcessHet=3.0103;FS=1.006;MLEAC=1;MLEAF=0.500;MQ=43.30;MQRankSum=2.179;QD=8.65;ReadPosRankSum=1.088;SOR=0.531	GT:AD:DP:GQ:PL	0/1:37,27:64:99:591,0,1472
3L	10362461	.	AAAAAC	A	1296.73	.	AC=1;AF=0.500;AN=2;BaseQRankSum=1.040;ClippingRankSum=0.000;DP=64;ExcessHet=3.0103;FS=4.987;MLEAC=1;MLEAF=0.500;MQ=43.30;MQRankSum=-1.752;QD=20.58;ReadPosRankSum=0.953;SOR=0.868	GT:AD:DP:GQ:PL	0/1:30,33:63:99:1334,0,1186
3L	10362560	.	T	C	1614.77	.	AC=2;AF=1.00;AN=2;DP=61;ExcessHet=3.0103;FS=0.000;MLEAC=2;MLEAF=1.00;MQ=43.52;QD=26.47;SOR=0.941	GT:AD:DP:GQ:PL	1/1:0,61:61:99:1643,183,0
3L	10362611	.	CTTTTTT	C,CTTTT	2635.73	.	AC=1,1;AF=0.500,0.500;AN=2;DP=66;ExcessHet=3.0103;FS=0.000;MLEAC=1,1;MLEAF=0.500,0.500;MQ=43.12;QD=32.93;SOR=0.892	GT:AD:DP:GQ:PL	1/2:0,22,42:64:99:2673,1738,1706,921,0,794
3L	10362623	.	T	G	1695.77	.	AC=1;AF=0.500;AN=2;BaseQRankSum=-1.904;ClippingRankSum=0.000;DP=67;ExcessHet=3.0103;FS=0.978;MLEAC=1;MLEAF=0.500;MQ=43.09;MQRankSum=-4.241;QD=25.31;ReadPosRankSum=1.541;SOR=0.892	GT:AD:DP:GQ:PL	0/1:23,44:67:99:1724,0,814
3L	10362655	.	A	C	1700.77	.	AC=1;AF=0.500;AN=2;BaseQRankSum=-0.414;ClippingRankSum=0.000;DP=64;ExcessHet=3.0103;FS=1.001;MLEAC=1;MLEAF=0.500;MQ=42.69;MQRankSum=-4.982;QD=26.57;ReadPosRankSum=0.536;SOR=0.846	GT:AD:DP:GQ:PL	0/1:21,43:64:99:1729,0,723
3L	10362657	.	A	G	1700.77	.	AC=1;AF=0.500;AN=2;BaseQRankSum=-2.601;ClippingRankSum=0.000;DP=61;ExcessHet=3.0103;FS=1.056;MLEAC=1;MLEAF=0.500;MQ=42.66;MQRankSum=-4.714;QD=27.88;ReadPosRankSum=-0.078;SOR=0.883	GT:AD:DP:GQ:PL	0/1:19,42:61:99:1729,0,723
3L	10362660	.	G	T	1634.77	.	AC=1;AF=0.500;AN=2;BaseQRankSum=2.109;ClippingRankSum=0.000;DP=60;ExcessHet=3.0103;FS=1.091;MLEAC=1;MLEAF=0.500;MQ=42.67;MQRankSum=-4.658;QD=27.25;ReadPosRankSum=-0.135;SOR=0.956	GT:AD:DP:GQ:PL	0/1:19,41:60:99:1663,0,674
3L	10362686	.	C	A	1700.77	.	AC=1;AF=0.500;AN=2;BaseQRankSum=1.990;ClippingRankSum=0.000;DP=72;ExcessHet=3.0103;FS=0.924;MLEAC=1;MLEAF=0.500;MQ=42.75;MQRankSum=-5.814;QD=23.62;ReadPosRankSum=0.791;SOR=0.830	GT:AD:DP:GQ:PL	0/1:27,45:72:99:1729,0,922
3L	10362703	.	C	T	1662.77	.	AC=1;AF=0.500;AN=2;BaseQRankSum=2.908;ClippingRankSum=0.000;DP=66;ExcessHet=3.0103;FS=0.976;MLEAC=1;MLEAF=0.500;MQ=42.70;MQRankSum=-5.532;QD=25.19;ReadPosRankSum=-0.407;SOR=0.857	GT:AD:DP:GQ:PL	0/1:24,42:66:99:1691,0,881
3L	10362708	.	A	T	1662.77	.	AC=1;AF=0.500;AN=2;BaseQRankSum=1.629;ClippingRankSum=0.000;DP=65;ExcessHet=3.0103;FS=1.006;MLEAC=1;MLEAF=0.500;MQ=42.68;MQRankSum=-5.638;QD=25.58;ReadPosRankSum=-0.238;SOR=0.929	GT:AD:DP:GQ:PL	0/1:24,41:65:99:1691,0,881
3L	10362710	.	ATATGTATG	A	1695.73	.	AC=1;AF=0.500;AN=2;BaseQRankSum=1.306;ClippingRankSum=0.000;DP=64;ExcessHet=3.0103;FS=2.177;MLEAC=1;MLEAF=0.500;MQ=42.70;MQRankSum=-5.593;QD=26.50;ReadPosRankSum=-0.229;SOR=1.009	GT:AD:DP:GQ:PL	0/1:24,40:64:99:1733,0,878
3L	10362738	.	T	C	1575.77	.	AC=1;AF=0.500;AN=2;BaseQRankSum=2.185;ClippingRankSum=0.000;DP=63;ExcessHet=3.0103;FS=5.421;MLEAC=1;MLEAF=0.500;MQ=42.78;MQRankSum=-5.626;QD=25.01;ReadPosRankSum=-0.566;SOR=1.421	GT:AD:DP:GQ:PL	0/1:24,39:63:99:1604,0,929
3L	10362742	.	G	A	1530.77	.	AC=1;AF=0.500;AN=2;BaseQRankSum=-0.081;ClippingRankSum=0.000;DP=64;ExcessHet=3.0103;FS=5.291;MLEAC=1;MLEAF=0.500;MQ=42.86;MQRankSum=-5.574;QD=23.92;ReadPosRankSum=-0.055;SOR=1.402	GT:AD:DP:GQ:PL	0/1:26,38:64:99:1559,0,974
3L	10362752	3L_10362752_SNP	T	C	1485.77	.	AC=1;AF=0.500;AN=2;BaseQRankSum=1.266;ClippingRankSum=0.000;DB;DP=63;ExcessHet=3.0103;FS=3.774;MLEAC=1;MLEAF=0.500;MQ=42.87;MQRankSum=-5.330;QD=23.58;ReadPosRankSum=-1.061;SOR=1.274	GT:AD:DP:GQ:PL	0/1:25,38:63:99:1514,0,1003
3L	10362762	.	A	T	1312.77	.	AC=1;AF=0.500;AN=2;BaseQRankSum=-1.852;ClippingRankSum=0.000;DP=57;ExcessHet=3.0103;FS=3.825;MLEAC=1;MLEAF=0.500;MQ=42.98;MQRankSum=-4.754;QD=23.03;ReadPosRankSum=-1.344;SOR=1.299	GT:AD:DP:GQ:PL	0/1:23,34:57:99:1341,0,847
3L	10363036	.	TAC	T	2096.73	.	AC=2;AF=1.00;AN=2;DP=62;ExcessHet=3.0103;FS=0.000;MLEAC=2;MLEAF=1.00;MQ=43.84;QD=29.31;SOR=0.693	GT:AD:DP:GQ:PL	1/1:0,58:58:99:2134,175,0
3L	10363056	.	G	A	1493.77	.	AC=2;AF=1.00;AN=2;DP=56;ExcessHet=3.0103;FS=0.000;MLEAC=2;MLEAF=1.00;MQ=43.83;QD=26.67;SOR=0.765	GT:AD:DP:GQ:PL	1/1:0,56:56:99:1522,167,0
3L	10363282	.	C	G	583.77	.	AC=1;AF=0.500;AN=2;BaseQRankSum=-0.511;ClippingRankSum=0.000;DP=54;ExcessHet=3.0103;FS=1.064;MLEAC=1;MLEAF=0.500;MQ=43.93;MQRankSum=-1.299;QD=10.81;ReadPosRankSum=-0.088;SOR=0.957	GT:AD:DP:GQ:PL	0/1:25,29:54:99:612,0,526
3L	10363310	.	C	T	2284.77	.	AC=2;AF=1.00;AN=2;DP=54;ExcessHet=3.0103;FS=0.000;MLEAC=2;MLEAF=1.00;MQ=43.93;QD=30.92;SOR=1.022	GT:AD:DP:GQ:PL	1/1:0,54:54:99:2313,162,0
3L	10363318	.	C	A	2266.77	.	AC=2;AF=1.00;AN=2;DP=54;ExcessHet=3.0103;FS=0.000;MLEAC=2;MLEAF=1.00;MQ=43.93;QD=26.50;SOR=0.931	GT:AD:DP:GQ:PL	1/1:0,54:54:99:2295,162,0
3L	10363459	.	G	GGAA	901.73	.	AC=1;AF=0.500;AN=2;BaseQRankSum=1.038;ClippingRankSum=0.000;DP=44;ExcessHet=3.0103;FS=6.638;MLEAC=1;MLEAF=0.500;MQ=43.42;MQRankSum=-3.780;QD=20.97;ReadPosRankSum=-0.832;SOR=0.477	GT:AD:DP:GQ:PL	0/1:19,24:43:99:939,0,663
3L	10363461	.	A	AGCAACAATAACAACAAGCG	997.73	.	AC=1;AF=0.500;AN=2;BaseQRankSum=-1.352;ClippingRankSum=0.000;DP=41;ExcessHet=3.0103;FS=6.647;MLEAC=1;MLEAF=0.500;MQ=43.38;MQRankSum=-4.105;QD=24.94;ReadPosRankSum=-0.190;SOR=0.365	GT:AD:DP:GQ:PL	0/1:19,21:40:99:1035,0,654
3L	10363511	.	A	C	986.77	.	AC=2;AF=1.00;AN=2;BaseQRankSum=-0.699;ClippingRankSum=0.000;DP=38;ExcessHet=3.0103;FS=0.000;MLEAC=2;MLEAF=1.00;MQ=43.69;MQRankSum=-0.361;QD=25.97;ReadPosRankSum=-1.414;SOR=0.350	GT:AD:DP:GQ:PL	1/1:1,37:38:85:1015,85,0
3L	10363590	.	G	GTTT	420.73	.	AC=1;AF=0.500;AN=2;BaseQRankSum=0.784;ClippingRankSum=0.000;DP=47;ExcessHet=3.0103;FS=0.000;MLEAC=1;MLEAF=0.500;MQ=43.83;MQRankSum=1.220;QD=10.02;ReadPosRankSum=-0.871;SOR=0.765	GT:AD:DP:GQ:PL	0/1:29,13:42:99:458,0,1170
3L	10363600	.	A	G	427.77	.	AC=1;AF=0.500;AN=2;BaseQRankSum=1.739;ClippingRankSum=0.000;DP=43;ExcessHet=3.0103;FS=0.000;MLEAC=1;MLEAF=0.500;MQ=43.86;MQRankSum=1.198;QD=9.95;ReadPosRankSum=-0.635;SOR=0.702	GT:AD:DP:GQ:PL	0/1:30,13:43:99:456,0,1196
3L	10363679	.	T	G	595.77	.	AC=1;AF=0.500;AN=2;BaseQRankSum=-0.950;ClippingRankSum=0.000;DP=47;ExcessHet=3.0103;FS=0.000;MLEAC=1;MLEAF=0.500;MQ=43.66;MQRankSum=0.122;QD=12.68;ReadPosRankSum=0.359;SOR=0.732	GT:AD:DP:GQ:PL	0/1:19,28:47:99:624,0,349
3L	10363789	.	G	T	274.77	.	AC=1;AF=0.500;AN=2;BaseQRankSum=-0.737;ClippingRankSum=0.000;DP=51;ExcessHet=3.0103;FS=1.210;MLEAC=1;MLEAF=0.500;MQ=43.66;MQRankSum=0.948;QD=5.39;ReadPosRankSum=-1.587;SOR=1.065	GT:AD:DP:GQ:PL	0/1:34,17:51:99:303,0,1317
3L	10363808	.	A	G	681.77	.	AC=1;AF=0.500;AN=2;BaseQRankSum=0.096;ClippingRankSum=0.000;DP=47;ExcessHet=3.0103;FS=2.778;MLEAC=1;MLEAF=0.500;MQ=43.68;MQRankSum=-0.693;QD=14.51;ReadPosRankSum=-0.308;SOR=0.374	GT:AD:DP:GQ:PL	0/1:16,31:47:99:710,0,565
3L	10364118	.	A	G	2171.77	.	AC=2;AF=1.00;AN=2;BaseQRankSum=2.208;ClippingRankSum=0.000;DP=86;ExcessHet=3.0103;FS=0.000;MLEAC=2;MLEAF=1.00;MQ=43.91;MQRankSum=6.480;QD=25.25;ReadPosRankSum=0.684;SOR=1.582	GT:AD:DP:GQ:PL	1/1:2,84:86:99:2200,208,0
3L	10364203	.	T	A	1865.77	.	AC=2;AF=1.00;AN=2;BaseQRankSum=1.794;ClippingRankSum=0.000;DP=69;ExcessHet=3.0103;FS=0.000;MLEAC=2;MLEAF=1.00;MQ=43.86;MQRankSum=-0.224;QD=27.04;ReadPosRankSum=-1.582;SOR=0.593	GT:AD:DP:GQ:PL	1/1:1,68:69:99:1894,197,0
3L	10364225	.	G	A	1907.77	.	AC=2;AF=1.00;AN=2;DP=69;ExcessHet=3.0103;FS=0.000;MLEAC=2;MLEAF=1.00;MQ=43.83;QD=27.65;SOR=0.980	GT:AD:DP:GQ:PL	1/1:0,69:69:99:1936,207,0
3L	10364252	.	T	A	1801.77	.	AC=2;AF=1.00;AN=2;DP=65;ExcessHet=3.0103;FS=0.000;MLEAC=2;MLEAF=1.00;MQ=43.85;QD=27.72;SOR=0.787	GT:AD:DP:GQ:PL	1/1:0,65:65:99:1830,195,0
3L	10364345	.	C	G	2004.77	.	AC=2;AF=1.00;AN=2;BaseQRankSum=1.974;ClippingRankSum=0.000;DP=78;ExcessHet=3.0103;FS=0.000;MLEAC=2;MLEAF=1.00;MQ=43.95;MQRankSum=-0.082;QD=26.04;ReadPosRankSum=1.195;SOR=0.320	GT:AD:DP:GQ:PL	1/1:1,76:77:99:2033,220,0
3L	10364459	.	G	T	1329.77	.	AC=1;AF=0.500;AN=2;BaseQRankSum=-0.286;ClippingRankSum=0.000;DP=82;ExcessHet=3.0103;FS=6.941;MLEAC=1;MLEAF=0.500;MQ=43.76;MQRankSum=-2.021;QD=16.22;ReadPosRankSum=-0.194;SOR=0.238	GT:AD:DP:GQ:PL	0/1:24,58:82:99:1358,0,786
3L	10364469	.	TTA	T	510.73	.	AC=1;AF=0.500;AN=2;BaseQRankSum=0.572;ClippingRankSum=0.000;DP=82;ExcessHet=3.0103;FS=5.632;MLEAC=1;MLEAF=0.500;MQ=43.74;MQRankSum=2.056;QD=6.31;ReadPosRankSum=-0.085;SOR=1.605	GT:AD:DP:GQ:PL	0/1:59,22:81:99:548,0,2446
3L	10364487	.	ACTGGACAC	A	2044.73	.	AC=1;AF=0.500;AN=2;BaseQRankSum=-0.852;ClippingRankSum=0.000;DP=72;ExcessHet=3.0103;FS=5.862;MLEAC=1;MLEAF=0.500;MQ=43.70;MQRankSum=-2.107;QD=28.80;ReadPosRankSum=1.611;SOR=0.211	GT:AD:DP:GQ:PL	0/1:20,51:71:99:2082,0,686
3L	10364497	.	TTGGTC	T	2046.73	.	AC=1;AF=0.500;AN=2;BaseQRankSum=-0.648;ClippingRankSum=0.000;DP=70;ExcessHet=3.0103;FS=2.425;MLEAC=1;MLEAF=0.500;MQ=43.69;MQRankSum=-2.055;QD=29.24;SOR=0.362	GT:AD:DP:GQ:PL	0/1:19,51:70:99:2084,0,644
3L	10364505	.	T	C	2055.77	.	AC=1;AF=0.500;AN=2;BaseQRankSum=-0.494;ClippingRankSum=0.000;DP=70;ExcessHet=3.0103;FS=2.425;MLEAC=1;MLEAF=0.500;MQ=43.69;MQRankSum=-2.055;QD=29.37;SOR=0.362	GT:AD:DP:GQ:PL	0/1:19,51:70:99:2084,0,644
3L	10364530	.	A	G	2020.77	.	AC=1;AF=0.500;AN=2;BaseQRankSum=-3.019;ClippingRankSum=0.000;DP=68;ExcessHet=3.0103;FS=0.000;MLEAC=1;MLEAF=0.500;MQ=43.71;MQRankSum=-1.685;QD=29.72;ReadPosRankSum=-0.298;SOR=0.615	GT:AD:DP:GQ:PL	0/1:15,53:68:99:2049,0,435
3L	10364787	.	A	C	1333.77	.	AC=2;AF=1.00;AN=2;DP=48;ExcessHet=3.0103;FS=0.000;MLEAC=2;MLEAF=1.00;MQ=43.44;QD=28.38;SOR=1.251	GT:AD:DP:GQ:PL	1/1:0,47:47:99:1362,141,0
3L	10364884	.	GAA	G	2122.73	.	AC=2;AF=1.00;AN=2;DP=48;ExcessHet=3.0103;FS=0.000;MLEAC=2;MLEAF=1.00;MQ=43.85;QD=31.66;SOR=2.208	GT:AD:DP:GQ:PL	1/1:0,48:48:99:2160,145,0
3L	10364889	.	A	T	2168.77	.	AC=2;AF=1.00;AN=2;DP=49;ExcessHet=3.0103;FS=0.000;MLEAC=2;MLEAF=1.00;MQ=43.85;QD=25.79;SOR=2.078	GT:AD:DP:GQ:PL	1/1:0,49:49:99:2197,147,0
3L	10365038	.	G	GCAA	843.74	.	AC=2;AF=1.00;AN=2;BaseQRankSum=0.791;ClippingRankSum=0.000;DP=28;ExcessHet=3.0103;FS=6.628;MLEAC=2;MLEAF=1.00;MQ=43.70;MQRankSum=-0.154;QD=32.66;ReadPosRankSum=0.226;SOR=2.687	GT:AD:DP:GQ:PL	1/1:1,22:23:27:881,27,0
3L	10365078	.	C	CAA	237.73	.	AC=1;AF=0.500;AN=2;BaseQRankSum=-0.448;ClippingRankSum=0.000;DP=26;ExcessHet=3.0103;FS=6.317;MLEAC=1;MLEAF=0.500;MQ=43.56;MQRankSum=2.635;QD=13.98;ReadPosRankSum=-1.035;SOR=0.039	GT:AD:DP:GQ:PL	0/1:4,13:17:97:275,0,97
3L	10365095	.	G	A	47.73	.	AC=1;AF=0.500;AN=2;BaseQRankSum=0.866;ClippingRankSum=0.000;DP=23;ExcessHet=3.0103;FS=11.139;MLEAC=1;MLEAF=0.500;MQ=43.54;MQRankSum=-1.868;QD=2.39;ReadPosRankSum=-2.127;SOR=3.231	GT:AD:DP:GQ:PL	0/1:16,4:20:85:85,0,555
3L	10365109	.	G	GA	456.73	.	AC=2;AF=1.00;AN=2;DP=22;ExcessHet=3.0103;FS=0.000;MLEAC=2;MLEAF=1.00;MQ=43.65;QD=25.37;SOR=2.303	GT:AD:DP:GQ:PL	1/1:0,18:18:57:494,57,0
3L	10365656	.	C	CAA	2476.73	.	AC=2;AF=1.00;AN=2;DP=67;ExcessHet=3.0103;FS=0.000;MLEAC=2;MLEAF=1.00;MQ=43.53;QD=37.85;SOR=0.818	GT:AD:DP:GQ:PL	1/1:0,59:59:99:2514,184,0
3L	10365667	.	CTT	C	2930.73	.	AC=2;AF=1.00;AN=2;DP=66;ExcessHet=3.0103;FS=0.000;MLEAC=2;MLEAF=1.00;MQ=43.49;QD=29.23;SOR=0.787	GT:AD:DP:GQ:PL	1/1:0,65:65:99:2968,208,0
3L	10365699	.	T	C	2068.77	.	AC=2;AF=1.00;AN=2;DP=80;ExcessHet=3.0103;FS=0.000;MLEAC=2;MLEAF=1.00;MQ=43.48;QD=25.86;SOR=0.796	GT:AD:DP:GQ:PL	1/1:0,80:80:99:2097,238,0
3L	10365728	.	T	A	3479.77	.	AC=2;AF=1.00;AN=2;DP=78;ExcessHet=3.0103;FS=0.000;MLEAC=2;MLEAF=1.00;MQ=43.46;QD=30.93;SOR=0.855	GT:AD:DP:GQ:PL	1/1:0,78:78:99:3508,238,0
3L	10365733	.	T	C	3652.77	.	AC=2;AF=1.00;AN=2;DP=79;ExcessHet=3.0103;FS=0.000;MLEAC=2;MLEAF=1.00;MQ=43.48;QD=31.90;SOR=0.824	GT:AD:DP:GQ:PL	1/1:0,79:79:99:3681,247,0
3L	10365738	.	A	T	3742.77	.	AC=2;AF=1.00;AN=2;DP=81;ExcessHet=3.0103;FS=0.000;MLEAC=2;MLEAF=1.00;MQ=43.51;QD=32.54;SOR=0.821	GT:AD:DP:GQ:PL	1/1:0,81:81:99:3771,253,0
3L	10365750	.	G	T	3841.77	.	AC=2;AF=1.00;AN=2;DP=84;ExcessHet=3.0103;FS=0.000;MLEAC=2;MLEAF=1.00;MQ=43.58;QD=30.10;SOR=0.741	GT:AD:DP:GQ:PL	1/1:0,84:84:99:3870,259,0
3L	10365761	.	T	C	3869.77	.	AC=2;AF=1.00;AN=2;DP=84;ExcessHet=3.0103;FS=0.000;MLEAC=2;MLEAF=1.00;MQ=43.58;QD=30.11;SOR=0.741	GT:AD:DP:GQ:PL	1/1:0,84:84:99:3898,265,0
3L	10365770	.	T	TA	3680.73	.	AC=2;AF=1.00;AN=2;DP=83;ExcessHet=3.0103;FS=0.000;MLEAC=2;MLEAF=1.00;MQ=43.62;QD=35.04;SOR=0.766	GT:AD:DP:GQ:PL	1/1:0,83:83:99:3718,259,0
3L	10365842	.	TA	T	3410.73	.	AC=2;AF=1.00;AN=2;DP=77;ExcessHet=3.0103;FS=0.000;MLEAC=2;MLEAF=1.00;MQ=43.66;QD=29.23;SOR=0.693	GT:AD:DP:GQ:PL	1/1:0,76:76:99:3448,232,0
3L	10365845	.	A	G	3419.77	.	AC=2;AF=1.00;AN=2;DP=77;ExcessHet=3.0103;FS=0.000;MLEAC=2;MLEAF=1.00;MQ=43.68;QD=25.96;SOR=0.719	GT:AD:DP:GQ:PL	1/1:0,77:77:99:3448,232,0
3L	10365855	.	T	C	3425.77	.	AC=2;AF=1.00;AN=2;DP=76;ExcessHet=3.0103;FS=0.000;MLEAC=2;MLEAF=1.00;MQ=43.70;QD=24.18;SOR=0.693	GT:AD:DP:GQ:PL	1/1:0,76:76:99:3454,232,0
3L	10365872	.	T	C	3427.77	.	AC=2;AF=1.00;AN=2;DP=79;ExcessHet=3.0103;FS=0.000;MLEAC=2;MLEAF=1.00;MQ=43.70;QD=33.40;SOR=0.770	GT:AD:DP:GQ:PL	1/1:0,79:79:99:3456,238,0
3L	10365949	.	A	G	2565.77	.	AC=2;AF=1.00;AN=2;DP=61;ExcessHet=3.0103;FS=0.000;MLEAC=2;MLEAF=1.00;MQ=43.71;QD=28.87;SOR=1.107	GT:AD:DP:GQ:PL	1/1:0,61:61:99:2594,184,0
3L	10365957	.	A	G	2404.77	.	AC=2;AF=1.00;AN=2;DP=54;ExcessHet=3.0103;FS=0.000;MLEAC=2;MLEAF=1.00;MQ=43.67;QD=31.23;SOR=1.118	GT:AD:DP:GQ:PL	1/1:0,54:54:99:2433,169,0
3L	10366038	.	A	G	1558.77	.	AC=2;AF=1.00;AN=2;DP=58;ExcessHet=3.0103;FS=0.000;MLEAC=2;MLEAF=1.00;MQ=43.93;QD=26.88;SOR=0.762	GT:AD:DP:GQ:PL	1/1:0,58:58:99:1587,174,0
3L	10366365	.	C	A	1620.77	.	AC=2;AF=1.00;AN=2;DP=60;ExcessHet=3.0103;FS=0.000;MLEAC=2;MLEAF=1.00;MQ=44.00;QD=27.01;SOR=1.460	GT:AD:DP:GQ:PL	1/1:0,60:60:99:1649,180,0
3L	10366491	.	A	G	1741.77	.	AC=2;AF=1.00;AN=2;DP=70;ExcessHet=3.0103;FS=0.000;MLEAC=2;MLEAF=1.00;MQ=43.90;QD=25.24;SOR=1.131	GT:AD:DP:GQ:PL	1/1:0,69:69:99:1770,204,0
3L	10366670	.	G	A	1091.77	.	AC=2;AF=1.00;AN=2;DP=40;ExcessHet=3.0103;FS=0.000;MLEAC=2;MLEAF=1.00;MQ=43.55;QD=27.29;SOR=0.693	GT:AD:DP:GQ:PL	1/1:0,40:40:99:1120,120,0
3L	10366717	.	AAATGTATATGTATTT	A	377.73	.	AC=1;AF=0.500;AN=2;BaseQRankSum=-0.473;ClippingRankSum=0.000;DP=42;ExcessHet=3.0103;FS=3.614;MLEAC=1;MLEAF=0.500;MQ=43.32;MQRankSum=-1.397;QD=11.11;ReadPosRankSum=0.312;SOR=1.277	GT:AD:DP:GQ:PL	0/1:9,25:34:65:415,0,65
3L	10366805	.	C	T	2164.77	.	AC=2;AF=1.00;AN=2;DP=51;ExcessHet=3.0103;FS=0.000;MLEAC=2;MLEAF=1.00;MQ=43.61;QD=35.55;SOR=0.813	GT:AD:DP:GQ:PL	1/1:0,51:51:99:2193,156,0
3L	10366812	.	C	T	2128.77	.	AC=2;AF=1.00;AN=2;DP=50;ExcessHet=3.0103;FS=0.000;MLEAC=2;MLEAF=1.00;MQ=43.79;QD=34.87;SOR=0.773	GT:AD:DP:GQ:PL	1/1:0,50:50:99:2157,150,0
3L	10366932	.	T	A	1237.77	.	AC=2;AF=1.00;AN=2;DP=48;ExcessHet=3.0103;FS=0.000;MLEAC=2;MLEAF=1.00;MQ=43.88;QD=25.79;SOR=0.693	GT:AD:DP:GQ:PL	1/1:0,48:48:99:1266,144,0
3L	10366993	.	A	G	665.77	.	AC=1;AF=0.500;AN=2;BaseQRankSum=-1.058;ClippingRankSum=0.000;DP=51;ExcessHet=3.0103;FS=0.000;MLEAC=1;MLEAF=0.500;MQ=43.81;MQRankSum=-1.703;QD=13.05;ReadPosRankSum=1.400;SOR=0.665	GT:AD:DP:GQ:PL	0/1:18,33:51:99:694,0,324
3L	10367060	.	CTGGACA	C	1987.73	.	AC=2;AF=1.00;AN=2;DP=47;ExcessHet=3.0103;FS=0.000;MLEAC=2;MLEAF=1.00;MQ=43.79;QD=30.00;SOR=1.280	GT:AD:DP:GQ:PL	1/1:0,45:45:99:2025,136,0
3L	10367180	.	C	T	731.77	.	AC=1;AF=0.500;AN=2;BaseQRankSum=2.841;ClippingRankSum=0.000;DP=57;ExcessHet=3.0103;FS=3.769;MLEAC=1;MLEAF=0.500;MQ=43.41;MQRankSum=-2.721;QD=12.84;ReadPosRankSum=0.774;SOR=0.333	GT:AD:DP:GQ:PL	0/1:23,34:57:99:760,0,430
3L	10367195	.	A	G	2530.77	.	AC=2;AF=1.00;AN=2;DP=58;ExcessHet=3.0103;FS=0.000;MLEAC=2;MLEAF=1.00;MQ=43.42;QD=32.39;SOR=1.085	GT:AD:DP:GQ:PL	1/1:0,58:58:99:2559,178,0
3L	10367209	.	T	C	2563.77	.	AC=2;AF=1.00;AN=2;DP=53;ExcessHet=3.0103;FS=0.000;MLEAC=2;MLEAF=1.00;MQ=43.38;QD=31.18;SOR=1.402	GT:AD:DP:GQ:PL	1/1:0,53:53:99:2592,178,0
3L	10367232	.	C	CT	773.73	.	AC=1;AF=0.500;AN=2;BaseQRankSum=0.055;ClippingRankSum=0.000;DP=53;ExcessHet=3.0103;FS=15.978;MLEAC=1;MLEAF=0.500;MQ=43.29;MQRankSum=-2.871;QD=15.79;ReadPosRankSum=0.010;SOR=0.044	GT:AD:DP:GQ:PL	0/1:18,31:49:99:811,0,398
3L	10367284	.	T	G	723.77	.	AC=1;AF=0.500;AN=2;BaseQRankSum=-0.553;ClippingRankSum=0.000;DP=55;ExcessHet=3.0103;FS=1.039;MLEAC=1;MLEAF=0.500;MQ=43.36;MQRankSum=-3.080;QD=13.16;ReadPosRankSum=-0.756;SOR=0.542	GT:AD:DP:GQ:PL	0/1:22,33:55:99:752,0,443
3L	10367338	.	G	A	1389.77	.	AC=1;AF=0.500;AN=2;BaseQRankSum=1.969;ClippingRankSum=0.000;DP=67;ExcessHet=3.0103;FS=0.000;MLEAC=1;MLEAF=0.500;MQ=43.21;MQRankSum=-3.567;QD=20.74;ReadPosRankSum=-0.126;SOR=0.723	GT:AD:DP:GQ:PL	0/1:31,36:67:99:1418,0,1159
3L	10367346	.	C	T	1560.77	.	AC=1;AF=0.500;AN=2;BaseQRankSum=3.007;ClippingRankSum=0.000;DP=70;ExcessHet=3.0103;FS=0.918;MLEAC=1;MLEAF=0.500;MQ=43.12;MQRankSum=-3.873;QD=22.30;ReadPosRankSum=-1.092;SOR=0.902	GT:AD:DP:GQ:PL	0/1:30,40:70:99:1589,0,1139
3L	10367351	.	T	C	1550.77	.	AC=1;AF=0.500;AN=2;BaseQRankSum=0.803;ClippingRankSum=0.000;DP=70;ExcessHet=3.0103;FS=2.002;MLEAC=1;MLEAF=0.500;MQ=43.09;MQRankSum=-3.806;QD=22.15;ReadPosRankSum=-0.432;SOR=0.924	GT:AD:DP:GQ:PL	0/1:31,39:70:99:1579,0,1174
3L	10367446	.	A	AGTAT	1845.73	.	AC=1;AF=0.500;AN=2;BaseQRankSum=1.268;ClippingRankSum=0.000;DP=75;ExcessHet=3.0103;FS=0.000;MLEAC=1;MLEAF=0.500;MQ=42.42;MQRankSum=-4.790;QD=25.64;ReadPosRankSum=-1.994;SOR=0.807	GT:AD:DP:GQ:PL	0/1:26,46:72:99:1883,0,936
3L	10367466	.	AAAGCATAATT	A	3223.73	.	AC=2;AF=1.00;AN=2;DP=74;ExcessHet=3.0103;FS=0.000;MLEAC=2;MLEAF=1.00;MQ=41.92;QD=31.10;SOR=1.179	GT:AD:DP:GQ:PL	1/1:0,73:73:99:3261,220,0
3L	10367503	.	C	T	1749.77	.	AC=2;AF=1.00;AN=2;DP=67;ExcessHet=3.0103;FS=0.000;MLEAC=2;MLEAF=1.00;MQ=41.80;QD=26.12;SOR=1.318	GT:AD:DP:GQ:PL	1/1:0,67:67:99:1778,201,0
3L	10367547	.	A	T	2766.77	.	AC=2;AF=1.00;AN=2;DP=62;ExcessHet=3.0103;FS=0.000;MLEAC=2;MLEAF=1.00;MQ=41.62;QD=31.59;SOR=1.143	GT:AD:DP:GQ:PL	1/1:0,62:62:99:2795,190,0
3L	10367549	.	A	T	2766.77	.	AC=2;AF=1.00;AN=2;DP=63;ExcessHet=3.0103;FS=0.000;MLEAC=2;MLEAF=1.00;MQ=41.61;QD=26.71;SOR=1.179	GT:AD:DP:GQ:PL	1/1:0,63:63:99:2795,190,0
3L	10367560	.	T	G	2785.73	.	AC=2;AF=1.00;AN=2;DP=64;ExcessHet=3.0103;FS=0.000;MLEAC=2;MLEAF=1.00;MQ=41.70;QD=32.80;SOR=1.402	GT:AD:DP:GQ:PL	1/1:0,64:64:99:2823,196,0
3L	10367570	.	G	A	2399.77	.	AC=2;AF=1.00;AN=2;DP=62;ExcessHet=3.0103;FS=0.000;MLEAC=2;MLEAF=1.00;MQ=41.80;QD=35.06;SOR=1.371	GT:AD:DP:GQ:PL	1/1:0,55:55:99:2428,165,0
3L	10367575	.	T	TAA	2632.73	.	AC=2;AF=1.00;AN=2;DP=61;ExcessHet=3.0103;FS=0.000;MLEAC=2;MLEAF=1.00;MQ=41.78;QD=31.94;SOR=1.371	GT:AD:DP:GQ:PL	1/1:0,60:60:99:2670,181,0
3L	10367576	.	G	GCA	2632.73	.	AC=2;AF=1.00;AN=2;DP=58;ExcessHet=3.0103;FS=0.000;MLEAC=2;MLEAF=1.00;MQ=41.78;QD=32.49;SOR=1.402	GT:AD:DP:GQ:PL	1/1:0,58:58:99:2670,181,0
3L	10367582	.	C	T	2581.77	.	AC=2;AF=1.00;AN=2;DP=55;ExcessHet=3.0103;FS=0.000;MLEAC=2;MLEAF=1.00;MQ=41.77;QD=26.21;SOR=1.487	GT:AD:DP:GQ:PL	1/1:0,55:55:99:2610,178,0
3L	10367583	.	A	C	2536.77	.	AC=2;AF=1.00;AN=2;DP=57;ExcessHet=3.0103;FS=0.000;MLEAC=2;MLEAF=1.00;MQ=41.85;QD=30.80;SOR=1.569	GT:AD:DP:GQ:PL	1/1:0,57:57:99:2565,175,0
3L	10367626	.	A	G	1230.77	.	AC=2;AF=1.00;AN=2;DP=47;ExcessHet=3.0103;FS=0.000;MLEAC=2;MLEAF=1.00;MQ=42.63;QD=26.76;SOR=0.976	GT:AD:DP:GQ:PL	1/1:0,46:46:99:1259,138,0
3L	10367688	.	GTT	G	1896.73	.	AC=2;AF=1.00;AN=2;DP=65;ExcessHet=3.0103;FS=0.000;MLEAC=2;MLEAF=1.00;MQ=43.27;QD=31.09;SOR=0.793	GT:AD:DP:GQ:PL	1/1:0,61:61:99:1934,184,0
3L	10367713	.	A	G	2781.77	.	AC=2;AF=1.00;AN=2;DP=63;ExcessHet=3.0103;FS=0.000;MLEAC=2;MLEAF=1.00;MQ=43.49;QD=29.84;SOR=0.790	GT:AD:DP:GQ:PL	1/1:0,63:63:99:2810,195,0
3L	10367722	.	C	T	2722.77	.	AC=2;AF=1.00;AN=2;DP=63;ExcessHet=3.0103;FS=0.000;MLEAC=2;MLEAF=1.00;MQ=43.56;QD=28.73;SOR=0.933	GT:AD:DP:GQ:PL	1/1:0,63:63:99:2751,189,0
3L	10367990	.	A	C	344.77	.	AC=1;AF=0.500;AN=2;BaseQRankSum=0.120;ClippingRankSum=0.000;DP=48;ExcessHet=3.0103;FS=1.134;MLEAC=1;MLEAF=0.500;MQ=43.84;MQRankSum=1.457;QD=7.18;ReadPosRankSum=0.116;SOR=0.489	GT:AD:DP:GQ:PL	0/1:29,19:48:99:373,0,633
3L	10368063	.	G	GA	456.73	.	AC=1;AF=0.500;AN=2;BaseQRankSum=0.016;ClippingRankSum=0.000;DP=41;ExcessHet=3.0103;FS=14.615;MLEAC=1;MLEAF=0.500;MQ=43.90;MQRankSum=-0.916;QD=11.71;ReadPosRankSum=-1.660;SOR=1.327	GT:AD:DP:GQ:PL	0/1:12,27:39:99:494,0,123
3L	10368160	.	A	C	253.77	.	AC=1;AF=0.500;AN=2;BaseQRankSum=-1.537;ClippingRankSum=0.000;DP=47;ExcessHet=3.0103;FS=2.621;MLEAC=1;MLEAF=0.500;MQ=43.61;MQRankSum=1.508;QD=5.40;ReadPosRankSum=1.824;SOR=0.814	GT:AD:DP:GQ:PL	0/1:31,16:47:99:282,0,710
3L	10368196	.	A	G	315.77	.	AC=1;AF=0.500;AN=2;BaseQRankSum=0.744;ClippingRankSum=0.000;DP=48;ExcessHet=3.0103;FS=0.000;MLEAC=1;MLEAF=0.500;MQ=43.21;MQRankSum=1.583;QD=6.58;ReadPosRankSum=0.437;SOR=0.593	GT:AD:DP:GQ:PL	0/1:30,18:48:99:344,0,690
3L	10368242	.	T	G	1923.77	.	AC=2;AF=1.00;AN=2;DP=44;ExcessHet=3.0103;FS=0.000;MLEAC=2;MLEAF=1.00;MQ=43.17;QD=32.56;SOR=1.364	GT:AD:DP:GQ:PL	1/1:0,44:44:99:1952,132,0
3L	10368243	.	A	T	1923.77	.	AC=2;AF=1.00;AN=2;DP=43;ExcessHet=3.0103;FS=0.000;MLEAC=2;MLEAF=1.00;MQ=43.15;QD=31.09;SOR=1.455	GT:AD:DP:GQ:PL	1/1:0,43:43:99:1952,132,0
3L	10368254	.	AATATAT	A	1942.73	.	AC=2;AF=1.00;AN=2;DP=44;ExcessHet=3.0103;FS=0.000;MLEAC=2;MLEAF=1.00;MQ=43.17;QD=34.55;SOR=1.508	GT:AD:DP:GQ:PL	1/1:0,44:44:99:1980,132,0
3L	10368263	.	A	C	1996.77	.	AC=2;AF=1.00;AN=2;DP=43;ExcessHet=3.0103;FS=0.000;MLEAC=2;MLEAF=1.00;MQ=43.15;QD=26.08;SOR=1.455	GT:AD:DP:GQ:PL	1/1:0,43:43:99:2025,135,0
3L	10368270	.	T	C	1971.77	.	AC=2;AF=1.00;AN=2;DP=45;ExcessHet=3.0103;FS=0.000;MLEAC=2;MLEAF=1.00;MQ=43.13;QD=30.08;SOR=1.414	GT:AD:DP:GQ:PL	1/1:0,45:45:99:2000,135,0
3L	10368291	.	G	A	291.77	.	AC=1;AF=0.500;AN=2;BaseQRankSum=0.846;ClippingRankSum=0.000;DP=44;ExcessHet=3.0103;FS=0.000;MLEAC=1;MLEAF=0.500;MQ=43.27;MQRankSum=1.271;QD=6.63;ReadPosRankSum=0.085;SOR=0.527	GT:AD:DP:GQ:PL	0/1:28,16:44:99:320,0,628
3L	10368317	.	C	T	1645.77	.	AC=2;AF=1.00;AN=2;DP=52;ExcessHet=3.0103;FS=0.000;MLEAC=2;MLEAF=1.00;MQ=43.13;QD=31.65;SOR=0.770	GT:AD:DP:GQ:PL	1/1:0,52:52:99:1674,156,0
3L	10368378	.	T	C	2212.77	.	AC=2;AF=1.00;AN=2;DP=51;ExcessHet=3.0103;FS=0.000;MLEAC=2;MLEAF=1.00;MQ=43.02;QD=31.00;SOR=0.732	GT:AD:DP:GQ:PL	1/1:0,51:51:99:2241,154,0
3L	10368386	.	G	A	2204.77	.	AC=2;AF=1.00;AN=2;DP=49;ExcessHet=3.0103;FS=0.000;MLEAC=2;MLEAF=1.00;MQ=43.02;QD=32.43;SOR=0.733	GT:AD:DP:GQ:PL	1/1:0,49:49:99:2233,151,0
3L	10368398	.	T	C	2266.77	.	AC=2;AF=1.00;AN=2;DP=51;ExcessHet=3.0103;FS=0.000;MLEAC=2;MLEAF=1.00;MQ=43.06;QD=22.90;SOR=0.732	GT:AD:DP:GQ:PL	1/1:0,51:51:99:2295,154,0
3L	10368402	.	A	G	2266.77	.	AC=2;AF=1.00;AN=2;DP=51;ExcessHet=3.0103;FS=0.000;MLEAC=2;MLEAF=1.00;MQ=43.06;QD=32.81;SOR=0.732	GT:AD:DP:GQ:PL	1/1:0,51:51:99:2295,154,0
3L	10368417	.	A	G	2602.77	.	AC=2;AF=1.00;AN=2;DP=57;ExcessHet=3.0103;FS=0.000;MLEAC=2;MLEAF=1.00;MQ=43.01;QD=29.49;SOR=0.800	GT:AD:DP:GQ:PL	1/1:0,57:57:99:2631,178,0
3L	10368430	.	G	A	2666.77	.	AC=2;AF=1.00;AN=2;DP=63;ExcessHet=3.0103;FS=0.000;MLEAC=2;MLEAF=1.00;MQ=43.01;QD=29.65;SOR=0.724	GT:AD:DP:GQ:PL	1/1:0,63:63:99:2695,192,0
3L	10368477	.	GT	G	159.73	.	AC=1;AF=0.500;AN=2;BaseQRankSum=-1.047;ClippingRankSum=0.000;DP=65;ExcessHet=3.0103;FS=0.000;MLEAC=1;MLEAF=0.500;MQ=43.36;MQRankSum=1.977;QD=2.58;ReadPosRankSum=0.531;SOR=0.671	GT:AD:DP:GQ:PL	0/1:45,17:62:99:197,0,889
3L	10368514	.	A	G	354.77	.	AC=1;AF=0.500;AN=2;BaseQRankSum=-0.487;ClippingRankSum=0.000;DP=63;ExcessHet=3.0103;FS=1.010;MLEAC=1;MLEAF=0.500;MQ=43.54;MQRankSum=1.900;QD=5.63;ReadPosRankSum=-1.437;SOR=0.879	GT:AD:DP:GQ:PL	0/1:42,21:63:99:383,0,1614
3L	10368532	.	A	C	922.77	.	AC=1;AF=0.500;AN=2;BaseQRankSum=-0.985;ClippingRankSum=0.000;DP=63;ExcessHet=3.0103;FS=0.000;MLEAC=1;MLEAF=0.500;MQ=43.36;MQRankSum=-1.977;QD=14.65;ReadPosRankSum=1.629;SOR=0.616	GT:AD:DP:GQ:PL	0/1:21,42:63:99:951,0,721
3L	10368592	.	C	T	1146.77	.	AC=1;AF=0.500;AN=2;BaseQRankSum=4.132;ClippingRankSum=0.000;DP=53;ExcessHet=3.0103;FS=5.855;MLEAC=1;MLEAF=0.500;MQ=42.48;MQRankSum=-2.978;QD=22.05;ReadPosRankSum=-0.502;SOR=1.195	GT:AD:DP:GQ:PL	0/1:20,32:52:99:1175,0,608
3L	10368612	.	T	A	1180.77	.	AC=1;AF=0.500;AN=2;BaseQRankSum=2.178;ClippingRankSum=0.000;DP=48;ExcessHet=3.0103;FS=2.654;MLEAC=1;MLEAF=0.500;MQ=41.94;MQRankSum=-3.905;QD=25.12;ReadPosRankSum=-2.195;SOR=1.080	GT:AD:DP:GQ:PL	0/1:17,30:47:99:1209,0,624
3L	10368614	.	CT	C	1171.73	.	AC=1;AF=0.500;AN=2;BaseQRankSum=2.152;ClippingRankSum=0.000;DP=48;ExcessHet=3.0103;FS=2.654;MLEAC=1;MLEAF=0.500;MQ=41.94;MQRankSum=-3.905;QD=24.93;ReadPosRankSum=-2.270;SOR=1.080	GT:AD:DP:GQ:PL	0/1:17,30:47:99:1209,0,624
3L	10368617	.	T	TAAGCTTACAAATGCCTTTTTTTTTTA	1380.73	.	AC=1;AF=0.500;AN=2;BaseQRankSum=1.968;ClippingRankSum=0.000;DP=48;ExcessHet=3.0103;FS=2.654;MLEAC=1;MLEAF=0.500;MQ=41.94;MQRankSum=-3.905;QD=29.38;SOR=1.080	GT:AD:DP:GQ:PL	0/1:17,30:47:99:1418,0,608
3L	10368624	.	C	T	1009.77	.	AC=1;AF=0.500;AN=2;BaseQRankSum=0.190;ClippingRankSum=0.000;DP=45;ExcessHet=3.0103;FS=2.661;MLEAC=1;MLEAF=0.500;MQ=41.71;MQRankSum=-5.005;QD=22.95;ReadPosRankSum=-1.792;SOR=1.220	GT:AD:DP:GQ:PL	0/1:18,26:44:99:1038,0,678
3L	10368634	.	G	A	1051.77	.	AC=1;AF=0.500;AN=2;BaseQRankSum=-0.831;ClippingRankSum=0.000;DP=46;ExcessHet=3.0103;FS=2.683;MLEAC=1;MLEAF=0.500;MQ=41.71;MQRankSum=-5.036;QD=23.37;ReadPosRankSum=-1.566;SOR=1.302	GT:AD:DP:GQ:PL	0/1:18,27:45:99:1080,0,675
3L	10368639	.	G	A	1051.77	.	AC=1;AF=0.500;AN=2;BaseQRankSum=0.597;ClippingRankSum=0.000;DP=45;ExcessHet=3.0103;FS=2.638;MLEAC=1;MLEAF=0.500;MQ=41.66;MQRankSum=-4.914;QD=23.90;ReadPosRankSum=-1.557;SOR=1.153	GT:AD:DP:GQ:PL	0/1:17,27:44:99:1080,0,675
3L	10368644	.	T	C	1062.77	.	AC=1;AF=0.500;AN=2;BaseQRankSum=-0.853;ClippingRankSum=0.000;DP=40;ExcessHet=3.0103;FS=6.890;MLEAC=1;MLEAF=0.500;MQ=41.52;MQRankSum=-4.603;QD=26.57;ReadPosRankSum=-2.015;SOR=1.567	GT:AD:DP:GQ:PL	0/1:15,25:40:99:1091,0,630
3L	10368650	.	G	C	984.77	.	AC=1;AF=0.500;AN=2;BaseQRankSum=-0.485;ClippingRankSum=0.000;DP=39;ExcessHet=3.0103;FS=7.407;MLEAC=1;MLEAF=0.500;MQ=41.69;MQRankSum=-4.035;QD=25.25;ReadPosRankSum=-1.388;SOR=1.767	GT:AD:DP:GQ:PL	0/1:15,24:39:99:1013,0,552
3L	10368677	.	C	A	521.77	.	AC=1;AF=0.500;AN=2;BaseQRankSum=2.339;ClippingRankSum=0.000;DP=38;ExcessHet=3.0103;FS=2.920;MLEAC=1;MLEAF=0.500;MQ=42.73;MQRankSum=-2.376;QD=13.73;ReadPosRankSum=0.197;SOR=1.270	GT:AD:DP:GQ:PL	0/1:14,24:38:99:550,0,234
3L	10368728	.	C	A	933.77	.	AC=1;AF=0.500;AN=2;BaseQRankSum=0.266;ClippingRankSum=0.000;DP=42;ExcessHet=3.0103;FS=1.281;MLEAC=1;MLEAF=0.500;MQ=43.42;MQRankSum=-2.291;QD=22.23;ReadPosRankSum=0.557;SOR=1.123	GT:AD:DP:GQ:PL	0/1:16,26:42:99:962,0,570
3L	10368749	.	T	C	963.77	.	AC=1;AF=0.500;AN=2;BaseQRankSum=-0.816;ClippingRankSum=0.000;DP=43;ExcessHet=3.0103;FS=2.753;MLEAC=1;MLEAF=0.500;MQ=43.54;MQRankSum=-1.809;QD=22.41;ReadPosRankSum=-0.982;SOR=1.197	GT:AD:DP:GQ:PL	0/1:16,27:43:99:992,0,570
3L	10368968	.	C	CACATACATACATACATATGT	764.73	.	AC=1;AF=0.500;AN=2;BaseQRankSum=1.231;ClippingRankSum=0.000;DP=42;ExcessHet=3.0103;FS=1.238;MLEAC=1;MLEAF=0.500;MQ=43.35;MQRankSum=-2.455;QD=18.65;ReadPosRankSum=-1.615;SOR=1.061	GT:AD:DP:GQ:PL	0/1:24,17:41:99:802,0,1359
3L	10369019	.	A	C	363.77	.	AC=1;AF=0.500;AN=2;BaseQRankSum=-1.175;ClippingRankSum=0.000;DP=47;ExcessHet=3.0103;FS=2.509;MLEAC=1;MLEAF=0.500;MQ=43.58;MQRankSum=-1.781;QD=7.74;ReadPosRankSum=0.300;SOR=0.892	GT:AD:DP:GQ:PL	0/1:26,21:47:99:392,0,574
3L	10369445	.	A	G	831.77	.	AC=1;AF=0.500;AN=2;BaseQRankSum=-1.069;ClippingRankSum=0.000;DP=70;ExcessHet=3.0103;FS=0.000;MLEAC=1;MLEAF=0.500;MQ=43.42;MQRankSum=-3.852;QD=11.88;ReadPosRankSum=0.202;SOR=0.795	GT:AD:DP:GQ:PL	0/1:31,39:70:99:860,0,650
3L	10369464	.	CA	C	1790.73	.	AC=1;AF=0.500;AN=2;BaseQRankSum=0.841;ClippingRankSum=0.000;DP=77;ExcessHet=3.0103;FS=0.000;MLEAC=1;MLEAF=0.500;MQ=43.39;MQRankSum=-4.046;QD=23.26;ReadPosRankSum=-0.600;SOR=0.691	GT:AD:DP:GQ:PL	0/1:32,45:77:99:1828,0,1268
3L	10369467	.	A	G	1799.77	.	AC=1;AF=0.500;AN=2;BaseQRankSum=-2.895;ClippingRankSum=0.000;DP=80;ExcessHet=3.0103;FS=0.000;MLEAC=1;MLEAF=0.500;MQ=43.39;MQRankSum=-4.142;QD=22.50;ReadPosRankSum=-2.169;SOR=0.746	GT:AD:DP:GQ:PL	0/1:33,47:80:99:1828,0,1268
3L	10369488	.	T	A	972.77	.	AC=1;AF=0.500;AN=2;BaseQRankSum=-4.080;ClippingRankSum=0.000;DP=79;ExcessHet=3.0103;FS=0.000;MLEAC=1;MLEAF=0.500;MQ=43.10;MQRankSum=-4.612;QD=12.31;ReadPosRankSum=-1.233;SOR=0.711	GT:AD:DP:GQ:PL	0/1:33,46:79:99:1001,0,677
3L	10369540	.	C	T	832.77	.	AC=1;AF=0.500;AN=2;BaseQRankSum=-3.153;ClippingRankSum=0.000;DP=75;ExcessHet=3.0103;FS=0.882;MLEAC=1;MLEAF=0.500;MQ=43.19;MQRankSum=-4.409;QD=11.10;ReadPosRankSum=0.820;SOR=0.571	GT:AD:DP:GQ:PL	0/1:33,42:75:99:861,0,687
3L	10369581	.	G	A	715.77	.	AC=1;AF=0.500;AN=2;BaseQRankSum=-0.049;ClippingRankSum=0.000;DP=65;ExcessHet=3.0103;FS=0.000;MLEAC=1;MLEAF=0.500;MQ=43.39;MQRankSum=-3.921;QD=11.18;ReadPosRankSum=0.525;SOR=0.796	GT:AD:DP:GQ:PL	0/1:30,34:64:99:744,0,621
3L	10369609	.	T	TG	1184.73	.	AC=1;AF=0.500;AN=2;BaseQRankSum=1.411;ClippingRankSum=0.000;DP=67;ExcessHet=3.0103;FS=0.000;MLEAC=1;MLEAF=0.500;MQ=43.38;MQRankSum=-4.423;QD=18.23;ReadPosRankSum=-0.794;SOR=0.760	GT:AD:DP:GQ:PL	0/1:33,32:65:99:1222,0,1684
3L	10369615	.	TC	T	1106.73	.	AC=1;AF=0.500;AN=2;BaseQRankSum=0.896;ClippingRankSum=0.000;DP=63;ExcessHet=3.0103;FS=2.097;MLEAC=1;MLEAF=0.500;MQ=43.40;MQRankSum=-4.266;QD=17.85;ReadPosRankSum=-0.756;SOR=0.997	GT:AD:DP:GQ:PL	0/1:33,29:62:99:1144,0,1667
3L	10369617	.	A	G	1084.77	.	AC=1;AF=0.500;AN=2;BaseQRankSum=-0.500;ClippingRankSum=0.000;DP=61;ExcessHet=3.0103;FS=3.511;MLEAC=1;MLEAF=0.500;MQ=43.41;MQRankSum=-4.081;QD=18.08;ReadPosRankSum=-0.853;SOR=1.179	GT:AD:DP:GQ:PL	0/1:32,28:60:99:1113,0,1670
3L	10369620	.	T	A	1077.77	.	AC=1;AF=0.500;AN=2;BaseQRankSum=0.177;ClippingRankSum=0.000;DP=61;ExcessHet=3.0103;FS=0.972;MLEAC=1;MLEAF=0.500;MQ=43.38;MQRankSum=-4.291;QD=17.96;ReadPosRankSum=-1.114;SOR=0.855	GT:AD:DP:GQ:PL	0/1:32,28:60:99:1106,0,1663
3L	10369679	.	G	T	1257.77	.	AC=1;AF=0.500;AN=2;BaseQRankSum=2.407;ClippingRankSum=0.000;DP=68;ExcessHet=3.0103;FS=0.969;MLEAC=1;MLEAF=0.500;MQ=43.34;MQRankSum=-4.677;QD=18.77;ReadPosRankSum=-1.028;SOR=0.911	GT:AD:DP:GQ:PL	0/1:34,33:67:99:1286,0,1318
3L	10369692	.	TATGTAA	T	1375.73	.	AC=1;AF=0.500;AN=2;BaseQRankSum=0.347;ClippingRankSum=0.000;DP=73;ExcessHet=3.0103;FS=0.918;MLEAC=1;MLEAF=0.500;MQ=43.39;MQRankSum=-4.693;QD=19.11;ReadPosRankSum=-0.328;SOR=0.846	GT:AD:DP:GQ:PL	0/1:37,35:72:99:1413,0,1469
3L	10369701	.	G	C	1367.77	.	AC=1;AF=0.500;AN=2;BaseQRankSum=1.241;ClippingRankSum=0.000;DP=72;ExcessHet=3.0103;FS=0.000;MLEAC=1;MLEAF=0.500;MQ=43.38;MQRankSum=-4.483;QD=19.26;ReadPosRankSum=-1.397;SOR=0.735	GT:AD:DP:GQ:PL	0/1:35,36:71:99:1396,0,1382
3L	10369729	.	T	C	1489.77	.	AC=1;AF=0.500;AN=2;BaseQRankSum=1.458;ClippingRankSum=0.000;DP=76;ExcessHet=3.0103;FS=0.906;MLEAC=1;MLEAF=0.500;MQ=43.33;MQRankSum=-4.897;QD=19.60;ReadPosRankSum=0.452;SOR=0.560	GT:AD:DP:GQ:PL	0/1:37,39:76:99:1518,0,1338
3L	10369749	.	C	A	1615.77	.	AC=1;AF=0.500;AN=2;BaseQRankSum=4.571;ClippingRankSum=0.000;DP=75;ExcessHet=3.0103;FS=6.279;MLEAC=1;MLEAF=0.500;MQ=43.26;MQRankSum=-4.858;QD=21.54;ReadPosRankSum=0.256;SOR=0.269	GT:AD:DP:GQ:PL	0/1:34,41:75:99:1644,0,1296
3L	10369753	.	C	T	1593.77	.	AC=1;AF=0.500;AN=2;BaseQRankSum=2.703;ClippingRankSum=0.000;DP=74;ExcessHet=3.0103;FS=8.108;MLEAC=1;MLEAF=0.500;MQ=43.25;MQRankSum=-4.788;QD=21.54;ReadPosRankSum=0.201;SOR=0.227	GT:AD:DP:GQ:PL	0/1:33,41:74:99:1622,0,1257
3L	10369786	.	G	GT	299.73	.	AC=1;AF=0.500;AN=2;BaseQRankSum=-3.568;ClippingRankSum=0.000;DP=62;ExcessHet=3.0103;FS=13.099;MLEAC=1;MLEAF=0.500;MQ=43.32;MQRankSum=4.667;QD=4.91;ReadPosRankSum=-0.235;SOR=2.419	GT:AD:DP:GQ:PL	0/1:36,25:61:99:337,0,1339
3L	10369787	.	T	C	696.77	.	AC=1;AF=0.500;AN=2;BaseQRankSum=-0.169;ClippingRankSum=0.000;DP=61;ExcessHet=3.0103;FS=10.268;MLEAC=1;MLEAF=0.500;MQ=43.31;MQRankSum=-4.972;QD=11.42;ReadPosRankSum=0.172;SOR=0.125	GT:AD:DP:GQ:PL	0/1:27,34:61:99:725,0,920
3L	10369840	.	ACACTTAATGGCAGCGGCAGCAGGAAATGCTGGGCCACGATC	A	889.73	.	AC=1;AF=0.500;AN=2;BaseQRankSum=-0.663;ClippingRankSum=0.000;DP=51;ExcessHet=3.0103;FS=10.280;MLEAC=1;MLEAF=0.500;MQ=43.18;MQRankSum=-4.572;QD=17.45;ReadPosRankSum=-4.157;SOR=0.447	GT:AD:DP:GQ:PL	0/1:27,24:51:99:927,0,1061
3L	10370197	.	C	A	746.77	.	AC=1;AF=0.500;AN=2;BaseQRankSum=1.507;ClippingRankSum=0.000;DP=44;ExcessHet=3.0103;FS=1.331;MLEAC=1;MLEAF=0.500;MQ=43.87;MQRankSum=-1.056;QD=16.97;ReadPosRankSum=-0.478;SOR=0.603	GT:AD:DP:GQ:PL	0/1:12,32:44:99:775,0,197
3L	10370480	.	C	G	1231.77	.	AC=2;AF=1.00;AN=2;DP=46;ExcessHet=3.0103;FS=0.000;MLEAC=2;MLEAF=1.00;MQ=43.96;QD=26.78;SOR=0.780	GT:AD:DP:GQ:PL	1/1:0,46:46:99:1260,138,0
3L	10370511	.	A	G	1141.77	.	AC=2;AF=1.00;AN=2;DP=46;ExcessHet=3.0103;FS=0.000;MLEAC=2;MLEAF=1.00;MQ=43.96;QD=24.82;SOR=0.780	GT:AD:DP:GQ:PL	1/1:0,46:46:99:1170,136,0
3L	10370672	.	A	T	198.77	.	AC=1;AF=0.500;AN=2;BaseQRankSum=-0.056;ClippingRankSum=0.000;DP=36;ExcessHet=3.0103;FS=10.889;MLEAC=1;MLEAF=0.500;MQ=43.89;MQRankSum=-1.355;QD=5.52;ReadPosRankSum=0.236;SOR=1.259	GT:AD:DP:GQ:PL	0/1:24,12:36:99:227,0,585
3L	10370710	.	CT	C	1974.73	.	AC=2;AF=1.00;AN=2;DP=45;ExcessHet=3.0103;FS=0.000;MLEAC=2;MLEAF=1.00;MQ=43.92;QD=29.40;SOR=1.105	GT:AD:DP:GQ:PL	1/1:0,44:44:99:2012,135,0
3L	10370712	.	T	G	1983.77	.	AC=2;AF=1.00;AN=2;DP=45;ExcessHet=3.0103;FS=0.000;MLEAC=2;MLEAF=1.00;MQ=43.92;QD=26.37;SOR=1.154	GT:AD:DP:GQ:PL	1/1:0,45:45:99:2012,135,0
3L	10370785	.	G	C	300.77	.	AC=1;AF=0.500;AN=2;BaseQRankSum=-0.356;ClippingRankSum=0.000;DP=57;ExcessHet=3.0103;FS=1.173;MLEAC=1;MLEAF=0.500;MQ=44.00;MQRankSum=0.000;QD=5.28;ReadPosRankSum=0.025;SOR=1.034	GT:AD:DP:GQ:PL	0/1:38,19:57:99:329,0,868
3L	10370819	.	T	C	1764.77	.	AC=2;AF=1.00;AN=2;DP=65;ExcessHet=3.0103;FS=0.000;MLEAC=2;MLEAF=1.00;MQ=44.00;QD=27.15;SOR=1.539	GT:AD:DP:GQ:PL	1/1:0,65:65:99:1793,195,0
3L	10370858	.	G	C	428.77	.	AC=1;AF=0.500;AN=2;BaseQRankSum=-0.718;ClippingRankSum=0.000;DP=66;ExcessHet=3.0103;FS=5.684;MLEAC=1;MLEAF=0.500;MQ=44.00;MQRankSum=0.000;QD=6.50;ReadPosRankSum=0.633;SOR=1.532	GT:AD:DP:GQ:PL	0/1:42,24:66:99:457,0,951
3L	10370877	.	A	G	2113.77	.	AC=2;AF=1.00;AN=2;DP=66;ExcessHet=3.0103;FS=0.000;MLEAC=2;MLEAF=1.00;MQ=44.00;QD=32.03;SOR=1.574	GT:AD:DP:GQ:PL	1/1:0,66:66:99:2142,197,0
3L	10370991	.	T	C	1539.77	.	AC=1;AF=0.500;AN=2;BaseQRankSum=-1.363;ClippingRankSum=0.000;DP=71;ExcessHet=3.0103;FS=2.019;MLEAC=1;MLEAF=0.500;MQ=43.97;MQRankSum=-0.827;QD=21.69;ReadPosRankSum=0.504;SOR=1.037	GT:AD:DP:GQ:PL	0/1:30,41:71:99:1568,0,1312
3L	10371000	.	G	A	1570.77	.	AC=1;AF=0.500;AN=2;BaseQRankSum=-0.398;ClippingRankSum=0.000;DP=71;ExcessHet=3.0103;FS=0.923;MLEAC=1;MLEAF=0.500;MQ=43.97;MQRankSum=-0.802;QD=22.12;ReadPosRankSum=-0.128;SOR=0.882	GT:AD:DP:GQ:PL	0/1:29,42:71:99:1599,0,1282
3L	10371015	.	C	T	1366.77	.	AC=1;AF=0.500;AN=2;BaseQRankSum=0.458;ClippingRankSum=0.000;DP=66;ExcessHet=3.0103;FS=2.093;MLEAC=1;MLEAF=0.500;MQ=43.97;MQRankSum=-0.882;QD=20.71;ReadPosRankSum=1.320;SOR=1.022	GT:AD:DP:GQ:PL	0/1:30,36:66:99:1395,0,1366
3L	10371017	.	A	G	1366.77	.	AC=1;AF=0.500;AN=2;BaseQRankSum=-0.680;ClippingRankSum=0.000;DP=66;ExcessHet=3.0103;FS=2.093;MLEAC=1;MLEAF=0.500;MQ=43.97;MQRankSum=-0.882;QD=20.71;ReadPosRankSum=1.057;SOR=1.022	GT:AD:DP:GQ:PL	0/1:30,36:66:99:1395,0,1366
3L	10371032	.	T	G	756.77	.	AC=1;AF=0.500;AN=2;BaseQRankSum=-2.618;ClippingRankSum=0.000;DP=60;ExcessHet=3.0103;FS=1.036;MLEAC=1;MLEAF=0.500;MQ=43.97;MQRankSum=-0.782;QD=12.61;ReadPosRankSum=-0.291;SOR=0.948	GT:AD:DP:GQ:PL	0/1:24,36:60:99:785,0,488
3L	10371171	.	CT	C	1034.73	.	AC=2;AF=1.00;AN=2;BaseQRankSum=1.115;ClippingRankSum=0.000;DP=55;ExcessHet=3.0103;FS=0.000;MLEAC=2;MLEAF=1.00;MQ=43.96;MQRankSum=0.000;QD=19.52;ReadPosRankSum=-1.178;SOR=0.425	GT:AD:DP:GQ:PL	1/1:1,52:53:99:1072,136,0
3L	10371303	.	G	GTTT	474.73	.	AC=1;AF=0.500;AN=2;BaseQRankSum=-0.278;ClippingRankSum=0.000;DP=44;ExcessHet=3.0103;FS=2.807;MLEAC=1;MLEAF=0.500;MQ=44.00;MQRankSum=0.000;QD=11.58;ReadPosRankSum=-0.589;SOR=1.179	GT:AD:DP:GQ:PL	0/1:28,13:41:99:512,0,1026
3L	10371363	.	T	TAAAAAATAAA	761.73	.	AC=1;AF=0.500;AN=2;BaseQRankSum=0.548;ClippingRankSum=0.000;DP=63;ExcessHet=3.0103;FS=0.000;MLEAC=1;MLEAF=0.500;MQ=43.97;MQRankSum=-1.377;QD=12.91;ReadPosRankSum=0.644;SOR=0.793	GT:AD:DP:GQ:PL	0/1:38,21:59:99:799,0,1651
3L	10371759	.	TATATCCATA	T	802.73	.	AC=1;AF=0.500;AN=2;BaseQRankSum=-1.958;ClippingRankSum=0.000;DP=51;ExcessHet=3.0103;FS=16.649;MLEAC=1;MLEAF=0.500;MQ=43.88;MQRankSum=-0.784;QD=16.05;ReadPosRankSum=0.429;SOR=1.447	GT:AD:DP:GQ:PL	0/1:28,22:50:99:840,0,2532
3L	10372013	.	T	C	923.77	.	AC=1;AF=0.500;AN=2;BaseQRankSum=1.419;ClippingRankSum=0.000;DP=81;ExcessHet=3.0103;FS=0.861;MLEAC=1;MLEAF=0.500;MQ=43.75;MQRankSum=-1.572;QD=11.55;ReadPosRankSum=-1.869;SOR=0.542	GT:AD:DP:GQ:PL	0/1:36,44:80:99:952,0,730
3L	10372118	.	A	G	3034.77	.	AC=2;AF=1.00;AN=2;BaseQRankSum=-0.595;ClippingRankSum=0.000;DP=75;ExcessHet=3.0103;FS=0.000;MLEAC=2;MLEAF=1.00;MQ=43.95;MQRankSum=-0.083;QD=27.19;ReadPosRankSum=0.348;SOR=0.323	GT:AD:DP:GQ:PL	1/1:1,74:75:99:3063,198,0
```
