## Supplementary material for "The *Tofu* mutation restores female fertility to *Drosophila* with a null *BEAF* mutation": VCF file S4: fileS4_kog30dm6.raw.snps.indels.vcf (part 82 of 171)

```
3L	10372143	.	T	A	2949.77	.	AC=2;AF=1.00;AN=2;BaseQRankSum=-1.211;ClippingRankSum=0.000;DP=71;ExcessHet=3.0103;FS=0.000;MLEAC=2;MLEAF=1.00;MQ=43.97;MQRankSum=0.000;QD=34.59;ReadPosRankSum=-0.854;SOR=0.399	GT:AD:DP:GQ:PL	1/1:1,70:71:99:2978,191,0
3L	10372204	.	C	A	1608.77	.	AC=2;AF=1.00;AN=2;DP=59;ExcessHet=3.0103;FS=0.000;MLEAC=2;MLEAF=1.00;MQ=44.00;QD=27.27;SOR=1.217	GT:AD:DP:GQ:PL	1/1:0,59:59:99:1637,177,0
3L	10372225	.	G	GT	1143.73	.	AC=2;AF=1.00;AN=2;DP=58;ExcessHet=3.0103;FS=0.000;MLEAC=2;MLEAF=1.00;MQ=44.00;QD=20.80;SOR=1.036	GT:AD:DP:GQ:PL	1/1:0,55:55:99:1181,166,0
3L	10372430	.	G	A	2251.77	.	AC=2;AF=1.00;AN=2;DP=50;ExcessHet=3.0103;FS=0.000;MLEAC=2;MLEAF=1.00;MQ=43.81;QD=25.30;SOR=1.390	GT:AD:DP:GQ:PL	1/1:0,50:50:99:2280,154,0
3L	10372434	.	G	A	2296.77	.	AC=2;AF=1.00;AN=2;DP=50;ExcessHet=3.0103;FS=0.000;MLEAC=2;MLEAF=1.00;MQ=43.81;QD=30.14;SOR=1.270	GT:AD:DP:GQ:PL	1/1:0,50:50:99:2325,157,0
3L	10372435	.	T	C	2296.77	.	AC=2;AF=1.00;AN=2;DP=51;ExcessHet=3.0103;FS=0.000;MLEAC=2;MLEAF=1.00;MQ=43.81;QD=32.90;SOR=1.314	GT:AD:DP:GQ:PL	1/1:0,51:51:99:2325,157,0
3L	10372447	.	TATGTGG	T	917.73	.	AC=1;AF=0.500;AN=2;BaseQRankSum=-0.100;ClippingRankSum=0.000;DP=44;ExcessHet=3.0103;FS=14.034;MLEAC=1;MLEAF=0.500;MQ=43.79;MQRankSum=-1.015;QD=24.80;ReadPosRankSum=0.554;SOR=2.056	GT:AD:DP:GQ:PL	0/1:13,24:37:99:955,0,473
3L	10372627	.	TA	T	1196.73	.	AC=2;AF=1.00;AN=2;DP=57;ExcessHet=3.0103;FS=0.000;MLEAC=2;MLEAF=1.00;MQ=43.61;QD=22.58;SOR=0.892	GT:AD:DP:GQ:PL	1/1:0,53:53:99:1234,158,0
3L	10372634	.	GAA	G	1605.73	.	AC=2;AF=1.00;AN=2;DP=55;ExcessHet=3.0103;FS=0.000;MLEAC=2;MLEAF=1.00;MQ=43.59;QD=30.88;SOR=1.036	GT:AD:DP:GQ:PL	1/1:0,52:52:99:1643,157,0
3L	10372661	.	C	G	1321.77	.	AC=2;AF=1.00;AN=2;DP=51;ExcessHet=3.0103;FS=0.000;MLEAC=2;MLEAF=1.00;MQ=43.56;QD=25.92;SOR=1.094	GT:AD:DP:GQ:PL	1/1:0,51:51:99:1350,152,0
3L	10372840	.	T	A	607.77	.	AC=1;AF=0.500;AN=2;BaseQRankSum=-0.330;ClippingRankSum=0.000;DP=69;ExcessHet=3.0103;FS=0.000;MLEAC=1;MLEAF=0.500;MQ=43.96;MQRankSum=-1.078;QD=8.81;ReadPosRankSum=0.279;SOR=0.779	GT:AD:DP:GQ:PL	0/1:38,31:69:99:636,0,852
3L	10372969	.	C	T	1549.77	.	AC=2;AF=1.00;AN=2;DP=56;ExcessHet=3.0103;FS=0.000;MLEAC=2;MLEAF=1.00;MQ=44.00;QD=27.67;SOR=0.765	GT:AD:DP:GQ:PL	1/1:0,56:56:99:1578,168,0
3L	10373028	.	C	A	1328.77	.	AC=2;AF=1.00;AN=2;DP=49;ExcessHet=3.0103;FS=0.000;MLEAC=2;MLEAF=1.00;MQ=43.96;QD=27.12;SOR=0.909	GT:AD:DP:GQ:PL	1/1:0,49:49:99:1357,147,0
3L	10373174	.	A	G	1894.77	.	AC=2;AF=1.00;AN=2;DP=71;ExcessHet=3.0103;FS=0.000;MLEAC=2;MLEAF=1.00;MQ=43.88;QD=26.69;SOR=0.721	GT:AD:DP:GQ:PL	1/1:0,71:71:99:1923,213,0
3L	10373195	.	G	A	300.77	.	AC=1;AF=0.500;AN=2;BaseQRankSum=2.548;ClippingRankSum=0.000;DP=70;ExcessHet=3.0103;FS=9.767;MLEAC=1;MLEAF=0.500;MQ=43.85;MQRankSum=1.420;QD=4.30;ReadPosRankSum=0.540;SOR=1.523	GT:AD:DP:GQ:PL	0/1:51,19:70:99:329,0,1150
3L	10373589	.	G	T	1164.77	.	AC=1;AF=0.500;AN=2;BaseQRankSum=1.438;ClippingRankSum=0.000;DP=56;ExcessHet=3.0103;FS=1.028;MLEAC=1;MLEAF=0.500;MQ=43.17;MQRankSum=-3.726;QD=21.18;ReadPosRankSum=0.256;SOR=0.892	GT:AD:DP:GQ:PL	0/1:24,31:55:99:1193,0,2014
3L	10373602	.	GA	G	1104.73	.	AC=1;AF=0.500;AN=2;BaseQRankSum=-0.397;ClippingRankSum=0.000;DP=55;ExcessHet=3.0103;FS=0.000;MLEAC=1;MLEAF=0.500;MQ=42.91;MQRankSum=-4.122;QD=20.46;ReadPosRankSum=0.191;SOR=0.693	GT:AD:DP:GQ:PL	0/1:25,29:54:99:1142,0,2179
3L	10373605	.	CAATT	C	1101.73	.	AC=1;AF=0.500;AN=2;BaseQRankSum=-0.306;ClippingRankSum=0.000;DP=56;ExcessHet=3.0103;FS=0.000;MLEAC=1;MLEAF=0.500;MQ=42.93;MQRankSum=-4.193;QD=20.03;SOR=0.760	GT:AD:DP:GQ:PL	0/1:26,29:55:99:1139,0,2216
3L	10373640	.	TTATTTTAGTGAGTAAGAGTGCCAAGGATTGTC	T	923.73	.	AC=1;AF=0.500;AN=2;BaseQRankSum=0.028;ClippingRankSum=0.000;DP=57;ExcessHet=3.0103;FS=2.345;MLEAC=1;MLEAF=0.500;MQ=42.86;MQRankSum=-4.923;QD=17.43;ReadPosRankSum=-1.861;SOR=1.136	GT:AD:DP:GQ:PL	0/1:28,25:53:99:961,0,3163
3L	10373690	.	A	AAT	1062.73	.	AC=1;AF=0.500;AN=2;BaseQRankSum=0.767;ClippingRankSum=0.000;DP=49;ExcessHet=3.0103;FS=4.055;MLEAC=1;MLEAF=0.500;MQ=42.37;MQRankSum=-6.048;QD=21.69;ReadPosRankSum=-3.215;SOR=1.358	GT:AD:DP:GQ:PL	0/1:24,25:49:99:1100,0,2278
3L	10373699	.	T	A	990.77	.	AC=1;AF=0.500;AN=2;BaseQRankSum=3.859;ClippingRankSum=0.000;DP=49;ExcessHet=3.0103;FS=5.913;MLEAC=1;MLEAF=0.500;MQ=42.35;MQRankSum=-6.256;QD=20.22;ReadPosRankSum=-2.488;SOR=1.288	GT:AD:DP:GQ:PL	0/1:24,25:49:99:1019,0,2002
3L	10373703	.	A	G	994.77	.	AC=1;AF=0.500;AN=2;BaseQRankSum=1.684;ClippingRankSum=0.000;DP=48;ExcessHet=3.0103;FS=6.171;MLEAC=1;MLEAF=0.500;MQ=42.31;MQRankSum=-6.163;QD=20.72;ReadPosRankSum=-2.214;SOR=1.579	GT:AD:DP:GQ:PL	0/1:23,25:48:99:1023,0,1838
3L	10373705	.	AAT	A	940.73	.	AC=1;AF=0.500;AN=2;BaseQRankSum=2.139;ClippingRankSum=0.000;DP=48;ExcessHet=3.0103;FS=6.171;MLEAC=1;MLEAF=0.500;MQ=42.31;MQRankSum=-6.163;QD=19.60;ReadPosRankSum=-0.345;SOR=1.579	GT:AD:DP:GQ:PL	0/1:23,25:48:99:978,0,1883
3L	10373712	.	A	C	990.77	.	AC=1;AF=0.500;AN=2;BaseQRankSum=-0.115;ClippingRankSum=0.000;DP=46;ExcessHet=3.0103;FS=8.862;MLEAC=1;MLEAF=0.500;MQ=42.32;MQRankSum=-6.063;QD=21.54;ReadPosRankSum=-1.681;SOR=2.010	GT:AD:DP:GQ:PL	0/1:23,23:46:99:1019,0,1764
3L	10373713	.	A	ATCTT	940.73	.	AC=1;AF=0.500;AN=2;BaseQRankSum=2.314;ClippingRankSum=0.000;DP=46;ExcessHet=3.0103;FS=8.862;MLEAC=1;MLEAF=0.500;MQ=42.32;MQRankSum=-6.063;QD=20.45;ReadPosRankSum=-1.703;SOR=2.010	GT:AD:DP:GQ:PL	0/1:23,23:46:99:978,0,1767
3L	10373724	.	T	C	949.77	.	AC=1;AF=0.500;AN=2;BaseQRankSum=2.840;ClippingRankSum=0.000;DP=48;ExcessHet=3.0103;FS=11.375;MLEAC=1;MLEAF=0.500;MQ=42.44;MQRankSum=-5.541;QD=19.79;ReadPosRankSum=-1.611;SOR=2.199	GT:AD:DP:GQ:PL	0/1:23,25:48:99:978,0,1406
3L	10373726	.	A	C	952.77	.	AC=1;AF=0.500;AN=2;BaseQRankSum=-2.505;ClippingRankSum=0.000;DP=48;ExcessHet=3.0103;FS=11.375;MLEAC=1;MLEAF=0.500;MQ=42.44;MQRankSum=-5.541;QD=19.85;ReadPosRankSum=-1.538;SOR=2.199	GT:AD:DP:GQ:PL	0/1:23,25:48:99:981,0,1243
3L	10373729	.	T	C	952.77	.	AC=1;AF=0.500;AN=2;BaseQRankSum=0.382;ClippingRankSum=0.000;DP=48;ExcessHet=3.0103;FS=11.375;MLEAC=1;MLEAF=0.500;MQ=42.44;MQRankSum=-5.541;QD=19.85;ReadPosRankSum=-1.559;SOR=2.199	GT:AD:DP:GQ:PL	0/1:23,25:48:99:981,0,1121
3L	10373734	.	G	T	1032.77	.	AC=1;AF=0.500;AN=2;BaseQRankSum=1.151;ClippingRankSum=0.000;DP=49;ExcessHet=3.0103;FS=10.663;MLEAC=1;MLEAF=0.500;MQ=42.59;MQRankSum=-5.009;QD=21.08;ReadPosRankSum=-1.513;SOR=1.960	GT:AD:DP:GQ:PL	0/1:23,26:49:99:1061,0,1157
3L	10373744	.	T	A	1110.77	.	AC=1;AF=0.500;AN=2;BaseQRankSum=1.068;ClippingRankSum=0.000;DP=55;ExcessHet=3.0103;FS=9.665;MLEAC=1;MLEAF=0.500;MQ=42.77;MQRankSum=-4.924;QD=20.20;ReadPosRankSum=-0.885;SOR=1.353	GT:AD:DP:GQ:PL	0/1:26,29:55:99:1139,0,1235
3L	10373767	.	A	T	1158.77	.	AC=1;AF=0.500;AN=2;BaseQRankSum=-3.244;ClippingRankSum=0.000;DP=53;ExcessHet=3.0103;FS=7.618;MLEAC=1;MLEAF=0.500;MQ=43.03;MQRankSum=-4.411;QD=21.86;ReadPosRankSum=-0.054;SOR=1.113	GT:AD:DP:GQ:PL	0/1:24,29:53:99:1187,0,917
3L	10373769	.	C	G	1117.77	.	AC=1;AF=0.500;AN=2;BaseQRankSum=-0.469;ClippingRankSum=0.000;DP=53;ExcessHet=3.0103;FS=7.618;MLEAC=1;MLEAF=0.500;MQ=43.03;MQRankSum=-4.411;QD=21.09;ReadPosRankSum=-0.063;SOR=1.113	GT:AD:DP:GQ:PL	0/1:24,29:53:99:1146,0,920
3L	10373770	.	C	A	1117.77	.	AC=1;AF=0.500;AN=2;BaseQRankSum=-0.926;ClippingRankSum=0.000;DP=52;ExcessHet=3.0103;FS=7.905;MLEAC=1;MLEAF=0.500;MQ=43.01;MQRankSum=-4.332;QD=21.50;ReadPosRankSum=-0.286;SOR=1.082	GT:AD:DP:GQ:PL	0/1:23,29:52:99:1146,0,920
3L	10374033	.	C	CA	332.73	.	AC=1;AF=0.500;AN=2;BaseQRankSum=1.044;ClippingRankSum=0.000;DP=56;ExcessHet=3.0103;FS=5.479;MLEAC=1;MLEAF=0.500;MQ=43.00;MQRankSum=0.529;QD=9.24;ReadPosRankSum=-1.872;SOR=0.094	GT:AD:DP:GQ:PL	0/1:12,24:36:54:338,0,54
3L	10374404	.	G	GA	876.73	.	AC=2;AF=1.00;AN=2;BaseQRankSum=-0.707;ClippingRankSum=0.000;DP=45;ExcessHet=3.0103;FS=0.000;MLEAC=2;MLEAF=1.00;MQ=43.91;MQRankSum=-0.109;QD=19.93;ReadPosRankSum=-1.576;SOR=0.800	GT:AD:DP:GQ:PL	1/1:1,43:44:99:914,111,0
3L	10374640	.	C	CA	936.73	.	AC=2;AF=1.00;AN=2;BaseQRankSum=1.661;ClippingRankSum=0.000;DP=51;ExcessHet=3.0103;FS=6.887;MLEAC=2;MLEAF=1.00;MQ=43.81;MQRankSum=-0.439;QD=19.52;ReadPosRankSum=-0.103;SOR=0.568	GT:AD:DP:GQ:PL	1/1:2,46:48:99:974,113,0
3L	10374779	.	AT	A	697.73	.	AC=1;AF=0.500;AN=2;BaseQRankSum=0.549;ClippingRankSum=0.000;DP=49;ExcessHet=3.0103;FS=9.045;MLEAC=1;MLEAF=0.500;MQ=43.88;MQRankSum=0.000;QD=14.85;ReadPosRankSum=0.472;SOR=0.738	GT:AD:DP:GQ:PL	0/1:16,31:47:99:735,0,566
3L	10374780	.	T	TA	525.73	.	AC=1;AF=0.500;AN=2;BaseQRankSum=0.164;ClippingRankSum=0.000;DP=49;ExcessHet=3.0103;FS=9.045;MLEAC=1;MLEAF=0.500;MQ=43.88;MQRankSum=0.053;QD=11.19;ReadPosRankSum=-0.337;SOR=1.514	GT:AD:DP:GQ:PL	0/1:31,16:47:99:563,0,1254
3L	10374781	.	T	A	534.77	.	AC=1;AF=0.500;AN=2;BaseQRankSum=1.805;ClippingRankSum=0.000;DP=50;ExcessHet=3.0103;FS=9.045;MLEAC=1;MLEAF=0.500;MQ=43.88;MQRankSum=0.026;QD=11.14;ReadPosRankSum=0.251;SOR=1.502	GT:AD:DP:GQ:PL	0/1:32,16:48:99:563,0,1254
3L	10374803	.	G	A	582.77	.	AC=1;AF=0.500;AN=2;BaseQRankSum=1.355;ClippingRankSum=0.000;DP=51;ExcessHet=3.0103;FS=6.304;MLEAC=1;MLEAF=0.500;MQ=43.83;MQRankSum=0.407;QD=11.43;ReadPosRankSum=1.140;SOR=0.831	GT:AD:DP:GQ:PL	0/1:34,17:51:99:611,0,1376
3L	10374828	.	G	A	666.77	.	AC=1;AF=0.500;AN=2;BaseQRankSum=-0.058;ClippingRankSum=0.000;DP=53;ExcessHet=3.0103;FS=1.107;MLEAC=1;MLEAF=0.500;MQ=43.83;MQRankSum=0.506;QD=12.58;ReadPosRankSum=0.288;SOR=0.481	GT:AD:DP:GQ:PL	0/1:34,19:53:99:695,0,1370
3L	10374850	.	C	T	644.77	.	AC=1;AF=0.500;AN=2;BaseQRankSum=0.678;ClippingRankSum=0.000;DP=54;ExcessHet=3.0103;FS=0.000;MLEAC=1;MLEAF=0.500;MQ=43.84;MQRankSum=0.479;QD=11.94;ReadPosRankSum=0.498;SOR=0.709	GT:AD:DP:GQ:PL	0/1:35,19:54:99:673,0,1318
3L	10374910	.	A	G	1727.77	.	AC=2;AF=1.00;AN=2;DP=46;ExcessHet=3.0103;FS=0.000;MLEAC=2;MLEAF=1.00;MQ=43.94;QD=27.05;SOR=0.780	GT:AD:DP:GQ:PL	1/1:0,46:46:99:1756,140,0
3L	10374924	.	T	A	655.77	.	AC=1;AF=0.500;AN=2;BaseQRankSum=-0.957;ClippingRankSum=0.000;DP=41;ExcessHet=3.0103;FS=5.151;MLEAC=1;MLEAF=0.500;MQ=43.93;MQRankSum=-0.590;QD=15.99;ReadPosRankSum=0.530;SOR=0.212	GT:AD:DP:GQ:PL	0/1:12,29:41:99:684,0,224
3L	10374959	.	T	G	768.77	.	AC=1;AF=0.500;AN=2;BaseQRankSum=-1.466;ClippingRankSum=0.000;DP=51;ExcessHet=3.0103;FS=0.000;MLEAC=1;MLEAF=0.500;MQ=44.00;MQRankSum=0.000;QD=15.07;ReadPosRankSum=0.721;SOR=0.634	GT:AD:DP:GQ:PL	0/1:16,35:51:99:797,0,288
3L	10375033	.	A	G	297.77	.	AC=1;AF=0.500;AN=2;BaseQRankSum=-1.964;ClippingRankSum=0.000;DP=60;ExcessHet=3.0103;FS=0.000;MLEAC=1;MLEAF=0.500;MQ=43.97;MQRankSum=0.717;QD=4.96;ReadPosRankSum=0.125;SOR=0.564	GT:AD:DP:GQ:PL	0/1:41,19:60:99:326,0,986
3L	10375053	3L_10375053_SNP	T	A	1894.77	.	AC=2;AF=1.00;AN=2;BaseQRankSum=1.808;ClippingRankSum=0.000;DB;DP=59;ExcessHet=3.0103;FS=3.395;MLEAC=2;MLEAF=1.00;MQ=43.97;MQRankSum=0.000;QD=32.11;ReadPosRankSum=-0.345;SOR=0.556	GT:AD:DP:GQ:PL	1/1:1,58:59:99:1923,167,0
3L	10375313	.	TGAGA	T	481.73	.	AC=1;AF=0.500;AN=2;BaseQRankSum=-1.027;ClippingRankSum=0.000;DP=52;ExcessHet=3.0103;FS=11.374;MLEAC=1;MLEAF=0.500;MQ=43.89;MQRankSum=-2.182;QD=9.45;ReadPosRankSum=-0.141;SOR=1.859	GT:AD:DP:GQ:PL	0/1:36,15:51:99:519,0,2438
3L	10375319	.	T	TGA	480.73	.	AC=1;AF=0.500;AN=2;BaseQRankSum=-0.055;ClippingRankSum=0.000;DP=52;ExcessHet=3.0103;FS=9.021;MLEAC=1;MLEAF=0.500;MQ=43.89;MQRankSum=-2.182;QD=9.43;ReadPosRankSum=0.360;SOR=1.883	GT:AD:DP:GQ:PL	0/1:36,15:51:99:518,0,2438
3L	10375501	.	T	C	136.77	.	AC=1;AF=0.500;AN=2;BaseQRankSum=-2.016;ClippingRankSum=0.000;DP=40;ExcessHet=3.0103;FS=0.000;MLEAC=1;MLEAF=0.500;MQ=43.95;MQRankSum=-1.568;QD=3.42;ReadPosRankSum=-0.978;SOR=0.654	GT:AD:DP:GQ:PL	0/1:29,11:40:99:165,0,687
3L	10375599	.	T	C	293.77	.	AC=1;AF=0.500;AN=2;BaseQRankSum=-1.394;ClippingRankSum=0.000;DP=53;ExcessHet=3.0103;FS=8.177;MLEAC=1;MLEAF=0.500;MQ=44.00;MQRankSum=0.000;QD=5.65;ReadPosRankSum=-0.232;SOR=1.721	GT:AD:DP:GQ:PL	0/1:35,17:52:99:322,0,836
3L	10375715	.	C	A	690.77	.	AC=1;AF=0.500;AN=2;BaseQRankSum=-0.478;ClippingRankSum=0.000;DP=59;ExcessHet=3.0103;FS=0.000;MLEAC=1;MLEAF=0.500;MQ=44.00;MQRankSum=0.000;QD=11.91;ReadPosRankSum=0.808;SOR=0.846	GT:AD:DP:GQ:PL	0/1:38,20:58:99:719,0,2893
3L	10375717	.	C	T	690.77	.	AC=1;AF=0.500;AN=2;BaseQRankSum=-1.161;ClippingRankSum=0.000;DP=59;ExcessHet=3.0103;FS=0.000;MLEAC=1;MLEAF=0.500;MQ=44.00;MQRankSum=0.000;QD=11.91;ReadPosRankSum=0.904;SOR=0.846	GT:AD:DP:GQ:PL	0/1:38,20:58:99:719,0,2893
3L	10375718	.	G	T	693.77	.	AC=1;AF=0.500;AN=2;BaseQRankSum=-2.866;ClippingRankSum=0.000;DP=59;ExcessHet=3.0103;FS=0.000;MLEAC=1;MLEAF=0.500;MQ=44.00;MQRankSum=0.000;QD=11.96;ReadPosRankSum=0.351;SOR=0.846	GT:AD:DP:GQ:PL	0/1:38,20:58:99:722,0,2869
3L	10376002	.	T	A	354.77	.	AC=1;AF=0.500;AN=2;BaseQRankSum=0.276;ClippingRankSum=0.000;DP=77;ExcessHet=3.0103;FS=2.023;MLEAC=1;MLEAF=0.500;MQ=44.00;MQRankSum=0.000;QD=4.61;ReadPosRankSum=-0.283;SOR=0.963	GT:AD:DP:GQ:PL	0/1:54,23:77:99:383,0,1221
3L	10376042	.	G	A	484.77	.	AC=1;AF=0.500;AN=2;BaseQRankSum=-0.194;ClippingRankSum=0.000;DP=76;ExcessHet=3.0103;FS=0.906;MLEAC=1;MLEAF=0.500;MQ=44.00;MQRankSum=0.000;QD=6.38;ReadPosRankSum=-0.741;SOR=0.876	GT:AD:DP:GQ:PL	0/1:49,27:76:99:513,0,1126
3L	10376078	.	T	G	438.77	.	AC=1;AF=0.500;AN=2;BaseQRankSum=-2.362;ClippingRankSum=0.000;DP=68;ExcessHet=3.0103;FS=0.000;MLEAC=1;MLEAF=0.500;MQ=44.00;MQRankSum=0.000;QD=6.45;ReadPosRankSum=0.657;SOR=0.763	GT:AD:DP:GQ:PL	0/1:41,27:68:99:467,0,932
3L	10376091	.	C	A	508.77	.	AC=1;AF=0.500;AN=2;BaseQRankSum=-0.705;ClippingRankSum=0.000;DP=70;ExcessHet=3.0103;FS=2.057;MLEAC=1;MLEAF=0.500;MQ=43.97;MQRankSum=-1.181;QD=7.37;ReadPosRankSum=-0.604;SOR=0.418	GT:AD:DP:GQ:PL	0/1:41,28:69:99:537,0,880
3L	10376145	.	A	T	1089.77	.	AC=1;AF=0.500;AN=2;BaseQRankSum=-0.436;ClippingRankSum=0.000;DP=61;ExcessHet=3.0103;FS=0.970;MLEAC=1;MLEAF=0.500;MQ=43.87;MQRankSum=-2.139;QD=17.87;ReadPosRankSum=-0.666;SOR=0.536	GT:AD:DP:GQ:PL	0/1:32,29:61:99:1118,0,1552
3L	10376148	.	T	A	1089.77	.	AC=1;AF=0.500;AN=2;BaseQRankSum=1.024;ClippingRankSum=0.000;DP=62;ExcessHet=3.0103;FS=0.976;MLEAC=1;MLEAF=0.500;MQ=43.87;MQRankSum=-2.171;QD=17.58;ReadPosRankSum=-0.337;SOR=0.495	GT:AD:DP:GQ:PL	0/1:33,29:62:99:1118,0,1552
3L	10376157	.	T	G	1024.77	.	AC=1;AF=0.500;AN=2;BaseQRankSum=-3.033;ClippingRankSum=0.000;DP=59;ExcessHet=3.0103;FS=0.982;MLEAC=1;MLEAF=0.500;MQ=43.87;MQRankSum=-2.296;QD=17.37;ReadPosRankSum=-0.459;SOR=0.559	GT:AD:DP:GQ:PL	0/1:33,26:59:99:1053,0,1631
3L	10376158	.	T	A	1024.77	.	AC=1;AF=0.500;AN=2;BaseQRankSum=-0.098;ClippingRankSum=0.000;DP=58;ExcessHet=3.0103;FS=0.000;MLEAC=1;MLEAF=0.500;MQ=43.86;MQRankSum=-2.262;QD=17.67;ReadPosRankSum=-0.563;SOR=0.604	GT:AD:DP:GQ:PL	0/1:32,26:58:99:1053,0,1631
3L	10376166	.	G	A	937.77	.	AC=1;AF=0.500;AN=2;BaseQRankSum=0.838;ClippingRankSum=0.000;DP=58;ExcessHet=3.0103;FS=2.215;MLEAC=1;MLEAF=0.500;MQ=43.86;MQRankSum=-2.227;QD=16.45;ReadPosRankSum=-1.056;SOR=0.434	GT:AD:DP:GQ:PL	0/1:31,26:57:99:966,0,1469
3L	10376213	.	G	T	495.77	.	AC=1;AF=0.500;AN=2;BaseQRankSum=-0.204;ClippingRankSum=0.000;DP=61;ExcessHet=3.0103;FS=3.616;MLEAC=1;MLEAF=0.500;MQ=43.82;MQRankSum=-1.635;QD=8.26;ReadPosRankSum=-1.411;SOR=0.340	GT:AD:DP:GQ:PL	0/1:34,26:60:99:524,0,724
3L	10376254	.	C	T	493.77	.	AC=1;AF=0.500;AN=2;BaseQRankSum=2.374;ClippingRankSum=0.000;DP=58;ExcessHet=3.0103;FS=0.000;MLEAC=1;MLEAF=0.500;MQ=43.72;MQRankSum=0.262;QD=8.66;ReadPosRankSum=0.930;SOR=0.620	GT:AD:DP:GQ:PL	0/1:32,25:57:99:522,0,666
3L	10376472	.	T	A	293.77	.	AC=1;AF=0.500;AN=2;BaseQRankSum=0.279;ClippingRankSum=0.000;DP=24;ExcessHet=3.0103;FS=0.000;MLEAC=1;MLEAF=0.500;MQ=43.84;MQRankSum=-1.161;QD=12.24;ReadPosRankSum=1.172;SOR=0.976	GT:AD:DP:GQ:PL	0/1:10,14:24:99:322,0,210
3L	10376532	.	G	T	284.77	.	AC=1;AF=0.500;AN=2;BaseQRankSum=0.431;ClippingRankSum=0.000;DP=11;ExcessHet=3.0103;FS=6.264;MLEAC=1;MLEAF=0.500;MQ=43.46;MQRankSum=-0.955;QD=25.89;ReadPosRankSum=-1.393;SOR=0.061	GT:AD:DP:GQ:PL	0/1:3,8:11:99:313,0,102
3L	10376533	.	A	T	284.77	.	AC=1;AF=0.500;AN=2;BaseQRankSum=0.498;ClippingRankSum=0.000;DP=11;ExcessHet=3.0103;FS=6.264;MLEAC=1;MLEAF=0.500;MQ=43.46;MQRankSum=-0.955;QD=25.89;ReadPosRankSum=-1.393;SOR=0.061	GT:AD:DP:GQ:PL	0/1:3,8:11:99:313,0,102
3L	10376547	.	G	A	407.77	.	AC=1;AF=0.500;AN=2;BaseQRankSum=-1.275;ClippingRankSum=0.000;DP=13;ExcessHet=3.0103;FS=7.160;MLEAC=1;MLEAF=0.500;MQ=43.55;MQRankSum=-0.924;QD=31.37;ReadPosRankSum=-1.161;SOR=0.704	GT:AD:DP:GQ:PL	0/1:3,10:13:99:436,0,135
3L	10376549	.	GT	G	231.73	.	AC=1;AF=0.500;AN=2;BaseQRankSum=0.508;ClippingRankSum=0.000;DP=15;ExcessHet=3.0103;FS=5.497;MLEAC=1;MLEAF=0.500;MQ=43.61;MQRankSum=0.088;QD=15.45;ReadPosRankSum=-0.071;SOR=0.751	GT:AD:DP:GQ:PL	0/1:5,10:15:99:269,0,222
3L	10376554	.	GC	G	231.73	.	AC=1;AF=0.500;AN=2;BaseQRankSum=-0.113;ClippingRankSum=0.000;DP=16;ExcessHet=3.0103;FS=8.383;MLEAC=1;MLEAF=0.500;MQ=43.63;MQRankSum=-0.080;QD=14.48;ReadPosRankSum=0.429;SOR=0.728	GT:AD:DP:GQ:PL	0/1:6,10:16:99:269,0,222
3L	10376558	.	G	GTT	364.73	.	AC=1;AF=0.500;AN=2;BaseQRankSum=-2.050;ClippingRankSum=0.000;DP=16;ExcessHet=3.0103;FS=13.570;MLEAC=1;MLEAF=0.500;MQ=43.63;MQRankSum=-0.934;QD=22.80;SOR=0.687	GT:AD:DP:GQ:PL	0/1:6,10:16:99:402,0,191
3L	10376577	.	T	A	202.77	.	AC=1;AF=0.500;AN=2;BaseQRankSum=-0.974;ClippingRankSum=0.000;DP=17;ExcessHet=3.0103;FS=18.176;MLEAC=1;MLEAF=0.500;MQ=43.88;MQRankSum=0.629;QD=11.93;ReadPosRankSum=2.044;SOR=1.704	GT:AD:DP:GQ:PL	0/1:9,8:17:99:231,0,336
3L	10376622	.	T	C	210.77	.	AC=1;AF=0.500;AN=2;BaseQRankSum=0.060;ClippingRankSum=0.000;DP=24;ExcessHet=3.0103;FS=31.910;MLEAC=1;MLEAF=0.500;MQ=43.92;MQRankSum=1.083;QD=8.78;ReadPosRankSum=-0.521;SOR=2.601	GT:AD:DP:GQ:PL	0/1:12,12:24:99:239,0,247
3L	10376833	.	C	A	185.77	.	AC=1;AF=0.500;AN=2;BaseQRankSum=0.141;ClippingRankSum=0.000;DP=60;ExcessHet=3.0103;FS=2.839;MLEAC=1;MLEAF=0.500;MQ=44.00;MQRankSum=0.000;QD=3.10;ReadPosRankSum=-1.514;SOR=1.179	GT:AD:DP:GQ:PL	0/1:46,14:60:99:214,0,1090
3L	10376874	.	C	T	537.77	.	AC=1;AF=0.500;AN=2;BaseQRankSum=1.588;ClippingRankSum=0.000;DP=66;ExcessHet=3.0103;FS=2.507;MLEAC=1;MLEAF=0.500;MQ=44.00;MQRankSum=0.000;QD=8.15;ReadPosRankSum=-0.360;SOR=1.088	GT:AD:DP:GQ:PL	0/1:51,15:66:99:566,0,2423
3L	10376892	.	G	GT	513.73	.	AC=1;AF=0.500;AN=2;BaseQRankSum=1.718;ClippingRankSum=0.000;DP=68;ExcessHet=3.0103;FS=2.394;MLEAC=1;MLEAF=0.500;MQ=44.00;MQRankSum=0.000;QD=7.55;ReadPosRankSum=0.099;SOR=0.989	GT:AD:DP:GQ:PL	0/1:51,17:68:99:551,0,2590
3L	10376896	.	C	T	576.77	.	AC=1;AF=0.500;AN=2;BaseQRankSum=2.733;ClippingRankSum=0.000;DP=68;ExcessHet=3.0103;FS=1.057;MLEAC=1;MLEAF=0.500;MQ=44.00;MQRankSum=0.000;QD=8.48;ReadPosRankSum=0.035;SOR=0.855	GT:AD:DP:GQ:PL	0/1:50,18:68:99:605,0,2488
3L	10376908	.	A	G	573.77	.	AC=1;AF=0.500;AN=2;BaseQRankSum=-0.520;ClippingRankSum=0.000;DP=68;ExcessHet=3.0103;FS=1.057;MLEAC=1;MLEAF=0.500;MQ=44.00;MQRankSum=0.000;QD=8.44;ReadPosRankSum=0.897;SOR=0.855	GT:AD:DP:GQ:PL	0/1:50,18:68:99:602,0,2519
3L	10376941	.	A	AT	278.73	.	AC=1;AF=0.500;AN=2;BaseQRankSum=-2.297;ClippingRankSum=0.000;DP=69;ExcessHet=3.0103;FS=5.298;MLEAC=1;MLEAF=0.500;MQ=44.00;MQRankSum=0.000;QD=4.22;ReadPosRankSum=0.290;SOR=0.454	GT:AD:DP:GQ:PL	0/1:45,21:66:99:316,0,878
3L	10377074	.	C	A	767.77	.	AC=1;AF=0.500;AN=2;BaseQRankSum=0.863;ClippingRankSum=0.000;DP=44;ExcessHet=3.0103;FS=15.365;MLEAC=1;MLEAF=0.500;MQ=44.00;MQRankSum=0.000;QD=17.45;ReadPosRankSum=0.141;SOR=0.582	GT:AD:DP:GQ:PL	0/1:23,21:44:99:796,0,1174
3L	10377085	.	C	CG	730.73	.	AC=1;AF=0.500;AN=2;BaseQRankSum=-0.659;ClippingRankSum=0.000;DP=44;ExcessHet=3.0103;FS=11.780;MLEAC=1;MLEAF=0.500;MQ=44.00;MQRankSum=0.000;QD=16.61;ReadPosRankSum=0.484;SOR=0.826	GT:AD:DP:GQ:PL	0/1:24,20:44:99:768,0,1209
3L	10377219	.	G	T	1076.77	.	AC=1;AF=0.500;AN=2;BaseQRankSum=-0.918;ClippingRankSum=0.000;DP=60;ExcessHet=3.0103;FS=0.000;MLEAC=1;MLEAF=0.500;MQ=43.90;MQRankSum=-1.451;QD=17.95;ReadPosRankSum=0.449;SOR=0.588	GT:AD:DP:GQ:PL	0/1:31,29:60:99:1105,0,1296
3L	10377238	.	G	T	1074.77	.	AC=1;AF=0.500;AN=2;BaseQRankSum=2.111;ClippingRankSum=0.000;DP=57;ExcessHet=3.0103;FS=1.023;MLEAC=1;MLEAF=0.500;MQ=43.90;MQRankSum=-1.377;QD=18.86;ReadPosRankSum=0.195;SOR=0.504	GT:AD:DP:GQ:PL	0/1:28,29:57:99:1103,0,1260
3L	10377427	.	T	A	386.77	.	AC=1;AF=0.500;AN=2;BaseQRankSum=-1.252;ClippingRankSum=0.000;DP=56;ExcessHet=3.0103;FS=5.719;MLEAC=1;MLEAF=0.500;MQ=43.97;MQRankSum=0.811;QD=6.91;ReadPosRankSum=1.157;SOR=1.485	GT:AD:DP:GQ:PL	0/1:35,21:56:99:415,0,789
3L	10377466	.	A	T	388.77	.	AC=1;AF=0.500;AN=2;BaseQRankSum=-1.961;ClippingRankSum=0.000;DP=59;ExcessHet=3.0103;FS=5.403;MLEAC=1;MLEAF=0.500;MQ=43.90;MQRankSum=1.429;QD=6.59;ReadPosRankSum=1.055;SOR=1.067	GT:AD:DP:GQ:PL	0/1:36,23:59:99:417,0,798
3L	10377506	.	G	A	449.77	.	AC=1;AF=0.500;AN=2;BaseQRankSum=0.701;ClippingRankSum=0.000;DP=60;ExcessHet=3.0103;FS=1.010;MLEAC=1;MLEAF=0.500;MQ=43.87;MQRankSum=0.673;QD=7.62;ReadPosRankSum=-1.501;SOR=0.815	GT:AD:DP:GQ:PL	0/1:35,24:59:99:478,0,751
3L	10377623	.	C	T	234.77	.	AC=1;AF=0.500;AN=2;BaseQRankSum=1.173;ClippingRankSum=0.000;DP=51;ExcessHet=3.0103;FS=2.682;MLEAC=1;MLEAF=0.500;MQ=43.92;MQRankSum=-0.615;QD=4.60;ReadPosRankSum=1.348;SOR=0.358	GT:AD:DP:GQ:PL	0/1:36,15:51:99:263,0,831
3L	10377636	.	T	C	374.77	.	AC=1;AF=0.500;AN=2;BaseQRankSum=-1.810;ClippingRankSum=0.000;DP=52;ExcessHet=3.0103;FS=3.950;MLEAC=1;MLEAF=0.500;MQ=43.83;MQRankSum=-1.547;QD=7.21;ReadPosRankSum=-2.550;SOR=0.324	GT:AD:DP:GQ:PL	0/1:32,20:52:99:403,0,752
3L	10377687	.	T	G	368.77	.	AC=1;AF=0.500;AN=2;BaseQRankSum=-0.031;ClippingRankSum=0.000;DP=50;ExcessHet=3.0103;FS=0.000;MLEAC=1;MLEAF=0.500;MQ=43.31;MQRankSum=-0.351;QD=7.38;ReadPosRankSum=0.167;SOR=0.693	GT:AD:DP:GQ:PL	0/1:30,20:50:99:397,0,664
3L	10377739	.	T	C	427.77	.	AC=1;AF=0.500;AN=2;BaseQRankSum=0.104;ClippingRankSum=0.000;DP=53;ExcessHet=3.0103;FS=2.469;MLEAC=1;MLEAF=0.500;MQ=42.97;MQRankSum=-1.714;QD=8.07;ReadPosRankSum=1.492;SOR=1.074	GT:AD:DP:GQ:PL	0/1:31,22:53:99:456,0,718
3L	10377769	.	ATTGGCCAAAGGAAAGG	A	967.73	.	AC=1;AF=0.500;AN=2;BaseQRankSum=-0.612;ClippingRankSum=0.000;DP=58;ExcessHet=3.0103;FS=2.572;MLEAC=1;MLEAF=0.500;MQ=42.53;MQRankSum=2.558;QD=17.60;ReadPosRankSum=0.268;SOR=0.331	GT:AD:DP:GQ:PL	0/1:29,26:55:99:1005,0,1139
3L	10377799	.	G	GC	808.73	.	AC=1;AF=0.500;AN=2;BaseQRankSum=-1.049;ClippingRankSum=0.000;DP=48;ExcessHet=3.0103;FS=4.830;MLEAC=1;MLEAF=0.500;MQ=42.48;MQRankSum=-2.932;QD=16.85;ReadPosRankSum=1.584;SOR=1.697	GT:AD:DP:GQ:PL	0/1:26,22:48:99:846,0,1026
3L	10377800	.	T	C	997.77	.	AC=1;AF=0.500;AN=2;BaseQRankSum=0.502;ClippingRankSum=0.000;DP=48;ExcessHet=3.0103;FS=4.830;MLEAC=1;MLEAF=0.500;MQ=42.48;MQRankSum=2.955;QD=20.79;ReadPosRankSum=-1.433;SOR=0.202	GT:AD:DP:GQ:PL	0/1:22,26:48:99:1026,0,846
3L	10377801	.	AC	A	807.73	.	AC=1;AF=0.500;AN=2;BaseQRankSum=-2.719;ClippingRankSum=0.000;DP=48;ExcessHet=3.0103;FS=4.830;MLEAC=1;MLEAF=0.500;MQ=42.48;MQRankSum=-2.932;QD=16.83;ReadPosRankSum=1.584;SOR=1.697	GT:AD:DP:GQ:PL	0/1:26,22:48:99:845,0,1026
3L	10377802	.	C	T	997.77	.	AC=1;AF=0.500;AN=2;BaseQRankSum=1.848;ClippingRankSum=0.000;DP=48;ExcessHet=3.0103;FS=4.830;MLEAC=1;MLEAF=0.500;MQ=42.48;MQRankSum=2.955;QD=20.79;ReadPosRankSum=-1.433;SOR=0.202	GT:AD:DP:GQ:PL	0/1:22,26:48:99:1026,0,845
3L	10377834	.	GTTT	G	944.73	.	AC=1;AF=0.500;AN=2;BaseQRankSum=1.149;ClippingRankSum=0.000;DP=59;ExcessHet=3.0103;FS=3.662;MLEAC=1;MLEAF=0.500;MQ=42.81;MQRankSum=-2.951;QD=16.01;ReadPosRankSum=0.755;SOR=1.070	GT:AD:DP:GQ:PL	0/1:34,25:59:99:982,0,1316
3L	10377838	.	T	G	953.77	.	AC=1;AF=0.500;AN=2;BaseQRankSum=-0.527;ClippingRankSum=0.000;DP=62;ExcessHet=3.0103;FS=5.148;MLEAC=1;MLEAF=0.500;MQ=42.83;MQRankSum=-2.569;QD=15.38;ReadPosRankSum=1.549;SOR=0.951	GT:AD:DP:GQ:PL	0/1:35,27:62:99:982,0,1316
3L	10377870	.	A	G	982.77	.	AC=1;AF=0.500;AN=2;BaseQRankSum=-2.196;ClippingRankSum=0.000;DP=64;ExcessHet=3.0103;FS=0.000;MLEAC=1;MLEAF=0.500;MQ=42.98;MQRankSum=-3.248;QD=15.36;ReadPosRankSum=0.955;SOR=0.722	GT:AD:DP:GQ:PL	0/1:36,28:64:99:1011,0,1379
3L	10377879	.	T	A	700.77	.	AC=1;AF=0.500;AN=2;BaseQRankSum=0.855;ClippingRankSum=0.000;DP=63;ExcessHet=3.0103;FS=0.949;MLEAC=1;MLEAF=0.500;MQ=43.11;MQRankSum=3.284;QD=11.12;ReadPosRankSum=-0.796;SOR=0.841	GT:AD:DP:GQ:PL	0/1:28,35:63:99:729,0,1160
3L	10377893	.	G	T	1130.77	.	AC=1;AF=0.500;AN=2;BaseQRankSum=1.902;ClippingRankSum=0.000;DP=60;ExcessHet=3.0103;FS=0.000;MLEAC=1;MLEAF=0.500;MQ=43.17;MQRankSum=-3.976;QD=18.85;ReadPosRankSum=-0.252;SOR=0.588	GT:AD:DP:GQ:PL	0/1:31,29:60:99:1159,0,1285
3L	10377894	.	A	C	1130.77	.	AC=1;AF=0.500;AN=2;BaseQRankSum=-0.970;ClippingRankSum=0.000;DP=60;ExcessHet=3.0103;FS=0.000;MLEAC=1;MLEAF=0.500;MQ=43.17;MQRankSum=-3.976;QD=18.85;ReadPosRankSum=-0.192;SOR=0.588	GT:AD:DP:GQ:PL	0/1:31,29:60:99:1159,0,1285
3L	10377898	.	T	G	1007.77	.	AC=1;AF=0.500;AN=2;BaseQRankSum=-2.794;ClippingRankSum=0.000;DP=57;ExcessHet=3.0103;FS=2.243;MLEAC=1;MLEAF=0.500;MQ=43.47;MQRankSum=-3.481;QD=17.68;ReadPosRankSum=1.014;SOR=1.030	GT:AD:DP:GQ:PL	0/1:32,25:57:99:1036,0,1262
3L	10377915	.	T	C	1108.77	.	AC=1;AF=0.500;AN=2;BaseQRankSum=-1.059;ClippingRankSum=0.000;DP=63;ExcessHet=3.0103;FS=3.501;MLEAC=1;MLEAF=0.500;MQ=43.46;MQRankSum=-4.388;QD=17.60;ReadPosRankSum=0.386;SOR=1.255	GT:AD:DP:GQ:PL	0/1:34,29:63:99:1137,0,1379
3L	10377937	.	T	A	1070.77	.	AC=1;AF=0.500;AN=2;BaseQRankSum=1.736;ClippingRankSum=0.000;DP=65;ExcessHet=3.0103;FS=3.371;MLEAC=1;MLEAF=0.500;MQ=43.32;MQRankSum=-4.719;QD=16.73;ReadPosRankSum=0.082;SOR=1.143	GT:AD:DP:GQ:PL	0/1:34,30:64:99:1099,0,1260
3L	10378005	.	A	T	904.77	.	AC=1;AF=0.500;AN=2;BaseQRankSum=1.956;ClippingRankSum=0.000;DP=57;ExcessHet=3.0103;FS=2.297;MLEAC=1;MLEAF=0.500;MQ=42.76;MQRankSum=-6.267;QD=15.87;ReadPosRankSum=-1.113;SOR=0.368	GT:AD:DP:GQ:PL	0/1:32,25:57:99:933,0,1310
3L	10378007	.	T	C	904.77	.	AC=1;AF=0.500;AN=2;BaseQRankSum=0.829;ClippingRankSum=0.000;DP=57;ExcessHet=3.0103;FS=2.316;MLEAC=1;MLEAF=0.500;MQ=42.76;MQRankSum=-6.495;QD=15.87;ReadPosRankSum=-0.673;SOR=0.389	GT:AD:DP:GQ:PL	0/1:33,24:57:99:933,0,1310
3L	10378010	.	A	T	837.77	.	AC=1;AF=0.500;AN=2;BaseQRankSum=2.235;ClippingRankSum=0.000;DP=54;ExcessHet=3.0103;FS=2.436;MLEAC=1;MLEAF=0.500;MQ=42.78;MQRankSum=-6.536;QD=15.51;ReadPosRankSum=0.116;SOR=0.348	GT:AD:DP:GQ:PL	0/1:33,21:54:99:866,0,1316
3L	10378017	.	A	T	798.77	.	AC=1;AF=0.500;AN=2;BaseQRankSum=0.757;ClippingRankSum=0.000;DP=52;ExcessHet=3.0103;FS=3.983;MLEAC=1;MLEAF=0.500;MQ=42.63;MQRankSum=-6.378;QD=15.36;ReadPosRankSum=-0.634;SOR=0.478	GT:AD:DP:GQ:PL	0/1:31,21:52:99:827,0,1277
3L	10378020	.	A	C	756.77	.	AC=1;AF=0.500;AN=2;BaseQRankSum=3.468;ClippingRankSum=0.000;DP=49;ExcessHet=3.0103;FS=1.101;MLEAC=1;MLEAF=0.500;MQ=42.54;MQRankSum=-6.137;QD=15.44;ReadPosRankSum=-1.354;SOR=0.671	GT:AD:DP:GQ:PL	0/1:28,21:49:99:785,0,1306
3L	10378024	.	A	G	795.77	.	AC=1;AF=0.500;AN=2;BaseQRankSum=3.186;ClippingRankSum=0.000;DP=53;ExcessHet=3.0103;FS=0.000;MLEAC=1;MLEAF=0.500;MQ=42.61;MQRankSum=-6.269;QD=15.01;ReadPosRankSum=-0.537;SOR=0.784	GT:AD:DP:GQ:PL	0/1:32,21:53:99:824,0,1453
3L	10378035	.	T	G	693.77	.	AC=1;AF=0.500;AN=2;BaseQRankSum=-1.556;ClippingRankSum=0.000;DP=58;ExcessHet=3.0103;FS=0.000;MLEAC=1;MLEAF=0.500;MQ=42.70;MQRankSum=-6.729;QD=11.96;ReadPosRankSum=0.499;SOR=0.675	GT:AD:DP:GQ:PL	0/1:38,20:58:99:722,0,1895
3L	10378037	.	A	G	693.77	.	AC=1;AF=0.500;AN=2;BaseQRankSum=0.564;ClippingRankSum=0.000;DP=58;ExcessHet=3.0103;FS=0.000;MLEAC=1;MLEAF=0.500;MQ=42.70;MQRankSum=-6.729;QD=11.96;ReadPosRankSum=0.442;SOR=0.675	GT:AD:DP:GQ:PL	0/1:38,20:58:99:722,0,1895
3L	10378047	.	A	T	699.77	.	AC=1;AF=0.500;AN=2;BaseQRankSum=1.925;ClippingRankSum=0.000;DP=54;ExcessHet=3.0103;FS=0.000;MLEAC=1;MLEAF=0.500;MQ=42.64;MQRankSum=-6.456;QD=12.96;ReadPosRankSum=-0.743;SOR=0.826	GT:AD:DP:GQ:PL	0/1:35,19:54:99:728,0,1835
3L	10378049	.	CCAACAAA	C	720.73	.	AC=1;AF=0.500;AN=2;BaseQRankSum=0.802;ClippingRankSum=0.000;DP=59;ExcessHet=3.0103;FS=1.059;MLEAC=1;MLEAF=0.500;MQ=42.71;MQRankSum=-7.104;QD=12.22;ReadPosRankSum=-0.540;SOR=0.904	GT:AD:DP:GQ:PL	0/1:40,19:59:99:758,0,2102
3L	10378057	.	A	T	690.77	.	AC=1;AF=0.500;AN=2;BaseQRankSum=-0.410;ClippingRankSum=0.000;DP=57;ExcessHet=3.0103;FS=0.000;MLEAC=1;MLEAF=0.500;MQ=42.66;MQRankSum=-6.966;QD=12.12;ReadPosRankSum=-0.762;SOR=0.784	GT:AD:DP:GQ:PL	0/1:38,19:57:99:719,0,2063
3L	10378060	.	G	C	732.77	.	AC=1;AF=0.500;AN=2;BaseQRankSum=2.287;ClippingRankSum=0.000;DP=56;ExcessHet=3.0103;FS=0.000;MLEAC=1;MLEAF=0.500;MQ=42.64;MQRankSum=-6.896;QD=13.09;ReadPosRankSum=-1.643;SOR=0.636	GT:AD:DP:GQ:PL	0/1:37,19:56:99:761,0,2110
3L	10378063	.	T	TTTGTC	765.73	.	AC=1;AF=0.500;AN=2;BaseQRankSum=2.609;ClippingRankSum=0.000;DP=60;ExcessHet=3.0103;FS=0.000;MLEAC=1;MLEAF=0.500;MQ=42.70;MQRankSum=-6.874;QD=12.76;ReadPosRankSum=-2.663;SOR=0.635	GT:AD:DP:GQ:PL	0/1:39,21:60:99:803,0,2088
3L	10378069	.	T	C	808.77	.	AC=1;AF=0.500;AN=2;BaseQRankSum=0.432;ClippingRankSum=0.000;DP=64;ExcessHet=3.0103;FS=0.000;MLEAC=1;MLEAF=0.500;MQ=42.92;MQRankSum=-5.596;QD=12.64;ReadPosRankSum=-1.484;SOR=0.727	GT:AD:DP:GQ:PL	0/1:41,23:64:99:837,0,2108
3L	10378096	.	C	T	370.77	.	AC=1;AF=0.500;AN=2;BaseQRankSum=-0.052;ClippingRankSum=0.000;DP=64;ExcessHet=3.0103;FS=0.000;MLEAC=1;MLEAF=0.500;MQ=42.47;MQRankSum=-4.671;QD=5.79;ReadPosRankSum=-0.615;SOR=0.772	GT:AD:DP:GQ:PL	0/1:42,22:64:99:399,0,943
3L	10378123	.	T	G	759.77	.	AC=1;AF=0.500;AN=2;BaseQRankSum=0.692;ClippingRankSum=0.000;DP=67;ExcessHet=3.0103;FS=2.156;MLEAC=1;MLEAF=0.500;MQ=42.63;MQRankSum=-4.827;QD=11.34;ReadPosRankSum=0.768;SOR=0.775	GT:AD:DP:GQ:PL	0/1:45,22:67:99:788,0,2356
3L	10378127	.	A	G	762.77	.	AC=1;AF=0.500;AN=2;BaseQRankSum=2.492;ClippingRankSum=0.000;DP=66;ExcessHet=3.0103;FS=1.000;MLEAC=1;MLEAF=0.500;MQ=42.61;MQRankSum=-4.765;QD=11.56;ReadPosRankSum=1.000;SOR=0.805	GT:AD:DP:GQ:PL	0/1:44,22:66:99:791,0,2332
3L	10378128	.	C	A	762.77	.	AC=1;AF=0.500;AN=2;BaseQRankSum=3.535;ClippingRankSum=0.000;DP=66;ExcessHet=3.0103;FS=1.000;MLEAC=1;MLEAF=0.500;MQ=42.61;MQRankSum=-4.765;QD=11.56;ReadPosRankSum=1.027;SOR=0.805	GT:AD:DP:GQ:PL	0/1:44,22:66:99:791,0,2332
3L	10378130	.	A	G	762.77	.	AC=1;AF=0.500;AN=2;BaseQRankSum=-1.408;ClippingRankSum=0.000;DP=65;ExcessHet=3.0103;FS=2.176;MLEAC=1;MLEAF=0.500;MQ=42.59;MQRankSum=-4.702;QD=11.73;ReadPosRankSum=1.033;SOR=0.771	GT:AD:DP:GQ:PL	0/1:43,22:65:99:791,0,2332
3L	10378136	.	C	T	811.77	.	AC=1;AF=0.500;AN=2;BaseQRankSum=-0.733;ClippingRankSum=0.000;DP=70;ExcessHet=3.0103;FS=2.105;MLEAC=1;MLEAF=0.500;MQ=42.69;MQRankSum=-4.597;QD=11.60;ReadPosRankSum=1.040;SOR=0.731	GT:AD:DP:GQ:PL	0/1:46,24:70:99:840,0,2371
3L	10378171	.	T	C	383.77	.	AC=1;AF=0.500;AN=2;BaseQRankSum=-0.013;ClippingRankSum=0.000;DP=70;ExcessHet=3.0103;FS=0.942;MLEAC=1;MLEAF=0.500;MQ=43.54;MQRankSum=-3.436;QD=5.48;ReadPosRankSum=0.686;SOR=0.576	GT:AD:DP:GQ:PL	0/1:47,23:70:99:412,0,1074
3L	10378246	.	TTTGA	T	432.73	.	AC=1;AF=0.500;AN=2;BaseQRankSum=-2.572;ClippingRankSum=0.000;DP=56;ExcessHet=3.0103;FS=0.000;MLEAC=1;MLEAF=0.500;MQ=43.58;MQRankSum=-2.542;QD=8.01;ReadPosRankSum=0.352;SOR=0.737	GT:AD:DP:GQ:PL	0/1:39,15:54:99:470,0,1560
3L	10378327	.	T	A	255.77	.	AC=1;AF=0.500;AN=2;BaseQRankSum=0.783;ClippingRankSum=0.000;DP=51;ExcessHet=3.0103;FS=4.823;MLEAC=1;MLEAF=0.500;MQ=43.50;MQRankSum=-4.143;QD=5.02;ReadPosRankSum=1.087;SOR=1.712	GT:AD:DP:GQ:PL	0/1:35,16:51:99:284,0,794
3L	10378396	.	CA	C	110.73	.	AC=1;AF=0.500;AN=2;BaseQRankSum=0.448;ClippingRankSum=0.000;DP=54;ExcessHet=3.0103;FS=1.220;MLEAC=1;MLEAF=0.500;MQ=43.16;MQRankSum=-0.961;QD=2.09;ReadPosRankSum=0.384;SOR=0.994	GT:AD:DP:GQ:PL	0/1:39,14:53:99:148,0,747
3L	10378439	.	A	T	170.77	.	AC=1;AF=0.500;AN=2;BaseQRankSum=2.336;ClippingRankSum=0.000;DP=55;ExcessHet=3.0103;FS=0.000;MLEAC=1;MLEAF=0.500;MQ=43.16;MQRankSum=0.841;QD=3.10;ReadPosRankSum=-0.387;SOR=0.646	GT:AD:DP:GQ:PL	0/1:42,13:55:99:199,0,999
3L	10378545	.	ATATGTACGTATG	A	1439.73	.	AC=1;AF=0.500;AN=2;BaseQRankSum=-0.091;ClippingRankSum=0.000;DP=61;ExcessHet=3.0103;FS=0.000;MLEAC=1;MLEAF=0.500;MQ=42.31;MQRankSum=-1.857;QD=24.00;ReadPosRankSum=-1.179;SOR=0.664	GT:AD:DP:GQ:PL	0/1:21,39:60:99:1477,0,899
3L	10378632	.	AT	A	677.73	.	AC=1;AF=0.500;AN=2;BaseQRankSum=-2.120;ClippingRankSum=0.000;DP=58;ExcessHet=3.0103;FS=1.146;MLEAC=1;MLEAF=0.500;MQ=42.62;MQRankSum=-1.585;QD=12.32;ReadPosRankSum=0.047;SOR=0.693	GT:AD:DP:GQ:PL	0/1:15,40:55:99:715,0,189
3L	10378725	.	A	T	945.77	.	AC=1;AF=0.500;AN=2;BaseQRankSum=1.743;ClippingRankSum=0.000;DP=54;ExcessHet=3.0103;FS=1.234;MLEAC=1;MLEAF=0.500;MQ=42.67;MQRankSum=-1.948;QD=17.51;ReadPosRankSum=0.608;SOR=0.462	GT:AD:DP:GQ:PL	0/1:13,41:54:99:974,0,198
3L	10378740	.	C	T	1778.77	.	AC=1;AF=0.500;AN=2;BaseQRankSum=2.069;ClippingRankSum=0.000;DP=58;ExcessHet=3.0103;FS=2.627;MLEAC=1;MLEAF=0.500;MQ=42.59;MQRankSum=-1.682;QD=30.67;ReadPosRankSum=-0.252;SOR=0.395	GT:AD:DP:GQ:PL	0/1:13,45:58:99:1807,0,429
3L	10378744	.	C	A	1857.77	.	AC=1;AF=0.500;AN=2;BaseQRankSum=-1.721;ClippingRankSum=0.000;DP=60;ExcessHet=3.0103;FS=0.000;MLEAC=1;MLEAF=0.500;MQ=42.30;MQRankSum=-1.562;QD=30.96;ReadPosRankSum=-0.271;SOR=0.612	GT:AD:DP:GQ:PL	0/1:14,46:60:99:1886,0,420
3L	10378780	.	T	A	3036.77	.	AC=2;AF=1.00;AN=2;DP=68;ExcessHet=3.0103;FS=0.000;MLEAC=2;MLEAF=1.00;MQ=41.65;QD=28.90;SOR=0.693	GT:AD:DP:GQ:PL	1/1:0,68:68:99:3065,208,0
3L	10378782	.	A	T	3036.77	.	AC=2;AF=1.00;AN=2;DP=68;ExcessHet=3.0103;FS=0.000;MLEAC=2;MLEAF=1.00;MQ=41.61;QD=32.54;SOR=0.752	GT:AD:DP:GQ:PL	1/1:0,68:68:99:3065,208,0
3L	10378800	.	G	C	1785.77	.	AC=2;AF=1.00;AN=2;DP=67;ExcessHet=3.0103;FS=0.000;MLEAC=2;MLEAF=1.00;MQ=41.57;QD=26.65;SOR=0.784	GT:AD:DP:GQ:PL	1/1:0,67:67:99:1814,201,0
3L	10378827	.	A	C	3076.77	.	AC=2;AF=1.00;AN=2;DP=69;ExcessHet=3.0103;FS=0.000;MLEAC=2;MLEAF=1.00;MQ=41.65;QD=31.54;SOR=1.054	GT:AD:DP:GQ:PL	1/1:0,69:69:99:3105,208,0
3L	10378829	.	T	TA	3157.73	.	AC=2;AF=1.00;AN=2;DP=69;ExcessHet=3.0103;FS=0.000;MLEAC=2;MLEAF=1.00;MQ=41.65;QD=35.27;SOR=1.054	GT:AD:DP:GQ:PL	1/1:0,69:69:99:3195,214,0
3L	10378831	.	T	TCAA	3157.73	.	AC=2;AF=1.00;AN=2;DP=70;ExcessHet=3.0103;FS=0.000;MLEAC=2;MLEAF=1.00;MQ=41.71;QD=35.34;SOR=1.011	GT:AD:DP:GQ:PL	1/1:0,70:70:99:3195,214,0
3L	10378846	.	G	C	1713.77	.	AC=2;AF=1.00;AN=2;DP=65;ExcessHet=3.0103;FS=0.000;MLEAC=2;MLEAF=1.00;MQ=42.05;QD=26.37;SOR=0.925	GT:AD:DP:GQ:PL	1/1:0,65:65:99:1742,194,0
3L	10378868	.	A	G	1878.77	.	AC=2;AF=1.00;AN=2;DP=71;ExcessHet=3.0103;FS=0.000;MLEAC=2;MLEAF=1.00;MQ=42.52;QD=26.46;SOR=0.904	GT:AD:DP:GQ:PL	1/1:0,71:71:99:1907,212,0
3L	10378941	.	C	CAAGT	1664.73	.	AC=1;AF=0.500;AN=2;BaseQRankSum=-1.540;ClippingRankSum=0.000;DP=62;ExcessHet=3.0103;FS=0.000;MLEAC=1;MLEAF=0.500;MQ=43.22;MQRankSum=-2.595;QD=26.85;ReadPosRankSum=-0.894;SOR=0.789	GT:AD:DP:GQ:PL	0/1:20,42:62:99:1702,0,938
3L	10378991	.	T	C	834.77	.	AC=1;AF=0.500;AN=2;BaseQRankSum=1.304;ClippingRankSum=0.000;DP=59;ExcessHet=3.0103;FS=3.738;MLEAC=1;MLEAF=0.500;MQ=42.37;MQRankSum=-3.543;QD=14.15;ReadPosRankSum=-1.136;SOR=0.354	GT:AD:DP:GQ:PL	0/1:21,38:59:99:863,0,411
3L	10379004	.	C	T	2467.77	.	AC=2;AF=1.00;AN=2;DP=55;ExcessHet=3.0103;FS=0.000;MLEAC=2;MLEAF=1.00;MQ=42.30;QD=30.85;SOR=0.884	GT:AD:DP:GQ:PL	1/1:0,55:55:99:2496,169,0
3L	10379007	.	C	A	2438.77	.	AC=2;AF=1.00;AN=2;DP=55;ExcessHet=3.0103;FS=0.000;MLEAC=2;MLEAF=1.00;MQ=42.26;QD=31.32;SOR=0.884	GT:AD:DP:GQ:PL	1/1:0,55:55:99:2467,166,0
3L	10379030	.	T	TATTTAATGAAAAATAAGGAGGAGGACGAG	1681.73	.	AC=1;AF=0.500;AN=2;BaseQRankSum=0.584;ClippingRankSum=0.000;DP=56;ExcessHet=3.0103;FS=1.075;MLEAC=1;MLEAF=0.500;MQ=41.95;MQRankSum=-5.202;QD=30.58;ReadPosRankSum=-3.057;SOR=0.509	GT:AD:DP:GQ:PL	0/1:20,35:55:99:1719,0,711
3L	10379052	.	T	C	2124.77	.	AC=2;AF=1.00;AN=2;DP=59;ExcessHet=3.0103;FS=0.000;MLEAC=2;MLEAF=1.00;MQ=42.13;QD=30.78;SOR=0.796	GT:AD:DP:GQ:PL	1/1:0,59:59:99:2153,177,0
3L	10379085	.	C	T	1032.77	.	AC=1;AF=0.500;AN=2;BaseQRankSum=1.083;ClippingRankSum=0.000;DP=65;ExcessHet=3.0103;FS=2.248;MLEAC=1;MLEAF=0.500;MQ=42.58;MQRankSum=-3.182;QD=15.89;ReadPosRankSum=-0.505;SOR=1.031	GT:AD:DP:GQ:PL	0/1:20,45:65:99:1061,0,342
3L	10379117	.	CAA	C	1973.73	.	AC=2;AF=1.00;AN=2;DP=68;ExcessHet=3.0103;FS=0.000;MLEAC=2;MLEAF=1.00;MQ=43.13;QD=29.03;SOR=1.179	GT:AD:DP:GQ:PL	1/1:0,68:68:99:2011,204,0
3L	10379167	.	G	A	1917.77	.	AC=2;AF=1.00;AN=2;DP=71;ExcessHet=3.0103;FS=0.000;MLEAC=2;MLEAF=1.00;MQ=43.46;QD=27.01;SOR=1.276	GT:AD:DP:GQ:PL	1/1:0,71:71:99:1946,213,0
3L	10379276	.	A	C	1531.77	.	AC=2;AF=1.00;AN=2;DP=57;ExcessHet=3.0103;FS=0.000;MLEAC=2;MLEAF=1.00;MQ=42.79;QD=27.35;SOR=0.765	GT:AD:DP:GQ:PL	1/1:0,56:56:99:1560,168,0
3L	10379370	.	A	C	1246.77	.	AC=2;AF=1.00;AN=2;DP=46;ExcessHet=3.0103;FS=0.000;MLEAC=2;MLEAF=1.00;MQ=43.39;QD=27.10;SOR=1.085	GT:AD:DP:GQ:PL	1/1:0,46:46:99:1275,138,0
3L	10379623	.	C	T	721.77	.	AC=1;AF=0.500;AN=2;BaseQRankSum=2.208;ClippingRankSum=0.000;DP=34;ExcessHet=3.0103;FS=0.000;MLEAC=1;MLEAF=0.500;MQ=41.16;MQRankSum=-4.289;QD=21.23;ReadPosRankSum=-3.950;SOR=0.693	GT:AD:DP:GQ:PL	0/1:15,19:34:99:750,0,2746
3L	10379624	.	TCA	T	750.73	.	AC=1;AF=0.500;AN=2;BaseQRankSum=0.448;ClippingRankSum=0.000;DP=36;ExcessHet=3.0103;FS=2.798;MLEAC=1;MLEAF=0.500;MQ=41.33;MQRankSum=-4.507;QD=20.85;ReadPosRankSum=-3.879;SOR=0.553	GT:AD:DP:GQ:PL	0/1:17,19:36:99:788,0,2766
3L	10379626	.	A	ATTTTTTTTTTTTTTT	718.73	.	AC=1;AF=0.500;AN=2;BaseQRankSum=0.057;ClippingRankSum=0.000;DP=36;ExcessHet=3.0103;FS=9.585;MLEAC=1;MLEAF=0.500;MQ=41.33;MQRankSum=-4.076;QD=19.96;ReadPosRankSum=-2.249;SOR=2.033	GT:AD:DP:GQ:PL	0/1:17,19:36:99:756,0,2766
3L	10379715	.	G	A	363.77	.	AC=1;AF=0.500;AN=2;BaseQRankSum=-3.667;ClippingRankSum=0.000;DP=36;ExcessHet=3.0103;FS=0.000;MLEAC=1;MLEAF=0.500;MQ=43.39;MQRankSum=-1.560;QD=10.10;ReadPosRankSum=-1.340;SOR=0.765	GT:AD:DP:GQ:PL	0/1:16,20:36:99:392,0,351
3L	10379781	.	T	C	1186.77	.	AC=1;AF=0.500;AN=2;BaseQRankSum=-0.094;ClippingRankSum=0.000;DP=48;ExcessHet=3.0103;FS=4.694;MLEAC=1;MLEAF=0.500;MQ=43.53;MQRankSum=0.554;QD=25.25;ReadPosRankSum=-0.099;SOR=1.423	GT:AD:DP:GQ:PL	0/1:15,32:47:99:1215,0,435
3L	10379788	.	C	A	1135.77	.	AC=1;AF=0.500;AN=2;BaseQRankSum=1.048;ClippingRankSum=0.000;DP=45;ExcessHet=3.0103;FS=10.418;MLEAC=1;MLEAF=0.500;MQ=43.50;MQRankSum=0.572;QD=25.81;ReadPosRankSum=0.057;SOR=1.965	GT:AD:DP:GQ:PL	0/1:14,30:44:99:1164,0,441
3L	10379842	.	G	T	141.77	.	AC=1;AF=0.500;AN=2;BaseQRankSum=1.313;ClippingRankSum=0.000;DP=43;ExcessHet=3.0103;FS=3.307;MLEAC=1;MLEAF=0.500;MQ=43.50;MQRankSum=1.400;QD=3.30;ReadPosRankSum=0.682;SOR=0.287	GT:AD:DP:GQ:PL	0/1:32,11:43:99:170,0,1327
3L	10379850	.	G	A	808.77	.	AC=1;AF=0.500;AN=2;BaseQRankSum=1.573;ClippingRankSum=0.000;DP=49;ExcessHet=3.0103;FS=2.985;MLEAC=1;MLEAF=0.500;MQ=43.50;MQRankSum=-1.613;QD=16.51;ReadPosRankSum=0.332;SOR=1.288	GT:AD:DP:GQ:PL	0/1:14,35:49:99:837,0,430
3L	10379889	.	C	T	1479.77	.	AC=1;AF=0.500;AN=2;BaseQRankSum=0.011;ClippingRankSum=0.000;DP=52;ExcessHet=3.0103;FS=0.000;MLEAC=1;MLEAF=0.500;MQ=43.39;MQRankSum=-1.771;QD=28.46;ReadPosRankSum=-0.606;SOR=0.667	GT:AD:DP:GQ:PL	0/1:15,37:52:99:1508,0,518
3L	10379890	.	A	T	1479.77	.	AC=1;AF=0.500;AN=2;BaseQRankSum=-1.204;ClippingRankSum=0.000;DP=52;ExcessHet=3.0103;FS=0.000;MLEAC=1;MLEAF=0.500;MQ=43.39;MQRankSum=-1.771;QD=28.46;ReadPosRankSum=-0.687;SOR=0.667	GT:AD:DP:GQ:PL	0/1:15,37:52:99:1508,0,518
3L	10379893	.	A	G	1479.77	.	AC=1;AF=0.500;AN=2;BaseQRankSum=-1.336;ClippingRankSum=0.000;DP=52;ExcessHet=3.0103;FS=0.000;MLEAC=1;MLEAF=0.500;MQ=43.39;MQRankSum=-1.771;QD=28.46;ReadPosRankSum=-0.556;SOR=0.667	GT:AD:DP:GQ:PL	0/1:15,37:52:99:1508,0,518
3L	10379917	.	G	A	1598.77	.	AC=1;AF=0.500;AN=2;BaseQRankSum=-0.490;ClippingRankSum=0.000;DP=54;ExcessHet=3.0103;FS=0.000;MLEAC=1;MLEAF=0.500;MQ=43.45;MQRankSum=-1.502;QD=29.61;ReadPosRankSum=-1.106;SOR=0.576	GT:AD:DP:GQ:PL	0/1:14,40:54:99:1627,0,467
3L	10379939	.	A	C	1512.77	.	AC=1;AF=0.500;AN=2;BaseQRankSum=0.702;ClippingRankSum=0.000;DP=56;ExcessHet=3.0103;FS=0.000;MLEAC=1;MLEAF=0.500;MQ=43.52;MQRankSum=-1.384;QD=27.01;ReadPosRankSum=-0.381;SOR=0.578	GT:AD:DP:GQ:PL	0/1:15,41:56:99:1541,0,454
3L	10379977	.	A	T	937.77	.	AC=1;AF=0.500;AN=2;BaseQRankSum=-2.520;ClippingRankSum=0.000;DP=56;ExcessHet=3.0103;FS=4.653;MLEAC=1;MLEAF=0.500;MQ=43.78;MQRankSum=-0.764;QD=17.05;ReadPosRankSum=0.803;SOR=0.777	GT:AD:DP:GQ:PL	0/1:13,42:55:99:966,0,203
3L	10380024	.	A	T	901.77	.	AC=1;AF=0.500;AN=2;BaseQRankSum=0.459;ClippingRankSum=0.000;DP=56;ExcessHet=3.0103;FS=1.163;MLEAC=1;MLEAF=0.500;MQ=43.24;MQRankSum=2.659;QD=16.10;ReadPosRankSum=-0.139;SOR=0.990	GT:AD:DP:GQ:PL	0/1:16,40:56:99:930,0,243
3L	10380109	.	T	A	591.77	.	AC=1;AF=0.500;AN=2;BaseQRankSum=-0.823;ClippingRankSum=0.000;DP=56;ExcessHet=3.0103;FS=0.000;MLEAC=1;MLEAF=0.500;MQ=43.79;MQRankSum=-0.302;QD=10.57;ReadPosRankSum=-0.018;SOR=0.593	GT:AD:DP:GQ:PL	0/1:38,18:56:99:620,0,1541
3L	10380111	.	A	T	1504.77	.	AC=1;AF=0.500;AN=2;BaseQRankSum=1.565;ClippingRankSum=0.000;DP=55;ExcessHet=3.0103;FS=0.000;MLEAC=1;MLEAF=0.500;MQ=43.79;MQRankSum=0.402;QD=27.36;ReadPosRankSum=-0.364;SOR=0.665	GT:AD:DP:GQ:PL	0/1:17,38:55:99:1533,0,621
3L	10380115	.	G	C	2472.77	.	AC=2;AF=1.00;AN=2;DP=56;ExcessHet=3.0103;FS=0.000;MLEAC=2;MLEAF=1.00;MQ=43.76;QD=35.57;SOR=1.302	GT:AD:DP:GQ:PL	1/1:0,56:56:99:2501,169,0
3L	10380152	.	A	T	2223.77	.	AC=2;AF=1.00;AN=2;DP=51;ExcessHet=3.0103;FS=0.000;MLEAC=2;MLEAF=1.00;MQ=43.88;QD=28.19;SOR=1.094	GT:AD:DP:GQ:PL	1/1:0,51:51:99:2252,159,0
3L	10380167	.	A	G	2255.77	.	AC=2;AF=1.00;AN=2;DP=54;ExcessHet=3.0103;FS=0.000;MLEAC=2;MLEAF=1.00;MQ=43.85;QD=31.18;SOR=1.022	GT:AD:DP:GQ:PL	1/1:0,54:54:99:2284,165,0
3L	10380249	.	T	C	1477.77	.	AC=2;AF=1.00;AN=2;DP=55;ExcessHet=3.0103;FS=0.000;MLEAC=2;MLEAF=1.00;MQ=43.73;QD=26.87;SOR=1.262	GT:AD:DP:GQ:PL	1/1:0,55:55:99:1506,165,0
3L	10380278	.	C	T	829.77	.	AC=1;AF=0.500;AN=2;BaseQRankSum=-1.040;ClippingRankSum=0.000;DP=54;ExcessHet=3.0103;FS=2.389;MLEAC=1;MLEAF=0.500;MQ=43.67;MQRankSum=-0.212;QD=15.37;ReadPosRankSum=0.479;SOR=0.425	GT:AD:DP:GQ:PL	0/1:30,24:54:99:858,0,1167
3L	10380291	.	C	T	769.77	.	AC=1;AF=0.500;AN=2;BaseQRankSum=-1.825;ClippingRankSum=0.000;DP=55;ExcessHet=3.0103;FS=0.000;MLEAC=1;MLEAF=0.500;MQ=43.72;MQRankSum=0.728;QD=14.00;ReadPosRankSum=1.169;SOR=0.610	GT:AD:DP:GQ:PL	0/1:33,22:55:99:798,0,1227
3L	10380321	.	C	T	1460.77	.	AC=2;AF=1.00;AN=2;DP=57;ExcessHet=3.0103;FS=0.000;MLEAC=2;MLEAF=1.00;MQ=43.49;QD=26.09;SOR=1.651	GT:AD:DP:GQ:PL	1/1:0,56:56:99:1489,167,0
3L	10380349	.	C	A	431.77	.	AC=1;AF=0.500;AN=2;BaseQRankSum=0.178;ClippingRankSum=0.000;DP=52;ExcessHet=3.0103;FS=0.000;MLEAC=1;MLEAF=0.500;MQ=43.54;MQRankSum=0.553;QD=8.30;ReadPosRankSum=-0.242;SOR=0.720	GT:AD:DP:GQ:PL	0/1:37,15:52:99:460,0,1505
3L	10380350	.	G	A	1427.77	.	AC=1;AF=0.500;AN=2;BaseQRankSum=1.871;ClippingRankSum=0.000;DP=53;ExcessHet=3.0103;FS=0.000;MLEAC=1;MLEAF=0.500;MQ=43.55;MQRankSum=-0.609;QD=26.94;ReadPosRankSum=0.746;SOR=0.586	GT:AD:DP:GQ:PL	0/1:16,37:53:99:1456,0,519
3L	10380369	.	T	C	2102.77	.	AC=2;AF=1.00;AN=2;DP=48;ExcessHet=3.0103;FS=0.000;MLEAC=2;MLEAF=1.00;MQ=43.46;QD=27.88;SOR=1.426	GT:AD:DP:GQ:PL	1/1:0,48:48:99:2131,147,0
3L	10380427	.	T	C	1614.77	.	AC=1;AF=0.500;AN=2;BaseQRankSum=0.713;ClippingRankSum=0.000;DP=59;ExcessHet=3.0103;FS=4.072;MLEAC=1;MLEAF=0.500;MQ=43.01;MQRankSum=0.835;QD=27.37;ReadPosRankSum=-0.946;SOR=0.293	GT:AD:DP:GQ:PL	0/1:17,42:59:99:1643,0,581
3L	10380434	.	TTCCGCACC	T	1693.73	.	AC=1;AF=0.500;AN=2;BaseQRankSum=0.264;ClippingRankSum=0.000;DP=62;ExcessHet=3.0103;FS=1.054;MLEAC=1;MLEAF=0.500;MQ=42.99;MQRankSum=0.280;QD=27.32;ReadPosRankSum=-1.740;SOR=0.757	GT:AD:DP:GQ:PL	0/1:19,43:62:99:1731,0,668
3L	10380442	.	C	T	624.77	.	AC=1;AF=0.500;AN=2;BaseQRankSum=0.286;ClippingRankSum=0.000;DP=62;ExcessHet=3.0103;FS=1.054;MLEAC=1;MLEAF=0.500;MQ=42.99;MQRankSum=-0.262;QD=10.08;ReadPosRankSum=0.649;SOR=0.681	GT:AD:DP:GQ:PL	0/1:43,19:62:99:653,0,1732
3L	10380443	.	T	C	624.77	.	AC=1;AF=0.500;AN=2;BaseQRankSum=-2.696;ClippingRankSum=0.000;DP=62;ExcessHet=3.0103;FS=1.054;MLEAC=1;MLEAF=0.500;MQ=42.99;MQRankSum=-0.262;QD=10.08;ReadPosRankSum=0.619;SOR=0.681	GT:AD:DP:GQ:PL	0/1:43,19:62:99:653,0,1732
3L	10380448	.	CA	C	640.73	.	AC=1;AF=0.500;AN=2;BaseQRankSum=0.042;ClippingRankSum=0.000;DP=61;ExcessHet=3.0103;FS=0.000;MLEAC=1;MLEAF=0.500;MQ=42.98;MQRankSum=-0.401;QD=10.50;ReadPosRankSum=1.738;SOR=0.569	GT:AD:DP:GQ:PL	0/1:43,18:61:99:678,0,1745
3L	10380449	.	A	T	1715.77	.	AC=1;AF=0.500;AN=2;BaseQRankSum=-0.163;ClippingRankSum=0.000;DP=61;ExcessHet=3.0103;FS=0.000;MLEAC=1;MLEAF=0.500;MQ=42.98;MQRankSum=0.419;QD=28.13;ReadPosRankSum=-1.553;SOR=0.836	GT:AD:DP:GQ:PL	0/1:18,43:61:99:1744,0,678
3L	10380450	.	T	C,TCTC	2606.73	.	AC=1,1;AF=0.500,0.500;AN=2;DP=61;ExcessHet=3.0103;FS=0.000;MLEAC=1,1;MLEAF=0.500,0.500;MQ=42.98;QD=30.98;SOR=0.793	GT:AD:DP:GQ:PL	1/2:0,43,18:61:99:2644,813,678,1805,0,1745
3L	10380458	.	C	T	686.77	.	AC=1;AF=0.500;AN=2;BaseQRankSum=0.976;ClippingRankSum=0.000;DP=62;ExcessHet=3.0103;FS=1.000;MLEAC=1;MLEAF=0.500;MQ=43.02;MQRankSum=-0.053;QD=11.08;ReadPosRankSum=0.525;SOR=0.557	GT:AD:DP:GQ:PL	0/1:41,21:62:99:715,0,1670
3L	10380688	.	G	A	2033.77	.	AC=2;AF=1.00;AN=2;DP=46;ExcessHet=3.0103;FS=0.000;MLEAC=2;MLEAF=1.00;MQ=42.32;QD=30.53;SOR=0.874	GT:AD:DP:GQ:PL	1/1:0,46:46:99:2062,138,0
3L	10380690	.	A	C	2033.77	.	AC=2;AF=1.00;AN=2;DP=46;ExcessHet=3.0103;FS=0.000;MLEAC=2;MLEAF=1.00;MQ=42.32;QD=29.41;SOR=0.874	GT:AD:DP:GQ:PL	1/1:0,46:46:99:2062,138,0
3L	10380701	.	G	A	1063.77	.	AC=1;AF=0.500;AN=2;BaseQRankSum=1.002;ClippingRankSum=0.000;DP=46;ExcessHet=3.0103;FS=0.000;MLEAC=1;MLEAF=0.500;MQ=42.21;MQRankSum=-2.500;QD=23.13;ReadPosRankSum=0.090;SOR=0.836	GT:AD:DP:GQ:PL	0/1:18,28:46:99:1092,0,631
3L	10380707	.	AGAGTAATTAG	A	1036.73	.	AC=1;AF=0.500;AN=2;BaseQRankSum=-0.063;ClippingRankSum=0.000;DP=44;ExcessHet=3.0103;FS=1.192;MLEAC=1;MLEAF=0.500;MQ=42.08;MQRankSum=-2.644;QD=23.56;ReadPosRankSum=-0.661;SOR=0.465	GT:AD:DP:GQ:PL	0/1:18,26:44:99:1074,0,675
3L	10380716	.	A	T	646.77	.	AC=1;AF=0.500;AN=2;BaseQRankSum=2.805;ClippingRankSum=0.000;DP=44;ExcessHet=3.0103;FS=1.192;MLEAC=1;MLEAF=0.500;MQ=42.08;MQRankSum=2.670;QD=14.70;ReadPosRankSum=0.872;SOR=0.990	GT:AD:DP:GQ:PL	0/1:26,18:44:99:675,0,1074
3L	10380718	.	CAATATCTGTAAT	C	1036.73	.	AC=1;AF=0.500;AN=2;BaseQRankSum=0.000;ClippingRankSum=0.000;DP=45;ExcessHet=3.0103;FS=1.158;MLEAC=1;MLEAF=0.500;MQ=42.08;MQRankSum=-2.686;QD=23.04;ReadPosRankSum=-1.055;SOR=0.515	GT:AD:DP:GQ:PL	0/1:18,27:45:99:1074,0,674
3L	10380724	.	C	T	646.77	.	AC=1;AF=0.500;AN=2;BaseQRankSum=-2.203;ClippingRankSum=0.000;DP=45;ExcessHet=3.0103;FS=1.158;MLEAC=1;MLEAF=0.500;MQ=42.08;MQRankSum=2.711;QD=14.37;ReadPosRankSum=1.188;SOR=0.910	GT:AD:DP:GQ:PL	0/1:27,18:45:99:675,0,1074
3L	10380729	.	AT	A	636.73	.	AC=1;AF=0.500;AN=2;BaseQRankSum=-1.917;ClippingRankSum=0.000;DP=45;ExcessHet=3.0103;FS=1.158;MLEAC=1;MLEAF=0.500;MQ=42.08;MQRankSum=2.711;QD=14.15;ReadPosRankSum=1.371;SOR=0.910	GT:AD:DP:GQ:PL	0/1:27,18:45:99:674,0,1074
3L	10380734	.	T	G	2086.77	.	AC=2;AF=1.00;AN=2;DP=47;ExcessHet=3.0103;FS=0.000;MLEAC=2;MLEAF=1.00;MQ=42.05;QD=34.27;SOR=0.919	GT:AD:DP:GQ:PL	1/1:0,47:47:99:2115,144,0
3L	10380751	.	A	T	654.77	.	AC=1;AF=0.500;AN=2;BaseQRankSum=-0.230;ClippingRankSum=0.000;DP=46;ExcessHet=3.0103;FS=0.000;MLEAC=1;MLEAF=0.500;MQ=41.90;MQRankSum=-2.409;QD=14.23;ReadPosRankSum=-2.902;SOR=0.623	GT:AD:DP:GQ:PL	0/1:16,30:46:99:683,0,303
3L	10380762	.	C	A	1919.77	.	AC=2;AF=1.00;AN=2;DP=43;ExcessHet=3.0103;FS=0.000;MLEAC=2;MLEAF=1.00;MQ=41.82;QD=26.82;SOR=1.055	GT:AD:DP:GQ:PL	1/1:0,43:43:99:1948,132,0
3L	10380765	.	C	A	651.77	.	AC=1;AF=0.500;AN=2;BaseQRankSum=1.860;ClippingRankSum=0.000;DP=42;ExcessHet=3.0103;FS=1.260;MLEAC=1;MLEAF=0.500;MQ=41.82;MQRankSum=-1.912;QD=15.52;ReadPosRankSum=-3.063;SOR=0.504	GT:AD:DP:GQ:PL	0/1:13,29:42:99:680,0,223
3L	10380767	.	A	T	1871.77	.	AC=2;AF=1.00;AN=2;DP=42;ExcessHet=3.0103;FS=0.000;MLEAC=2;MLEAF=1.00;MQ=41.82;QD=24.55;SOR=1.005	GT:AD:DP:GQ:PL	1/1:0,42:42:99:1900,129,0
3L	10380774	.	A	G	1871.77	.	AC=2;AF=1.00;AN=2;DP=43;ExcessHet=3.0103;FS=0.000;MLEAC=2;MLEAF=1.00;MQ=41.87;QD=31.89;SOR=0.941	GT:AD:DP:GQ:PL	1/1:0,43:43:99:1900,129,0
3L	10380793	.	G	A	632.77	.	AC=1;AF=0.500;AN=2;BaseQRankSum=1.504;ClippingRankSum=0.000;DP=43;ExcessHet=3.0103;FS=1.280;MLEAC=1;MLEAF=0.500;MQ=42.13;MQRankSum=-1.363;QD=14.72;ReadPosRankSum=-0.255;SOR=0.411	GT:AD:DP:GQ:PL	0/1:15,28:43:99:661,0,531
3L	10380796	.	C	A	446.77	.	AC=1;AF=0.500;AN=2;BaseQRankSum=0.334;ClippingRankSum=0.000;DP=44;ExcessHet=3.0103;FS=1.263;MLEAC=1;MLEAF=0.500;MQ=42.15;MQRankSum=1.453;QD=10.15;ReadPosRankSum=0.617;SOR=0.986	GT:AD:DP:GQ:PL	0/1:30,14:44:99:475,0,1215
3L	10380800	.	A	G	417.77	.	AC=1;AF=0.500;AN=2;BaseQRankSum=0.147;ClippingRankSum=0.000;DP=43;ExcessHet=3.0103;FS=0.000;MLEAC=1;MLEAF=0.500;MQ=42.53;MQRankSum=1.187;QD=9.72;ReadPosRankSum=0.039;SOR=0.752	GT:AD:DP:GQ:PL	0/1:29,14:43:99:446,0,1202
3L	10380802	.	G	GTT	1832.73	.	AC=2;AF=1.00;AN=2;DP=43;ExcessHet=3.0103;FS=0.000;MLEAC=2;MLEAF=1.00;MQ=42.53;QD=30.00;SOR=0.843	GT:AD:DP:GQ:PL	1/1:0,41:41:99:1870,126,0
3L	10380810	.	C	G	1054.77	.	AC=1;AF=0.500;AN=2;BaseQRankSum=0.571;ClippingRankSum=0.000;DP=42;ExcessHet=3.0103;FS=1.250;MLEAC=1;MLEAF=0.500;MQ=42.68;MQRankSum=-1.013;QD=25.11;ReadPosRankSum=0.855;SOR=0.473	GT:AD:DP:GQ:PL	0/1:14,28:42:99:1083,0,485
3L	10380812	.	G	C	419.77	.	AC=1;AF=0.500;AN=2;BaseQRankSum=0.099;ClippingRankSum=0.000;DP=42;ExcessHet=3.0103;FS=0.000;MLEAC=1;MLEAF=0.500;MQ=42.86;MQRankSum=0.485;QD=9.99;ReadPosRankSum=-0.587;SOR=0.782	GT:AD:DP:GQ:PL	0/1:29,13:42:99:448,0,1132
3L	10381160	.	CGCACGGACA	C	619.73	.	AC=1;AF=0.500;AN=2;BaseQRankSum=-0.520;ClippingRankSum=0.000;DP=66;ExcessHet=3.0103;FS=7.509;MLEAC=1;MLEAF=0.500;MQ=43.76;MQRankSum=-3.044;QD=9.39;ReadPosRankSum=1.094;SOR=0.400	GT:AD:DP:GQ:PL	0/1:47,19:66:99:657,0,2867
3L	10381338	.	A	G	1540.77	.	AC=2;AF=1.00;AN=2;DP=58;ExcessHet=3.0103;FS=0.000;MLEAC=2;MLEAF=1.00;MQ=43.49;QD=26.56;SOR=1.179	GT:AD:DP:GQ:PL	1/1:0,58:58:99:1569,173,0
3L	10381368	.	A	G	1655.77	.	AC=2;AF=1.00;AN=2;DP=63;ExcessHet=3.0103;FS=0.000;MLEAC=2;MLEAF=1.00;MQ=43.06;QD=26.28;SOR=1.092	GT:AD:DP:GQ:PL	1/1:0,63:63:99:1684,188,0
3L	10381394	.	G	A	2788.77	.	AC=2;AF=1.00;AN=2;DP=61;ExcessHet=3.0103;FS=0.000;MLEAC=2;MLEAF=1.00;MQ=42.64;QD=32.75;SOR=1.107	GT:AD:DP:GQ:PL	1/1:0,61:61:99:2817,190,0
3L	10381395	.	G	T	2833.77	.	AC=2;AF=1.00;AN=2;DP=62;ExcessHet=3.0103;FS=0.000;MLEAC=2;MLEAF=1.00;MQ=42.66;QD=34.65;SOR=1.057	GT:AD:DP:GQ:PL	1/1:0,62:62:99:2862,193,0
3L	10381405	.	T	A	2581.77	.	AC=2;AF=1.00;AN=2;DP=58;ExcessHet=3.0103;FS=0.000;MLEAC=2;MLEAF=1.00;MQ=42.53;QD=28.34;SOR=1.085	GT:AD:DP:GQ:PL	1/1:0,58:58:99:2610,175,0
3L	10381412	.	C	A	2626.77	.	AC=2;AF=1.00;AN=2;DP=58;ExcessHet=3.0103;FS=0.000;MLEAC=2;MLEAF=1.00;MQ=42.53;QD=33.80;SOR=1.179	GT:AD:DP:GQ:PL	1/1:0,58:58:99:2655,178,0
3L	10381416	.	ATTG	A	2617.73	.	AC=2;AF=1.00;AN=2;DP=58;ExcessHet=3.0103;FS=0.000;MLEAC=2;MLEAF=1.00;MQ=42.53;QD=33.22;SOR=1.382	GT:AD:DP:GQ:PL	1/1:0,58:58:99:2655,178,0
3L	10381422	.	AGACAAACAT	A	2527.73	.	AC=2;AF=1.00;AN=2;DP=56;ExcessHet=3.0103;FS=0.000;MLEAC=2;MLEAF=1.00;MQ=42.48;QD=35.14;SOR=1.412	GT:AD:DP:GQ:PL	1/1:0,56:56:99:2565,172,0
3L	10381509	.	A	G	1501.77	.	AC=2;AF=1.00;AN=2;DP=61;ExcessHet=3.0103;FS=0.000;MLEAC=2;MLEAF=1.00;MQ=43.16;QD=25.03;SOR=0.906	GT:AD:DP:GQ:PL	1/1:0,60:60:99:1530,178,0
3L	10381542	.	AT	A	237.73	.	AC=1;AF=0.500;AN=2;BaseQRankSum=1.006;ClippingRankSum=0.000;DP=70;ExcessHet=3.0103;FS=3.548;MLEAC=1;MLEAF=0.500;MQ=43.52;MQRankSum=0.159;QD=3.60;ReadPosRankSum=1.340;SOR=1.270	GT:AD:DP:GQ:PL	0/1:42,24:66:99:275,0,723
3L	10381678	.	A	G	489.77	.	AC=1;AF=0.500;AN=2;BaseQRankSum=-2.241;ClippingRankSum=0.000;DP=44;ExcessHet=3.0103;FS=14.898;MLEAC=1;MLEAF=0.500;MQ=43.47;MQRankSum=-1.280;QD=11.13;ReadPosRankSum=0.685;SOR=1.684	GT:AD:DP:GQ:PL	0/1:20,24:44:99:518,0,443
3L	10381735	.	T	TCCC	1372.73	.	AC=2;AF=1.00;AN=2;DP=33;ExcessHet=3.0103;FS=0.000;MLEAC=1;MLEAF=0.500;MQ=43.16;QD=27.89;SOR=0.941	GT:AD:DP:GQ:PL	1/1:0,33:33:99:1336,104,0
3L	10381737	.	A	C	1460.77	.	AC=2;AF=1.00;AN=2;DP=33;ExcessHet=3.0103;FS=0.000;MLEAC=2;MLEAF=1.00;MQ=43.16;QD=33.66;SOR=0.752	GT:AD:DP:GQ:PL	1/1:0,33:33:99:1489,105,0
3L	10381742	.	T	A	1529.77	.	AC=2;AF=1.00;AN=2;DP=32;ExcessHet=3.0103;FS=0.000;MLEAC=2;MLEAF=1.00;MQ=43.01;QD=30.69;SOR=0.818	GT:AD:DP:GQ:PL	1/1:0,32:32:99:1558,105,0
3L	10381758	.	G	A	1124.77	.	AC=2;AF=1.00;AN=2;DP=25;ExcessHet=3.0103;FS=0.000;MLEAC=2;MLEAF=1.00;MQ=43.25;QD=27.55;SOR=1.136	GT:AD:DP:GQ:PL	1/1:0,25:25:78:1153,78,0
3L	10381822	.	GA	G	473.73	.	AC=1;AF=0.500;AN=2;BaseQRankSum=1.911;ClippingRankSum=0.000;DP=47;ExcessHet=3.0103;FS=1.158;MLEAC=1;MLEAF=0.500;MQ=43.71;MQRankSum=-1.327;QD=10.53;ReadPosRankSum=-0.772;SOR=0.515	GT:AD:DP:GQ:PL	0/1:19,26:45:99:511,0,338
3L	10381953	.	T	A	507.77	.	AC=1;AF=0.500;AN=2;BaseQRankSum=1.653;ClippingRankSum=0.000;DP=52;ExcessHet=3.0103;FS=0.000;MLEAC=1;MLEAF=0.500;MQ=43.56;MQRankSum=2.935;QD=9.76;ReadPosRankSum=0.102;SOR=0.569	GT:AD:DP:GQ:PL	0/1:27,25:52:99:536,0,593
3L	10382026	.	C	A	586.77	.	AC=1;AF=0.500;AN=2;BaseQRankSum=2.834;ClippingRankSum=0.000;DP=49;ExcessHet=3.0103;FS=1.131;MLEAC=1;MLEAF=0.500;MQ=43.67;MQRankSum=-2.086;QD=11.97;ReadPosRankSum=0.493;SOR=0.435	GT:AD:DP:GQ:PL	0/1:22,27:49:99:615,0,433
3L	10382112	.	A	AT,ATT	1261.73	.	AC=1,1;AF=0.500,0.500;AN=2;BaseQRankSum=1.771;ClippingRankSum=0.000;DP=61;ExcessHet=3.0103;FS=0.000;MLEAC=1,1;MLEAF=0.500,0.500;MQ=44.00;MQRankSum=0.000;QD=22.14;ReadPosRankSum=0.131;SOR=0.290	GT:AD:DP:GQ:PL	1/2:1,25,31:57:99:1299,579,434,420,0,329
3L	10382150	.	C	T	1786.77	.	AC=2;AF=1.00;AN=2;DP=66;ExcessHet=3.0103;FS=0.000;MLEAC=2;MLEAF=1.00;MQ=43.97;QD=27.49;SOR=1.078	GT:AD:DP:GQ:PL	1/1:0,65:65:99:1815,195,0
3L	10382480	.	G	C	806.77	.	AC=1;AF=0.500;AN=2;BaseQRankSum=0.893;ClippingRankSum=0.000;DP=61;ExcessHet=3.0103;FS=3.580;MLEAC=1;MLEAF=0.500;MQ=44.00;MQRankSum=0.000;QD=13.23;ReadPosRankSum=0.117;SOR=0.360	GT:AD:DP:GQ:PL	0/1:24,37:61:99:835,0,458
3L	10382588	.	A	C	1544.77	.	AC=1;AF=0.500;AN=2;BaseQRankSum=-3.190;ClippingRankSum=0.000;DP=68;ExcessHet=3.0103;FS=16.494;MLEAC=1;MLEAF=0.500;MQ=43.63;MQRankSum=-2.378;QD=22.72;ReadPosRankSum=2.078;SOR=2.094	GT:AD:DP:GQ:PL	0/1:29,39:68:99:1573,0,1510
3L	10382589	.	A	ACTTATT	1535.73	.	AC=1;AF=0.500;AN=2;BaseQRankSum=-0.033;ClippingRankSum=0.000;DP=68;ExcessHet=3.0103;FS=18.575;MLEAC=1;MLEAF=0.500;MQ=43.63;MQRankSum=-2.450;QD=22.58;ReadPosRankSum=2.477;SOR=2.022	GT:AD:DP:GQ:PL	0/1:30,38:68:99:1573,0,1510
3L	10382630	.	A	C	832.77	.	AC=1;AF=0.500;AN=2;BaseQRankSum=-0.163;ClippingRankSum=0.000;DP=64;ExcessHet=3.0103;FS=11.457;MLEAC=1;MLEAF=0.500;MQ=43.64;MQRankSum=-1.962;QD=13.01;ReadPosRankSum=-0.035;SOR=1.109	GT:AD:DP:GQ:PL	0/1:24,40:64:99:861,0,454
3L	10382801	.	T	A	754.77	.	AC=1;AF=0.500;AN=2;BaseQRankSum=0.067;ClippingRankSum=0.000;DP=54;ExcessHet=3.0103;FS=1.087;MLEAC=1;MLEAF=0.500;MQ=43.91;MQRankSum=-0.729;QD=13.98;ReadPosRankSum=-0.759;SOR=0.665	GT:AD:DP:GQ:PL	0/1:20,34:54:99:783,0,383
3L	10382860	.	AAG	A	435.73	.	AC=1;AF=0.500;AN=2;BaseQRankSum=0.460;ClippingRankSum=0.000;DP=54;ExcessHet=3.0103;FS=2.626;MLEAC=1;MLEAF=0.500;MQ=43.74;MQRankSum=1.484;QD=9.27;ReadPosRankSum=-0.614;SOR=0.368	GT:AD:DP:GQ:PL	0/1:28,19:47:99:473,0,1103
3L	10382874	.	A	G	1081.77	.	AC=1;AF=0.500;AN=2;BaseQRankSum=-1.102;ClippingRankSum=0.000;DP=49;ExcessHet=3.0103;FS=2.575;MLEAC=1;MLEAF=0.500;MQ=43.71;MQRankSum=-1.508;QD=22.08;ReadPosRankSum=1.304;SOR=1.214	GT:AD:DP:GQ:PL	0/1:21,28:49:99:1110,0,770
3L	10382880	.	AT	A	1067.73	.	AC=1;AF=0.500;AN=2;BaseQRankSum=-0.698;ClippingRankSum=0.000;DP=50;ExcessHet=3.0103;FS=2.585;MLEAC=1;MLEAF=0.500;MQ=43.72;MQRankSum=-1.481;QD=21.35;ReadPosRankSum=1.032;SOR=1.284	GT:AD:DP:GQ:PL	0/1:21,29:50:99:1105,0,763
3L	10382965	.	C	A	1283.77	.	AC=1;AF=0.500;AN=2;BaseQRankSum=0.055;ClippingRankSum=0.000;DP=59;ExcessHet=3.0103;FS=9.253;MLEAC=1;MLEAF=0.500;MQ=43.85;MQRankSum=-1.544;QD=21.76;ReadPosRankSum=0.092;SOR=0.982	GT:AD:DP:GQ:PL	0/1:26,33:59:99:1312,0,940
3L	10382972	.	C	G	1286.77	.	AC=1;AF=0.500;AN=2;BaseQRankSum=0.429;ClippingRankSum=0.000;DP=59;ExcessHet=3.0103;FS=9.379;MLEAC=1;MLEAF=0.500;MQ=43.85;MQRankSum=-1.491;QD=21.81;ReadPosRankSum=0.134;SOR=0.836	GT:AD:DP:GQ:PL	0/1:25,34:59:99:1315,0,911
3L	10383038	.	A	G	1414.77	.	AC=1;AF=0.500;AN=2;BaseQRankSum=0.883;ClippingRankSum=0.000;DP=51;ExcessHet=3.0103;FS=0.000;MLEAC=1;MLEAF=0.500;MQ=42.80;MQRankSum=-1.797;QD=27.74;ReadPosRankSum=0.983;SOR=0.681	GT:AD:DP:GQ:PL	0/1:15,36:51:99:1443,0,563
3L	10383039	.	CA	C	1405.73	.	AC=1;AF=0.500;AN=2;BaseQRankSum=0.362;ClippingRankSum=0.000;DP=52;ExcessHet=3.0103;FS=0.000;MLEAC=1;MLEAF=0.500;MQ=42.82;MQRankSum=-1.855;QD=27.03;ReadPosRankSum=1.339;SOR=0.804	GT:AD:DP:GQ:PL	0/1:16,36:52:99:1443,0,563
3L	10383047	.	C	CA	1465.73	.	AC=1;AF=0.500;AN=2;BaseQRankSum=-1.679;ClippingRankSum=0.000;DP=51;ExcessHet=3.0103;FS=1.166;MLEAC=1;MLEAF=0.500;MQ=42.80;MQRankSum=-1.797;QD=28.74;ReadPosRankSum=1.674;SOR=0.705	GT:AD:DP:GQ:PL	0/1:15,36:51:99:1503,0,552
3L	10383052	.	C	CCT	1449.73	.	AC=1;AF=0.500;AN=2;BaseQRankSum=-0.263;ClippingRankSum=0.000;DP=53;ExcessHet=3.0103;FS=1.116;MLEAC=1;MLEAF=0.500;MQ=42.84;MQRankSum=-1.911;QD=27.35;ReadPosRankSum=2.536;SOR=0.715	GT:AD:DP:GQ:PL	0/1:17,36:53:99:1487,0,587
3L	10383055	.	A	C	2426.77	.	AC=2;AF=1.00;AN=2;DP=57;ExcessHet=3.0103;FS=0.000;MLEAC=2;MLEAF=1.00;MQ=42.92;QD=32.38;SOR=0.728	GT:AD:DP:GQ:PL	1/1:0,57:57:99:2455,172,0
3L	10383073	.	T	A	2361.77	.	AC=2;AF=1.00;AN=2;DP=57;ExcessHet=3.0103;FS=0.000;MLEAC=2;MLEAF=1.00;MQ=43.26;QD=31.93;SOR=1.047	GT:AD:DP:GQ:PL	1/1:0,57:57:99:2390,172,0
3L	10383129	.	T	C	2737.77	.	AC=2;AF=1.00;AN=2;DP=62;ExcessHet=3.0103;FS=0.000;MLEAC=2;MLEAF=1.00;MQ=43.97;QD=28.48;SOR=0.826	GT:AD:DP:GQ:PL	1/1:0,62:62:99:2766,193,0
3L	10383149	.	A	G	2934.77	.	AC=2;AF=1.00;AN=2;DP=70;ExcessHet=3.0103;FS=0.000;MLEAC=2;MLEAF=1.00;MQ=44.00;QD=27.22;SOR=0.941	GT:AD:DP:GQ:PL	1/1:0,70:70:99:2963,214,0
3L	10383722	.	G	GAAATTC	1269.73	.	AC=1;AF=0.500;AN=2;BaseQRankSum=0.920;ClippingRankSum=0.000;DP=47;ExcessHet=3.0103;FS=0.000;MLEAC=1;MLEAF=0.500;MQ=44.24;MQRankSum=0.663;QD=28.86;ReadPosRankSum=0.620;SOR=0.765	GT:AD:DP:GQ:PL	0/1:12,32:44:99:1307,0,745
3L	10383735	.	T	A	727.77	.	AC=1;AF=0.500;AN=2;BaseQRankSum=-2.477;ClippingRankSum=0.000;DP=45;ExcessHet=3.0103;FS=0.000;MLEAC=1;MLEAF=0.500;MQ=44.25;MQRankSum=0.686;QD=16.17;ReadPosRankSum=-0.025;SOR=0.770	GT:AD:DP:GQ:PL	0/1:13,32:45:99:756,0,243
3L	10384085	.	TGCAAC	T	1316.73	.	AC=1;AF=0.500;AN=2;BaseQRankSum=-1.831;ClippingRankSum=0.000;DP=55;ExcessHet=3.0103;FS=0.000;MLEAC=1;MLEAF=0.500;MQ=43.40;MQRankSum=-1.039;QD=24.84;ReadPosRankSum=0.000;SOR=0.743	GT:AD:DP:GQ:PL	0/1:19,34:53:99:1354,0,956
3L	10384129	.	A	AG	517.73	.	AC=1;AF=0.500;AN=2;BaseQRankSum=-0.039;ClippingRankSum=0.000;DP=50;ExcessHet=3.0103;FS=0.000;MLEAC=1;MLEAF=0.500;MQ=43.96;MQRankSum=0.000;QD=11.77;ReadPosRankSum=-0.768;SOR=0.801	GT:AD:DP:GQ:PL	0/1:15,29:44:99:555,0,202
3L	10384665	.	AAAT	A	2109.73	.	AC=2;AF=1.00;AN=2;DP=48;ExcessHet=3.0103;FS=0.000;MLEAC=2;MLEAF=1.00;MQ=43.96;QD=32.91;SOR=0.866	GT:AD:DP:GQ:PL	1/1:0,48:48:99:2147,145,0
3L	10384720	.	TC	T	377.73	.	AC=1;AF=0.500;AN=2;BaseQRankSum=-1.726;ClippingRankSum=0.000;DP=46;ExcessHet=3.0103;FS=0.000;MLEAC=1;MLEAF=0.500;MQ=43.96;MQRankSum=1.001;QD=8.58;ReadPosRankSum=0.059;SOR=0.551	GT:AD:DP:GQ:PL	0/1:23,21:44:99:415,0,434
3L	10384721	.	CA	C	208.73	.	AC=1;AF=0.500;AN=2;BaseQRankSum=-0.737;ClippingRankSum=0.000;DP=44;ExcessHet=3.0103;FS=0.000;MLEAC=1;MLEAF=0.500;MQ=43.96;MQRankSum=-0.952;QD=4.97;ReadPosRankSum=-0.219;SOR=0.884	GT:AD:DP:GQ:PL	0/1:21,21:42:99:246,0,422
3L	10384826	.	G	A	1455.77	.	AC=2;AF=1.00;AN=2;DP=34;ExcessHet=3.0103;FS=0.000;MLEAC=2;MLEAF=1.00;MQ=43.52;QD=30.51;SOR=0.693	GT:AD:DP:GQ:PL	1/1:0,34:34:99:1484,105,0
3L	10384844	.	AT	A	1533.73	.	AC=2;AF=1.00;AN=2;DP=38;ExcessHet=3.0103;FS=0.000;MLEAC=2;MLEAF=1.00;MQ=43.45;QD=26.86;SOR=0.914	GT:AD:DP:GQ:PL	1/1:0,38:38:99:1571,114,0
3L	10385090	.	T	C	2500.77	.	AC=2;AF=1.00;AN=2;DP=60;ExcessHet=3.0103;FS=0.000;MLEAC=2;MLEAF=1.00;MQ=43.89;QD=28.33;SOR=1.460	GT:AD:DP:GQ:PL	1/1:0,60:60:99:2529,184,0
3L	10385112	.	T	C	2456.77	.	AC=2;AF=1.00;AN=2;DP=53;ExcessHet=3.0103;FS=0.000;MLEAC=2;MLEAF=1.00;MQ=43.89;QD=33.84;SOR=1.077	GT:AD:DP:GQ:PL	1/1:0,53:53:99:2485,169,0
3L	10385126	.	T	A	2581.77	.	AC=2;AF=1.00;AN=2;DP=53;ExcessHet=3.0103;FS=0.000;MLEAC=2;MLEAF=1.00;MQ=43.89;QD=31.99;SOR=1.077	GT:AD:DP:GQ:PL	1/1:0,53:53:99:2610,175,0
3L	10385127	.	A	T	2581.77	.	AC=2;AF=1.00;AN=2;DP=55;ExcessHet=3.0103;FS=0.000;MLEAC=2;MLEAF=1.00;MQ=43.89;QD=29.62;SOR=0.970	GT:AD:DP:GQ:PL	1/1:0,55:55:99:2610,175,0
3L	10385132	.	T	A	2384.77	.	AC=2;AF=1.00;AN=2;DP=53;ExcessHet=3.0103;FS=0.000;MLEAC=2;MLEAF=1.00;MQ=43.85;QD=32.88;SOR=0.892	GT:AD:DP:GQ:PL	1/1:0,53:53:99:2413,163,0
3L	10385232	.	G	T	2204.77	.	AC=2;AF=1.00;AN=2;DP=48;ExcessHet=3.0103;FS=0.000;MLEAC=2;MLEAF=1.00;MQ=43.88;QD=28.21;SOR=1.067	GT:AD:DP:GQ:PL	1/1:0,48:48:99:2233,151,0
3L	10385241	.	C	T	2620.77	.	AC=2;AF=1.00;AN=2;DP=57;ExcessHet=3.0103;FS=0.000;MLEAC=2;MLEAF=1.00;MQ=43.90;QD=30.00;SOR=1.047	GT:AD:DP:GQ:PL	1/1:0,57:57:99:2649,181,0
3L	10385248	.	G	T	2603.77	.	AC=2;AF=1.00;AN=2;DP=60;ExcessHet=3.0103;FS=0.000;MLEAC=2;MLEAF=1.00;MQ=43.93;QD=27.98;SOR=1.160	GT:AD:DP:GQ:PL	1/1:0,60:60:99:2632,181,0
3L	10385327	.	G	A	1572.77	.	AC=2;AF=1.00;AN=2;DP=57;ExcessHet=3.0103;FS=0.000;MLEAC=2;MLEAF=1.00;MQ=43.93;QD=27.59;SOR=1.342	GT:AD:DP:GQ:PL	1/1:0,57:57:99:1601,171,0
3L	10385501	.	ATTTTTTTTTT	A	2162.73	.	AC=2;AF=1.00;AN=2;DP=51;ExcessHet=3.0103;FS=0.000;MLEAC=2;MLEAF=1.00;MQ=43.32;QD=32.27;SOR=0.859	GT:AD:DP:GQ:PL	1/1:0,50:50:99:2200,151,0
3L	10385513	.	T	A	2216.77	.	AC=2;AF=1.00;AN=2;DP=50;ExcessHet=3.0103;FS=0.000;MLEAC=2;MLEAF=1.00;MQ=43.31;QD=30.06;SOR=0.859	GT:AD:DP:GQ:PL	1/1:0,50:50:99:2245,153,0
3L	10385533	.	C	T	2609.77	.	AC=2;AF=1.00;AN=2;DP=59;ExcessHet=3.0103;FS=0.000;MLEAC=2;MLEAF=1.00;MQ=43.45;QD=34.86;SOR=1.179	GT:AD:DP:GQ:PL	1/1:0,58:58:99:2638,178,0
3L	10385550	.	C	A	2582.77	.	AC=2;AF=1.00;AN=2;BaseQRankSum=1.426;ClippingRankSum=0.000;DP=62;ExcessHet=3.0103;FS=3.632;MLEAC=2;MLEAF=1.00;MQ=43.51;MQRankSum=-0.537;QD=28.81;ReadPosRankSum=0.753;SOR=0.724	GT:AD:DP:GQ:PL	1/1:1,59:60:99:2611,161,0
3L	10385720	.	C	CTGTTGA	2411.73	.	AC=2;AF=1.00;AN=2;BaseQRankSum=1.722;ClippingRankSum=0.000;DP=58;ExcessHet=3.0103;FS=0.000;MLEAC=2;MLEAF=1.00;MQ=43.41;MQRankSum=2.129;QD=29.20;ReadPosRankSum=0.805;SOR=0.436	GT:AD:DP:GQ:PL	1/1:1,55:56:99:2449,126,0
3L	10385729	.	T	C	2479.77	.	AC=2;AF=1.00;AN=2;BaseQRankSum=0.060;ClippingRankSum=0.000;DP=59;ExcessHet=3.0103;FS=0.000;MLEAC=2;MLEAF=1.00;MQ=43.42;MQRankSum=2.178;QD=29.69;ReadPosRankSum=1.499;SOR=0.399	GT:AD:DP:GQ:PL	1/1:1,58:59:99:2508,135,0
3L	10385797	.	T	G	1781.77	.	AC=2;AF=1.00;AN=2;DP=67;ExcessHet=3.0103;FS=0.000;MLEAC=2;MLEAF=1.00;MQ=43.70;QD=26.59;SOR=0.917	GT:AD:DP:GQ:PL	1/1:0,67:67:99:1810,200,0
3L	10385864	.	GA	G	2170.73	.	AC=2;AF=1.00;AN=2;BaseQRankSum=1.100;ClippingRankSum=0.000;DP=55;ExcessHet=3.0103;FS=0.000;MLEAC=2;MLEAF=1.00;MQ=43.89;MQRankSum=-0.162;QD=34.84;ReadPosRankSum=-0.257;SOR=0.504	GT:AD:DP:GQ:PL	1/1:1,53:54:99:2208,120,0
3L	10385879	.	A	C	2215.77	.	AC=2;AF=1.00;AN=2;BaseQRankSum=0.560;ClippingRankSum=0.000;DP=54;ExcessHet=3.0103;FS=0.000;MLEAC=2;MLEAF=1.00;MQ=43.89;MQRankSum=-0.162;QD=29.10;ReadPosRankSum=-1.609;SOR=0.569	GT:AD:DP:GQ:PL	1/1:1,53:54:99:2244,120,0
3L	10386056	.	G	C	1869.77	.	AC=2;AF=1.00;AN=2;DP=71;ExcessHet=3.0103;FS=0.000;MLEAC=2;MLEAF=1.00;MQ=43.64;QD=26.33;SOR=0.779	GT:AD:DP:GQ:PL	1/1:0,71:71:99:1898,213,0
3L	10386096	.	A	AAACAAC	2390.73	.	AC=2;AF=1.00;AN=2;DP=69;ExcessHet=3.0103;FS=0.000;MLEAC=2;MLEAF=1.00;MQ=43.13;QD=29.79;SOR=0.767	GT:AD:DP:GQ:PL	1/1:0,54:54:99:2428,161,0
3L	10386192	.	C	G	1774.77	.	AC=2;AF=1.00;AN=2;DP=69;ExcessHet=3.0103;FS=0.000;MLEAC=2;MLEAF=1.00;MQ=43.50;QD=25.72;SOR=0.781	GT:AD:DP:GQ:PL	1/1:0,69:69:99:1803,204,0
3L	10386250	.	T	C	1888.77	.	AC=2;AF=1.00;AN=2;BaseQRankSum=0.968;ClippingRankSum=0.000;DP=74;ExcessHet=3.0103;FS=0.000;MLEAC=2;MLEAF=1.00;MQ=43.58;MQRankSum=-0.083;QD=25.52;ReadPosRankSum=-0.569;SOR=0.257	GT:AD:DP:GQ:PL	1/1:1,73:74:99:1917,194,0
3L	10386860	.	T	C	1359.77	.	AC=1;AF=0.500;AN=2;BaseQRankSum=2.794;ClippingRankSum=0.000;DP=50;ExcessHet=3.0103;FS=0.000;MLEAC=1;MLEAF=0.500;MQ=43.92;MQRankSum=2.214;QD=27.20;ReadPosRankSum=-1.327;SOR=0.612	GT:AD:DP:GQ:PL	0/1:15,35:50:99:1388,0,692
3L	10386878	.	G	A	1325.77	.	AC=1;AF=0.500;AN=2;BaseQRankSum=-0.561;ClippingRankSum=0.000;DP=51;ExcessHet=3.0103;FS=0.000;MLEAC=1;MLEAF=0.500;MQ=43.92;MQRankSum=2.143;QD=26.00;ReadPosRankSum=-0.504;SOR=0.634	GT:AD:DP:GQ:PL	0/1:16,35:51:99:1354,0,695
3L	10386989	.	GC	G	202.73	.	AC=1;AF=0.500;AN=2;BaseQRankSum=-0.775;ClippingRankSum=0.000;DP=41;ExcessHet=3.0103;FS=18.761;MLEAC=1;MLEAF=0.500;MQ=43.86;MQRankSum=-0.985;QD=5.07;ReadPosRankSum=0.752;SOR=4.407	GT:AD:DP:GQ:PL	0/1:32,8:40:99:240,0,2893
3L	10386991	.	TGGCTGAC	T	202.73	.	AC=1;AF=0.500;AN=2;BaseQRankSum=-0.610;ClippingRankSum=0.000;DP=41;ExcessHet=3.0103;FS=18.761;MLEAC=1;MLEAF=0.500;MQ=43.86;MQRankSum=-0.985;QD=5.07;ReadPosRankSum=0.778;SOR=4.407	GT:AD:DP:GQ:PL	0/1:32,8:40:99:240,0,2893
3L	10387037	.	T	TACAAAAAAAA	481.73	.	AC=1;AF=0.500;AN=2;BaseQRankSum=-0.414;ClippingRankSum=0.000;DP=45;ExcessHet=3.0103;FS=2.950;MLEAC=1;MLEAF=0.500;MQ=43.83;MQRankSum=-1.354;QD=10.95;ReadPosRankSum=-4.453;SOR=1.329	GT:AD:DP:GQ:PL	0/1:31,13:44:99:519,0,2956
3L	10387207	.	C	T	815.77	.	AC=1;AF=0.500;AN=2;BaseQRankSum=0.542;ClippingRankSum=0.000;DP=53;ExcessHet=3.0103;FS=6.181;MLEAC=1;MLEAF=0.500;MQ=44.00;MQRankSum=0.000;QD=15.39;ReadPosRankSum=-0.353;SOR=0.624	GT:AD:DP:GQ:PL	0/1:17,36:53:99:844,0,288
3L	10387261	.	G	C	1317.77	.	AC=2;AF=1.00;AN=2;DP=49;ExcessHet=3.0103;FS=0.000;MLEAC=2;MLEAF=1.00;MQ=43.94;QD=26.89;SOR=0.733	GT:AD:DP:GQ:PL	1/1:0,49:49:99:1346,147,0
3L	10387342	.	T	A	791.77	.	AC=1;AF=0.500;AN=2;BaseQRankSum=0.581;ClippingRankSum=0.000;DP=52;ExcessHet=3.0103;FS=6.825;MLEAC=1;MLEAF=0.500;MQ=43.27;MQRankSum=0.494;QD=15.23;ReadPosRankSum=-0.985;SOR=0.179	GT:AD:DP:GQ:PL	0/1:15,37:52:99:820,0,251
3L	10387399	.	A	G	1269.77	.	AC=2;AF=1.00;AN=2;DP=51;ExcessHet=3.0103;FS=0.000;MLEAC=2;MLEAF=1.00;MQ=43.57;QD=25.91;SOR=1.112	GT:AD:DP:GQ:PL	1/1:0,49:49:99:1298,146,0
3L	10387430	.	T	C	1288.77	.	AC=1;AF=0.500;AN=2;BaseQRankSum=-0.585;ClippingRankSum=0.000;DP=49;ExcessHet=3.0103;FS=1.170;MLEAC=1;MLEAF=0.500;MQ=43.94;MQRankSum=-0.629;QD=26.85;ReadPosRankSum=0.920;SOR=0.525	GT:AD:DP:GQ:PL	0/1:15,33:48:99:1317,0,518
3L	10387431	.	T	C	1288.77	.	AC=1;AF=0.500;AN=2;BaseQRankSum=0.540;ClippingRankSum=0.000;DP=47;ExcessHet=3.0103;FS=0.000;MLEAC=1;MLEAF=0.500;MQ=43.94;MQRankSum=-0.614;QD=28.02;ReadPosRankSum=-0.139;SOR=0.569	GT:AD:DP:GQ:PL	0/1:14,32:46:99:1317,0,518
3L	10387434	.	G	A	1231.77	.	AC=1;AF=0.500;AN=2;BaseQRankSum=1.234;ClippingRankSum=0.000;DP=45;ExcessHet=3.0103;FS=1.238;MLEAC=1;MLEAF=0.500;MQ=43.94;MQRankSum=-0.634;QD=27.99;ReadPosRankSum=-0.143;SOR=0.473	GT:AD:DP:GQ:PL	0/1:14,30:44:99:1260,0,495
3L	10387548	.	C	G	700.77	.	AC=1;AF=0.500;AN=2;BaseQRankSum=1.052;ClippingRankSum=0.000;DP=52;ExcessHet=3.0103;FS=0.000;MLEAC=1;MLEAF=0.500;MQ=44.00;MQRankSum=0.000;QD=13.48;ReadPosRankSum=0.976;SOR=0.631	GT:AD:DP:GQ:PL	0/1:20,32:52:99:729,0,393
3L	10387849	.	CT	C	777.73	.	AC=1;AF=0.500;AN=2;BaseQRankSum=-0.314;ClippingRankSum=0.000;DP=64;ExcessHet=3.0103;FS=3.703;MLEAC=1;MLEAF=0.500;MQ=43.12;MQRankSum=-0.372;QD=12.75;ReadPosRankSum=-0.744;SOR=0.721	GT:AD:DP:GQ:PL	0/1:21,40:61:99:815,0,346
3L	10387894	.	C	A	1757.77	.	AC=2;AF=1.00;AN=2;DP=65;ExcessHet=3.0103;FS=0.000;MLEAC=2;MLEAF=1.00;MQ=43.15;QD=27.04;SOR=0.925	GT:AD:DP:GQ:PL	1/1:0,65:65:99:1786,195,0
3L	10387919	.	G	A	2830.77	.	AC=2;AF=1.00;AN=2;DP=64;ExcessHet=3.0103;FS=0.000;MLEAC=2;MLEAF=1.00;MQ=42.83;QD=31.40;SOR=0.756	GT:AD:DP:GQ:PL	1/1:0,64:64:99:2859,196,0
3L	10387923	.	G	A	2839.77	.	AC=2;AF=1.00;AN=2;DP=65;ExcessHet=3.0103;FS=0.000;MLEAC=2;MLEAF=1.00;MQ=42.85;QD=29.04;SOR=0.787	GT:AD:DP:GQ:PL	1/1:0,65:65:99:2868,196,0
3L	10388059	.	AGCACATGTT	A	2191.73	.	AC=2;AF=1.00;AN=2;DP=59;ExcessHet=3.0103;FS=0.000;MLEAC=2;MLEAF=1.00;MQ=42.10;QD=36.14;SOR=0.693	GT:AD:DP:GQ:PL	1/1:0,50:50:99:2229,152,0
3L	10388322	.	TGCCATCAGCCGCACCAGCA	T	1740.73	.	AC=1;AF=0.500;AN=2;BaseQRankSum=-0.701;ClippingRankSum=0.000;DP=71;ExcessHet=3.0103;FS=6.901;MLEAC=1;MLEAF=0.500;MQ=43.11;MQRankSum=-1.807;QD=25.98;ReadPosRankSum=2.980;SOR=0.758	GT:AD:DP:GQ:PL	0/1:23,44:67:99:1778,0,819
3L	10388327	.	TCAGCCGCACCAGCAGCAG	T	706.73	.	AC=1;AF=0.500;AN=2;BaseQRankSum=0.637;ClippingRankSum=0.000;DP=73;ExcessHet=3.0103;FS=5.103;MLEAC=1;MLEAF=0.500;MQ=43.09;MQRankSum=1.706;QD=10.24;ReadPosRankSum=-2.653;SOR=0.965	GT:AD:DP:GQ:PL	0/1:47,22:69:99:744,0,1912
3L	10388351	.	G	A	1858.77	.	AC=1;AF=0.500;AN=2;BaseQRankSum=-1.085;ClippingRankSum=0.000;DP=71;ExcessHet=3.0103;FS=3.534;MLEAC=1;MLEAF=0.500;MQ=43.04;MQRankSum=-1.552;QD=26.18;ReadPosRankSum=1.534;SOR=0.669	GT:AD:DP:GQ:PL	0/1:21,50:71:99:1887,0,774
3L	10388407	.	G	A	1945.77	.	AC=1;AF=0.500;AN=2;BaseQRankSum=-1.298;ClippingRankSum=0.000;DP=66;ExcessHet=3.0103;FS=0.000;MLEAC=1;MLEAF=0.500;MQ=42.96;MQRankSum=-2.105;QD=29.93;ReadPosRankSum=-1.219;SOR=0.748	GT:AD:DP:GQ:PL	0/1:16,49:65:99:1974,0,478
3L	10388408	.	C	T	1945.77	.	AC=1;AF=0.500;AN=2;BaseQRankSum=-1.539;ClippingRankSum=0.000;DP=65;ExcessHet=3.0103;FS=0.000;MLEAC=1;MLEAF=0.500;MQ=42.97;MQRankSum=-2.031;QD=30.40;ReadPosRankSum=-1.109;SOR=0.711	GT:AD:DP:GQ:PL	0/1:16,48:64:99:1974,0,478
3L	10388572	.	CGCT	C,CGCTGCT	2029.73	.	AC=1,1;AF=0.500,0.500;AN=2;DP=60;ExcessHet=3.0103;FS=0.000;MLEAC=1,1;MLEAF=0.500,0.500;MQ=43.66;QD=28.13;SOR=0.773	GT:AD:DP:GQ:PL	1/2:0,35,15:50:99:2067,617,583,1462,0,1419
3L	10388592	.	C	CTTGTTG	1403.73	.	AC=1;AF=0.500;AN=2;BaseQRankSum=-0.707;ClippingRankSum=0.000;DP=52;ExcessHet=3.0103;FS=4.503;MLEAC=1;MLEAF=0.500;MQ=43.61;MQRankSum=0.444;QD=28.07;ReadPosRankSum=-0.455;SOR=0.345	GT:AD:DP:GQ:PL	0/1:15,35:50:99:1441,0,522
3L	10388626	.	T	TA	179.73	.	AC=1;AF=0.500;AN=2;BaseQRankSum=0.932;ClippingRankSum=0.000;DP=49;ExcessHet=3.0103;FS=1.248;MLEAC=1;MLEAF=0.500;MQ=43.64;MQRankSum=0.946;QD=3.74;ReadPosRankSum=-1.091;SOR=1.022	GT:AD:DP:GQ:PL	0/1:34,14:48:99:217,0,671
3L	10388727	.	T	TGCG	2722.73	.	AC=2;AF=1.00;AN=2;DP=61;ExcessHet=3.0103;FS=0.000;MLEAC=2;MLEAF=1.00;MQ=43.53;QD=28.86;SOR=0.760	GT:AD:DP:GQ:PL	1/1:0,60:60:99:2760,190,0
3L	10388735	.	T	C	919.77	.	AC=1;AF=0.500;AN=2;BaseQRankSum=0.221;ClippingRankSum=0.000;DP=62;ExcessHet=3.0103;FS=0.000;MLEAC=1;MLEAF=0.500;MQ=43.54;MQRankSum=-0.890;QD=14.83;ReadPosRankSum=-0.298;SOR=0.644	GT:AD:DP:GQ:PL	0/1:19,43:62:99:948,0,333
3L	10388889	.	G	GAA	763.73	.	AC=1;AF=0.500;AN=2;BaseQRankSum=-0.025;ClippingRankSum=0.000;DP=48;ExcessHet=3.0103;FS=1.165;MLEAC=1;MLEAF=0.500;MQ=43.72;MQRankSum=0.629;QD=16.60;ReadPosRankSum=-0.353;SOR=0.937	GT:AD:DP:GQ:PL	0/1:17,29:46:99:801,0,400
3L	10388922	.	ATG	A	448.73	.	AC=1;AF=0.500;AN=2;BaseQRankSum=-0.206;ClippingRankSum=0.000;DP=50;ExcessHet=3.0103;FS=1.147;MLEAC=1;MLEAF=0.500;MQ=43.58;MQRankSum=-0.748;QD=9.16;ReadPosRankSum=-1.069;SOR=0.489	GT:AD:DP:GQ:PL	0/1:31,18:49:99:486,0,1020
3L	10389226	.	C	CA	1239.73	.	AC=1;AF=0.500;AN=2;BaseQRankSum=0.384;ClippingRankSum=0.000;DP=54;ExcessHet=3.0103;FS=0.000;MLEAC=1;MLEAF=0.500;MQ=43.42;MQRankSum=1.835;QD=23.84;ReadPosRankSum=0.132;SOR=0.682	GT:AD:DP:GQ:PL	0/1:20,32:52:99:1277,0,786
3L	10389228	.	G	A	1248.77	.	AC=1;AF=0.500;AN=2;BaseQRankSum=3.351;ClippingRankSum=0.000;DP=54;ExcessHet=3.0103;FS=0.000;MLEAC=1;MLEAF=0.500;MQ=43.35;MQRankSum=2.501;QD=23.13;ReadPosRankSum=0.678;SOR=0.714	GT:AD:DP:GQ:PL	0/1:22,32:54:99:1277,0,786
3L	10389281	.	C	T	863.77	.	AC=1;AF=0.500;AN=2;BaseQRankSum=-0.654;ClippingRankSum=0.000;DP=66;ExcessHet=3.0103;FS=2.085;MLEAC=1;MLEAF=0.500;MQ=43.65;MQRankSum=-2.940;QD=13.09;ReadPosRankSum=-0.231;SOR=0.906	GT:AD:DP:GQ:PL	0/1:41,25:66:99:892,0,1600
3L	10389283	.	T	C	863.77	.	AC=1;AF=0.500;AN=2;BaseQRankSum=-2.884;ClippingRankSum=0.000;DP=66;ExcessHet=3.0103;FS=2.085;MLEAC=1;MLEAF=0.500;MQ=43.65;MQRankSum=-2.940;QD=13.09;ReadPosRankSum=-0.331;SOR=0.906	GT:AD:DP:GQ:PL	0/1:41,25:66:99:892,0,1600
3L	10389339	.	AT	A	438.73	.	AC=1;AF=0.500;AN=2;BaseQRankSum=-2.061;ClippingRankSum=0.000;DP=55;ExcessHet=3.0103;FS=7.773;MLEAC=1;MLEAF=0.500;MQ=43.86;MQRankSum=-2.665;QD=7.98;ReadPosRankSum=-0.615;SOR=1.309	GT:AD:DP:GQ:PL	0/1:35,20:55:99:476,0,1359
3L	10389341	.	T	A	306.77	.	AC=1;AF=0.500;AN=2;BaseQRankSum=-2.604;ClippingRankSum=0.000;DP=55;ExcessHet=3.0103;FS=7.892;MLEAC=1;MLEAF=0.500;MQ=43.86;MQRankSum=-2.703;QD=5.58;ReadPosRankSum=-0.166;SOR=1.293	GT:AD:DP:GQ:PL	0/1:35,20:55:99:335,0,1359
3L	10389359	.	C	CAGT	827.73	.	AC=1;AF=0.500;AN=2;BaseQRankSum=-0.739;ClippingRankSum=0.000;DP=58;ExcessHet=3.0103;FS=3.812;MLEAC=1;MLEAF=0.500;MQ=43.93;MQRankSum=-1.684;QD=14.78;ReadPosRankSum=-0.725;SOR=0.780	GT:AD:DP:GQ:PL	0/1:33,23:56:99:865,0,1317
3L	10389393	.	C	T	852.77	.	AC=1;AF=0.500;AN=2;BaseQRankSum=-1.855;ClippingRankSum=0.000;DP=51;ExcessHet=3.0103;FS=5.732;MLEAC=1;MLEAF=0.500;MQ=43.92;MQRankSum=-1.548;QD=16.72;ReadPosRankSum=0.341;SOR=0.725	GT:AD:DP:GQ:PL	0/1:28,23:51:99:881,0,1071
3L	10389395	.	A	G	852.77	.	AC=1;AF=0.500;AN=2;BaseQRankSum=-2.511;ClippingRankSum=0.000;DP=50;ExcessHet=3.0103;FS=5.931;MLEAC=1;MLEAF=0.500;MQ=43.92;MQRankSum=-1.519;QD=17.06;ReadPosRankSum=0.136;SOR=0.690	GT:AD:DP:GQ:PL	0/1:27,23:50:99:881,0,1071
3L	10389446	.	A	T	390.77	.	AC=1;AF=0.500;AN=2;BaseQRankSum=0.139;ClippingRankSum=0.000;DP=50;ExcessHet=3.0103;FS=0.000;MLEAC=1;MLEAF=0.500;MQ=44.00;MQRankSum=0.000;QD=7.97;ReadPosRankSum=0.241;SOR=0.830	GT:AD:DP:GQ:PL	0/1:28,21:49:99:419,0,628
3L	10389730	.	A	G	290.77	.	AC=1;AF=0.500;AN=2;BaseQRankSum=-1.315;ClippingRankSum=0.000;DP=42;ExcessHet=3.0103;FS=6.816;MLEAC=1;MLEAF=0.500;MQ=44.00;MQRankSum=0.000;QD=7.09;ReadPosRankSum=0.585;SOR=1.079	GT:AD:DP:GQ:PL	0/1:25,16:41:99:319,0,577
3L	10390033	.	A	G	423.77	.	AC=1;AF=0.500;AN=2;BaseQRankSum=0.816;ClippingRankSum=0.000;DP=42;ExcessHet=3.0103;FS=1.227;MLEAC=1;MLEAF=0.500;MQ=43.46;MQRankSum=1.863;QD=10.09;ReadPosRankSum=0.518;SOR=1.075	GT:AD:DP:GQ:PL	0/1:20,22:42:99:452,0,398
3L	10390076	.	G	A	596.77	.	AC=1;AF=0.500;AN=2;BaseQRankSum=3.016;ClippingRankSum=0.000;DP=48;ExcessHet=3.0103;FS=1.101;MLEAC=1;MLEAF=0.500;MQ=43.34;MQRankSum=2.931;QD=12.43;ReadPosRankSum=-1.102;SOR=0.518	GT:AD:DP:GQ:PL	0/1:21,27:48:99:625,0,389
3L	10390109	.	A	T	1642.77	.	AC=2;AF=1.00;AN=2;DP=48;ExcessHet=3.0103;FS=0.000;MLEAC=2;MLEAF=1.00;MQ=43.23;QD=34.22;SOR=1.067	GT:AD:DP:GQ:PL	1/1:0,48:48:99:1671,144,0
3L	10390125	.	T	C	697.77	.	AC=1;AF=0.500;AN=2;BaseQRankSum=-5.158;ClippingRankSum=0.000;DP=42;ExcessHet=3.0103;FS=2.719;MLEAC=1;MLEAF=0.500;MQ=43.29;MQRankSum=-3.116;QD=16.61;ReadPosRankSum=-0.316;SOR=0.503	GT:AD:DP:GQ:PL	0/1:23,19:42:99:726,0,934
3L	10390136	.	G	GT	1929.73	.	AC=2;AF=1.00;AN=2;DP=44;ExcessHet=3.0103;FS=0.000;MLEAC=2;MLEAF=1.00;MQ=43.32;QD=32.40;SOR=0.990	GT:AD:DP:GQ:PL	1/1:0,44:44:99:1967,132,0
3L	10390140	.	G	C	941.77	.	AC=1;AF=0.500;AN=2;BaseQRankSum=-1.588;ClippingRankSum=0.000;DP=45;ExcessHet=3.0103;FS=4.211;MLEAC=1;MLEAF=0.500;MQ=43.34;MQRankSum=3.188;QD=20.93;ReadPosRankSum=0.583;SOR=1.358	GT:AD:DP:GQ:PL	0/1:20,25:45:99:970,0,765
3L	10390150	.	T	C	722.77	.	AC=1;AF=0.500;AN=2;BaseQRankSum=-1.169;ClippingRankSum=0.000;DP=43;ExcessHet=3.0103;FS=6.374;MLEAC=1;MLEAF=0.500;MQ=43.40;MQRankSum=-2.904;QD=16.81;ReadPosRankSum=-0.477;SOR=0.399	GT:AD:DP:GQ:PL	0/1:24,19:43:99:751,0,948
3L	10390171	.	CGTGTTGCA	C	411.73	.	AC=1;AF=0.500;AN=2;BaseQRankSum=0.858;ClippingRankSum=0.000;DP=41;ExcessHet=3.0103;FS=0.000;MLEAC=1;MLEAF=0.500;MQ=43.61;MQRankSum=-1.987;QD=10.56;ReadPosRankSum=-0.345;SOR=0.641	GT:AD:DP:GQ:PL	0/1:26,13:39:99:449,0,1032
3L	10390299	.	GCGA	G	913.73	.	AC=1;AF=0.500;AN=2;BaseQRankSum=-0.120;ClippingRankSum=0.000;DP=42;ExcessHet=3.0103;FS=0.000;MLEAC=1;MLEAF=0.500;MQ=42.46;MQRankSum=3.224;QD=21.76;ReadPosRankSum=-0.464;SOR=0.809	GT:AD:DP:GQ:PL	0/1:18,24:42:99:951,0,707
3L	10390312	.	A	T	950.77	.	AC=1;AF=0.500;AN=2;BaseQRankSum=-1.203;ClippingRankSum=0.000;DP=43;ExcessHet=3.0103;FS=1.174;MLEAC=1;MLEAF=0.500;MQ=42.18;MQRankSum=3.593;QD=22.11;ReadPosRankSum=-0.407;SOR=0.941	GT:AD:DP:GQ:PL	0/1:18,25:43:99:979,0,662
3L	10390336	.	CAA	C	1548.73	.	AC=2;AF=1.00;AN=2;DP=35;ExcessHet=3.0103;FS=0.000;MLEAC=2;MLEAF=1.00;MQ=41.76;QD=28.07;SOR=0.749	GT:AD:DP:GQ:PL	1/1:0,35:35:99:1586,108,0
3L	10390341	.	G	A	546.77	.	AC=1;AF=0.500;AN=2;BaseQRankSum=2.357;ClippingRankSum=0.000;DP=36;ExcessHet=3.0103;FS=1.320;MLEAC=1;MLEAF=0.500;MQ=41.82;MQRankSum=-3.449;QD=15.19;SOR=0.814	GT:AD:DP:GQ:PL	0/1:20,16:36:99:575,0,780
3L	10390350	.	G	A	764.77	.	AC=1;AF=0.500;AN=2;BaseQRankSum=0.383;ClippingRankSum=0.000;DP=39;ExcessHet=3.0103;FS=0.000;MLEAC=1;MLEAF=0.500;MQ=41.35;MQRankSum=4.092;QD=19.61;ReadPosRankSum=0.822;SOR=0.757	GT:AD:DP:GQ:PL	0/1:17,22:39:99:793,0,648
3L	10390360	.	T	TGGTTTG	561.73	.	AC=1;AF=0.500;AN=2;BaseQRankSum=2.634;ClippingRankSum=0.000;DP=38;ExcessHet=3.0103;FS=1.293;MLEAC=1;MLEAF=0.500;MQ=41.48;MQRankSum=-4.160;QD=14.78;ReadPosRankSum=-1.017;SOR=0.446	GT:AD:DP:GQ:PL	0/1:23,15:38:99:599,0,918
3L	10390363	.	T	TGA	439.73	.	AC=1;AF=0.500;AN=2;BaseQRankSum=0.514;ClippingRankSum=0.000;DP=36;ExcessHet=3.0103;FS=1.334;MLEAC=1;MLEAF=0.500;MQ=40.95;MQRankSum=-4.891;QD=12.21;ReadPosRankSum=-0.428;SOR=0.458	GT:AD:DP:GQ:PL	0/1:23,13:36:99:477,0,927
3L	10390365	.	T	TTTTTAAGGCCCTAAATA	523.73	.	AC=1;AF=0.500;AN=2;BaseQRankSum=0.159;ClippingRankSum=0.000;DP=35;ExcessHet=3.0103;FS=1.402;MLEAC=1;MLEAF=0.500;MQ=40.85;MQRankSum=-4.803;QD=14.96;ReadPosRankSum=-0.769;SOR=0.385	GT:AD:DP:GQ:PL	0/1:22,13:35:99:561,0,921
3L	10390369	.	T	TTG	568.73	.	AC=1;AF=0.500;AN=2;BaseQRankSum=-2.048;ClippingRankSum=0.000;DP=36;ExcessHet=3.0103;FS=1.409;MLEAC=1;MLEAF=0.500;MQ=39.72;MQRankSum=-5.555;QD=15.80;ReadPosRankSum=-1.251;SOR=0.346	GT:AD:DP:GQ:PL	0/1:22,14:36:99:606,0,876
3L	10390377	.	C	CT	526.73	.	AC=1;AF=0.500;AN=2;BaseQRankSum=-3.010;ClippingRankSum=0.000;DP=37;ExcessHet=3.0103;FS=3.069;MLEAC=1;MLEAF=0.500;MQ=39.69;MQRankSum=-5.739;QD=14.24;ReadPosRankSum=-1.254;SOR=0.275	GT:AD:DP:GQ:PL	0/1:22,15:37:99:564,0,879
3L	10390379	.	G	A	535.77	.	AC=1;AF=0.500;AN=2;BaseQRankSum=-1.221;ClippingRankSum=0.000;DP=37;ExcessHet=3.0103;FS=3.069;MLEAC=1;MLEAF=0.500;MQ=39.69;MQRankSum=-5.739;QD=14.48;ReadPosRankSum=-1.332;SOR=0.275	GT:AD:DP:GQ:PL	0/1:22,15:37:99:564,0,879
3L	10390399	.	T	C	117.77	.	AC=1;AF=0.500;AN=2;BaseQRankSum=-2.213;ClippingRankSum=0.000;DP=34;ExcessHet=3.0103;FS=3.384;MLEAC=1;MLEAF=0.500;MQ=40.07;MQRankSum=-5.501;QD=3.57;ReadPosRankSum=-0.191;SOR=0.543	GT:AD:DP:GQ:PL	0/1:22,11:33:99:146,0,516
3L	10390416	.	C	T	406.77	.	AC=1;AF=0.500;AN=2;BaseQRankSum=0.514;ClippingRankSum=0.000;DP=36;ExcessHet=3.0103;FS=1.330;MLEAC=1;MLEAF=0.500;MQ=40.22;MQRankSum=-5.659;QD=11.62;ReadPosRankSum=-0.818;SOR=0.481	GT:AD:DP:GQ:PL	0/1:23,12:35:99:435,0,930
3L	10390422	.	AT	A	394.73	.	AC=1;AF=0.500;AN=2;BaseQRankSum=0.324;ClippingRankSum=0.000;DP=37;ExcessHet=3.0103;FS=0.000;MLEAC=1;MLEAF=0.500;MQ=40.32;MQRankSum=-5.753;QD=10.96;ReadPosRankSum=-0.806;SOR=0.551	GT:AD:DP:GQ:PL	0/1:24,12:36:99:432,0,972
3L	10390425	.	T	TTC	436.73	.	AC=1;AF=0.500;AN=2;BaseQRankSum=2.549;ClippingRankSum=0.000;DP=36;ExcessHet=3.0103;FS=0.000;MLEAC=1;MLEAF=0.500;MQ=40.22;MQRankSum=-5.659;QD=12.48;ReadPosRankSum=-2.255;SOR=0.616	GT:AD:DP:GQ:PL	0/1:23,12:35:99:474,0,969
3L	10390427	.	A	T	448.77	.	AC=1;AF=0.500;AN=2;BaseQRankSum=-0.681;ClippingRankSum=0.000;DP=35;ExcessHet=3.0103;FS=3.217;MLEAC=1;MLEAF=0.500;MQ=40.65;MQRankSum=-5.590;QD=13.20;ReadPosRankSum=-0.921;SOR=1.227	GT:AD:DP:GQ:PL	0/1:23,11:34:99:477,0,927
3L	10390434	.	T	TACAGTTTTCCTAAGA	352.73	.	AC=1;AF=0.500;AN=2;BaseQRankSum=-1.890;ClippingRankSum=0.000;DP=36;ExcessHet=3.0103;FS=3.274;MLEAC=1;MLEAF=0.500;MQ=40.74;MQRankSum=-5.684;QD=10.08;ReadPosRankSum=-1.156;SOR=1.192	GT:AD:DP:GQ:PL	0/1:24,11:35:99:390,0,975
3L	10390441	.	T	TCC	433.73	.	AC=1;AF=0.500;AN=2;BaseQRankSum=1.868;ClippingRankSum=0.000;DP=37;ExcessHet=3.0103;FS=3.274;MLEAC=1;MLEAF=0.500;MQ=40.83;MQRankSum=-5.776;QD=12.05;ReadPosRankSum=-1.512;SOR=1.163	GT:AD:DP:GQ:PL	0/1:25,11:36:99:471,0,1011
3L	10390443	.	T	TAA	475.73	.	AC=1;AF=0.500;AN=2;BaseQRankSum=-0.971;ClippingRankSum=0.000;DP=39;ExcessHet=3.0103;FS=1.342;MLEAC=1;MLEAF=0.500;MQ=41.00;MQRankSum=-5.270;QD=12.52;ReadPosRankSum=-2.340;SOR=0.666	GT:AD:DP:GQ:PL	0/1:25,13:38:99:513,0,1008
3L	10390445	.	T	TGC	503.73	.	AC=1;AF=0.500;AN=2;BaseQRankSum=1.059;ClippingRankSum=0.000;DP=40;ExcessHet=3.0103;FS=1.252;MLEAC=1;MLEAF=0.500;MQ=41.08;MQRankSum=-5.059;QD=12.92;ReadPosRankSum=-2.695;SOR=0.495	GT:AD:DP:GQ:PL	0/1:25,14:39:99:541,0,1027
3L	10390447	.	A	G	512.77	.	AC=1;AF=0.500;AN=2;BaseQRankSum=1.503;ClippingRankSum=0.000;DP=42;ExcessHet=3.0103;FS=0.000;MLEAC=1;MLEAF=0.500;MQ=41.22;MQRankSum=-4.950;QD=12.51;ReadPosRankSum=-2.626;SOR=0.538	GT:AD:DP:GQ:PL	0/1:26,15:41:99:541,0,1027
3L	10390449	.	AG	A	1836.73	.	AC=2;AF=1.00;AN=2;BaseQRankSum=-0.917;ClippingRankSum=0.000;DP=42;ExcessHet=3.0103;FS=0.000;MLEAC=2;MLEAF=1.00;MQ=41.64;MQRankSum=-0.505;QD=29.67;ReadPosRankSum=-0.888;SOR=0.368	GT:AD:DP:GQ:PL	1/1:1,40:41:90:1874,90,0
3L	10390471	.	C	T	1980.77	.	AC=2;AF=1.00;AN=2;BaseQRankSum=-0.631;ClippingRankSum=0.000;DP=46;ExcessHet=3.0103;FS=0.000;MLEAC=2;MLEAF=1.00;MQ=42.35;MQRankSum=-0.441;QD=28.40;ReadPosRankSum=-0.154;SOR=0.409	GT:AD:DP:GQ:PL	1/1:1,44:45:96:2009,96,0
3L	10390473	.	C	T	1228.77	.	AC=1;AF=0.500;AN=2;BaseQRankSum=-0.579;ClippingRankSum=0.000;DP=47;ExcessHet=3.0103;FS=0.000;MLEAC=1;MLEAF=0.500;MQ=42.38;MQRankSum=4.740;QD=26.71;ReadPosRankSum=1.735;SOR=0.770	GT:AD:DP:GQ:PL	0/1:15,31:46:99:1257,0,537
3L	10390474	.	AT	A	454.73	.	AC=1;AF=0.500;AN=2;BaseQRankSum=2.101;ClippingRankSum=0.000;DP=47;ExcessHet=3.0103;FS=1.230;MLEAC=1;MLEAF=0.500;MQ=42.38;MQRankSum=-4.950;QD=9.89;ReadPosRankSum=-1.732;SOR=0.491	GT:AD:DP:GQ:PL	0/1:32,14:46:99:492,0,1302
3L	10390480	.	G	C	1261.77	.	AC=1;AF=0.500;AN=2;BaseQRankSum=-2.239;ClippingRankSum=0.000;DP=48;ExcessHet=3.0103;FS=0.000;MLEAC=1;MLEAF=0.500;MQ=42.42;MQRankSum=4.806;QD=26.85;ReadPosRankSum=1.678;SOR=0.693	GT:AD:DP:GQ:PL	0/1:15,32:47:99:1290,0,534
3L	10390483	.	T	A	460.77	.	AC=1;AF=0.500;AN=2;BaseQRankSum=1.355;ClippingRankSum=0.000;DP=48;ExcessHet=3.0103;FS=0.000;MLEAC=1;MLEAF=0.500;MQ=42.42;MQRankSum=-5.017;QD=9.80;ReadPosRankSum=-1.408;SOR=0.551	GT:AD:DP:GQ:PL	0/1:33,14:47:99:489,0,1344
3L	10390514	.	G	T	243.77	.	AC=1;AF=0.500;AN=2;BaseQRankSum=1.548;ClippingRankSum=0.000;DP=46;ExcessHet=3.0103;FS=1.225;MLEAC=1;MLEAF=0.500;MQ=43.30;MQRankSum=-3.650;QD=5.42;ReadPosRankSum=-1.483;SOR=0.465	GT:AD:DP:GQ:PL	0/1:30,15:45:99:272,0,660
3L	10390581	.	G	C	1387.77	.	AC=2;AF=1.00;AN=2;DP=53;ExcessHet=3.0103;FS=0.000;MLEAC=2;MLEAF=1.00;MQ=43.23;QD=26.18;SOR=1.179	GT:AD:DP:GQ:PL	1/1:0,53:53:99:1416,159,0
3L	10390686	.	A	T	258.77	.	AC=1;AF=0.500;AN=2;BaseQRankSum=0.569;ClippingRankSum=0.000;DP=52;ExcessHet=3.0103;FS=4.732;MLEAC=1;MLEAF=0.500;MQ=43.36;MQRankSum=-0.897;QD=6.02;ReadPosRankSum=-1.785;SOR=1.417	GT:AD:DP:GQ:PL	0/1:28,15:43:99:287,0,629
3L	10390718	.	T	TTA	300.73	.	AC=1;AF=0.500;AN=2;BaseQRankSum=-0.183;ClippingRankSum=0.000;DP=47;ExcessHet=3.0103;FS=12.710;MLEAC=1;MLEAF=0.500;MQ=43.63;MQRankSum=0.058;QD=6.68;ReadPosRankSum=0.822;SOR=2.272	GT:AD:DP:GQ:PL	0/1:31,14:45:99:338,0,902
3L	10391088	.	C	T	1143.77	.	AC=1;AF=0.500;AN=2;BaseQRankSum=-0.763;ClippingRankSum=0.000;DP=37;ExcessHet=3.0103;FS=0.000;MLEAC=1;MLEAF=0.500;MQ=42.88;MQRankSum=-1.390;QD=31.54;ReadPosRankSum=1.943;SOR=0.749	GT:AD:DP:GQ:PL	0/1:3,29:32:39:1172,0,39
3L	10391090	.	T	C	1143.77	.	AC=1;AF=0.500;AN=2;BaseQRankSum=0.551;ClippingRankSum=0.000;DP=37;ExcessHet=3.0103;FS=0.000;MLEAC=1;MLEAF=0.500;MQ=42.88;MQRankSum=-1.390;QD=28.24;ReadPosRankSum=2.072;SOR=0.749	GT:AD:DP:GQ:PL	0/1:3,29:32:39:1172,0,39
3L	10391126	.	G	A	1300.77	.	AC=1;AF=0.500;AN=2;BaseQRankSum=-0.643;ClippingRankSum=0.000;DP=45;ExcessHet=3.0103;FS=8.655;MLEAC=1;MLEAF=0.500;MQ=42.69;MQRankSum=-2.412;QD=28.32;ReadPosRankSum=2.290;SOR=0.050	GT:AD:DP:GQ:PL	0/1:5,31:36:99:1329,0,114
3L	10391127	.	A	C	1342.77	.	AC=1;AF=0.500;AN=2;BaseQRankSum=-1.926;ClippingRankSum=0.000;DP=45;ExcessHet=3.0103;FS=8.655;MLEAC=1;MLEAF=0.500;MQ=42.69;MQRankSum=-2.412;QD=31.56;ReadPosRankSum=2.062;SOR=0.050	GT:AD:DP:GQ:PL	0/1:5,31:36:99:1371,0,111
3L	10391130	.	G	T	1381.77	.	AC=1;AF=0.500;AN=2;BaseQRankSum=1.204;ClippingRankSum=0.000;DP=49;ExcessHet=3.0103;FS=4.289;MLEAC=1;MLEAF=0.500;MQ=42.59;MQRankSum=-1.882;QD=34.54;ReadPosRankSum=1.573;SOR=0.160	GT:AD:DP:GQ:PL	0/1:6,34:40:99:1410,0,150
3L	10391133	.	A	G	1339.77	.	AC=1;AF=0.500;AN=2;BaseQRankSum=0.752;ClippingRankSum=0.000;DP=46;ExcessHet=3.0103;FS=4.247;MLEAC=1;MLEAF=0.500;MQ=42.54;MQRankSum=-1.998;QD=31.33;ReadPosRankSum=1.691;SOR=0.186	GT:AD:DP:GQ:PL	0/1:6,31:37:99:1368,0,153
3L	10391136	.	A	T	1252.77	.	AC=1;AF=0.500;AN=2;BaseQRankSum=1.288;ClippingRankSum=0.000;DP=46;ExcessHet=3.0103;FS=1.696;MLEAC=1;MLEAF=0.500;MQ=42.42;MQRankSum=-1.223;QD=33.86;ReadPosRankSum=1.805;SOR=0.346	GT:AD:DP:GQ:PL	0/1:7,30:37:99:1281,0,201
3L	10391141	.	G	A	1207.77	.	AC=1;AF=0.500;AN=2;BaseQRankSum=0.148;ClippingRankSum=0.000;DP=47;ExcessHet=3.0103;FS=0.000;MLEAC=1;MLEAF=0.500;MQ=42.30;MQRankSum=-0.600;QD=31.78;ReadPosRankSum=1.326;SOR=0.551	GT:AD:DP:GQ:PL	0/1:8,30:38:99:1236,0,246
3L	10391142	.	A	T	1201.77	.	AC=1;AF=0.500;AN=2;BaseQRankSum=-0.645;ClippingRankSum=0.000;DP=47;ExcessHet=3.0103;FS=0.000;MLEAC=1;MLEAF=0.500;MQ=42.30;MQRankSum=-0.600;QD=31.63;ReadPosRankSum=1.218;SOR=0.551	GT:AD:DP:GQ:PL	0/1:8,30:38:99:1230,0,316
3L	10391144	.	G	T	1201.77	.	AC=1;AF=0.500;AN=2;BaseQRankSum=-1.772;ClippingRankSum=0.000;DP=48;ExcessHet=3.0103;FS=0.000;MLEAC=1;MLEAF=0.500;MQ=42.33;MQRankSum=-1.300;QD=30.81;ReadPosRankSum=1.851;SOR=0.682	GT:AD:DP:GQ:PL	0/1:10,29:39:99:1230,0,316
3L	10391173	.	T	TA	1062.73	.	AC=1;AF=0.500;AN=2;BaseQRankSum=-1.979;ClippingRankSum=0.000;DP=56;ExcessHet=3.0103;FS=1.142;MLEAC=1;MLEAF=0.500;MQ=42.47;MQRankSum=-3.426;QD=23.10;ReadPosRankSum=0.536;SOR=0.498	GT:AD:DP:GQ:PL	0/1:19,27:46:99:1100,0,714
3L	10391182	.	T	TAGTGGA	1065.73	.	AC=1;AF=0.500;AN=2;BaseQRankSum=-0.846;ClippingRankSum=0.000;DP=55;ExcessHet=3.0103;FS=6.267;MLEAC=1;MLEAF=0.500;MQ=42.50;MQRankSum=-4.014;QD=23.68;ReadPosRankSum=0.933;SOR=0.821	GT:AD:DP:GQ:PL	0/1:21,24:45:99:1103,0,798
3L	10391189	.	T	A	942.77	.	AC=1;AF=0.500;AN=2;BaseQRankSum=-0.788;ClippingRankSum=0.000;DP=62;ExcessHet=3.0103;FS=7.859;MLEAC=1;MLEAF=0.500;MQ=42.66;MQRankSum=-3.939;QD=18.49;ReadPosRankSum=1.037;SOR=0.627	GT:AD:DP:GQ:PL	0/1:26,25:51:99:971,0,1016
3L	10391191	.	T	G	936.77	.	AC=1;AF=0.500;AN=2;BaseQRankSum=0.313;ClippingRankSum=0.000;DP=63;ExcessHet=3.0103;FS=7.859;MLEAC=1;MLEAF=0.500;MQ=42.68;MQRankSum=-3.939;QD=18.37;ReadPosRankSum=0.792;SOR=0.627	GT:AD:DP:GQ:PL	0/1:26,25:51:99:965,0,1100
3L	10391203	.	G	A	960.77	.	AC=1;AF=0.500;AN=2;BaseQRankSum=-0.032;ClippingRankSum=0.000;DP=70;ExcessHet=3.0103;FS=11.980;MLEAC=1;MLEAF=0.500;MQ=42.77;MQRankSum=-4.123;QD=16.56;ReadPosRankSum=0.477;SOR=0.988	GT:AD:DP:GQ:PL	0/1:32,26:58:99:989,0,1318
3L	10391205	.	G	C	960.77	.	AC=1;AF=0.500;AN=2;BaseQRankSum=1.416;ClippingRankSum=0.000;DP=72;ExcessHet=3.0103;FS=14.401;MLEAC=1;MLEAF=0.500;MQ=42.80;MQRankSum=-4.333;QD=16.01;ReadPosRankSum=0.507;SOR=0.970	GT:AD:DP:GQ:PL	0/1:34,26:60:99:989,0,1319
3L	10391241	.	A	G	508.77	.	AC=1;AF=0.500;AN=2;BaseQRankSum=-2.508;ClippingRankSum=0.000;DP=86;ExcessHet=3.0103;FS=14.766;MLEAC=1;MLEAF=0.500;MQ=42.93;MQRankSum=-3.563;QD=6.61;ReadPosRankSum=-1.525;SOR=1.038	GT:AD:DP:GQ:PL	0/1:48,29:77:99:537,0,1081
3L	10391276	.	A	T	984.77	.	AC=1;AF=0.500;AN=2;BaseQRankSum=3.286;ClippingRankSum=0.000;DP=85;ExcessHet=3.0103;FS=9.732;MLEAC=1;MLEAF=0.500;MQ=43.05;MQRankSum=-2.362;QD=12.16;ReadPosRankSum=-0.571;SOR=0.738	GT:AD:DP:GQ:PL	0/1:53,28:81:99:1013,0,2168
3L	10391282	.	T	C	1026.77	.	AC=1;AF=0.500;AN=2;BaseQRankSum=1.749;ClippingRankSum=0.000;DP=88;ExcessHet=3.0103;FS=7.875;MLEAC=1;MLEAF=0.500;MQ=43.04;MQRankSum=-2.295;QD=12.37;ReadPosRankSum=-0.568;SOR=0.607	GT:AD:DP:GQ:PL	0/1:54,29:83:99:1055,0,2180
3L	10391286	.	C	T	1063.77	.	AC=1;AF=0.500;AN=2;BaseQRankSum=2.329;ClippingRankSum=0.000;DP=88;ExcessHet=3.0103;FS=9.753;MLEAC=1;MLEAF=0.500;MQ=43.10;MQRankSum=-2.654;QD=12.82;ReadPosRankSum=-0.812;SOR=0.683	GT:AD:DP:GQ:PL	0/1:53,30:83:99:1092,0,2177
3L	10391287	.	G	T	1063.77	.	AC=1;AF=0.500;AN=2;BaseQRankSum=0.347;ClippingRankSum=0.000;DP=88;ExcessHet=3.0103;FS=9.753;MLEAC=1;MLEAF=0.500;MQ=43.10;MQRankSum=-2.654;QD=12.82;ReadPosRankSum=-0.797;SOR=0.683	GT:AD:DP:GQ:PL	0/1:53,30:83:99:1092,0,2177
3L	10391359	.	G	C	530.77	.	AC=1;AF=0.500;AN=2;BaseQRankSum=0.509;ClippingRankSum=0.000;DP=82;ExcessHet=3.0103;FS=0.875;MLEAC=1;MLEAF=0.500;MQ=43.35;MQRankSum=-0.897;QD=6.63;ReadPosRankSum=0.671;SOR=0.883	GT:AD:DP:GQ:PL	0/1:50,30:80:99:559,0,1107
3L	10391528	.	GT	G	417.73	.	AC=1;AF=0.500;AN=2;BaseQRankSum=1.431;ClippingRankSum=0.000;DP=71;ExcessHet=3.0103;FS=1.125;MLEAC=1;MLEAF=0.500;MQ=43.78;MQRankSum=-1.945;QD=6.63;ReadPosRankSum=0.209;SOR=0.512	GT:AD:DP:GQ:PL	0/1:47,16:63:99:455,0,1854
3L	10391541	.	T	C	343.77	.	AC=1;AF=0.500;AN=2;BaseQRankSum=-1.544;ClippingRankSum=0.000;DP=72;ExcessHet=3.0103;FS=1.038;MLEAC=1;MLEAF=0.500;MQ=43.76;MQRankSum=-2.763;QD=4.91;ReadPosRankSum=-0.316;SOR=0.534	GT:AD:DP:GQ:PL	0/1:52,18:70:99:372,0,2051
3L	10391963	.	T	C	650.77	.	AC=1;AF=0.500;AN=2;BaseQRankSum=-0.595;ClippingRankSum=0.000;DP=74;ExcessHet=3.0103;FS=2.135;MLEAC=1;MLEAF=0.500;MQ=43.97;MQRankSum=0.680;QD=8.79;ReadPosRankSum=-1.894;SOR=1.085	GT:AD:DP:GQ:PL	0/1:52,22:74:99:679,0,2068
3L	10391985	.	T	C	631.77	.	AC=1;AF=0.500;AN=2;BaseQRankSum=-0.005;ClippingRankSum=0.000;DP=83;ExcessHet=3.0103;FS=0.000;MLEAC=1;MLEAF=0.500;MQ=43.87;MQRankSum=-0.236;QD=7.61;ReadPosRankSum=0.353;SOR=0.586	GT:AD:DP:GQ:PL	0/1:60,23:83:99:660,0,2261
3L	10392007	.	G	T	2588.77	.	AC=2;AF=1.00;AN=2;DP=82;ExcessHet=3.0103;FS=0.000;MLEAC=2;MLEAF=1.00;MQ=43.87;QD=31.57;SOR=0.961	GT:AD:DP:GQ:PL	1/1:0,82:82:99:2617,245,0
3L	10392108	.	G	T	724.77	.	AC=1;AF=0.500;AN=2;BaseQRankSum=1.216;ClippingRankSum=0.000;DP=73;ExcessHet=3.0103;FS=2.104;MLEAC=1;MLEAF=0.500;MQ=43.60;MQRankSum=-0.895;QD=9.93;ReadPosRankSum=-0.205;SOR=0.786	GT:AD:DP:GQ:PL	0/1:51,22:73:99:753,0,4342
3L	10392112	.	T	A	690.77	.	AC=1;AF=0.500;AN=2;BaseQRankSum=0.419;ClippingRankSum=0.000;DP=75;ExcessHet=3.0103;FS=3.557;MLEAC=1;MLEAF=0.500;MQ=43.61;MQRankSum=-1.041;QD=9.21;ReadPosRankSum=0.360;SOR=0.850	GT:AD:DP:GQ:PL	0/1:54,21:75:99:719,0,4530
3L	10392124	.	C	CAG	600.73	.	AC=1;AF=0.500;AN=2;BaseQRankSum=-1.125;ClippingRankSum=0.000;DP=70;ExcessHet=3.0103;FS=3.845;MLEAC=1;MLEAF=0.500;MQ=43.58;MQRankSum=-1.227;QD=8.58;ReadPosRankSum=0.417;SOR=1.096	GT:AD:DP:GQ:PL	0/1:52,18:70:99:638,0,4410
3L	10392371	.	T	C	251.77	.	AC=1;AF=0.500;AN=2;BaseQRankSum=0.476;ClippingRankSum=0.000;DP=62;ExcessHet=3.0103;FS=13.590;MLEAC=1;MLEAF=0.500;MQ=43.84;MQRankSum=-1.069;QD=4.13;ReadPosRankSum=-0.162;SOR=1.170	GT:AD:DP:GQ:PL	0/1:44,17:61:99:280,0,1034
3L	10392393	.	A	C	237.77	.	AC=1;AF=0.500;AN=2;BaseQRankSum=-3.846;ClippingRankSum=0.000;DP=62;ExcessHet=3.0103;FS=17.012;MLEAC=1;MLEAF=0.500;MQ=43.84;MQRankSum=-1.069;QD=3.90;ReadPosRankSum=-0.764;SOR=1.605	GT:AD:DP:GQ:PL	0/1:44,17:61:99:266,0,1040
3L	10392478	.	C	CT	398.73	.	AC=1;AF=0.500;AN=2;BaseQRankSum=2.066;ClippingRankSum=0.000;DP=65;ExcessHet=3.0103;FS=15.177;MLEAC=1;MLEAF=0.500;MQ=44.00;MQRankSum=0.000;QD=6.23;ReadPosRankSum=-0.184;SOR=2.412	GT:AD:DP:GQ:PL	0/1:45,19:64:99:436,0,1315
3L	10392584	.	A	AG	273.73	.	AC=1;AF=0.500;AN=2;BaseQRankSum=-1.153;ClippingRankSum=0.000;DP=59;ExcessHet=3.0103;FS=4.521;MLEAC=1;MLEAF=0.500;MQ=43.93;MQRankSum=0.834;QD=4.72;ReadPosRankSum=1.074;SOR=0.726	GT:AD:DP:GQ:PL	0/1:44,14:58:99:311,0,1265
3L	10392615	.	GA	G	139.73	.	AC=1;AF=0.500;AN=2;BaseQRankSum=0.051;ClippingRankSum=0.000;DP=52;ExcessHet=3.0103;FS=15.664;MLEAC=1;MLEAF=0.500;MQ=43.89;MQRankSum=1.096;QD=2.85;ReadPosRankSum=0.237;SOR=1.441	GT:AD:DP:GQ:PL	0/1:33,16:49:99:177,0,535
3L	10392774	.	C	T	370.77	.	AC=1;AF=0.500;AN=2;BaseQRankSum=-1.384;ClippingRankSum=0.000;DP=71;ExcessHet=3.0103;FS=5.167;MLEAC=1;MLEAF=0.500;MQ=43.89;MQRankSum=-0.089;QD=5.22;ReadPosRankSum=-1.159;SOR=0.930	GT:AD:DP:GQ:PL	0/1:49,22:71:99:399,0,1149
3L	10392947	.	C	T	2169.77	.	AC=2;AF=1.00;AN=2;DP=79;ExcessHet=3.0103;FS=0.000;MLEAC=2;MLEAF=1.00;MQ=42.98;QD=27.47;SOR=0.770	GT:AD:DP:GQ:PL	1/1:0,79:79:99:2198,237,0
3L	10392987	.	A	C	3302.77	.	AC=2;AF=1.00;AN=2;DP=75;ExcessHet=3.0103;FS=0.000;MLEAC=2;MLEAF=1.00;MQ=42.45;QD=28.91;SOR=0.955	GT:AD:DP:GQ:PL	1/1:0,75:75:99:3331,229,0
3L	10392994	.	T	G	3304.77	.	AC=2;AF=1.00;AN=2;DP=74;ExcessHet=3.0103;FS=0.000;MLEAC=2;MLEAF=1.00;MQ=42.43;QD=31.37;SOR=0.992	GT:AD:DP:GQ:PL	1/1:0,74:74:99:3333,226,0
3L	10392996	.	C	T	1881.77	.	AC=1;AF=0.500;AN=2;BaseQRankSum=-1.634;ClippingRankSum=0.000;DP=72;ExcessHet=3.0103;FS=8.718;MLEAC=1;MLEAF=0.500;MQ=42.46;MQRankSum=-1.302;QD=26.50;ReadPosRankSum=0.401;SOR=1.109	GT:AD:DP:GQ:PL	0/1:24,47:71:99:1910,0,848
3L	10392999	.	T	A	1881.77	.	AC=1;AF=0.500;AN=2;BaseQRankSum=-0.673;ClippingRankSum=0.000;DP=71;ExcessHet=3.0103;FS=5.129;MLEAC=1;MLEAF=0.500;MQ=42.46;MQRankSum=-1.059;QD=26.88;ReadPosRankSum=-0.131;SOR=1.001	GT:AD:DP:GQ:PL	0/1:23,47:70:99:1910,0,848
3L	10393038	.	T	A	1930.77	.	AC=1;AF=0.500;AN=2;BaseQRankSum=-1.527;ClippingRankSum=0.000;DP=74;ExcessHet=3.0103;FS=6.305;MLEAC=1;MLEAF=0.500;MQ=42.30;MQRankSum=-1.443;QD=26.09;ReadPosRankSum=-0.976;SOR=1.016	GT:AD:DP:GQ:PL	0/1:27,47:74:99:1959,0,943
3L	10393040	.	G	A	1930.77	.	AC=1;AF=0.500;AN=2;BaseQRankSum=-0.306;ClippingRankSum=0.000;DP=76;ExcessHet=3.0103;FS=4.665;MLEAC=1;MLEAF=0.500;MQ=42.32;MQRankSum=-1.424;QD=25.40;ReadPosRankSum=-1.199;SOR=0.875	GT:AD:DP:GQ:PL	0/1:27,49:76:99:1959,0,943
3L	10393050	.	G	C	2900.77	.	AC=2;AF=1.00;AN=2;DP=76;ExcessHet=3.0103;FS=0.000;MLEAC=2;MLEAF=1.00;MQ=42.28;QD=31.88;SOR=0.801	GT:AD:DP:GQ:PL	1/1:0,76:76:99:2929,231,0
3L	10393062	.	C	T	1151.77	.	AC=1;AF=0.500;AN=2;BaseQRankSum=1.748;ClippingRankSum=0.000;DP=78;ExcessHet=3.0103;FS=3.171;MLEAC=1;MLEAF=0.500;MQ=42.20;MQRankSum=-0.903;QD=14.96;ReadPosRankSum=-1.010;SOR=0.794	GT:AD:DP:GQ:PL	0/1:26,51:77:99:1180,0,440
3L	10393096	.	A	AAT	1029.73	.	AC=1;AF=0.500;AN=2;BaseQRankSum=1.230;ClippingRankSum=0.000;DP=68;ExcessHet=3.0103;FS=0.000;MLEAC=1;MLEAF=0.500;MQ=41.91;MQRankSum=0.430;QD=16.61;ReadPosRankSum=1.078;SOR=0.662	GT:AD:DP:GQ:PL	0/1:23,39:62:99:1067,0,524
3L	10393127	.	C	T	706.77	.	AC=1;AF=0.500;AN=2;BaseQRankSum=1.643;ClippingRankSum=0.000;DP=62;ExcessHet=3.0103;FS=1.027;MLEAC=1;MLEAF=0.500;MQ=41.75;MQRankSum=-0.749;QD=11.40;ReadPosRankSum=-0.357;SOR=0.932	GT:AD:DP:GQ:PL	0/1:41,21:62:99:735,0,1650
3L	10393129	.	CTAAT	C	688.73	.	AC=1;AF=0.500;AN=2;BaseQRankSum=-0.740;ClippingRankSum=0.000;DP=64;ExcessHet=3.0103;FS=0.000;MLEAC=1;MLEAF=0.500;MQ=41.75;MQRankSum=-0.751;QD=10.76;ReadPosRankSum=-0.524;SOR=0.733	GT:AD:DP:GQ:PL	0/1:43,21:64:99:726,0,1776
3L	10393135	.	T	G	687.77	.	AC=1;AF=0.500;AN=2;BaseQRankSum=-2.037;ClippingRankSum=0.000;DP=61;ExcessHet=3.0103;FS=0.000;MLEAC=1;MLEAF=0.500;MQ=41.93;MQRankSum=-0.348;QD=11.27;SOR=0.737	GT:AD:DP:GQ:PL	0/1:41,20:61:99:716,0,1661
3L	10393159	.	T	TA	564.73	.	AC=1;AF=0.500;AN=2;BaseQRankSum=1.629;ClippingRankSum=0.000;DP=69;ExcessHet=3.0103;FS=1.034;MLEAC=1;MLEAF=0.500;MQ=41.56;MQRankSum=-0.567;QD=8.43;ReadPosRankSum=0.871;SOR=0.549	GT:AD:DP:GQ:PL	0/1:49,18:67:99:602,0,2066
3L	10393163	.	T	A	2023.77	.	AC=1;AF=0.500;AN=2;BaseQRankSum=2.144;ClippingRankSum=0.000;DP=70;ExcessHet=3.0103;FS=0.000;MLEAC=1;MLEAF=0.500;MQ=41.53;MQRankSum=0.638;QD=29.33;ReadPosRankSum=-0.889;SOR=0.760	GT:AD:DP:GQ:PL	0/1:18,51:69:99:2052,0,602
3L	10393164	.	T	A	573.77	.	AC=1;AF=0.500;AN=2;BaseQRankSum=-1.775;ClippingRankSum=0.000;DP=71;ExcessHet=3.0103;FS=0.000;MLEAC=1;MLEAF=0.500;MQ=41.52;MQRankSum=-0.624;QD=8.32;ReadPosRankSum=0.889;SOR=0.630	GT:AD:DP:GQ:PL	0/1:51,18:69:99:602,0,2066
3L	10393165	.	TC	T,CC	2937.73	.	AC=1,1;AF=0.500,0.500;AN=2;DP=70;ExcessHet=3.0103;FS=0.000;MLEAC=1,1;MLEAF=0.500,0.500;MQ=41.49;QD=27.10;SOR=0.980	GT:AD:DP:GQ:PL	1/2:0,51,18:69:99:2975,804,644,2116,0,2063
3L	10393168	.	TTTTC	T	1986.73	.	AC=1;AF=0.500;AN=2;BaseQRankSum=-1.790;ClippingRankSum=0.000;DP=69;ExcessHet=3.0103;FS=0.000;MLEAC=1;MLEAF=0.500;MQ=41.48;MQRankSum=0.190;QD=29.22;SOR=0.800	GT:AD:DP:GQ:PL	0/1:19,49:68:99:2024,0,647
3L	10393172	.	C	T	588.77	.	AC=1;AF=0.500;AN=2;BaseQRankSum=-0.284;ClippingRankSum=0.000;DP=65;ExcessHet=3.0103;FS=0.000;MLEAC=1;MLEAF=0.500;MQ=41.35;MQRankSum=-0.241;QD=9.20;ReadPosRankSum=0.090;SOR=0.644	GT:AD:DP:GQ:PL	0/1:46,18:64:99:617,0,1877
3L	10393175	.	G	GAAACTATTAAC	679.73	.	AC=1;AF=0.500;AN=2;BaseQRankSum=0.453;ClippingRankSum=0.000;DP=67;ExcessHet=3.0103;FS=1.020;MLEAC=1;MLEAF=0.500;MQ=41.39;MQRankSum=0.467;QD=10.46;ReadPosRankSum=1.129;SOR=0.549	GT:AD:DP:GQ:PL	0/1:46,19:65:99:717,0,2021
3L	10393176	.	A	AAACTAT	1983.73	.	AC=1;AF=0.500;AN=2;BaseQRankSum=-2.040;ClippingRankSum=0.000;DP=68;ExcessHet=3.0103;FS=0.000;MLEAC=1;MLEAF=0.500;MQ=41.43;MQRankSum=-0.632;QD=30.06;ReadPosRankSum=-1.624;SOR=0.693	GT:AD:DP:GQ:PL	0/1:19,47:66:99:2021,0,717
3L	10393179	.	A	ACT	2073.73	.	AC=1;AF=0.500;AN=2;BaseQRankSum=0.148;ClippingRankSum=0.000;DP=69;ExcessHet=3.0103;FS=0.000;MLEAC=1;MLEAF=0.500;MQ=41.38;MQRankSum=-0.538;QD=30.05;ReadPosRankSum=0.027;SOR=0.800	GT:AD:DP:GQ:PL	0/1:19,50:69:99:2111,0,683
3L	10393181	.	T	C	654.77	.	AC=1;AF=0.500;AN=2;BaseQRankSum=-1.337;ClippingRankSum=0.000;DP=72;ExcessHet=3.0103;FS=0.000;MLEAC=1;MLEAF=0.500;MQ=41.49;MQRankSum=0.634;QD=9.09;ReadPosRankSum=-0.075;SOR=0.584	GT:AD:DP:GQ:PL	0/1:52,20:72:99:683,0,2111
3L	10393185	.	A	T	2147.77	.	AC=1;AF=0.500;AN=2;BaseQRankSum=-0.833;ClippingRankSum=0.000;DP=70;ExcessHet=3.0103;FS=0.000;MLEAC=1;MLEAF=0.500;MQ=41.44;MQRankSum=-1.149;QD=30.68;ReadPosRankSum=0.769;SOR=0.809	GT:AD:DP:GQ:PL	0/1:21,49:70:99:2176,0,752
3L	10393187	.	G	T	2063.77	.	AC=1;AF=0.500;AN=2;BaseQRankSum=-1.846;ClippingRankSum=0.000;DP=72;ExcessHet=3.0103;FS=2.144;MLEAC=1;MLEAF=0.500;MQ=41.56;MQRankSum=-1.116;QD=28.66;ReadPosRankSum=1.015;SOR=1.051	GT:AD:DP:GQ:PL	0/1:22,50:72:99:2092,0,758
3L	10393190	.	T	A	3211.77	.	AC=2;AF=1.00;AN=2;DP=72;ExcessHet=3.0103;FS=0.000;MLEAC=2;MLEAF=1.00;MQ=41.56;QD=38.75;SOR=0.934	GT:AD:DP:GQ:PL	1/1:0,72:72:99:3240,217,0
3L	10393210	.	A	G	3121.77	.	AC=2;AF=1.00;AN=2;DP=68;ExcessHet=3.0103;FS=0.000;MLEAC=2;MLEAF=1.00;MQ=41.85;QD=28.80;SOR=0.693	GT:AD:DP:GQ:PL	1/1:0,68:68:99:3150,211,0
3L	10393216	.	A	T	1066.77	.	AC=1;AF=0.500;AN=2;BaseQRankSum=-2.019;ClippingRankSum=0.000;DP=69;ExcessHet=3.0103;FS=2.200;MLEAC=1;MLEAF=0.500;MQ=41.93;MQRankSum=-2.685;QD=15.46;ReadPosRankSum=1.370;SOR=0.568	GT:AD:DP:GQ:PL	0/1:21,48:69:99:1095,0,551
3L	10393225	.	T	G	3032.77	.	AC=2;AF=1.00;AN=2;DP=69;ExcessHet=3.0103;FS=0.000;MLEAC=2;MLEAF=1.00;MQ=42.13;QD=26.99;SOR=0.781	GT:AD:DP:GQ:PL	1/1:0,69:69:99:3061,208,0
3L	10393227	.	G	A	1011.77	.	AC=1;AF=0.500;AN=2;BaseQRankSum=-2.164;ClippingRankSum=0.000;DP=68;ExcessHet=3.0103;FS=6.976;MLEAC=1;MLEAF=0.500;MQ=42.13;MQRankSum=-3.026;QD=14.88;ReadPosRankSum=1.548;SOR=0.563	GT:AD:DP:GQ:PL	0/1:22,46:68:99:1040,0,548
3L	10393256	.	C	G	1105.77	.	AC=1;AF=0.500;AN=2;BaseQRankSum=2.438;ClippingRankSum=0.000;DP=67;ExcessHet=3.0103;FS=7.583;MLEAC=1;MLEAF=0.500;MQ=42.39;MQRankSum=-2.444;QD=16.50;ReadPosRankSum=-1.550;SOR=0.827	GT:AD:DP:GQ:PL	0/1:19,48:67:99:1134,0,302
3L	10393645	.	T	C	372.77	.	AC=1;AF=0.500;AN=2;BaseQRankSum=-1.159;ClippingRankSum=0.000;DP=72;ExcessHet=3.0103;FS=3.383;MLEAC=1;MLEAF=0.500;MQ=43.74;MQRankSum=-0.737;QD=5.18;ReadPosRankSum=1.146;SOR=0.682	GT:AD:DP:GQ:PL	0/1:48,24:72:99:401,0,1106
3L	10393663	.	A	T	369.77	.	AC=1;AF=0.500;AN=2;BaseQRankSum=-2.170;ClippingRankSum=0.000;DP=74;ExcessHet=3.0103;FS=4.918;MLEAC=1;MLEAF=0.500;MQ=43.77;MQRankSum=-1.284;QD=5.00;ReadPosRankSum=1.615;SOR=0.912	GT:AD:DP:GQ:PL	0/1:50,24:74:99:398,0,1149
3L	10393880	.	G	A	1678.77	.	AC=2;AF=1.00;AN=2;DP=62;ExcessHet=3.0103;FS=0.000;MLEAC=2;MLEAF=1.00;MQ=42.25;QD=27.08;SOR=0.693	GT:AD:DP:GQ:PL	1/1:0,62:62:99:1707,185,0
3L	10393954	.	T	C	1335.77	.	AC=2;AF=1.00;AN=2;DP=53;ExcessHet=3.0103;FS=0.000;MLEAC=2;MLEAF=1.00;MQ=42.27;QD=25.20;SOR=0.730	GT:AD:DP:GQ:PL	1/1:0,53:53:99:1364,157,0
3L	10393983	.	C	T	1475.77	.	AC=2;AF=1.00;AN=2;DP=56;ExcessHet=3.0103;FS=0.000;MLEAC=2;MLEAF=1.00;MQ=41.26;QD=26.35;SOR=0.693	GT:AD:DP:GQ:PL	1/1:0,56:56:99:1504,168,0
3L	10394015	.	C	G	1659.77	.	AC=2;AF=1.00;AN=2;DP=64;ExcessHet=3.0103;FS=0.000;MLEAC=2;MLEAF=1.00;MQ=39.46;QD=26.35;SOR=0.724	GT:AD:DP:GQ:PL	1/1:0,63:63:99:1688,189,0
3L	10394293	.	T	TG	817.73	.	AC=2;AF=1.00;AN=2;DP=19;ExcessHet=3.0103;FS=0.000;MLEAC=2;MLEAF=1.00;MQ=35.18;QD=25.56;SOR=1.863	GT:AD:DP:GQ:PL	1/1:0,18:18:57:855,57,0
3L	10394297	.	C	T	945.77	.	AC=2;AF=1.00;AN=2;DP=20;ExcessHet=3.0103;FS=0.000;MLEAC=2;MLEAF=1.00;MQ=35.88;QD=32.93;SOR=1.721	GT:AD:DP:GQ:PL	1/1:0,20:20:66:974,66,0
3L	10394299	.	AAT	A	963.73	.	AC=2;AF=1.00;AN=2;DP=22;ExcessHet=3.0103;FS=0.000;MLEAC=2;MLEAF=1.00;MQ=36.70;QD=28.21;SOR=1.329	GT:AD:DP:GQ:PL	1/1:0,22:22:69:1001,69,0
3L	10394306	.	C	G	1011.77	.	AC=2;AF=1.00;AN=2;DP=24;ExcessHet=3.0103;FS=0.000;MLEAC=2;MLEAF=1.00;MQ=36.90;QD=30.70;SOR=1.519	GT:AD:DP:GQ:PL	1/1:0,24:24:72:1040,72,0
3L	10394332	.	A	T	1411.77	.	AC=2;AF=1.00;AN=2;DP=31;ExcessHet=3.0103;FS=0.000;MLEAC=2;MLEAF=1.00;MQ=39.81;QD=31.82;SOR=0.756	GT:AD:DP:GQ:PL	1/1:0,31:31:96:1440,96,0
3L	10394341	.	T	C	1501.77	.	AC=2;AF=1.00;AN=2;DP=34;ExcessHet=3.0103;FS=0.000;MLEAC=2;MLEAF=1.00;MQ=39.71;QD=29.00;SOR=0.693	GT:AD:DP:GQ:PL	1/1:0,34:34:99:1530,102,0
3L	10394344	.	C	A	1545.77	.	AC=2;AF=1.00;AN=2;DP=34;ExcessHet=3.0103;FS=0.000;MLEAC=2;MLEAF=1.00;MQ=39.71;QD=32.08;SOR=0.693	GT:AD:DP:GQ:PL	1/1:0,34:34:99:1574,105,0
3L	10394346	.	G	C	1577.77	.	AC=2;AF=1.00;AN=2;DP=35;ExcessHet=3.0103;FS=0.000;MLEAC=2;MLEAF=1.00;MQ=39.84;QD=29.85;SOR=0.749	GT:AD:DP:GQ:PL	1/1:0,35:35:99:1606,108,0
3L	10394348	.	G	A	1577.77	.	AC=2;AF=1.00;AN=2;DP=36;ExcessHet=3.0103;FS=0.000;MLEAC=2;MLEAF=1.00;MQ=39.96;QD=28.12;SOR=0.804	GT:AD:DP:GQ:PL	1/1:0,36:36:99:1606,108,0
3L	10394631	.	CA	C	1467.73	.	AC=2;AF=1.00;AN=2;DP=57;ExcessHet=3.0103;FS=0.000;MLEAC=2;MLEAF=1.00;MQ=43.21;QD=26.21;SOR=1.009	GT:AD:DP:GQ:PL	1/1:0,56:56:99:1505,168,0
3L	10395413	.	T	A	1394.77	.	AC=2;AF=1.00;AN=2;DP=52;ExcessHet=3.0103;FS=0.000;MLEAC=2;MLEAF=1.00;MQ=43.32;QD=26.82;SOR=1.136	GT:AD:DP:GQ:PL	1/1:0,52:52:99:1423,155,0
3L	10395445	.	CCT	C	2302.73	.	AC=2;AF=1.00;AN=2;DP=52;ExcessHet=3.0103;FS=0.000;MLEAC=2;MLEAF=1.00;MQ=43.58;QD=29.52;SOR=1.136	GT:AD:DP:GQ:PL	1/1:0,52:52:99:2340,157,0
3L	10395450	.	CCCCA	C	2437.73	.	AC=2;AF=1.00;AN=2;DP=53;ExcessHet=3.0103;FS=0.000;MLEAC=2;MLEAF=1.00;MQ=43.59;QD=33.75;SOR=1.179	GT:AD:DP:GQ:PL	1/1:0,53:53:99:2475,166,0
3L	10395455	.	G	GACTA	2437.73	.	AC=2;AF=1.00;AN=2;DP=54;ExcessHet=3.0103;FS=0.000;MLEAC=2;MLEAF=1.00;MQ=43.59;QD=28.65;SOR=1.220	GT:AD:DP:GQ:PL	1/1:0,54:54:99:2475,166,0
3L	10395934	.	G	A	431.77	.	AC=1;AF=0.500;AN=2;BaseQRankSum=3.108;ClippingRankSum=0.000;DP=61;ExcessHet=3.0103;FS=7.222;MLEAC=1;MLEAF=0.500;MQ=43.97;MQRankSum=0.812;QD=7.08;ReadPosRankSum=0.924;SOR=0.381	GT:AD:DP:GQ:PL	0/1:38,23:61:99:460,0,794
3L	10395981	.	C	CG	745.73	.	AC=1;AF=0.500;AN=2;BaseQRankSum=-0.036;ClippingRankSum=0.000;DP=74;ExcessHet=3.0103;FS=3.450;MLEAC=1;MLEAF=0.500;MQ=43.84;MQRankSum=1.557;QD=10.08;ReadPosRankSum=-1.116;SOR=1.156	GT:AD:DP:GQ:PL	0/1:51,23:74:99:783,0,2094
3L	10395982	.	A	AACTAATGT	746.73	.	AC=1;AF=0.500;AN=2;BaseQRankSum=-0.383;ClippingRankSum=0.000;DP=73;ExcessHet=3.0103;FS=2.115;MLEAC=1;MLEAF=0.500;MQ=43.84;MQRankSum=1.475;QD=10.23;ReadPosRankSum=-0.561;SOR=0.990	GT:AD:DP:GQ:PL	0/1:52,21:73:99:784,0,2094
3L	10395995	.	C	T	1175.77	.	AC=1;AF=0.500;AN=2;BaseQRankSum=-1.307;ClippingRankSum=0.000;DP=69;ExcessHet=3.0103;FS=2.279;MLEAC=1;MLEAF=0.500;MQ=43.83;MQRankSum=-1.353;QD=17.04;ReadPosRankSum=0.697;SOR=0.654	GT:AD:DP:GQ:PL	0/1:18,51:69:99:1204,0,534
3L	10396050	.	CT	C,CTT	1781.73	.	AC=1,1;AF=0.500,0.500;AN=2;DP=73;ExcessHet=3.0103;FS=0.000;MLEAC=1,1;MLEAF=0.500,0.500;MQ=43.87;QD=25.45;SOR=0.941	GT:AD:DP:GQ:PL	1/2:0,20,50:70:99:1819,1148,2117,820,0,678
3L	10396056	.	T	C	639.77	.	AC=1;AF=0.500;AN=2;BaseQRankSum=-3.482;ClippingRankSum=0.000;DP=73;ExcessHet=3.0103;FS=1.003;MLEAC=1;MLEAF=0.500;MQ=43.87;MQRankSum=1.270;QD=8.76;ReadPosRankSum=-0.229;SOR=0.896	GT:AD:DP:GQ:PL	0/1:53,20:73:99:668,0,2117
3L	10396427	.	AC	A	352.73	.	AC=1;AF=0.500;AN=2;BaseQRankSum=1.541;ClippingRankSum=0.000;DP=55;ExcessHet=3.0103;FS=2.429;MLEAC=1;MLEAF=0.500;MQ=43.89;MQRankSum=1.254;QD=6.41;ReadPosRankSum=-1.032;SOR=1.109	GT:AD:DP:GQ:PL	0/1:37,18:55:99:390,0,895
3L	10396486	.	C	A	320.77	.	AC=1;AF=0.500;AN=2;BaseQRankSum=0.728;ClippingRankSum=0.000;DP=68;ExcessHet=3.0103;FS=1.016;MLEAC=1;MLEAF=0.500;MQ=43.80;MQRankSum=1.866;QD=4.72;ReadPosRankSum=-0.445;SOR=0.958	GT:AD:DP:GQ:PL	0/1:47,21:68:99:349,0,1008
3L	10396642	.	A	C	1842.77	.	AC=2;AF=1.00;AN=2;DP=68;ExcessHet=3.0103;FS=0.000;MLEAC=2;MLEAF=1.00;MQ=43.58;QD=27.50;SOR=0.723	GT:AD:DP:GQ:PL	1/1:0,67:67:99:1871,201,0
3L	10396690	.	A	C	2260.77	.	AC=2;AF=1.00;AN=2;DP=62;ExcessHet=3.0103;FS=0.000;MLEAC=2;MLEAF=1.00;MQ=43.25;QD=22.83;SOR=1.197	GT:AD:DP:GQ:PL	1/1:0,61:61:99:2289,183,0
3L	10396706	.	G	A	1417.77	.	AC=1;AF=0.500;AN=2;BaseQRankSum=1.349;ClippingRankSum=0.000;DP=55;ExcessHet=3.0103;FS=4.185;MLEAC=1;MLEAF=0.500;MQ=43.18;MQRankSum=-3.101;QD=26.25;ReadPosRankSum=-1.551;SOR=0.298	GT:AD:DP:GQ:PL	0/1:18,36:54:99:1446,0,626
3L	10396707	.	A	G	1417.77	.	AC=1;AF=0.500;AN=2;BaseQRankSum=-1.166;ClippingRankSum=0.000;DP=54;ExcessHet=3.0103;FS=6.286;MLEAC=1;MLEAF=0.500;MQ=43.20;MQRankSum=-3.392;QD=26.75;ReadPosRankSum=-2.040;SOR=0.216	GT:AD:DP:GQ:PL	0/1:17,36:53:99:1446,0,626
3L	10396715	.	T	A	1473.77	.	AC=1;AF=0.500;AN=2;BaseQRankSum=-0.225;ClippingRankSum=0.000;DP=54;ExcessHet=3.0103;FS=4.459;MLEAC=1;MLEAF=0.500;MQ=43.23;MQRankSum=-3.235;QD=27.81;ReadPosRankSum=-2.287;SOR=0.262	GT:AD:DP:GQ:PL	0/1:17,36:53:99:1502,0,602
3L	10396717	.	A	T	1515.77	.	AC=1;AF=0.500;AN=2;BaseQRankSum=1.779;ClippingRankSum=0.000;DP=54;ExcessHet=3.0103;FS=2.756;MLEAC=1;MLEAF=0.500;MQ=43.23;MQRankSum=-3.235;QD=28.60;ReadPosRankSum=-2.097;SOR=0.318	GT:AD:DP:GQ:PL	0/1:17,36:53:99:1544,0,599
3L	10396726	.	T	A	1641.77	.	AC=1;AF=0.500;AN=2;BaseQRankSum=1.310;ClippingRankSum=0.000;DP=57;ExcessHet=3.0103;FS=2.722;MLEAC=1;MLEAF=0.500;MQ=43.24;MQRankSum=-3.009;QD=29.32;ReadPosRankSum=-2.840;SOR=0.330	GT:AD:DP:GQ:PL	0/1:16,40:56:99:1670,0,583
3L	10396738	.	C	T	2536.77	.	AC=2;AF=1.00;AN=2;DP=58;ExcessHet=3.0103;FS=0.000;MLEAC=2;MLEAF=1.00;MQ=43.25;QD=29.58;SOR=1.453	GT:AD:DP:GQ:PL	1/1:0,57:57:99:2565,172,0
3L	10396742	.	G	T	608.77	.	AC=1;AF=0.500;AN=2;BaseQRankSum=1.423;ClippingRankSum=0.000;DP=61;ExcessHet=3.0103;FS=1.116;MLEAC=1;MLEAF=0.500;MQ=43.29;MQRankSum=3.108;QD=10.15;ReadPosRankSum=1.533;SOR=0.976	GT:AD:DP:GQ:PL	0/1:42,18:60:99:637,0,1770
3L	10396744	.	T	TTATATA	3022.73	.	AC=2;AF=1.00;AN=2;DP=64;ExcessHet=3.0103;FS=0.000;MLEAC=2;MLEAF=1.00;MQ=43.32;QD=39.50;SOR=1.092	GT:AD:DP:GQ:PL	1/1:0,63:63:99:3060,205,0
3L	10396746	.	AC	A	3011.73	.	AC=2;AF=1.00;AN=2;DP=66;ExcessHet=3.0103;FS=0.000;MLEAC=2;MLEAF=1.00;MQ=43.34;QD=27.90;SOR=0.925	GT:AD:DP:GQ:PL	1/1:0,65:65:99:3049,205,0
3L	10396751	.	T	A	664.77	.	AC=1;AF=0.500;AN=2;BaseQRankSum=1.724;ClippingRankSum=0.000;DP=65;ExcessHet=3.0103;FS=0.000;MLEAC=1;MLEAF=0.500;MQ=43.38;MQRankSum=3.177;QD=10.39;ReadPosRankSum=0.243;SOR=0.830	GT:AD:DP:GQ:PL	0/1:43,21:64:99:693,0,1655
3L	10396787	.	C	T	1870.77	.	AC=2;AF=1.00;AN=2;BaseQRankSum=1.831;ClippingRankSum=0.000;DP=70;ExcessHet=3.0103;FS=0.000;MLEAC=2;MLEAF=1.00;MQ=43.51;MQRankSum=-0.532;QD=26.73;ReadPosRankSum=1.288;SOR=0.286	GT:AD:DP:GQ:PL	1/1:1,69:70:99:1899,200,0
3L	10396940	.	T	C	853.77	.	AC=1;AF=0.500;AN=2;BaseQRankSum=2.384;ClippingRankSum=0.000;DP=49;ExcessHet=3.0103;FS=0.000;MLEAC=1;MLEAF=0.500;MQ=43.84;MQRankSum=-1.152;QD=17.42;ReadPosRankSum=-0.947;SOR=0.582	GT:AD:DP:GQ:PL	0/1:12,37:49:99:882,0,172
3L	10397026	.	T	G	327.77	.	AC=1;AF=0.500;AN=2;BaseQRankSum=-1.583;ClippingRankSum=0.000;DP=62;ExcessHet=3.0103;FS=2.244;MLEAC=1;MLEAF=0.500;MQ=43.83;MQRankSum=0.709;QD=5.29;ReadPosRankSum=0.328;SOR=1.040	GT:AD:DP:GQ:PL	0/1:41,21:62:99:356,0,955
3L	10397057	3L_10397057_SNP	T	C	281.77	.	AC=1;AF=0.500;AN=2;BaseQRankSum=1.164;ClippingRankSum=0.000;DB;DP=59;ExcessHet=3.0103;FS=0.000;MLEAC=1;MLEAF=0.500;MQ=43.82;MQRankSum=0.287;QD=4.86;ReadPosRankSum=0.916;SOR=0.602	GT:AD:DP:GQ:PL	0/1:40,18:58:99:310,0,881
3L	10397139	.	T	A	908.77	.	AC=1;AF=0.500;AN=2;BaseQRankSum=-0.758;ClippingRankSum=0.000;DP=65;ExcessHet=3.0103;FS=0.962;MLEAC=1;MLEAF=0.500;MQ=43.97;MQRankSum=-0.742;QD=14.20;ReadPosRankSum=-0.083;SOR=0.836	GT:AD:DP:GQ:PL	0/1:24,40:64:99:937,0,495
3L	10397172	.	CT	C,CTTT	1496.73	.	AC=1,1;AF=0.500,0.500;AN=2;DP=64;ExcessHet=3.0103;FS=0.000;MLEAC=1,1;MLEAF=0.500,0.500;MQ=43.97;QD=24.14;SOR=0.826	GT:AD:DP:GQ:PL	1/2:0,22,40:62:99:1534,1224,1459,475,0,711
3L	10397203	.	T	A	380.77	.	AC=1;AF=0.500;AN=2;BaseQRankSum=-0.061;ClippingRankSum=0.000;DP=64;ExcessHet=3.0103;FS=2.215;MLEAC=1;MLEAF=0.500;MQ=43.94;MQRankSum=1.020;QD=5.95;ReadPosRankSum=0.680;SOR=0.957	GT:AD:DP:GQ:PL	0/1:43,21:64:99:409,0,1031
3L	10397351	.	A	T	533.77	.	AC=1;AF=0.500;AN=2;BaseQRankSum=0.077;ClippingRankSum=0.000;DP=75;ExcessHet=3.0103;FS=0.000;MLEAC=1;MLEAF=0.500;MQ=44.00;MQRankSum=0.000;QD=7.12;ReadPosRankSum=-1.664;SOR=0.724	GT:AD:DP:GQ:PL	0/1:57,18:75:99:562,0,2780
3L	10397364	.	A	G	579.77	.	AC=1;AF=0.500;AN=2;BaseQRankSum=-0.590;ClippingRankSum=0.000;DP=74;ExcessHet=3.0103;FS=0.000;MLEAC=1;MLEAF=0.500;MQ=44.00;MQRankSum=0.000;QD=7.83;ReadPosRankSum=-2.654;SOR=0.661	GT:AD:DP:GQ:PL	0/1:54,20:74:99:608,0,2695
3L	10397451	.	A	T	423.77	.	AC=1;AF=0.500;AN=2;BaseQRankSum=-1.271;ClippingRankSum=0.000;DP=78;ExcessHet=3.0103;FS=3.211;MLEAC=1;MLEAF=0.500;MQ=44.00;MQRankSum=0.000;QD=5.43;ReadPosRankSum=1.402;SOR=1.088	GT:AD:DP:GQ:PL	0/1:53,25:78:99:452,0,1241
3L	10397525	.	G	C	334.77	.	AC=1;AF=0.500;AN=2;BaseQRankSum=2.199;ClippingRankSum=0.000;DP=78;ExcessHet=3.0103;FS=0.965;MLEAC=1;MLEAF=0.500;MQ=43.97;MQRankSum=0.655;QD=4.29;ReadPosRankSum=-1.802;SOR=0.549	GT:AD:DP:GQ:PL	0/1:56,22:78:99:363,0,1265
3L	10397875	.	C	CT	276.73	.	AC=2;AF=1.00;AN=2;BaseQRankSum=-1.922;ClippingRankSum=0.000;DP=35;ExcessHet=3.0103;FS=9.622;MLEAC=1;MLEAF=0.500;MQ=43.70;MQRankSum=-0.230;QD=13.18;ReadPosRankSum=-2.362;SOR=1.977	GT:AD:DP:GQ:PL	1/1:2,19:21:34:288,34,0
3L	10397966	.	G	A	299.77	.	AC=1;AF=0.500;AN=2;BaseQRankSum=2.073;ClippingRankSum=0.000;DP=43;ExcessHet=3.0103;FS=0.000;MLEAC=1;MLEAF=0.500;MQ=44.00;MQRankSum=0.000;QD=7.31;ReadPosRankSum=-1.430;SOR=0.618	GT:AD:DP:GQ:PL	0/1:25,16:41:99:328,0,506
3L	10398116	.	GAA	G,GA	2050.73	.	AC=1,1;AF=0.500,0.500;AN=2;DP=54;ExcessHet=3.0103;FS=0.000;MLEAC=1,1;MLEAF=0.500,0.500;MQ=43.85;QD=32.42;SOR=0.900	GT:AD:DP:GQ:PL	1/2:0,33,18:51:99:2088,736,687,1356,0,1302
3L	10398126	.	A	G	1332.77	.	AC=1;AF=0.500;AN=2;BaseQRankSum=-3.104;ClippingRankSum=0.000;DP=58;ExcessHet=3.0103;FS=7.732;MLEAC=1;MLEAF=0.500;MQ=43.86;MQRankSum=-0.107;QD=23.38;ReadPosRankSum=1.034;SOR=1.261	GT:AD:DP:GQ:PL	0/1:21,36:57:99:1361,0,762
3L	10398130	.	G	T	1304.77	.	AC=1;AF=0.500;AN=2;BaseQRankSum=-1.610;ClippingRankSum=0.000;DP=56;ExcessHet=3.0103;FS=12.990;MLEAC=1;MLEAF=0.500;MQ=43.90;MQRankSum=0.432;QD=23.72;ReadPosRankSum=1.103;SOR=1.573	GT:AD:DP:GQ:PL	0/1:20,35:55:99:1333,0,757
3L	10398136	.	T	C	710.77	.	AC=1;AF=0.500;AN=2;BaseQRankSum=-0.194;ClippingRankSum=0.000;DP=58;ExcessHet=3.0103;FS=7.648;MLEAC=1;MLEAF=0.500;MQ=43.90;MQRankSum=-0.309;QD=12.47;ReadPosRankSum=-1.673;SOR=0.525	GT:AD:DP:GQ:PL	0/1:35,22:57:99:739,0,1374
3L	10398222	.	C	T	499.77	.	AC=1;AF=0.500;AN=2;BaseQRankSum=-2.968;ClippingRankSum=0.000;DP=68;ExcessHet=3.0103;FS=0.000;MLEAC=1;MLEAF=0.500;MQ=43.74;MQRankSum=-2.149;QD=7.35;ReadPosRankSum=-0.743;SOR=0.722	GT:AD:DP:GQ:PL	0/1:41,27:68:99:528,0,939
3L	10398411	.	A	ATC,ATATC	2985.73	.	AC=1,1;AF=0.500,0.500;AN=2;BaseQRankSum=-0.815;ClippingRankSum=0.000;DP=77;ExcessHet=3.0103;FS=3.917;MLEAC=1,1;MLEAF=0.500,0.500;MQ=43.65;MQRankSum=-0.370;QD=28.05;ReadPosRankSum=-0.176;SOR=0.916	GT:AD:DP:GQ:PL	1/2:1,25,45:71:99:3023,1290,1174,633,0,533
3L	10398423	.	ATG	A	3229.73	.	AC=2;AF=1.00;AN=2;BaseQRankSum=1.010;ClippingRankSum=0.000;DP=74;ExcessHet=3.0103;FS=3.921;MLEAC=2;MLEAF=1.00;MQ=43.63;MQRankSum=-0.379;QD=33.26;ReadPosRankSum=-0.515;SOR=0.916	GT:AD:DP:GQ:PL	1/1:1,73:74:99:3267,136,0
3L	10398430	.	A	C	3185.77	.	AC=2;AF=1.00;AN=2;BaseQRankSum=-0.656;ClippingRankSum=0.000;DP=73;ExcessHet=3.0103;FS=3.720;MLEAC=2;MLEAF=1.00;MQ=43.66;MQRankSum=-0.358;QD=33.18;ReadPosRankSum=-0.808;SOR=0.777	GT:AD:DP:GQ:PL	1/1:1,72:73:99:3214,133,0
3L	10398604	.	T	TTGTTGTTGTTG	675.73	.	AC=1;AF=0.500;AN=2;BaseQRankSum=-0.972;ClippingRankSum=0.000;DP=89;ExcessHet=3.0103;FS=3.466;MLEAC=1;MLEAF=0.500;MQ=43.53;MQRankSum=-4.825;QD=8.34;ReadPosRankSum=-0.814;SOR=0.537	GT:AD:DP:GQ:PL	0/1:60,21:81:99:713,0,2413
3L	10398607	.	C	T,CTTGT	2677.73	.	AC=1,1;AF=0.500,0.500;AN=2;DP=92;ExcessHet=3.0103;FS=0.000;MLEAC=1,1;MLEAF=0.500,0.500;MQ=43.54;QD=32.66;SOR=0.902	GT:AD:DP:GQ:PL	1/2:0,60,22:82:99:2715,928,713,1691,0,2413
3L	10398726	.	CA	C	411.73	.	AC=1;AF=0.500;AN=2;BaseQRankSum=0.230;ClippingRankSum=0.000;DP=88;ExcessHet=3.0103;FS=0.000;MLEAC=1;MLEAF=0.500;MQ=43.87;MQRankSum=-1.559;QD=4.96;ReadPosRankSum=1.907;SOR=0.708	GT:AD:DP:GQ:PL	0/1:48,35:83:99:449,0,734
3L	10398851	.	G	A	1387.77	.	AC=1;AF=0.500;AN=2;BaseQRankSum=0.235;ClippingRankSum=0.000;DP=86;ExcessHet=3.0103;FS=0.000;MLEAC=1;MLEAF=0.500;MQ=43.73;MQRankSum=-0.955;QD=16.33;ReadPosRankSum=0.298;SOR=0.725	GT:AD:DP:GQ:PL	0/1:24,61:85:99:1416,0,389
3L	10398923	.	C	T	3937.77	.	AC=2;AF=1.00;AN=2;DP=91;ExcessHet=3.0103;FS=0.000;MLEAC=2;MLEAF=1.00;MQ=43.60;QD=31.88;SOR=0.855	GT:AD:DP:GQ:PL	1/1:0,91:91:99:3966,274,0
3L	10398933	.	CATAAAG	C	2363.73	.	AC=1;AF=0.500;AN=2;BaseQRankSum=1.043;ClippingRankSum=0.000;DP=85;ExcessHet=3.0103;FS=0.000;MLEAC=1;MLEAF=0.500;MQ=43.57;MQRankSum=-3.142;QD=27.81;ReadPosRankSum=-1.278;SOR=0.715	GT:AD:DP:GQ:PL	0/1:26,59:85:99:2401,0,911
3L	10398934	.	A	T	843.77	.	AC=1;AF=0.500;AN=2;BaseQRankSum=-2.023;ClippingRankSum=0.000;DP=84;ExcessHet=3.0103;FS=0.000;MLEAC=1;MLEAF=0.500;MQ=43.57;MQRankSum=3.099;QD=10.04;ReadPosRankSum=1.532;SOR=0.607	GT:AD:DP:GQ:PL	0/1:59,25:84:99:872,0,2362
3L	10398936	.	A	T	843.77	.	AC=1;AF=0.500;AN=2;BaseQRankSum=-3.968;ClippingRankSum=0.000;DP=84;ExcessHet=3.0103;FS=0.000;MLEAC=1;MLEAF=0.500;MQ=43.57;MQRankSum=3.099;QD=10.04;ReadPosRankSum=1.571;SOR=0.607	GT:AD:DP:GQ:PL	0/1:59,25:84:99:872,0,2362
3L	10398942	.	AAGTT	A	2402.73	.	AC=1;AF=0.500;AN=2;BaseQRankSum=1.762;ClippingRankSum=0.000;DP=87;ExcessHet=3.0103;FS=0.000;MLEAC=1;MLEAF=0.500;MQ=43.58;MQRankSum=-3.081;QD=27.62;ReadPosRankSum=-2.277;SOR=0.709	GT:AD:DP:GQ:PL	0/1:26,61:87:99:2440,0,950
3L	10398956	.	G	C	882.77	.	AC=1;AF=0.500;AN=2;BaseQRankSum=1.520;ClippingRankSum=0.000;DP=84;ExcessHet=3.0103;FS=0.000;MLEAC=1;MLEAF=0.500;MQ=43.57;MQRankSum=3.187;QD=10.51;ReadPosRankSum=2.536;SOR=0.772	GT:AD:DP:GQ:PL	0/1:58,26:84:99:911,0,2441
3L	10398964	.	T	C	810.77	.	AC=1;AF=0.500;AN=2;BaseQRankSum=1.662;ClippingRankSum=0.000;DP=79;ExcessHet=3.0103;FS=0.919;MLEAC=1;MLEAF=0.500;MQ=43.57;MQRankSum=3.057;QD=10.26;ReadPosRankSum=1.242;SOR=0.836	GT:AD:DP:GQ:PL	0/1:55,24:79:99:839,0,2279
3L	10398970	.	T	A	2214.77	.	AC=1;AF=0.500;AN=2;BaseQRankSum=1.799;ClippingRankSum=0.000;DP=79;ExcessHet=3.0103;FS=0.000;MLEAC=1;MLEAF=0.500;MQ=43.57;MQRankSum=-2.951;QD=28.04;ReadPosRankSum=-1.549;SOR=0.660	GT:AD:DP:GQ:PL	0/1:23,56:79:99:2243,0,797
3L	10398982	.	A	T	3540.77	.	AC=2;AF=1.00;AN=2;DP=76;ExcessHet=3.0103;FS=0.000;MLEAC=2;MLEAF=1.00;MQ=43.63;QD=22.59;SOR=0.859	GT:AD:DP:GQ:PL	1/1:0,76:76:99:3569,241,0
3L	10399003	.	G	A	1936.77	.	AC=1;AF=0.500;AN=2;BaseQRankSum=-0.284;ClippingRankSum=0.000;DP=72;ExcessHet=3.0103;FS=2.145;MLEAC=1;MLEAF=0.500;MQ=43.71;MQRankSum=-2.306;QD=26.90;ReadPosRankSum=0.139;SOR=0.438	GT:AD:DP:GQ:PL	0/1:23,49:72:99:1965,0,821
3L	10399009	.	A	T	710.77	.	AC=1;AF=0.500;AN=2;BaseQRankSum=1.016;ClippingRankSum=0.000;DP=70;ExcessHet=3.0103;FS=0.000;MLEAC=1;MLEAF=0.500;MQ=43.71;MQRankSum=2.304;QD=10.15;ReadPosRankSum=-0.063;SOR=0.793	GT:AD:DP:GQ:PL	0/1:48,22:70:99:739,0,1984
3L	10399011	.	T	A	3127.77	.	AC=2;AF=1.00;AN=2;DP=71;ExcessHet=3.0103;FS=0.000;MLEAC=2;MLEAF=1.00;MQ=43.71;QD=28.80;SOR=0.971	GT:AD:DP:GQ:PL	1/1:0,71:71:99:3156,214,0
3L	10399036	.	G	C	311.77	.	AC=1;AF=0.500;AN=2;BaseQRankSum=-1.750;ClippingRankSum=0.000;DP=68;ExcessHet=3.0103;FS=0.000;MLEAC=1;MLEAF=0.500;MQ=43.78;MQRankSum=1.865;QD=4.58;ReadPosRankSum=0.120;SOR=0.766	GT:AD:DP:GQ:PL	0/1:47,21:68:99:340,0,1110
3L	10399204	.	ACTTGGCCCGGC	A	1633.73	.	AC=1;AF=0.500;AN=2;BaseQRankSum=0.366;ClippingRankSum=0.000;DP=60;ExcessHet=3.0103;FS=5.935;MLEAC=1;MLEAF=0.500;MQ=43.48;MQRankSum=-2.350;QD=28.17;ReadPosRankSum=0.130;SOR=0.508	GT:AD:DP:GQ:PL	0/1:17,41:58:99:1671,0,1790
3L	10399353	.	A	G	1821.77	.	AC=2;AF=1.00;AN=2;DP=69;ExcessHet=3.0103;FS=0.000;MLEAC=2;MLEAF=1.00;MQ=43.76;QD=26.40;SOR=1.385	GT:AD:DP:GQ:PL	1/1:0,69:69:99:1850,206,0
3L	10399509	.	TTTTG	T	3232.73	.	AC=2;AF=1.00;AN=2;DP=72;ExcessHet=3.0103;FS=0.000;MLEAC=2;MLEAF=1.00;MQ=43.48;QD=32.61;SOR=1.002	GT:AD:DP:GQ:PL	1/1:0,72:72:99:3270,220,0
3L	10399514	.	A	AGG	3232.73	.	AC=2;AF=1.00;AN=2;DP=72;ExcessHet=3.0103;FS=0.000;MLEAC=2;MLEAF=1.00;MQ=43.48;QD=31.31;SOR=1.002	GT:AD:DP:GQ:PL	1/1:0,72:72:99:3270,220,0
3L	10399528	.	T	C	3279.77	.	AC=2;AF=1.00;AN=2;DP=73;ExcessHet=3.0103;FS=0.000;MLEAC=2;MLEAF=1.00;MQ=43.40;QD=28.81;SOR=1.032	GT:AD:DP:GQ:PL	1/1:0,73:73:99:3308,223,0
3L	10399531	.	G	A	3383.77	.	AC=2;AF=1.00;AN=2;DP=73;ExcessHet=3.0103;FS=0.000;MLEAC=2;MLEAF=1.00;MQ=43.40;QD=32.52;SOR=1.032	GT:AD:DP:GQ:PL	1/1:0,73:73:99:3412,232,0
3L	10399533	.	A	T	3345.77	.	AC=2;AF=1.00;AN=2;DP=75;ExcessHet=3.0103;FS=0.000;MLEAC=2;MLEAF=1.00;MQ=43.44;QD=29.07;SOR=1.091	GT:AD:DP:GQ:PL	1/1:0,75:75:99:3374,229,0
3L	10399569	.	A	C	3529.77	.	AC=2;AF=1.00;AN=2;DP=79;ExcessHet=3.0103;FS=0.000;MLEAC=2;MLEAF=1.00;MQ=43.64;QD=34.59;SOR=0.824	GT:AD:DP:GQ:PL	1/1:0,79:79:99:3558,244,0
3L	10399577	.	T	A	3783.77	.	AC=2;AF=1.00;AN=2;DP=84;ExcessHet=3.0103;FS=0.000;MLEAC=2;MLEAF=1.00;MQ=43.66;QD=26.95;SOR=0.843	GT:AD:DP:GQ:PL	1/1:0,84:84:99:3812,259,0
3L	10399585	.	A	G	3733.77	.	AC=2;AF=1.00;AN=2;DP=84;ExcessHet=3.0103;FS=0.000;MLEAC=2;MLEAF=1.00;MQ=43.70;QD=26.91;SOR=0.897	GT:AD:DP:GQ:PL	1/1:0,84:84:99:3762,256,0
3L	10399598	.	G	A	3514.77	.	AC=2;AF=1.00;AN=2;DP=79;ExcessHet=3.0103;FS=0.000;MLEAC=2;MLEAF=1.00;MQ=43.68;QD=35.05;SOR=0.881	GT:AD:DP:GQ:PL	1/1:0,79:79:99:3543,238,0
3L	10399599	.	G	T	3514.77	.	AC=2;AF=1.00;AN=2;DP=79;ExcessHet=3.0103;FS=0.000;MLEAC=2;MLEAF=1.00;MQ=43.68;QD=29.62;SOR=0.881	GT:AD:DP:GQ:PL	1/1:0,79:79:99:3543,238,0
3L	10399603	.	G	A	3434.77	.	AC=2;AF=1.00;AN=2;DP=75;ExcessHet=3.0103;FS=0.000;MLEAC=2;MLEAF=1.00;MQ=43.69;QD=28.39;SOR=0.832	GT:AD:DP:GQ:PL	1/1:0,75:75:99:3463,232,0
3L	10399957	.	A	G	2226.77	.	AC=2;AF=1.00;AN=2;DP=70;ExcessHet=3.0103;FS=0.000;MLEAC=2;MLEAF=1.00;MQ=43.92;QD=31.81;SOR=0.811	GT:AD:DP:GQ:PL	1/1:0,70:70:99:2255,209,0
3L	10399974	.	A	T	408.77	.	AC=1;AF=0.500;AN=2;BaseQRankSum=0.280;ClippingRankSum=0.000;DP=71;ExcessHet=3.0103;FS=2.120;MLEAC=1;MLEAF=0.500;MQ=43.92;MQRankSum=-1.972;QD=5.76;ReadPosRankSum=-0.792;SOR=0.436	GT:AD:DP:GQ:PL	0/1:47,24:71:99:437,0,1091
3L	10399994	.	A	G	2184.77	.	AC=2;AF=1.00;AN=2;DP=69;ExcessHet=3.0103;FS=0.000;MLEAC=2;MLEAF=1.00;MQ=43.92;QD=31.66;SOR=0.910	GT:AD:DP:GQ:PL	1/1:0,69:69:99:2213,207,0
3L	10400294	.	G	GT	530.73	.	AC=1;AF=0.500;AN=2;BaseQRankSum=1.723;ClippingRankSum=0.000;DP=53;ExcessHet=3.0103;FS=0.000;MLEAC=1;MLEAF=0.500;MQ=43.96;MQRankSum=1.652;QD=11.79;ReadPosRankSum=-0.062;SOR=0.673	GT:AD:DP:GQ:PL	0/1:11,34:45:84:568,0,84
3L	10400352	.	C	T	790.77	.	AC=1;AF=0.500;AN=2;BaseQRankSum=-0.940;ClippingRankSum=0.000;DP=47;ExcessHet=3.0103;FS=2.864;MLEAC=1;MLEAF=0.500;MQ=43.80;MQRankSum=-0.850;QD=16.82;ReadPosRankSum=-1.178;SOR=0.527	GT:AD:DP:GQ:PL	0/1:13,34:47:99:819,0,184
3L	10400373	.	C	T	1301.77	.	AC=2;AF=1.00;AN=2;DP=48;ExcessHet=3.0103;FS=0.000;MLEAC=2;MLEAF=1.00;MQ=43.65;QD=27.12;SOR=0.776	GT:AD:DP:GQ:PL	1/1:0,48:48:99:1330,144,0
3L	10400420	.	T	C	2160.77	.	AC=2;AF=1.00;AN=2;DP=49;ExcessHet=3.0103;FS=0.000;MLEAC=2;MLEAF=1.00;MQ=43.08;QD=24.53;SOR=0.909	GT:AD:DP:GQ:PL	1/1:0,49:49:99:2189,147,0
3L	10400426	.	C	T	2249.77	.	AC=2;AF=1.00;AN=2;DP=52;ExcessHet=3.0103;FS=0.000;MLEAC=2;MLEAF=1.00;MQ=43.13;QD=33.48;SOR=0.853	GT:AD:DP:GQ:PL	1/1:0,52:52:99:2278,157,0
3L	10400468	.	G	GAGGCACCC	1210.73	.	AC=1;AF=0.500;AN=2;BaseQRankSum=0.188;ClippingRankSum=0.000;DP=47;ExcessHet=3.0103;FS=2.960;MLEAC=1;MLEAF=0.500;MQ=43.76;MQRankSum=-1.091;QD=28.83;ReadPosRankSum=1.059;SOR=0.334	GT:AD:DP:GQ:PL	0/1:12,30:42:99:1248,0,405
3L	10400564	.	C	T	1555.77	.	AC=2;AF=1.00;AN=2;DP=59;ExcessHet=3.0103;FS=0.000;MLEAC=2;MLEAF=1.00;MQ=43.28;QD=26.37;SOR=0.950	GT:AD:DP:GQ:PL	1/1:0,59:59:99:1584,175,0
3L	10400724	.	A	T	2323.77	.	AC=2;AF=1.00;AN=2;DP=69;ExcessHet=3.0103;FS=0.000;MLEAC=2;MLEAF=1.00;MQ=42.32;QD=33.68;SOR=0.980	GT:AD:DP:GQ:PL	1/1:0,69:69:99:2352,209,0
3L	10400740	.	G	C	1062.77	.	AC=1;AF=0.500;AN=2;BaseQRankSum=-1.969;ClippingRankSum=0.000;DP=70;ExcessHet=3.0103;FS=3.285;MLEAC=1;MLEAF=0.500;MQ=42.16;MQRankSum=3.809;QD=15.18;ReadPosRankSum=-1.098;SOR=0.614	GT:AD:DP:GQ:PL	0/1:40,30:70:99:1091,0,1442
3L	10400762	.	T	TA	1198.73	.	AC=1;AF=0.500;AN=2;BaseQRankSum=2.528;ClippingRankSum=0.000;DP=63;ExcessHet=3.0103;FS=5.124;MLEAC=1;MLEAF=0.500;MQ=41.86;MQRankSum=-4.636;QD=19.33;ReadPosRankSum=-0.078;SOR=1.220	GT:AD:DP:GQ:PL	0/1:30,32:62:99:1236,0,1163
3L	10400764	.	T	A	1088.77	.	AC=1;AF=0.500;AN=2;BaseQRankSum=-0.260;ClippingRankSum=0.000;DP=61;ExcessHet=3.0103;FS=5.105;MLEAC=1;MLEAF=0.500;MQ=41.79;MQRankSum=4.778;QD=17.85;ReadPosRankSum=0.094;SOR=0.535	GT:AD:DP:GQ:PL	0/1:31,30:61:99:1117,0,1260
3L	10400766	.	AAAGAAG	A	1164.73	.	AC=1;AF=0.500;AN=2;BaseQRankSum=2.511;ClippingRankSum=0.000;DP=62;ExcessHet=3.0103;FS=5.105;MLEAC=1;MLEAF=0.500;MQ=41.83;MQRankSum=-4.856;QD=18.79;ReadPosRankSum=-0.332;SOR=1.119	GT:AD:DP:GQ:PL	0/1:31,31:62:99:1202,0,1292
3L	10400778	.	AAAATTT	A	1083.73	.	AC=1;AF=0.500;AN=2;BaseQRankSum=-0.600;ClippingRankSum=0.000;DP=61;ExcessHet=3.0103;FS=8.994;MLEAC=1;MLEAF=0.500;MQ=41.79;MQRankSum=-5.223;QD=17.77;SOR=1.098	GT:AD:DP:GQ:PL	0/1:32,29:61:99:1121,0,1256
3L	10400785	.	GGGCTTATC	G	1083.73	.	AC=1;AF=0.500;AN=2;BaseQRankSum=-1.752;ClippingRankSum=0.000;DP=60;ExcessHet=3.0103;FS=9.192;MLEAC=1;MLEAF=0.500;MQ=41.75;MQRankSum=-5.131;QD=18.06;SOR=1.075	GT:AD:DP:GQ:PL	0/1:31,29:60:99:1121,0,1239
3L	10400811	.	G	A	567.77	.	AC=1;AF=0.500;AN=2;BaseQRankSum=-0.925;ClippingRankSum=0.000;DP=57;ExcessHet=3.0103;FS=3.657;MLEAC=1;MLEAF=0.500;MQ=42.32;MQRankSum=6.111;QD=9.96;ReadPosRankSum=2.373;SOR=0.987	GT:AD:DP:GQ:PL	0/1:28,29:57:99:596,0,1215
3L	10400827	.	G	C	986.77	.	AC=1;AF=0.500;AN=2;BaseQRankSum=0.814;ClippingRankSum=0.000;DP=56;ExcessHet=3.0103;FS=2.284;MLEAC=1;MLEAF=0.500;MQ=42.32;MQRankSum=-7.007;QD=17.62;ReadPosRankSum=-4.561;SOR=0.384	GT:AD:DP:GQ:PL	0/1:30,26:56:99:1015,0,1176
3L	10400835	.	CAAAG	C	1001.73	.	AC=1;AF=0.500;AN=2;BaseQRankSum=0.723;ClippingRankSum=0.000;DP=53;ExcessHet=3.0103;FS=2.320;MLEAC=1;MLEAF=0.500;MQ=42.01;MQRankSum=-6.789;QD=18.90;ReadPosRankSum=-4.715;SOR=0.416	GT:AD:DP:GQ:PL	0/1:28,25:53:99:1039,0,1091
3L	10400841	.	T	TC	1014.73	.	AC=1;AF=0.500;AN=2;BaseQRankSum=2.432;ClippingRankSum=0.000;DP=52;ExcessHet=3.0103;FS=1.077;MLEAC=1;MLEAF=0.500;MQ=41.97;MQRankSum=-6.702;QD=19.51;ReadPosRankSum=-4.876;SOR=0.456	GT:AD:DP:GQ:PL	0/1:27,25:52:99:1052,0,1052
3L	10400844	.	T	TCGCA	1059.73	.	AC=1;AF=0.500;AN=2;BaseQRankSum=3.078;ClippingRankSum=0.000;DP=49;ExcessHet=3.0103;FS=1.097;MLEAC=1;MLEAF=0.500;MQ=41.99;MQRankSum=-6.304;QD=21.63;ReadPosRankSum=-4.109;SOR=0.518	GT:AD:DP:GQ:PL	0/1:26,23:49:99:1097,0,1007
3L	10400847	.	GT	G	1185.73	.	AC=1;AF=0.500;AN=2;BaseQRankSum=1.819;ClippingRankSum=0.000;DP=51;ExcessHet=3.0103;FS=0.000;MLEAC=1;MLEAF=0.500;MQ=42.01;MQRankSum=-5.957;QD=23.25;ReadPosRankSum=-4.242;SOR=0.756	GT:AD:DP:GQ:PL	0/1:25,26:51:99:1223,0,998
3L	10400849	.	A	AGCCTGTCCATCTGTCCT	1188.73	.	AC=1;AF=0.500;AN=2;BaseQRankSum=3.557;ClippingRankSum=0.000;DP=51;ExcessHet=3.0103;FS=0.000;MLEAC=1;MLEAF=0.500;MQ=42.01;MQRankSum=-5.957;QD=23.31;ReadPosRankSum=-4.034;SOR=0.756	GT:AD:DP:GQ:PL	0/1:25,26:51:99:1226,0,956
3L	10400859	.	A	T	1132.77	.	AC=1;AF=0.500;AN=2;BaseQRankSum=2.265;ClippingRankSum=0.000;DP=54;ExcessHet=3.0103;FS=0.000;MLEAC=1;MLEAF=0.500;MQ=42.22;MQRankSum=-5.356;QD=20.98;ReadPosRankSum=-2.788;SOR=0.765	GT:AD:DP:GQ:PL	0/1:24,30:54:99:1161,0,959
3L	10400891	.	A	C	337.77	.	AC=1;AF=0.500;AN=2;BaseQRankSum=-2.377;ClippingRankSum=0.000;DP=48;ExcessHet=3.0103;FS=0.000;MLEAC=1;MLEAF=0.500;MQ=42.77;MQRankSum=4.016;QD=7.04;ReadPosRankSum=0.169;SOR=0.791	GT:AD:DP:GQ:PL	0/1:29,19:48:99:366,0,1140
3L	10400897	.	T	C	675.77	.	AC=1;AF=0.500;AN=2;BaseQRankSum=0.456;ClippingRankSum=0.000;DP=50;ExcessHet=3.0103;FS=2.522;MLEAC=1;MLEAF=0.500;MQ=42.78;MQRankSum=-3.510;QD=13.52;ReadPosRankSum=-0.260;SOR=0.356	GT:AD:DP:GQ:PL	0/1:19,31:50:99:704,0,694
3L	10400994	.	G	T	1195.77	.	AC=2;AF=1.00;AN=2;BaseQRankSum=1.848;ClippingRankSum=0.000;DP=48;ExcessHet=3.0103;FS=4.416;MLEAC=2;MLEAF=1.00;MQ=43.37;MQRankSum=-0.395;QD=25.44;ReadPosRankSum=-0.318;SOR=1.274	GT:AD:DP:GQ:PL	1/1:1,46:47:99:1224,130,0
3L	10401129	.	T	TG	1138.73	.	AC=1;AF=0.500;AN=2;BaseQRankSum=-0.108;ClippingRankSum=0.000;DP=35;ExcessHet=3.0103;FS=1.700;MLEAC=1;MLEAF=0.500;MQ=43.69;MQRankSum=-1.154;QD=32.54;ReadPosRankSum=-0.454;SOR=0.356	GT:AD:DP:GQ:PL	0/1:7,28:35:99:1176,0,207
3L	10401131	.	G	A	1147.77	.	AC=1;AF=0.500;AN=2;BaseQRankSum=-1.512;ClippingRankSum=0.000;DP=35;ExcessHet=3.0103;FS=1.725;MLEAC=1;MLEAF=0.500;MQ=43.69;MQRankSum=-1.154;QD=32.79;ReadPosRankSum=-0.433;SOR=0.283	GT:AD:DP:GQ:PL	0/1:7,28:35:99:1176,0,207
3L	10401171	.	A	T	743.77	.	AC=1;AF=0.500;AN=2;BaseQRankSum=1.112;ClippingRankSum=0.000;DP=39;ExcessHet=3.0103;FS=1.659;MLEAC=1;MLEAF=0.500;MQ=43.72;MQRankSum=-1.072;QD=19.07;ReadPosRankSum=-0.256;SOR=0.808	GT:AD:DP:GQ:PL	0/1:7,32:39:73:772,0,73
3L	10401233	.	C	G	828.77	.	AC=2;AF=1.00;AN=2;DP=39;ExcessHet=3.0103;FS=0.000;MLEAC=1;MLEAF=0.500;MQ=43.67;QD=25.11;SOR=3.193	GT:AD:DP:GQ:PL	1/1:0,33:33:96:805,96,0
3L	10401271	.	CA	C	262.73	.	AC=2;AF=1.00;AN=2;BaseQRankSum=1.145;ClippingRankSum=0.000;DP=37;ExcessHet=3.0103;FS=0.000;MLEAC=1;MLEAF=0.500;MQ=43.79;MQRankSum=2.921;QD=12.51;ReadPosRankSum=1.491;SOR=1.473	GT:AD:DP:GQ:PL	1/1:2,19:21:38:291,38,0
3L	10401384	.	A	T	149.77	.	AC=1;AF=0.500;AN=2;BaseQRankSum=-0.782;ClippingRankSum=0.000;DP=54;ExcessHet=3.0103;FS=0.000;MLEAC=1;MLEAF=0.500;MQ=43.96;MQRankSum=-1.733;QD=2.77;ReadPosRankSum=0.627;SOR=0.784	GT:AD:DP:GQ:PL	0/1:41,13:54:99:178,0,959
3L	10403356	.	T	A	326.77	.	AC=1;AF=0.500;AN=2;BaseQRankSum=2.616;ClippingRankSum=0.000;DP=66;ExcessHet=3.0103;FS=1.007;MLEAC=1;MLEAF=0.500;MQ=43.68;MQRankSum=-1.974;QD=4.95;ReadPosRankSum=0.687;SOR=0.551	GT:AD:DP:GQ:PL	0/1:46,20:66:99:355,0,1030
3L	10403389	.	T	TTA	684.73	.	AC=1;AF=0.500;AN=2;BaseQRankSum=1.877;ClippingRankSum=0.000;DP=66;ExcessHet=3.0103;FS=5.257;MLEAC=1;MLEAF=0.500;MQ=43.73;MQRankSum=-2.555;QD=10.37;ReadPosRankSum=-0.998;SOR=0.806	GT:AD:DP:GQ:PL	0/1:45,21:66:99:722,0,1837
3L	10403410	.	T	A	756.77	.	AC=1;AF=0.500;AN=2;BaseQRankSum=0.948;ClippingRankSum=0.000;DP=68;ExcessHet=3.0103;FS=3.530;MLEAC=1;MLEAF=0.500;MQ=43.74;MQRankSum=-2.524;QD=11.13;ReadPosRankSum=-0.885;SOR=0.694	GT:AD:DP:GQ:PL	0/1:46,22:68:99:785,0,1865
3L	10403424	.	T	A	787.77	.	AC=1;AF=0.500;AN=2;BaseQRankSum=-1.002;ClippingRankSum=0.000;DP=65;ExcessHet=3.0103;FS=0.000;MLEAC=1;MLEAF=0.500;MQ=43.72;MQRankSum=-2.440;QD=12.12;ReadPosRankSum=-0.985;SOR=0.823	GT:AD:DP:GQ:PL	0/1:43,22:65:99:816,0,1753
3L	10403432	.	C	A	736.77	.	AC=1;AF=0.500;AN=2;BaseQRankSum=2.568;ClippingRankSum=0.000;DP=64;ExcessHet=3.0103;FS=0.000;MLEAC=1;MLEAF=0.500;MQ=43.72;MQRankSum=-2.412;QD=11.51;ReadPosRankSum=-1.167;SOR=0.606	GT:AD:DP:GQ:PL	0/1:42,22:64:99:765,0,1655
3L	10403446	.	G	C	2771.77	.	AC=2;AF=1.00;AN=2;DP=67;ExcessHet=3.0103;FS=0.000;MLEAC=2;MLEAF=1.00;MQ=43.97;QD=31.88;SOR=0.849	GT:AD:DP:GQ:PL	1/1:0,67:67:99:2800,205,0
3L	10403468	.	G	A	1007.77	.	AC=1;AF=0.500;AN=2;BaseQRankSum=-0.080;ClippingRankSum=0.000;DP=62;ExcessHet=3.0103;FS=0.000;MLEAC=1;MLEAF=0.500;MQ=44.00;MQRankSum=0.000;QD=16.80;ReadPosRankSum=-1.639;SOR=0.683	GT:AD:DP:GQ:PL	0/1:16,44:60:99:1036,0,278
3L	10403534	.	T	C	2821.77	.	AC=2;AF=1.00;AN=2;DP=63;ExcessHet=3.0103;FS=0.000;MLEAC=2;MLEAF=1.00;MQ=43.88;QD=27.09;SOR=1.092	GT:AD:DP:GQ:PL	1/1:0,63:63:99:2850,193,0
3L	10403535	.	T	C	2821.77	.	AC=2;AF=1.00;AN=2;DP=63;ExcessHet=3.0103;FS=0.000;MLEAC=2;MLEAF=1.00;MQ=43.88;QD=28.17;SOR=1.179	GT:AD:DP:GQ:PL	1/1:0,63:63:99:2850,193,0
3L	10403563	.	A	G	1509.77	.	AC=2;AF=1.00;AN=2;DP=58;ExcessHet=3.0103;FS=0.000;MLEAC=2;MLEAF=1.00;MQ=43.87;QD=26.03;SOR=1.382	GT:AD:DP:GQ:PL	1/1:0,58:58:99:1538,173,0
3L	10403651	.	T	G	736.77	.	AC=2;AF=1.00;AN=2;DP=29;ExcessHet=3.0103;FS=0.000;MLEAC=2;MLEAF=1.00;MQ=44.00;QD=25.41;SOR=1.071	GT:AD:DP:GQ:PL	1/1:0,29:29:87:765,87,0
3L	10403670	.	G	GT	42.73	.	AC=1;AF=0.500;AN=2;BaseQRankSum=-0.685;ClippingRankSum=0.000;DP=28;ExcessHet=3.0103;FS=1.837;MLEAC=1;MLEAF=0.500;MQ=44.00;MQRankSum=0.000;QD=1.94;ReadPosRankSum=-1.366;SOR=0.340	GT:AD:DP:GQ:PL	0/1:16,6:22:80:80,0,219
3L	10403742	.	C	A	135.77	.	AC=1;AF=0.500;AN=2;BaseQRankSum=-2.201;ClippingRankSum=0.000;DP=39;ExcessHet=3.0103;FS=10.671;MLEAC=1;MLEAF=0.500;MQ=43.54;MQRankSum=-2.245;QD=3.48;ReadPosRankSum=0.796;SOR=2.494	GT:AD:DP:GQ:PL	0/1:28,11:39:99:164,0,664
3L	10403774	.	T	C	541.77	.	AC=1;AF=0.500;AN=2;BaseQRankSum=0.267;ClippingRankSum=0.000;DP=40;ExcessHet=3.0103;FS=0.000;MLEAC=1;MLEAF=0.500;MQ=44.00;MQRankSum=0.000;QD=13.54;ReadPosRankSum=1.515;SOR=0.650	GT:AD:DP:GQ:PL	0/1:15,25:40:99:570,0,287
3L	10403914	3L_10403914_SNP	G	A	1009.77	.	AC=1;AF=0.500;AN=2;BaseQRankSum=0.957;ClippingRankSum=0.000;DB;DP=69;ExcessHet=3.0103;FS=5.432;MLEAC=1;MLEAF=0.500;MQ=43.45;MQRankSum=3.121;QD=15.30;ReadPosRankSum=0.752;SOR=0.757	GT:AD:DP:GQ:PL	0/1:20,46:66:99:1038,0,352
3L	10404062	.	AT	A	737.73	.	AC=1;AF=0.500;AN=2;BaseQRankSum=-0.135;ClippingRankSum=0.000;DP=67;ExcessHet=3.0103;FS=7.797;MLEAC=1;MLEAF=0.500;MQ=43.86;MQRankSum=0.726;QD=11.71;ReadPosRankSum=-0.731;SOR=0.962	GT:AD:DP:GQ:PL	0/1:18,45:63:99:775,0,210
3L	10404339	.	TGCACCA	T	640.73	.	AC=1;AF=0.500;AN=2;BaseQRankSum=1.926;ClippingRankSum=0.000;DP=83;ExcessHet=3.0103;FS=2.123;MLEAC=1;MLEAF=0.500;MQ=43.91;MQRankSum=1.037;QD=7.72;ReadPosRankSum=0.324;SOR=0.585	GT:AD:DP:GQ:PL	0/1:62,21:83:99:678,0,2514
3L	10404347	.	TGTGTGTGA	T	643.73	.	AC=1;AF=0.500;AN=2;BaseQRankSum=2.766;ClippingRankSum=0.000;DP=81;ExcessHet=3.0103;FS=2.135;MLEAC=1;MLEAF=0.500;MQ=43.90;MQRankSum=1.054;QD=7.95;ReadPosRankSum=-1.498;SOR=0.580	GT:AD:DP:GQ:PL	0/1:60,21:81:99:681,0,2467
3L	10404425	.	CATTATG	C	1787.73	.	AC=1;AF=0.500;AN=2;BaseQRankSum=-1.108;ClippingRankSum=0.000;DP=81;ExcessHet=3.0103;FS=0.000;MLEAC=1;MLEAF=0.500;MQ=43.77;MQRankSum=-1.910;QD=24.16;ReadPosRankSum=1.014;SOR=0.612	GT:AD:DP:GQ:PL	0/1:27,47:74:99:1825,0,914
3L	10404431	.	G	C	466.77	.	AC=1;AF=0.500;AN=2;BaseQRankSum=0.066;ClippingRankSum=0.000;DP=79;ExcessHet=3.0103;FS=0.000;MLEAC=1;MLEAF=0.500;MQ=43.77;MQRankSum=1.899;QD=6.39;ReadPosRankSum=0.677;SOR=0.714	GT:AD:DP:GQ:PL	0/1:47,26:73:99:495,0,1828
3L	10404512	.	G	T	1072.77	.	AC=1;AF=0.500;AN=2;BaseQRankSum=2.740;ClippingRankSum=0.000;DP=72;ExcessHet=3.0103;FS=0.938;MLEAC=1;MLEAF=0.500;MQ=43.64;MQRankSum=-1.589;QD=15.11;ReadPosRankSum=2.011;SOR=0.836	GT:AD:DP:GQ:PL	0/1:24,47:71:99:1101,0,429
3L	10404531	.	T	G	3056.77	.	AC=2;AF=1.00;AN=2;DP=71;ExcessHet=3.0103;FS=0.000;MLEAC=2;MLEAF=1.00;MQ=43.56;QD=26.89;SOR=1.163	GT:AD:DP:GQ:PL	1/1:0,70:70:99:3085,217,0
3L	10404555	3L_10404555_SNP	C	T	2844.77	.	AC=2;AF=1.00;AN=2;DB;DP=70;ExcessHet=3.0103;FS=0.000;MLEAC=2;MLEAF=1.00;MQ=43.41;QD=31.49;SOR=0.722	GT:AD:DP:GQ:PL	1/1:0,69:69:99:2873,214,0
3L	10404614	.	A	C	1760.77	.	AC=2;AF=1.00;AN=2;DP=69;ExcessHet=3.0103;FS=0.000;MLEAC=2;MLEAF=1.00;MQ=43.38;QD=26.68;SOR=0.886	GT:AD:DP:GQ:PL	1/1:0,66:66:99:1789,198,0
3L	10404631	.	A	G	1591.77	.	AC=2;AF=1.00;AN=2;DP=61;ExcessHet=3.0103;FS=0.000;MLEAC=2;MLEAF=1.00;MQ=43.26;QD=26.98;SOR=0.871	GT:AD:DP:GQ:PL	1/1:0,59:59:99:1620,176,0
3L	10404749	.	C	G	2798.77	.	AC=2;AF=1.00;AN=2;DP=61;ExcessHet=3.0103;FS=0.000;MLEAC=2;MLEAF=1.00;MQ=42.26;QD=34.00;SOR=0.760	GT:AD:DP:GQ:PL	1/1:0,60:60:99:2827,193,0
3L	10404772	.	C	T	2851.77	.	AC=2;AF=1.00;AN=2;DP=64;ExcessHet=3.0103;FS=0.000;MLEAC=2;MLEAF=1.00;MQ=42.00;QD=30.08;SOR=1.044	GT:AD:DP:GQ:PL	1/1:0,64:64:99:2880,193,0
3L	10404779	.	T	C	3076.77	.	AC=2;AF=1.00;AN=2;DP=67;ExcessHet=3.0103;FS=0.000;MLEAC=2;MLEAF=1.00;MQ=42.03;QD=27.09;SOR=0.990	GT:AD:DP:GQ:PL	1/1:0,67:67:99:3105,208,0
3L	10404782	.	A	C	3121.77	.	AC=2;AF=1.00;AN=2;DP=67;ExcessHet=3.0103;FS=0.000;MLEAC=2;MLEAF=1.00;MQ=42.00;QD=29.68;SOR=0.990	GT:AD:DP:GQ:PL	1/1:0,67:67:99:3150,211,0
3L	10404795	.	T	G	2941.77	.	AC=2;AF=1.00;AN=2;DP=65;ExcessHet=3.0103;FS=0.000;MLEAC=2;MLEAF=1.00;MQ=41.95;QD=29.59;SOR=1.000	GT:AD:DP:GQ:PL	1/1:0,65:65:99:2970,199,0
3L	10404796	.	A	G	2941.77	.	AC=2;AF=1.00;AN=2;DP=66;ExcessHet=3.0103;FS=0.000;MLEAC=2;MLEAF=1.00;MQ=41.98;QD=32.62;SOR=0.957	GT:AD:DP:GQ:PL	1/1:0,66:66:99:2970,199,0
3L	10404798	.	CATTATTTAA	C	851.73	.	AC=1;AF=0.500;AN=2;BaseQRankSum=0.266;ClippingRankSum=0.000;DP=66;ExcessHet=3.0103;FS=2.155;MLEAC=1;MLEAF=0.500;MQ=41.98;MQRankSum=-0.605;QD=13.31;ReadPosRankSum=-0.124;SOR=0.419	GT:AD:DP:GQ:PL	0/1:25,39:64:99:889,0,491
3L	10404800	.	TTATTTAAATCCAATCA	T	450.73	.	AC=1;AF=0.500;AN=2;BaseQRankSum=-2.807;ClippingRankSum=0.000;DP=67;ExcessHet=3.0103;FS=3.467;MLEAC=1;MLEAF=0.500;MQ=42.01;MQRankSum=0.303;QD=6.83;ReadPosRankSum=0.255;SOR=1.108	GT:AD:DP:GQ:PL	0/1:41,25:66:99:488,0,925
3L	10404810	.	CCAATCAT	C	881.73	.	AC=1;AF=0.500;AN=2;BaseQRankSum=-0.394;ClippingRankSum=0.000;DP=66;ExcessHet=3.0103;FS=3.467;MLEAC=1;MLEAF=0.500;MQ=41.98;MQRankSum=-0.289;QD=13.36;ReadPosRankSum=-2.085;SOR=0.451	GT:AD:DP:GQ:PL	0/1:25,41:66:99:919,0,488
3L	10404847	.	A	T	1688.77	.	AC=1;AF=0.500;AN=2;BaseQRankSum=0.084;ClippingRankSum=0.000;DP=74;ExcessHet=3.0103;FS=0.911;MLEAC=1;MLEAF=0.500;MQ=42.35;MQRankSum=-0.409;QD=23.13;ReadPosRankSum=-1.314;SOR=0.719	GT:AD:DP:GQ:PL	0/1:27,46:73:99:1717,0,936
3L	10404869	.	C	T	1776.77	.	AC=1;AF=0.500;AN=2;BaseQRankSum=-0.930;ClippingRankSum=0.000;DP=76;ExcessHet=3.0103;FS=1.998;MLEAC=1;MLEAF=0.500;MQ=42.44;MQRankSum=0.157;QD=23.38;ReadPosRankSum=-0.537;SOR=0.431	GT:AD:DP:GQ:PL	0/1:27,49:76:99:1805,0,922
3L	10404902	.	CA	C	2151.73	.	AC=1;AF=0.500;AN=2;BaseQRankSum=0.213;ClippingRankSum=0.000;DP=82;ExcessHet=3.0103;FS=0.000;MLEAC=1;MLEAF=0.500;MQ=42.86;MQRankSum=0.652;QD=26.24;ReadPosRankSum=0.795;SOR=0.733	GT:AD:DP:GQ:PL	0/1:27,55:82:99:2189,0,958
3L	10404907	.	AAAC	A	2124.73	.	AC=1;AF=0.500;AN=2;BaseQRankSum=-0.177;ClippingRankSum=0.000;DP=78;ExcessHet=3.0103;FS=0.000;MLEAC=1;MLEAF=0.500;MQ=42.92;MQRankSum=0.847;QD=27.24;ReadPosRankSum=1.225;SOR=0.776	GT:AD:DP:GQ:PL	0/1:26,52:78:99:2162,0,961
3L	10404911	.	C	T	2076.77	.	AC=1;AF=0.500;AN=2;BaseQRankSum=-0.297;ClippingRankSum=0.000;DP=77;ExcessHet=3.0103;FS=0.915;MLEAC=1;MLEAF=0.500;MQ=42.94;MQRankSum=0.608;QD=26.97;ReadPosRankSum=1.088;SOR=0.853	GT:AD:DP:GQ:PL	0/1:25,52:77:99:2105,0,935
3L	10404941	.	T	A	372.77	.	AC=1;AF=0.500;AN=2;BaseQRankSum=1.527;ClippingRankSum=0.000;DP=75;ExcessHet=3.0103;FS=2.090;MLEAC=1;MLEAF=0.500;MQ=43.21;MQRankSum=-1.144;QD=4.97;ReadPosRankSum=-0.285;SOR=0.789	GT:AD:DP:GQ:PL	0/1:53,22:75:99:401,0,1228
3L	10404967	.	T	A	634.77	.	AC=1;AF=0.500;AN=2;BaseQRankSum=0.182;ClippingRankSum=0.000;DP=73;ExcessHet=3.0103;FS=1.008;MLEAC=1;MLEAF=0.500;MQ=43.41;MQRankSum=-2.402;QD=8.82;ReadPosRankSum=0.315;SOR=0.834	GT:AD:DP:GQ:PL	0/1:52,20:72:99:663,0,2105
3L	10404973	.	T	G	604.77	.	AC=1;AF=0.500;AN=2;BaseQRankSum=-0.728;ClippingRankSum=0.000;DP=72;ExcessHet=3.0103;FS=3.748;MLEAC=1;MLEAF=0.500;MQ=43.43;MQRankSum=-2.184;QD=8.52;ReadPosRankSum=0.566;SOR=0.883	GT:AD:DP:GQ:PL	0/1:52,19:71:99:633,0,2086
3L	10405075	.	T	A	492.77	.	AC=1;AF=0.500;AN=2;BaseQRankSum=0.767;ClippingRankSum=0.000;DP=76;ExcessHet=3.0103;FS=0.000;MLEAC=1;MLEAF=0.500;MQ=43.36;MQRankSum=-4.486;QD=6.48;ReadPosRankSum=0.411;SOR=0.787	GT:AD:DP:GQ:PL	0/1:49,27:76:99:521,0,1126
3L	10405106	.	A	G	1083.77	.	AC=1;AF=0.500;AN=2;BaseQRankSum=-1.025;ClippingRankSum=0.000;DP=79;ExcessHet=3.0103;FS=3.109;MLEAC=1;MLEAF=0.500;MQ=43.25;MQRankSum=-6.010;QD=13.72;ReadPosRankSum=0.195;SOR=0.893	GT:AD:DP:GQ:PL	0/1:49,30:79:99:1112,0,2837
3L	10405116	.	A	C	1092.77	.	AC=1;AF=0.500;AN=2;BaseQRankSum=-1.938;ClippingRankSum=0.000;DP=76;ExcessHet=3.0103;FS=1.925;MLEAC=1;MLEAF=0.500;MQ=43.25;MQRankSum=-6.058;QD=14.38;ReadPosRankSum=-0.208;SOR=0.976	GT:AD:DP:GQ:PL	0/1:46,30:76:99:1121,0,2794
3L	10405117	.	A	G	1089.77	.	AC=1;AF=0.500;AN=2;BaseQRankSum=-1.547;ClippingRankSum=0.000;DP=76;ExcessHet=3.0103;FS=1.925;MLEAC=1;MLEAF=0.500;MQ=43.25;MQRankSum=-6.058;QD=14.34;ReadPosRankSum=-0.224;SOR=0.976	GT:AD:DP:GQ:PL	0/1:46,30:76:99:1118,0,2836
3L	10405128	.	T	C	1119.77	.	AC=1;AF=0.500;AN=2;BaseQRankSum=0.428;ClippingRankSum=0.000;DP=81;ExcessHet=3.0103;FS=3.081;MLEAC=1;MLEAF=0.500;MQ=43.21;MQRankSum=-7.020;QD=13.82;ReadPosRankSum=0.152;SOR=0.896	GT:AD:DP:GQ:PL	0/1:51,30:81:99:1148,0,2923
3L	10405146	.	T	C	1041.77	.	AC=1;AF=0.500;AN=2;BaseQRankSum=-2.360;ClippingRankSum=0.000;DP=76;ExcessHet=3.0103;FS=1.958;MLEAC=1;MLEAF=0.500;MQ=43.18;MQRankSum=-7.138;QD=13.71;ReadPosRankSum=-0.572;SOR=0.814	GT:AD:DP:GQ:PL	0/1:47,29:76:99:1070,0,2706
3L	10405147	.	G	T	1041.77	.	AC=1;AF=0.500;AN=2;BaseQRankSum=-1.311;ClippingRankSum=0.000;DP=76;ExcessHet=3.0103;FS=1.958;MLEAC=1;MLEAF=0.500;MQ=43.18;MQRankSum=-7.138;QD=13.71;ReadPosRankSum=-0.583;SOR=0.814	GT:AD:DP:GQ:PL	0/1:47,29:76:99:1070,0,2681
3L	10405156	.	T	A	900.77	.	AC=1;AF=0.500;AN=2;BaseQRankSum=-1.671;ClippingRankSum=0.000;DP=76;ExcessHet=3.0103;FS=8.388;MLEAC=1;MLEAF=0.500;MQ=43.27;MQRankSum=-7.308;QD=11.85;ReadPosRankSum=0.769;SOR=1.595	GT:AD:DP:GQ:PL	0/1:51,25:76:99:929,0,2816
3L	10405157	.	T	A	861.77	.	AC=1;AF=0.500;AN=2;BaseQRankSum=3.114;ClippingRankSum=0.000;DP=76;ExcessHet=3.0103;FS=8.388;MLEAC=1;MLEAF=0.500;MQ=43.27;MQRankSum=-7.308;QD=11.34;ReadPosRankSum=0.763;SOR=1.595	GT:AD:DP:GQ:PL	0/1:51,25:76:99:890,0,2750
3L	10405163	.	C	A	816.77	.	AC=1;AF=0.500;AN=2;BaseQRankSum=1.555;ClippingRankSum=0.000;DP=78;ExcessHet=3.0103;FS=6.568;MLEAC=1;MLEAF=0.500;MQ=43.26;MQRankSum=-6.967;QD=10.47;ReadPosRankSum=1.181;SOR=1.519	GT:AD:DP:GQ:PL	0/1:54,24:78:99:845,0,2767
3L	10405186	.	T	G	777.77	.	AC=1;AF=0.500;AN=2;BaseQRankSum=-5.264;ClippingRankSum=0.000;DP=74;ExcessHet=3.0103;FS=3.544;MLEAC=1;MLEAF=0.500;MQ=43.28;MQRankSum=-7.186;QD=10.51;ReadPosRankSum=0.546;SOR=0.869	GT:AD:DP:GQ:PL	0/1:53,21:74:99:806,0,2511
3L	10405196	.	T	C	825.77	.	AC=1;AF=0.500;AN=2;BaseQRankSum=-1.801;ClippingRankSum=0.000;DP=73;ExcessHet=3.0103;FS=5.016;MLEAC=1;MLEAF=0.500;MQ=43.25;MQRankSum=-6.887;QD=11.31;ReadPosRankSum=-0.832;SOR=0.769	GT:AD:DP:GQ:PL	0/1:50,23:73:99:854,0,2288
3L	10405213	.	C	A	789.77	.	AC=1;AF=0.500;AN=2;BaseQRankSum=0.613;ClippingRankSum=0.000;DP=72;ExcessHet=3.0103;FS=8.778;MLEAC=1;MLEAF=0.500;MQ=43.30;MQRankSum=-6.782;QD=10.97;ReadPosRankSum=-1.800;SOR=0.679	GT:AD:DP:GQ:PL	0/1:49,23:72:99:818,0,2069
3L	10405231	.	C	A	825.77	.	AC=1;AF=0.500;AN=2;BaseQRankSum=4.230;ClippingRankSum=0.000;DP=74;ExcessHet=3.0103;FS=16.161;MLEAC=1;MLEAF=0.500;MQ=43.33;MQRankSum=-6.662;QD=11.16;ReadPosRankSum=-1.513;SOR=0.721	GT:AD:DP:GQ:PL	0/1:50,24:74:99:854,0,2069
3L	10405233	.	T	G	822.77	.	AC=1;AF=0.500;AN=2;BaseQRankSum=-1.728;ClippingRankSum=0.000;DP=74;ExcessHet=3.0103;FS=11.527;MLEAC=1;MLEAF=0.500;MQ=43.36;MQRankSum=-6.619;QD=11.12;ReadPosRankSum=-0.998;SOR=0.611	GT:AD:DP:GQ:PL	0/1:51,23:74:99:851,0,2111
3L	10405255	.	A	C	880.77	.	AC=1;AF=0.500;AN=2;BaseQRankSum=1.132;ClippingRankSum=0.000;DP=79;ExcessHet=3.0103;FS=0.961;MLEAC=1;MLEAF=0.500;MQ=43.44;MQRankSum=-5.845;QD=11.15;ReadPosRankSum=-0.425;SOR=0.490	GT:AD:DP:GQ:PL	0/1:55,24:79:99:909,0,2231
3L	10405261	.	T	A	776.77	.	AC=1;AF=0.500;AN=2;BaseQRankSum=-3.372;ClippingRankSum=0.000;DP=79;ExcessHet=3.0103;FS=2.074;MLEAC=1;MLEAF=0.500;MQ=43.57;MQRankSum=-5.233;QD=9.83;ReadPosRankSum=-0.951;SOR=0.430	GT:AD:DP:GQ:PL	0/1:55,24:79:99:805,0,2206
3L	10405379	.	A	G	414.77	.	AC=1;AF=0.500;AN=2;BaseQRankSum=0.553;ClippingRankSum=0.000;DP=78;ExcessHet=3.0103;FS=16.659;MLEAC=1;MLEAF=0.500;MQ=43.38;MQRankSum=-5.629;QD=5.32;ReadPosRankSum=-1.030;SOR=0.532	GT:AD:DP:GQ:PL	0/1:53,25:78:99:443,0,1216
3L	10405427	.	A	AGATATGAGTT	615.73	.	AC=1;AF=0.500;AN=2;BaseQRankSum=-0.891;ClippingRankSum=0.000;DP=64;ExcessHet=3.0103;FS=2.707;MLEAC=1;MLEAF=0.500;MQ=43.11;MQRankSum=-6.472;QD=9.77;ReadPosRankSum=0.792;SOR=0.340	GT:AD:DP:GQ:PL	0/1:45,18:63:99:653,0,1823
3L	10405428	.	G	C	1004.77	.	AC=1;AF=0.500;AN=2;BaseQRankSum=1.019;ClippingRankSum=0.000;DP=66;ExcessHet=3.0103;FS=4.205;MLEAC=1;MLEAF=0.500;MQ=43.13;MQRankSum=6.454;QD=15.22;ReadPosRankSum=-0.223;SOR=1.371	GT:AD:DP:GQ:PL	0/1:20,46:66:99:1033,0,682
3L	10405448	.	A	T	1061.77	.	AC=1;AF=0.500;AN=2;BaseQRankSum=1.417;ClippingRankSum=0.000;DP=67;ExcessHet=3.0103;FS=2.558;MLEAC=1;MLEAF=0.500;MQ=43.12;MQRankSum=5.855;QD=15.85;ReadPosRankSum=-0.501;SOR=1.254	GT:AD:DP:GQ:PL	0/1:20,47:67:99:1090,0,685
3L	10405451	.	C	T	576.77	.	AC=1;AF=0.500;AN=2;BaseQRankSum=-1.587;ClippingRankSum=0.000;DP=66;ExcessHet=3.0103;FS=1.185;MLEAC=1;MLEAF=0.500;MQ=43.08;MQRankSum=-5.619;QD=8.74;ReadPosRankSum=1.210;SOR=0.420	GT:AD:DP:GQ:PL	0/1:48,18:66:99:605,0,2029
3L	10405459	.	ATGTTGGC	A	561.73	.	AC=1;AF=0.500;AN=2;BaseQRankSum=-0.475;ClippingRankSum=0.000;DP=69;ExcessHet=3.0103;FS=0.000;MLEAC=1;MLEAF=0.500;MQ=43.06;MQRankSum=-5.468;QD=8.14;ReadPosRankSum=0.855;SOR=0.570	GT:AD:DP:GQ:PL	0/1:51,18:69:99:599,0,2118
3L	10405495	.	A	T	276.77	.	AC=1;AF=0.500;AN=2;BaseQRankSum=-0.987;ClippingRankSum=0.000;DP=60;ExcessHet=3.0103;FS=1.132;MLEAC=1;MLEAF=0.500;MQ=43.05;MQRankSum=-4.006;QD=4.61;ReadPosRankSum=-3.263;SOR=0.471	GT:AD:DP:GQ:PL	0/1:42,18:60:99:305,0,975
3L	10405768	.	TGCTGGCC	T	1354.73	.	AC=1;AF=0.500;AN=2;BaseQRankSum=-0.363;ClippingRankSum=0.000;DP=57;ExcessHet=3.0103;FS=3.822;MLEAC=1;MLEAF=0.500;MQ=42.41;MQRankSum=-2.041;QD=24.19;ReadPosRankSum=-1.243;SOR=1.096	GT:AD:DP:GQ:PL	0/1:21,35:56:99:1392,0,1670
3L	10406209	.	A	T	934.77	.	AC=1;AF=0.500;AN=2;BaseQRankSum=-1.188;ClippingRankSum=0.000;DP=60;ExcessHet=3.0103;FS=0.000;MLEAC=1;MLEAF=0.500;MQ=43.49;MQRankSum=-0.809;QD=15.58;ReadPosRankSum=0.510;SOR=0.646	GT:AD:DP:GQ:PL	0/1:19,41:60:99:963,0,357
3L	10406235	.	T	TTGA,TTGATGA	2016.73	.	AC=1,1;AF=0.500,0.500;AN=2;DP=59;ExcessHet=3.0103;FS=0.000;MLEAC=1,1;MLEAF=0.500,0.500;MQ=43.51;QD=29.63;SOR=1.094	GT:AD:DP:GQ:PL	1/2:0,36,15:51:99:2054,613,495,1351,0,1312
3L	10406356	.	C	CTTTT	1067.73	.	AC=1;AF=0.500;AN=2;BaseQRankSum=1.442;ClippingRankSum=0.000;DP=39;ExcessHet=3.0103;FS=3.222;MLEAC=1;MLEAF=0.500;MQ=43.20;MQRankSum=-0.903;QD=26.29;ReadPosRankSum=-1.805;SOR=0.439	GT:AD:DP:GQ:PL	0/1:8,22:30:99:1023,0,109
3L	10406376	.	C	T	1028.77	.	AC=1;AF=0.500;AN=2;BaseQRankSum=2.108;ClippingRankSum=0.000;DP=39;ExcessHet=3.0103;FS=11.935;MLEAC=1;MLEAF=0.500;MQ=43.21;MQRankSum=-0.569;QD=26.38;ReadPosRankSum=-1.758;SOR=0.057	GT:AD:DP:GQ:PL	0/1:10,29:39:99:1057,0,243
3L	10406412	.	A	G	664.77	.	AC=1;AF=0.500;AN=2;BaseQRankSum=-1.598;ClippingRankSum=0.000;DP=50;ExcessHet=3.0103;FS=2.789;MLEAC=1;MLEAF=0.500;MQ=43.52;MQRankSum=-1.534;QD=13.57;ReadPosRankSum=-0.278;SOR=0.353	GT:AD:DP:GQ:PL	0/1:16,33:49:99:693,0,274
3L	10406780	.	GAGC	G	2283.73	.	AC=1;AF=0.500;AN=2;BaseQRankSum=0.108;ClippingRankSum=0.000;DP=84;ExcessHet=3.0103;FS=0.902;MLEAC=1;MLEAF=0.500;MQ=43.98;MQRankSum=1.568;QD=28.19;ReadPosRankSum=0.010;SOR=0.580	GT:AD:DP:GQ:PL	0/1:24,57:81:99:2321,0,981
3L	10406796	.	A	G	1130.77	.	AC=1;AF=0.500;AN=2;BaseQRankSum=-2.533;ClippingRankSum=0.000;DP=76;ExcessHet=3.0103;FS=3.324;MLEAC=1;MLEAF=0.500;MQ=44.00;MQRankSum=0.000;QD=14.88;ReadPosRankSum=1.748;SOR=0.439	GT:AD:DP:GQ:PL	0/1:25,51:76:99:1159,0,475
3L	10406964	.	GTTT	G	1293.73	.	AC=1;AF=0.500;AN=2;BaseQRankSum=-0.919;ClippingRankSum=0.000;DP=68;ExcessHet=3.0103;FS=1.201;MLEAC=1;MLEAF=0.500;MQ=43.83;MQRankSum=0.864;QD=23.52;ReadPosRankSum=0.670;SOR=0.532	GT:AD:DP:GQ:PL	0/1:14,41:55:99:1331,0,301
3L	10407390	.	G	A	713.77	.	AC=1;AF=0.500;AN=2;BaseQRankSum=4.184;ClippingRankSum=0.000;DP=50;ExcessHet=3.0103;FS=33.469;MLEAC=1;MLEAF=0.500;MQ=44.03;MQRankSum=0.340;QD=14.28;ReadPosRankSum=-1.201;SOR=1.400	GT:AD:DP:GQ:PL	0/1:19,31:50:99:742,0,340
3L	10407419	.	A	AAAAT	1268.73	.	AC=1;AF=0.500;AN=2;BaseQRankSum=2.373;ClippingRankSum=0.000;DP=57;ExcessHet=3.0103;FS=21.723;MLEAC=1;MLEAF=0.500;MQ=43.96;MQRankSum=0.625;QD=23.07;ReadPosRankSum=-1.476;SOR=1.185	GT:AD:DP:GQ:PL	0/1:23,32:55:99:1306,0,836
3L	10407421	.	A	AT	408.73	.	AC=1;AF=0.500;AN=2;BaseQRankSum=-2.200;ClippingRankSum=0.000;DP=60;ExcessHet=3.0103;FS=11.273;MLEAC=1;MLEAF=0.500;MQ=43.96;MQRankSum=-0.893;QD=7.05;ReadPosRankSum=2.661;SOR=1.496	GT:AD:DP:GQ:PL	0/1:36,22:58:99:446,0,1425
3L	10407426	.	A	T	1306.77	.	AC=1;AF=0.500;AN=2;BaseQRankSum=-0.738;ClippingRankSum=0.000;DP=58;ExcessHet=3.0103;FS=14.675;MLEAC=1;MLEAF=0.500;MQ=43.77;MQRankSum=0.871;QD=22.53;ReadPosRankSum=-1.320;SOR=0.670	GT:AD:DP:GQ:PL	0/1:25,33:58:99:1335,0,947
3L	10407438	.	T	A	1137.77	.	AC=1;AF=0.500;AN=2;BaseQRankSum=1.873;ClippingRankSum=0.000;DP=55;ExcessHet=3.0103;FS=15.366;MLEAC=1;MLEAF=0.500;MQ=43.79;MQRankSum=1.277;QD=20.69;ReadPosRankSum=-0.880;SOR=0.839	GT:AD:DP:GQ:PL	0/1:25,30:55:99:1166,0,886
3L	10407538	.	C	G	949.77	.	AC=1;AF=0.500;AN=2;BaseQRankSum=0.663;ClippingRankSum=0.000;DP=58;ExcessHet=3.0103;FS=4.057;MLEAC=1;MLEAF=0.500;MQ=43.85;MQRankSum=0.227;QD=16.38;ReadPosRankSum=1.209;SOR=0.863	GT:AD:DP:GQ:PL	0/1:16,42:58:99:978,0,248
3L	10407608	.	A	G	1672.77	.	AC=1;AF=0.500;AN=2;BaseQRankSum=1.157;ClippingRankSum=0.000;DP=51;ExcessHet=3.0103;FS=13.116;MLEAC=1;MLEAF=0.500;MQ=43.83;MQRankSum=-0.739;QD=33.46;ReadPosRankSum=-0.265;SOR=0.584	GT:AD:DP:GQ:PL	0/1:8,42:50:99:1701,0,234
3L	10407613	.	T	C	1687.77	.	AC=1;AF=0.500;AN=2;BaseQRankSum=-0.451;ClippingRankSum=0.000;DP=51;ExcessHet=3.0103;FS=9.157;MLEAC=1;MLEAF=0.500;MQ=43.87;MQRankSum=-0.585;QD=33.76;ReadPosRankSum=-0.516;SOR=0.820	GT:AD:DP:GQ:PL	0/1:8,42:50:99:1716,0,205
3L	10407663	.	G	T	1132.77	.	AC=1;AF=0.500;AN=2;BaseQRankSum=2.399;ClippingRankSum=0.000;DP=45;ExcessHet=3.0103;FS=9.799;MLEAC=1;MLEAF=0.500;MQ=43.96;MQRankSum=-0.608;QD=26.34;ReadPosRankSum=-1.221;SOR=1.408	GT:AD:DP:GQ:PL	0/1:13,30:43:99:1161,0,480
3L	10407664	.	T	G	1132.77	.	AC=1;AF=0.500;AN=2;BaseQRankSum=-1.484;ClippingRankSum=0.000;DP=46;ExcessHet=3.0103;FS=7.182;MLEAC=1;MLEAF=0.500;MQ=43.96;MQRankSum=-0.634;QD=25.74;ReadPosRankSum=-0.337;SOR=1.447	GT:AD:DP:GQ:PL	0/1:14,30:44:99:1161,0,480
3L	10408032	3L_10408032_SNP	T	G	1371.77	.	AC=2;AF=1.00;AN=2;DB;DP=53;ExcessHet=3.0103;FS=0.000;MLEAC=2;MLEAF=1.00;MQ=43.85;QD=25.88;SOR=1.077	GT:AD:DP:GQ:PL	1/1:0,53:53:99:1400,159,0
3L	10408218	.	T	TG	348.92	.	AC=1;AF=0.500;AN=2;BaseQRankSum=-0.672;ClippingRankSum=0.000;DP=27;ExcessHet=3.0103;FS=0.000;MLEAC=1;MLEAF=0.500;MQ=43.93;MQRankSum=0.000;QD=16.62;ReadPosRankSum=0.857;SOR=1.101	GT:AD:DP:GQ:PL	0/1:3,18:21:5:385,0,5
3L	10408317	.	G	T	222.77	.	AC=1;AF=0.500;AN=2;BaseQRankSum=0.931;ClippingRankSum=0.000;DP=51;ExcessHet=3.0103;FS=9.092;MLEAC=1;MLEAF=0.500;MQ=44.00;MQRankSum=0.000;QD=4.37;ReadPosRankSum=-0.654;SOR=2.070	GT:AD:DP:GQ:PL	0/1:36,15:51:99:251,0,829
3L	10408781	.	A	C	1568.77	.	AC=2;AF=1.00;AN=2;DP=60;ExcessHet=3.0103;FS=0.000;MLEAC=2;MLEAF=1.00;MQ=43.90;QD=26.59;SOR=1.316	GT:AD:DP:GQ:PL	1/1:0,59:59:99:1597,177,0
3L	10408821	.	G	C	1994.77	.	AC=2;AF=1.00;AN=2;DP=74;ExcessHet=3.0103;FS=0.000;MLEAC=2;MLEAF=1.00;MQ=44.07;QD=27.33;SOR=0.898	GT:AD:DP:GQ:PL	1/1:0,73:73:99:2023,219,0
3L	10408872	.	G	GAA	2999.73	.	AC=2;AF=1.00;AN=2;DP=73;ExcessHet=3.0103;FS=0.000;MLEAC=2;MLEAF=1.00;MQ=44.07;QD=27.76;SOR=0.811	GT:AD:DP:GQ:PL	1/1:0,70:70:99:3037,211,0
3L	10409176	.	T	C	1182.77	.	AC=2;AF=1.00;AN=2;DP=45;ExcessHet=3.0103;FS=0.000;MLEAC=2;MLEAF=1.00;MQ=43.91;QD=26.28;SOR=0.737	GT:AD:DP:GQ:PL	1/1:0,45:45:99:1211,134,0
3L	10409318	.	T	A	2045.77	.	AC=2;AF=1.00;AN=2;DP=49;ExcessHet=3.0103;FS=0.000;MLEAC=2;MLEAF=1.00;MQ=43.76;QD=31.17;SOR=0.818	GT:AD:DP:GQ:PL	1/1:0,49:49:99:2074,147,0
3L	10409330	.	GTTTTTTTTTTTTTTTT	G	2037.73	.	AC=2;AF=1.00;AN=2;DP=44;ExcessHet=3.0103;FS=0.000;MLEAC=2;MLEAF=1.00;MQ=43.73;QD=28.66;SOR=0.883	GT:AD:DP:GQ:PL	1/1:0,44:44:99:2075,141,0
3L	10409347	.	T	A	1990.77	.	AC=2;AF=1.00;AN=2;DP=45;ExcessHet=3.0103;FS=0.000;MLEAC=2;MLEAF=1.00;MQ=43.74;QD=30.68;SOR=0.929	GT:AD:DP:GQ:PL	1/1:0,45:45:99:2019,136,0
3L	10409604	.	A	AAG	2229.73	.	AC=2;AF=1.00;AN=2;DP=65;ExcessHet=3.0103;FS=0.000;MLEAC=2;MLEAF=1.00;MQ=43.79;QD=26.81;SOR=0.758	GT:AD:DP:GQ:PL	1/1:0,62:62:99:2267,186,0
3L	10409641	.	GA	G	1493.73	.	AC=1;AF=0.500;AN=2;BaseQRankSum=-0.967;ClippingRankSum=0.000;DP=61;ExcessHet=3.0103;FS=0.000;MLEAC=1;MLEAF=0.500;MQ=43.57;MQRankSum=-0.254;QD=25.32;ReadPosRankSum=1.735;SOR=0.610	GT:AD:DP:GQ:PL	0/1:21,38:59:99:1531,0,750
3L	10409667	.	C	T	1630.77	.	AC=1;AF=0.500;AN=2;BaseQRankSum=3.405;ClippingRankSum=0.000;DP=66;ExcessHet=3.0103;FS=0.000;MLEAC=1;MLEAF=0.500;MQ=43.57;MQRankSum=-0.372;QD=24.71;ReadPosRankSum=-0.054;SOR=0.693	GT:AD:DP:GQ:PL	0/1:22,44:66:99:1659,0,762
3L	10409750	.	AT	A	120.73	.	AC=1;AF=0.500;AN=2;BaseQRankSum=0.198;ClippingRankSum=0.000;DP=68;ExcessHet=3.0103;FS=0.000;MLEAC=1;MLEAF=0.500;MQ=43.94;MQRankSum=0.648;QD=1.92;ReadPosRankSum=-0.904;SOR=0.569	GT:AD:DP:GQ:PL	0/1:47,16:63:99:158,0,824
3L	10409908	.	A	C	824.77	.	AC=1;AF=0.500;AN=2;BaseQRankSum=-1.797;ClippingRankSum=0.000;DP=57;ExcessHet=3.0103;FS=0.000;MLEAC=1;MLEAF=0.500;MQ=44.00;MQRankSum=0.000;QD=14.47;ReadPosRankSum=0.853;SOR=0.746	GT:AD:DP:GQ:PL	0/1:20,37:57:99:853,0,388
3L	10410098	.	C	T	1028.77	.	AC=1;AF=0.500;AN=2;BaseQRankSum=1.981;ClippingRankSum=0.000;DP=61;ExcessHet=3.0103;FS=2.502;MLEAC=1;MLEAF=0.500;MQ=44.00;MQRankSum=0.000;QD=16.87;ReadPosRankSum=0.983;SOR=0.365	GT:AD:DP:GQ:PL	0/1:16,45:61:99:1057,0,231
3L	10410136	.	C	G	1115.77	.	AC=1;AF=0.500;AN=2;BaseQRankSum=0.046;ClippingRankSum=0.000;DP=66;ExcessHet=3.0103;FS=5.769;MLEAC=1;MLEAF=0.500;MQ=44.00;MQRankSum=0.000;QD=16.91;ReadPosRankSum=-0.950;SOR=0.474	GT:AD:DP:GQ:PL	0/1:17,49:66:99:1144,0,254
3L	10410567	.	A	C	1837.77	.	AC=2;AF=1.00;AN=2;DP=69;ExcessHet=3.0103;FS=0.000;MLEAC=2;MLEAF=1.00;MQ=43.97;QD=26.63;SOR=0.980	GT:AD:DP:GQ:PL	1/1:0,69:69:99:1866,207,0
3L	10410643	.	A	T	480.77	.	AC=1;AF=0.500;AN=2;BaseQRankSum=-2.870;ClippingRankSum=0.000;DP=79;ExcessHet=3.0103;FS=0.000;MLEAC=1;MLEAF=0.500;MQ=43.98;MQRankSum=0.000;QD=6.16;ReadPosRankSum=-0.539;SOR=0.619	GT:AD:DP:GQ:PL	0/1:50,28:78:99:509,0,1143
3L	10410683	.	G	C	780.77	.	AC=1;AF=0.500;AN=2;BaseQRankSum=0.290;ClippingRankSum=0.000;DP=73;ExcessHet=3.0103;FS=0.000;MLEAC=1;MLEAF=0.500;MQ=44.00;MQRankSum=0.000;QD=10.70;ReadPosRankSum=0.993;SOR=0.648	GT:AD:DP:GQ:PL	0/1:49,24:73:99:809,0,1943
3L	10410695	.	CT	C	793.73	.	AC=1;AF=0.500;AN=2;BaseQRankSum=0.114;ClippingRankSum=0.000;DP=70;ExcessHet=3.0103;FS=0.000;MLEAC=1;MLEAF=0.500;MQ=44.00;MQRankSum=0.000;QD=11.34;ReadPosRankSum=0.688;SOR=0.730	GT:AD:DP:GQ:PL	0/1:47,23:70:99:831,0,1936
3L	10410769	.	GGAACATTAAGTACACGTT	G	390.73	.	AC=1;AF=0.500;AN=2;BaseQRankSum=-0.489;ClippingRankSum=0.000;DP=63;ExcessHet=3.0103;FS=0.000;MLEAC=1;MLEAF=0.500;MQ=43.97;MQRankSum=-1.793;QD=6.41;ReadPosRankSum=-1.254;SOR=0.830	GT:AD:DP:GQ:PL	0/1:47,14:61:99:428,0,2036
3L	10410973	.	T	A	1125.77	.	AC=1;AF=0.500;AN=2;BaseQRankSum=-1.207;ClippingRankSum=0.000;DP=65;ExcessHet=3.0103;FS=4.064;MLEAC=1;MLEAF=0.500;MQ=43.89;MQRankSum=-0.560;QD=17.32;ReadPosRankSum=0.081;SOR=0.296	GT:AD:DP:GQ:PL	0/1:17,48:65:99:1154,0,296
3L	10411116	.	G	A	1051.77	.	AC=1;AF=0.500;AN=2;BaseQRankSum=2.244;ClippingRankSum=0.000;DP=64;ExcessHet=3.0103;FS=0.000;MLEAC=1;MLEAF=0.500;MQ=43.86;MQRankSum=0.726;QD=16.69;ReadPosRankSum=-0.637;SOR=0.736	GT:AD:DP:GQ:PL	0/1:18,45:63:99:1080,0,304
3L	10411279	.	CT	C	87.73	.	AC=1;AF=0.500;AN=2;BaseQRankSum=-1.432;ClippingRankSum=0.000;DP=55;ExcessHet=3.0103;FS=6.632;MLEAC=1;MLEAF=0.500;MQ=43.41;MQRankSum=-0.839;QD=1.66;ReadPosRankSum=0.599;SOR=1.400	GT:AD:DP:GQ:PL	0/1:38,15:53:99:125,0,588
3L	10411421	.	T	TATA	333.73	.	AC=1;AF=0.500;AN=2;BaseQRankSum=-2.970;ClippingRankSum=0.000;DP=58;ExcessHet=3.0103;FS=2.961;MLEAC=1;MLEAF=0.500;MQ=43.81;MQRankSum=-0.932;QD=5.96;ReadPosRankSum=0.350;SOR=1.276	GT:AD:DP:GQ:PL	0/1:44,12:56:99:371,0,1771
3L	10411422	.	G	T	342.77	.	AC=1;AF=0.500;AN=2;BaseQRankSum=-1.903;ClippingRankSum=0.000;DP=56;ExcessHet=3.0103;FS=2.961;MLEAC=1;MLEAF=0.500;MQ=43.83;MQRankSum=-0.932;QD=6.12;ReadPosRankSum=0.370;SOR=1.276	GT:AD:DP:GQ:PL	0/1:44,12:56:99:371,0,1771
3L	10411481	.	TG	T	56.73	.	AC=1;AF=0.500;AN=2;BaseQRankSum=-1.518;ClippingRankSum=0.000;DP=42;ExcessHet=3.0103;FS=0.000;MLEAC=1;MLEAF=0.500;MQ=43.55;MQRankSum=-0.779;QD=1.42;ReadPosRankSum=-0.267;SOR=0.898	GT:AD:DP:GQ:PL	0/1:33,7:40:94:94,0,842
3L	10411552	.	T	A	113.77	.	AC=1;AF=0.500;AN=2;BaseQRankSum=-0.537;ClippingRankSum=0.000;DP=23;ExcessHet=3.0103;FS=2.066;MLEAC=1;MLEAF=0.500;MQ=40.68;MQRankSum=-2.992;QD=4.95;ReadPosRankSum=-1.082;SOR=0.283	GT:AD:DP:GQ:PL	0/1:18,5:23:99:142,0,521
3L	10411643	.	CA	C	40.73	.	AC=1;AF=0.500;AN=2;BaseQRankSum=-0.422;ClippingRankSum=0.000;DP=40;ExcessHet=3.0103;FS=21.741;MLEAC=1;MLEAF=0.500;MQ=42.23;MQRankSum=-4.425;QD=1.07;ReadPosRankSum=1.228;SOR=3.023	GT:AD:DP:GQ:PL	0/1:29,9:38:78:78,0,586
3L	10411700	.	CTGTAAATGCATATACTCA	C	303.73	.	AC=1;AF=0.500;AN=2;BaseQRankSum=0.304;ClippingRankSum=0.000;DP=51;ExcessHet=3.0103;FS=8.554;MLEAC=1;MLEAF=0.500;MQ=42.54;MQRankSum=-6.189;QD=5.96;ReadPosRankSum=0.448;SOR=2.522	GT:AD:DP:GQ:PL	0/1:40,11:51:99:341,0,2129
3L	10411726	.	A	C	309.77	.	AC=1;AF=0.500;AN=2;BaseQRankSum=-0.481;ClippingRankSum=0.000;DP=52;ExcessHet=3.0103;FS=11.061;MLEAC=1;MLEAF=0.500;MQ=42.57;MQRankSum=-6.256;QD=5.96;SOR=2.634	GT:AD:DP:GQ:PL	0/1:41,11:52:99:338,0,2148
3L	10411749	.	A	C	235.77	.	AC=1;AF=0.500;AN=2;BaseQRankSum=-1.699;ClippingRankSum=0.000;DP=46;ExcessHet=3.0103;FS=13.529;MLEAC=1;MLEAF=0.500;MQ=42.54;MQRankSum=-6.185;QD=5.13;ReadPosRankSum=-2.701;SOR=3.477	GT:AD:DP:GQ:PL	0/1:37,9:46:99:264,0,1815
3L	10411752	.	A	G	187.77	.	AC=1;AF=0.500;AN=2;BaseQRankSum=0.206;ClippingRankSum=0.000;DP=47;ExcessHet=3.0103;FS=10.742;MLEAC=1;MLEAF=0.500;MQ=42.57;MQRankSum=-6.725;QD=4.00;ReadPosRankSum=-2.535;SOR=3.331	GT:AD:DP:GQ:PL	0/1:39,8:47:99:216,0,1902
3L	10411759	.	TAA	T	168.73	.	AC=1;AF=0.500;AN=2;BaseQRankSum=-0.628;ClippingRankSum=0.000;DP=48;ExcessHet=3.0103;FS=10.868;MLEAC=1;MLEAF=0.500;MQ=42.67;MQRankSum=-6.806;QD=3.52;ReadPosRankSum=-2.407;SOR=3.156	GT:AD:DP:GQ:PL	0/1:41,7:48:99:206,0,2005
3L	10411763	.	G	GGA	165.73	.	AC=1;AF=0.500;AN=2;BaseQRankSum=-1.744;ClippingRankSum=0.000;DP=48;ExcessHet=3.0103;FS=10.868;MLEAC=1;MLEAF=0.500;MQ=42.67;MQRankSum=-6.806;QD=3.45;ReadPosRankSum=-2.704;SOR=3.156	GT:AD:DP:GQ:PL	0/1:41,7:48:99:203,0,1997
3L	10411773	.	C	A	210.77	.	AC=1;AF=0.500;AN=2;BaseQRankSum=2.184;ClippingRankSum=0.000;DP=52;ExcessHet=3.0103;FS=6.060;MLEAC=1;MLEAF=0.500;MQ=42.63;MQRankSum=-7.091;QD=4.05;ReadPosRankSum=-3.387;SOR=1.872	GT:AD:DP:GQ:PL	0/1:44,8:52:99:239,0,2031
3L	10411780	.	A	T	84.77	.	AC=1;AF=0.500;AN=2;BaseQRankSum=-2.182;ClippingRankSum=0.000;DP=49;ExcessHet=3.0103;FS=1.879;MLEAC=1;MLEAF=0.500;MQ=42.76;MQRankSum=-6.883;QD=1.73;ReadPosRankSum=-1.516;SOR=1.319	GT:AD:DP:GQ:PL	0/1:43,6:49:99:113,0,1989
3L	10411786	.	G	A	84.77	.	AC=1;AF=0.500;AN=2;BaseQRankSum=-0.077;ClippingRankSum=0.000;DP=51;ExcessHet=3.0103;FS=1.827;MLEAC=1;MLEAF=0.500;MQ=42.80;MQRankSum=-7.028;QD=1.66;ReadPosRankSum=-3.089;SOR=1.091	GT:AD:DP:GQ:PL	0/1:45,6:51:99:113,0,1913
3L	10411789	.	T	A	81.77	.	AC=1;AF=0.500;AN=2;BaseQRankSum=0.793;ClippingRankSum=0.000;DP=52;ExcessHet=3.0103;FS=1.809;MLEAC=1;MLEAF=0.500;MQ=42.83;MQRankSum=-7.099;QD=1.57;ReadPosRankSum=-3.088;SOR=1.051	GT:AD:DP:GQ:PL	0/1:46,6:52:99:110,0,1955
3L	10411794	.	T	TCGATTTTATAAATA	195.73	.	AC=1;AF=0.500;AN=2;BaseQRankSum=1.304;ClippingRankSum=0.000;DP=55;ExcessHet=3.0103;FS=0.000;MLEAC=1;MLEAF=0.500;MQ=42.76;MQRankSum=-7.306;QD=3.56;ReadPosRankSum=-3.304;SOR=0.723	GT:AD:DP:GQ:PL	0/1:48,7:55:99:233,0,1988
3L	10411796	.	G	A	201.77	.	AC=1;AF=0.500;AN=2;BaseQRankSum=1.973;ClippingRankSum=0.000;DP=55;ExcessHet=3.0103;FS=6.163;MLEAC=1;MLEAF=0.500;MQ=42.65;MQRankSum=-7.306;QD=3.67;ReadPosRankSum=-3.205;SOR=0.603	GT:AD:DP:GQ:PL	0/1:48,7:55:99:230,0,2030
3L	10411806	.	T	TTC	198.73	.	AC=1;AF=0.500;AN=2;BaseQRankSum=1.805;ClippingRankSum=0.000;DP=54;ExcessHet=3.0103;FS=3.656;MLEAC=1;MLEAF=0.500;MQ=42.50;MQRankSum=-7.233;QD=3.68;ReadPosRankSum=-3.847;SOR=0.223	GT:AD:DP:GQ:PL	0/1:46,8:54:99:236,0,1946
3L	10411811	.	C	G	168.77	.	AC=1;AF=0.500;AN=2;BaseQRankSum=0.638;ClippingRankSum=0.000;DP=54;ExcessHet=3.0103;FS=3.656;MLEAC=1;MLEAF=0.500;MQ=42.50;MQRankSum=-7.233;QD=3.13;ReadPosRankSum=-3.930;SOR=0.223	GT:AD:DP:GQ:PL	0/1:46,8:54:99:197,0,1907
3L	10411815	.	G	T	162.77	.	AC=1;AF=0.500;AN=2;BaseQRankSum=0.611;ClippingRankSum=0.000;DP=54;ExcessHet=3.0103;FS=3.947;MLEAC=1;MLEAF=0.500;MQ=42.75;MQRankSum=-7.237;QD=3.01;ReadPosRankSum=-3.420;SOR=0.612	GT:AD:DP:GQ:PL	0/1:47,7:54:99:191,0,1991
3L	10411820	.	TATTTTAGAATCATAATATATTAACC	T	84.73	.	AC=1;AF=0.500;AN=2;BaseQRankSum=-0.088;ClippingRankSum=0.000;DP=65;ExcessHet=3.0103;FS=3.794;MLEAC=1;MLEAF=0.500;MQ=42.90;MQRankSum=-7.048;QD=1.32;ReadPosRankSum=-3.735;SOR=0.650	GT:AD:DP:GQ:PL	0/1:57,7:64:99:122,0,2372
3L	10411957	.	A	AT	30.73	.	AC=1;AF=0.500;AN=2;BaseQRankSum=0.578;ClippingRankSum=0.000;DP=62;ExcessHet=3.0103;FS=1.687;MLEAC=1;MLEAF=0.500;MQ=43.24;MQRankSum=-5.038;QD=0.50;ReadPosRankSum=0.836;SOR=1.179	GT:AD:DP:GQ:PL	0/1:55,6:61:68:68,0,2281
3L	10411988	.	TA	T	89.73	.	AC=1;AF=0.500;AN=2;BaseQRankSum=1.088;ClippingRankSum=0.000;DP=61;ExcessHet=3.0103;FS=3.544;MLEAC=1;MLEAF=0.500;MQ=43.24;MQRankSum=-6.341;QD=1.50;ReadPosRankSum=0.223;SOR=1.439	GT:AD:DP:GQ:PL	0/1:53,7:60:99:127,0,2193
3L	10411991	.	T	TC	128.73	.	AC=1;AF=0.500;AN=2;BaseQRankSum=0.423;ClippingRankSum=0.000;DP=60;ExcessHet=3.0103;FS=3.477;MLEAC=1;MLEAF=0.500;MQ=43.23;MQRankSum=-6.284;QD=2.18;ReadPosRankSum=0.818;SOR=1.379	GT:AD:DP:GQ:PL	0/1:52,7:59:99:166,0,2225
3L	10411992	.	A	G	137.77	.	AC=1;AF=0.500;AN=2;BaseQRankSum=1.261;ClippingRankSum=0.000;DP=62;ExcessHet=3.0103;FS=3.491;MLEAC=1;MLEAF=0.500;MQ=43.25;MQRankSum=-5.928;QD=2.26;ReadPosRankSum=-0.246;SOR=1.565	GT:AD:DP:GQ:PL	0/1:53,8:61:99:166,0,2225
3L	10412077	.	C	A	235.77	.	AC=1;AF=0.500;AN=2;BaseQRankSum=0.676;ClippingRankSum=0.000;DP=47;ExcessHet=3.0103;FS=1.404;MLEAC=1;MLEAF=0.500;MQ=43.83;MQRankSum=-3.605;QD=5.02;ReadPosRankSum=1.623;SOR=0.815	GT:AD:DP:GQ:PL	0/1:38,9:47:99:264,0,1527
3L	10412083	.	G	C	235.77	.	AC=1;AF=0.500;AN=2;BaseQRankSum=0.237;ClippingRankSum=0.000;DP=46;ExcessHet=3.0103;FS=0.000;MLEAC=1;MLEAF=0.500;MQ=43.83;MQRankSum=-3.558;QD=5.13;ReadPosRankSum=1.489;SOR=0.851	GT:AD:DP:GQ:PL	0/1:37,9:46:99:264,0,1530
3L	10412237	.	G	T	470.77	.	AC=1;AF=0.500;AN=2;BaseQRankSum=-1.302;ClippingRankSum=0.000;DP=69;ExcessHet=3.0103;FS=2.296;MLEAC=1;MLEAF=0.500;MQ=43.43;MQRankSum=-2.318;QD=6.92;ReadPosRankSum=-0.680;SOR=0.652	GT:AD:DP:GQ:PL	0/1:51,17:68:99:499,0,3265
3L	10412244	.	G	GT	506.73	.	AC=1;AF=0.500;AN=2;BaseQRankSum=0.615;ClippingRankSum=0.000;DP=67;ExcessHet=3.0103;FS=2.401;MLEAC=1;MLEAF=0.500;MQ=43.41;MQRankSum=-2.250;QD=7.68;ReadPosRankSum=-1.130;SOR=0.593	GT:AD:DP:GQ:PL	0/1:49,17:66:99:544,0,3267
3L	10412251	.	C	G	467.77	.	AC=1;AF=0.500;AN=2;BaseQRankSum=0.670;ClippingRankSum=0.000;DP=67;ExcessHet=3.0103;FS=4.062;MLEAC=1;MLEAF=0.500;MQ=43.44;MQRankSum=-1.810;QD=7.09;ReadPosRankSum=-0.749;SOR=0.742	GT:AD:DP:GQ:PL	0/1:50,16:66:99:496,0,3284
3L	10412406	.	G	A	340.77	.	AC=1;AF=0.500;AN=2;BaseQRankSum=3.610;ClippingRankSum=0.000;DP=79;ExcessHet=3.0103;FS=19.013;MLEAC=1;MLEAF=0.500;MQ=43.98;MQRankSum=-1.581;QD=4.31;ReadPosRankSum=-0.294;SOR=1.851	GT:AD:DP:GQ:PL	0/1:57,22:79:99:369,0,1259
3L	10412495	.	C	T	409.77	.	AC=1;AF=0.500;AN=2;BaseQRankSum=0.007;ClippingRankSum=0.000;DP=68;ExcessHet=3.0103;FS=14.759;MLEAC=1;MLEAF=0.500;MQ=43.88;MQRankSum=-0.908;QD=6.03;ReadPosRankSum=1.949;SOR=1.218	GT:AD:DP:GQ:PL	0/1:48,20:68:99:438,0,1095
3L	10412514	.	C	G	425.77	.	AC=1;AF=0.500;AN=2;BaseQRankSum=0.338;ClippingRankSum=0.000;DP=72;ExcessHet=3.0103;FS=7.063;MLEAC=1;MLEAF=0.500;MQ=43.89;MQRankSum=-0.921;QD=5.91;ReadPosRankSum=0.942;SOR=1.101	GT:AD:DP:GQ:PL	0/1:51,21:72:99:454,0,1147
3L	10412557	.	C	A	689.77	.	AC=1;AF=0.500;AN=2;BaseQRankSum=0.998;ClippingRankSum=0.000;DP=69;ExcessHet=3.0103;FS=0.000;MLEAC=1;MLEAF=0.500;MQ=43.91;MQRankSum=-0.150;QD=10.00;ReadPosRankSum=-1.912;SOR=0.760	GT:AD:DP:GQ:PL	0/1:49,20:69:99:718,0,1959
3L	10412562	.	C	T	719.77	.	AC=1;AF=0.500;AN=2;BaseQRankSum=0.561;ClippingRankSum=0.000;DP=70;ExcessHet=3.0103;FS=0.000;MLEAC=1;MLEAF=0.500;MQ=43.92;MQRankSum=-0.054;QD=10.28;ReadPosRankSum=-2.398;SOR=0.784	GT:AD:DP:GQ:PL	0/1:48,22:70:99:748,0,1956
3L	10412575	.	T	TAA	717.73	.	AC=1;AF=0.500;AN=2;BaseQRankSum=-2.443;ClippingRankSum=0.000;DP=72;ExcessHet=3.0103;FS=0.993;MLEAC=1;MLEAF=0.500;MQ=43.92;MQRankSum=-0.110;QD=10.25;ReadPosRankSum=-1.500;SOR=0.683	GT:AD:DP:GQ:PL	0/1:49,21:70:99:755,0,2017
3L	10412577	.	TCG	T	717.73	.	AC=1;AF=0.500;AN=2;BaseQRankSum=-0.728;ClippingRankSum=0.000;DP=72;ExcessHet=3.0103;FS=0.000;MLEAC=1;MLEAF=0.500;MQ=43.92;MQRankSum=-0.088;QD=9.97;ReadPosRankSum=-1.547;SOR=0.619	GT:AD:DP:GQ:PL	0/1:50,22:72:99:755,0,2017
3L	10412593	.	G	T	553.77	.	AC=1;AF=0.500;AN=2;BaseQRankSum=-0.267;ClippingRankSum=0.000;DP=72;ExcessHet=3.0103;FS=0.000;MLEAC=1;MLEAF=0.500;MQ=43.89;MQRankSum=-0.707;QD=7.69;ReadPosRankSum=-0.879;SOR=0.616	GT:AD:DP:GQ:PL	0/1:48,24:72:99:582,0,1131
3L	10412606	.	T	A	831.77	.	AC=1;AF=0.500;AN=2;BaseQRankSum=-2.637;ClippingRankSum=0.000;DP=73;ExcessHet=3.0103;FS=0.000;MLEAC=1;MLEAF=0.500;MQ=43.95;MQRankSum=-2.014;QD=11.39;ReadPosRankSum=-0.235;SOR=0.655	GT:AD:DP:GQ:PL	0/1:49,24:73:99:860,0,1959
3L	10412607	.	G	T	831.77	.	AC=1;AF=0.500;AN=2;BaseQRankSum=-1.167;ClippingRankSum=0.000;DP=72;ExcessHet=3.0103;FS=0.000;MLEAC=1;MLEAF=0.500;MQ=43.95;MQRankSum=-2.058;QD=11.55;ReadPosRankSum=0.242;SOR=0.741	GT:AD:DP:GQ:PL	0/1:49,23:72:99:860,0,1959
3L	10412626	.	A	G	807.77	.	AC=1;AF=0.500;AN=2;BaseQRankSum=1.682;ClippingRankSum=0.000;DP=66;ExcessHet=3.0103;FS=2.176;MLEAC=1;MLEAF=0.500;MQ=43.97;MQRankSum=-1.336;QD=12.24;ReadPosRankSum=1.063;SOR=0.869	GT:AD:DP:GQ:PL	0/1:43,23:66:99:836,0,1707
3L	10412628	.	C	T	807.77	.	AC=1;AF=0.500;AN=2;BaseQRankSum=0.008;ClippingRankSum=0.000;DP=65;ExcessHet=3.0103;FS=3.535;MLEAC=1;MLEAF=0.500;MQ=43.97;MQRankSum=-1.319;QD=12.43;ReadPosRankSum=1.091;SOR=0.839	GT:AD:DP:GQ:PL	0/1:42,23:65:99:836,0,1707
3L	10412695	.	A	G	2967.77	.	AC=2;AF=1.00;AN=2;DP=67;ExcessHet=3.0103;FS=0.000;MLEAC=2;MLEAF=1.00;MQ=43.97;QD=30.48;SOR=0.917	GT:AD:DP:GQ:PL	1/1:0,67:67:99:2996,205,0
3L	10412700	.	A	C	2817.77	.	AC=2;AF=1.00;AN=2;DP=64;ExcessHet=3.0103;FS=0.000;MLEAC=2;MLEAF=1.00;MQ=43.97;QD=25.59;SOR=0.822	GT:AD:DP:GQ:PL	1/1:0,64:64:99:2846,193,0
3L	10413408	.	T	C	559.77	.	AC=1;AF=0.500;AN=2;BaseQRankSum=-3.205;ClippingRankSum=0.000;DP=61;ExcessHet=3.0103;FS=0.000;MLEAC=1;MLEAF=0.500;MQ=44.00;MQRankSum=0.000;QD=9.18;ReadPosRankSum=0.746;SOR=0.693	GT:AD:DP:GQ:PL	0/1:43,18:61:99:588,0,1816
3L	10413429	.	T	C	628.77	.	AC=1;AF=0.500;AN=2;BaseQRankSum=0.728;ClippingRankSum=0.000;DP=60;ExcessHet=3.0103;FS=0.000;MLEAC=1;MLEAF=0.500;MQ=44.00;MQRankSum=0.000;QD=10.66;ReadPosRankSum=-1.672;SOR=0.836	GT:AD:DP:GQ:PL	0/1:39,20:59:99:657,0,1684
3L	10413472	.	T	C	364.77	.	AC=1;AF=0.500;AN=2;BaseQRankSum=-0.744;ClippingRankSum=0.000;DP=64;ExcessHet=3.0103;FS=2.266;MLEAC=1;MLEAF=0.500;MQ=44.00;MQRankSum=0.000;QD=5.70;ReadPosRankSum=-0.232;SOR=0.545	GT:AD:DP:GQ:PL	0/1:43,21:64:99:393,0,952
3L	10413498	.	C	T	479.77	.	AC=1;AF=0.500;AN=2;BaseQRankSum=3.024;ClippingRankSum=0.000;DP=68;ExcessHet=3.0103;FS=2.072;MLEAC=1;MLEAF=0.500;MQ=44.00;MQRankSum=0.000;QD=7.16;ReadPosRankSum=-0.525;SOR=0.736	GT:AD:DP:GQ:PL	0/1:41,26:67:99:508,0,878
3L	10413759	.	T	C	258.77	.	AC=1;AF=0.500;AN=2;BaseQRankSum=-0.171;ClippingRankSum=0.000;DP=60;ExcessHet=3.0103;FS=0.000;MLEAC=1;MLEAF=0.500;MQ=44.00;MQRankSum=0.000;QD=4.31;ReadPosRankSum=-0.425;SOR=0.622	GT:AD:DP:GQ:PL	0/1:42,18:60:99:287,0,993
3L	10413858	.	G	A	129.77	.	AC=1;AF=0.500;AN=2;BaseQRankSum=1.988;ClippingRankSum=0.000;DP=49;ExcessHet=3.0103;FS=2.957;MLEAC=1;MLEAF=0.500;MQ=44.00;MQRankSum=0.000;QD=2.65;ReadPosRankSum=0.585;SOR=1.270	GT:AD:DP:GQ:PL	0/1:38,11:49:99:158,0,895
3L	10413873	.	T	C	196.77	.	AC=1;AF=0.500;AN=2;BaseQRankSum=1.335;ClippingRankSum=0.000;DP=50;ExcessHet=3.0103;FS=2.824;MLEAC=1;MLEAF=0.500;MQ=44.00;MQRankSum=0.000;QD=3.94;ReadPosRankSum=0.205;SOR=1.220	GT:AD:DP:GQ:PL	0/1:37,13:50:99:225,0,841
3L	10413924	.	T	C	285.77	.	AC=1;AF=0.500;AN=2;BaseQRankSum=2.040;ClippingRankSum=0.000;DP=48;ExcessHet=3.0103;FS=4.555;MLEAC=1;MLEAF=0.500;MQ=44.00;MQRankSum=0.000;QD=5.95;ReadPosRankSum=-1.413;SOR=1.461	GT:AD:DP:GQ:PL	0/1:31,17:48:99:314,0,685
3L	10413975	.	A	G	287.77	.	AC=1;AF=0.500;AN=2;BaseQRankSum=-0.363;ClippingRankSum=0.000;DP=46;ExcessHet=3.0103;FS=6.579;MLEAC=1;MLEAF=0.500;MQ=44.00;MQRankSum=0.000;QD=6.26;ReadPosRankSum=1.407;SOR=1.863	GT:AD:DP:GQ:PL	0/1:28,18:46:99:316,0,643
3L	10414020	.	T	G	480.77	.	AC=1;AF=0.500;AN=2;BaseQRankSum=-2.334;ClippingRankSum=0.000;DP=56;ExcessHet=3.0103;FS=5.494;MLEAC=1;MLEAF=0.500;MQ=43.53;MQRankSum=1.307;QD=8.59;ReadPosRankSum=-0.041;SOR=0.978	GT:AD:DP:GQ:PL	0/1:31,25:56:99:509,0,686
3L	10414281	.	C	A	494.77	.	AC=1;AF=0.500;AN=2;BaseQRankSum=1.004;ClippingRankSum=0.000;DP=76;ExcessHet=3.0103;FS=4.736;MLEAC=1;MLEAF=0.500;MQ=44.00;MQRankSum=0.000;QD=6.51;ReadPosRankSum=0.115;SOR=0.447	GT:AD:DP:GQ:PL	0/1:49,27:76:99:523,0,1073
3L	10414323	.	T	C	539.77	.	AC=1;AF=0.500;AN=2;BaseQRankSum=-2.703;ClippingRankSum=0.000;DP=71;ExcessHet=3.0103;FS=2.009;MLEAC=1;MLEAF=0.500;MQ=44.00;MQRankSum=0.000;QD=7.60;ReadPosRankSum=1.284;SOR=0.418	GT:AD:DP:GQ:PL	0/1:41,30:71:99:568,0,931
3L	10414434	.	C	G	893.77	.	AC=1;AF=0.500;AN=2;BaseQRankSum=0.766;ClippingRankSum=0.000;DP=71;ExcessHet=3.0103;FS=6.447;MLEAC=1;MLEAF=0.500;MQ=44.00;MQRankSum=0.000;QD=12.59;ReadPosRankSum=0.675;SOR=1.455	GT:AD:DP:GQ:PL	0/1:28,43:71:99:922,0,555
3L	10414446	.	T	C	535.77	.	AC=1;AF=0.500;AN=2;BaseQRankSum=-1.860;ClippingRankSum=0.000;DP=71;ExcessHet=3.0103;FS=8.395;MLEAC=1;MLEAF=0.500;MQ=44.00;MQRankSum=0.000;QD=7.55;ReadPosRankSum=-1.123;SOR=0.477	GT:AD:DP:GQ:PL	0/1:43,28:71:99:564,0,967
3L	10414464	.	T	C	479.77	.	AC=1;AF=0.500;AN=2;BaseQRankSum=-3.826;ClippingRankSum=0.000;DP=71;ExcessHet=3.0103;FS=6.708;MLEAC=1;MLEAF=0.500;MQ=44.00;MQRankSum=0.000;QD=6.76;ReadPosRankSum=-0.364;SOR=0.359	GT:AD:DP:GQ:PL	0/1:44,27:71:99:508,0,978
3L	10414618	.	A	T	516.77	.	AC=1;AF=0.500;AN=2;BaseQRankSum=-1.460;ClippingRankSum=0.000;DP=65;ExcessHet=3.0103;FS=2.058;MLEAC=1;MLEAF=0.500;MQ=43.91;MQRankSum=-0.879;QD=7.95;ReadPosRankSum=0.174;SOR=0.972	GT:AD:DP:GQ:PL	0/1:38,27:65:99:545,0,856
3L	10414693	.	A	ATGACT	534.73	.	AC=1;AF=0.500;AN=2;BaseQRankSum=1.436;ClippingRankSum=0.000;DP=49;ExcessHet=3.0103;FS=6.396;MLEAC=1;MLEAF=0.500;MQ=43.88;MQRankSum=0.000;QD=10.91;ReadPosRankSum=-0.640;SOR=1.588	GT:AD:DP:GQ:PL	0/1:33,16:49:99:572,0,1463
3L	10414742	.	G	C	324.77	.	AC=1;AF=0.500;AN=2;BaseQRankSum=-1.436;ClippingRankSum=0.000;DP=59;ExcessHet=3.0103;FS=13.170;MLEAC=1;MLEAF=0.500;MQ=43.78;MQRankSum=0.423;QD=5.50;ReadPosRankSum=-0.676;SOR=2.441	GT:AD:DP:GQ:PL	0/1:39,20:59:99:353,0,906
3L	10414841	.	A	G	436.77	.	AC=1;AF=0.500;AN=2;BaseQRankSum=0.297;ClippingRankSum=0.000;DP=70;ExcessHet=3.0103;FS=4.868;MLEAC=1;MLEAF=0.500;MQ=43.13;MQRankSum=0.470;QD=6.24;ReadPosRankSum=-0.585;SOR=1.061	GT:AD:DP:GQ:PL	0/1:45,25:70:99:465,0,1009
3L	10414924	.	T	A	508.77	.	AC=1;AF=0.500;AN=2;BaseQRankSum=-2.103;ClippingRankSum=0.000;DP=32;ExcessHet=3.0103;FS=0.000;MLEAC=1;MLEAF=0.500;MQ=42.58;MQRankSum=-0.816;QD=16.41;ReadPosRankSum=1.847;SOR=0.850	GT:AD:DP:GQ:PL	0/1:17,14:31:99:537,0,1039
3L	10414927	.	G	GA	499.73	.	AC=1;AF=0.500;AN=2;BaseQRankSum=-0.062;ClippingRankSum=0.000;DP=32;ExcessHet=3.0103;FS=0.000;MLEAC=1;MLEAF=0.500;MQ=42.58;MQRankSum=-0.816;QD=16.12;ReadPosRankSum=1.827;SOR=0.850	GT:AD:DP:GQ:PL	0/1:17,14:31:99:537,0,1039
3L	10414929	.	C	A	508.77	.	AC=1;AF=0.500;AN=2;BaseQRankSum=-0.360;ClippingRankSum=0.000;DP=31;ExcessHet=3.0103;FS=0.000;MLEAC=1;MLEAF=0.500;MQ=42.60;MQRankSum=-1.028;QD=16.96;ReadPosRankSum=1.581;SOR=0.722	GT:AD:DP:GQ:PL	0/1:16,14:30:99:537,0,1039
3L	10414932	.	T	TG	502.73	.	AC=1;AF=0.500;AN=2;BaseQRankSum=-0.983;ClippingRankSum=0.000;DP=30;ExcessHet=3.0103;FS=0.000;MLEAC=1;MLEAF=0.500;MQ=42.80;MQRankSum=-0.725;QD=17.34;ReadPosRankSum=2.018;SOR=0.892	GT:AD:DP:GQ:PL	0/1:16,13:29:99:540,0,1018
3L	10414953	.	T	G	484.77	.	AC=1;AF=0.500;AN=2;BaseQRankSum=-2.559;ClippingRankSum=0.000;DP=25;ExcessHet=3.0103;FS=0.000;MLEAC=1;MLEAF=0.500;MQ=42.68;MQRankSum=-0.652;QD=20.20;ReadPosRankSum=0.783;SOR=0.631	GT:AD:DP:GQ:PL	0/1:11,13:24:99:513,0,676
3L	10414976	.	C	A	337.77	.	AC=1;AF=0.500;AN=2;BaseQRankSum=-0.297;ClippingRankSum=0.000;DP=11;ExcessHet=3.0103;FS=0.000;MLEAC=1;MLEAF=0.500;MQ=42.61;MQRankSum=-1.383;QD=33.78;ReadPosRankSum=-1.440;SOR=0.527	GT:AD:DP:GQ:PL	0/1:3,7:10:99:366,0,206
3L	10417324	.	A	C	144.78	.	AC=1;AF=0.500;AN=2;BaseQRankSum=-0.282;ClippingRankSum=0.000;DP=11;ExcessHet=3.0103;FS=3.310;MLEAC=1;MLEAF=0.500;MQ=43.07;MQRankSum=-0.253;QD=14.48;ReadPosRankSum=-1.348;SOR=0.105	GT:AD:DP:GQ:PL	0/1:2,8:10:27:173,0,27
3L	10417522	.	C	G	200.77	.	AC=1;AF=0.500;AN=2;BaseQRankSum=1.388;ClippingRankSum=0.000;DP=56;ExcessHet=3.0103;FS=1.180;MLEAC=1;MLEAF=0.500;MQ=43.16;MQRankSum=0.077;QD=3.65;ReadPosRankSum=1.235;SOR=0.461	GT:AD:DP:GQ:PL	0/1:40,15:55:99:229,0,913
3L	10417620	.	GGTGGTGGTAGGGGGGGTGGGAGTT	G	2438.73	.	AC=2;AF=1.00;AN=2;DP=60;ExcessHet=3.0103;FS=0.000;MLEAC=2;MLEAF=1.00;MQ=42.48;QD=30.05;SOR=0.693	GT:AD:DP:GQ:PL	1/1:0,56:56:99:2476,170,0
3L	10417817	.	A	ATGCCTT	432.73	.	AC=1;AF=0.500;AN=2;BaseQRankSum=1.592;ClippingRankSum=0.000;DP=56;ExcessHet=3.0103;FS=2.735;MLEAC=1;MLEAF=0.500;MQ=43.41;MQRankSum=-3.786;QD=8.48;ReadPosRankSum=-0.602;SOR=1.255	GT:AD:DP:GQ:PL	0/1:37,14:51:99:470,0,1545
3L	10417821	.	C	CT	870.73	.	AC=1;AF=0.500;AN=2;BaseQRankSum=0.494;ClippingRankSum=0.000;DP=58;ExcessHet=3.0103;FS=2.549;MLEAC=1;MLEAF=0.500;MQ=43.43;MQRankSum=3.565;QD=15.83;ReadPosRankSum=0.853;SOR=0.369	GT:AD:DP:GQ:PL	0/1:16,39:55:99:908,0,515
3L	10417851	.	T	C	1010.77	.	AC=1;AF=0.500;AN=2;BaseQRankSum=1.252;ClippingRankSum=0.000;DP=63;ExcessHet=3.0103;FS=2.502;MLEAC=1;MLEAF=0.500;MQ=43.37;MQRankSum=2.842;QD=16.57;ReadPosRankSum=0.385;SOR=0.365	GT:AD:DP:GQ:PL	0/1:16,45:61:99:1039,0,230
3L	10417912	.	CT	C	2264.73	.	AC=2;AF=1.00;AN=2;DP=74;ExcessHet=3.0103;FS=0.000;MLEAC=2;MLEAF=1.00;MQ=43.14;QD=30.60;SOR=0.992	GT:AD:DP:GQ:PL	1/1:0,74:74:99:2302,222,0
3L	10417940	.	C	T	1174.77	.	AC=1;AF=0.500;AN=2;BaseQRankSum=0.035;ClippingRankSum=0.000;DP=70;ExcessHet=3.0103;FS=0.000;MLEAC=1;MLEAF=0.500;MQ=43.23;MQRankSum=0.778;QD=16.78;ReadPosRankSum=1.015;SOR=0.575	GT:AD:DP:GQ:PL	0/1:18,52:70:99:1203,0,271
3L	10417942	.	G	C	2736.77	.	AC=2;AF=1.00;AN=2;DP=70;ExcessHet=3.0103;FS=0.000;MLEAC=2;MLEAF=1.00;MQ=43.23;QD=27.03;SOR=0.874	GT:AD:DP:GQ:PL	1/1:0,70:70:99:2765,211,0
3L	10417956	.	A	C	2236.77	.	AC=2;AF=1.00;AN=2;DP=73;ExcessHet=3.0103;FS=0.000;MLEAC=2;MLEAF=1.00;MQ=43.32;QD=30.64;SOR=0.720	GT:AD:DP:GQ:PL	1/1:0,73:73:99:2265,219,0
3L	10417962	.	A	T	182.77	.	AC=1;AF=0.500;AN=2;BaseQRankSum=2.715;ClippingRankSum=0.000;DP=71;ExcessHet=3.0103;FS=1.093;MLEAC=1;MLEAF=0.500;MQ=43.34;MQRankSum=-0.079;QD=2.57;ReadPosRankSum=0.720;SOR=0.759	GT:AD:DP:GQ:PL	0/1:56,15:71:99:211,0,1305
3L	10418037	.	ATTGCGG	A	388.73	.	AC=1;AF=0.500;AN=2;BaseQRankSum=-1.267;ClippingRankSum=0.000;DP=59;ExcessHet=3.0103;FS=14.719;MLEAC=1;MLEAF=0.500;MQ=43.25;MQRankSum=-0.541;QD=6.59;ReadPosRankSum=-0.954;SOR=2.267	GT:AD:DP:GQ:PL	0/1:45,14:59:99:426,0,4836
3L	10418048	.	C	A	397.77	.	AC=1;AF=0.500;AN=2;BaseQRankSum=0.009;ClippingRankSum=0.000;DP=61;ExcessHet=3.0103;FS=15.066;MLEAC=1;MLEAF=0.500;MQ=43.28;MQRankSum=-0.270;QD=6.52;SOR=2.090	GT:AD:DP:GQ:PL	0/1:48,13:61:99:426,0,4802
3L	10418158	.	G	T	474.77	.	AC=1;AF=0.500;AN=2;BaseQRankSum=1.955;ClippingRankSum=0.000;DP=60;ExcessHet=3.0103;FS=4.415;MLEAC=1;MLEAF=0.500;MQ=43.08;MQRankSum=-1.007;QD=7.91;ReadPosRankSum=1.326;SOR=1.560	GT:AD:DP:GQ:PL	0/1:45,15:60:99:503,0,1874
3L	10418164	.	CT	C	490.73	.	AC=1;AF=0.500;AN=2;BaseQRankSum=-0.450;ClippingRankSum=0.000;DP=63;ExcessHet=3.0103;FS=5.930;MLEAC=1;MLEAF=0.500;MQ=42.88;MQRankSum=-0.758;QD=7.79;ReadPosRankSum=0.568;SOR=1.604	GT:AD:DP:GQ:PL	0/1:46,17:63:99:528,0,1905
3L	10418186	.	A	C	1119.77	.	AC=1;AF=0.500;AN=2;BaseQRankSum=1.334;ClippingRankSum=0.000;DP=67;ExcessHet=3.0103;FS=4.049;MLEAC=1;MLEAF=0.500;MQ=42.51;MQRankSum=0.708;QD=16.71;ReadPosRankSum=-0.995;SOR=0.292	GT:AD:DP:GQ:PL	0/1:17,50:67:99:1148,0,570
3L	10418197	.	ATTG	A	2960.73	.	AC=2;AF=1.00;AN=2;DP=65;ExcessHet=3.0103;FS=0.000;MLEAC=2;MLEAF=1.00;MQ=42.24;QD=30.16;SOR=1.249	GT:AD:DP:GQ:PL	1/1:0,65:65:99:2998,202,0
3L	10418201	.	ATAATTC	A	3022.73	.	AC=2;AF=1.00;AN=2;DP=66;ExcessHet=3.0103;FS=0.000;MLEAC=2;MLEAF=1.00;MQ=42.24;QD=25.75;SOR=1.196	GT:AD:DP:GQ:PL	1/1:0,66:66:99:3060,205,0
3L	10418222	.	C	A,G	2868.77	.	AC=1,1;AF=0.500,0.500;AN=2;DP=69;ExcessHet=3.0103;FS=0.000;MLEAC=1,1;MLEAF=0.500,0.500;MQ=41.90;QD=31.61;SOR=0.910	GT:AD:DP:GQ:PL	1/2:0,51,18:69:99:2897,745,587,2117,0,2055
3L	10418231	.	G	A	2033.77	.	AC=1;AF=0.500;AN=2;BaseQRankSum=-2.220;ClippingRankSum=0.000;DP=69;ExcessHet=3.0103;FS=2.270;MLEAC=1;MLEAF=0.500;MQ=41.87;MQRankSum=0.531;QD=29.47;ReadPosRankSum=0.663;SOR=0.443	GT:AD:DP:GQ:PL	0/1:18,51:69:99:2062,0,587
3L	10418235	.	A	G	3105.77	.	AC=2;AF=1.00;AN=2;DP=68;ExcessHet=3.0103;FS=0.000;MLEAC=2;MLEAF=1.00;MQ=41.81;QD=29.59;SOR=0.880	GT:AD:DP:GQ:PL	1/1:0,68:68:99:3134,211,0
3L	10418282	.	C	T	3140.77	.	AC=2;AF=1.00;AN=2;DP=70;ExcessHet=3.0103;FS=0.000;MLEAC=2;MLEAF=1.00;MQ=41.70;QD=30.49;SOR=0.811	GT:AD:DP:GQ:PL	1/1:0,70:70:99:3169,214,0
3L	10418284	.	T	A	2081.77	.	AC=1;AF=0.500;AN=2;BaseQRankSum=2.581;ClippingRankSum=0.000;DP=69;ExcessHet=3.0103;FS=3.959;MLEAC=1;MLEAF=0.500;MQ=41.63;MQRankSum=-1.127;QD=30.17;ReadPosRankSum=0.370;SOR=0.392	GT:AD:DP:GQ:PL	0/1:16,53:69:99:2110,0,473
3L	10418289	.	TAC	T	3157.73	.	AC=2;AF=1.00;AN=2;DP=69;ExcessHet=3.0103;FS=0.000;MLEAC=2;MLEAF=1.00;MQ=41.63;QD=28.89;SOR=0.722	GT:AD:DP:GQ:PL	1/1:0,69:69:99:3195,214,0
3L	10418293	.	A	AG	3112.73	.	AC=2;AF=1.00;AN=2;DP=69;ExcessHet=3.0103;FS=0.000;MLEAC=2;MLEAF=1.00;MQ=41.63;QD=27.07;SOR=0.722	GT:AD:DP:GQ:PL	1/1:0,69:69:99:3150,211,0
3L	10418296	.	A	T	3256.77	.	AC=2;AF=1.00;AN=2;DP=67;ExcessHet=3.0103;FS=0.000;MLEAC=2;MLEAF=1.00;MQ=41.59;QD=32.76;SOR=0.784	GT:AD:DP:GQ:PL	1/1:0,67:67:99:3285,220,0
3L	10418300	.	T	G	3121.77	.	AC=2;AF=1.00;AN=2;DP=70;ExcessHet=3.0103;FS=0.000;MLEAC=2;MLEAF=1.00;MQ=41.65;QD=25.96;SOR=0.811	GT:AD:DP:GQ:PL	1/1:0,70:70:99:3150,211,0
3L	10418301	.	T	A	519.77	.	AC=1;AF=0.500;AN=2;BaseQRankSum=-1.009;ClippingRankSum=0.000;DP=70;ExcessHet=3.0103;FS=9.806;MLEAC=1;MLEAF=0.500;MQ=41.65;MQRankSum=2.283;QD=7.43;ReadPosRankSum=-1.653;SOR=1.704	GT:AD:DP:GQ:PL	0/1:53,17:70:99:548,0,2224
3L	10418304	.	A	T	3301.77	.	AC=2;AF=1.00;AN=2;DP=74;ExcessHet=3.0103;FS=0.000;MLEAC=2;MLEAF=1.00;MQ=41.78;QD=25.47;SOR=0.836	GT:AD:DP:GQ:PL	1/1:0,73:73:99:3330,223,0
3L	10418316	.	G	C	3256.77	.	AC=2;AF=1.00;AN=2;DP=74;ExcessHet=3.0103;FS=0.000;MLEAC=2;MLEAF=1.00;MQ=42.00;QD=29.60;SOR=0.898	GT:AD:DP:GQ:PL	1/1:0,73:73:99:3285,220,0
3L	10418321	.	A	G	2022.77	.	AC=1;AF=0.500;AN=2;BaseQRankSum=-2.358;ClippingRankSum=0.000;DP=71;ExcessHet=3.0103;FS=7.572;MLEAC=1;MLEAF=0.500;MQ=42.04;MQRankSum=-1.687;QD=28.90;ReadPosRankSum=0.014;SOR=0.206	GT:AD:DP:GQ:PL	0/1:17,53:70:99:2051,0,580
3L	10418324	.	A	ATT	3220.73	.	AC=2;AF=1.00;AN=2;DP=71;ExcessHet=3.0103;FS=0.000;MLEAC=2;MLEAF=1.00;MQ=42.08;QD=28.56;SOR=0.874	GT:AD:DP:GQ:PL	1/1:0,70:70:99:3258,220,0
3L	10418326	.	AT	A	3175.73	.	AC=2;AF=1.00;AN=2;DP=70;ExcessHet=3.0103;FS=0.000;MLEAC=2;MLEAF=1.00;MQ=42.11;QD=28.86;SOR=0.910	GT:AD:DP:GQ:PL	1/1:0,69:69:99:3213,217,0
3L	10418424	.	G	A	1522.77	.	AC=2;AF=1.00;AN=2;DP=58;ExcessHet=3.0103;FS=0.000;MLEAC=2;MLEAF=1.00;MQ=42.97;QD=26.72;SOR=0.728	GT:AD:DP:GQ:PL	1/1:0,57:57:99:1551,171,0
3L	10418494	.	A	T	1633.77	.	AC=2;AF=1.00;AN=2;DP=59;ExcessHet=3.0103;FS=0.000;MLEAC=2;MLEAF=1.00;MQ=43.10;QD=27.69;SOR=1.123	GT:AD:DP:GQ:PL	1/1:0,59:59:99:1662,177,0
3L	10418546	.	T	C	1670.77	.	AC=2;AF=1.00;AN=2;DP=63;ExcessHet=3.0103;FS=0.000;MLEAC=2;MLEAF=1.00;MQ=43.12;QD=26.52;SOR=1.010	GT:AD:DP:GQ:PL	1/1:0,63:63:99:1699,188,0
3L	10418565	.	G	T	1635.77	.	AC=2;AF=1.00;AN=2;DP=60;ExcessHet=3.0103;FS=0.000;MLEAC=2;MLEAF=1.00;MQ=43.26;QD=27.26;SOR=0.760	GT:AD:DP:GQ:PL	1/1:0,60:60:99:1664,180,0
3L	10418596	.	A	AG	1916.73	.	AC=2;AF=1.00;AN=2;DP=63;ExcessHet=3.0103;FS=0.000;MLEAC=2;MLEAF=1.00;MQ=43.50;QD=30.92;SOR=0.758	GT:AD:DP:GQ:PL	1/1:0,62:62:99:1954,189,0
3L	10418759	.	T	G	309.77	.	AC=1;AF=0.500;AN=2;BaseQRankSum=-0.600;ClippingRankSum=0.000;DP=52;ExcessHet=3.0103;FS=4.070;MLEAC=1;MLEAF=0.500;MQ=43.96;MQRankSum=0.768;QD=5.96;ReadPosRankSum=-0.055;SOR=1.115	GT:AD:DP:GQ:PL	0/1:34,18:52:99:338,0,760
3L	10419200	.	A	C	457.77	.	AC=1;AF=0.500;AN=2;BaseQRankSum=-0.191;ClippingRankSum=0.000;DP=75;ExcessHet=3.0103;FS=0.000;MLEAC=1;MLEAF=0.500;MQ=43.75;MQRankSum=0.457;QD=6.10;ReadPosRankSum=1.144;SOR=0.802	GT:AD:DP:GQ:PL	0/1:49,26:75:99:486,0,1134
3L	10419304	.	ATAT	A	3343.73	.	AC=2;AF=1.00;AN=2;DP=77;ExcessHet=3.0103;FS=0.000;MLEAC=2;MLEAF=1.00;MQ=43.58;QD=27.36;SOR=0.801	GT:AD:DP:GQ:PL	1/1:0,76:76:99:3381,229,0
3L	10419309	.	T	TAAGAAA	3524.73	.	AC=2;AF=1.00;AN=2;DP=76;ExcessHet=3.0103;FS=0.000;MLEAC=2;MLEAF=1.00;MQ=43.58;QD=28.84;SOR=0.801	GT:AD:DP:GQ:PL	1/1:0,76:76:99:3562,241,0
3L	10419311	.	T	TA	3704.73	.	AC=2;AF=1.00;AN=2;DP=75;ExcessHet=3.0103;FS=0.000;MLEAC=2;MLEAF=1.00;MQ=43.53;QD=30.95;SOR=0.832	GT:AD:DP:GQ:PL	1/1:0,75:75:99:3742,253,0
3L	10419335	.	C	T	3031.77	.	AC=2;AF=1.00;AN=2;DP=65;ExcessHet=3.0103;FS=0.000;MLEAC=2;MLEAF=1.00;MQ=43.12;QD=29.50;SOR=1.078	GT:AD:DP:GQ:PL	1/1:0,65:65:99:3060,205,0
3L	10419336	.	T	C	2985.77	.	AC=2;AF=1.00;AN=2;DP=65;ExcessHet=3.0103;FS=0.000;MLEAC=2;MLEAF=1.00;MQ=43.12;QD=32.51;SOR=1.078	GT:AD:DP:GQ:PL	1/1:0,65:65:99:3014,202,0
3L	10419339	.	TA	T	3003.73	.	AC=2;AF=1.00;AN=2;DP=67;ExcessHet=3.0103;FS=0.000;MLEAC=2;MLEAF=1.00;MQ=43.15;QD=28.53;SOR=1.146	GT:AD:DP:GQ:PL	1/1:0,67:67:99:3041,205,0
3L	10419341	.	A	T	3012.77	.	AC=2;AF=1.00;AN=2;DP=68;ExcessHet=3.0103;FS=0.000;MLEAC=2;MLEAF=1.00;MQ=43.16;QD=32.18;SOR=1.098	GT:AD:DP:GQ:PL	1/1:0,68:68:99:3041,205,0
3L	10419368	.	AT	A	550.73	.	AC=1;AF=0.500;AN=2;BaseQRankSum=-0.315;ClippingRankSum=0.000;DP=70;ExcessHet=3.0103;FS=2.249;MLEAC=1;MLEAF=0.500;MQ=43.45;MQRankSum=-0.038;QD=8.88;ReadPosRankSum=-0.190;SOR=0.416	GT:AD:DP:GQ:PL	0/1:23,39:62:99:588,0,290
3L	10419673	.	AT	A	295.73	.	AC=1;AF=0.500;AN=2;BaseQRankSum=-1.060;ClippingRankSum=0.000;DP=52;ExcessHet=3.0103;FS=1.414;MLEAC=1;MLEAF=0.500;MQ=43.83;MQRankSum=0.236;QD=7.99;ReadPosRankSum=1.615;SOR=0.469	GT:AD:DP:GQ:PL	0/1:10,27:37:87:333,0,87
3L	10419764	.	G	GT,GTTT	1120.73	.	AC=1,1;AF=0.500,0.500;AN=2;BaseQRankSum=-1.183;ClippingRankSum=0.000;DP=39;ExcessHet=3.0103;FS=3.122;MLEAC=1,1;MLEAF=0.500,0.500;MQ=43.51;MQRankSum=-0.586;QD=31.13;ReadPosRankSum=-0.311;SOR=0.105	GT:AD:DP:GQ:PL	1/2:2,15,19:36:99:1158,670,588,271,0,353
3L	10419843	.	GT	G	1128.73	.	AC=2;AF=1.00;AN=2;DP=53;ExcessHet=3.0103;FS=0.000;MLEAC=2;MLEAF=1.00;MQ=43.72;QD=22.13;SOR=0.900	GT:AD:DP:GQ:PL	1/1:0,51:51:99:1166,152,0
3L	10419976	.	C	G	1389.77	.	AC=2;AF=1.00;AN=2;DP=53;ExcessHet=3.0103;FS=0.000;MLEAC=2;MLEAF=1.00;MQ=43.93;QD=26.22;SOR=0.730	GT:AD:DP:GQ:PL	1/1:0,53:53:99:1418,157,0
3L	10420022	.	T	C	71.77	.	AC=1;AF=0.500;AN=2;BaseQRankSum=-0.327;ClippingRankSum=0.000;DP=41;ExcessHet=3.0103;FS=28.800;MLEAC=1;MLEAF=0.500;MQ=43.95;MQRankSum=0.554;QD=1.75;ReadPosRankSum=0.775;SOR=4.399	GT:AD:DP:GQ:PL	0/1:33,8:41:99:100,0,793
3L	10420099	.	A	G	228.77	.	AC=1;AF=0.500;AN=2;BaseQRankSum=-2.929;ClippingRankSum=0.000;DP=45;ExcessHet=3.0103;FS=1.206;MLEAC=1;MLEAF=0.500;MQ=43.85;MQRankSum=0.137;QD=5.08;ReadPosRankSum=1.145;SOR=0.893	GT:AD:DP:GQ:PL	0/1:29,16:45:99:257,0,654
3L	10420204	.	A	G	2060.77	.	AC=2;AF=1.00;AN=2;DP=47;ExcessHet=3.0103;FS=0.000;MLEAC=2;MLEAF=1.00;MQ=43.94;QD=33.01;SOR=1.132	GT:AD:DP:GQ:PL	1/1:0,47:47:99:2089,150,0
3L	10420211	.	AAAAC	A	249.73	.	AC=1;AF=0.500;AN=2;BaseQRankSum=1.158;ClippingRankSum=0.000;DP=54;ExcessHet=3.0103;FS=6.937;MLEAC=1;MLEAF=0.500;MQ=43.63;MQRankSum=1.702;QD=6.24;ReadPosRankSum=-0.055;SOR=0.327	GT:AD:DP:GQ:PL	0/1:17,23:40:99:287,0,481
3L	10420215	.	C	A	292.77	.	AC=1;AF=0.500;AN=2;BaseQRankSum=-0.497;ClippingRankSum=0.000;DP=54;ExcessHet=3.0103;FS=0.000;MLEAC=1;MLEAF=0.500;MQ=43.63;MQRankSum=-1.925;QD=6.51;ReadPosRankSum=1.243;SOR=0.882	GT:AD:DP:GQ:PL	0/1:35,10:45:99:321,0,1440
3L	10420220	.	A	C	289.77	.	AC=1;AF=0.500;AN=2;BaseQRankSum=-1.971;ClippingRankSum=0.000;DP=50;ExcessHet=3.0103;FS=0.000;MLEAC=1;MLEAF=0.500;MQ=43.60;MQRankSum=-1.871;QD=6.04;ReadPosRankSum=1.660;SOR=0.595	GT:AD:DP:GQ:PL	0/1:37,11:48:99:318,0,1482
3L	10420230	.	T	G	1534.77	.	AC=1;AF=0.500;AN=2;BaseQRankSum=-1.485;ClippingRankSum=0.000;DP=48;ExcessHet=3.0103;FS=0.000;MLEAC=1;MLEAF=0.500;MQ=43.59;MQRankSum=2.087;QD=31.97;ReadPosRankSum=-1.424;SOR=0.914	GT:AD:DP:GQ:PL	0/1:10,38:48:99:1563,0,348
3L	10420231	.	G	GA	1528.73	.	AC=1;AF=0.500;AN=2;BaseQRankSum=-0.892;ClippingRankSum=0.000;DP=47;ExcessHet=3.0103;FS=1.344;MLEAC=1;MLEAF=0.500;MQ=43.58;MQRankSum=2.055;QD=32.53;ReadPosRankSum=-1.353;SOR=0.984	GT:AD:DP:GQ:PL	0/1:10,37:47:99:1566,0,306
3L	10420382	.	C	T	138.77	.	AC=1;AF=0.500;AN=2;BaseQRankSum=1.811;ClippingRankSum=0.000;DP=55;ExcessHet=3.0103;FS=0.000;MLEAC=1;MLEAF=0.500;MQ=43.86;MQRankSum=-1.382;QD=2.52;ReadPosRankSum=-0.296;SOR=0.760	GT:AD:DP:GQ:PL	0/1:43,12:55:99:167,0,999
3L	10420409	.	T	G	450.77	.	AC=1;AF=0.500;AN=2;BaseQRankSum=-3.142;ClippingRankSum=0.000;DP=65;ExcessHet=3.0103;FS=1.113;MLEAC=1;MLEAF=0.500;MQ=43.79;MQRankSum=-2.233;QD=6.93;ReadPosRankSum=-0.670;SOR=0.519	GT:AD:DP:GQ:PL	0/1:50,15:65:99:479,0,2369
3L	10420421	.	A	T	435.77	.	AC=1;AF=0.500;AN=2;BaseQRankSum=-0.299;ClippingRankSum=0.000;DP=68;ExcessHet=3.0103;FS=0.000;MLEAC=1;MLEAF=0.500;MQ=43.77;MQRankSum=-2.001;QD=6.41;ReadPosRankSum=1.044;SOR=0.631	GT:AD:DP:GQ:PL	0/1:53,15:68:99:464,0,2508
3L	10420480	.	A	C	67.77	.	AC=1;AF=0.500;AN=2;BaseQRankSum=0.494;ClippingRankSum=0.000;DP=59;ExcessHet=3.0103;FS=0.000;MLEAC=1;MLEAF=0.500;MQ=43.75;MQRankSum=-1.982;QD=1.15;ReadPosRankSum=0.304;SOR=0.655	GT:AD:DP:GQ:PL	0/1:49,10:59:96:96,0,1146
3L	10420526	.	TAAA	T	294.73	.	AC=1;AF=0.500;AN=2;BaseQRankSum=1.650;ClippingRankSum=0.000;DP=54;ExcessHet=3.0103;FS=1.342;MLEAC=1;MLEAF=0.500;MQ=43.58;MQRankSum=-2.783;QD=5.67;ReadPosRankSum=-2.589;SOR=0.456	GT:AD:DP:GQ:PL	0/1:42,10:52:99:332,0,1729
3L	10420531	.	TAAATACGC	T	308.73	.	AC=1;AF=0.500;AN=2;BaseQRankSum=1.579;ClippingRankSum=0.000;DP=59;ExcessHet=3.0103;FS=0.000;MLEAC=1;MLEAF=0.500;MQ=43.62;MQRankSum=-2.742;QD=5.42;ReadPosRankSum=-1.524;SOR=0.680	GT:AD:DP:GQ:PL	0/1:46,11:57:99:346,0,2021
3L	10420544	.	AGAATCGGATTCAAAACCTTTCTTTTTTGTTTTTTTTTTTCGAAATGATATAGCAGTTACTCACATATT	A	299.73	.	AC=1;AF=0.500;AN=2;BaseQRankSum=-0.237;ClippingRankSum=0.000;DP=76;ExcessHet=3.0103;FS=0.000;MLEAC=1;MLEAF=0.500;MQ=43.63;MQRankSum=-3.024;QD=4.05;ReadPosRankSum=-2.059;SOR=0.809	GT:AD:DP:GQ:PL	0/1:61,13:74:99:337,0,2480
3L	10420572	.	GT	G	543.73	.	AC=1;AF=0.500;AN=2;BaseQRankSum=-1.568;ClippingRankSum=0.000;DP=52;ExcessHet=3.0103;FS=0.000;MLEAC=1;MLEAF=0.500;MQ=43.60;MQRankSum=2.884;QD=10.87;ReadPosRankSum=-2.743;SOR=0.558	GT:AD:DP:GQ:PL	0/1:14,36:50:99:581,0,430
3L	10420641	.	T	A	1566.77	.	AC=1;AF=0.500;AN=2;BaseQRankSum=0.971;ClippingRankSum=0.000;DP=50;ExcessHet=3.0103;FS=0.000;MLEAC=1;MLEAF=0.500;MQ=42.98;MQRankSum=1.182;QD=31.34;ReadPosRankSum=1.820;SOR=0.902	GT:AD:DP:GQ:PL	0/1:11,39:50:99:1595,0,342
3L	10420647	.	T	TAA	339.73	.	AC=1;AF=0.500;AN=2;BaseQRankSum=-1.519;ClippingRankSum=0.000;DP=53;ExcessHet=3.0103;FS=1.289;MLEAC=1;MLEAF=0.500;MQ=43.00;MQRankSum=-0.887;QD=6.41;ReadPosRankSum=-1.801;SOR=0.418	GT:AD:DP:GQ:PL	0/1:41,12:53:99:377,0,1676
3L	10420649	.	G	A	1620.77	.	AC=1;AF=0.500;AN=2;BaseQRankSum=1.741;ClippingRankSum=0.000;DP=52;ExcessHet=3.0103;FS=1.306;MLEAC=1;MLEAF=0.500;MQ=43.02;MQRankSum=1.067;QD=31.17;ReadPosRankSum=1.699;SOR=1.151	GT:AD:DP:GQ:PL	0/1:12,40:52:99:1649,0,380
3L	10420650	.	C	A	345.77	.	AC=1;AF=0.500;AN=2;BaseQRankSum=0.434;ClippingRankSum=0.000;DP=51;ExcessHet=3.0103;FS=2.853;MLEAC=1;MLEAF=0.500;MQ=43.00;MQRankSum=-0.990;QD=6.78;ReadPosRankSum=-1.721;SOR=0.343	GT:AD:DP:GQ:PL	0/1:39,12:51:99:374,0,1733
3L	10420651	.	ATTC	A	333.73	.	AC=1;AF=0.500;AN=2;BaseQRankSum=-2.555;ClippingRankSum=0.000;DP=54;ExcessHet=3.0103;FS=2.863;MLEAC=1;MLEAF=0.500;MQ=43.06;MQRankSum=-1.126;QD=6.18;ReadPosRankSum=-1.610;SOR=0.334	GT:AD:DP:GQ:PL	0/1:42,12:54:99:371,0,1795
3L	10420655	.	A	T	1734.77	.	AC=1;AF=0.500;AN=2;BaseQRankSum=2.676;ClippingRankSum=0.000;DP=54;ExcessHet=3.0103;FS=2.973;MLEAC=1;MLEAF=0.500;MQ=43.00;MQRankSum=0.903;QD=32.13;ReadPosRankSum=0.863;SOR=1.402	GT:AD:DP:GQ:PL	0/1:12,42:54:99:1763,0,458
3L	10420656	.	T	G,TGA	2313.73	.	AC=1,1;AF=0.500,0.500;AN=2;DP=54;ExcessHet=3.0103;FS=0.000;MLEAC=1,1;MLEAF=0.500,0.500;MQ=43.00;QD=33.08;SOR=1.220	GT:AD:DP:GQ:PL	1/2:0,42,12:54:99:2351,588,461,1764,0,1721
3L	10420657	.	T	A	432.77	.	AC=1;AF=0.500;AN=2;BaseQRankSum=-0.081;ClippingRankSum=0.000;DP=56;ExcessHet=3.0103;FS=6.709;MLEAC=1;MLEAF=0.500;MQ=43.04;MQRankSum=-0.594;QD=7.73;ReadPosRankSum=-1.687;SOR=0.683	GT:AD:DP:GQ:PL	0/1:42,14:56:99:461,0,1721
3L	10420662	.	T	C	1773.77	.	AC=1;AF=0.500;AN=2;BaseQRankSum=-0.009;ClippingRankSum=0.000;DP=58;ExcessHet=3.0103;FS=8.893;MLEAC=1;MLEAF=0.500;MQ=43.07;MQRankSum=0.540;QD=30.58;ReadPosRankSum=1.373;SOR=1.328	GT:AD:DP:GQ:PL	0/1:15,43:58:99:1802,0,497
3L	10420664	.	C	G	1815.77	.	AC=1;AF=0.500;AN=2;BaseQRankSum=-0.350;ClippingRankSum=0.000;DP=59;ExcessHet=3.0103;FS=8.626;MLEAC=1;MLEAF=0.500;MQ=43.09;MQRankSum=0.583;QD=30.78;ReadPosRankSum=1.168;SOR=1.224	GT:AD:DP:GQ:PL	0/1:15,44:59:99:1844,0,494
3L	10420679	.	CAAA	C	1800.73	.	AC=1;AF=0.500;AN=2;BaseQRankSum=-0.932;ClippingRankSum=0.000;DP=60;ExcessHet=3.0103;FS=6.243;MLEAC=1;MLEAF=0.500;MQ=43.10;MQRankSum=0.467;QD=30.01;ReadPosRankSum=0.154;SOR=1.267	GT:AD:DP:GQ:PL	0/1:16,44:60:99:1838,0,578
3L	10420695	.	T	C	519.77	.	AC=1;AF=0.500;AN=2;BaseQRankSum=-2.054;ClippingRankSum=0.000;DP=56;ExcessHet=3.0103;FS=8.637;MLEAC=1;MLEAF=0.500;MQ=43.09;MQRankSum=0.275;QD=9.28;ReadPosRankSum=-1.769;SOR=1.047	GT:AD:DP:GQ:PL	0/1:40,16:56:99:548,0,1673
3L	10420696	.	C	G	1644.77	.	AC=1;AF=0.500;AN=2;BaseQRankSum=-0.954;ClippingRankSum=0.000;DP=56;ExcessHet=3.0103;FS=8.637;MLEAC=1;MLEAF=0.500;MQ=43.09;MQRankSum=-0.249;QD=29.37;ReadPosRankSum=1.679;SOR=1.114	GT:AD:DP:GQ:PL	0/1:16,40:56:99:1673,0,548
3L	10420710	.	T	C	2488.77	.	AC=2;AF=1.00;AN=2;DP=58;ExcessHet=3.0103;FS=0.000;MLEAC=2;MLEAF=1.00;MQ=43.12;QD=29.49;SOR=0.693	GT:AD:DP:GQ:PL	1/1:0,58:58:99:2517,175,0
3L	10420761	.	G	T	1525.77	.	AC=2;AF=1.00;AN=2;DP=54;ExcessHet=3.0103;FS=0.000;MLEAC=2;MLEAF=1.00;MQ=43.82;QD=28.25;SOR=1.118	GT:AD:DP:GQ:PL	1/1:0,54:54:99:1554,162,0
3L	10420985	.	C	A	1171.77	.	AC=1;AF=0.500;AN=2;BaseQRankSum=0.008;ClippingRankSum=0.000;DP=67;ExcessHet=3.0103;FS=0.000;MLEAC=1;MLEAF=0.500;MQ=43.80;MQRankSum=0.201;QD=17.49;ReadPosRankSum=0.113;SOR=0.582	GT:AD:DP:GQ:PL	0/1:15,52:67:99:1200,0,210
3L	10420999	.	C	T	2477.77	.	AC=2;AF=1.00;AN=2;DP=62;ExcessHet=3.0103;FS=0.000;MLEAC=2;MLEAF=1.00;MQ=43.87;QD=23.10;SOR=0.758	GT:AD:DP:GQ:PL	1/1:0,62:62:99:2506,189,0
3L	10421061	.	G	T	667.77	.	AC=1;AF=0.500;AN=2;BaseQRankSum=-1.134;ClippingRankSum=0.000;DP=66;ExcessHet=3.0103;FS=2.258;MLEAC=1;MLEAF=0.500;MQ=43.97;MQRankSum=0.692;QD=10.12;ReadPosRankSum=-0.544;SOR=0.768	GT:AD:DP:GQ:PL	0/1:46,20:66:99:696,0,1852
3L	10421080	.	T	A	844.77	.	AC=1;AF=0.500;AN=2;BaseQRankSum=-3.240;ClippingRankSum=0.000;DP=77;ExcessHet=3.0103;FS=0.000;MLEAC=1;MLEAF=0.500;MQ=43.90;MQRankSum=-1.298;QD=10.97;ReadPosRankSum=-0.169;SOR=0.622	GT:AD:DP:GQ:PL	0/1:52,25:77:99:873,0,2188
3L	10421081	.	T	C	847.77	.	AC=1;AF=0.500;AN=2;BaseQRankSum=-5.219;ClippingRankSum=0.000;DP=77;ExcessHet=3.0103;FS=0.000;MLEAC=1;MLEAF=0.500;MQ=43.90;MQRankSum=-1.298;QD=11.01;ReadPosRankSum=-0.076;SOR=0.622	GT:AD:DP:GQ:PL	0/1:52,25:77:99:876,0,2167
3L	10421087	.	G	C	2446.77	.	AC=2;AF=1.00;AN=2;DP=76;ExcessHet=3.0103;FS=0.000;MLEAC=2;MLEAF=1.00;MQ=43.90;QD=33.06;SOR=0.804	GT:AD:DP:GQ:PL	1/1:0,74:74:99:2475,222,0
3L	10421138	.	G	A	2149.77	.	AC=1;AF=0.500;AN=2;BaseQRankSum=3.993;ClippingRankSum=0.000;DP=77;ExcessHet=3.0103;FS=2.031;MLEAC=1;MLEAF=0.500;MQ=43.68;MQRankSum=0.778;QD=27.92;ReadPosRankSum=-0.419;SOR=0.437	GT:AD:DP:GQ:PL	0/1:25,52:77:99:2178,0,956
3L	10421139	.	T	TTC	2174.73	.	AC=1;AF=0.500;AN=2;BaseQRankSum=3.060;ClippingRankSum=0.000;DP=80;ExcessHet=3.0103;FS=1.927;MLEAC=1;MLEAF=0.500;MQ=43.70;MQRankSum=0.775;QD=27.18;ReadPosRankSum=-0.277;SOR=0.500	GT:AD:DP:GQ:PL	0/1:26,54:80:99:2212,0,953
3L	10421143	.	G	C	2178.77	.	AC=1;AF=0.500;AN=2;BaseQRankSum=1.016;ClippingRankSum=0.000;DP=83;ExcessHet=3.0103;FS=0.879;MLEAC=1;MLEAF=0.500;MQ=43.71;MQRankSum=0.714;QD=26.25;ReadPosRankSum=0.014;SOR=0.543	GT:AD:DP:GQ:PL	0/1:28,55:83:99:2207,0,1022
3L	10421311	.	G	A	156.77	.	AC=1;AF=0.500;AN=2;BaseQRankSum=1.892;ClippingRankSum=0.000;DP=66;ExcessHet=3.0103;FS=2.568;MLEAC=1;MLEAF=0.500;MQ=43.91;MQRankSum=-1.934;QD=2.38;ReadPosRankSum=-0.147;SOR=0.874	GT:AD:DP:GQ:PL	0/1:52,14:66:99:185,0,1144
3L	10421338	.	C	T	2971.77	.	AC=2;AF=1.00;AN=2;DP=67;ExcessHet=3.0103;FS=0.000;MLEAC=2;MLEAF=1.00;MQ=43.94;QD=29.19;SOR=0.723	GT:AD:DP:GQ:PL	1/1:0,67:67:99:3000,202,0
3L	10421339	.	A	G	3061.77	.	AC=2;AF=1.00;AN=2;DP=66;ExcessHet=3.0103;FS=0.000;MLEAC=2;MLEAF=1.00;MQ=43.94;QD=31.30;SOR=0.754	GT:AD:DP:GQ:PL	1/1:0,66:66:99:3090,208,0
3L	10421342	.	A	T	3160.77	.	AC=2;AF=1.00;AN=2;DP=69;ExcessHet=3.0103;FS=0.000;MLEAC=2;MLEAF=1.00;MQ=43.94;QD=31.58;SOR=0.722	GT:AD:DP:GQ:PL	1/1:0,69:69:99:3189,217,0
3L	10421355	.	A	G	1325.77	.	AC=1;AF=0.500;AN=2;BaseQRankSum=-0.237;ClippingRankSum=0.000;DP=77;ExcessHet=3.0103;FS=3.760;MLEAC=1;MLEAF=0.500;MQ=43.95;MQRankSum=2.599;QD=17.22;ReadPosRankSum=-0.449;SOR=0.508	GT:AD:DP:GQ:PL	0/1:18,59:77:99:1354,0,262
3L	10421533	.	C	T	305.77	.	AC=1;AF=0.500;AN=2;BaseQRankSum=0.912;ClippingRankSum=0.000;DP=73;ExcessHet=3.0103;FS=6.919;MLEAC=1;MLEAF=0.500;MQ=43.75;MQRankSum=0.945;QD=4.31;ReadPosRankSum=-2.168;SOR=0.765	GT:AD:DP:GQ:PL	0/1:50,21:71:99:334,0,1050
3L	10421705	.	GTT	G,GT	868.73	.	AC=1,1;AF=0.500,0.500;AN=2;BaseQRankSum=1.003;ClippingRankSum=0.000;DP=50;ExcessHet=3.0103;FS=3.087;MLEAC=1,1;MLEAF=0.500,0.500;MQ=43.96;MQRankSum=0.000;QD=18.48;ReadPosRankSum=-1.582;SOR=0.114	GT:AD:DP:GQ:PL	1/2:2,22,23:47:99:906,350,361,376,0,286
3L	10421871	.	ATG	A	257.73	.	AC=1;AF=0.500;AN=2;BaseQRankSum=-2.040;ClippingRankSum=0.000;DP=39;ExcessHet=3.0103;FS=1.397;MLEAC=1;MLEAF=0.500;MQ=43.80;MQRankSum=1.235;QD=8.05;ReadPosRankSum=-0.180;SOR=1.051	GT:AD:DP:GQ:PL	0/1:19,13:32:99:295,0,449
3L	10422123	.	GC	G	1874.73	.	AC=2;AF=1.00;AN=2;DP=51;ExcessHet=3.0103;FS=0.000;MLEAC=2;MLEAF=1.00;MQ=43.78;QD=23.80;SOR=1.565	GT:AD:DP:GQ:PL	1/1:0,51:51:99:1912,153,0
3L	10422130	.	GTCCA	G	1301.73	.	AC=1;AF=0.500;AN=2;BaseQRankSum=1.188;ClippingRankSum=0.000;DP=55;ExcessHet=3.0103;FS=2.511;MLEAC=1;MLEAF=0.500;MQ=43.80;MQRankSum=-1.386;QD=24.11;ReadPosRankSum=-1.313;SOR=0.358	GT:AD:DP:GQ:PL	0/1:21,33:54:99:1339,0,779
3L	10422143	.	T	C	1329.77	.	AC=1;AF=0.500;AN=2;BaseQRankSum=-0.922;ClippingRankSum=0.000;DP=54;ExcessHet=3.0103;FS=0.000;MLEAC=1;MLEAF=0.500;MQ=43.79;MQRankSum=-1.386;QD=24.63;ReadPosRankSum=-1.867;SOR=0.596	GT:AD:DP:GQ:PL	0/1:21,33:54:99:1358,0,759
3L	10422308	.	T	G	892.77	.	AC=1;AF=0.500;AN=2;BaseQRankSum=0.578;ClippingRankSum=0.000;DP=56;ExcessHet=3.0103;FS=1.146;MLEAC=1;MLEAF=0.500;MQ=43.97;MQRankSum=-0.593;QD=15.94;ReadPosRankSum=1.956;SOR=0.615	GT:AD:DP:GQ:PL	0/1:16,40:56:99:921,0,552
3L	10422316	.	C	T	254.77	.	AC=1;AF=0.500;AN=2;BaseQRankSum=-0.915;ClippingRankSum=0.000;DP=56;ExcessHet=3.0103;FS=1.118;MLEAC=1;MLEAF=0.500;MQ=43.86;MQRankSum=1.187;QD=4.55;ReadPosRankSum=-1.884;SOR=0.683	GT:AD:DP:GQ:PL	0/1:39,17:56:99:283,0,1551
3L	10422355	.	T	C	935.77	.	AC=1;AF=0.500;AN=2;BaseQRankSum=2.103;ClippingRankSum=0.000;DP=59;ExcessHet=3.0103;FS=2.426;MLEAC=1;MLEAF=0.500;MQ=43.77;MQRankSum=-1.680;QD=15.86;ReadPosRankSum=-1.555;SOR=0.818	GT:AD:DP:GQ:PL	0/1:18,41:59:99:964,0,287
3L	10422418	.	T	C	1631.77	.	AC=2;AF=1.00;AN=2;DP=54;ExcessHet=3.0103;FS=0.000;MLEAC=2;MLEAF=1.00;MQ=43.27;QD=30.22;SOR=0.846	GT:AD:DP:GQ:PL	1/1:0,54:54:99:1660,161,0
3L	10422421	.	C	CA	946.73	.	AC=2;AF=1.00;AN=2;BaseQRankSum=-0.110;ClippingRankSum=0.000;DP=52;ExcessHet=3.0103;FS=3.033;MLEAC=2;MLEAF=1.00;MQ=43.30;MQRankSum=0.786;QD=18.93;ReadPosRankSum=-1.799;SOR=0.144	GT:AD:DP:GQ:PL	1/1:2,48:50:99:984,110,0
3L	10422445	.	A	G	824.77	.	AC=1;AF=0.500;AN=2;BaseQRankSum=-1.772;ClippingRankSum=0.000;DP=56;ExcessHet=3.0103;FS=1.144;MLEAC=1;MLEAF=0.500;MQ=43.32;MQRankSum=-2.801;QD=14.73;ReadPosRankSum=0.196;SOR=0.442	GT:AD:DP:GQ:PL	0/1:17,39:56:99:853,0,300
3L	10422470	.	G	A	209.77	.	AC=1;AF=0.500;AN=2;BaseQRankSum=2.206;ClippingRankSum=0.000;DP=63;ExcessHet=3.0103;FS=1.125;MLEAC=1;MLEAF=0.500;MQ=43.36;MQRankSum=2.568;QD=3.33;ReadPosRankSum=-0.521;SOR=0.971	GT:AD:DP:GQ:PL	0/1:47,16:63:99:238,0,1087
3L	10422509	.	T	A	1930.77	.	AC=2;AF=1.00;AN=2;DP=63;ExcessHet=3.0103;FS=0.000;MLEAC=2;MLEAF=1.00;MQ=43.69;QD=31.14;SOR=0.899	GT:AD:DP:GQ:PL	1/1:0,62:62:99:1959,186,0
3L	10422520	.	T	G	134.77	.	AC=1;AF=0.500;AN=2;BaseQRankSum=-2.893;ClippingRankSum=0.000;DP=60;ExcessHet=3.0103;FS=2.807;MLEAC=1;MLEAF=0.500;MQ=43.36;MQRankSum=2.055;QD=2.28;ReadPosRankSum=-0.448;SOR=0.331	GT:AD:DP:GQ:PL	0/1:46,13:59:99:163,0,1109
3L	10422534	.	A	G	1910.77	.	AC=2;AF=1.00;AN=2;DP=62;ExcessHet=3.0103;FS=0.000;MLEAC=2;MLEAF=1.00;MQ=43.41;QD=31.32;SOR=1.197	GT:AD:DP:GQ:PL	1/1:0,61:61:99:1939,186,0
3L	10422572	.	G	A	1043.77	.	AC=1;AF=0.500;AN=2;BaseQRankSum=-0.072;ClippingRankSum=0.000;DP=64;ExcessHet=3.0103;FS=1.095;MLEAC=1;MLEAF=0.500;MQ=43.79;MQRankSum=-1.678;QD=16.57;ReadPosRankSum=-0.295;SOR=0.951	GT:AD:DP:GQ:PL	0/1:17,46:63:99:1072,0,248
3L	10422666	.	A	G	2827.77	.	AC=2;AF=1.00;AN=2;DP=63;ExcessHet=3.0103;FS=0.000;MLEAC=2;MLEAF=1.00;MQ=43.44;QD=27.86;SOR=0.790	GT:AD:DP:GQ:PL	1/1:0,63:63:99:2856,193,0
3L	10422670	.	TTTCCCTGCTG	T	2817.73	.	AC=2;AF=1.00;AN=2;DP=63;ExcessHet=3.0103;FS=0.000;MLEAC=2;MLEAF=1.00;MQ=43.47;QD=32.42;SOR=0.790	GT:AD:DP:GQ:PL	1/1:0,63:63:99:2855,193,0
3L	10422689	.	T	C	2829.77	.	AC=2;AF=1.00;AN=2;DP=66;ExcessHet=3.0103;FS=0.000;MLEAC=2;MLEAF=1.00;MQ=43.46;QD=34.93;SOR=0.754	GT:AD:DP:GQ:PL	1/1:0,66:66:99:2858,198,0
3L	10422735	.	T	G	2015.77	.	AC=1;AF=0.500;AN=2;BaseQRankSum=1.160;ClippingRankSum=0.000;DP=64;ExcessHet=3.0103;FS=4.414;MLEAC=1;MLEAF=0.500;MQ=43.51;MQRankSum=-1.721;QD=31.50;ReadPosRankSum=0.731;SOR=1.024	GT:AD:DP:GQ:PL	0/1:14,50:64:99:2044,0,423
3L	10422738	.	A	G	1986.77	.	AC=1;AF=0.500;AN=2;BaseQRankSum=-0.276;ClippingRankSum=0.000;DP=63;ExcessHet=3.0103;FS=6.206;MLEAC=1;MLEAF=0.500;MQ=43.50;MQRankSum=-1.754;QD=31.54;ReadPosRankSum=0.736;SOR=1.101	GT:AD:DP:GQ:PL	0/1:14,49:63:99:2015,0,426
3L	10422766	.	A	G	2933.77	.	AC=2;AF=1.00;AN=2;DP=66;ExcessHet=3.0103;FS=0.000;MLEAC=2;MLEAF=1.00;MQ=43.52;QD=32.52;SOR=0.957	GT:AD:DP:GQ:PL	1/1:0,66:66:99:2962,202,0
3L	10422768	.	A	G	2933.77	.	AC=2;AF=1.00;AN=2;DP=67;ExcessHet=3.0103;FS=0.000;MLEAC=2;MLEAF=1.00;MQ=43.53;QD=24.09;SOR=0.917	GT:AD:DP:GQ:PL	1/1:0,67:67:99:2962,202,0
3L	10422859	.	G	A	1006.77	.	AC=1;AF=0.500;AN=2;BaseQRankSum=1.255;ClippingRankSum=0.000;DP=61;ExcessHet=3.0103;FS=0.000;MLEAC=1;MLEAF=0.500;MQ=43.28;MQRankSum=-0.097;QD=16.78;ReadPosRankSum=-0.724;SOR=0.602	GT:AD:DP:GQ:PL	0/1:17,43:60:99:1035,0,301
3L	10422902	.	T	A	739.77	.	AC=1;AF=0.500;AN=2;BaseQRankSum=-0.707;ClippingRankSum=0.000;DP=52;ExcessHet=3.0103;FS=0.000;MLEAC=1;MLEAF=0.500;MQ=42.85;MQRankSum=-0.356;QD=14.51;ReadPosRankSum=-1.282;SOR=0.665	GT:AD:DP:GQ:PL	0/1:18,33:51:99:768,0,356
3L	10422906	.	T	G	1856.77	.	AC=2;AF=1.00;AN=2;DP=51;ExcessHet=3.0103;FS=0.000;MLEAC=2;MLEAF=1.00;MQ=42.82;QD=33.85;SOR=0.952	GT:AD:DP:GQ:PL	1/1:0,50:50:99:1885,150,0
3L	10422936	.	G	GGGTTTT	542.73	.	AC=1;AF=0.500;AN=2;BaseQRankSum=0.691;ClippingRankSum=0.000;DP=47;ExcessHet=3.0103;FS=1.174;MLEAC=1;MLEAF=0.500;MQ=42.58;MQRankSum=-0.186;QD=12.06;ReadPosRankSum=-0.258;SOR=0.693	GT:AD:DP:GQ:PL	0/1:28,17:45:99:580,0,988
3L	10423026	.	CA	C	1431.73	.	AC=2;AF=1.00;AN=2;DP=49;ExcessHet=3.0103;FS=0.000;MLEAC=2;MLEAF=1.00;MQ=43.38;QD=30.46;SOR=0.823	GT:AD:DP:GQ:PL	1/1:0,47:47:99:1469,144,0
3L	10423034	.	T	G	132.77	.	AC=1;AF=0.500;AN=2;BaseQRankSum=-1.635;ClippingRankSum=0.000;DP=49;ExcessHet=3.0103;FS=1.260;MLEAC=1;MLEAF=0.500;MQ=43.48;MQRankSum=-0.674;QD=2.71;ReadPosRankSum=-0.395;SOR=0.957	GT:AD:DP:GQ:PL	0/1:37,12:49:99:161,0,870
3L	10423283	.	AGTTTTTTGTT	A	3067.73	.	AC=2;AF=1.00;AN=2;DP=69;ExcessHet=3.0103;FS=0.000;MLEAC=2;MLEAF=1.00;MQ=43.59;QD=30.04;SOR=0.980	GT:AD:DP:GQ:PL	1/1:0,69:69:99:3105,208,0
3L	10423295	.	T	A	3076.77	.	AC=2;AF=1.00;AN=2;DP=69;ExcessHet=3.0103;FS=0.000;MLEAC=2;MLEAF=1.00;MQ=43.59;QD=31.24;SOR=0.980	GT:AD:DP:GQ:PL	1/1:0,69:69:99:3105,208,0
3L	10423359	.	G	T	1880.77	.	AC=2;AF=1.00;AN=2;DP=41;ExcessHet=3.0103;FS=0.000;MLEAC=2;MLEAF=1.00;MQ=43.20;QD=27.07;SOR=0.741	GT:AD:DP:GQ:PL	1/1:0,41:41:99:1909,129,0
3L	10423362	.	T	G	1970.77	.	AC=2;AF=1.00;AN=2;DP=41;ExcessHet=3.0103;FS=0.000;MLEAC=2;MLEAF=1.00;MQ=43.20;QD=26.46;SOR=0.843	GT:AD:DP:GQ:PL	1/1:0,41:41:99:1999,135,0
3L	10423366	.	A	ATTTTT	2005.73	.	AC=2;AF=1.00;AN=2;DP=48;ExcessHet=3.0103;FS=0.000;MLEAC=2;MLEAF=1.00;MQ=43.27;QD=35.96;SOR=1.329	GT:AD:DP:GQ:PL	1/1:0,48:48:99:2043,144,0
3L	10423668	.	A	AAAAATAC	2129.73	.	AC=2;AF=1.00;AN=2;DP=52;ExcessHet=3.0103;FS=0.000;MLEAC=2;MLEAF=1.00;MQ=41.01;QD=26.37;SOR=1.659	GT:AD:DP:GQ:PL	1/1:0,47:47:99:2167,146,0
3L	10423862	.	A	AGGTGG	2826.73	.	AC=2;AF=1.00;AN=2;DP=57;ExcessHet=3.0103;FS=0.000;MLEAC=2;MLEAF=1.00;MQ=41.30;QD=30.17;SOR=1.487	GT:AD:DP:GQ:PL	1/1:0,55:55:99:2864,193,0
3L	10423865	.	C	T	2671.77	.	AC=2;AF=1.00;AN=2;DP=61;ExcessHet=3.0103;FS=0.000;MLEAC=2;MLEAF=1.00;MQ=40.65;QD=33.71;SOR=1.355	GT:AD:DP:GQ:PL	1/1:0,60:60:99:2700,181,0
3L	10423867	.	ACCTTTTTT	A	2752.73	.	AC=2;AF=1.00;AN=2;DP=59;ExcessHet=3.0103;FS=0.000;MLEAC=2;MLEAF=1.00;MQ=40.54;QD=31.70;SOR=1.278	GT:AD:DP:GQ:PL	1/1:0,58:58:99:2790,187,0
3L	10423896	.	G	T	2851.77	.	AC=2;AF=1.00;AN=2;DP=64;ExcessHet=3.0103;FS=0.000;MLEAC=2;MLEAF=1.00;MQ=39.92;QD=24.34;SOR=1.127	GT:AD:DP:GQ:PL	1/1:0,64:64:99:2880,193,0
3L	10423902	.	A	T	2851.77	.	AC=2;AF=1.00;AN=2;DP=62;ExcessHet=3.0103;FS=0.000;MLEAC=2;MLEAF=1.00;MQ=39.86;QD=33.52;SOR=1.234	GT:AD:DP:GQ:PL	1/1:0,62:62:99:2880,193,0
3L	10423913	.	CT	C	2797.73	.	AC=2;AF=1.00;AN=2;DP=62;ExcessHet=3.0103;FS=0.000;MLEAC=2;MLEAF=1.00;MQ=39.90;QD=27.69;SOR=1.329	GT:AD:DP:GQ:PL	1/1:0,62:62:99:2835,190,0
3L	10423917	.	AT	A	2752.73	.	AC=2;AF=1.00;AN=2;DP=61;ExcessHet=3.0103;FS=0.000;MLEAC=2;MLEAF=1.00;MQ=39.79;QD=32.83;SOR=1.392	GT:AD:DP:GQ:PL	1/1:0,61:61:99:2790,187,0
3L	10423921	.	T	G	2716.77	.	AC=2;AF=1.00;AN=2;DP=60;ExcessHet=3.0103;FS=0.000;MLEAC=2;MLEAF=1.00;MQ=39.75;QD=33.17;SOR=1.355	GT:AD:DP:GQ:PL	1/1:0,60:60:99:2745,184,0
3L	10423922	.	T	A	2716.77	.	AC=2;AF=1.00;AN=2;DP=60;ExcessHet=3.0103;FS=0.000;MLEAC=2;MLEAF=1.00;MQ=39.73;QD=29.96;SOR=1.255	GT:AD:DP:GQ:PL	1/1:0,60:60:99:2745,184,0
3L	10423925	.	T	C	2728.77	.	AC=2;AF=1.00;AN=2;DP=60;ExcessHet=3.0103;FS=0.000;MLEAC=2;MLEAF=1.00;MQ=39.73;QD=26.79;SOR=1.255	GT:AD:DP:GQ:PL	1/1:0,60:60:99:2757,187,0
3L	10423934	.	G	A	2719.77	.	AC=2;AF=1.00;AN=2;DP=61;ExcessHet=3.0103;FS=0.000;MLEAC=2;MLEAF=1.00;MQ=39.77;QD=26.46;SOR=1.107	GT:AD:DP:GQ:PL	1/1:0,61:61:99:2748,187,0
3L	10423964	.	A	G	2474.77	.	AC=2;AF=1.00;AN=2;DP=56;ExcessHet=3.0103;FS=0.000;MLEAC=2;MLEAF=1.00;MQ=39.66;QD=24.15;SOR=0.765	GT:AD:DP:GQ:PL	1/1:0,56:56:99:2503,169,0
3L	10423971	.	T	TGG	2599.73	.	AC=2;AF=1.00;AN=2;DP=57;ExcessHet=3.0103;FS=0.000;MLEAC=2;MLEAF=1.00;MQ=39.68;QD=25.06;SOR=0.728	GT:AD:DP:GQ:PL	1/1:0,57:57:99:2637,178,0
3L	10423975	.	A	AT	2437.73	.	AC=2;AF=1.00;AN=2;DP=52;ExcessHet=3.0103;FS=0.000;MLEAC=2;MLEAF=1.00;MQ=39.49;QD=31.00;SOR=0.853	GT:AD:DP:GQ:PL	1/1:0,52:52:99:2475,166,0
3L	10423979	.	ACACTCT	A	2437.73	.	AC=2;AF=1.00;AN=2;DP=55;ExcessHet=3.0103;FS=0.000;MLEAC=2;MLEAF=1.00;MQ=39.69;QD=26.93;SOR=0.804	GT:AD:DP:GQ:PL	1/1:0,55:55:99:2475,166,0
3L	10423989	.	ACCATTCAATAG	A	2437.73	.	AC=2;AF=1.00;AN=2;DP=54;ExcessHet=3.0103;FS=0.000;MLEAC=2;MLEAF=1.00;MQ=39.73;QD=22.99;SOR=0.931	GT:AD:DP:GQ:PL	1/1:0,54:54:99:2475,166,0
3L	10424008	.	G	A	2428.77	.	AC=2;AF=1.00;AN=2;DP=52;ExcessHet=3.0103;FS=0.000;MLEAC=2;MLEAF=1.00;MQ=39.74;QD=32.27;SOR=1.036	GT:AD:DP:GQ:PL	1/1:0,52:52:99:2457,166,0
3L	10424010	.	T	C	2384.77	.	AC=2;AF=1.00;AN=2;DP=53;ExcessHet=3.0103;FS=0.000;MLEAC=2;MLEAF=1.00;MQ=39.84;QD=27.58;SOR=1.077	GT:AD:DP:GQ:PL	1/1:0,53:53:99:2413,163,0
3L	10424039	.	A	T	698.77	.	AC=1;AF=0.500;AN=2;BaseQRankSum=2.331;ClippingRankSum=0.000;DP=50;ExcessHet=3.0103;FS=4.322;MLEAC=1;MLEAF=0.500;MQ=41.22;MQRankSum=0.963;QD=14.26;ReadPosRankSum=0.580;SOR=1.229	GT:AD:DP:GQ:PL	0/1:17,32:49:99:727,0,300
3L	10424044	.	T	A	1856.77	.	AC=2;AF=1.00;AN=2;DP=49;ExcessHet=3.0103;FS=0.000;MLEAC=2;MLEAF=1.00;MQ=41.44;QD=30.78;SOR=1.112	GT:AD:DP:GQ:PL	1/1:0,49:49:99:1885,150,0
3L	10424186	.	T	C	2632.77	.	AC=2;AF=1.00;AN=2;DP=59;ExcessHet=3.0103;FS=0.000;MLEAC=2;MLEAF=1.00;MQ=42.01;QD=30.02;SOR=1.123	GT:AD:DP:GQ:PL	1/1:0,59:59:99:2661,180,0
3L	10424193	.	C	CACA,CACAA	2536.73	.	AC=1,1;AF=0.500,0.500;AN=2;DP=61;ExcessHet=3.0103;FS=0.000;MLEAC=1,1;MLEAF=0.500,0.500;MQ=42.00;QD=35.52;SOR=0.693	GT:AD:DP:GQ:PL	1/2:0,17,35:52:99:2574,705,514,374,0,182
3L	10424195	.	G	A	2787.77	.	AC=2;AF=1.00;AN=2;DP=61;ExcessHet=3.0103;FS=0.000;MLEAC=2;MLEAF=1.00;MQ=41.74;QD=29.01;SOR=0.725	GT:AD:DP:GQ:PL	1/1:0,61:61:99:2816,190,0
3L	10424473	.	A	AT,ATT	1124.73	.	AC=1,1;AF=0.500,0.500;AN=2;BaseQRankSum=-1.043;ClippingRankSum=0.000;DP=63;ExcessHet=3.0103;FS=0.000;MLEAC=1,1;MLEAF=0.500,0.500;MQ=42.74;MQRankSum=-0.603;QD=20.83;ReadPosRankSum=-0.448;SOR=0.676	GT:AD:DP:GQ:PL	1/2:3,15,36:54:99:1162,622,527,194,0,148
3L	10424488	.	A	T	2576.77	.	AC=2;AF=1.00;AN=2;DP=55;ExcessHet=3.0103;FS=0.000;MLEAC=2;MLEAF=1.00;MQ=42.71;QD=29.93;SOR=1.159	GT:AD:DP:GQ:PL	1/1:0,55:55:99:2605,178,0
3L	10424505	.	TTCGTTTTTTTGTGTTTTTTTTCG	T	2751.73	.	AC=2;AF=1.00;AN=2;DP=62;ExcessHet=3.0103;FS=0.000;MLEAC=2;MLEAF=1.00;MQ=42.89;QD=28.11;SOR=0.976	GT:AD:DP:GQ:PL	1/1:0,62:62:99:2789,187,0
3L	10424682	.	G	C	1171.77	.	AC=2;AF=1.00;AN=2;DP=48;ExcessHet=3.0103;FS=0.000;MLEAC=2;MLEAF=1.00;MQ=43.01;QD=24.93;SOR=1.022	GT:AD:DP:GQ:PL	1/1:0,47:47:99:1200,139,0
3L	10424693	.	G	GA,GAAA	1148.73	.	AC=1,1;AF=0.500,0.500;AN=2;DP=52;ExcessHet=3.0103;FS=0.000;MLEAC=1,1;MLEAF=0.500,0.500;MQ=43.05;QD=23.44;SOR=1.007	GT:AD:DP:GQ:PL	1/2:0,37,12:49:99:1186,371,224,789,0,956
3L	10424776	.	C	T	1749.77	.	AC=2;AF=1.00;AN=2;DP=65;ExcessHet=3.0103;FS=0.000;MLEAC=2;MLEAF=1.00;MQ=43.66;QD=26.92;SOR=0.925	GT:AD:DP:GQ:PL	1/1:0,65:65:99:1778,194,0
3L	10424842	.	C	G	1732.77	.	AC=2;AF=1.00;AN=2;DP=65;ExcessHet=3.0103;FS=0.000;MLEAC=2;MLEAF=1.00;MQ=43.91;QD=26.66;SOR=1.000	GT:AD:DP:GQ:PL	1/1:0,65:65:99:1761,194,0
3L	10425213	.	C	CG	560.73	.	AC=1;AF=0.500;AN=2;BaseQRankSum=-0.692;ClippingRankSum=0.000;DP=63;ExcessHet=3.0103;FS=1.124;MLEAC=1;MLEAF=0.500;MQ=42.57;MQRankSum=-0.065;QD=10.58;ReadPosRankSum=1.611;SOR=0.503	GT:AD:DP:GQ:PL	0/1:36,17:53:99:598,0,1533
3L	10425218	.	GAGGGGGT	G	1721.73	.	AC=1;AF=0.500;AN=2;BaseQRankSum=0.597;ClippingRankSum=0.000;DP=68;ExcessHet=3.0103;FS=3.788;MLEAC=1;MLEAF=0.500;MQ=42.43;MQRankSum=0.706;QD=28.70;ReadPosRankSum=-0.893;SOR=0.905	GT:AD:DP:GQ:PL	0/1:20,40:60:99:1759,0,706
3L	10425220	.	G	GT	680.73	.	AC=1;AF=0.500;AN=2;BaseQRankSum=-0.384;ClippingRankSum=0.000;DP=68;ExcessHet=3.0103;FS=3.788;MLEAC=1;MLEAF=0.500;MQ=42.43;MQRankSum=-0.689;QD=11.35;ReadPosRankSum=0.110;SOR=0.694	GT:AD:DP:GQ:PL	0/1:40,20:60:99:718,0,1608
3L	10425221	.	G	T	689.77	.	AC=1;AF=0.500;AN=2;BaseQRankSum=2.167;ClippingRankSum=0.000;DP=68;ExcessHet=3.0103;FS=3.788;MLEAC=1;MLEAF=0.500;MQ=42.43;MQRankSum=-0.689;QD=11.50;ReadPosRankSum=0.063;SOR=0.694	GT:AD:DP:GQ:PL	0/1:40,20:60:99:718,0,1608
3L	10425226	.	G	GA	1771.73	.	AC=1;AF=0.500;AN=2;BaseQRankSum=-1.147;ClippingRankSum=0.000;DP=68;ExcessHet=3.0103;FS=3.788;MLEAC=1;MLEAF=0.500;MQ=42.43;MQRankSum=0.706;QD=29.53;ReadPosRankSum=0.306;SOR=0.905	GT:AD:DP:GQ:PL	0/1:20,40:60:99:1809,0,700
3L	10425235	.	T	G	666.77	.	AC=1;AF=0.500;AN=2;BaseQRankSum=0.774;ClippingRankSum=0.000;DP=64;ExcessHet=3.0103;FS=3.822;MLEAC=1;MLEAF=0.500;MQ=42.31;MQRankSum=-0.867;QD=10.42;ReadPosRankSum=0.118;SOR=0.888	GT:AD:DP:GQ:PL	0/1:45,19:64:99:695,0,1809
3L	10425238	.	C	A	2835.77	.	AC=2;AF=1.00;AN=2;DP=65;ExcessHet=3.0103;FS=0.000;MLEAC=2;MLEAF=1.00;MQ=42.29;QD=30.35;SOR=0.723	GT:AD:DP:GQ:PL	1/1:0,65:65:99:2864,196,0
3L	10425303	.	A	G	1989.77	.	AC=1;AF=0.500;AN=2;BaseQRankSum=-1.931;ClippingRankSum=0.000;DP=73;ExcessHet=3.0103;FS=0.000;MLEAC=1;MLEAF=0.500;MQ=41.95;MQRankSum=2.895;QD=27.26;ReadPosRankSum=-0.588;SOR=0.808	GT:AD:DP:GQ:PL	0/1:20,53:73:99:2018,0,682
3L	10425310	.	CAAA	C,CAA	2811.73	.	AC=1,1;AF=0.500,0.500;AN=2;DP=73;ExcessHet=3.0103;FS=0.000;MLEAC=1,1;MLEAF=0.500,0.500;MQ=41.96;QD=27.19;SOR=0.749	GT:AD:DP:GQ:PL	1/2:0,20,52:72:99:2849,2057,2112,820,0,680
3L	10425341	.	A	T	905.77	.	AC=1;AF=0.500;AN=2;BaseQRankSum=0.437;ClippingRankSum=0.000;DP=76;ExcessHet=3.0103;FS=2.022;MLEAC=1;MLEAF=0.500;MQ=41.80;MQRankSum=-3.809;QD=11.92;ReadPosRankSum=0.356;SOR=0.430	GT:AD:DP:GQ:PL	0/1:50,26:76:99:934,0,2004
3L	10425344	.	T	C	947.77	.	AC=1;AF=0.500;AN=2;BaseQRankSum=-1.322;ClippingRankSum=0.000;DP=75;ExcessHet=3.0103;FS=3.249;MLEAC=1;MLEAF=0.500;MQ=41.76;MQRankSum=-3.835;QD=12.64;ReadPosRankSum=0.267;SOR=0.399	GT:AD:DP:GQ:PL	0/1:49,26:75:99:976,0,2018
3L	10425355	.	G	GA	870.73	.	AC=1;AF=0.500;AN=2;BaseQRankSum=-0.060;ClippingRankSum=0.000;DP=70;ExcessHet=3.0103;FS=6.737;MLEAC=1;MLEAF=0.500;MQ=41.73;MQRankSum=-3.676;QD=12.44;ReadPosRankSum=0.135;SOR=0.393	GT:AD:DP:GQ:PL	0/1:45,25:70:99:908,0,1898
3L	10425360	.	G	A	882.77	.	AC=1;AF=0.500;AN=2;BaseQRankSum=4.519;ClippingRankSum=0.000;DP=69;ExcessHet=3.0103;FS=4.946;MLEAC=1;MLEAF=0.500;MQ=41.89;MQRankSum=-4.144;QD=12.79;ReadPosRankSum=-0.069;SOR=0.453	GT:AD:DP:GQ:PL	0/1:44,25:69:99:911,0,1856
3L	10425363	.	C	A	918.77	.	AC=1;AF=0.500;AN=2;BaseQRankSum=0.599;ClippingRankSum=0.000;DP=70;ExcessHet=3.0103;FS=4.977;MLEAC=1;MLEAF=0.500;MQ=41.83;MQRankSum=-4.435;QD=13.13;ReadPosRankSum=0.625;SOR=0.307	GT:AD:DP:GQ:PL	0/1:46,24:70:99:947,0,1937
3L	10425368	.	G	C	876.77	.	AC=1;AF=0.500;AN=2;BaseQRankSum=0.290;ClippingRankSum=0.000;DP=73;ExcessHet=3.0103;FS=4.963;MLEAC=1;MLEAF=0.500;MQ=41.80;MQRankSum=-4.261;QD=12.01;ReadPosRankSum=0.581;SOR=0.429	GT:AD:DP:GQ:PL	0/1:48,25:73:99:905,0,1940
3L	10425371	.	A	G	792.77	.	AC=1;AF=0.500;AN=2;BaseQRankSum=-1.177;ClippingRankSum=0.000;DP=69;ExcessHet=3.0103;FS=9.314;MLEAC=1;MLEAF=0.500;MQ=41.86;MQRankSum=-3.762;QD=11.49;ReadPosRankSum=1.520;SOR=0.832	GT:AD:DP:GQ:PL	0/1:47,22:69:99:821,0,1946
3L	10425400	.	T	C	3211.77	.	AC=2;AF=1.00;AN=2;DP=71;ExcessHet=3.0103;FS=0.000;MLEAC=2;MLEAF=1.00;MQ=41.01;QD=29.81;SOR=0.721	GT:AD:DP:GQ:PL	1/1:0,71:71:99:3240,217,0
3L	10425402	.	T	A	861.77	.	AC=1;AF=0.500;AN=2;BaseQRankSum=-0.351;ClippingRankSum=0.000;DP=72;ExcessHet=3.0103;FS=2.034;MLEAC=1;MLEAF=0.500;MQ=40.95;MQRankSum=-0.993;QD=11.97;ReadPosRankSum=0.213;SOR=0.910	GT:AD:DP:GQ:PL	0/1:47,25:72:99:890,0,1940
3L	10425403	.	C	G	3346.77	.	AC=2;AF=1.00;AN=2;DP=73;ExcessHet=3.0103;FS=0.000;MLEAC=2;MLEAF=1.00;MQ=40.80;QD=34.58;SOR=0.776	GT:AD:DP:GQ:PL	1/1:0,73:73:99:3375,226,0
3L	10425407	.	G	A,GA	3321.73	.	AC=1,1;AF=0.500,0.500;AN=2;DP=76;ExcessHet=3.0103;FS=0.000;MLEAC=1,1;MLEAF=0.500,0.500;MQ=40.79;QD=33.01;SOR=0.746	GT:AD:DP:GQ:PL	1/2:0,25,51:76:99:3359,2225,2144,1121,0,959
3L	10425409	.	T	A	903.77	.	AC=1;AF=0.500;AN=2;BaseQRankSum=1.165;ClippingRankSum=0.000;DP=79;ExcessHet=3.0103;FS=6.130;MLEAC=1;MLEAF=0.500;MQ=40.67;MQRankSum=-0.022;QD=11.44;ReadPosRankSum=0.350;SOR=1.161	GT:AD:DP:GQ:PL	0/1:53,26:79:99:932,0,2147
3L	10425410	.	T	A	2118.77	.	AC=1;AF=0.500;AN=2;BaseQRankSum=-0.096;ClippingRankSum=0.000;DP=77;ExcessHet=3.0103;FS=4.638;MLEAC=1;MLEAF=0.500;MQ=40.61;MQRankSum=-0.023;QD=27.52;ReadPosRankSum=-0.473;SOR=0.490	GT:AD:DP:GQ:PL	0/1:25,52:77:99:2147,0,932
3L	10425416	.	T	C	3391.77	.	AC=2;AF=1.00;AN=2;DP=75;ExcessHet=3.0103;FS=0.000;MLEAC=2;MLEAF=1.00;MQ=40.56;QD=32.78;SOR=0.892	GT:AD:DP:GQ:PL	1/1:0,75:75:99:3420,229,0
3L	10425421	.	G	T	3481.77	.	AC=2;AF=1.00;AN=2;DP=75;ExcessHet=3.0103;FS=0.000;MLEAC=2;MLEAF=1.00;MQ=40.50;QD=30.89;SOR=0.832	GT:AD:DP:GQ:PL	1/1:0,75:75:99:3510,235,0
3L	10425428	.	A	T,G	3288.77	.	AC=1,1;AF=0.500,0.500;AN=2;DP=73;ExcessHet=3.0103;FS=0.000;MLEAC=1,1;MLEAF=0.500,0.500;MQ=40.40;QD=33.04;SOR=0.720	GT:AD:DP:GQ:PL	1/2:0,24,49:73:99:3317,2225,2147,1092,0,932
3L	10425439	.	G	T	2115.77	.	AC=1;AF=0.500;AN=2;BaseQRankSum=2.218;ClippingRankSum=0.000;DP=80;ExcessHet=3.0103;FS=9.788;MLEAC=1;MLEAF=0.500;MQ=40.40;MQRankSum=-1.951;QD=26.45;ReadPosRankSum=0.947;SOR=1.011	GT:AD:DP:GQ:PL	0/1:27,53:80:99:2144,0,974
3L	10425440	.	A	T	2115.77	.	AC=1;AF=0.500;AN=2;BaseQRankSum=-1.287;ClippingRankSum=0.000;DP=79;ExcessHet=3.0103;FS=8.120;MLEAC=1;MLEAF=0.500;MQ=40.46;MQRankSum=-1.849;QD=26.78;ReadPosRankSum=1.107;SOR=0.961	GT:AD:DP:GQ:PL	0/1:27,52:79:99:2144,0,974
3L	10425441	.	A	G	945.77	.	AC=1;AF=0.500;AN=2;BaseQRankSum=2.379;ClippingRankSum=0.000;DP=78;ExcessHet=3.0103;FS=10.198;MLEAC=1;MLEAF=0.500;MQ=40.45;MQRankSum=1.927;QD=12.13;ReadPosRankSum=-0.849;SOR=1.051	GT:AD:DP:GQ:PL	0/1:52,26:78:99:974,0,2144
3L	10425442	.	A	G	3571.77	.	AC=2;AF=1.00;AN=2;DP=78;ExcessHet=3.0103;FS=0.000;MLEAC=2;MLEAF=1.00;MQ=40.45;QD=32.64;SOR=0.798	GT:AD:DP:GQ:PL	1/1:0,78:78:99:3600,241,0
3L	10425453	.	T	C	1917.77	.	AC=1;AF=0.500;AN=2;BaseQRankSum=-3.128;ClippingRankSum=0.000;DP=73;ExcessHet=3.0103;FS=4.872;MLEAC=1;MLEAF=0.500;MQ=40.59;MQRankSum=-2.460;QD=26.27;ReadPosRankSum=0.988;SOR=0.703	GT:AD:DP:GQ:PL	0/1:24,49:73:99:1946,0,902
3L	10425456	.	T	G	3346.77	.	AC=2;AF=1.00;AN=2;DP=73;ExcessHet=3.0103;FS=0.000;MLEAC=2;MLEAF=1.00;MQ=40.57;QD=36.12;SOR=0.836	GT:AD:DP:GQ:PL	1/1:0,73:73:99:3375,226,0
3L	10425460	.	A	T	3301.77	.	AC=2;AF=1.00;AN=2;DP=74;ExcessHet=3.0103;FS=0.000;MLEAC=2;MLEAF=1.00;MQ=40.62;QD=32.69;SOR=0.804	GT:AD:DP:GQ:PL	1/1:0,74:74:99:3330,223,0
3L	10425483	.	A	G	768.77	.	AC=1;AF=0.500;AN=2;BaseQRankSum=-2.945;ClippingRankSum=0.000;DP=73;ExcessHet=3.0103;FS=6.697;MLEAC=1;MLEAF=0.500;MQ=40.41;MQRankSum=2.929;QD=10.53;ReadPosRankSum=0.820;SOR=0.732	GT:AD:DP:GQ:PL	0/1:50,23:73:99:797,0,2060
3L	10425488	.	C	A	3485.77	.	AC=2;AF=1.00;AN=2;DP=80;ExcessHet=3.0103;FS=0.000;MLEAC=2;MLEAF=1.00;MQ=40.37;QD=35.88;SOR=0.693	GT:AD:DP:GQ:PL	1/1:0,80:80:99:3514,241,0
3L	10425501	.	A	AGTGGTTTAATGT	2385.73	.	AC=1;AF=0.500;AN=2;BaseQRankSum=2.332;ClippingRankSum=0.000;DP=83;ExcessHet=3.0103;FS=12.288;MLEAC=1;MLEAF=0.500;MQ=40.32;MQRankSum=-2.492;QD=28.74;ReadPosRankSum=-1.680;SOR=0.488	GT:AD:DP:GQ:PL	0/1:26,57:83:99:2423,0,911
3L	10425504	.	A	G	2199.77	.	AC=1;AF=0.500;AN=2;BaseQRankSum=-0.059;ClippingRankSum=0.000;DP=80;ExcessHet=3.0103;FS=12.562;MLEAC=1;MLEAF=0.500;MQ=40.25;MQRankSum=-2.539;QD=27.50;ReadPosRankSum=-1.485;SOR=0.566	GT:AD:DP:GQ:PL	0/1:26,54:80:99:2228,0,968
3L	10425520	.	T	G	3706.77	.	AC=2;AF=1.00;AN=2;DP=80;ExcessHet=3.0103;FS=0.000;MLEAC=2;MLEAF=1.00;MQ=40.57;QD=22.03;SOR=0.796	GT:AD:DP:GQ:PL	1/1:0,80:80:99:3735,250,0
3L	10425525	.	TC	T	933.73	.	AC=1;AF=0.500;AN=2;BaseQRankSum=0.476;ClippingRankSum=0.000;DP=79;ExcessHet=3.0103;FS=11.981;MLEAC=1;MLEAF=0.500;MQ=40.62;MQRankSum=1.938;QD=11.82;ReadPosRankSum=1.246;SOR=1.148	GT:AD:DP:GQ:PL	0/1:52,27:79:99:971,0,2186
3L	10425526	.	C	T	2115.77	.	AC=1;AF=0.500;AN=2;BaseQRankSum=-0.351;ClippingRankSum=0.000;DP=79;ExcessHet=3.0103;FS=11.981;MLEAC=1;MLEAF=0.500;MQ=40.62;MQRankSum=-1.927;QD=26.78;ReadPosRankSum=-1.267;SOR=0.912	GT:AD:DP:GQ:PL	0/1:27,52:79:99:2144,0,974
3L	10425532	.	A	T	961.77	.	AC=1;AF=0.500;AN=2;BaseQRankSum=-3.618;ClippingRankSum=0.000;DP=81;ExcessHet=3.0103;FS=10.094;MLEAC=1;MLEAF=0.500;MQ=40.65;MQRankSum=1.718;QD=11.87;ReadPosRankSum=1.424;SOR=1.152	GT:AD:DP:GQ:PL	0/1:54,27:81:99:990,0,2240
3L	10425543	.	C	T	931.77	.	AC=1;AF=0.500;AN=2;BaseQRankSum=-0.805;ClippingRankSum=0.000;DP=75;ExcessHet=3.0103;FS=10.533;MLEAC=1;MLEAF=0.500;MQ=41.24;MQRankSum=0.908;QD=12.42;ReadPosRankSum=-0.739;SOR=1.031	GT:AD:DP:GQ:PL	0/1:49,26:75:99:960,0,2043
3L	10425558	.	C	T	2567.77	.	AC=2;AF=1.00;AN=2;DP=80;ExcessHet=3.0103;FS=0.000;MLEAC=2;MLEAF=1.00;MQ=41.43;QD=32.50;SOR=0.770	GT:AD:DP:GQ:PL	1/1:0,79:79:99:2596,240,0
3L	10425591	.	GTT	G	2397.73	.	AC=1;AF=0.500;AN=2;BaseQRankSum=0.035;ClippingRankSum=0.000;DP=87;ExcessHet=3.0103;FS=3.564;MLEAC=1;MLEAF=0.500;MQ=42.05;MQRankSum=0.094;QD=29.24;ReadPosRankSum=-0.195;SOR=0.353	GT:AD:DP:GQ:PL	0/1:20,62:82:99:2435,0,653
3L	10425596	.	T	TA	604.73	.	AC=1;AF=0.500;AN=2;BaseQRankSum=-3.676;ClippingRankSum=0.000;DP=86;ExcessHet=3.0103;FS=3.543;MLEAC=1;MLEAF=0.500;MQ=42.05;MQRankSum=-0.122;QD=7.20;SOR=1.225	GT:AD:DP:GQ:PL	0/1:64,20:84:99:642,0,2551
3L	10425603	.	T	G	3684.77	.	AC=2;AF=1.00;AN=2;DP=84;ExcessHet=3.0103;FS=0.000;MLEAC=2;MLEAF=1.00;MQ=42.08;QD=26.40;SOR=0.954	GT:AD:DP:GQ:PL	1/1:0,84:84:99:3713,253,0
3L	10425691	.	C	A	228.77	.	AC=1;AF=0.500;AN=2;BaseQRankSum=-0.735;ClippingRankSum=0.000;DP=84;ExcessHet=3.0103;FS=2.180;MLEAC=1;MLEAF=0.500;MQ=42.79;MQRankSum=0.349;QD=2.72;ReadPosRankSum=0.713;SOR=1.001	GT:AD:DP:GQ:PL	0/1:65,19:84:99:257,0,1530
3L	10425724	.	A	AG	286.73	.	AC=1;AF=0.500;AN=2;BaseQRankSum=-0.901;ClippingRankSum=0.000;DP=69;ExcessHet=3.0103;FS=10.736;MLEAC=1;MLEAF=0.500;MQ=43.16;MQRankSum=0.735;QD=4.28;ReadPosRankSum=0.434;SOR=1.505	GT:AD:DP:GQ:PL	0/1:51,16:67:99:324,0,1369
3L	10425772	.	TA	T	667.73	.	AC=1;AF=0.500;AN=2;BaseQRankSum=-0.312;ClippingRankSum=0.000;DP=65;ExcessHet=3.0103;FS=2.615;MLEAC=1;MLEAF=0.500;MQ=43.71;MQRankSum=-1.578;QD=11.32;ReadPosRankSum=-0.547;SOR=0.385	GT:AD:DP:GQ:PL	0/1:14,45:59:99:705,0,409
3L	10425773	.	A	C	221.77	.	AC=1;AF=0.500;AN=2;BaseQRankSum=0.088;ClippingRankSum=0.000;DP=64;ExcessHet=3.0103;FS=4.464;MLEAC=1;MLEAF=0.500;MQ=43.74;MQRankSum=1.517;QD=3.47;ReadPosRankSum=0.224;SOR=1.410	GT:AD:DP:GQ:PL	0/1:51,13:64:99:250,0,2056
3L	10425774	.	G	T	749.77	.	AC=1;AF=0.500;AN=2;BaseQRankSum=-0.771;ClippingRankSum=0.000;DP=63;ExcessHet=3.0103;FS=2.615;MLEAC=1;MLEAF=0.500;MQ=43.74;MQRankSum=-1.578;QD=12.71;ReadPosRankSum=-0.695;SOR=0.385	GT:AD:DP:GQ:PL	0/1:14,45:59:99:778,0,426
3L	10425867	.	C	T	1501.77	.	AC=1;AF=0.500;AN=2;BaseQRankSum=0.568;ClippingRankSum=0.000;DP=79;ExcessHet=3.0103;FS=1.134;MLEAC=1;MLEAF=0.500;MQ=43.52;MQRankSum=0.138;QD=19.25;ReadPosRankSum=1.780;SOR=0.473	GT:AD:DP:GQ:PL	0/1:14,64:78:99:1530,0,148
3L	10425896	.	G	A	151.77	.	AC=1;AF=0.500;AN=2;BaseQRankSum=-0.833;ClippingRankSum=0.000;DP=77;ExcessHet=3.0103;FS=0.000;MLEAC=1;MLEAF=0.500;MQ=43.49;MQRankSum=0.211;QD=2.02;ReadPosRankSum=1.872;SOR=0.682	GT:AD:DP:GQ:PL	0/1:60,15:75:99:180,0,1453
3L	10426026	.	A	T	2307.77	.	AC=2;AF=1.00;AN=2;DP=83;ExcessHet=3.0103;FS=0.000;MLEAC=2;MLEAF=1.00;MQ=44.00;QD=27.80;SOR=0.872	GT:AD:DP:GQ:PL	1/1:0,83:83:99:2336,249,0
3L	10426117	.	T	A	651.77	.	AC=1;AF=0.500;AN=2;BaseQRankSum=-3.079;ClippingRankSum=0.000;DP=72;ExcessHet=3.0103;FS=3.679;MLEAC=1;MLEAF=0.500;MQ=44.00;MQRankSum=0.000;QD=9.05;ReadPosRankSum=2.627;SOR=1.292	GT:AD:DP:GQ:PL	0/1:52,20:72:99:680,0,2102
3L	10426121	.	C	A	657.77	.	AC=1;AF=0.500;AN=2;BaseQRankSum=-2.158;ClippingRankSum=0.000;DP=70;ExcessHet=3.0103;FS=3.701;MLEAC=1;MLEAF=0.500;MQ=44.00;MQRankSum=0.000;QD=9.40;ReadPosRankSum=2.831;SOR=1.288	GT:AD:DP:GQ:PL	0/1:50,20:70:99:686,0,2042
3L	10426179	.	C	T	1806.77	.	AC=2;AF=1.00;AN=2;DP=67;ExcessHet=3.0103;FS=0.000;MLEAC=2;MLEAF=1.00;MQ=44.00;QD=26.97;SOR=0.784	GT:AD:DP:GQ:PL	1/1:0,67:67:99:1835,201,0
3L	10426200	.	T	C	353.77	.	AC=1;AF=0.500;AN=2;BaseQRankSum=0.175;ClippingRankSum=0.000;DP=74;ExcessHet=3.0103;FS=5.015;MLEAC=1;MLEAF=0.500;MQ=43.90;MQRankSum=1.196;QD=4.78;ReadPosRankSum=0.105;SOR=1.077	GT:AD:DP:GQ:PL	0/1:51,23:74:99:382,0,1202
3L	10426318	.	T	A	289.77	.	AC=1;AF=0.500;AN=2;BaseQRankSum=-0.110;ClippingRankSum=0.000;DP=81;ExcessHet=3.0103;FS=0.000;MLEAC=1;MLEAF=0.500;MQ=43.94;MQRankSum=0.869;QD=3.62;ReadPosRankSum=-1.152;SOR=0.619	GT:AD:DP:GQ:PL	0/1:59,21:80:99:318,0,1357
3L	10426536	.	C	A	1996.77	.	AC=2;AF=1.00;AN=2;DP=74;ExcessHet=3.0103;FS=0.000;MLEAC=2;MLEAF=1.00;MQ=43.81;QD=26.98;SOR=0.693	GT:AD:DP:GQ:PL	1/1:0,74:74:99:2025,221,0
3L	10426557	.	A	T	2024.77	.	AC=2;AF=1.00;AN=2;DP=74;ExcessHet=3.0103;FS=0.000;MLEAC=2;MLEAF=1.00;MQ=43.84;QD=27.36;SOR=0.804	GT:AD:DP:GQ:PL	1/1:0,74:74:99:2053,222,0
3L	10426629	.	T	TATCAA	3054.73	.	AC=2;AF=1.00;AN=2;DP=70;ExcessHet=3.0103;FS=0.000;MLEAC=2;MLEAF=1.00;MQ=43.58;QD=29.00;SOR=1.179	GT:AD:DP:GQ:PL	1/1:0,68:68:99:3092,208,0
3L	10426687	.	AACCAAAATACTTGC	A	2648.73	.	AC=2;AF=1.00;AN=2;DP=60;ExcessHet=3.0103;FS=0.000;MLEAC=2;MLEAF=1.00;MQ=43.25;QD=27.23;SOR=0.986	GT:AD:DP:GQ:PL	1/1:0,60:60:99:2686,181,0
3L	10426721	.	C	T	976.77	.	AC=1;AF=0.500;AN=2;BaseQRankSum=-0.407;ClippingRankSum=0.000;DP=63;ExcessHet=3.0103;FS=5.680;MLEAC=1;MLEAF=0.500;MQ=43.33;MQRankSum=-2.782;QD=15.75;ReadPosRankSum=-0.420;SOR=0.663	GT:AD:DP:GQ:PL	0/1:19,43:62:99:1005,0,339
3L	10426748	.	C	T	2311.77	.	AC=2;AF=1.00;AN=2;DP=60;ExcessHet=3.0103;FS=0.000;MLEAC=2;MLEAF=1.00;MQ=43.28;QD=36.90;SOR=0.726	GT:AD:DP:GQ:PL	1/1:0,59:59:99:2340,177,0
3L	10426753	.	C	G	960.77	.	AC=1;AF=0.500;AN=2;BaseQRankSum=-0.509;ClippingRankSum=0.000;DP=62;ExcessHet=3.0103;FS=13.138;MLEAC=1;MLEAF=0.500;MQ=43.34;MQRankSum=-2.460;QD=15.75;ReadPosRankSum=-0.649;SOR=0.721	GT:AD:DP:GQ:PL	0/1:18,43:61:99:989,0,330
3L	10426883	.	G	C	1856.77	.	AC=2;AF=1.00;AN=2;DP=69;ExcessHet=3.0103;FS=0.000;MLEAC=2;MLEAF=1.00;MQ=43.91;QD=26.91;SOR=0.781	GT:AD:DP:GQ:PL	1/1:0,69:69:99:1885,207,0
3L	10427054	.	T	G	161.77	.	AC=1;AF=0.500;AN=2;BaseQRankSum=-4.065;ClippingRankSum=0.000;DP=69;ExcessHet=3.0103;FS=4.255;MLEAC=1;MLEAF=0.500;MQ=43.94;MQRankSum=0.567;QD=2.38;ReadPosRankSum=-0.178;SOR=1.380	GT:AD:DP:GQ:PL	0/1:53,15:68:99:190,0,1269
3L	10427098	.	C	CA	315.73	.	AC=1;AF=0.500;AN=2;BaseQRankSum=0.388;ClippingRankSum=0.000;DP=63;ExcessHet=3.0103;FS=9.706;MLEAC=1;MLEAF=0.500;MQ=43.94;MQRankSum=0.542;QD=5.26;ReadPosRankSum=-0.592;SOR=1.942	GT:AD:DP:GQ:PL	0/1:48,12:60:99:353,0,2526
3L	10427109	.	AAT	A	356.73	.	AC=1;AF=0.500;AN=2;BaseQRankSum=0.519;ClippingRankSum=0.000;DP=63;ExcessHet=3.0103;FS=6.564;MLEAC=1;MLEAF=0.500;MQ=43.97;MQRankSum=0.549;QD=5.66;ReadPosRankSum=-0.355;SOR=1.580	GT:AD:DP:GQ:PL	0/1:50,13:63:99:394,0,2523
3L	10427498	.	G	C	1800.77	.	AC=2;AF=1.00;AN=2;DP=68;ExcessHet=3.0103;FS=0.000;MLEAC=2;MLEAF=1.00;MQ=43.91;QD=26.48;SOR=1.022	GT:AD:DP:GQ:PL	1/1:0,68:68:99:1829,204,0
3L	10427684	.	A	G	1929.77	.	AC=2;AF=1.00;AN=2;DP=74;ExcessHet=3.0103;FS=0.000;MLEAC=2;MLEAF=1.00;MQ=43.90;QD=26.08;SOR=0.747	GT:AD:DP:GQ:PL	1/1:0,74:74:99:1958,221,0
3L	10427731	.	T	C	1966.77	.	AC=2;AF=1.00;AN=2;BaseQRankSum=1.797;ClippingRankSum=0.000;DP=75;ExcessHet=3.0103;FS=0.000;MLEAC=2;MLEAF=1.00;MQ=43.96;MQRankSum=0.000;QD=26.22;ReadPosRankSum=1.587;SOR=0.223	GT:AD:DP:GQ:PL	1/1:1,74:75:99:1995,215,0
3L	10427752	.	C	T	3447.77	.	AC=2;AF=1.00;AN=2;DP=77;ExcessHet=3.0103;FS=0.000;MLEAC=2;MLEAF=1.00;MQ=43.96;QD=27.23;SOR=0.719	GT:AD:DP:GQ:PL	1/1:0,77:77:99:3476,238,0
3L	10427753	.	C	T	3447.77	.	AC=2;AF=1.00;AN=2;DP=78;ExcessHet=3.0103;FS=0.000;MLEAC=2;MLEAF=1.00;MQ=43.96;QD=30.71;SOR=0.693	GT:AD:DP:GQ:PL	1/1:0,78:78:99:3476,238,0
3L	10427814	.	C	T	1056.77	.	AC=1;AF=0.500;AN=2;BaseQRankSum=-0.407;ClippingRankSum=0.000;DP=66;ExcessHet=3.0103;FS=3.898;MLEAC=1;MLEAF=0.500;MQ=43.96;MQRankSum=1.667;QD=16.01;ReadPosRankSum=0.795;SOR=0.600	GT:AD:DP:GQ:PL	0/1:18,48:66:99:1085,0,293
3L	10427861	.	G	A	1090.77	.	AC=1;AF=0.500;AN=2;BaseQRankSum=2.791;ClippingRankSum=0.000;DP=62;ExcessHet=3.0103;FS=0.000;MLEAC=1;MLEAF=0.500;MQ=43.92;MQRankSum=0.913;QD=17.59;ReadPosRankSum=0.855;SOR=0.698	GT:AD:DP:GQ:PL	0/1:15,47:62:99:1119,0,204
3L	10427885	.	A	G	1612.77	.	AC=2;AF=1.00;AN=2;DP=64;ExcessHet=3.0103;FS=0.000;MLEAC=2;MLEAF=1.00;MQ=43.97;QD=26.01;SOR=0.826	GT:AD:DP:GQ:PL	1/1:0,62:62:99:1641,184,0
3L	10427905	.	T	C	1931.77	.	AC=1;AF=0.500;AN=2;BaseQRankSum=-0.860;ClippingRankSum=0.000;DP=61;ExcessHet=3.0103;FS=2.844;MLEAC=1;MLEAF=0.500;MQ=43.97;MQRankSum=-0.454;QD=31.67;ReadPosRankSum=-0.461;SOR=0.288	GT:AD:DP:GQ:PL	0/1:12,49:61:99:1960,0,362
3L	10427909	.	G	C	1931.77	.	AC=1;AF=0.500;AN=2;BaseQRankSum=1.693;ClippingRankSum=0.000;DP=61;ExcessHet=3.0103;FS=4.530;MLEAC=1;MLEAF=0.500;MQ=43.97;MQRankSum=-0.480;QD=31.67;ReadPosRankSum=-0.514;SOR=0.257	GT:AD:DP:GQ:PL	0/1:13,48:61:99:1960,0,362
3L	10428157	.	A	G	1000.77	.	AC=1;AF=0.500;AN=2;BaseQRankSum=-1.316;ClippingRankSum=0.000;DP=64;ExcessHet=3.0103;FS=1.035;MLEAC=1;MLEAF=0.500;MQ=43.97;MQRankSum=-0.623;QD=15.89;ReadPosRankSum=-0.143;SOR=0.701	GT:AD:DP:GQ:PL	0/1:19,44:63:99:1029,0,365
3L	10428208	.	A	G	577.77	.	AC=1;AF=0.500;AN=2;BaseQRankSum=-1.011;ClippingRankSum=0.000;DP=66;ExcessHet=3.0103;FS=3.948;MLEAC=1;MLEAF=0.500;MQ=43.91;MQRankSum=1.057;QD=8.75;ReadPosRankSum=0.609;SOR=0.942	GT:AD:DP:GQ:PL	0/1:49,17:66:99:606,0,1945
3L	10428215	.	C	A	619.77	.	AC=1;AF=0.500;AN=2;BaseQRankSum=0.985;ClippingRankSum=0.000;DP=66;ExcessHet=3.0103;FS=5.405;MLEAC=1;MLEAF=0.500;MQ=43.91;MQRankSum=1.138;QD=9.39;ReadPosRankSum=-0.687;SOR=0.850	GT:AD:DP:GQ:PL	0/1:47,19:66:99:648,0,1942
3L	10428225	.	A	G	2692.77	.	AC=2;AF=1.00;AN=2;DP=63;ExcessHet=3.0103;FS=0.000;MLEAC=2;MLEAF=1.00;MQ=43.79;QD=31.92;SOR=0.724	GT:AD:DP:GQ:PL	1/1:0,63:63:99:2721,193,0
3L	10428232	.	T	A	977.77	.	AC=1;AF=0.500;AN=2;BaseQRankSum=-0.353;ClippingRankSum=0.000;DP=61;ExcessHet=3.0103;FS=15.585;MLEAC=1;MLEAF=0.500;MQ=43.78;MQRankSum=-1.309;QD=16.03;ReadPosRankSum=0.830;SOR=1.274	GT:AD:DP:GQ:PL	0/1:18,43:61:99:1006,0,347
3L	10428260	.	T	C	2431.77	.	AC=2;AF=1.00;AN=2;DP=61;ExcessHet=3.0103;FS=0.000;MLEAC=2;MLEAF=1.00;MQ=43.69;QD=32.25;SOR=0.941	GT:AD:DP:GQ:PL	1/1:0,61:61:99:2460,183,0
3L	10428263	.	A	C	1857.77	.	AC=1;AF=0.500;AN=2;BaseQRankSum=-2.349;ClippingRankSum=0.000;DP=61;ExcessHet=3.0103;FS=11.462;MLEAC=1;MLEAF=0.500;MQ=43.69;MQRankSum=-1.576;QD=30.46;ReadPosRankSum=-0.720;SOR=1.123	GT:AD:DP:GQ:PL	0/1:15,46:61:99:1886,0,491
3L	10428264	.	A	T	1884.77	.	AC=1;AF=0.500;AN=2;BaseQRankSum=0.373;ClippingRankSum=0.000;DP=61;ExcessHet=3.0103;FS=11.462;MLEAC=1;MLEAF=0.500;MQ=43.69;MQRankSum=-1.576;QD=30.90;ReadPosRankSum=-0.704;SOR=1.123	GT:AD:DP:GQ:PL	0/1:15,46:61:99:1913,0,488
3L	10428266	.	T	G	1884.77	.	AC=1;AF=0.500;AN=2;BaseQRankSum=-0.623;ClippingRankSum=0.000;DP=62;ExcessHet=3.0103;FS=11.212;MLEAC=1;MLEAF=0.500;MQ=43.69;MQRankSum=-1.558;QD=30.40;ReadPosRankSum=-0.789;SOR=1.026	GT:AD:DP:GQ:PL	0/1:15,47:62:99:1913,0,488
3L	10428315	.	G	A	1129.77	.	AC=1;AF=0.500;AN=2;BaseQRankSum=2.737;ClippingRankSum=0.000;DP=67;ExcessHet=3.0103;FS=7.887;MLEAC=1;MLEAF=0.500;MQ=43.74;MQRankSum=-1.529;QD=16.86;ReadPosRankSum=-0.064;SOR=1.394	GT:AD:DP:GQ:PL	0/1:18,49:67:99:1158,0,261
3L	10428343	.	TA	T	653.73	.	AC=1;AF=0.500;AN=2;BaseQRankSum=0.922;ClippingRankSum=0.000;DP=64;ExcessHet=3.0103;FS=1.130;MLEAC=1;MLEAF=0.500;MQ=43.73;MQRankSum=-1.415;QD=11.89;ReadPosRankSum=1.104;SOR=0.998	GT:AD:DP:GQ:PL	0/1:18,37:55:99:691,0,462
3L	10428368	.	C	T	843.77	.	AC=1;AF=0.500;AN=2;BaseQRankSum=1.171;ClippingRankSum=0.000;DP=64;ExcessHet=3.0103;FS=2.152;MLEAC=1;MLEAF=0.500;MQ=43.79;MQRankSum=-1.678;QD=13.18;ReadPosRankSum=1.184;SOR=0.413	GT:AD:DP:GQ:PL	0/1:26,38:64:99:872,0,597
3L	10428493	.	G	GAAA	1673.73	.	AC=2;AF=1.00;AN=2;DP=45;ExcessHet=3.0103;FS=0.000;MLEAC=2;MLEAF=1.00;MQ=43.87;QD=35.17;SOR=0.869	GT:AD:DP:GQ:PL	1/1:0,41:41:99:1711,132,0
3L	10428575	.	A	G	1166.77	.	AC=2;AF=1.00;AN=2;DP=44;ExcessHet=3.0103;FS=0.000;MLEAC=2;MLEAF=1.00;MQ=43.96;QD=26.52;SOR=0.883	GT:AD:DP:GQ:PL	1/1:0,44:44:99:1195,132,0
3L	10428928	.	T	C	546.77	.	AC=1;AF=0.500;AN=2;BaseQRankSum=-2.580;ClippingRankSum=0.000;DP=63;ExcessHet=3.0103;FS=0.000;MLEAC=1;MLEAF=0.500;MQ=43.38;MQRankSum=-3.727;QD=8.68;ReadPosRankSum=0.884;SOR=0.715	GT:AD:DP:GQ:PL	0/1:46,17:63:99:575,0,1874
3L	10428934	.	A	T	549.77	.	AC=1;AF=0.500;AN=2;BaseQRankSum=2.803;ClippingRankSum=0.000;DP=62;ExcessHet=3.0103;FS=0.000;MLEAC=1;MLEAF=0.500;MQ=43.37;MQRankSum=-3.671;QD=8.87;ReadPosRankSum=0.529;SOR=0.758	GT:AD:DP:GQ:PL	0/1:45,17:62:99:578,0,1838
3L	10428937	.	T	A	546.77	.	AC=1;AF=0.500;AN=2;BaseQRankSum=-0.364;ClippingRankSum=0.000;DP=61;ExcessHet=3.0103;FS=0.000;MLEAC=1;MLEAF=0.500;MQ=43.36;MQRankSum=-3.878;QD=8.96;ReadPosRankSum=1.041;SOR=0.651	GT:AD:DP:GQ:PL	0/1:45,16:61:99:575,0,1880
3L	10428942	.	T	C	498.77	.	AC=1;AF=0.500;AN=2;BaseQRankSum=-1.415;ClippingRankSum=0.000;DP=63;ExcessHet=3.0103;FS=0.000;MLEAC=1;MLEAF=0.500;MQ=43.34;MQRankSum=-3.793;QD=7.92;ReadPosRankSum=0.869;SOR=0.578	GT:AD:DP:GQ:PL	0/1:47,16:63:99:527,0,1967
3L	10428948	.	T	A	498.77	.	AC=1;AF=0.500;AN=2;BaseQRankSum=-0.972;ClippingRankSum=0.000;DP=63;ExcessHet=3.0103;FS=0.000;MLEAC=1;MLEAF=0.500;MQ=43.34;MQRankSum=-3.793;QD=7.92;ReadPosRankSum=0.877;SOR=0.578	GT:AD:DP:GQ:PL	0/1:47,16:63:99:527,0,1967
3L	10428951	.	G	A	504.77	.	AC=1;AF=0.500;AN=2;BaseQRankSum=1.063;ClippingRankSum=0.000;DP=61;ExcessHet=3.0103;FS=0.000;MLEAC=1;MLEAF=0.500;MQ=43.32;MQRankSum=-3.683;QD=8.27;ReadPosRankSum=0.394;SOR=0.573	GT:AD:DP:GQ:PL	0/1:45,16:61:99:533,0,1883
3L	10428956	.	ATC	A	498.73	.	AC=1;AF=0.500;AN=2;BaseQRankSum=0.702;ClippingRankSum=0.000;DP=61;ExcessHet=3.0103;FS=1.108;MLEAC=1;MLEAF=0.500;MQ=43.29;MQRankSum=-3.499;QD=8.18;ReadPosRankSum=0.025;SOR=0.502	GT:AD:DP:GQ:PL	0/1:45,16:61:99:536,0,1841
3L	10428957	.	TCAAC	T	1768.73	.	AC=1;AF=0.500;AN=2;BaseQRankSum=-0.036;ClippingRankSum=0.000;DP=60;ExcessHet=3.0103;FS=0.000;MLEAC=1;MLEAF=0.500;MQ=43.28;MQRankSum=3.751;QD=29.48;ReadPosRankSum=-0.171;SOR=0.794	GT:AD:DP:GQ:PL	0/1:15,45:60:99:1806,0,537
3L	10428959	.	AAC	A	456.73	.	AC=1;AF=0.500;AN=2;BaseQRankSum=1.307;ClippingRankSum=0.000;DP=60;ExcessHet=3.0103;FS=0.000;MLEAC=1;MLEAF=0.500;MQ=43.28;MQRankSum=-3.730;QD=7.61;ReadPosRankSum=0.196;SOR=0.602	GT:AD:DP:GQ:PL	0/1:45,15:60:99:494,0,1844
3L	10428964	.	A	G	1861.77	.	AC=1;AF=0.500;AN=2;BaseQRankSum=0.094;ClippingRankSum=0.000;DP=61;ExcessHet=3.0103;FS=1.108;MLEAC=1;MLEAF=0.500;MQ=43.26;MQRankSum=3.919;QD=30.52;SOR=0.929	GT:AD:DP:GQ:PL	0/1:16,45:61:99:1890,0,531
3L	10428966	.	A	T	534.77	.	AC=1;AF=0.500;AN=2;BaseQRankSum=-1.066;ClippingRankSum=0.000;DP=62;ExcessHet=3.0103;FS=1.119;MLEAC=1;MLEAF=0.500;MQ=43.30;MQRankSum=-4.139;QD=8.63;ReadPosRankSum=0.967;SOR=0.473	GT:AD:DP:GQ:PL	0/1:46,16:62:99:563,0,2048
3L	10428976	.	C	T	3101.77	.	AC=2;AF=1.00;AN=2;DP=66;ExcessHet=3.0103;FS=0.000;MLEAC=2;MLEAF=1.00;MQ=43.34;QD=32.03;SOR=0.818	GT:AD:DP:GQ:PL	1/1:0,66:66:99:3130,211,0
3L	10428985	.	AAGAT	A	473.73	.	AC=1;AF=0.500;AN=2;BaseQRankSum=0.806;ClippingRankSum=0.000;DP=72;ExcessHet=3.0103;FS=2.367;MLEAC=1;MLEAF=0.500;MQ=43.47;MQRankSum=-3.509;QD=6.58;ReadPosRankSum=-0.630;SOR=0.993	GT:AD:DP:GQ:PL	0/1:55,17:72:99:511,0,2313
3L	10428993	.	T	A	1987.77	.	AC=1;AF=0.500;AN=2;BaseQRankSum=-0.693;ClippingRankSum=0.000;DP=69;ExcessHet=3.0103;FS=5.644;MLEAC=1;MLEAF=0.500;MQ=43.44;MQRankSum=3.384;QD=28.81;ReadPosRankSum=0.082;SOR=0.853	GT:AD:DP:GQ:PL	0/1:17,52:69:99:2016,0,554
3L	10429014	.	GATA	G	2142.73	.	AC=1;AF=0.500;AN=2;BaseQRankSum=-1.330;ClippingRankSum=0.000;DP=71;ExcessHet=3.0103;FS=5.852;MLEAC=1;MLEAF=0.500;MQ=43.56;MQRankSum=2.259;QD=30.61;ReadPosRankSum=0.626;SOR=0.664	GT:AD:DP:GQ:PL	0/1:16,54:70:99:2180,0,551
3L	10429035	.	C	T	2274.77	.	AC=1;AF=0.500;AN=2;BaseQRankSum=-0.254;ClippingRankSum=0.000;DP=70;ExcessHet=3.0103;FS=2.427;MLEAC=1;MLEAF=0.500;MQ=43.66;MQRankSum=1.075;QD=32.97;ReadPosRankSum=0.175;SOR=0.845	GT:AD:DP:GQ:PL	0/1:15,54:69:99:2303,0,503
3L	10429039	.	A	T	3206.77	.	AC=2;AF=1.00;AN=2;DP=69;ExcessHet=3.0103;FS=0.000;MLEAC=2;MLEAF=1.00;MQ=43.69;QD=33.29;SOR=1.022	GT:AD:DP:GQ:PL	1/1:0,68:68:99:3235,220,0
3L	10429051	.	G	A	2092.77	.	AC=1;AF=0.500;AN=2;BaseQRankSum=1.603;ClippingRankSum=0.000;DP=72;ExcessHet=3.0103;FS=2.317;MLEAC=1;MLEAF=0.500;MQ=43.70;MQRankSum=1.053;QD=29.48;ReadPosRankSum=0.142;SOR=0.853	GT:AD:DP:GQ:PL	0/1:17,54:71:99:2121,0,577
3L	10429064	.	C	T	492.77	.	AC=1;AF=0.500;AN=2;BaseQRankSum=2.457;ClippingRankSum=0.000;DP=72;ExcessHet=3.0103;FS=5.444;MLEAC=1;MLEAF=0.500;MQ=43.81;MQRankSum=-1.073;QD=7.04;ReadPosRankSum=-0.954;SOR=0.676	GT:AD:DP:GQ:PL	0/1:52,18:70:99:521,0,2123
3L	10429251	.	G	T	1529.77	.	AC=2;AF=1.00;AN=2;DP=59;ExcessHet=3.0103;FS=0.000;MLEAC=2;MLEAF=1.00;MQ=43.61;QD=25.93;SOR=0.796	GT:AD:DP:GQ:PL	1/1:0,59:59:99:1558,175,0
3L	10429272	.	AGCAACAG	A	1569.73	.	AC=1;AF=0.500;AN=2;BaseQRankSum=-1.492;ClippingRankSum=0.000;DP=58;ExcessHet=3.0103;FS=8.256;MLEAC=1;MLEAF=0.500;MQ=43.51;MQRankSum=-0.578;QD=27.54;ReadPosRankSum=-0.381;SOR=0.353	GT:AD:DP:GQ:PL	0/1:17,40:57:99:1607,0,589
3L	10429426	.	C	T	1091.77	.	AC=1;AF=0.500;AN=2;BaseQRankSum=0.139;ClippingRankSum=0.000;DP=73;ExcessHet=3.0103;FS=8.911;MLEAC=1;MLEAF=0.500;MQ=43.84;MQRankSum=2.845;QD=14.96;ReadPosRankSum=-0.437;SOR=0.328	GT:AD:DP:GQ:PL	0/1:23,50:73:99:1120,0,385
3L	10429521	.	T	A	1360.77	.	AC=1;AF=0.500;AN=2;BaseQRankSum=2.689;ClippingRankSum=0.000;DP=85;ExcessHet=3.0103;FS=2.938;MLEAC=1;MLEAF=0.500;MQ=43.59;MQRankSum=-4.728;QD=16.01;ReadPosRankSum=1.242;SOR=0.399	GT:AD:DP:GQ:PL	0/1:49,36:85:99:1389,0,1955
3L	10429527	.	G	GT	1371.73	.	AC=1;AF=0.500;AN=2;BaseQRankSum=-0.556;ClippingRankSum=0.000;DP=85;ExcessHet=3.0103;FS=4.125;MLEAC=1;MLEAF=0.500;MQ=43.59;MQRankSum=-4.616;QD=16.14;ReadPosRankSum=1.082;SOR=0.682	GT:AD:DP:GQ:PL	0/1:48,37:85:99:1409,0,1904
3L	10429530	.	T	A	1377.77	.	AC=1;AF=0.500;AN=2;BaseQRankSum=-0.591;ClippingRankSum=0.000;DP=85;ExcessHet=3.0103;FS=4.125;MLEAC=1;MLEAF=0.500;MQ=43.59;MQRankSum=-4.616;QD=16.21;ReadPosRankSum=1.312;SOR=0.682	GT:AD:DP:GQ:PL	0/1:48,37:85:99:1406,0,1946
3L	10429535	.	G	A	1419.77	.	AC=1;AF=0.500;AN=2;BaseQRankSum=1.837;ClippingRankSum=0.000;DP=85;ExcessHet=3.0103;FS=7.055;MLEAC=1;MLEAF=0.500;MQ=43.59;MQRankSum=-4.616;QD=16.70;ReadPosRankSum=1.541;SOR=0.591	GT:AD:DP:GQ:PL	0/1:48,37:85:99:1448,0,1943
3L	10429543	.	C	A	1386.77	.	AC=1;AF=0.500;AN=2;BaseQRankSum=-2.464;ClippingRankSum=0.000;DP=79;ExcessHet=3.0103;FS=11.795;MLEAC=1;MLEAF=0.500;MQ=43.64;MQRankSum=-4.069;QD=17.55;ReadPosRankSum=1.976;SOR=0.604	GT:AD:DP:GQ:PL	0/1:45,34:79:99:1415,0,1796
3L	10429545	.	T	C	1260.77	.	AC=1;AF=0.500;AN=2;BaseQRankSum=-2.822;ClippingRankSum=0.000;DP=78;ExcessHet=3.0103;FS=16.488;MLEAC=1;MLEAF=0.500;MQ=43.68;MQRankSum=-3.784;QD=16.16;ReadPosRankSum=2.672;SOR=0.829	GT:AD:DP:GQ:PL	0/1:46,32:78:99:1289,0,1805
3L	10429593	.	C	T	816.77	.	AC=1;AF=0.500;AN=2;BaseQRankSum=3.764;ClippingRankSum=0.000;DP=76;ExcessHet=3.0103;FS=3.161;MLEAC=1;MLEAF=0.500;MQ=43.52;MQRankSum=-3.899;QD=10.75;ReadPosRankSum=-0.595;SOR=1.161	GT:AD:DP:GQ:PL	0/1:44,32:76:99:845,0,990
3L	10429609	.	A	ATTT	1158.73	.	AC=1;AF=0.500;AN=2;BaseQRankSum=0.716;ClippingRankSum=0.000;DP=75;ExcessHet=3.0103;FS=0.882;MLEAC=1;MLEAF=0.500;MQ=43.61;MQRankSum=-3.728;QD=15.45;ReadPosRankSum=-2.013;SOR=0.833	GT:AD:DP:GQ:PL	0/1:44,31:75:99:1196,0,1751
3L	10429654	.	C	T	711.77	.	AC=1;AF=0.500;AN=2;BaseQRankSum=1.089;ClippingRankSum=0.000;DP=76;ExcessHet=3.0103;FS=0.000;MLEAC=1;MLEAF=0.500;MQ=43.61;MQRankSum=-4.146;QD=9.49;ReadPosRankSum=-0.767;SOR=0.656	GT:AD:DP:GQ:PL	0/1:51,24:75:99:740,0,1180
3L	10429672	.	CAGGAAAATTTCGTT	C	710.73	.	AC=1;AF=0.500;AN=2;BaseQRankSum=-0.191;ClippingRankSum=0.000;DP=83;ExcessHet=3.0103;FS=0.000;MLEAC=1;MLEAF=0.500;MQ=43.65;MQRankSum=-4.799;QD=8.67;ReadPosRankSum=0.682;SOR=0.801	GT:AD:DP:GQ:PL	0/1:60,22:82:99:748,0,2472
3L	10429694	.	A	C	713.77	.	AC=1;AF=0.500;AN=2;BaseQRankSum=-1.112;ClippingRankSum=0.000;DP=75;ExcessHet=3.0103;FS=2.129;MLEAC=1;MLEAF=0.500;MQ=43.66;MQRankSum=-5.138;QD=9.52;ReadPosRankSum=-1.540;SOR=0.738	GT:AD:DP:GQ:PL	0/1:53,22:75:99:742,0,2223
3L	10429706	.	G	A	646.77	.	AC=1;AF=0.500;AN=2;BaseQRankSum=-1.460;ClippingRankSum=0.000;DP=80;ExcessHet=3.0103;FS=0.000;MLEAC=1;MLEAF=0.500;MQ=43.66;MQRankSum=-5.679;QD=8.08;ReadPosRankSum=0.275;SOR=0.629	GT:AD:DP:GQ:PL	0/1:58,22:80:99:675,0,1339
3L	10429717	.	C	A	783.77	.	AC=1;AF=0.500;AN=2;BaseQRankSum=-1.486;ClippingRankSum=0.000;DP=83;ExcessHet=3.0103;FS=0.000;MLEAC=1;MLEAF=0.500;MQ=43.67;MQRankSum=-5.630;QD=9.44;ReadPosRankSum=-0.469;SOR=0.776	GT:AD:DP:GQ:PL	0/1:60,23:83:99:812,0,2376
3L	10429719	.	A	T	741.77	.	AC=1;AF=0.500;AN=2;BaseQRankSum=0.113;ClippingRankSum=0.000;DP=82;ExcessHet=3.0103;FS=0.000;MLEAC=1;MLEAF=0.500;MQ=43.63;MQRankSum=-5.706;QD=9.05;ReadPosRankSum=-1.031;SOR=0.629	GT:AD:DP:GQ:PL	0/1:58,24:82:99:770,0,2379
3L	10429812	.	A	G	680.77	.	AC=1;AF=0.500;AN=2;BaseQRankSum=-2.968;ClippingRankSum=0.000;DP=65;ExcessHet=3.0103;FS=2.176;MLEAC=1;MLEAF=0.500;MQ=43.79;MQRankSum=-2.596;QD=10.47;ReadPosRankSum=0.194;SOR=0.771	GT:AD:DP:GQ:PL	0/1:43,22:65:99:709,0,1829
3L	10429821	.	CA	C	660.73	.	AC=1;AF=0.500;AN=2;BaseQRankSum=-0.114;ClippingRankSum=0.000;DP=68;ExcessHet=3.0103;FS=0.992;MLEAC=1;MLEAF=0.500;MQ=43.74;MQRankSum=-1.888;QD=9.72;ReadPosRankSum=0.393;SOR=0.808	GT:AD:DP:GQ:PL	0/1:46,22:68:99:698,0,1894
3L	10429847	.	C	T	1039.77	.	AC=1;AF=0.500;AN=2;BaseQRankSum=3.432;ClippingRankSum=0.000;DP=69;ExcessHet=3.0103;FS=0.000;MLEAC=1;MLEAF=0.500;MQ=43.77;MQRankSum=1.398;QD=15.07;ReadPosRankSum=0.911;SOR=0.696	GT:AD:DP:GQ:PL	0/1:23,46:69:99:1068,0,702
3L	10430081	.	G	A	515.77	.	AC=1;AF=0.500;AN=2;BaseQRankSum=2.944;ClippingRankSum=0.000;DP=67;ExcessHet=3.0103;FS=3.973;MLEAC=1;MLEAF=0.500;MQ=43.97;MQRankSum=0.617;QD=7.70;ReadPosRankSum=0.752;SOR=0.924	GT:AD:DP:GQ:PL	0/1:50,17:67:99:544,0,2514
3L	10430085	.	T	C	515.77	.	AC=1;AF=0.500;AN=2;BaseQRankSum=-1.683;ClippingRankSum=0.000;DP=67;ExcessHet=3.0103;FS=5.980;MLEAC=1;MLEAF=0.500;MQ=43.97;MQRankSum=0.595;QD=7.70;ReadPosRankSum=1.771;SOR=1.117	GT:AD:DP:GQ:PL	0/1:51,16:67:99:544,0,2514
3L	10430138	.	T	C	3315.77	.	AC=2;AF=1.00;AN=2;BaseQRankSum=0.451;ClippingRankSum=0.000;DP=80;ExcessHet=3.0103;FS=0.000;MLEAC=2;MLEAF=1.00;MQ=43.95;MQRankSum=4.359;QD=32.42;ReadPosRankSum=0.556;SOR=0.948	GT:AD:DP:GQ:PL	1/1:2,77:79:99:3344,148,0
3L	10430141	.	C	T	988.77	.	AC=1;AF=0.500;AN=2;BaseQRankSum=0.705;ClippingRankSum=0.000;DP=79;ExcessHet=3.0103;FS=17.711;MLEAC=1;MLEAF=0.500;MQ=43.95;MQRankSum=1.084;QD=12.68;ReadPosRankSum=0.337;SOR=1.183	GT:AD:DP:GQ:PL	0/1:50,28:78:99:1017,0,2009
3L	10430146	.	T	A	1980.77	.	AC=1;AF=0.500;AN=2;BaseQRankSum=0.825;ClippingRankSum=0.000;DP=81;ExcessHet=3.0103;FS=14.478;MLEAC=1;MLEAF=0.500;MQ=43.95;MQRankSum=0.386;QD=24.76;ReadPosRankSum=-0.360;SOR=1.395	GT:AD:DP:GQ:PL	0/1:30,50:80:99:2009,0,1109
3L	10430151	.	C	G	1972.77	.	AC=1;AF=0.500;AN=2;BaseQRankSum=1.285;ClippingRankSum=0.000;DP=80;ExcessHet=3.0103;FS=17.062;MLEAC=1;MLEAF=0.500;MQ=43.95;MQRankSum=0.386;QD=24.66;ReadPosRankSum=-0.313;SOR=1.549	GT:AD:DP:GQ:PL	0/1:30,50:80:99:2001,0,1109
3L	10430203	.	T	A	2032.77	.	AC=1;AF=0.500;AN=2;BaseQRankSum=0.768;ClippingRankSum=0.000;DP=83;ExcessHet=3.0103;FS=13.845;MLEAC=1;MLEAF=0.500;MQ=43.95;MQRankSum=-1.110;QD=24.49;ReadPosRankSum=0.314;SOR=1.133	GT:AD:DP:GQ:PL	0/1:32,51:83:99:2061,0,1220
3L	10430208	.	TC	T	2033.73	.	AC=1;AF=0.500;AN=2;BaseQRankSum=-0.863;ClippingRankSum=0.000;DP=81;ExcessHet=3.0103;FS=11.795;MLEAC=1;MLEAF=0.500;MQ=43.93;MQRankSum=-1.366;QD=25.11;ReadPosRankSum=0.000;SOR=1.093	GT:AD:DP:GQ:PL	0/1:31,50:81:99:2071,0,1233
3L	10430211	.	A	AT	1998.73	.	AC=1;AF=0.500;AN=2;BaseQRankSum=0.905;ClippingRankSum=0.000;DP=81;ExcessHet=3.0103;FS=9.647;MLEAC=1;MLEAF=0.500;MQ=43.93;MQRankSum=-1.366;QD=24.68;ReadPosRankSum=-1.571;SOR=1.132	GT:AD:DP:GQ:PL	0/1:31,50:81:99:2036,0,1316
3L	10430213	.	T	A	1968.77	.	AC=1;AF=0.500;AN=2;BaseQRankSum=-0.683;ClippingRankSum=0.000;DP=83;ExcessHet=3.0103;FS=7.478;MLEAC=1;MLEAF=0.500;MQ=43.93;MQRankSum=-1.446;QD=23.72;ReadPosRankSum=0.797;SOR=1.113	GT:AD:DP:GQ:PL	0/1:34,49:83:99:1997,0,1277
3L	10430222	.	G	C	1698.77	.	AC=1;AF=0.500;AN=2;BaseQRankSum=-0.159;ClippingRankSum=0.000;DP=79;ExcessHet=3.0103;FS=4.418;MLEAC=1;MLEAF=0.500;MQ=43.93;MQRankSum=-1.528;QD=21.78;ReadPosRankSum=1.633;SOR=1.037	GT:AD:DP:GQ:PL	0/1:34,44:78:99:1727,0,1268
3L	10430271	.	C	T	1669.77	.	AC=1;AF=0.500;AN=2;BaseQRankSum=-0.364;ClippingRankSum=0.000;DP=74;ExcessHet=3.0103;FS=3.207;MLEAC=1;MLEAF=0.500;MQ=43.95;MQRankSum=-1.156;QD=22.56;ReadPosRankSum=-0.887;SOR=0.704	GT:AD:DP:GQ:PL	0/1:30,44:74:99:1698,0,1100
3L	10430278	.	C	T	1643.77	.	AC=1;AF=0.500;AN=2;BaseQRankSum=0.547;ClippingRankSum=0.000;DP=71;ExcessHet=3.0103;FS=8.159;MLEAC=1;MLEAF=0.500;MQ=43.94;MQRankSum=-1.198;QD=23.15;ReadPosRankSum=-0.926;SOR=0.874	GT:AD:DP:GQ:PL	0/1:30,41:71:99:1672,0,1107
3L	10430301	.	G	A	1739.77	.	AC=1;AF=0.500;AN=2;BaseQRankSum=-4.088;ClippingRankSum=0.000;DP=72;ExcessHet=3.0103;FS=17.608;MLEAC=1;MLEAF=0.500;MQ=43.95;MQRankSum=-1.184;QD=24.16;ReadPosRankSum=-0.417;SOR=1.621	GT:AD:DP:GQ:PL	0/1:30,42:72:99:1768,0,1096
3L	10430303	.	C	T	1739.77	.	AC=1;AF=0.500;AN=2;BaseQRankSum=-2.654;ClippingRankSum=0.000;DP=75;ExcessHet=3.0103;FS=20.328;MLEAC=1;MLEAF=0.500;MQ=43.95;MQRankSum=-1.143;QD=23.20;ReadPosRankSum=-0.768;SOR=1.796	GT:AD:DP:GQ:PL	0/1:30,45:75:99:1768,0,1096
3L	10430319	.	C	T	3576.77	.	AC=2;AF=1.00;AN=2;DP=82;ExcessHet=3.0103;FS=0.000;MLEAC=2;MLEAF=1.00;MQ=43.95;QD=27.02;SOR=1.151	GT:AD:DP:GQ:PL	1/1:0,82:82:99:3605,247,0
3L	10430324	.	G	C	3538.77	.	AC=2;AF=1.00;AN=2;DP=80;ExcessHet=3.0103;FS=0.000;MLEAC=2;MLEAF=1.00;MQ=43.95;QD=29.42;SOR=1.096	GT:AD:DP:GQ:PL	1/1:0,80:80:99:3567,244,0
3L	10430368	.	C	A	1639.77	.	AC=2;AF=1.00;AN=2;BaseQRankSum=-2.057;ClippingRankSum=0.000;DP=70;ExcessHet=3.0103;FS=2.454;MLEAC=2;MLEAF=1.00;MQ=44.00;MQRankSum=0.000;QD=23.76;ReadPosRankSum=2.350;SOR=0.910	GT:AD:DP:GQ:PL	1/1:3,66:69:84:1668,84,0
3L	10430462	.	G	T	1233.77	.	AC=1;AF=0.500;AN=2;BaseQRankSum=2.561;ClippingRankSum=0.000;DP=79;ExcessHet=3.0103;FS=0.907;MLEAC=1;MLEAF=0.500;MQ=43.98;MQRankSum=1.497;QD=15.62;ReadPosRankSum=0.381;SOR=0.844	GT:AD:DP:GQ:PL	0/1:25,54:79:99:1262,0,423
3L	10430730	.	C	T	522.77	.	AC=1;AF=0.500;AN=2;BaseQRankSum=0.441;ClippingRankSum=0.000;DP=66;ExcessHet=3.0103;FS=0.000;MLEAC=1;MLEAF=0.500;MQ=44.00;MQRankSum=0.000;QD=7.92;ReadPosRankSum=-0.892;SOR=0.770	GT:AD:DP:GQ:PL	0/1:49,17:66:99:551,0,3289
3L	10430733	.	G	A	543.77	.	AC=1;AF=0.500;AN=2;BaseQRankSum=1.209;ClippingRankSum=0.000;DP=67;ExcessHet=3.0103;FS=1.103;MLEAC=1;MLEAF=0.500;MQ=44.00;MQRankSum=0.000;QD=8.12;ReadPosRankSum=-0.457;SOR=0.912	GT:AD:DP:GQ:PL	0/1:51,16:67:99:572,0,3367
3L	10430740	.	T	C	544.77	.	AC=1;AF=0.500;AN=2;BaseQRankSum=-1.884;ClippingRankSum=0.000;DP=70;ExcessHet=3.0103;FS=1.015;MLEAC=1;MLEAF=0.500;MQ=44.00;MQRankSum=0.000;QD=7.78;ReadPosRankSum=-0.596;SOR=0.556	GT:AD:DP:GQ:PL	0/1:52,18:70:99:573,0,3321
3L	10430755	.	G	T	209.77	.	AC=1;AF=0.500;AN=2;BaseQRankSum=1.300;ClippingRankSum=0.000;DP=69;ExcessHet=3.0103;FS=0.000;MLEAC=1;MLEAF=0.500;MQ=44.00;MQRankSum=0.000;QD=3.04;ReadPosRankSum=1.173;SOR=0.657	GT:AD:DP:GQ:PL	0/1:53,16:69:99:238,0,1251
3L	10430933	.	A	G	622.77	.	AC=1;AF=0.500;AN=2;BaseQRankSum=-1.107;ClippingRankSum=0.000;DP=72;ExcessHet=3.0103;FS=0.000;MLEAC=1;MLEAF=0.500;MQ=44.00;MQRankSum=0.000;QD=8.65;ReadPosRankSum=1.002;SOR=0.653	GT:AD:DP:GQ:PL	0/1:52,20:72:99:651,0,2455
3L	10430939	.	C	G	597.77	.	AC=1;AF=0.500;AN=2;BaseQRankSum=1.312;ClippingRankSum=0.000;DP=71;ExcessHet=3.0103;FS=0.000;MLEAC=1;MLEAF=0.500;MQ=44.00;MQRankSum=0.000;QD=8.42;ReadPosRankSum=0.671;SOR=0.682	GT:AD:DP:GQ:PL	0/1:52,19:71:99:626,0,2445
3L	10430970	.	A	C	189.77	.	AC=1;AF=0.500;AN=2;BaseQRankSum=1.702;ClippingRankSum=0.000;DP=62;ExcessHet=3.0103;FS=0.000;MLEAC=1;MLEAF=0.500;MQ=44.00;MQRankSum=0.000;QD=3.11;ReadPosRankSum=1.009;SOR=0.653	GT:AD:DP:GQ:PL	0/1:47,14:61:99:218,0,1110
3L	10431038	.	T	G	606.77	.	AC=1;AF=0.500;AN=2;BaseQRankSum=-0.558;ClippingRankSum=0.000;DP=68;ExcessHet=3.0103;FS=0.000;MLEAC=1;MLEAF=0.500;MQ=44.00;MQRankSum=0.000;QD=8.92;ReadPosRankSum=0.440;SOR=0.619	GT:AD:DP:GQ:PL	0/1:50,18:68:99:635,0,2005
3L	10431052	.	T	C	672.77	.	AC=1;AF=0.500;AN=2;BaseQRankSum=-2.303;ClippingRankSum=0.000;DP=63;ExcessHet=3.0103;FS=0.000;MLEAC=1;MLEAF=0.500;MQ=44.00;MQRankSum=0.000;QD=10.68;ReadPosRankSum=-0.135;SOR=0.743	GT:AD:DP:GQ:PL	0/1:43,20:63:99:701,0,1893
3L	10431063	.	T	C	678.77	.	AC=1;AF=0.500;AN=2;BaseQRankSum=-1.576;ClippingRankSum=0.000;DP=68;ExcessHet=3.0103;FS=1.005;MLEAC=1;MLEAF=0.500;MQ=44.00;MQRankSum=0.000;QD=9.98;ReadPosRankSum=0.820;SOR=0.939	GT:AD:DP:GQ:PL	0/1:47,21:68:99:707,0,1904
3L	10431096	.	T	A	415.77	.	AC=1;AF=0.500;AN=2;BaseQRankSum=1.061;ClippingRankSum=0.000;DP=82;ExcessHet=3.0103;FS=1.958;MLEAC=1;MLEAF=0.500;MQ=44.00;MQRankSum=0.000;QD=5.07;ReadPosRankSum=1.854;SOR=0.627	GT:AD:DP:GQ:PL	0/1:57,25:82:99:444,0,1313
3L	10431126	.	C	T	936.77	.	AC=1;AF=0.500;AN=2;BaseQRankSum=0.941;ClippingRankSum=0.000;DP=92;ExcessHet=3.0103;FS=6.033;MLEAC=1;MLEAF=0.500;MQ=44.00;MQRankSum=0.000;QD=10.18;ReadPosRankSum=0.747;SOR=0.678	GT:AD:DP:GQ:PL	0/1:65,27:92:99:965,0,2752
3L	10431147	.	A	G	946.77	.	AC=1;AF=0.500;AN=2;BaseQRankSum=-3.122;ClippingRankSum=0.000;DP=89;ExcessHet=3.0103;FS=4.447;MLEAC=1;MLEAF=0.500;MQ=44.00;MQRankSum=0.000;QD=10.64;ReadPosRankSum=-1.391;SOR=0.588	GT:AD:DP:GQ:PL	0/1:61,28:89:99:975,0,2795
3L	10431156	.	T	G	904.77	.	AC=1;AF=0.500;AN=2;BaseQRankSum=-0.768;ClippingRankSum=0.000;DP=88;ExcessHet=3.0103;FS=3.173;MLEAC=1;MLEAF=0.500;MQ=44.00;MQRankSum=0.000;QD=10.28;ReadPosRankSum=-1.562;SOR=0.384	GT:AD:DP:GQ:PL	0/1:62,26:88:99:933,0,2767
3L	10431219	.	G	C	295.77	.	AC=1;AF=0.500;AN=2;BaseQRankSum=-1.365;ClippingRankSum=0.000;DP=87;ExcessHet=3.0103;FS=0.000;MLEAC=1;MLEAF=0.500;MQ=43.93;MQRankSum=0.828;QD=3.44;ReadPosRankSum=1.540;SOR=0.578	GT:AD:DP:GQ:PL	0/1:65,21:86:99:324,0,1526
3L	10431261	.	T	C	267.77	.	AC=1;AF=0.500;AN=2;BaseQRankSum=-1.264;ClippingRankSum=0.000;DP=67;ExcessHet=3.0103;FS=0.000;MLEAC=1;MLEAF=0.500;MQ=43.70;MQRankSum=1.271;QD=4.06;ReadPosRankSum=0.462;SOR=0.616	GT:AD:DP:GQ:PL	0/1:48,18:66:99:296,0,1128
3L	10431306	.	C	T	339.77	.	AC=1;AF=0.500;AN=2;BaseQRankSum=-1.838;ClippingRankSum=0.000;DP=67;ExcessHet=3.0103;FS=0.992;MLEAC=1;MLEAF=0.500;MQ=43.78;MQRankSum=0.986;QD=5.07;ReadPosRankSum=0.840;SOR=0.711	GT:AD:DP:GQ:PL	0/1:46,21:67:99:368,0,1056
3L	10431371	.	T	A	420.77	.	AC=1;AF=0.500;AN=2;BaseQRankSum=0.605;ClippingRankSum=0.000;DP=73;ExcessHet=3.0103;FS=0.951;MLEAC=1;MLEAF=0.500;MQ=44.00;MQRankSum=0.000;QD=5.76;ReadPosRankSum=-0.050;SOR=0.904	GT:AD:DP:GQ:PL	0/1:49,24:73:99:449,0,1103
3L	10431435	.	T	G	334.77	.	AC=1;AF=0.500;AN=2;BaseQRankSum=1.013;ClippingRankSum=0.000;DP=68;ExcessHet=3.0103;FS=0.000;MLEAC=1;MLEAF=0.500;MQ=44.00;MQRankSum=0.000;QD=4.92;ReadPosRankSum=0.358;SOR=0.766	GT:AD:DP:GQ:PL	0/1:47,21:68:99:363,0,1101
3L	10431486	.	A	G	822.77	.	AC=1;AF=0.500;AN=2;BaseQRankSum=0.772;ClippingRankSum=0.000;DP=77;ExcessHet=3.0103;FS=0.000;MLEAC=1;MLEAF=0.500;MQ=44.00;MQRankSum=0.000;QD=10.69;ReadPosRankSum=-0.023;SOR=0.693	GT:AD:DP:GQ:PL	0/1:52,25:77:99:851,0,2138
3L	10431496	.	T	A	815.77	.	AC=1;AF=0.500;AN=2;BaseQRankSum=1.394;ClippingRankSum=0.000;DP=80;ExcessHet=3.0103;FS=0.000;MLEAC=1;MLEAF=0.500;MQ=44.00;MQRankSum=0.000;QD=10.33;ReadPosRankSum=0.140;SOR=0.770	GT:AD:DP:GQ:PL	0/1:54,25:79:99:844,0,2232
3L	10431641	.	C	T	2563.77	.	AC=2;AF=1.00;AN=2;DP=59;ExcessHet=3.0103;FS=0.000;MLEAC=2;MLEAF=1.00;MQ=44.00;QD=29.03;SOR=0.726	GT:AD:DP:GQ:PL	1/1:0,59:59:99:2592,178,0
3L	10431648	.	G	A	2626.77	.	AC=2;AF=1.00;AN=2;DP=59;ExcessHet=3.0103;FS=0.000;MLEAC=2;MLEAF=1.00;MQ=44.00;QD=31.41;SOR=0.726	GT:AD:DP:GQ:PL	1/1:0,59:59:99:2655,178,0
3L	10431652	.	A	T	2660.77	.	AC=2;AF=1.00;AN=2;DP=60;ExcessHet=3.0103;FS=0.000;MLEAC=2;MLEAF=1.00;MQ=44.00;QD=31.42;SOR=0.760	GT:AD:DP:GQ:PL	1/1:0,60:60:99:2689,181,0
3L	10431723	.	T	C	1918.77	.	AC=2;AF=1.00;AN=2;DP=70;ExcessHet=3.0103;FS=0.000;MLEAC=2;MLEAF=1.00;MQ=44.00;QD=27.41;SOR=0.874	GT:AD:DP:GQ:PL	1/1:0,70:70:99:1947,210,0
3L	10431738	.	T	C	1845.77	.	AC=2;AF=1.00;AN=2;DP=69;ExcessHet=3.0103;FS=0.000;MLEAC=2;MLEAF=1.00;MQ=44.00;QD=26.75;SOR=0.980	GT:AD:DP:GQ:PL	1/1:0,69:69:99:1874,207,0
3L	10431873	.	T	C	2084.77	.	AC=2;AF=1.00;AN=2;DP=77;ExcessHet=3.0103;FS=0.000;MLEAC=2;MLEAF=1.00;MQ=44.00;QD=27.07;SOR=0.772	GT:AD:DP:GQ:PL	1/1:0,77:77:99:2113,230,0
3L	10431891	.	G	A	2205.77	.	AC=2;AF=1.00;AN=2;DP=81;ExcessHet=3.0103;FS=0.000;MLEAC=2;MLEAF=1.00;MQ=43.68;QD=27.23;SOR=0.718	GT:AD:DP:GQ:PL	1/1:0,81:81:99:2234,243,0
3L	10431941	.	G	A	2271.77	.	AC=1;AF=0.500;AN=2;BaseQRankSum=-1.274;ClippingRankSum=0.000;DP=81;ExcessHet=3.0103;FS=2.082;MLEAC=1;MLEAF=0.500;MQ=43.68;MQRankSum=-0.857;QD=28.40;ReadPosRankSum=0.981;SOR=0.704	GT:AD:DP:GQ:PL	0/1:22,58:80:99:2300,0,646
3L	10431951	.	G	A	2189.77	.	AC=1;AF=0.500;AN=2;BaseQRankSum=-0.971;ClippingRankSum=0.000;DP=73;ExcessHet=3.0103;FS=10.258;MLEAC=1;MLEAF=0.500;MQ=43.64;MQRankSum=-0.769;QD=30.41;ReadPosRankSum=-0.597;SOR=0.616	GT:AD:DP:GQ:PL	0/1:17,55:72:99:2218,0,531
3L	10431995	.	T	G	1248.77	.	AC=1;AF=0.500;AN=2;BaseQRankSum=1.042;ClippingRankSum=0.000;DP=77;ExcessHet=3.0103;FS=6.747;MLEAC=1;MLEAF=0.500;MQ=44.00;MQRankSum=0.000;QD=16.43;ReadPosRankSum=-1.043;SOR=0.445	GT:AD:DP:GQ:PL	0/1:23,53:76:99:1277,0,401
3L	10432030	.	T	A	1115.77	.	AC=1;AF=0.500;AN=2;BaseQRankSum=1.417;ClippingRankSum=0.000;DP=69;ExcessHet=3.0103;FS=0.993;MLEAC=1;MLEAF=0.500;MQ=44.00;MQRankSum=0.000;QD=16.41;ReadPosRankSum=-1.669;SOR=0.843	GT:AD:DP:GQ:PL	0/1:20,48:68:99:1144,0,298
3L	10432127	.	T	G	1893.77	.	AC=2;AF=1.00;AN=2;DP=70;ExcessHet=3.0103;FS=0.000;MLEAC=2;MLEAF=1.00;MQ=44.00;QD=27.05;SOR=1.163	GT:AD:DP:GQ:PL	1/1:0,70:70:99:1922,209,0
3L	10432176	.	G	A	1829.77	.	AC=2;AF=1.00;AN=2;DP=68;ExcessHet=3.0103;FS=0.000;MLEAC=2;MLEAF=1.00;MQ=44.00;QD=26.91;SOR=0.752	GT:AD:DP:GQ:PL	1/1:0,68:68:99:1858,204,0
3L	10432222	.	A	C	1849.77	.	AC=2;AF=1.00;AN=2;DP=69;ExcessHet=3.0103;FS=0.000;MLEAC=2;MLEAF=1.00;MQ=43.92;QD=26.81;SOR=0.722	GT:AD:DP:GQ:PL	1/1:0,69:69:99:1878,206,0
3L	10432329	.	C	A	1349.77	.	AC=1;AF=0.500;AN=2;BaseQRankSum=-0.044;ClippingRankSum=0.000;DP=82;ExcessHet=3.0103;FS=0.966;MLEAC=1;MLEAF=0.500;MQ=44.00;MQRankSum=0.000;QD=16.46;ReadPosRankSum=-1.574;SOR=0.489	GT:AD:DP:GQ:PL	0/1:21,61:82:99:1378,0,318
3L	10432591	.	G	C	2089.77	.	AC=2;AF=1.00;AN=2;DP=76;ExcessHet=3.0103;FS=0.000;MLEAC=2;MLEAF=1.00;MQ=43.95;QD=27.50;SOR=0.746	GT:AD:DP:GQ:PL	1/1:0,76:76:99:2118,228,0
3L	10432739	.	C	A	2365.77	.	AC=2;AF=1.00;AN=2;BaseQRankSum=1.298;ClippingRankSum=0.000;DP=89;ExcessHet=3.0103;FS=0.000;MLEAC=2;MLEAF=1.00;MQ=43.98;MQRankSum=0.000;QD=26.58;ReadPosRankSum=-0.472;SOR=0.481	GT:AD:DP:GQ:PL	1/1:1,88:89:99:2394,239,0
3L	10432795	.	G	A	472.77	.	AC=1;AF=0.500;AN=2;BaseQRankSum=-0.107;ClippingRankSum=0.000;DP=82;ExcessHet=3.0103;FS=0.889;MLEAC=1;MLEAF=0.500;MQ=44.00;MQRankSum=0.000;QD=5.77;ReadPosRankSum=-0.761;SOR=0.881	GT:AD:DP:GQ:PL	0/1:55,27:82:99:501,0,1226
3L	10432906	.	A	T	1106.77	.	AC=1;AF=0.500;AN=2;BaseQRankSum=1.621;ClippingRankSum=0.000;DP=62;ExcessHet=3.0103;FS=14.796;MLEAC=1;MLEAF=0.500;MQ=44.00;MQRankSum=0.000;QD=17.85;ReadPosRankSum=-0.963;SOR=1.584	GT:AD:DP:GQ:PL	0/1:14,48:62:99:1135,0,178
3L	10433230	.	G	T	2939.77	.	AC=2;AF=1.00;AN=2;DP=69;ExcessHet=3.0103;FS=0.000;MLEAC=2;MLEAF=1.00;MQ=43.97;QD=27.53;SOR=0.844	GT:AD:DP:GQ:PL	1/1:0,69:69:99:2968,211,0
3L	10433245	.	G	T	2975.77	.	AC=2;AF=1.00;AN=2;DP=71;ExcessHet=3.0103;FS=0.000;MLEAC=2;MLEAF=1.00;MQ=44.00;QD=29.00;SOR=0.971	GT:AD:DP:GQ:PL	1/1:0,71:71:99:3004,214,0
3L	10433398	.	G	A	1281.77	.	AC=2;AF=1.00;AN=2;DP=46;ExcessHet=3.0103;FS=0.000;MLEAC=2;MLEAF=1.00;MQ=43.96;QD=27.86;SOR=1.464	GT:AD:DP:GQ:PL	1/1:0,46:46:99:1310,138,0
3L	10433416	.	A	G	1247.77	.	AC=2;AF=1.00;AN=2;DP=49;ExcessHet=3.0103;FS=0.000;MLEAC=2;MLEAF=1.00;MQ=43.96;QD=26.00;SOR=1.179	GT:AD:DP:GQ:PL	1/1:0,48:48:99:1276,143,0
3L	10433523	3L_10433523_SNP	C	T	1589.77	.	AC=2;AF=1.00;AN=2;DB;DP=61;ExcessHet=3.0103;FS=0.000;MLEAC=2;MLEAF=1.00;MQ=44.00;QD=26.50;SOR=0.831	GT:AD:DP:GQ:PL	1/1:0,60:60:99:1618,179,0
3L	10433536	.	A	G	1453.77	.	AC=2;AF=1.00;AN=2;DP=57;ExcessHet=3.0103;FS=0.000;MLEAC=2;MLEAF=1.00;MQ=44.00;QD=25.96;SOR=0.922	GT:AD:DP:GQ:PL	1/1:0,56:56:99:1482,167,0
3L	10433602	.	G	A	1626.77	.	AC=2;AF=1.00;AN=2;DP=60;ExcessHet=3.0103;FS=0.000;MLEAC=2;MLEAF=1.00;MQ=43.97;QD=27.11;SOR=1.160	GT:AD:DP:GQ:PL	1/1:0,60:60:99:1655,180,0
3L	10433710	.	C	A	2638.77	.	AC=2;AF=1.00;AN=2;DP=61;ExcessHet=3.0103;FS=0.000;MLEAC=2;MLEAF=1.00;MQ=44.00;QD=29.65;SOR=0.941	GT:AD:DP:GQ:PL	1/1:0,61:61:99:2667,184,0
3L	10433718	.	G	A	2728.77	.	AC=2;AF=1.00;AN=2;DP=63;ExcessHet=3.0103;FS=0.000;MLEAC=2;MLEAF=1.00;MQ=44.00;QD=27.72;SOR=0.859	GT:AD:DP:GQ:PL	1/1:0,63:63:99:2757,193,0
3L	10433737	.	T	A	1670.77	.	AC=2;AF=1.00;AN=2;DP=60;ExcessHet=3.0103;FS=0.000;MLEAC=2;MLEAF=1.00;MQ=44.00;QD=27.85;SOR=0.693	GT:AD:DP:GQ:PL	1/1:0,60:60:99:1699,180,0
3L	10433769	.	T	C	3008.77	.	AC=2;AF=1.00;AN=2;DP=69;ExcessHet=3.0103;FS=0.000;MLEAC=2;MLEAF=1.00;MQ=43.81;QD=31.39;SOR=1.022	GT:AD:DP:GQ:PL	1/1:0,68:68:99:3037,211,0
3L	10433773	.	A	T	3102.77	.	AC=2;AF=1.00;AN=2;DP=72;ExcessHet=3.0103;FS=0.000;MLEAC=2;MLEAF=1.00;MQ=43.82;QD=28.34;SOR=0.904	GT:AD:DP:GQ:PL	1/1:0,71:71:99:3131,220,0
3L	10433806	.	G	A	1892.77	.	AC=2;AF=1.00;AN=2;DP=71;ExcessHet=3.0103;FS=0.000;MLEAC=2;MLEAF=1.00;MQ=43.82;QD=27.04;SOR=0.811	GT:AD:DP:GQ:PL	1/1:0,70:70:99:1921,210,0
3L	10434136	.	G	A	3206.77	.	AC=2;AF=1.00;AN=2;DP=74;ExcessHet=3.0103;FS=0.000;MLEAC=2;MLEAF=1.00;MQ=44.00;QD=28.49;SOR=0.693	GT:AD:DP:GQ:PL	1/1:0,74:74:99:3235,235,0
3L	10434157	.	G	A	3122.77	.	AC=2;AF=1.00;AN=2;DP=76;ExcessHet=3.0103;FS=0.000;MLEAC=2;MLEAF=1.00;MQ=44.00;QD=29.01;SOR=0.801	GT:AD:DP:GQ:PL	1/1:0,76:76:99:3151,231,0
3L	10434314	.	C	T	2240.77	.	AC=2;AF=1.00;AN=2;BaseQRankSum=1.620;ClippingRankSum=0.000;DP=84;ExcessHet=3.0103;FS=0.000;MLEAC=2;MLEAF=1.00;MQ=44.00;MQRankSum=0.000;QD=26.68;ReadPosRankSum=2.034;SOR=0.351	GT:AD:DP:GQ:PL	1/1:1,83:84:99:2269,227,0
3L	10434425	.	A	G	1683.77	.	AC=2;AF=1.00;AN=2;DP=65;ExcessHet=3.0103;FS=0.000;MLEAC=2;MLEAF=1.00;MQ=44.00;QD=25.90;SOR=0.723	GT:AD:DP:GQ:PL	1/1:0,65:65:99:1712,193,0
3L	10434457	.	G	A	1967.77	.	AC=2;AF=1.00;AN=2;DP=73;ExcessHet=3.0103;FS=0.000;MLEAC=2;MLEAF=1.00;MQ=43.97;QD=26.96;SOR=0.720	GT:AD:DP:GQ:PL	1/1:0,73:73:99:1996,218,0
3L	10434754	.	T	C	3361.77	.	AC=2;AF=1.00;AN=2;DP=78;ExcessHet=3.0103;FS=0.000;MLEAC=2;MLEAF=1.00;MQ=43.73;QD=24.81;SOR=0.948	GT:AD:DP:GQ:PL	1/1:0,77:77:99:3390,235,0
3L	10434755	.	T	C	3361.77	.	AC=2;AF=1.00;AN=2;DP=78;ExcessHet=3.0103;FS=0.000;MLEAC=2;MLEAF=1.00;MQ=43.73;QD=31.88;SOR=0.948	GT:AD:DP:GQ:PL	1/1:0,77:77:99:3390,235,0
3L	10434804	.	TC	T	3465.73	.	AC=2;AF=1.00;AN=2;DP=80;ExcessHet=3.0103;FS=0.000;MLEAC=2;MLEAF=1.00;MQ=43.75;QD=25.47;SOR=1.207	GT:AD:DP:GQ:PL	1/1:0,79:79:99:3503,238,0
3L	10434809	.	TTTTTTCC	T	3465.73	.	AC=2;AF=1.00;AN=2;DP=79;ExcessHet=3.0103;FS=0.000;MLEAC=2;MLEAF=1.00;MQ=43.75;QD=28.12;SOR=1.179	GT:AD:DP:GQ:PL	1/1:0,78:78:99:3503,238,0
3L	10434825	.	G	T	3391.77	.	AC=2;AF=1.00;AN=2;DP=75;ExcessHet=3.0103;FS=0.000;MLEAC=2;MLEAF=1.00;MQ=43.74;QD=26.66;SOR=1.209	GT:AD:DP:GQ:PL	1/1:0,74:74:99:3420,229,0
3L	10434856	.	A	T	1737.77	.	AC=1;AF=0.500;AN=2;BaseQRankSum=3.149;ClippingRankSum=0.000;DP=63;ExcessHet=3.0103;FS=2.458;MLEAC=1;MLEAF=0.500;MQ=43.69;MQRankSum=-1.351;QD=28.03;ReadPosRankSum=0.680;SOR=1.179	GT:AD:DP:GQ:PL	0/1:19,43:62:99:1766,0,649
3L	10434858	.	C	T	1737.77	.	AC=1;AF=0.500;AN=2;BaseQRankSum=1.745;ClippingRankSum=0.000;DP=63;ExcessHet=3.0103;FS=4.037;MLEAC=1;MLEAF=0.500;MQ=43.69;MQRankSum=-1.351;QD=28.03;ReadPosRankSum=0.848;SOR=1.324	GT:AD:DP:GQ:PL	0/1:19,43:62:99:1766,0,649
3L	10434878	.	A	C	2577.77	.	AC=2;AF=1.00;AN=2;DP=66;ExcessHet=3.0103;FS=0.000;MLEAC=2;MLEAF=1.00;MQ=43.69;QD=29.54;SOR=1.000	GT:AD:DP:GQ:PL	1/1:0,65:65:99:2606,196,0
3L	10434898	.	C	T	1057.77	.	AC=1;AF=0.500;AN=2;BaseQRankSum=2.401;ClippingRankSum=0.000;DP=65;ExcessHet=3.0103;FS=5.844;MLEAC=1;MLEAF=0.500;MQ=43.68;MQRankSum=-1.994;QD=16.53;ReadPosRankSum=0.254;SOR=1.238	GT:AD:DP:GQ:PL	0/1:18,46:64:99:1086,0,262
3L	10434914	.	A	G	2770.77	.	AC=2;AF=1.00;AN=2;DP=74;ExcessHet=3.0103;FS=0.000;MLEAC=2;MLEAF=1.00;MQ=43.52;QD=29.17;SOR=0.898	GT:AD:DP:GQ:PL	1/1:0,73:73:99:2799,223,0
3L	10434965	.	C	T	981.77	.	AC=1;AF=0.500;AN=2;BaseQRankSum=0.179;ClippingRankSum=0.000;DP=66;ExcessHet=3.0103;FS=0.986;MLEAC=1;MLEAF=0.500;MQ=43.35;MQRankSum=-1.801;QD=14.88;ReadPosRankSum=1.243;SOR=0.883	GT:AD:DP:GQ:PL	0/1:22,44:66:99:1010,0,402
3L	10434982	.	A	G	908.77	.	AC=1;AF=0.500;AN=2;BaseQRankSum=-3.100;ClippingRankSum=0.000;DP=70;ExcessHet=3.0103;FS=3.496;MLEAC=1;MLEAF=0.500;MQ=43.36;MQRankSum=-1.887;QD=12.98;ReadPosRankSum=-0.355;SOR=0.753	GT:AD:DP:GQ:PL	0/1:23,47:70:99:937,0,429
3L	10435044	.	G	A	1486.77	.	AC=2;AF=1.00;AN=2;DP=56;ExcessHet=3.0103;FS=0.000;MLEAC=2;MLEAF=1.00;MQ=43.46;QD=26.55;SOR=0.693	GT:AD:DP:GQ:PL	1/1:0,56:56:99:1515,166,0
3L	10435206	.	CAAATGGGTAA	C	373.73	.	AC=1;AF=0.500;AN=2;BaseQRankSum=0.369;ClippingRankSum=0.000;DP=43;ExcessHet=3.0103;FS=0.000;MLEAC=1;MLEAF=0.500;MQ=42.71;MQRankSum=1.725;QD=9.12;ReadPosRankSum=1.955;SOR=0.493	GT:AD:DP:GQ:PL	0/1:30,11:41:99:411,0,1235
3L	10435213	.	G	A	1034.77	.	AC=1;AF=0.500;AN=2;BaseQRankSum=-0.454;ClippingRankSum=0.000;DP=36;ExcessHet=3.0103;FS=3.621;MLEAC=1;MLEAF=0.500;MQ=42.63;MQRankSum=-1.712;QD=30.43;ReadPosRankSum=-2.384;SOR=1.768	GT:AD:DP:GQ:PL	0/1:11,23:34:99:1063,0,378
3L	10435222	.	T	C	1674.77	.	AC=2;AF=1.00;AN=2;DP=36;ExcessHet=3.0103;FS=0.000;MLEAC=2;MLEAF=1.00;MQ=42.51;QD=34.61;SOR=1.209	GT:AD:DP:GQ:PL	1/1:0,36:36:99:1703,118,0
3L	10435226	.	G	GCAAAAAA	1072.73	.	AC=1;AF=0.500;AN=2;BaseQRankSum=-2.781;ClippingRankSum=0.000;DP=35;ExcessHet=3.0103;FS=0.000;MLEAC=1;MLEAF=0.500;MQ=42.47;MQRankSum=-2.247;QD=30.65;ReadPosRankSum=1.766;SOR=0.551	GT:AD:DP:GQ:PL	0/1:12,23:35:99:1110,0,417
3L	10435227	.	A	C	388.77	.	AC=1;AF=0.500;AN=2;BaseQRankSum=-0.545;ClippingRankSum=0.000;DP=39;ExcessHet=3.0103;FS=1.294;MLEAC=1;MLEAF=0.500;MQ=42.45;MQRankSum=2.504;QD=9.97;ReadPosRankSum=-0.624;SOR=0.936	GT:AD:DP:GQ:PL	0/1:27,12:39:99:417,0,1164
3L	10435237	.	A	G	397.77	.	AC=1;AF=0.500;AN=2;BaseQRankSum=-2.668;ClippingRankSum=0.000;DP=38;ExcessHet=3.0103;FS=1.378;MLEAC=1;MLEAF=0.500;MQ=42.41;MQRankSum=2.608;QD=10.47;ReadPosRankSum=1.716;SOR=0.928	GT:AD:DP:GQ:PL	0/1:26,12:38:99:426,0,1019
3L	10435238	.	G	A	1646.77	.	AC=2;AF=1.00;AN=2;DP=38;ExcessHet=3.0103;FS=0.000;MLEAC=2;MLEAF=1.00;MQ=42.41;QD=27.84;SOR=0.693	GT:AD:DP:GQ:PL	1/1:0,38:38:99:1675,114,0
3L	10435248	.	A	G	1254.77	.	AC=2;AF=1.00;AN=2;DP=28;ExcessHet=3.0103;FS=0.000;MLEAC=2;MLEAF=1.00;MQ=43.12;QD=31.06;SOR=2.147	GT:AD:DP:GQ:PL	1/1:0,28:28:90:1283,90,0
3L	10435563	.	G	T	735.77	.	AC=2;AF=1.00;AN=2;BaseQRankSum=-0.324;ClippingRankSum=0.000;DP=30;ExcessHet=3.0103;FS=5.593;MLEAC=2;MLEAF=1.00;MQ=44.39;MQRankSum=2.543;QD=25.37;ReadPosRankSum=1.616;SOR=2.056	GT:AD:DP:GQ:PL	1/1:1,28:29:79:764,79,0
3L	10435571	.	TG	T	495.73	.	AC=2;AF=1.00;AN=2;BaseQRankSum=-0.956;ClippingRankSum=0.000;DP=29;ExcessHet=3.0103;FS=20.000;MLEAC=2;MLEAF=1.00;MQ=44.40;MQRankSum=2.307;QD=19.83;ReadPosRankSum=1.607;SOR=4.886	GT:AD:DP:GQ:PL	1/1:2,23:25:60:533,60,0
3L	10435692	.	T	C	1271.77	.	AC=2;AF=1.00;AN=2;DP=49;ExcessHet=3.0103;FS=0.000;MLEAC=2;MLEAF=1.00;MQ=43.94;QD=25.95;SOR=1.473	GT:AD:DP:GQ:PL	1/1:0,49:49:99:1300,145,0
3L	10436146	.	A	T	2362.77	.	AC=2;AF=1.00;AN=2;DP=87;ExcessHet=3.0103;FS=0.000;MLEAC=2;MLEAF=1.00;MQ=43.92;QD=27.47;SOR=0.839	GT:AD:DP:GQ:PL	1/1:0,86:86:99:2391,258,0
3L	10436173	.	TTC	T	2993.73	.	AC=2;AF=1.00;AN=2;DP=79;ExcessHet=3.0103;FS=0.000;MLEAC=2;MLEAF=1.00;MQ=43.91;QD=33.58;SOR=0.920	GT:AD:DP:GQ:PL	1/1:0,76:76:99:3031,228,0
3L	10436422	.	CTGTGTG	C	2679.73	.	AC=2;AF=1.00;AN=2;DP=64;ExcessHet=3.0103;FS=0.000;MLEAC=2;MLEAF=1.00;MQ=43.54;QD=31.22;SOR=1.727	GT:AD:DP:GQ:PL	1/1:0,61:61:99:2717,184,0
3L	10436436	.	G	A	2823.77	.	AC=2;AF=1.00;AN=2;DP=63;ExcessHet=3.0103;FS=0.000;MLEAC=2;MLEAF=1.00;MQ=43.53;QD=29.03;SOR=1.573	GT:AD:DP:GQ:PL	1/1:0,63:63:99:2852,193,0
3L	10436442	.	C	T	2851.77	.	AC=2;AF=1.00;AN=2;DP=64;ExcessHet=3.0103;FS=0.000;MLEAC=2;MLEAF=1.00;MQ=43.50;QD=31.35;SOR=1.609	GT:AD:DP:GQ:PL	1/1:0,64:64:99:2880,193,0
3L	10436456	.	G	GTA	2953.73	.	AC=2;AF=1.00;AN=2;DP=66;ExcessHet=3.0103;FS=0.000;MLEAC=2;MLEAF=1.00;MQ=43.47;QD=34.53;SOR=1.376	GT:AD:DP:GQ:PL	1/1:0,66:66:99:2991,202,0
3L	10436558	.	T	C	1412.77	.	AC=2;AF=1.00;AN=2;DP=53;ExcessHet=3.0103;FS=0.000;MLEAC=2;MLEAF=1.00;MQ=43.87;QD=26.66;SOR=0.892	GT:AD:DP:GQ:PL	1/1:0,53:53:99:1441,158,0
3L	10436601	.	C	T	2272.77	.	AC=2;AF=1.00;AN=2;DP=52;ExcessHet=3.0103;FS=0.000;MLEAC=2;MLEAF=1.00;MQ=43.83;QD=33.21;SOR=0.853	GT:AD:DP:GQ:PL	1/1:0,52:52:99:2301,160,0
3L	10436623	.	G	A	2626.77	.	AC=2;AF=1.00;AN=2;DP=58;ExcessHet=3.0103;FS=0.000;MLEAC=2;MLEAF=1.00;MQ=43.85;QD=31.82;SOR=0.836	GT:AD:DP:GQ:PL	1/1:0,58:58:99:2655,178,0
3L	10436626	.	A	G	2671.77	.	AC=2;AF=1.00;AN=2;DP=56;ExcessHet=3.0103;FS=0.000;MLEAC=2;MLEAF=1.00;MQ=43.84;QD=32.09;SOR=0.693	GT:AD:DP:GQ:PL	1/1:0,56:56:99:2700,181,0
3L	10436629	.	T	A	2491.77	.	AC=2;AF=1.00;AN=2;DP=56;ExcessHet=3.0103;FS=0.000;MLEAC=2;MLEAF=1.00;MQ=43.84;QD=28.40;SOR=0.693	GT:AD:DP:GQ:PL	1/1:0,56:56:99:2520,169,0
3L	10436646	.	C	T	2564.77	.	AC=2;AF=1.00;AN=2;DP=59;ExcessHet=3.0103;FS=0.000;MLEAC=2;MLEAF=1.00;MQ=43.85;QD=32.82;SOR=0.728	GT:AD:DP:GQ:PL	1/1:0,57:57:99:2593,181,0
3L	10436697	.	T	G	1557.77	.	AC=2;AF=1.00;AN=2;DP=61;ExcessHet=3.0103;FS=0.000;MLEAC=2;MLEAF=1.00;MQ=43.86;QD=25.96;SOR=0.760	GT:AD:DP:GQ:PL	1/1:0,60:60:99:1586,179,0
3L	10436883	.	A	G	1959.77	.	AC=2;AF=1.00;AN=2;DP=53;ExcessHet=3.0103;FS=0.000;MLEAC=2;MLEAF=1.00;MQ=44.00;QD=26.22;SOR=0.730	GT:AD:DP:GQ:PL	1/1:0,53:53:99:1988,161,0
3L	10436885	.	T	TA	566.73	.	AC=1;AF=0.500;AN=2;BaseQRankSum=-0.227;ClippingRankSum=0.000;DP=54;ExcessHet=3.0103;FS=10.652;MLEAC=1;MLEAF=0.500;MQ=44.00;MQRankSum=0.000;QD=10.69;ReadPosRankSum=-0.947;SOR=0.793	GT:AD:DP:GQ:PL	0/1:19,34:53:99:604,0,245
3L	10436962	.	T	G	440.77	.	AC=1;AF=0.500;AN=2;BaseQRankSum=-0.974;ClippingRankSum=0.000;DP=79;ExcessHet=3.0103;FS=12.398;MLEAC=1;MLEAF=0.500;MQ=43.91;MQRankSum=0.016;QD=5.58;ReadPosRankSum=-1.075;SOR=1.324	GT:AD:DP:GQ:PL	0/1:53,26:79:99:469,0,1199
3L	10436989	.	T	A	1844.77	.	AC=1;AF=0.500;AN=2;BaseQRankSum=-1.387;ClippingRankSum=0.000;DP=71;ExcessHet=3.0103;FS=8.641;MLEAC=1;MLEAF=0.500;MQ=43.90;MQRankSum=-0.017;QD=25.98;ReadPosRankSum=0.225;SOR=0.774	GT:AD:DP:GQ:PL	0/1:24,47:71:99:1873,0,816
3L	10437007	.	G	A	1903.77	.	AC=1;AF=0.500;AN=2;BaseQRankSum=2.669;ClippingRankSum=0.000;DP=67;ExcessHet=3.0103;FS=7.112;MLEAC=1;MLEAF=0.500;MQ=43.94;MQRankSum=0.596;QD=28.41;ReadPosRankSum=-1.271;SOR=0.726	GT:AD:DP:GQ:PL	0/1:21,46:67:99:1932,0,769
3L	10437020	.	C	T	1920.77	.	AC=1;AF=0.500;AN=2;BaseQRankSum=2.774;ClippingRankSum=0.000;DP=69;ExcessHet=3.0103;FS=9.076;MLEAC=1;MLEAF=0.500;MQ=43.94;MQRankSum=0.576;QD=27.84;ReadPosRankSum=-1.488;SOR=0.424	GT:AD:DP:GQ:PL	0/1:22,47:69:99:1949,0,769
3L	10437026	.	T	C	1788.77	.	AC=1;AF=0.500;AN=2;BaseQRankSum=2.593;ClippingRankSum=0.000;DP=68;ExcessHet=3.0103;FS=6.934;MLEAC=1;MLEAF=0.500;MQ=43.97;MQRankSum=1.385;QD=26.31;ReadPosRankSum=-0.656;SOR=0.386	GT:AD:DP:GQ:PL	0/1:24,44:68:99:1817,0,821
3L	10437221	.	C	T	546.77	.	AC=1;AF=0.500;AN=2;BaseQRankSum=0.145;ClippingRankSum=0.000;DP=46;ExcessHet=3.0103;FS=4.443;MLEAC=1;MLEAF=0.500;MQ=43.71;MQRankSum=0.776;QD=11.89;ReadPosRankSum=0.773;SOR=0.708	GT:AD:DP:GQ:PL	0/1:30,16:46:99:575,0,1488
3L	10437237	.	CCACCAT	C	496.73	.	AC=1;AF=0.500;AN=2;BaseQRankSum=0.335;ClippingRankSum=0.000;DP=47;ExcessHet=3.0103;FS=1.191;MLEAC=1;MLEAF=0.500;MQ=43.72;MQRankSum=0.730;QD=10.57;ReadPosRankSum=1.817;SOR=0.721	GT:AD:DP:GQ:PL	0/1:32,15:47:99:534,0,1623
3L	10437277	.	A	G	309.77	.	AC=1;AF=0.500;AN=2;BaseQRankSum=2.368;ClippingRankSum=0.000;DP=50;ExcessHet=3.0103;FS=4.224;MLEAC=1;MLEAF=0.500;MQ=44.00;MQRankSum=0.000;QD=6.32;ReadPosRankSum=-1.351;SOR=1.371	GT:AD:DP:GQ:PL	0/1:32,17:49:99:338,0,736
3L	10437390	.	T	C	777.77	.	AC=1;AF=0.500;AN=2;BaseQRankSum=-0.746;ClippingRankSum=0.000;DP=56;ExcessHet=3.0103;FS=0.000;MLEAC=1;MLEAF=0.500;MQ=44.00;MQRankSum=0.000;QD=13.89;ReadPosRankSum=-0.843;SOR=0.839	GT:AD:DP:GQ:PL	0/1:20,36:56:99:806,0,388
3L	10437448	.	C	T	401.77	.	AC=1;AF=0.500;AN=2;BaseQRankSum=3.657;ClippingRankSum=0.000;DP=61;ExcessHet=3.0103;FS=0.000;MLEAC=1;MLEAF=0.500;MQ=44.00;MQRankSum=0.000;QD=6.70;ReadPosRankSum=0.123;SOR=0.614	GT:AD:DP:GQ:PL	0/1:39,21:60:99:430,0,869
3L	10437654	.	G	A	1886.77	.	AC=2;AF=1.00;AN=2;DP=68;ExcessHet=3.0103;FS=0.000;MLEAC=2;MLEAF=1.00;MQ=43.94;QD=27.75;SOR=0.814	GT:AD:DP:GQ:PL	1/1:0,68:68:99:1915,204,0
3L	10437686	.	T	C	1834.77	.	AC=2;AF=1.00;AN=2;DP=70;ExcessHet=3.0103;FS=0.000;MLEAC=2;MLEAF=1.00;MQ=43.74;QD=26.21;SOR=0.750	GT:AD:DP:GQ:PL	1/1:0,70:70:99:1863,209,0
3L	10437724	.	A	T	964.77	.	AC=1;AF=0.500;AN=2;BaseQRankSum=-1.339;ClippingRankSum=0.000;DP=73;ExcessHet=3.0103;FS=0.000;MLEAC=1;MLEAF=0.500;MQ=43.75;MQRankSum=2.603;QD=13.22;ReadPosRankSum=-0.556;SOR=0.640	GT:AD:DP:GQ:PL	0/1:28,45:73:99:993,0,544
3L	10437752	.	G	T	511.77	.	AC=1;AF=0.500;AN=2;BaseQRankSum=3.098;ClippingRankSum=0.000;DP=69;ExcessHet=3.0103;FS=4.818;MLEAC=1;MLEAF=0.500;MQ=43.73;MQRankSum=-2.535;QD=7.42;ReadPosRankSum=-0.474;SOR=1.302	GT:AD:DP:GQ:PL	0/1:42,27:69:99:540,0,959
3L	10437775	.	A	G	927.77	.	AC=1;AF=0.500;AN=2;BaseQRankSum=-0.350;ClippingRankSum=0.000;DP=69;ExcessHet=3.0103;FS=0.938;MLEAC=1;MLEAF=0.500;MQ=43.73;MQRankSum=-2.614;QD=13.45;ReadPosRankSum=-0.824;SOR=0.859	GT:AD:DP:GQ:PL	0/1:43,26:69:99:956,0,1811
3L	10437781	.	T	C	953.77	.	AC=1;AF=0.500;AN=2;BaseQRankSum=-0.187;ClippingRankSum=0.000;DP=72;ExcessHet=3.0103;FS=0.000;MLEAC=1;MLEAF=0.500;MQ=43.74;MQRankSum=-2.702;QD=13.25;ReadPosRankSum=-0.405;SOR=0.730	GT:AD:DP:GQ:PL	0/1:46,26:72:99:982,0,1934
3L	10437786	.	C	G	979.77	.	AC=1;AF=0.500;AN=2;BaseQRankSum=-0.487;ClippingRankSum=0.000;DP=80;ExcessHet=3.0103;FS=0.000;MLEAC=1;MLEAF=0.500;MQ=43.77;MQRankSum=-2.765;QD=12.25;ReadPosRankSum=0.045;SOR=0.754	GT:AD:DP:GQ:PL	0/1:52,28:80:99:1008,0,2117
3L	10437796	.	C	A	842.77	.	AC=1;AF=0.500;AN=2;BaseQRankSum=1.778;ClippingRankSum=0.000;DP=75;ExcessHet=3.0103;FS=0.000;MLEAC=1;MLEAF=0.500;MQ=43.97;MQRankSum=-1.386;QD=11.24;ReadPosRankSum=0.028;SOR=0.616	GT:AD:DP:GQ:PL	0/1:50,25:75:99:871,0,1983
3L	10437809	.	A	T	389.77	.	AC=1;AF=0.500;AN=2;BaseQRankSum=-1.742;ClippingRankSum=0.000;DP=73;ExcessHet=3.0103;FS=0.952;MLEAC=1;MLEAF=0.500;MQ=43.97;MQRankSum=-1.445;QD=5.34;ReadPosRankSum=0.267;SOR=0.871	GT:AD:DP:GQ:PL	0/1:50,23:73:99:418,0,1173
3L	10437836	.	A	G	822.77	.	AC=1;AF=0.500;AN=2;BaseQRankSum=-3.391;ClippingRankSum=0.000;DP=73;ExcessHet=3.0103;FS=3.473;MLEAC=1;MLEAF=0.500;MQ=43.89;MQRankSum=-2.657;QD=11.27;ReadPosRankSum=-0.551;SOR=1.168	GT:AD:DP:GQ:PL	0/1:51,22:73:99:851,0,2075
3L	10437846	.	T	A	861.77	.	AC=1;AF=0.500;AN=2;BaseQRankSum=-1.451;ClippingRankSum=0.000;DP=78;ExcessHet=3.0103;FS=2.038;MLEAC=1;MLEAF=0.500;MQ=43.90;MQRankSum=-2.539;QD=11.05;ReadPosRankSum=-0.806;SOR=1.005	GT:AD:DP:GQ:PL	0/1:53,25:78:99:890,0,2147
3L	10437854	.	G	A	834.77	.	AC=1;AF=0.500;AN=2;BaseQRankSum=1.477;ClippingRankSum=0.000;DP=72;ExcessHet=3.0103;FS=3.444;MLEAC=1;MLEAF=0.500;MQ=43.89;MQRankSum=-2.467;QD=11.59;ReadPosRankSum=-0.378;SOR=1.164	GT:AD:DP:GQ:PL	0/1:48,24:72:99:863,0,1943
3L	10437903	.	T	G	1047.77	.	AC=1;AF=0.500;AN=2;BaseQRankSum=0.483;ClippingRankSum=0.000;DP=73;ExcessHet=3.0103;FS=8.591;MLEAC=1;MLEAF=0.500;MQ=43.92;MQRankSum=1.994;QD=14.35;ReadPosRankSum=0.931;SOR=0.353	GT:AD:DP:GQ:PL	0/1:25,48:73:99:1076,0,455
3L	10438011	.	T	G	1208.77	.	AC=1;AF=0.500;AN=2;BaseQRankSum=0.434;ClippingRankSum=0.000;DP=77;ExcessHet=3.0103;FS=2.096;MLEAC=1;MLEAF=0.500;MQ=44.00;MQRankSum=0.000;QD=15.70;ReadPosRankSum=-0.783;SOR=1.074	GT:AD:DP:GQ:PL	0/1:24,53:77:99:1237,0,403
3L	10438099	.	G	GT	755.73	.	AC=1;AF=0.500;AN=2;BaseQRankSum=-0.244;ClippingRankSum=0.000;DP=63;ExcessHet=3.0103;FS=2.443;MLEAC=1;MLEAF=0.500;MQ=43.94;MQRankSum=-0.864;QD=13.26;ReadPosRankSum=-0.009;SOR=1.075	GT:AD:DP:GQ:PL	0/1:16,41:57:99:793,0,188
3L	10438295	.	A	ATT	694.73	.	AC=1;AF=0.500;AN=2;BaseQRankSum=-0.438;ClippingRankSum=0.000;DP=57;ExcessHet=3.0103;FS=1.206;MLEAC=1;MLEAF=0.500;MQ=43.97;MQRankSum=0.000;QD=14.78;ReadPosRankSum=-1.255;SOR=0.478	GT:AD:DP:GQ:PL	0/1:19,28:47:99:732,0,423
3L	10438318	.	C	G	348.77	.	AC=1;AF=0.500;AN=2;BaseQRankSum=0.948;ClippingRankSum=0.000;DP=52;ExcessHet=3.0103;FS=1.132;MLEAC=1;MLEAF=0.500;MQ=44.00;MQRankSum=0.000;QD=6.84;ReadPosRankSum=2.290;SOR=0.973	GT:AD:DP:GQ:PL	0/1:32,19:51:99:377,0,732
3L	10438332	.	C	G	709.77	.	AC=1;AF=0.500;AN=2;BaseQRankSum=-0.364;ClippingRankSum=0.000;DP=58;ExcessHet=3.0103;FS=1.033;MLEAC=1;MLEAF=0.500;MQ=43.97;MQRankSum=-0.787;QD=12.45;ReadPosRankSum=-0.049;SOR=0.527	GT:AD:DP:GQ:PL	0/1:23,34:57:99:738,0,446
3L	10438528	.	TAGCCAAA	T	510.73	.	AC=1;AF=0.500;AN=2;BaseQRankSum=0.696;ClippingRankSum=0.000;DP=57;ExcessHet=3.0103;FS=2.481;MLEAC=1;MLEAF=0.500;MQ=43.97;MQRankSum=0.664;QD=8.96;ReadPosRankSum=-0.760;SOR=0.841	GT:AD:DP:GQ:PL	0/1:41,16:57:99:548,0,2672
3L	10438662	.	C	G	2165.77	.	AC=2;AF=1.00;AN=2;DP=49;ExcessHet=3.0103;FS=0.000;MLEAC=2;MLEAF=1.00;MQ=43.96;QD=29.92;SOR=0.909	GT:AD:DP:GQ:PL	1/1:0,49:49:99:2194,147,0
3L	10438663	.	A	C	2165.77	.	AC=2;AF=1.00;AN=2;DP=49;ExcessHet=3.0103;FS=0.000;MLEAC=2;MLEAF=1.00;MQ=43.96;QD=20.28;SOR=0.909	GT:AD:DP:GQ:PL	1/1:0,49:49:99:2194,147,0
3L	10438698	.	T	G	2088.77	.	AC=2;AF=1.00;AN=2;DP=56;ExcessHet=3.0103;FS=0.000;MLEAC=2;MLEAF=1.00;MQ=43.97;QD=24.85;SOR=0.765	GT:AD:DP:GQ:PL	1/1:0,56:56:99:2117,168,0
3L	10438718	.	G	A	1418.77	.	AC=1;AF=0.500;AN=2;BaseQRankSum=0.459;ClippingRankSum=0.000;DP=53;ExcessHet=3.0103;FS=2.566;MLEAC=1;MLEAF=0.500;MQ=43.96;MQRankSum=-0.616;QD=26.77;ReadPosRankSum=-0.048;SOR=0.371	GT:AD:DP:GQ:PL	0/1:16,37:53:99:1447,0,557
3L	10438721	.	A	ATT	256.73	.	AC=1;AF=0.500;AN=2;BaseQRankSum=-0.900;ClippingRankSum=0.000;DP=51;ExcessHet=3.0103;FS=1.228;MLEAC=1;MLEAF=0.500;MQ=43.96;MQRankSum=0.698;QD=5.13;ReadPosRankSum=-0.085;SOR=1.082	GT:AD:DP:GQ:PL	0/1:35,15:50:99:294,0,1450
3L	10438726	.	T	TG	1490.73	.	AC=1;AF=0.500;AN=2;BaseQRankSum=-1.389;ClippingRankSum=0.000;DP=48;ExcessHet=3.0103;FS=1.177;MLEAC=1;MLEAF=0.500;MQ=43.96;MQRankSum=-0.663;QD=31.06;ReadPosRankSum=1.083;SOR=0.501	GT:AD:DP:GQ:PL	0/1:16,32:48:99:1528,0,552
3L	10438727	.	T	TTTTG	1490.73	.	AC=1;AF=0.500;AN=2;BaseQRankSum=-2.352;ClippingRankSum=0.000;DP=51;ExcessHet=3.0103;FS=1.146;MLEAC=1;MLEAF=0.500;MQ=43.88;MQRankSum=-1.170;QD=29.23;ReadPosRankSum=0.437;SOR=0.529	GT:AD:DP:GQ:PL	0/1:16,35:51:99:1528,0,552
3L	10438813	.	T	G	1703.77	.	AC=2;AF=1.00;AN=2;DP=68;ExcessHet=3.0103;FS=0.000;MLEAC=2;MLEAF=1.00;MQ=43.94;QD=25.06;SOR=0.880	GT:AD:DP:GQ:PL	1/1:0,68:68:99:1732,201,0
3L	10439063	.	AT	A	1749.73	.	AC=2;AF=1.00;AN=2;DP=77;ExcessHet=3.0103;FS=0.000;MLEAC=2;MLEAF=1.00;MQ=43.19;QD=23.97;SOR=0.720	GT:AD:DP:GQ:PL	1/1:0,73:73:99:1787,218,0
3L	10439141	.	CT	C	1566.73	.	AC=2;AF=1.00;AN=2;DP=77;ExcessHet=3.0103;FS=0.000;MLEAC=2;MLEAF=1.00;MQ=42.65;QD=21.46;SOR=0.776	GT:AD:DP:GQ:PL	1/1:0,73:73:99:1604,218,0
3L	10439203	.	A	T	2130.77	.	AC=2;AF=1.00;AN=2;BaseQRankSum=1.835;ClippingRankSum=0.000;DP=80;ExcessHet=3.0103;FS=0.000;MLEAC=2;MLEAF=1.00;MQ=42.49;MQRankSum=-0.758;QD=27.32;ReadPosRankSum=0.823;SOR=0.255	GT:AD:DP:GQ:PL	1/1:1,77:78:99:2159,224,0
3L	10439268	.	C	A	403.77	.	AC=1;AF=0.500;AN=2;BaseQRankSum=0.794;ClippingRankSum=0.000;DP=70;ExcessHet=3.0103;FS=2.148;MLEAC=1;MLEAF=0.500;MQ=41.22;MQRankSum=0.638;QD=5.85;ReadPosRankSum=0.376;SOR=1.066	GT:AD:DP:GQ:PL	0/1:46,23:69:99:432,0,1067
3L	10439269	.	A	AT	2992.73	.	AC=2;AF=1.00;AN=2;DP=69;ExcessHet=3.0103;FS=0.000;MLEAC=2;MLEAF=1.00;MQ=41.29;QD=34.00;SOR=0.990	GT:AD:DP:GQ:PL	1/1:0,67:67:99:3030,207,0
3L	10439286	.	T	TC	3094.73	.	AC=2;AF=1.00;AN=2;DP=69;ExcessHet=3.0103;FS=0.000;MLEAC=2;MLEAF=1.00;MQ=40.80;QD=30.05;SOR=0.949	GT:AD:DP:GQ:PL	1/1:0,68:68:99:3132,211,0
3L	10439289	.	A	G	2986.77	.	AC=2;AF=1.00;AN=2;DP=67;ExcessHet=3.0103;FS=0.000;MLEAC=2;MLEAF=1.00;MQ=40.70;QD=29.51;SOR=0.957	GT:AD:DP:GQ:PL	1/1:0,66:66:99:3015,202,0
3L	10439300	.	A	T	3076.77	.	AC=2;AF=1.00;AN=2;DP=67;ExcessHet=3.0103;FS=0.000;MLEAC=2;MLEAF=1.00;MQ=40.30;QD=29.37;SOR=0.818	GT:AD:DP:GQ:PL	1/1:0,66:66:99:3105,208,0
3L	10439305	.	C	T	3031.77	.	AC=2;AF=1.00;AN=2;DP=66;ExcessHet=3.0103;FS=0.000;MLEAC=2;MLEAF=1.00;MQ=40.15;QD=32.10;SOR=0.854	GT:AD:DP:GQ:PL	1/1:0,65:65:99:3060,205,0
3L	10439308	.	T	A	2986.77	.	AC=2;AF=1.00;AN=2;DP=65;ExcessHet=3.0103;FS=0.000;MLEAC=2;MLEAF=1.00;MQ=39.76;QD=31.53;SOR=0.966	GT:AD:DP:GQ:PL	1/1:0,64:64:99:3015,202,0
3L	10439312	.	C	G	2896.77	.	AC=2;AF=1.00;AN=2;DP=64;ExcessHet=3.0103;FS=0.000;MLEAC=2;MLEAF=1.00;MQ=39.56;QD=29.67;SOR=0.933	GT:AD:DP:GQ:PL	1/1:0,63:63:99:2925,196,0
3L	10439315	.	T	A	2806.77	.	AC=2;AF=1.00;AN=2;DP=62;ExcessHet=3.0103;FS=0.000;MLEAC=2;MLEAF=1.00;MQ=39.68;QD=35.09;SOR=0.941	GT:AD:DP:GQ:PL	1/1:0,61:61:99:2835,190,0
3L	10439324	.	CA	C	2797.73	.	AC=2;AF=1.00;AN=2;DP=58;ExcessHet=3.0103;FS=0.000;MLEAC=2;MLEAF=1.00;MQ=39.43;QD=31.85;SOR=0.877	GT:AD:DP:GQ:PL	1/1:0,57:57:99:2835,190,0
3L	10439326	.	A	C	2626.77	.	AC=2;AF=1.00;AN=2;DP=59;ExcessHet=3.0103;FS=0.000;MLEAC=2;MLEAF=1.00;MQ=39.13;QD=30.02;SOR=0.762	GT:AD:DP:GQ:PL	1/1:0,58:58:99:2655,178,0
3L	10439342	.	A	ACACCCACTCTATCTCT	3022.73	.	AC=2;AF=1.00;AN=2;DP=63;ExcessHet=3.0103;FS=0.000;MLEAC=2;MLEAF=1.00;MQ=39.30;QD=27.35;SOR=0.899	GT:AD:DP:GQ:PL	1/1:0,62:62:99:3060,205,0
3L	10439360	.	A	T	2716.77	.	AC=2;AF=1.00;AN=2;DP=61;ExcessHet=3.0103;FS=0.000;MLEAC=2;MLEAF=1.00;MQ=39.40;QD=32.20;SOR=0.725	GT:AD:DP:GQ:PL	1/1:0,61:61:99:2745,184,0
3L	10439362	.	T	G	2716.77	.	AC=2;AF=1.00;AN=2;DP=58;ExcessHet=3.0103;FS=0.000;MLEAC=2;MLEAF=1.00;MQ=39.32;QD=27.73;SOR=0.762	GT:AD:DP:GQ:PL	1/1:0,58:58:99:2745,184,0
3L	10439366	.	A	G	2618.77	.	AC=2;AF=1.00;AN=2;DP=58;ExcessHet=3.0103;FS=0.000;MLEAC=2;MLEAF=1.00;MQ=39.37;QD=32.27;SOR=0.762	GT:AD:DP:GQ:PL	1/1:0,58:58:99:2647,178,0
3L	10439377	.	A	G	2601.77	.	AC=2;AF=1.00;AN=2;DP=55;ExcessHet=3.0103;FS=0.000;MLEAC=2;MLEAF=1.00;MQ=39.52;QD=27.13;SOR=0.729	GT:AD:DP:GQ:PL	1/1:0,55:55:99:2630,177,0
3L	10439404	.	T	TAA	1994.73	.	AC=2;AF=1.00;AN=2;DP=54;ExcessHet=3.0103;FS=0.000;MLEAC=2;MLEAF=1.00;MQ=40.96;QD=32.51;SOR=0.850	GT:AD:DP:GQ:PL	1/1:0,48:48:99:2032,149,0
3L	10439423	.	A	AT	2428.73	.	AC=2;AF=1.00;AN=2;DP=52;ExcessHet=3.0103;FS=0.000;MLEAC=2;MLEAF=1.00;MQ=40.81;QD=30.09;SOR=0.770	GT:AD:DP:GQ:PL	1/1:0,52:52:99:2466,169,0
3L	10439425	.	C	G	2437.77	.	AC=2;AF=1.00;AN=2;DP=55;ExcessHet=3.0103;FS=0.000;MLEAC=2;MLEAF=1.00;MQ=40.69;QD=28.97;SOR=0.804	GT:AD:DP:GQ:PL	1/1:0,55:55:99:2466,169,0
3L	10439451	.	T	G	1268.77	.	AC=2;AF=1.00;AN=2;DP=49;ExcessHet=3.0103;FS=0.000;MLEAC=2;MLEAF=1.00;MQ=42.15;QD=25.89;SOR=1.112	GT:AD:DP:GQ:PL	1/1:0,49:49:99:1297,146,0
3L	10439585	.	C	A	1062.77	.	AC=1;AF=0.500;AN=2;BaseQRankSum=2.293;ClippingRankSum=0.000;DP=66;ExcessHet=3.0103;FS=0.000;MLEAC=1;MLEAF=0.500;MQ=42.64;MQRankSum=0.025;QD=16.10;ReadPosRankSum=0.036;SOR=0.721	GT:AD:DP:GQ:PL	0/1:19,47:66:99:1091,0,319
3L	10439643	.	A	T	536.77	.	AC=1;AF=0.500;AN=2;BaseQRankSum=-1.954;ClippingRankSum=0.000;DP=61;ExcessHet=3.0103;FS=0.000;MLEAC=1;MLEAF=0.500;MQ=42.53;MQRankSum=-0.941;QD=8.95;ReadPosRankSum=0.065;SOR=0.622	GT:AD:DP:GQ:PL	0/1:42,18:60:99:565,0,1688
3L	10439653	.	GACACA	G	1560.73	.	AC=1;AF=0.500;AN=2;BaseQRankSum=-0.377;ClippingRankSum=0.000;DP=60;ExcessHet=3.0103;FS=0.000;MLEAC=1;MLEAF=0.500;MQ=42.60;MQRankSum=0.834;QD=27.38;ReadPosRankSum=-0.113;SOR=0.574	GT:AD:DP:GQ:PL	0/1:17,40:57:99:1598,0,602
3L	10439660	.	C	CA	491.73	.	AC=1;AF=0.500;AN=2;BaseQRankSum=0.138;ClippingRankSum=0.000;DP=59;ExcessHet=3.0103;FS=1.146;MLEAC=1;MLEAF=0.500;MQ=42.57;MQRankSum=-1.097;QD=8.48;SOR=0.999	GT:AD:DP:GQ:PL	0/1:42,16:58:99:529,0,1679
3L	10439702	.	T	TA	116.73	.	AC=1;AF=0.500;AN=2;BaseQRankSum=-1.744;ClippingRankSum=0.000;DP=58;ExcessHet=3.0103;FS=4.778;MLEAC=1;MLEAF=0.500;MQ=43.03;MQRankSum=-0.821;QD=2.38;ReadPosRankSum=-2.472;SOR=1.609	GT:AD:DP:GQ:PL	0/1:36,13:49:99:154,0,1369
3L	10439710	.	A	G	803.77	.	AC=1;AF=0.500;AN=2;BaseQRankSum=-2.133;ClippingRankSum=0.000;DP=57;ExcessHet=3.0103;FS=2.365;MLEAC=1;MLEAF=0.500;MQ=43.10;MQRankSum=0.810;QD=14.35;ReadPosRankSum=3.428;SOR=0.434	GT:AD:DP:GQ:PL	0/1:18,38:56:99:832,0,552
3L	10439834	.	C	T	1536.77	.	AC=2;AF=1.00;AN=2;DP=59;ExcessHet=3.0103;FS=0.000;MLEAC=2;MLEAF=1.00;MQ=43.36;QD=26.05;SOR=1.034	GT:AD:DP:GQ:PL	1/1:0,59:59:99:1565,175,0
3L	10440030	.	ACTTTCCAGG	A	2648.73	.	AC=2;AF=1.00;AN=2;DP=60;ExcessHet=3.0103;FS=0.000;MLEAC=2;MLEAF=1.00;MQ=44.00;QD=32.41;SOR=0.906	GT:AD:DP:GQ:PL	1/1:0,60:60:99:2686,181,0
3L	10440073	.	T	TTA	2771.73	.	AC=2;AF=1.00;AN=2;DP=63;ExcessHet=3.0103;FS=0.000;MLEAC=2;MLEAF=1.00;MQ=43.95;QD=24.97;SOR=0.790	GT:AD:DP:GQ:PL	1/1:0,63:63:99:2809,193,0
3L	10440076	.	ACAT	A	2680.73	.	AC=2;AF=1.00;AN=2;DP=59;ExcessHet=3.0103;FS=0.000;MLEAC=2;MLEAF=1.00;MQ=43.95;QD=25.19;SOR=0.796	GT:AD:DP:GQ:PL	1/1:0,59:59:99:2718,184,0
3L	10440152	.	T	G	1795.77	.	AC=2;AF=1.00;AN=2;DP=67;ExcessHet=3.0103;FS=0.000;MLEAC=2;MLEAF=1.00;MQ=43.96;QD=26.80;SOR=0.723	GT:AD:DP:GQ:PL	1/1:0,67:67:99:1824,201,0
3L	10440167	.	T	G	1756.77	.	AC=2;AF=1.00;AN=2;DP=66;ExcessHet=3.0103;FS=0.000;MLEAC=2;MLEAF=1.00;MQ=43.96;QD=27.03;SOR=0.723	GT:AD:DP:GQ:PL	1/1:0,65:65:99:1785,195,0
3L	10440554	.	T	C	1003.77	.	AC=1;AF=0.500;AN=2;BaseQRankSum=-0.861;ClippingRankSum=0.000;DP=70;ExcessHet=3.0103;FS=0.000;MLEAC=1;MLEAF=0.500;MQ=43.90;MQRankSum=1.460;QD=14.34;ReadPosRankSum=0.679;SOR=0.582	GT:AD:DP:GQ:PL	0/1:23,47:70:99:1032,0,429
3L	10440579	.	A	G	1099.77	.	AC=1;AF=0.500;AN=2;BaseQRankSum=1.933;ClippingRankSum=0.000;DP=73;ExcessHet=3.0103;FS=5.233;MLEAC=1;MLEAF=0.500;MQ=43.90;MQRankSum=1.574;QD=15.49;ReadPosRankSum=-0.336;SOR=0.573	GT:AD:DP:GQ:PL	0/1:21,50:71:99:1128,0,356
3L	10440601	.	A	C	1730.77	.	AC=2;AF=1.00;AN=2;DP=68;ExcessHet=3.0103;FS=0.000;MLEAC=2;MLEAF=1.00;MQ=43.84;QD=25.45;SOR=0.752	GT:AD:DP:GQ:PL	1/1:0,68:68:99:1759,202,0
3L	10440625	.	A	T	2348.77	.	AC=1;AF=0.500;AN=2;BaseQRankSum=-1.669;ClippingRankSum=0.000;DP=83;ExcessHet=3.0103;FS=8.196;MLEAC=1;MLEAF=0.500;MQ=43.84;MQRankSum=-0.122;QD=28.30;ReadPosRankSum=0.065;SOR=0.681	GT:AD:DP:GQ:PL	0/1:24,59:83:99:2377,0,824
3L	10440628	.	T	C	2348.77	.	AC=1;AF=0.500;AN=2;BaseQRankSum=-2.402;ClippingRankSum=0.000;DP=83;ExcessHet=3.0103;FS=8.196;MLEAC=1;MLEAF=0.500;MQ=43.84;MQRankSum=-0.122;QD=28.30;ReadPosRankSum=0.196;SOR=0.681	GT:AD:DP:GQ:PL	0/1:24,59:83:99:2377,0,824
3L	10440643	.	G	C	475.77	.	AC=1;AF=0.500;AN=2;BaseQRankSum=1.452;ClippingRankSum=0.000;DP=82;ExcessHet=3.0103;FS=8.045;MLEAC=1;MLEAF=0.500;MQ=43.84;MQRankSum=0.317;QD=5.80;ReadPosRankSum=-1.447;SOR=0.902	GT:AD:DP:GQ:PL	0/1:55,27:82:99:504,0,1214
3L	10440659	.	T	G	356.77	.	AC=1;AF=0.500;AN=2;BaseQRankSum=1.153;ClippingRankSum=0.000;DP=83;ExcessHet=3.0103;FS=3.286;MLEAC=1;MLEAF=0.500;MQ=43.93;MQRankSum=1.101;QD=4.30;ReadPosRankSum=0.592;SOR=0.872	GT:AD:DP:GQ:PL	0/1:60,23:83:99:385,0,1370
3L	10440687	.	C	G	301.77	.	AC=1;AF=0.500;AN=2;BaseQRankSum=-2.572;ClippingRankSum=0.000;DP=78;ExcessHet=3.0103;FS=8.714;MLEAC=1;MLEAF=0.500;MQ=43.92;MQRankSum=1.082;QD=3.87;ReadPosRankSum=1.633;SOR=1.085	GT:AD:DP:GQ:PL	0/1:57,21:78:99:330,0,1322
3L	10440778	.	A	G	349.77	.	AC=1;AF=0.500;AN=2;BaseQRankSum=-1.644;ClippingRankSum=0.000;DP=77;ExcessHet=3.0103;FS=0.957;MLEAC=1;MLEAF=0.500;MQ=43.86;MQRankSum=-2.100;QD=4.73;ReadPosRankSum=0.341;SOR=0.917	GT:AD:DP:GQ:PL	0/1:51,23:74:99:378,0,1174
3L	10440924	.	GATAT	G	2183.73	.	AC=2;AF=1.00;AN=2;DP=57;ExcessHet=3.0103;FS=0.000;MLEAC=2;MLEAF=1.00;MQ=43.93;QD=28.63;SOR=1.390	GT:AD:DP:GQ:PL	1/1:0,50:50:99:2221,151,0
3L	10441072	.	A	T	2019.77	.	AC=2;AF=1.00;AN=2;DP=76;ExcessHet=3.0103;FS=0.000;MLEAC=2;MLEAF=1.00;MQ=43.92;QD=26.93;SOR=0.892	GT:AD:DP:GQ:PL	1/1:0,75:75:99:2048,224,0
3L	10441319	.	C	A	1766.77	.	AC=2;AF=1.00;AN=2;DP=64;ExcessHet=3.0103;FS=0.000;MLEAC=2;MLEAF=1.00;MQ=43.97;QD=27.61;SOR=0.892	GT:AD:DP:GQ:PL	1/1:0,64:64:99:1795,191,0
3L	10441370	.	C	G	1587.77	.	AC=2;AF=1.00;AN=2;DP=61;ExcessHet=3.0103;FS=0.000;MLEAC=2;MLEAF=1.00;MQ=43.78;QD=26.46;SOR=0.906	GT:AD:DP:GQ:PL	1/1:0,60:60:99:1616,179,0
3L	10441662	.	A	C	2644.77	.	AC=2;AF=1.00;AN=2;DP=59;ExcessHet=3.0103;FS=0.000;MLEAC=2;MLEAF=1.00;MQ=43.93;QD=24.80;SOR=1.217	GT:AD:DP:GQ:PL	1/1:0,59:59:99:2673,181,0
3L	10441663	.	C	G	2644.77	.	AC=2;AF=1.00;AN=2;DP=60;ExcessHet=3.0103;FS=0.000;MLEAC=2;MLEAF=1.00;MQ=43.93;QD=28.49;SOR=1.160	GT:AD:DP:GQ:PL	1/1:0,60:60:99:2673,181,0
3L	10441986	.	ATAT	A,AAT	1933.73	.	AC=1,1;AF=0.500,0.500;AN=2;DP=47;ExcessHet=3.0103;FS=0.000;MLEAC=1,1;MLEAF=0.500,0.500;MQ=43.85;QD=29.05;SOR=1.075	GT:AD:DP:GQ:PL	1/2:0,15,26:41:99:1971,554,413,329,0,188
3L	10441989	.	T	A	384.77	.	AC=1;AF=0.500;AN=2;BaseQRankSum=0.808;ClippingRankSum=0.000;DP=47;ExcessHet=3.0103;FS=4.840;MLEAC=1;MLEAF=0.500;MQ=43.85;MQRankSum=1.079;QD=9.38;SOR=1.394	GT:AD:DP:GQ:PL	0/1:15,26:41:99:413,0,188
3L	10441993	.	A	ATG	2043.73	.	AC=2;AF=1.00;AN=2;DP=46;ExcessHet=3.0103;FS=0.000;MLEAC=1;MLEAF=0.500;MQ=43.85;QD=30.40;SOR=1.688	GT:AD:DP:GQ:PL	1/1:0,46:46:99:1980,147,0
3L	10442074	.	T	C	1426.77	.	AC=2;AF=1.00;AN=2;DP=52;ExcessHet=3.0103;FS=0.000;MLEAC=2;MLEAF=1.00;MQ=43.92;QD=27.44;SOR=1.609	GT:AD:DP:GQ:PL	1/1:0,52:52:99:1455,156,0
3L	10442201	.	C	CAAA	1926.73	.	AC=2;AF=1.00;AN=2;DP=64;ExcessHet=3.0103;FS=0.000;MLEAC=1;MLEAF=0.500;MQ=43.36;QD=34.41;SOR=1.002	GT:AD:DP:GQ:PL	1/1:2,54:56:99:1877,158,0
3L	10442441	.	G	GCAAA	2864.73	.	AC=2;AF=1.00;AN=2;DP=67;ExcessHet=3.0103;FS=0.000;MLEAC=2;MLEAF=1.00;MQ=43.66;QD=29.23;SOR=0.793	GT:AD:DP:GQ:PL	1/1:0,61:61:99:2902,196,0
3L	10442451	.	T	A	2941.77	.	AC=2;AF=1.00;AN=2;DP=64;ExcessHet=3.0103;FS=0.000;MLEAC=2;MLEAF=1.00;MQ=43.62;QD=28.60;SOR=0.756	GT:AD:DP:GQ:PL	1/1:0,64:64:99:2970,199,0
3L	10442459	.	AC	A	2829.73	.	AC=2;AF=1.00;AN=2;DP=62;ExcessHet=3.0103;FS=0.000;MLEAC=2;MLEAF=1.00;MQ=43.61;QD=27.42;SOR=0.826	GT:AD:DP:GQ:PL	1/1:0,62:62:99:2867,193,0
3L	10442462	.	TAAA	T	2784.73	.	AC=2;AF=1.00;AN=2;DP=62;ExcessHet=3.0103;FS=0.000;MLEAC=2;MLEAF=1.00;MQ=43.61;QD=31.68;SOR=0.826	GT:AD:DP:GQ:PL	1/1:0,62:62:99:2822,190,0
3L	10442912	.	TC	T	2676.73	.	AC=2;AF=1.00;AN=2;DP=63;ExcessHet=3.0103;FS=0.000;MLEAC=2;MLEAF=1.00;MQ=43.86;QD=29.74;SOR=1.057	GT:AD:DP:GQ:PL	1/1:0,62:62:99:2714,190,0
3L	10442918	.	TA	T	2702.73	.	AC=2;AF=1.00;AN=2;DP=65;ExcessHet=3.0103;FS=0.000;MLEAC=2;MLEAF=1.00;MQ=43.87;QD=27.73;SOR=1.127	GT:AD:DP:GQ:PL	1/1:0,64:64:99:2740,193,0
3L	10443048	.	T	C	249.77	.	AC=1;AF=0.500;AN=2;BaseQRankSum=-1.766;ClippingRankSum=0.000;DP=41;ExcessHet=3.0103;FS=1.550;MLEAC=1;MLEAF=0.500;MQ=43.79;MQRankSum=-0.992;QD=8.61;ReadPosRankSum=-0.735;SOR=0.542	GT:AD:DP:GQ:PL	0/1:10,19:29:99:278,0,308
3L	10443050	.	T	TCA	240.73	.	AC=1;AF=0.500;AN=2;BaseQRankSum=-1.043;ClippingRankSum=0.000;DP=43;ExcessHet=3.0103;FS=1.550;MLEAC=1;MLEAF=0.500;MQ=43.80;MQRankSum=-0.992;QD=8.30;ReadPosRankSum=-0.133;SOR=0.542	GT:AD:DP:GQ:PL	0/1:10,19:29:99:278,0,308
3L	10443052	.	G	T	466.82	.	AC=1;AF=0.500;AN=2;BaseQRankSum=-1.816;ClippingRankSum=0.000;DP=45;ExcessHet=3.0103;FS=1.882;MLEAC=1;MLEAF=0.500;MQ=43.76;MQRankSum=2.760;QD=16.10;ReadPosRankSum=1.109;SOR=0.438	GT:AD:DP:GQ:PL	0/1:6,23:29:19:495,0,19
3L	10443068	.	G	T	689.77	.	AC=2;AF=1.00;AN=2;BaseQRankSum=0.171;ClippingRankSum=0.000;DP=46;ExcessHet=3.0103;FS=0.000;MLEAC=2;MLEAF=1.00;MQ=43.77;MQRankSum=-0.288;QD=22.99;ReadPosRankSum=1.331;SOR=0.693	GT:AD:DP:GQ:PL	1/1:2,28:30:53:718,53,0
3L	10443261	.	G	A	2500.77	.	AC=2;AF=1.00;AN=2;DP=57;ExcessHet=3.0103;FS=0.000;MLEAC=2;MLEAF=1.00;MQ=43.93;QD=31.29;SOR=0.800	GT:AD:DP:GQ:PL	1/1:0,57:57:99:2529,172,0
3L	10443269	.	AT	A	2496.73	.	AC=2;AF=1.00;AN=2;DP=58;ExcessHet=3.0103;FS=0.000;MLEAC=2;MLEAF=1.00;MQ=43.93;QD=26.30;SOR=0.877	GT:AD:DP:GQ:PL	1/1:0,57:57:99:2534,172,0
3L	10443346	.	T	C	2077.77	.	AC=2;AF=1.00;AN=2;DP=52;ExcessHet=3.0103;FS=0.000;MLEAC=2;MLEAF=1.00;MQ=43.96;QD=32.28;SOR=1.201	GT:AD:DP:GQ:PL	1/1:0,51:51:99:2106,153,0
3L	10443368	.	T	C	2314.77	.	AC=2;AF=1.00;AN=2;DP=58;ExcessHet=3.0103;FS=0.000;MLEAC=2;MLEAF=1.00;MQ=43.97;QD=29.84;SOR=1.453	GT:AD:DP:GQ:PL	1/1:0,57:57:99:2343,177,0
3L	10443489	.	A	AT	1517.73	.	AC=2;AF=1.00;AN=2;DP=69;ExcessHet=3.0103;FS=0.000;MLEAC=2;MLEAF=1.00;MQ=43.94;QD=22.32;SOR=0.814	GT:AD:DP:GQ:PL	1/1:0,68:68:99:1555,205,0
3L	10443579	.	C	G	1832.77	.	AC=2;AF=1.00;AN=2;DP=69;ExcessHet=3.0103;FS=0.000;MLEAC=2;MLEAF=1.00;MQ=43.97;QD=26.95;SOR=0.880	GT:AD:DP:GQ:PL	1/1:0,68:68:99:1861,204,0
3L	10443773	.	C	T	148.77	.	AC=1;AF=0.500;AN=2;BaseQRankSum=-1.676;ClippingRankSum=0.000;DP=58;ExcessHet=3.0103;FS=0.000;MLEAC=1;MLEAF=0.500;MQ=43.95;MQRankSum=0.579;QD=2.56;ReadPosRankSum=1.970;SOR=0.788	GT:AD:DP:GQ:PL	0/1:45,13:58:99:177,0,1078
3L	10443781	.	T	G	1759.77	.	AC=2;AF=1.00;AN=2;DP=56;ExcessHet=3.0103;FS=0.000;MLEAC=2;MLEAF=1.00;MQ=43.95;QD=31.42;SOR=0.765	GT:AD:DP:GQ:PL	1/1:0,56:56:99:1788,168,0
3L	10443813	.	C	A	918.77	.	AC=1;AF=0.500;AN=2;BaseQRankSum=2.325;ClippingRankSum=0.000;DP=58;ExcessHet=3.0103;FS=1.121;MLEAC=1;MLEAF=0.500;MQ=43.95;MQRankSum=-0.614;QD=16.12;ReadPosRankSum=0.716;SOR=0.822	GT:AD:DP:GQ:PL	0/1:17,40:57:99:947,0,290
3L	10443871	.	A	G	1789.77	.	AC=1;AF=0.500;AN=2;BaseQRankSum=0.759;ClippingRankSum=0.000;DP=64;ExcessHet=3.0103;FS=2.422;MLEAC=1;MLEAF=0.500;MQ=43.86;MQRankSum=-1.214;QD=27.97;ReadPosRankSum=-0.297;SOR=0.951	GT:AD:DP:GQ:PL	0/1:17,47:64:99:1818,0,555
3L	10443872	.	C	A	1789.77	.	AC=1;AF=0.500;AN=2;BaseQRankSum=2.557;ClippingRankSum=0.000;DP=62;ExcessHet=3.0103;FS=3.972;MLEAC=1;MLEAF=0.500;MQ=43.86;MQRankSum=-1.242;QD=28.87;ReadPosRankSum=-0.008;SOR=1.093	GT:AD:DP:GQ:PL	0/1:17,45:62:99:1818,0,555
3L	10444060	.	G	A	902.77	.	AC=1;AF=0.500;AN=2;BaseQRankSum=-0.489;ClippingRankSum=0.000;DP=77;ExcessHet=3.0103;FS=4.538;MLEAC=1;MLEAF=0.500;MQ=43.47;MQRankSum=1.696;QD=11.72;ReadPosRankSum=0.350;SOR=1.155	GT:AD:DP:GQ:PL	0/1:49,28:77:99:931,0,1977
3L	10444074	.	A	T,C	2281.77	.	AC=1,1;AF=0.500,0.500;AN=2;DP=78;ExcessHet=3.0103;FS=0.000;MLEAC=1,1;MLEAF=0.500,0.500;MQ=43.44;QD=29.25;SOR=0.914	GT:AD:DP:GQ:PL	1/2:0,26,52:78:99:2310,1374,2147,1087,0,932
3L	10444091	.	C	A	1032.77	.	AC=1;AF=0.500;AN=2;BaseQRankSum=0.752;ClippingRankSum=0.000;DP=76;ExcessHet=3.0103;FS=6.427;MLEAC=1;MLEAF=0.500;MQ=42.94;MQRankSum=4.047;QD=13.59;ReadPosRankSum=1.117;SOR=1.453	GT:AD:DP:GQ:PL	0/1:50,26:76:99:1061,0,2096
3L	10444096	.	C	T	996.77	.	AC=1;AF=0.500;AN=2;BaseQRankSum=0.955;ClippingRankSum=0.000;DP=78;ExcessHet=3.0103;FS=4.719;MLEAC=1;MLEAF=0.500;MQ=42.97;MQRankSum=4.181;QD=12.78;ReadPosRankSum=0.406;SOR=1.371	GT:AD:DP:GQ:PL	0/1:50,28:78:99:1025,0,2015
3L	10444111	.	G	T	909.77	.	AC=1;AF=0.500;AN=2;BaseQRankSum=-0.852;ClippingRankSum=0.000;DP=77;ExcessHet=3.0103;FS=6.505;MLEAC=1;MLEAF=0.500;MQ=42.78;MQRankSum=4.345;QD=11.82;ReadPosRankSum=0.280;SOR=1.516	GT:AD:DP:GQ:PL	0/1:51,26:77:99:938,0,2063
3L	10444136	.	C	A	1781.77	.	AC=1;AF=0.500;AN=2;BaseQRankSum=-0.763;ClippingRankSum=0.000;DP=69;ExcessHet=3.0103;FS=5.135;MLEAC=1;MLEAF=0.500;MQ=42.45;MQRankSum=-4.752;QD=25.82;ReadPosRankSum=0.312;SOR=0.275	GT:AD:DP:GQ:PL	0/1:23,46:69:99:1810,0,869
3L	10444145	.	T	G	1843.77	.	AC=1;AF=0.500;AN=2;BaseQRankSum=-0.984;ClippingRankSum=0.000;DP=66;ExcessHet=3.0103;FS=2.221;MLEAC=1;MLEAF=0.500;MQ=42.35;MQRankSum=-4.934;QD=27.94;ReadPosRankSum=0.327;SOR=0.412	GT:AD:DP:GQ:PL	0/1:22,44:66:99:1872,0,824
3L	10444148	.	T	C	1794.77	.	AC=1;AF=0.500;AN=2;BaseQRankSum=-1.214;ClippingRankSum=0.000;DP=67;ExcessHet=3.0103;FS=3.500;MLEAC=1;MLEAF=0.500;MQ=42.30;MQRankSum=-5.113;QD=26.79;ReadPosRankSum=0.200;SOR=0.382	GT:AD:DP:GQ:PL	0/1:22,45:67:99:1823,0,788
3L	10444158	.	C	T	1797.77	.	AC=1;AF=0.500;AN=2;BaseQRankSum=-0.125;ClippingRankSum=0.000;DP=62;ExcessHet=3.0103;FS=3.787;MLEAC=1;MLEAF=0.500;MQ=42.23;MQRankSum=-4.898;QD=29.00;ReadPosRankSum=-0.249;SOR=0.331	GT:AD:DP:GQ:PL	0/1:20,42:62:99:1826,0,746
3L	10444166	.	TTTCCTATTGTTC	T	1692.73	.	AC=1;AF=0.500;AN=2;BaseQRankSum=-0.539;ClippingRankSum=0.000;DP=66;ExcessHet=3.0103;FS=0.000;MLEAC=1;MLEAF=0.500;MQ=42.31;MQRankSum=-5.237;QD=25.65;ReadPosRankSum=-0.718;SOR=0.748	GT:AD:DP:GQ:PL	0/1:23,43:66:99:1730,0,920
3L	10444169	.	C	T	578.77	.	AC=1;AF=0.500;AN=2;BaseQRankSum=0.356;ClippingRankSum=0.000;DP=62;ExcessHet=3.0103;FS=2.348;MLEAC=1;MLEAF=0.500;MQ=42.19;MQRankSum=4.862;QD=9.33;ReadPosRankSum=1.726;SOR=0.934	GT:AD:DP:GQ:PL	0/1:43,19:62:99:607,0,1745
3L	10444188	.	T	TCGAAC	1998.73	.	AC=1;AF=0.500;AN=2;BaseQRankSum=0.240;ClippingRankSum=0.000;DP=62;ExcessHet=3.0103;FS=2.244;MLEAC=1;MLEAF=0.500;MQ=42.23;MQRankSum=-5.081;QD=32.24;ReadPosRankSum=-1.420;SOR=0.890	GT:AD:DP:GQ:PL	0/1:21,41:62:99:2036,0,731
3L	10444189	.	T	TGACCCG	1998.73	.	AC=1;AF=0.500;AN=2;BaseQRankSum=1.681;ClippingRankSum=0.000;DP=64;ExcessHet=3.0103;FS=2.218;MLEAC=1;MLEAF=0.500;MQ=42.24;MQRankSum=-5.047;QD=31.23;ReadPosRankSum=-1.903;SOR=0.877	GT:AD:DP:GQ:PL	0/1:21,43:64:99:2036,0,731
3L	10444190	.	C	A	574.77	.	AC=1;AF=0.500;AN=2;BaseQRankSum=0.070;ClippingRankSum=0.000;DP=67;ExcessHet=3.0103;FS=0.000;MLEAC=1;MLEAF=0.500;MQ=42.29;MQRankSum=4.784;QD=8.58;ReadPosRankSum=2.524;SOR=0.578	GT:AD:DP:GQ:PL	0/1:47,20:67:99:603,0,2036
3L	10444191	.	T	TAA	2037.73	.	AC=1;AF=0.500;AN=2;BaseQRankSum=-1.453;ClippingRankSum=0.000;DP=67;ExcessHet=3.0103;FS=0.000;MLEAC=1;MLEAF=0.500;MQ=42.26;MQRankSum=-4.715;QD=30.41;ReadPosRankSum=-2.882;SOR=0.760	GT:AD:DP:GQ:PL	0/1:19,48:67:99:2075,0,757
3L	10444192	.	T	TATAGC	1998.73	.	AC=1;AF=0.500;AN=2;BaseQRankSum=-1.974;ClippingRankSum=0.000;DP=64;ExcessHet=3.0103;FS=0.000;MLEAC=1;MLEAF=0.500;MQ=42.21;MQRankSum=-4.996;QD=31.23;ReadPosRankSum=-2.218;SOR=0.784	GT:AD:DP:GQ:PL	0/1:20,44:64:99:2036,0,718
3L	10444264	.	T	G	1762.77	.	AC=2;AF=1.00;AN=2;DP=66;ExcessHet=3.0103;FS=0.000;MLEAC=2;MLEAF=1.00;MQ=43.50;QD=26.71;SOR=0.957	GT:AD:DP:GQ:PL	1/1:0,66:66:99:1791,197,0
3L	10444372	.	T	A	411.77	.	AC=1;AF=0.500;AN=2;BaseQRankSum=-3.320;ClippingRankSum=0.000;DP=62;ExcessHet=3.0103;FS=0.000;MLEAC=1;MLEAF=0.500;MQ=43.20;MQRankSum=1.509;QD=6.64;ReadPosRankSum=0.224;SOR=0.701	GT:AD:DP:GQ:PL	0/1:38,24:62:99:440,0,1506
3L	10444375	.	CCAT	C	1424.73	.	AC=1;AF=0.500;AN=2;BaseQRankSum=0.852;ClippingRankSum=0.000;DP=60;ExcessHet=3.0103;FS=0.000;MLEAC=1;MLEAF=0.500;MQ=43.17;MQRankSum=-1.577;QD=23.75;ReadPosRankSum=0.023;SOR=0.701	GT:AD:DP:GQ:PL	0/1:24,36:60:99:1462,0,896
3L	10444380	.	ACAAACAGCAACAG	A	1414.73	.	AC=1;AF=0.500;AN=2;BaseQRankSum=-0.616;ClippingRankSum=0.000;DP=64;ExcessHet=3.0103;FS=0.000;MLEAC=1;MLEAF=0.500;MQ=43.16;MQRankSum=-1.278;QD=22.11;ReadPosRankSum=-1.925;SOR=0.607	GT:AD:DP:GQ:PL	0/1:27,37:64:99:1452,0,1022
3L	10444406	.	C	A	1413.77	.	AC=1;AF=0.500;AN=2;BaseQRankSum=1.953;ClippingRankSum=0.000;DP=58;ExcessHet=3.0103;FS=2.276;MLEAC=1;MLEAF=0.500;MQ=43.02;MQRankSum=-1.285;QD=24.38;ReadPosRankSum=-2.051;SOR=0.402	GT:AD:DP:GQ:PL	0/1:23,35:58:99:1442,0,857
3L	10444411	.	A	G	1291.77	.	AC=1;AF=0.500;AN=2;BaseQRankSum=-0.934;ClippingRankSum=0.000;DP=54;ExcessHet=3.0103;FS=1.064;MLEAC=1;MLEAF=0.500;MQ=43.08;MQRankSum=-1.514;QD=23.92;ReadPosRankSum=-2.105;SOR=0.509	GT:AD:DP:GQ:PL	0/1:21,33:54:99:1320,0,807
3L	10444514	.	T	A	1543.77	.	AC=2;AF=1.00;AN=2;DP=57;ExcessHet=3.0103;FS=0.000;MLEAC=2;MLEAF=1.00;MQ=43.76;QD=27.08;SOR=0.800	GT:AD:DP:GQ:PL	1/1:0,57:57:99:1572,171,0
3L	10444771	.	A	T	2119.77	.	AC=2;AF=1.00;AN=2;DP=78;ExcessHet=3.0103;FS=0.000;MLEAC=2;MLEAF=1.00;MQ=44.00;QD=27.18;SOR=0.855	GT:AD:DP:GQ:PL	1/1:0,78:78:99:2148,233,0
3L	10444883	.	T	A	495.77	.	AC=1;AF=0.500;AN=2;BaseQRankSum=-0.901;ClippingRankSum=0.000;DP=90;ExcessHet=3.0103;FS=0.852;MLEAC=1;MLEAF=0.500;MQ=44.00;MQRankSum=0.000;QD=5.51;ReadPosRankSum=-0.556;SOR=0.547	GT:AD:DP:GQ:PL	0/1:61,29:90:99:524,0,1397
3L	10445133	.	T	A	1222.77	.	AC=1;AF=0.500;AN=2;BaseQRankSum=-0.336;ClippingRankSum=0.000;DP=85;ExcessHet=3.0103;FS=5.733;MLEAC=1;MLEAF=0.500;MQ=44.00;MQRankSum=0.000;QD=14.39;ReadPosRankSum=-0.175;SOR=1.186	GT:AD:DP:GQ:PL	0/1:31,54:85:99:1251,0,604
3L	10445175	.	T	C	979.77	.	AC=1;AF=0.500;AN=2;BaseQRankSum=-0.229;ClippingRankSum=0.000;DP=70;ExcessHet=3.0103;FS=0.000;MLEAC=1;MLEAF=0.500;MQ=44.00;MQRankSum=0.000;QD=14.00;ReadPosRankSum=0.413;SOR=0.706	GT:AD:DP:GQ:PL	0/1:25,45:70:99:1008,0,470
3L	10445250	.	C	G	336.77	.	AC=1;AF=0.500;AN=2;BaseQRankSum=-1.174;ClippingRankSum=0.000;DP=57;ExcessHet=3.0103;FS=2.331;MLEAC=1;MLEAF=0.500;MQ=43.93;MQRankSum=1.075;QD=5.91;ReadPosRankSum=-0.392;SOR=1.040	GT:AD:DP:GQ:PL	0/1:37,20:57:99:365,0,847
3L	10445489	.	C	A	817.77	.	AC=1;AF=0.500;AN=2;BaseQRankSum=0.902;ClippingRankSum=0.000;DP=44;ExcessHet=3.0103;FS=10.913;MLEAC=1;MLEAF=0.500;MQ=43.04;MQRankSum=0.728;QD=18.59;ReadPosRankSum=-0.463;SOR=1.506	GT:AD:DP:GQ:PL	0/1:22,22:44:99:846,0,841
3L	10445490	.	A	G	814.77	.	AC=1;AF=0.500;AN=2;BaseQRankSum=-2.308;ClippingRankSum=0.000;DP=44;ExcessHet=3.0103;FS=8.858;MLEAC=1;MLEAF=0.500;MQ=43.11;MQRankSum=0.571;QD=18.52;ReadPosRankSum=-0.854;SOR=1.274	GT:AD:DP:GQ:PL	0/1:21,23:44:99:843,0,864
3L	10445502	.	G	A	450.77	.	AC=1;AF=0.500;AN=2;BaseQRankSum=-0.123;ClippingRankSum=0.000;DP=44;ExcessHet=3.0103;FS=4.365;MLEAC=1;MLEAF=0.500;MQ=43.06;MQRankSum=-0.071;QD=10.24;ReadPosRankSum=0.568;SOR=0.904	GT:AD:DP:GQ:PL	0/1:22,22:44:99:479,0,815
3L	10445565	.	T	A	445.77	.	AC=1;AF=0.500;AN=2;BaseQRankSum=0.049;ClippingRankSum=0.000;DP=37;ExcessHet=3.0103;FS=0.000;MLEAC=1;MLEAF=0.500;MQ=43.02;MQRankSum=0.019;QD=12.05;ReadPosRankSum=-0.798;SOR=0.631	GT:AD:DP:GQ:PL	0/1:24,13:37:99:474,0,934
3L	10445567	.	C	G	445.77	.	AC=1;AF=0.500;AN=2;BaseQRankSum=-1.660;ClippingRankSum=0.000;DP=37;ExcessHet=3.0103;FS=0.000;MLEAC=1;MLEAF=0.500;MQ=43.02;MQRankSum=0.019;QD=12.05;ReadPosRankSum=-1.006;SOR=0.631	GT:AD:DP:GQ:PL	0/1:24,13:37:99:474,0,934
3L	10445660	.	T	A	751.77	.	AC=1;AF=0.500;AN=2;BaseQRankSum=1.916;ClippingRankSum=0.000;DP=49;ExcessHet=3.0103;FS=4.541;MLEAC=1;MLEAF=0.500;MQ=43.33;MQRankSum=-1.706;QD=15.34;ReadPosRankSum=-1.021;SOR=1.542	GT:AD:DP:GQ:PL	0/1:16,33:49:99:780,0,256
3L	10445691	.	C	G	919.77	.	AC=1;AF=0.500;AN=2;BaseQRankSum=1.947;ClippingRankSum=0.000;DP=59;ExcessHet=3.0103;FS=4.034;MLEAC=1;MLEAF=0.500;MQ=42.95;MQRankSum=-2.513;QD=15.59;ReadPosRankSum=-1.466;SOR=1.347	GT:AD:DP:GQ:PL	0/1:18,41:59:99:948,0,302
3L	10445719	.	T	G	766.77	.	AC=1;AF=0.500;AN=2;BaseQRankSum=-2.791;ClippingRankSum=0.000;DP=56;ExcessHet=3.0103;FS=2.381;MLEAC=1;MLEAF=0.500;MQ=42.85;MQRankSum=-3.044;QD=13.69;ReadPosRankSum=1.100;SOR=0.917	GT:AD:DP:GQ:PL	0/1:19,37:56:99:795,0,368
3L	10445724	.	A	G	2518.77	.	AC=2;AF=1.00;AN=2;DP=56;ExcessHet=3.0103;FS=0.000;MLEAC=2;MLEAF=1.00;MQ=42.72;QD=28.27;SOR=0.922	GT:AD:DP:GQ:PL	1/1:0,56:56:99:2547,172,0
3L	10445737	.	ACG	A	2527.73	.	AC=2;AF=1.00;AN=2;DP=57;ExcessHet=3.0103;FS=0.000;MLEAC=2;MLEAF=1.00;MQ=42.71;QD=30.50;SOR=0.960	GT:AD:DP:GQ:PL	1/1:0,57:57:99:2565,172,0
3L	10445740	.	ATAACGTTATAC	A	2572.73	.	AC=2;AF=1.00;AN=2;DP=57;ExcessHet=3.0103;FS=0.000;MLEAC=2;MLEAF=1.00;MQ=42.71;QD=27.30;SOR=0.960	GT:AD:DP:GQ:PL	1/1:0,57:57:99:2610,175,0
3L	10445769	.	T	C	2671.77	.	AC=2;AF=1.00;AN=2;DP=57;ExcessHet=3.0103;FS=0.000;MLEAC=2;MLEAF=1.00;MQ=42.91;QD=28.30;SOR=0.728	GT:AD:DP:GQ:PL	1/1:0,57:57:99:2700,181,0
3L	10445775	.	T	C	2564.77	.	AC=2;AF=1.00;AN=2;DP=57;ExcessHet=3.0103;FS=0.000;MLEAC=2;MLEAF=1.00;MQ=42.91;QD=27.73;SOR=0.728	GT:AD:DP:GQ:PL	1/1:0,57:57:99:2593,175,0
3L	10445787	.	A	T	2748.77	.	AC=2;AF=1.00;AN=2;DP=64;ExcessHet=3.0103;FS=0.000;MLEAC=2;MLEAF=1.00;MQ=43.00;QD=27.69;SOR=0.756	GT:AD:DP:GQ:PL	1/1:0,64:64:99:2777,193,0
3L	10445873	.	A	G	2716.77	.	AC=2;AF=1.00;AN=2;DP=61;ExcessHet=3.0103;FS=0.000;MLEAC=2;MLEAF=1.00;MQ=43.54;QD=30.04;SOR=0.725	GT:AD:DP:GQ:PL	1/1:0,61:61:99:2745,187,0
3L	10445880	.	G	C	2707.77	.	AC=2;AF=1.00;AN=2;DP=62;ExcessHet=3.0103;FS=0.000;MLEAC=2;MLEAF=1.00;MQ=43.55;QD=30.09;SOR=0.693	GT:AD:DP:GQ:PL	1/1:0,62:62:99:2736,187,0
3L	10445892	.	T	G	1554.77	.	AC=2;AF=1.00;AN=2;DP=58;ExcessHet=3.0103;FS=0.000;MLEAC=2;MLEAF=1.00;MQ=43.75;QD=26.81;SOR=0.693	GT:AD:DP:GQ:PL	1/1:0,58:58:99:1583,173,0
3L	10446095	.	CA	C	1312.73	.	AC=2;AF=1.00;AN=2;DP=65;ExcessHet=3.0103;FS=0.000;MLEAC=2;MLEAF=1.00;MQ=43.71;QD=20.84;SOR=0.790	GT:AD:DP:GQ:PL	1/1:0,63:63:99:1350,188,0
3L	10446375	.	T	C	1949.77	.	AC=2;AF=1.00;AN=2;DP=70;ExcessHet=3.0103;FS=0.000;MLEAC=2;MLEAF=1.00;MQ=43.71;QD=27.85;SOR=0.811	GT:AD:DP:GQ:PL	1/1:0,70:70:99:1978,210,0
3L	10446433	.	A	T	2998.77	.	AC=2;AF=1.00;AN=2;BaseQRankSum=1.418;ClippingRankSum=0.000;DP=72;ExcessHet=3.0103;FS=3.949;MLEAC=2;MLEAF=1.00;MQ=43.17;MQRankSum=-0.707;QD=28.83;ReadPosRankSum=0.842;SOR=0.937	GT:AD:DP:GQ:PL	1/1:1,71:72:99:3027,194,0
3L	10446454	.	C	A	3113.77	.	AC=2;AF=1.00;AN=2;DP=74;ExcessHet=3.0103;FS=0.000;MLEAC=2;MLEAF=1.00;MQ=42.86;QD=30.26;SOR=1.061	GT:AD:DP:GQ:PL	1/1:0,74:74:99:3142,203,0
3L	10446489	.	TTC	T	3154.73	.	AC=2;AF=1.00;AN=2;DP=73;ExcessHet=3.0103;FS=0.000;MLEAC=2;MLEAF=1.00;MQ=42.51;QD=28.76;SOR=1.103	GT:AD:DP:GQ:PL	1/1:0,73:73:99:3192,220,0
3L	10446510	.	C	CTGATTGCTATG	3014.73	.	AC=2;AF=1.00;AN=2;DP=63;ExcessHet=3.0103;FS=0.000;MLEAC=2;MLEAF=1.00;MQ=42.30;QD=29.54;SOR=1.092	GT:AD:DP:GQ:PL	1/1:0,63:63:99:3052,205,0
3L	10446513	.	A	ATAATAAGT	2974.73	.	AC=2;AF=1.00;AN=2;DP=63;ExcessHet=3.0103;FS=0.000;MLEAC=2;MLEAF=1.00;MQ=42.30;QD=29.72;SOR=1.179	GT:AD:DP:GQ:PL	1/1:0,63:63:99:3012,202,0
3L	10446646	.	C	T	3247.77	.	AC=2;AF=1.00;AN=2;DP=74;ExcessHet=3.0103;FS=0.000;MLEAC=2;MLEAF=1.00;MQ=42.88;QD=26.56;SOR=1.134	GT:AD:DP:GQ:PL	1/1:0,74:74:99:3276,223,0
3L	10446653	.	A	T	3365.77	.	AC=2;AF=1.00;AN=2;DP=77;ExcessHet=3.0103;FS=0.000;MLEAC=2;MLEAF=1.00;MQ=42.83;QD=29.67;SOR=1.270	GT:AD:DP:GQ:PL	1/1:0,76:76:99:3394,229,0
3L	10446654	.	A	T	3365.77	.	AC=2;AF=1.00;AN=2;DP=76;ExcessHet=3.0103;FS=0.000;MLEAC=2;MLEAF=1.00;MQ=42.82;QD=27.24;SOR=1.240	GT:AD:DP:GQ:PL	1/1:0,75:75:99:3394,229,0
3L	10446705	.	G	C	2093.77	.	AC=2;AF=1.00;AN=2;DP=78;ExcessHet=3.0103;FS=0.000;MLEAC=2;MLEAF=1.00;MQ=42.96;QD=27.19;SOR=2.155	GT:AD:DP:GQ:PL	1/1:0,77:77:99:2122,231,0
3L	10446850	.	C	T	1201.90	.	AC=1;AF=0.500;AN=2;BaseQRankSum=1.287;ClippingRankSum=0.000;DP=61;ExcessHet=3.0103;FS=5.712;MLEAC=1;MLEAF=0.500;MQ=43.21;MQRankSum=1.911;QD=19.70;ReadPosRankSum=0.129;SOR=0.991	GT:AD:DP:GQ:PL	0/1:8,53:61:15:1230,0,15
3L	10446912	.	ATGTGTATGTGTGTG	A	223.73	.	AC=1;AF=0.500;AN=2;BaseQRankSum=0.935;ClippingRankSum=0.000;DP=50;ExcessHet=3.0103;FS=0.000;MLEAC=1;MLEAF=0.500;MQ=42.42;MQRankSum=-1.811;QD=4.66;ReadPosRankSum=0.795;SOR=0.836	GT:AD:DP:GQ:PL	0/1:39,9:48:99:261,0,1535
3L	10446918	.	A	ATG	627.73	.	AC=1;AF=0.500;AN=2;BaseQRankSum=-2.668;ClippingRankSum=0.000;DP=47;ExcessHet=3.0103;FS=0.000;MLEAC=1;MLEAF=0.500;MQ=42.38;MQRankSum=1.245;QD=16.97;ReadPosRankSum=-0.183;SOR=0.551	GT:AD:DP:GQ:PL	0/1:11,26:37:99:665,0,352
3L	10446960	.	A	G	193.77	.	AC=1;AF=0.500;AN=2;BaseQRankSum=2.333;ClippingRankSum=0.000;DP=44;ExcessHet=3.0103;FS=1.275;MLEAC=1;MLEAF=0.500;MQ=42.50;MQRankSum=-1.370;QD=4.40;ReadPosRankSum=-1.689;SOR=0.484	GT:AD:DP:GQ:PL	0/1:32,12:44:99:222,0,754
3L	10447077	.	A	AC	1087.73	.	AC=1;AF=0.500;AN=2;BaseQRankSum=-0.259;ClippingRankSum=0.000;DP=56;ExcessHet=3.0103;FS=8.118;MLEAC=1;MLEAF=0.500;MQ=41.56;MQRankSum=0.817;QD=19.42;ReadPosRankSum=0.901;SOR=1.322	GT:AD:DP:GQ:PL	0/1:19,37:56:99:1125,0,676
3L	10447093	.	A	C	691.77	.	AC=1;AF=0.500;AN=2;BaseQRankSum=-0.110;ClippingRankSum=0.000;DP=61;ExcessHet=3.0103;FS=3.781;MLEAC=1;MLEAF=0.500;MQ=40.54;MQRankSum=-0.399;QD=11.34;ReadPosRankSum=-0.607;SOR=1.177	GT:AD:DP:GQ:PL	0/1:40,21:61:99:720,0,1657
3L	10447113	.	G	T	639.77	.	AC=1;AF=0.500;AN=2;BaseQRankSum=-0.151;ClippingRankSum=0.000;DP=61;ExcessHet=3.0103;FS=5.463;MLEAC=1;MLEAF=0.500;MQ=39.56;MQRankSum=0.272;QD=10.49;ReadPosRankSum=0.639;SOR=1.245	GT:AD:DP:GQ:PL	0/1:42,19:61:99:668,0,1731
3L	10447117	.	T	A	1613.77	.	AC=1;AF=0.500;AN=2;BaseQRankSum=0.215;ClippingRankSum=0.000;DP=59;ExcessHet=3.0103;FS=3.996;MLEAC=1;MLEAF=0.500;MQ=39.30;MQRankSum=-0.490;QD=27.35;ReadPosRankSum=-0.873;SOR=0.569	GT:AD:DP:GQ:PL	0/1:18,41:59:99:1642,0,632
3L	10447126	.	T	C	2716.77	.	AC=2;AF=1.00;AN=2;DP=61;ExcessHet=3.0103;FS=0.000;MLEAC=2;MLEAF=1.00;MQ=38.95;QD=27.18;SOR=0.865	GT:AD:DP:GQ:PL	1/1:0,61:61:99:2745,184,0
3L	10447140	.	T	A	2761.77	.	AC=2;AF=1.00;AN=2;DP=61;ExcessHet=3.0103;FS=0.000;MLEAC=2;MLEAF=1.00;MQ=38.37;QD=27.43;SOR=0.725	GT:AD:DP:GQ:PL	1/1:0,61:61:99:2790,187,0
3L	10447143	.	C	G	2716.77	.	AC=2;AF=1.00;AN=2;DP=61;ExcessHet=3.0103;FS=0.000;MLEAC=2;MLEAF=1.00;MQ=38.37;QD=33.42;SOR=0.725	GT:AD:DP:GQ:PL	1/1:0,61:61:99:2745,184,0
3L	10447148	.	A	G	2806.77	.	AC=2;AF=1.00;AN=2;DP=63;ExcessHet=3.0103;FS=0.000;MLEAC=2;MLEAF=1.00;MQ=38.38;QD=26.77;SOR=0.790	GT:AD:DP:GQ:PL	1/1:0,63:63:99:2835,190,0
3L	10447154	.	T	G	2896.77	.	AC=2;AF=1.00;AN=2;DP=62;ExcessHet=3.0103;FS=0.000;MLEAC=2;MLEAF=1.00;MQ=38.18;QD=29.88;SOR=0.899	GT:AD:DP:GQ:PL	1/1:0,62:62:99:2925,196,0
3L	10447166	.	A	AAAAACCCC	362.73	.	AC=1;AF=0.500;AN=2;BaseQRankSum=-0.726;ClippingRankSum=0.000;DP=64;ExcessHet=3.0103;FS=0.000;MLEAC=1;MLEAF=0.500;MQ=38.26;MQRankSum=1.163;QD=5.76;ReadPosRankSum=-0.498;SOR=0.801	GT:AD:DP:GQ:PL	0/1:41,22:63:99:400,0,781
3L	10447170	.	G	T,GCCCCAAAT	2927.73	.	AC=1,1;AF=0.500,0.500;AN=2;DP=69;ExcessHet=3.0103;FS=0.000;MLEAC=1,1;MLEAF=0.500,0.500;MQ=38.63;QD=32.29;SOR=1.010	GT:AD:DP:GQ:PL	1/2:0,22,41:63:99:2965,990,781,609,0,400
3L	10447174	.	T	G	3076.77	.	AC=2;AF=1.00;AN=2;DP=68;ExcessHet=3.0103;FS=0.000;MLEAC=2;MLEAF=1.00;MQ=38.53;QD=33.55;SOR=1.263	GT:AD:DP:GQ:PL	1/1:0,68:68:99:3105,208,0
3L	10447177	.	A	G	2986.77	.	AC=2;AF=1.00;AN=2;DP=66;ExcessHet=3.0103;FS=0.000;MLEAC=2;MLEAF=1.00;MQ=38.42;QD=29.11;SOR=1.196	GT:AD:DP:GQ:PL	1/1:0,66:66:99:3015,202,0
3L	10447180	.	A	G	2986.77	.	AC=2;AF=1.00;AN=2;DP=67;ExcessHet=3.0103;FS=0.000;MLEAC=2;MLEAF=1.00;MQ=38.51;QD=25.69;SOR=1.146	GT:AD:DP:GQ:PL	1/1:0,67:67:99:3015,202,0
3L	10447192	.	TTAAATCGTTC	T	2842.73	.	AC=2;AF=1.00;AN=2;DP=62;ExcessHet=3.0103;FS=0.000;MLEAC=2;MLEAF=1.00;MQ=38.26;QD=29.13;SOR=1.329	GT:AD:DP:GQ:PL	1/1:0,62:62:99:2880,193,0
3L	10447211	.	C	A	2536.77	.	AC=2;AF=1.00;AN=2;DP=57;ExcessHet=3.0103;FS=0.000;MLEAC=2;MLEAF=1.00;MQ=38.43;QD=28.02;SOR=1.569	GT:AD:DP:GQ:PL	1/1:0,57:57:99:2565,172,0
3L	10447217	.	T	A	2536.77	.	AC=2;AF=1.00;AN=2;DP=56;ExcessHet=3.0103;FS=0.000;MLEAC=2;MLEAF=1.00;MQ=38.82;QD=26.57;SOR=1.781	GT:AD:DP:GQ:PL	1/1:0,56:56:99:2565,172,0
3L	10447224	.	A	C	522.77	.	AC=1;AF=0.500;AN=2;BaseQRankSum=-2.115;ClippingRankSum=0.000;DP=52;ExcessHet=3.0103;FS=2.847;MLEAC=1;MLEAF=0.500;MQ=38.74;MQRankSum=0.800;QD=10.05;ReadPosRankSum=0.279;SOR=0.324	GT:AD:DP:GQ:PL	0/1:34,18:52:99:551,0,1225
3L	10447225	.	T	C	2311.77	.	AC=2;AF=1.00;AN=2;DP=51;ExcessHet=3.0103;FS=0.000;MLEAC=2;MLEAF=1.00;MQ=38.70;QD=34.97;SOR=2.170	GT:AD:DP:GQ:PL	1/1:0,51:51:99:2340,157,0
3L	10447243	.	T	A	1100.77	.	AC=1;AF=0.500;AN=2;BaseQRankSum=1.697;ClippingRankSum=0.000;DP=45;ExcessHet=3.0103;FS=1.376;MLEAC=1;MLEAF=0.500;MQ=39.25;MQRankSum=-1.156;QD=24.46;ReadPosRankSum=0.012;SOR=1.121	GT:AD:DP:GQ:PL	0/1:16,29:45:99:1129,0,558
3L	10447245	.	G	T	1996.77	.	AC=2;AF=1.00;AN=2;DP=45;ExcessHet=3.0103;FS=0.000;MLEAC=2;MLEAF=1.00;MQ=39.25;QD=26.87;SOR=2.059	GT:AD:DP:GQ:PL	1/1:0,45:45:99:2025,135,0
3L	10447264	.	C	G	1936.77	.	AC=2;AF=1.00;AN=2;DP=42;ExcessHet=3.0103;FS=0.000;MLEAC=2;MLEAF=1.00;MQ=40.35;QD=31.37;SOR=2.780	GT:AD:DP:GQ:PL	1/1:0,42:42:99:1965,132,0
3L	10447269	.	C	A	1884.77	.	AC=2;AF=1.00;AN=2;DP=43;ExcessHet=3.0103;FS=0.000;MLEAC=2;MLEAF=1.00;MQ=40.58;QD=31.82;SOR=2.356	GT:AD:DP:GQ:PL	1/1:0,43:43:99:1913,129,0
3L	10447315	.	A	G	1655.77	.	AC=2;AF=1.00;AN=2;DP=40;ExcessHet=3.0103;FS=0.000;MLEAC=2;MLEAF=1.00;MQ=41.10;QD=24.09;SOR=1.022	GT:AD:DP:GQ:PL	1/1:0,40:40:99:1684,123,0
3L	10447331	.	T	TA,A	2375.73	.	AC=1,1;AF=0.500,0.500;AN=2;DP=59;ExcessHet=3.0103;FS=0.000;MLEAC=1,1;MLEAF=0.500,0.500;MQ=39.94;QD=31.54;SOR=1.421	GT:AD:DP:GQ:PL	1/2:0,23,36:59:99:2413,1540,1460,835,0,812
3L	10447333	.	A	AAAAAAAC	1505.73	.	AC=1;AF=0.500;AN=2;BaseQRankSum=2.043;ClippingRankSum=0.000;DP=60;ExcessHet=3.0103;FS=0.000;MLEAC=1;MLEAF=0.500;MQ=39.97;MQRankSum=-2.562;QD=25.10;ReadPosRankSum=-1.853;SOR=0.901	GT:AD:DP:GQ:PL	0/1:22,38:60:99:1543,0,800
3L	10447370	.	T	A	1897.77	.	AC=2;AF=1.00;AN=2;DP=72;ExcessHet=3.0103;FS=0.000;MLEAC=2;MLEAF=1.00;MQ=40.89;QD=26.36;SOR=1.394	GT:AD:DP:GQ:PL	1/1:0,72:72:99:1926,214,0
3L	10447462	.	T	C	1871.77	.	AC=2;AF=1.00;AN=2;DP=70;ExcessHet=3.0103;FS=0.000;MLEAC=2;MLEAF=1.00;MQ=43.08;QD=26.74;SOR=1.011	GT:AD:DP:GQ:PL	1/1:0,70:70:99:1900,209,0
3L	10447545	.	G	C	818.77	.	AC=1;AF=0.500;AN=2;BaseQRankSum=-0.680;ClippingRankSum=0.000;DP=62;ExcessHet=3.0103;FS=0.000;MLEAC=1;MLEAF=0.500;MQ=43.39;MQRankSum=-2.165;QD=13.42;ReadPosRankSum=-1.896;SOR=0.743	GT:AD:DP:GQ:PL	0/1:22,39:61:99:847,0,415
3L	10447663	.	A	T	3276.77	.	AC=2;AF=1.00;AN=2;DP=78;ExcessHet=3.0103;FS=0.000;MLEAC=2;MLEAF=1.00;MQ=43.79;QD=32.69;SOR=0.719	GT:AD:DP:GQ:PL	1/1:0,77:77:99:3305,235,0
3L	10447681	.	G	C	3246.77	.	AC=2;AF=1.00;AN=2;DP=78;ExcessHet=3.0103;FS=0.000;MLEAC=2;MLEAF=1.00;MQ=43.84;QD=26.92;SOR=0.948	GT:AD:DP:GQ:PL	1/1:0,77:77:99:3275,234,0
3L	10447911	.	T	A	1028.77	.	AC=1;AF=0.500;AN=2;BaseQRankSum=1.119;ClippingRankSum=0.000;DP=68;ExcessHet=3.0103;FS=1.002;MLEAC=1;MLEAF=0.500;MQ=44.00;MQRankSum=0.000;QD=15.13;ReadPosRankSum=-0.017;SOR=0.534	GT:AD:DP:GQ:PL	0/1:22,46:68:99:1057,0,399
3L	10448010	.	C	T	354.77	.	AC=1;AF=0.500;AN=2;BaseQRankSum=-1.279;ClippingRankSum=0.000;DP=68;ExcessHet=3.0103;FS=5.369;MLEAC=1;MLEAF=0.500;MQ=43.97;MQRankSum=0.716;QD=5.38;ReadPosRankSum=-0.385;SOR=1.122	GT:AD:DP:GQ:PL	0/1:45,21:66:99:383,0,1054
3L	10448029	.	T	C	1851.77	.	AC=1;AF=0.500;AN=2;BaseQRankSum=-1.661;ClippingRankSum=0.000;DP=70;ExcessHet=3.0103;FS=3.726;MLEAC=1;MLEAF=0.500;MQ=43.97;MQRankSum=-0.613;QD=27.23;ReadPosRankSum=-1.645;SOR=0.956	GT:AD:DP:GQ:PL	0/1:20,48:68:99:1880,0,695
3L	10448033	.	A	G	1822.77	.	AC=1;AF=0.500;AN=2;BaseQRankSum=-0.083;ClippingRankSum=0.000;DP=67;ExcessHet=3.0103;FS=3.743;MLEAC=1;MLEAF=0.500;MQ=43.97;MQRankSum=-0.633;QD=28.04;ReadPosRankSum=-1.572;SOR=0.923	GT:AD:DP:GQ:PL	0/1:20,45:65:99:1851,0,698
3L	10448127	.	G	A	2214.77	.	AC=1;AF=0.500;AN=2;BaseQRankSum=2.060;ClippingRankSum=0.000;DP=69;ExcessHet=3.0103;FS=1.158;MLEAC=1;MLEAF=0.500;MQ=43.91;MQRankSum=0.591;QD=32.10;ReadPosRankSum=0.187;SOR=0.517	GT:AD:DP:GQ:PL	0/1:14,55:69:99:2243,0,878
3L	10448135	.	T	G	2151.77	.	AC=1;AF=0.500;AN=2;BaseQRankSum=-1.322;ClippingRankSum=0.000;DP=68;ExcessHet=3.0103;FS=0.000;MLEAC=1;MLEAF=0.500;MQ=43.91;MQRankSum=0.499;QD=31.64;ReadPosRankSum=1.300;SOR=0.615	GT:AD:DP:GQ:PL	0/1:15,53:68:99:2180,0,936
3L	10448150	.	A	C	1995.77	.	AC=1;AF=0.500;AN=2;BaseQRankSum=-1.032;ClippingRankSum=0.000;DP=62;ExcessHet=3.0103;FS=1.195;MLEAC=1;MLEAF=0.500;MQ=43.94;MQRankSum=1.045;QD=32.19;ReadPosRankSum=1.002;SOR=0.709	GT:AD:DP:GQ:PL	0/1:13,49:62:99:2024,0,835
3L	10448294	.	T	C	1692.77	.	AC=2;AF=1.00;AN=2;DP=61;ExcessHet=3.0103;FS=0.000;MLEAC=2;MLEAF=1.00;MQ=43.87;QD=27.75;SOR=1.107	GT:AD:DP:GQ:PL	1/1:0,61:61:99:1721,180,0
3L	10448313	.	T	C	171.77	.	AC=1;AF=0.500;AN=2;BaseQRankSum=1.163;ClippingRankSum=0.000;DP=60;ExcessHet=3.0103;FS=0.000;MLEAC=1;MLEAF=0.500;MQ=43.90;MQRankSum=0.995;QD=2.86;ReadPosRankSum=-1.493;SOR=0.785	GT:AD:DP:GQ:PL	0/1:46,14:60:99:200,0,1056
3L	10448477	.	C	T	1293.77	.	AC=1;AF=0.500;AN=2;BaseQRankSum=0.464;ClippingRankSum=0.000;DP=54;ExcessHet=3.0103;FS=2.386;MLEAC=1;MLEAF=0.500;MQ=42.72;MQRankSum=-2.741;QD=23.96;ReadPosRankSum=-1.403;SOR=0.694	GT:AD:DP:GQ:PL	0/1:21,33:54:99:1322,0,719
3L	10448484	.	A	ATATATATATGTGTG	1300.73	.	AC=1;AF=0.500;AN=2;BaseQRankSum=0.880;ClippingRankSum=0.000;DP=50;ExcessHet=3.0103;FS=6.548;MLEAC=1;MLEAF=0.500;MQ=42.62;MQRankSum=-2.377;QD=26.01;ReadPosRankSum=-2.928;SOR=0.718	GT:AD:DP:GQ:PL	0/1:17,33:50:99:1338,0,680
3L	10448569	.	CA	C	2173.73	.	AC=2;AF=1.00;AN=2;DP=50;ExcessHet=3.0103;FS=0.000;MLEAC=2;MLEAF=1.00;MQ=43.76;QD=32.56;SOR=0.859	GT:AD:DP:GQ:PL	1/1:0,50:50:99:2211,151,0
3L	10448571	.	C	G	2182.77	.	AC=2;AF=1.00;AN=2;DP=50;ExcessHet=3.0103;FS=0.000;MLEAC=2;MLEAF=1.00;MQ=43.76;QD=30.86;SOR=0.859	GT:AD:DP:GQ:PL	1/1:0,50:50:99:2211,151,0
3L	10448577	.	GA	G	140.73	.	AC=1;AF=0.500;AN=2;BaseQRankSum=0.437;ClippingRankSum=0.000;DP=49;ExcessHet=3.0103;FS=1.191;MLEAC=1;MLEAF=0.500;MQ=43.80;MQRankSum=-0.027;QD=2.99;ReadPosRankSum=-0.668;SOR=0.721	GT:AD:DP:GQ:PL	0/1:32,15:47:99:178,0,554
3L	10448682	.	A	AC	1015.73	.	AC=2;AF=1.00;AN=2;DP=44;ExcessHet=3.0103;FS=0.000;MLEAC=2;MLEAF=1.00;MQ=43.87;QD=23.62;SOR=0.941	GT:AD:DP:GQ:PL	1/1:0,43:43:99:1053,132,0
3L	10448842	.	G	A	1484.77	.	AC=2;AF=1.00;AN=2;DP=55;ExcessHet=3.0103;FS=0.000;MLEAC=2;MLEAF=1.00;MQ=44.00;QD=27.00;SOR=1.159	GT:AD:DP:GQ:PL	1/1:0,55:55:99:1513,165,0
3L	10448870	.	GAAAA	GA,G	2404.73	.	AC=1,1;AF=0.500,0.500;AN=2;DP=64;ExcessHet=3.0103;FS=0.000;MLEAC=1,1;MLEAF=0.500,0.500;MQ=43.51;QD=31.82;SOR=0.884	GT:AD:DP:GQ:PL	1/2:0,45,13:58:99:2442,515,364,1691,0,1653
3L	10448873	.	A	AGGGG	681.73	.	AC=1;AF=0.500;AN=2;BaseQRankSum=0.958;ClippingRankSum=0.000;DP=57;ExcessHet=3.0103;FS=0.000;MLEAC=1;MLEAF=0.500;MQ=43.73;MQRankSum=-0.586;QD=12.86;ReadPosRankSum=0.148;SOR=0.549	GT:AD:DP:GQ:PL	0/1:15,38:53:99:719,0,419
3L	10448874	.	A	AGGGGGG	321.73	.	AC=1;AF=0.500;AN=2;BaseQRankSum=-0.475;ClippingRankSum=0.000;DP=61;ExcessHet=3.0103;FS=0.000;MLEAC=1;MLEAF=0.500;MQ=43.49;MQRankSum=0.779;QD=5.36;ReadPosRankSum=0.772;SOR=0.624	GT:AD:DP:GQ:PL	0/1:47,13:60:99:359,0,1698
3L	10449146	.	G	GCC	436.73	.	AC=1;AF=0.500;AN=2;BaseQRankSum=0.376;ClippingRankSum=0.000;DP=63;ExcessHet=3.0103;FS=0.000;MLEAC=1;MLEAF=0.500;MQ=42.55;MQRankSum=1.950;QD=7.16;ReadPosRankSum=1.110;SOR=0.848	GT:AD:DP:GQ:PL	0/1:44,17:61:99:474,0,1616
3L	10449199	.	T	TTTTG	1697.73	.	AC=1;AF=0.500;AN=2;BaseQRankSum=0.716;ClippingRankSum=0.000;DP=59;ExcessHet=3.0103;FS=2.385;MLEAC=1;MLEAF=0.500;MQ=41.27;MQRankSum=-2.589;QD=28.78;ReadPosRankSum=-1.046;SOR=1.067	GT:AD:DP:GQ:PL	0/1:18,41:59:99:1735,0,626
3L	10449201	.	C	T	1706.77	.	AC=1;AF=0.500;AN=2;BaseQRankSum=3.318;ClippingRankSum=0.000;DP=61;ExcessHet=3.0103;FS=1.080;MLEAC=1;MLEAF=0.500;MQ=41.36;MQRankSum=-2.473;QD=27.98;ReadPosRankSum=-1.194;SOR=0.919	GT:AD:DP:GQ:PL	0/1:18,43:61:99:1735,0,626
3L	10449259	.	T	C	1299.77	.	AC=2;AF=1.00;AN=2;DP=54;ExcessHet=3.0103;FS=0.000;MLEAC=2;MLEAF=1.00;MQ=40.15;QD=24.07;SOR=1.220	GT:AD:DP:GQ:PL	1/1:0,54:54:99:1328,158,0
3L	10449286	.	AAAT	A	407.73	.	AC=1;AF=0.500;AN=2;BaseQRankSum=-0.017;ClippingRankSum=0.000;DP=64;ExcessHet=3.0103;FS=2.243;MLEAC=1;MLEAF=0.500;MQ=40.91;MQRankSum=-2.549;QD=7.15;ReadPosRankSum=1.494;SOR=0.526	GT:AD:DP:GQ:PL	0/1:26,31:57:99:445,0,825
3L	10449288	.	AT	A	36.73	.	AC=1;AF=0.500;AN=2;BaseQRankSum=-0.515;ClippingRankSum=0.000;DP=63;ExcessHet=3.0103;FS=1.273;MLEAC=1;MLEAF=0.500;MQ=40.90;MQRankSum=1.744;QD=0.71;ReadPosRankSum=-0.978;SOR=1.022	GT:AD:DP:GQ:PL	0/1:40,12:52:74:74,0,1532
3L	10449295	.	CTATT	C,TTATT	2424.73	.	AC=1,1;AF=0.500,0.500;AN=2;DP=58;ExcessHet=3.0103;FS=0.000;MLEAC=1,1;MLEAF=0.500,0.500;MQ=41.59;QD=33.72;SOR=0.914	GT:AD:DP:GQ:PL	1/2:0,19,39:58:99:2462,1641,1617,798,0,675
3L	10449364	.	C	A	1896.77	.	AC=2;AF=1.00;AN=2;DP=69;ExcessHet=3.0103;FS=0.000;MLEAC=2;MLEAF=1.00;MQ=41.07;QD=27.49;SOR=0.722	GT:AD:DP:GQ:PL	1/1:0,69:69:99:1925,206,0
3L	10449397	.	A	T	1863.77	.	AC=1;AF=0.500;AN=2;BaseQRankSum=-0.343;ClippingRankSum=0.000;DP=74;ExcessHet=3.0103;FS=1.974;MLEAC=1;MLEAF=0.500;MQ=40.37;MQRankSum=-6.279;QD=25.19;ReadPosRankSum=0.011;SOR=0.557	GT:AD:DP:GQ:PL	0/1:27,47:74:99:1892,0,992
3L	10449400	.	T	G	1947.77	.	AC=1;AF=0.500;AN=2;BaseQRankSum=-0.551;ClippingRankSum=0.000;DP=75;ExcessHet=3.0103;FS=1.992;MLEAC=1;MLEAF=0.500;MQ=40.23;MQRankSum=-6.319;QD=25.97;ReadPosRankSum=-0.205;SOR=0.606	GT:AD:DP:GQ:PL	0/1:27,48:75:99:1976,0,986
3L	10449401	.	T	C	1989.77	.	AC=1;AF=0.500;AN=2;BaseQRankSum=-1.232;ClippingRankSum=0.000;DP=76;ExcessHet=3.0103;FS=1.992;MLEAC=1;MLEAF=0.500;MQ=40.09;MQRankSum=-6.359;QD=26.18;ReadPosRankSum=-0.424;SOR=0.655	GT:AD:DP:GQ:PL	0/1:27,49:76:99:2018,0,983
3L	10449411	.	C	A	1941.77	.	AC=1;AF=0.500;AN=2;BaseQRankSum=2.025;ClippingRankSum=0.000;DP=78;ExcessHet=3.0103;FS=3.160;MLEAC=1;MLEAF=0.500;MQ=40.15;MQRankSum=-6.543;QD=24.89;ReadPosRankSum=-1.493;SOR=0.770	GT:AD:DP:GQ:PL	0/1:29,49:78:99:1970,0,1070
3L	10449412	.	T	A	1941.77	.	AC=1;AF=0.500;AN=2;BaseQRankSum=0.119;ClippingRankSum=0.000;DP=76;ExcessHet=3.0103;FS=4.594;MLEAC=1;MLEAF=0.500;MQ=40.34;MQRankSum=-6.463;QD=25.55;ReadPosRankSum=-1.590;SOR=0.899	GT:AD:DP:GQ:PL	0/1:29,47:76:99:1970,0,1070
3L	10449421	.	A	C	1776.77	.	AC=1;AF=0.500;AN=2;BaseQRankSum=-0.696;ClippingRankSum=0.000;DP=72;ExcessHet=3.0103;FS=3.291;MLEAC=1;MLEAF=0.500;MQ=40.15;MQRankSum=-6.832;QD=24.68;ReadPosRankSum=-2.327;SOR=0.694	GT:AD:DP:GQ:PL	0/1:28,44:72:99:1805,0,1040
3L	10449422	.	A	C	1734.77	.	AC=1;AF=0.500;AN=2;BaseQRankSum=-1.177;ClippingRankSum=0.000;DP=72;ExcessHet=3.0103;FS=3.291;MLEAC=1;MLEAF=0.500;MQ=40.15;MQRankSum=-6.832;QD=24.09;ReadPosRankSum=-2.480;SOR=0.694	GT:AD:DP:GQ:PL	0/1:28,44:72:99:1763,0,1043
3L	10449426	.	C	T	1650.77	.	AC=1;AF=0.500;AN=2;BaseQRankSum=0.438;ClippingRankSum=0.000;DP=69;ExcessHet=3.0103;FS=3.329;MLEAC=1;MLEAF=0.500;MQ=40.02;MQRankSum=-6.826;QD=23.92;ReadPosRankSum=-2.980;SOR=0.742	GT:AD:DP:GQ:PL	0/1:27,42:69:99:1679,0,1049
3L	10449449	.	A	T	986.77	.	AC=1;AF=0.500;AN=2;BaseQRankSum=0.909;ClippingRankSum=0.000;DP=71;ExcessHet=3.0103;FS=8.233;MLEAC=1;MLEAF=0.500;MQ=38.62;MQRankSum=-6.855;QD=13.90;ReadPosRankSum=-5.443;SOR=0.923	GT:AD:DP:GQ:PL	0/1:27,44:71:99:1015,0,531
3L	10449455	.	T	TCTTACATTATTAAATGTTATCGCTCAAATATAGAATGTTATGATACTCACC	2008.73	.	AC=1;AF=0.500;AN=2;BaseQRankSum=2.231;ClippingRankSum=0.000;DP=68;ExcessHet=3.0103;FS=6.813;MLEAC=1;MLEAF=0.500;MQ=38.28;MQRankSum=-6.737;QD=31.88;ReadPosRankSum=-6.234;SOR=0.967	GT:AD:DP:GQ:PL	0/1:26,37:63:99:2046,0,983
3L	10449463	.	C	T	939.77	.	AC=1;AF=0.500;AN=2;BaseQRankSum=1.203;ClippingRankSum=0.000;DP=52;ExcessHet=3.0103;FS=1.077;MLEAC=1;MLEAF=0.500;MQ=39.16;MQRankSum=-6.397;QD=18.07;ReadPosRankSum=-3.561;SOR=0.456	GT:AD:DP:GQ:PL	0/1:27,25:52:99:968,0,1058
3L	10449467	.	T	A	942.77	.	AC=1;AF=0.500;AN=2;BaseQRankSum=0.805;ClippingRankSum=0.000;DP=50;ExcessHet=3.0103;FS=1.101;MLEAC=1;MLEAF=0.500;MQ=38.95;MQRankSum=-6.235;QD=18.86;ReadPosRankSum=-3.414;SOR=0.437	GT:AD:DP:GQ:PL	0/1:25,25:50:99:971,0,1016
3L	10449471	3L_10449471_SNP	A	G	1029.77	.	AC=1;AF=0.500;AN=2;BaseQRankSum=-0.418;ClippingRankSum=0.000;DB;DP=49;ExcessHet=3.0103;FS=1.101;MLEAC=1;MLEAF=0.500;MQ=38.89;MQRankSum=-6.182;QD=21.02;ReadPosRankSum=-3.750;SOR=0.485	GT:AD:DP:GQ:PL	0/1:24,25:49:99:1058,0,968
3L	10449477	.	TACA	T	1149.73	.	AC=1;AF=0.500;AN=2;BaseQRankSum=0.788;ClippingRankSum=0.000;DP=53;ExcessHet=3.0103;FS=3.841;MLEAC=1;MLEAF=0.500;MQ=38.75;MQRankSum=-6.118;QD=22.11;ReadPosRankSum=-5.981;SOR=0.585	GT:AD:DP:GQ:PL	0/1:22,30:52:99:1187,0,917
3L	10449518	.	C	T	199.77	.	AC=1;AF=0.500;AN=2;BaseQRankSum=-1.184;ClippingRankSum=0.000;DP=27;ExcessHet=3.0103;FS=0.000;MLEAC=1;MLEAF=0.500;MQ=40.85;MQRankSum=-2.318;QD=7.68;ReadPosRankSum=-0.701;SOR=0.693	GT:AD:DP:GQ:PL	0/1:20,6:26:99:228,0,854
3L	10449520	.	T	C	1238.77	.	AC=2;AF=1.00;AN=2;DP=29;ExcessHet=3.0103;FS=0.000;MLEAC=2;MLEAF=1.00;MQ=41.00;QD=30.48;SOR=0.836	GT:AD:DP:GQ:PL	1/1:0,28:28:87:1267,87,0
3L	10449524	.	T	A	370.77	.	AC=1;AF=0.500;AN=2;BaseQRankSum=1.182;ClippingRankSum=0.000;DP=32;ExcessHet=3.0103;FS=1.440;MLEAC=1;MLEAF=0.500;MQ=41.00;MQRankSum=-2.487;QD=11.96;ReadPosRankSum=-2.191;SOR=1.022	GT:AD:DP:GQ:PL	0/1:20,11:31:99:399,0,814
3L	10449525	.	G	A	373.77	.	AC=1;AF=0.500;AN=2;BaseQRankSum=1.548;ClippingRankSum=0.000;DP=32;ExcessHet=3.0103;FS=1.440;MLEAC=1;MLEAF=0.500;MQ=41.00;MQRankSum=-2.487;QD=12.06;ReadPosRankSum=-2.048;SOR=1.022	GT:AD:DP:GQ:PL	0/1:20,11:31:99:402,0,807
3L	10449529	.	TATTTACACCTATAAATGAAGC	T	747.73	.	AC=1;AF=0.500;AN=2;BaseQRankSum=-1.448;ClippingRankSum=0.000;DP=34;ExcessHet=3.0103;FS=0.000;MLEAC=1;MLEAF=0.500;MQ=41.12;MQRankSum=2.074;QD=23.37;ReadPosRankSum=2.213;SOR=0.656	GT:AD:DP:GQ:PL	0/1:13,19:32:99:785,0,476
3L	10449533	.	T	A	418.77	.	AC=1;AF=0.500;AN=2;BaseQRankSum=-0.146;ClippingRankSum=0.000;DP=33;ExcessHet=3.0103;FS=0.000;MLEAC=1;MLEAF=0.500;MQ=41.03;MQRankSum=-2.342;QD=13.51;ReadPosRankSum=-1.543;SOR=0.904	GT:AD:DP:GQ:PL	0/1:19,12:31:99:447,0,762
3L	10449543	.	A	T	450.77	.	AC=1;AF=0.500;AN=2;BaseQRankSum=-0.688;ClippingRankSum=0.000;DP=33;ExcessHet=3.0103;FS=0.000;MLEAC=1;MLEAF=0.500;MQ=41.03;MQRankSum=-2.342;QD=14.54;ReadPosRankSum=-0.365;SOR=0.904	GT:AD:DP:GQ:PL	0/1:19,12:31:99:479,0,759
3L	10449546	.	G	A	450.77	.	AC=1;AF=0.500;AN=2;BaseQRankSum=-0.040;ClippingRankSum=0.000;DP=34;ExcessHet=3.0103;FS=0.000;MLEAC=1;MLEAF=0.500;MQ=41.12;MQRankSum=-2.033;QD=14.09;ReadPosRankSum=-0.365;SOR=0.732	GT:AD:DP:GQ:PL	0/1:19,13:32:99:479,0,759
3L	10449550	.	C	T	450.77	.	AC=1;AF=0.500;AN=2;BaseQRankSum=-1.866;ClippingRankSum=0.000;DP=34;ExcessHet=3.0103;FS=0.000;MLEAC=1;MLEAF=0.500;MQ=41.12;MQRankSum=-2.033;QD=14.09;ReadPosRankSum=0.115;SOR=0.732	GT:AD:DP:GQ:PL	0/1:19,13:32:99:479,0,759
3L	10449579	.	A	C	1734.77	.	AC=2;AF=1.00;AN=2;DP=41;ExcessHet=3.0103;FS=0.000;MLEAC=2;MLEAF=1.00;MQ=40.65;QD=38.43;SOR=1.292	GT:AD:DP:GQ:PL	1/1:0,40:40:99:1763,120,0
3L	10449601	.	G	A	2123.77	.	AC=2;AF=1.00;AN=2;DP=49;ExcessHet=3.0103;FS=0.000;MLEAC=2;MLEAF=1.00;MQ=40.93;QD=29.85;SOR=1.067	GT:AD:DP:GQ:PL	1/1:0,48:48:99:2152,144,0
3L	10449609	.	C	A	1001.77	.	AC=1;AF=0.500;AN=2;BaseQRankSum=2.780;ClippingRankSum=0.000;DP=52;ExcessHet=3.0103;FS=0.000;MLEAC=1;MLEAF=0.500;MQ=40.85;MQRankSum=-2.665;QD=19.64;ReadPosRankSum=1.709;SOR=0.596	GT:AD:DP:GQ:PL	0/1:24,27:51:99:1030,0,897
3L	10449624	.	A	T	778.77	.	AC=1;AF=0.500;AN=2;BaseQRankSum=-2.187;ClippingRankSum=0.000;DP=55;ExcessHet=3.0103;FS=0.000;MLEAC=1;MLEAF=0.500;MQ=40.75;MQRankSum=3.266;QD=14.42;ReadPosRankSum=-1.341;SOR=0.723	GT:AD:DP:GQ:PL	0/1:30,24:54:99:807,0,1222
3L	10449646	.	G	A	699.77	.	AC=1;AF=0.500;AN=2;BaseQRankSum=1.895;ClippingRankSum=0.000;DP=58;ExcessHet=3.0103;FS=2.273;MLEAC=1;MLEAF=0.500;MQ=40.99;MQRankSum=-2.967;QD=12.28;ReadPosRankSum=0.210;SOR=0.506	GT:AD:DP:GQ:PL	0/1:24,33:57:99:728,0,879
3L	10449660	.	G	A	2509.77	.	AC=2;AF=1.00;AN=2;DP=58;ExcessHet=3.0103;FS=0.000;MLEAC=2;MLEAF=1.00;MQ=41.30;QD=30.62;SOR=0.836	GT:AD:DP:GQ:PL	1/1:0,58:58:99:2538,180,0
3L	10449680	.	G	T	2473.77	.	AC=2;AF=1.00;AN=2;DP=60;ExcessHet=3.0103;FS=0.000;MLEAC=2;MLEAF=1.00;MQ=41.42;QD=29.21;SOR=0.693	GT:AD:DP:GQ:PL	1/1:0,60:60:99:2502,183,0
3L	10449714	.	G	A	435.77	.	AC=1;AF=0.500;AN=2;BaseQRankSum=-1.616;ClippingRankSum=0.000;DP=62;ExcessHet=3.0103;FS=0.000;MLEAC=1;MLEAF=0.500;MQ=41.68;MQRankSum=3.048;QD=7.03;ReadPosRankSum=-1.302;SOR=0.749	GT:AD:DP:GQ:PL	0/1:38,24:62:99:464,0,1521
3L	10449716	.	T	G	801.77	.	AC=1;AF=0.500;AN=2;BaseQRankSum=-1.702;ClippingRankSum=0.000;DP=64;ExcessHet=3.0103;FS=0.000;MLEAC=1;MLEAF=0.500;MQ=41.75;MQRankSum=-3.039;QD=12.53;ReadPosRankSum=1.446;SOR=0.620	GT:AD:DP:GQ:PL	0/1:25,39:64:99:830,0,915
3L	10449811	.	C	CGCAGACA	2086.73	.	AC=2;AF=1.00;AN=2;DP=50;ExcessHet=3.0103;FS=0.000;MLEAC=2;MLEAF=1.00;MQ=42.47;QD=26.46;SOR=0.739	GT:AD:DP:GQ:PL	1/1:0,43:43:99:2124,146,0
3L	10449912	.	T	G	1292.77	.	AC=2;AF=1.00;AN=2;DP=47;ExcessHet=3.0103;FS=0.000;MLEAC=2;MLEAF=1.00;MQ=43.38;QD=27.51;SOR=1.132	GT:AD:DP:GQ:PL	1/1:0,47:47:99:1321,141,0
3L	10450020	.	A	AATAAAT	2437.73	.	AC=2;AF=1.00;AN=2;DP=53;ExcessHet=3.0103;FS=0.000;MLEAC=2;MLEAF=1.00;MQ=43.75;QD=30.53;SOR=0.892	GT:AD:DP:GQ:PL	1/1:0,53:53:99:2475,165,0
3L	10450178	.	CA	C	998.73	.	AC=1;AF=0.500;AN=2;BaseQRankSum=0.057;ClippingRankSum=0.000;DP=64;ExcessHet=3.0103;FS=0.000;MLEAC=1;MLEAF=0.500;MQ=43.97;MQRankSum=1.663;QD=16.11;ReadPosRankSum=-1.404;SOR=0.716	GT:AD:DP:GQ:PL	0/1:17,45:62:99:1036,0,267
3L	10450198	.	A	C	2636.77	.	AC=2;AF=1.00;AN=2;DP=69;ExcessHet=3.0103;FS=0.000;MLEAC=2;MLEAF=1.00;MQ=43.97;QD=34.29;SOR=0.844	GT:AD:DP:GQ:PL	1/1:0,69:69:99:2665,213,0
3L	10450406	.	AC	A	1047.73	.	AC=1;AF=0.500;AN=2;BaseQRankSum=0.420;ClippingRankSum=0.000;DP=64;ExcessHet=3.0103;FS=1.016;MLEAC=1;MLEAF=0.500;MQ=43.36;MQRankSum=-0.798;QD=16.37;ReadPosRankSum=0.602;SOR=0.883	GT:AD:DP:GQ:PL	0/1:20,44:64:99:1085,0,473
3L	10450463	.	A	ATT	962.73	.	AC=1;AF=0.500;AN=2;BaseQRankSum=-0.690;ClippingRankSum=0.000;DP=70;ExcessHet=3.0103;FS=0.000;MLEAC=1;MLEAF=0.500;MQ=43.59;MQRankSum=-0.245;QD=16.32;ReadPosRankSum=0.220;SOR=0.804	GT:AD:DP:GQ:PL	0/1:19,40:59:99:1000,0,593
3L	10450464	.	T	TTA	524.73	.	AC=1;AF=0.500;AN=2;BaseQRankSum=-2.637;ClippingRankSum=0.000;DP=72;ExcessHet=3.0103;FS=1.030;MLEAC=1;MLEAF=0.500;MQ=43.72;MQRankSum=0.681;QD=7.39;ReadPosRankSum=1.091;SOR=0.527	GT:AD:DP:GQ:PL	0/1:53,18:71:99:562,0,2029
3L	10450475	.	C	T	595.77	.	AC=1;AF=0.500;AN=2;BaseQRankSum=0.014;ClippingRankSum=0.000;DP=66;ExcessHet=3.0103;FS=1.013;MLEAC=1;MLEAF=0.500;MQ=43.91;MQRankSum=0.242;QD=9.03;ReadPosRankSum=-0.182;SOR=0.892	GT:AD:DP:GQ:PL	0/1:46,20:66:99:624,0,1914
3L	10450537	.	A	G	1116.77	.	AC=1;AF=0.500;AN=2;BaseQRankSum=-3.761;ClippingRankSum=0.000;DP=75;ExcessHet=3.0103;FS=12.540;MLEAC=1;MLEAF=0.500;MQ=43.62;MQRankSum=1.942;QD=14.89;ReadPosRankSum=-0.053;SOR=0.610	GT:AD:DP:GQ:PL	0/1:25,50:75:99:1145,0,884
3L	10450554	.	G	A	801.77	.	AC=1;AF=0.500;AN=2;BaseQRankSum=3.557;ClippingRankSum=0.000;DP=77;ExcessHet=3.0103;FS=8.474;MLEAC=1;MLEAF=0.500;MQ=43.51;MQRankSum=-1.126;QD=10.41;ReadPosRankSum=2.061;SOR=1.475	GT:AD:DP:GQ:PL	0/1:53,24:77:99:830,0,2151
3L	10450555	.	T	A	801.77	.	AC=1;AF=0.500;AN=2;BaseQRankSum=1.169;ClippingRankSum=0.000;DP=77;ExcessHet=3.0103;FS=8.474;MLEAC=1;MLEAF=0.500;MQ=43.51;MQRankSum=-1.126;QD=10.41;ReadPosRankSum=1.304;SOR=1.475	GT:AD:DP:GQ:PL	0/1:53,24:77:99:830,0,2151
3L	10450587	.	A	C	1173.77	.	AC=1;AF=0.500;AN=2;BaseQRankSum=-3.051;ClippingRankSum=0.000;DP=84;ExcessHet=3.0103;FS=7.996;MLEAC=1;MLEAF=0.500;MQ=42.70;MQRankSum=-0.221;QD=13.97;ReadPosRankSum=-1.320;SOR=0.213	GT:AD:DP:GQ:PL	0/1:29,55:84:99:1202,0,535
3L	10450604	.	A	G	3791.77	.	AC=2;AF=1.00;AN=2;DP=85;ExcessHet=3.0103;FS=0.000;MLEAC=2;MLEAF=1.00;MQ=42.08;QD=29.72;SOR=1.101	GT:AD:DP:GQ:PL	1/1:0,85:85:99:3820,259,0
3L	10450612	.	A	C	3868.77	.	AC=2;AF=1.00;AN=2;DP=85;ExcessHet=3.0103;FS=0.000;MLEAC=2;MLEAF=1.00;MQ=41.79;QD=27.72;SOR=1.101	GT:AD:DP:GQ:PL	1/1:0,85:85:99:3897,262,0
3L	10450616	.	G	A	3890.77	.	AC=2;AF=1.00;AN=2;DP=85;ExcessHet=3.0103;FS=0.000;MLEAC=2;MLEAF=1.00;MQ=41.76;QD=28.02;SOR=1.165	GT:AD:DP:GQ:PL	1/1:0,85:85:99:3919,265,0
3L	10450617	.	GA	G	3881.73	.	AC=2;AF=1.00;AN=2;DP=87;ExcessHet=3.0103;FS=0.000;MLEAC=2;MLEAF=1.00;MQ=41.77;QD=31.83;SOR=1.090	GT:AD:DP:GQ:PL	1/1:0,87:87:99:3919,265,0
3L	10450633	.	A	G	2247.77	.	AC=2;AF=1.00;AN=2;DP=85;ExcessHet=3.0103;FS=0.000;MLEAC=2;MLEAF=1.00;MQ=41.63;QD=26.44;SOR=1.233	GT:AD:DP:GQ:PL	1/1:0,85:85:99:2276,254,0
3L	10450651	.	CCTTGGACGAGACTCATT	C	3592.73	.	AC=2;AF=1.00;AN=2;DP=83;ExcessHet=3.0103;FS=0.000;MLEAC=2;MLEAF=1.00;MQ=41.58;QD=28.92;SOR=0.961	GT:AD:DP:GQ:PL	1/1:0,82:82:99:3630,247,0
3L	10450695	.	G	T	2212.77	.	AC=2;AF=1.00;AN=2;DP=81;ExcessHet=3.0103;FS=0.000;MLEAC=2;MLEAF=1.00;MQ=41.66;QD=27.32;SOR=0.718	GT:AD:DP:GQ:PL	1/1:0,81:81:99:2241,243,0
3L	10450721	.	A	C	3410.77	.	AC=2;AF=1.00;AN=2;DP=79;ExcessHet=3.0103;FS=0.000;MLEAC=2;MLEAF=1.00;MQ=41.85;QD=29.45;SOR=0.718	GT:AD:DP:GQ:PL	1/1:0,79:79:99:3439,241,0
3L	10450731	.	C	T	3384.77	.	AC=2;AF=1.00;AN=2;DP=76;ExcessHet=3.0103;FS=0.000;MLEAC=2;MLEAF=1.00;MQ=42.16;QD=24.35;SOR=0.801	GT:AD:DP:GQ:PL	1/1:0,76:76:99:3413,238,0
3L	10450747	.	G	A	3346.77	.	AC=2;AF=1.00;AN=2;DP=75;ExcessHet=3.0103;FS=0.000;MLEAC=2;MLEAF=1.00;MQ=42.56;QD=32.56;SOR=1.091	GT:AD:DP:GQ:PL	1/1:0,75:75:99:3375,226,0
3L	10450750	.	A	G	3346.77	.	AC=2;AF=1.00;AN=2;DP=75;ExcessHet=3.0103;FS=0.000;MLEAC=2;MLEAF=1.00;MQ=42.56;QD=22.08;SOR=1.091	GT:AD:DP:GQ:PL	1/1:0,75:75:99:3375,226,0
3L	10450781	.	C	A	2077.77	.	AC=2;AF=1.00;AN=2;DP=77;ExcessHet=3.0103;FS=0.000;MLEAC=2;MLEAF=1.00;MQ=43.14;QD=26.98;SOR=1.150	GT:AD:DP:GQ:PL	1/1:0,77:77:99:2106,231,0
3L	10450797	.	A	G	2095.77	.	AC=2;AF=1.00;AN=2;DP=79;ExcessHet=3.0103;FS=0.000;MLEAC=2;MLEAF=1.00;MQ=43.24;QD=26.53;SOR=1.068	GT:AD:DP:GQ:PL	1/1:0,79:79:99:2124,237,0
3L	10450876	.	G	C	2010.77	.	AC=2;AF=1.00;AN=2;BaseQRankSum=1.826;ClippingRankSum=0.000;DP=77;ExcessHet=3.0103;FS=3.550;MLEAC=2;MLEAF=1.00;MQ=43.31;MQRankSum=1.328;QD=26.11;ReadPosRankSum=2.002;SOR=0.655	GT:AD:DP:GQ:PL	1/1:1,76:77:99:2039,220,0
3L	10450888	.	A	T	3142.77	.	AC=2;AF=1.00;AN=2;DP=71;ExcessHet=3.0103;FS=0.000;MLEAC=2;MLEAF=1.00;MQ=43.27;QD=32.00;SOR=0.904	GT:AD:DP:GQ:PL	1/1:0,71:71:99:3171,220,0
3L	10450893	.	A	G	3154.77	.	AC=2;AF=1.00;AN=2;DP=73;ExcessHet=3.0103;FS=0.000;MLEAC=2;MLEAF=1.00;MQ=43.31;QD=31.13;SOR=0.836	GT:AD:DP:GQ:PL	1/1:0,73:73:99:3183,220,0
3L	10450960	.	A	G	1841.77	.	AC=2;AF=1.00;AN=2;DP=69;ExcessHet=3.0103;FS=0.000;MLEAC=2;MLEAF=1.00;MQ=43.45;QD=26.69;SOR=1.296	GT:AD:DP:GQ:PL	1/1:0,69:69:99:1870,206,0
3L	10451017	.	T	G	322.77	.	AC=1;AF=0.500;AN=2;BaseQRankSum=0.867;ClippingRankSum=0.000;DP=66;ExcessHet=3.0103;FS=1.013;MLEAC=1;MLEAF=0.500;MQ=43.63;MQRankSum=1.157;QD=4.89;ReadPosRankSum=1.163;SOR=0.892	GT:AD:DP:GQ:PL	0/1:46,20:66:99:351,0,1075
3L	10451045	.	A	G	912.77	.	AC=1;AF=0.500;AN=2;BaseQRankSum=-0.290;ClippingRankSum=0.000;DP=60;ExcessHet=3.0103;FS=3.849;MLEAC=1;MLEAF=0.500;MQ=43.67;MQRankSum=-0.773;QD=15.47;ReadPosRankSum=0.972;SOR=0.433	GT:AD:DP:GQ:PL	0/1:18,41:59:99:941,0,324
3L	10451319	.	T	A	1118.77	.	AC=1;AF=0.500;AN=2;BaseQRankSum=-0.429;ClippingRankSum=0.000;DP=71;ExcessHet=3.0103;FS=0.000;MLEAC=1;MLEAF=0.500;MQ=43.36;MQRankSum=-1.835;QD=15.76;ReadPosRankSum=0.510;SOR=0.635	GT:AD:DP:GQ:PL	0/1:22,49:71:99:1147,0,404
3L	10451369	.	G	GCCTTTCGTTTGAGAT	3372.73	.	AC=2;AF=1.00;AN=2;DP=67;ExcessHet=3.0103;FS=0.000;MLEAC=2;MLEAF=1.00;MQ=43.23;QD=31.64;SOR=1.230	GT:AD:DP:GQ:PL	1/1:0,67:67:99:3410,228,0
3L	10451554	.	A	C	1126.77	.	AC=1;AF=0.500;AN=2;BaseQRankSum=-1.605;ClippingRankSum=0.000;DP=72;ExcessHet=3.0103;FS=3.878;MLEAC=1;MLEAF=0.500;MQ=43.29;MQRankSum=-3.250;QD=15.87;ReadPosRankSum=-0.206;SOR=0.324	GT:AD:DP:GQ:PL	0/1:20,51:71:99:1155,0,346
3L	10451598	.	A	T	1082.77	.	AC=1;AF=0.500;AN=2;BaseQRankSum=-1.252;ClippingRankSum=0.000;DP=72;ExcessHet=3.0103;FS=5.344;MLEAC=1;MLEAF=0.500;MQ=43.37;MQRankSum=-1.860;QD=15.47;ReadPosRankSum=1.131;SOR=1.531	GT:AD:DP:GQ:PL	0/1:23,47:70:99:1111,0,772
3L	10451599	.	T	A	366.77	.	AC=1;AF=0.500;AN=2;BaseQRankSum=0.522;ClippingRankSum=0.000;DP=71;ExcessHet=3.0103;FS=7.295;MLEAC=1;MLEAF=0.500;MQ=43.36;MQRankSum=1.785;QD=5.32;ReadPosRankSum=-0.741;SOR=0.211	GT:AD:DP:GQ:PL	0/1:47,22:69:99:395,0,1892
3L	10451705	.	CA	C	540.73	.	AC=2;AF=1.00;AN=2;DP=23;ExcessHet=3.0103;FS=0.000;MLEAC=2;MLEAF=1.00;MQ=42.45;QD=30.86;SOR=1.179	GT:AD:DP:GQ:PL	1/1:0,13:13:41:578,41,0
3L	10451713	.	G	GGGGGGA	648.73	.	AC=2;AF=1.00;AN=2;DP=15;ExcessHet=3.0103;FS=0.000;MLEAC=2;MLEAF=1.00;MQ=43.21;QD=30.07;SOR=0.818	GT:AD:DP:GQ:PL	1/1:0,15:15:48:686,48,0
3L	10451769	.	G	A	237.77	.	AC=1;AF=0.500;AN=2;BaseQRankSum=-1.934;ClippingRankSum=0.000;DP=33;ExcessHet=3.0103;FS=11.713;MLEAC=1;MLEAF=0.500;MQ=43.14;MQRankSum=-0.217;QD=7.21;ReadPosRankSum=1.916;SOR=2.805	GT:AD:DP:GQ:PL	0/1:19,14:33:99:266,0,386
3L	10451862	.	T	TCAGTCA	1198.79	.	AC=1;AF=0.500;AN=2;BaseQRankSum=1.406;ClippingRankSum=0.000;DP=36;ExcessHet=3.0103;FS=3.081;MLEAC=1;MLEAF=0.500;MQ=43.76;MQRankSum=1.899;QD=30.53;ReadPosRankSum=1.091;SOR=0.133	GT:AD:DP:GQ:PL	0/1:2,30:32:19:1236,0,19
3L	10451936	.	A	C	80.77	.	AC=1;AF=0.500;AN=2;BaseQRankSum=1.329;ClippingRankSum=0.000;DP=36;ExcessHet=3.0103;FS=1.579;MLEAC=1;MLEAF=0.500;MQ=42.96;MQRankSum=1.052;QD=2.24;ReadPosRankSum=-1.580;SOR=1.179	GT:AD:DP:GQ:PL	0/1:28,8:36:99:109,0,628
3L	10452055	.	T	TA,TAA	1097.73	.	AC=1,1;AF=0.500,0.500;AN=2;DP=52;ExcessHet=3.0103;FS=0.000;MLEAC=1,1;MLEAF=0.500,0.500;MQ=43.96;QD=21.95;SOR=1.270	GT:AD:DP:GQ:PL	1/2:0,36,14:50:99:1135,296,146,667,0,592
3L	10452177	.	A	C	740.77	.	AC=1;AF=0.500;AN=2;BaseQRankSum=-0.969;ClippingRankSum=0.000;DP=46;ExcessHet=3.0103;FS=0.000;MLEAC=1;MLEAF=0.500;MQ=43.56;MQRankSum=-0.855;QD=16.46;ReadPosRankSum=0.000;SOR=0.693	GT:AD:DP:GQ:PL	0/1:12,33:45:99:769,0,201
3L	10452187	.	G	A	2298.77	.	AC=2;AF=1.00;AN=2;DP=52;ExcessHet=3.0103;FS=0.000;MLEAC=2;MLEAF=1.00;MQ=43.40;QD=33.49;SOR=1.094	GT:AD:DP:GQ:PL	1/1:0,51:51:99:2327,160,0
3L	10452189	.	A	G	2270.77	.	AC=2;AF=1.00;AN=2;DP=51;ExcessHet=3.0103;FS=0.000;MLEAC=2;MLEAF=1.00;MQ=43.39;QD=31.82;SOR=1.270	GT:AD:DP:GQ:PL	1/1:0,50:50:99:2299,157,0
3L	10452294	.	G	A	1063.77	.	AC=1;AF=0.500;AN=2;BaseQRankSum=-0.329;ClippingRankSum=0.000;DP=64;ExcessHet=3.0103;FS=2.488;MLEAC=1;MLEAF=0.500;MQ=43.07;MQRankSum=-0.159;QD=16.89;ReadPosRankSum=2.777;SOR=0.764	GT:AD:DP:GQ:PL	0/1:16,47:63:99:1092,0,243
3L	10452406	.	T	A	1757.77	.	AC=1;AF=0.500;AN=2;BaseQRankSum=-0.806;ClippingRankSum=0.000;DP=65;ExcessHet=3.0103;FS=23.793;MLEAC=1;MLEAF=0.500;MQ=43.53;MQRankSum=-2.511;QD=27.04;ReadPosRankSum=-0.174;SOR=0.490	GT:AD:DP:GQ:PL	0/1:22,43:65:99:1786,0,782
3L	10452415	.	C	A	1780.77	.	AC=1;AF=0.500;AN=2;BaseQRankSum=1.029;ClippingRankSum=0.000;DP=65;ExcessHet=3.0103;FS=21.591;MLEAC=1;MLEAF=0.500;MQ=43.44;MQRankSum=-2.824;QD=27.40;ReadPosRankSum=-1.074;SOR=0.569	GT:AD:DP:GQ:PL	0/1:21,44:65:99:1809,0,746
3L	10452421	.	C	T	1699.77	.	AC=1;AF=0.500;AN=2;BaseQRankSum=-1.868;ClippingRankSum=0.000;DP=64;ExcessHet=3.0103;FS=18.426;MLEAC=1;MLEAF=0.500;MQ=43.22;MQRankSum=-3.017;QD=26.56;ReadPosRankSum=-1.194;SOR=0.324	GT:AD:DP:GQ:PL	0/1:21,43:64:99:1728,0,752
3L	10452456	.	C	T	1754.77	.	AC=1;AF=0.500;AN=2;BaseQRankSum=-0.380;ClippingRankSum=0.000;DP=74;ExcessHet=3.0103;FS=20.333;MLEAC=1;MLEAF=0.500;MQ=42.96;MQRankSum=-4.055;QD=23.71;ReadPosRankSum=-0.418;SOR=0.580	GT:AD:DP:GQ:PL	0/1:28,46:74:99:1783,0,1021
3L	10452467	.	G	C	1769.77	.	AC=1;AF=0.500;AN=2;BaseQRankSum=1.100;ClippingRankSum=0.000;DP=75;ExcessHet=3.0103;FS=12.651;MLEAC=1;MLEAF=0.500;MQ=42.89;MQRankSum=-4.432;QD=23.60;ReadPosRankSum=-0.296;SOR=0.380	GT:AD:DP:GQ:PL	0/1:28,47:75:99:1798,0,1012
3L	10452482	.	G	A	3438.77	.	AC=2;AF=1.00;AN=2;DP=77;ExcessHet=3.0103;FS=0.000;MLEAC=2;MLEAF=1.00;MQ=42.77;QD=30.70;SOR=1.079	GT:AD:DP:GQ:PL	1/1:0,77:77:99:3467,235,0
3L	10452499	.	T	A	3481.77	.	AC=2;AF=1.00;AN=2;DP=75;ExcessHet=3.0103;FS=0.000;MLEAC=2;MLEAF=1.00;MQ=42.73;QD=30.26;SOR=0.955	GT:AD:DP:GQ:PL	1/1:0,75:75:99:3510,235,0
3L	10452500	.	CTAATGT	C	3517.73	.	AC=2;AF=1.00;AN=2;DP=76;ExcessHet=3.0103;FS=0.000;MLEAC=2;MLEAF=1.00;MQ=42.75;QD=30.97;SOR=0.920	GT:AD:DP:GQ:PL	1/1:0,76:76:99:3555,238,0
3L	10452511	.	ATCCAAT	A	3360.73	.	AC=2;AF=1.00;AN=2;DP=74;ExcessHet=3.0103;FS=0.000;MLEAC=2;MLEAF=1.00;MQ=42.72;QD=30.18;SOR=0.864	GT:AD:DP:GQ:PL	1/1:0,74:74:99:3398,229,0
3L	10452555	.	T	TA	1910.73	.	AC=1;AF=0.500;AN=2;BaseQRankSum=-1.898;ClippingRankSum=0.000;DP=75;ExcessHet=3.0103;FS=0.000;MLEAC=1;MLEAF=0.500;MQ=43.09;MQRankSum=-3.875;QD=25.82;ReadPosRankSum=-0.574;SOR=0.780	GT:AD:DP:GQ:PL	0/1:28,46:74:99:1948,0,990
3L	10452563	.	T	A	1930.77	.	AC=1;AF=0.500;AN=2;BaseQRankSum=-0.998;ClippingRankSum=0.000;DP=79;ExcessHet=3.0103;FS=0.893;MLEAC=1;MLEAF=0.500;MQ=43.33;MQRankSum=-3.421;QD=24.44;ReadPosRankSum=-1.435;SOR=0.900	GT:AD:DP:GQ:PL	0/1:28,51:79:99:1959,0,986
3L	10452612	.	G	A	1270.77	.	AC=1;AF=0.500;AN=2;BaseQRankSum=-1.285;ClippingRankSum=0.000;DP=84;ExcessHet=3.0103;FS=1.939;MLEAC=1;MLEAF=0.500;MQ=43.32;MQRankSum=-2.476;QD=15.13;ReadPosRankSum=0.460;SOR=0.909	GT:AD:DP:GQ:PL	0/1:27,57:84:99:1299,0,490
3L	10452667	.	A	C	2156.77	.	AC=1;AF=0.500;AN=2;BaseQRankSum=0.547;ClippingRankSum=0.000;DP=83;ExcessHet=3.0103;FS=6.270;MLEAC=1;MLEAF=0.500;MQ=43.28;MQRankSum=0.455;QD=25.99;ReadPosRankSum=-0.136;SOR=1.487	GT:AD:DP:GQ:PL	0/1:28,55:83:99:2185,0,942
3L	10452682	.	C	T	2467.77	.	AC=1;AF=0.500;AN=2;BaseQRankSum=-1.114;ClippingRankSum=0.000;DP=87;ExcessHet=3.0103;FS=1.981;MLEAC=1;MLEAF=0.500;MQ=43.29;MQRankSum=-0.033;QD=28.37;ReadPosRankSum=-2.282;SOR=0.994	GT:AD:DP:GQ:PL	0/1:26,61:87:99:2496,0,956
3L	10452686	.	T	A	2428.77	.	AC=1;AF=0.500;AN=2;BaseQRankSum=-0.920;ClippingRankSum=0.000;DP=88;ExcessHet=3.0103;FS=0.884;MLEAC=1;MLEAF=0.500;MQ=43.30;MQRankSum=-0.116;QD=27.60;ReadPosRankSum=-2.254;SOR=0.840	GT:AD:DP:GQ:PL	0/1:27,61:88:99:2457,0,917
3L	10452732	.	G	A	3813.77	.	AC=2;AF=1.00;AN=2;DP=86;ExcessHet=3.0103;FS=0.000;MLEAC=2;MLEAF=1.00;MQ=43.09;QD=26.46;SOR=0.947	GT:AD:DP:GQ:PL	1/1:0,86:86:99:3842,262,0
3L	10452736	.	G	C	3797.77	.	AC=2;AF=1.00;AN=2;DP=85;ExcessHet=3.0103;FS=0.000;MLEAC=2;MLEAF=1.00;MQ=43.14;QD=29.91;SOR=1.039	GT:AD:DP:GQ:PL	1/1:0,85:85:99:3826,262,0
3L	10452743	.	T	C	1181.77	.	AC=1;AF=0.500;AN=2;BaseQRankSum=-1.582;ClippingRankSum=0.000;DP=85;ExcessHet=3.0103;FS=0.000;MLEAC=1;MLEAF=0.500;MQ=43.19;MQRankSum=-1.644;QD=13.90;ReadPosRankSum=0.598;SOR=0.607	GT:AD:DP:GQ:PL	0/1:31,54:85:99:1210,0,599
3L	10452818	.	T	TA	939.73	.	AC=1;AF=0.500;AN=2;BaseQRankSum=-2.226;ClippingRankSum=0.000;DP=90;ExcessHet=3.0103;FS=16.134;MLEAC=1;MLEAF=0.500;MQ=43.60;MQRankSum=-2.977;QD=10.68;ReadPosRankSum=0.957;SOR=1.660	GT:AD:DP:GQ:PL	0/1:33,55:88:99:977,0,1102
3L	10452834	.	C	T	2022.77	.	AC=1;AF=0.500;AN=2;BaseQRankSum=-1.835;ClippingRankSum=0.000;DP=82;ExcessHet=3.0103;FS=6.181;MLEAC=1;MLEAF=0.500;MQ=43.63;MQRankSum=-2.408;QD=24.67;ReadPosRankSum=0.797;SOR=1.424	GT:AD:DP:GQ:PL	0/1:29,53:82:99:2051,0,536
3L	10453023	.	G	T	417.77	.	AC=1;AF=0.500;AN=2;BaseQRankSum=1.667;ClippingRankSum=0.000;DP=70;ExcessHet=3.0103;FS=3.509;MLEAC=1;MLEAF=0.500;MQ=44.00;MQRankSum=0.000;QD=6.05;ReadPosRankSum=0.144;SOR=1.183	GT:AD:DP:GQ:PL	0/1:46,23:69:99:446,0,1037
3L	10453221	.	G	A	740.77	.	AC=1;AF=0.500;AN=2;BaseQRankSum=-1.519;ClippingRankSum=0.000;DP=44;ExcessHet=3.0103;FS=3.119;MLEAC=1;MLEAF=0.500;MQ=43.82;MQRankSum=-0.944;QD=17.23;ReadPosRankSum=1.181;SOR=0.653	GT:AD:DP:GQ:PL	0/1:10,33:43:99:769,0,163
3L	10453356	.	A	G	606.77	.	AC=1;AF=0.500;AN=2;BaseQRankSum=-1.649;ClippingRankSum=0.000;DP=47;ExcessHet=3.0103;FS=2.660;MLEAC=1;MLEAF=0.500;MQ=43.85;MQRankSum=-1.289;QD=13.48;ReadPosRankSum=-0.049;SOR=0.749	GT:AD:DP:GQ:PL	0/1:16,29:45:99:635,0,316
3L	10453513	.	C	T	1097.77	.	AC=1;AF=0.500;AN=2;BaseQRankSum=0.814;ClippingRankSum=0.000;DP=59;ExcessHet=3.0103;FS=14.774;MLEAC=1;MLEAF=0.500;MQ=42.97;MQRankSum=-2.021;QD=23.36;ReadPosRankSum=0.691;SOR=1.548	GT:AD:DP:GQ:PL	0/1:18,29:47:99:1126,0,651
3L	10453523	.	A	C	1006.77	.	AC=1;AF=0.500;AN=2;BaseQRankSum=-2.302;ClippingRankSum=0.000;DP=57;ExcessHet=3.0103;FS=11.692;MLEAC=1;MLEAF=0.500;MQ=42.83;MQRankSum=-2.084;QD=23.41;ReadPosRankSum=-0.124;SOR=1.275	GT:AD:DP:GQ:PL	0/1:17,26:43:99:1035,0,702
3L	10453525	.	C	A	1009.77	.	AC=1;AF=0.500;AN=2;BaseQRankSum=-0.226;ClippingRankSum=0.000;DP=58;ExcessHet=3.0103;FS=11.896;MLEAC=1;MLEAF=0.500;MQ=42.85;MQRankSum=-2.143;QD=22.95;ReadPosRankSum=0.000;SOR=1.261	GT:AD:DP:GQ:PL	0/1:18,26:44:99:1038,0,678
3L	10453533	.	G	A	883.77	.	AC=1;AF=0.500;AN=2;BaseQRankSum=0.432;ClippingRankSum=0.000;DP=54;ExcessHet=3.0103;FS=12.597;MLEAC=1;MLEAF=0.500;MQ=42.90;MQRankSum=-2.107;QD=22.09;ReadPosRankSum=-0.095;SOR=1.456	GT:AD:DP:GQ:PL	0/1:18,22:40:99:912,0,687
3L	10453586	.	A	C	321.77	.	AC=1;AF=0.500;AN=2;BaseQRankSum=-1.065;ClippingRankSum=0.000;DP=49;ExcessHet=3.0103;FS=15.987;MLEAC=1;MLEAF=0.500;MQ=43.24;MQRankSum=-2.162;QD=8.70;ReadPosRankSum=0.000;SOR=1.653	GT:AD:DP:GQ:PL	0/1:26,11:37:99:350,0,1028
3L	10453594	.	C	CTT	292.73	.	AC=1;AF=0.500;AN=2;BaseQRankSum=1.119;ClippingRankSum=0.000;DP=46;ExcessHet=3.0103;FS=12.689;MLEAC=1;MLEAF=0.500;MQ=43.19;MQRankSum=-2.178;QD=8.61;ReadPosRankSum=-1.361;SOR=1.434	GT:AD:DP:GQ:PL	0/1:24,10:34:99:330,0,978
3L	10453596	.	C	G	301.77	.	AC=1;AF=0.500;AN=2;BaseQRankSum=0.043;ClippingRankSum=0.000;DP=45;ExcessHet=3.0103;FS=17.180;MLEAC=1;MLEAF=0.500;MQ=43.17;MQRankSum=-2.296;QD=9.14;ReadPosRankSum=-1.052;SOR=1.989	GT:AD:DP:GQ:PL	0/1:24,9:33:99:330,0,978
3L	10454132	.	T	A	2885.77	.	AC=2;AF=1.00;AN=2;DP=68;ExcessHet=3.0103;FS=0.000;MLEAC=2;MLEAF=1.00;MQ=43.34;QD=35.38;SOR=0.849	GT:AD:DP:GQ:PL	1/1:0,67:67:99:2914,202,0
3L	10454140	.	C	T	2848.77	.	AC=2;AF=1.00;AN=2;DP=65;ExcessHet=3.0103;FS=0.000;MLEAC=2;MLEAF=1.00;MQ=43.26;QD=30.43;SOR=0.925	GT:AD:DP:GQ:PL	1/1:0,65:65:99:2877,199,0
3L	10454179	.	C	A	1622.77	.	AC=2;AF=1.00;AN=2;BaseQRankSum=1.763;ClippingRankSum=0.000;DP=62;ExcessHet=3.0103;FS=3.229;MLEAC=2;MLEAF=1.00;MQ=43.37;MQRankSum=-0.505;QD=26.60;ReadPosRankSum=-0.599;SOR=0.435	GT:AD:DP:GQ:PL	1/1:1,60:61:99:1651,173,0
3L	10454294	.	A	G	1592.77	.	AC=2;AF=1.00;AN=2;DP=60;ExcessHet=3.0103;FS=0.000;MLEAC=2;MLEAF=1.00;MQ=42.59;QD=27.00;SOR=0.726	GT:AD:DP:GQ:PL	1/1:0,59:59:99:1621,177,0
3L	10454320	.	C	G	2523.77	.	AC=2;AF=1.00;AN=2;DP=56;ExcessHet=3.0103;FS=0.000;MLEAC=2;MLEAF=1.00;MQ=42.32;QD=29.34;SOR=0.765	GT:AD:DP:GQ:PL	1/1:0,56:56:99:2552,172,0
3L	10454322	.	C	T	2568.77	.	AC=2;AF=1.00;AN=2;DP=56;ExcessHet=3.0103;FS=0.000;MLEAC=2;MLEAF=1.00;MQ=42.27;QD=24.82;SOR=0.765	GT:AD:DP:GQ:PL	1/1:0,56:56:99:2597,175,0
3L	10454341	.	G	A	2446.77	.	AC=2;AF=1.00;AN=2;DP=54;ExcessHet=3.0103;FS=0.000;MLEAC=2;MLEAF=1.00;MQ=41.95;QD=25.78;SOR=0.846	GT:AD:DP:GQ:PL	1/1:0,54:54:99:2475,166,0
3L	10454359	.	G	GA	2527.73	.	AC=2;AF=1.00;AN=2;DP=56;ExcessHet=3.0103;FS=0.000;MLEAC=2;MLEAF=1.00;MQ=41.95;QD=32.84;SOR=0.765	GT:AD:DP:GQ:PL	1/1:0,56:56:99:2565,172,0
3L	10454362	.	C	CAACAATGAAAAATGAAATTT	2977.73	.	AC=2;AF=1.00;AN=2;DP=57;ExcessHet=3.0103;FS=0.000;MLEAC=2;MLEAF=1.00;MQ=41.99;QD=27.54;SOR=0.800	GT:AD:DP:GQ:PL	1/1:0,57:57:99:3015,202,0
3L	10454367	.	C	T	2401.77	.	AC=2;AF=1.00;AN=2;DP=52;ExcessHet=3.0103;FS=0.000;MLEAC=2;MLEAF=1.00;MQ=41.85;QD=33.63;SOR=1.036	GT:AD:DP:GQ:PL	1/1:0,52:52:99:2430,163,0
3L	10454408	.	G	T	1243.77	.	AC=2;AF=1.00;AN=2;DP=45;ExcessHet=3.0103;FS=0.000;MLEAC=2;MLEAF=1.00;MQ=42.12;QD=27.64;SOR=1.038	GT:AD:DP:GQ:PL	1/1:0,45:45:99:1272,135,0
3L	10454474	.	C	A	688.77	.	AC=1;AF=0.500;AN=2;BaseQRankSum=0.088;ClippingRankSum=0.000;DP=49;ExcessHet=3.0103;FS=2.697;MLEAC=1;MLEAF=0.500;MQ=43.46;MQRankSum=-0.263;QD=14.06;ReadPosRankSum=-0.415;SOR=1.209	GT:AD:DP:GQ:PL	0/1:18,31:49:99:717,0,344
3L	10454808	.	T	A	750.77	.	AC=2;AF=1.00;AN=2;BaseQRankSum=-2.011;ClippingRankSum=0.000;DP=54;ExcessHet=3.0103;FS=2.157;MLEAC=2;MLEAF=1.00;MQ=43.50;MQRankSum=-0.959;QD=15.64;ReadPosRankSum=0.507;SOR=0.365	GT:AD:DP:GQ:PL	1/1:4,44:48:48:779,48,0
3L	10455312	.	C	T	512.77	.	AC=1;AF=0.500;AN=2;BaseQRankSum=2.281;ClippingRankSum=0.000;DP=76;ExcessHet=3.0103;FS=4.625;MLEAC=1;MLEAF=0.500;MQ=44.00;MQRankSum=0.000;QD=6.75;ReadPosRankSum=1.133;SOR=1.232	GT:AD:DP:GQ:PL	0/1:47,29:76:99:541,0,981
3L	10455827	.	G	A	1556.77	.	AC=2;AF=1.00;AN=2;DP=63;ExcessHet=3.0103;FS=0.000;MLEAC=2;MLEAF=1.00;MQ=44.00;QD=26.84;SOR=1.085	GT:AD:DP:GQ:PL	1/1:0,58:58:99:1585,174,0
3L	10455862	.	G	T	955.77	.	AC=1;AF=0.500;AN=2;BaseQRankSum=0.410;ClippingRankSum=0.000;DP=61;ExcessHet=3.0103;FS=7.746;MLEAC=1;MLEAF=0.500;MQ=44.00;MQRankSum=0.000;QD=15.93;ReadPosRankSum=-1.173;SOR=1.317	GT:AD:DP:GQ:PL	0/1:18,42:60:99:984,0,301
3L	10455985	.	C	G	1491.77	.	AC=1;AF=0.500;AN=2;BaseQRankSum=-1.359;ClippingRankSum=0.000;DP=57;ExcessHet=3.0103;FS=0.000;MLEAC=1;MLEAF=0.500;MQ=43.71;MQRankSum=-0.149;QD=26.17;ReadPosRankSum=-0.186;SOR=0.610	GT:AD:DP:GQ:PL	0/1:19,38:57:99:1520,0,677
3L	10455988	.	A	AG	1566.73	.	AC=1;AF=0.500;AN=2;BaseQRankSum=1.158;ClippingRankSum=0.000;DP=58;ExcessHet=3.0103;FS=0.000;MLEAC=1;MLEAF=0.500;MQ=43.71;MQRankSum=-0.015;QD=27.01;ReadPosRankSum=-0.597;SOR=0.684	GT:AD:DP:GQ:PL	0/1:18,40:58:99:1604,0,671
3L	10455989	.	A	T	1575.77	.	AC=1;AF=0.500;AN=2;BaseQRankSum=-0.273;ClippingRankSum=0.000;DP=57;ExcessHet=3.0103;FS=0.000;MLEAC=1;MLEAF=0.500;MQ=43.71;MQRankSum=-0.045;QD=27.65;ReadPosRankSum=-0.318;SOR=0.739	GT:AD:DP:GQ:PL	0/1:18,39:57:99:1604,0,677
3L	10455992	.	A	T	1509.77	.	AC=1;AF=0.500;AN=2;BaseQRankSum=-1.240;ClippingRankSum=0.000;DP=57;ExcessHet=3.0103;FS=0.000;MLEAC=1;MLEAF=0.500;MQ=43.71;MQRankSum=-0.149;QD=26.49;ReadPosRankSum=0.322;SOR=0.708	GT:AD:DP:GQ:PL	0/1:19,38:57:99:1538,0,683
3L	10455994	.	A	G	1506.77	.	AC=1;AF=0.500;AN=2;BaseQRankSum=-0.928;ClippingRankSum=0.000;DP=55;ExcessHet=3.0103;FS=0.000;MLEAC=1;MLEAF=0.500;MQ=43.70;MQRankSum=-0.214;QD=27.40;ReadPosRankSum=0.726;SOR=0.843	GT:AD:DP:GQ:PL	0/1:19,36:55:99:1535,0,725
3L	10455999	.	A	G	1380.77	.	AC=1;AF=0.500;AN=2;BaseQRankSum=-0.402;ClippingRankSum=0.000;DP=54;ExcessHet=3.0103;FS=1.053;MLEAC=1;MLEAF=0.500;MQ=43.69;MQRankSum=-0.353;QD=25.57;ReadPosRankSum=1.523;SOR=0.859	GT:AD:DP:GQ:PL	0/1:20,34:54:99:1409,0,734
3L	10456005	3L_10456005_SNP	T	A	1302.77	.	AC=1;AF=0.500;AN=2;BaseQRankSum=-3.458;ClippingRankSum=0.000;DB;DP=51;ExcessHet=3.0103;FS=0.000;MLEAC=1;MLEAF=0.500;MQ=43.79;MQRankSum=-1.701;QD=25.54;ReadPosRankSum=1.706;SOR=0.784	GT:AD:DP:GQ:PL	0/1:18,33:51:99:1331,0,656
3L	10456010	.	TCAA	T	1296.73	.	AC=1;AF=0.500;AN=2;BaseQRankSum=-2.634;ClippingRankSum=0.000;DP=49;ExcessHet=3.0103;FS=1.185;MLEAC=1;MLEAF=0.500;MQ=43.78;MQRankSum=-1.604;QD=26.46;ReadPosRankSum=1.376;SOR=1.022	GT:AD:DP:GQ:PL	0/1:16,33:49:99:1334,0,614
3L	10456030	.	G	C	1195.77	.	AC=1;AF=0.500;AN=2;BaseQRankSum=-0.301;ClippingRankSum=0.000;DP=45;ExcessHet=3.0103;FS=7.075;MLEAC=1;MLEAF=0.500;MQ=43.76;MQRankSum=-1.552;QD=26.57;ReadPosRankSum=1.190;SOR=1.003	GT:AD:DP:GQ:PL	0/1:14,31:45:99:1224,0,495
3L	10456039	.	A	G	158.77	.	AC=1;AF=0.500;AN=2;BaseQRankSum=-1.295;ClippingRankSum=0.000;DP=46;ExcessHet=3.0103;FS=5.029;MLEAC=1;MLEAF=0.500;MQ=43.77;MQRankSum=1.413;QD=3.45;ReadPosRankSum=0.438;SOR=1.356	GT:AD:DP:GQ:PL	0/1:34,12:46:99:187,0,1338
3L	10456078	.	A	T	1542.77	.	AC=2;AF=1.00;AN=2;DP=48;ExcessHet=3.0103;FS=0.000;MLEAC=2;MLEAF=1.00;MQ=43.82;QD=32.14;SOR=1.067	GT:AD:DP:GQ:PL	1/1:0,48:48:99:1571,144,0
3L	10456091	.	T	C	252.77	.	AC=1;AF=0.500;AN=2;BaseQRankSum=0.287;ClippingRankSum=0.000;DP=47;ExcessHet=3.0103;FS=11.560;MLEAC=1;MLEAF=0.500;MQ=43.85;MQRankSum=1.239;QD=5.38;ReadPosRankSum=0.537;SOR=1.854	GT:AD:DP:GQ:PL	0/1:32,15:47:99:281,0,749
3L	10456123	.	C	T	1258.77	.	AC=1;AF=0.500;AN=2;BaseQRankSum=1.762;ClippingRankSum=0.000;DP=51;ExcessHet=3.0103;FS=2.471;MLEAC=1;MLEAF=0.500;MQ=43.87;MQRankSum=-0.143;QD=24.68;ReadPosRankSum=0.253;SOR=0.392	GT:AD:DP:GQ:PL	0/1:19,32:51:99:1287,0,682
3L	10456138	.	G	T	1211.77	.	AC=1;AF=0.500;AN=2;BaseQRankSum=-0.490;ClippingRankSum=0.000;DP=52;ExcessHet=3.0103;FS=2.407;MLEAC=1;MLEAF=0.500;MQ=43.92;MQRankSum=0.367;QD=23.30;ReadPosRankSum=0.188;SOR=0.421	GT:AD:DP:GQ:PL	0/1:20,32:52:99:1240,0,707
3L	10456200	.	C	T	412.77	.	AC=1;AF=0.500;AN=2;BaseQRankSum=-1.830;ClippingRankSum=0.000;DP=58;ExcessHet=3.0103;FS=3.707;MLEAC=1;MLEAF=0.500;MQ=43.64;MQRankSum=0.269;QD=7.12;ReadPosRankSum=1.922;SOR=1.147	GT:AD:DP:GQ:PL	0/1:35,23:58:99:441,0,846
3L	10456277	.	G	A	449.77	.	AC=1;AF=0.500;AN=2;BaseQRankSum=-0.747;ClippingRankSum=0.000;DP=64;ExcessHet=3.0103;FS=6.984;MLEAC=1;MLEAF=0.500;MQ=43.10;MQRankSum=1.225;QD=7.03;ReadPosRankSum=-1.557;SOR=0.962	GT:AD:DP:GQ:PL	0/1:39,25:64:99:478,0,859
3L	10456322	.	G	A	243.77	.	AC=1;AF=0.500;AN=2;BaseQRankSum=-0.170;ClippingRankSum=0.000;DP=51;ExcessHet=3.0103;FS=2.568;MLEAC=1;MLEAF=0.500;MQ=43.17;MQRankSum=0.871;QD=4.78;ReadPosRankSum=-0.162;SOR=0.382	GT:AD:DP:GQ:PL	0/1:35,16:51:99:272,0,815
3L	10456369	.	A	T	2262.77	.	AC=2;AF=1.00;AN=2;DP=52;ExcessHet=3.0103;FS=0.000;MLEAC=2;MLEAF=1.00;MQ=43.23;QD=28.88;SOR=0.770	GT:AD:DP:GQ:PL	1/1:0,52:52:99:2291,156,0
3L	10456371	.	A	G	2262.77	.	AC=2;AF=1.00;AN=2;DP=52;ExcessHet=3.0103;FS=0.000;MLEAC=2;MLEAF=1.00;MQ=43.23;QD=29.68;SOR=0.770	GT:AD:DP:GQ:PL	1/1:0,52:52:99:2291,156,0
3L	10456422	.	CGCAGTT	C	1063.73	.	AC=1;AF=0.500;AN=2;BaseQRankSum=0.256;ClippingRankSum=0.000;DP=39;ExcessHet=3.0103;FS=1.577;MLEAC=1;MLEAF=0.500;MQ=41.31;MQRankSum=-0.362;QD=27.99;ReadPosRankSum=-0.113;SOR=1.306	GT:AD:DP:GQ:PL	0/1:11,27:38:99:1101,0,381
3L	10456615	.	G	C	304.77	.	AC=1;AF=0.500;AN=2;BaseQRankSum=-0.820;ClippingRankSum=0.000;DP=33;ExcessHet=3.0103;FS=0.000;MLEAC=1;MLEAF=0.500;MQ=43.78;MQRankSum=-1.451;QD=9.24;ReadPosRankSum=-1.381;SOR=0.483	GT:AD:DP:GQ:PL	0/1:23,10:33:99:333,0,905
3L	10456630	.	C	A	307.77	.	AC=1;AF=0.500;AN=2;BaseQRankSum=0.919;ClippingRankSum=0.000;DP=32;ExcessHet=3.0103;FS=1.475;MLEAC=1;MLEAF=0.500;MQ=43.54;MQRankSum=-2.084;QD=9.62;ReadPosRankSum=-1.279;SOR=0.412	GT:AD:DP:GQ:PL	0/1:22,10:32:99:336,0,877
3L	10456759	.	G	C	363.77	.	AC=1;AF=0.500;AN=2;BaseQRankSum=0.200;ClippingRankSum=0.000;DP=24;ExcessHet=3.0103;FS=4.060;MLEAC=1;MLEAF=0.500;MQ=42.75;MQRankSum=0.456;QD=15.16;ReadPosRankSum=-0.318;SOR=1.275	GT:AD:DP:GQ:PL	0/1:7,17:24:99:392,0,117
3L	10456804	.	A	G	943.77	.	AC=2;AF=1.00;AN=2;DP=37;ExcessHet=3.0103;FS=0.000;MLEAC=2;MLEAF=1.00;MQ=43.47;QD=25.51;SOR=0.746	GT:AD:DP:GQ:PL	1/1:0,37:37:99:972,110,0
3L	10457060	.	A	AC	2037.73	.	AC=2;AF=1.00;AN=2;DP=45;ExcessHet=3.0103;FS=0.000;MLEAC=2;MLEAF=1.00;MQ=43.05;QD=41.45;SOR=0.929	GT:AD:DP:GQ:PL	1/1:0,45:45:99:2075,141,0
3L	10457061	.	A	AACACAAAAT	2037.73	.	AC=2;AF=1.00;AN=2;DP=43;ExcessHet=3.0103;FS=0.000;MLEAC=2;MLEAF=1.00;MQ=43.00;QD=29.19;SOR=0.941	GT:AD:DP:GQ:PL	1/1:0,43:43:99:2075,141,0
3L	10457210	.	T	C	367.77	.	AC=1;AF=0.500;AN=2;BaseQRankSum=-2.636;ClippingRankSum=0.000;DP=48;ExcessHet=3.0103;FS=0.000;MLEAC=1;MLEAF=0.500;MQ=43.35;MQRankSum=1.593;QD=7.66;ReadPosRankSum=1.940;SOR=0.723	GT:AD:DP:GQ:PL	0/1:27,21:48:99:396,0,576
3L	10457266	.	A	G	218.77	.	AC=1;AF=0.500;AN=2;BaseQRankSum=-2.387;ClippingRankSum=0.000;DP=30;ExcessHet=3.0103;FS=1.367;MLEAC=1;MLEAF=0.500;MQ=42.92;MQRankSum=0.871;QD=7.29;ReadPosRankSum=-2.600;SOR=0.976	GT:AD:DP:GQ:PL	0/1:16,14:30:99:247,0,361
3L	10457297	.	GT	G	269.73	.	AC=1;AF=0.500;AN=2;BaseQRankSum=-0.549;ClippingRankSum=0.000;DP=24;ExcessHet=3.0103;FS=7.491;MLEAC=1;MLEAF=0.500;MQ=42.22;MQRankSum=-0.591;QD=11.24;ReadPosRankSum=-1.940;SOR=2.833	GT:AD:DP:GQ:PL	0/1:15,9:24:99:307,0,579
3L	10457301	.	C	CAAAAAAAAAAAAAAAAAA	189.73	.	AC=1;AF=0.500;AN=2;BaseQRankSum=1.858;ClippingRankSum=0.000;DP=25;ExcessHet=3.0103;FS=0.000;MLEAC=1;MLEAF=0.500;MQ=42.30;MQRankSum=1.109;QD=9.49;ReadPosRankSum=-1.563;SOR=0.922	GT:AD:DP:GQ:PL	0/1:19,1:20:99:227,0,791
3L	10457308	.	AT	A	79.73	.	AC=1;AF=0.500;AN=2;BaseQRankSum=0.091;ClippingRankSum=0.000;DP=32;ExcessHet=3.0103;FS=0.000;MLEAC=1;MLEAF=0.500;MQ=41.66;MQRankSum=1.875;QD=2.66;ReadPosRankSum=2.222;SOR=0.512	GT:AD:DP:GQ:PL	0/1:18,12:30:99:117,0,662
3L	10457309	.	T	A	633.77	.	AC=1;AF=0.500;AN=2;BaseQRankSum=0.089;ClippingRankSum=0.000;DP=32;ExcessHet=3.0103;FS=0.000;MLEAC=1;MLEAF=0.500;MQ=41.66;MQRankSum=-1.830;QD=21.13;ReadPosRankSum=-2.213;SOR=0.914	GT:AD:DP:GQ:PL	0/1:12,18:30:99:662,0,117
3L	10457311	.	T	A	760.77	.	AC=1;AF=0.500;AN=2;BaseQRankSum=2.216;ClippingRankSum=0.000;DP=32;ExcessHet=3.0103;FS=8.873;MLEAC=1;MLEAF=0.500;MQ=41.66;MQRankSum=0.400;QD=26.23;ReadPosRankSum=3.359;SOR=0.458	GT:AD:DP:GQ:PL	0/1:9,20:29:99:789,0,311
3L	10457314	.	G	A	796.77	.	AC=1;AF=0.500;AN=2;BaseQRankSum=2.173;ClippingRankSum=0.000;DP=32;ExcessHet=3.0103;FS=8.873;MLEAC=1;MLEAF=0.500;MQ=41.66;MQRankSum=0.400;QD=27.47;ReadPosRankSum=2.130;SOR=0.458	GT:AD:DP:GQ:PL	0/1:9,20:29:99:825,0,374
3L	10457316	.	G	C	616.77	.	AC=1;AF=0.500;AN=2;BaseQRankSum=-0.842;ClippingRankSum=0.000;DP=34;ExcessHet=3.0103;FS=1.619;MLEAC=1;MLEAF=0.500;MQ=41.23;MQRankSum=1.102;QD=19.90;ReadPosRankSum=1.322;SOR=0.317	GT:AD:DP:GQ:PL	0/1:14,17:31:99:645,0,546
3L	10457317	.	AAG	A	600.73	.	AC=1;AF=0.500;AN=2;BaseQRankSum=-1.238;ClippingRankSum=0.000;DP=36;ExcessHet=3.0103;FS=2.798;MLEAC=1;MLEAF=0.500;MQ=41.33;MQRankSum=1.510;QD=16.69;ReadPosRankSum=1.439;SOR=1.000	GT:AD:DP:GQ:PL	0/1:19,17:36:99:638,0,678
3L	10457319	.	G	A	44.77	.	AC=1;AF=0.500;AN=2;BaseQRankSum=0.143;ClippingRankSum=0.000;DP=34;ExcessHet=3.0103;FS=14.768;MLEAC=1;MLEAF=0.500;MQ=41.26;MQRankSum=-2.560;QD=1.36;ReadPosRankSum=0.166;SOR=3.235	GT:AD:DP:GQ:PL	0/1:29,4:33:73:73,0,1195
3L	10457321	.	AAAAAATG	A	276.73	.	AC=1;AF=0.500;AN=2;BaseQRankSum=-0.347;ClippingRankSum=0.000;DP=35;ExcessHet=3.0103;FS=5.664;MLEAC=1;MLEAF=0.500;MQ=41.28;MQRankSum=0.667;QD=8.14;ReadPosRankSum=1.488;SOR=1.777	GT:AD:DP:GQ:PL	0/1:23,11:34:99:314,0,933
3L	10457326	.	ATG	A	35.73	.	AC=1;AF=0.500;AN=2;BaseQRankSum=-0.261;ClippingRankSum=0.000;DP=33;ExcessHet=3.0103;FS=16.115;MLEAC=1;MLEAF=0.500;MQ=41.11;MQRankSum=-2.548;QD=1.08;ReadPosRankSum=-1.953;SOR=3.231	GT:AD:DP:GQ:PL	0/1:29,4:33:73:73,0,1177
3L	10457327	.	T	TATAA	630.73	.	AC=1;AF=0.500;AN=2;BaseQRankSum=-2.027;ClippingRankSum=0.000;DP=31;ExcessHet=3.0103;FS=3.256;MLEAC=1;MLEAF=0.500;MQ=40.98;MQRankSum=1.464;QD=20.35;ReadPosRankSum=-0.753;SOR=1.473	GT:AD:DP:GQ:PL	0/1:16,15:31:99:668,0,574
3L	10457328	.	G	GAAGAA	640.73	.	AC=1;AF=0.500;AN=2;BaseQRankSum=-0.882;ClippingRankSum=0.000;DP=32;ExcessHet=3.0103;FS=0.000;MLEAC=1;MLEAF=0.500;MQ=41.01;MQRankSum=0.329;QD=22.09;ReadPosRankSum=-2.049;SOR=0.804	GT:AD:DP:GQ:PL	0/1:13,16:29:99:678,0,408
3L	10457339	.	A	G	508.77	.	AC=1;AF=0.500;AN=2;BaseQRankSum=-0.431;ClippingRankSum=0.000;DP=28;ExcessHet=3.0103;FS=6.513;MLEAC=1;MLEAF=0.500;MQ=41.54;MQRankSum=1.222;QD=18.17;ReadPosRankSum=-1.202;SOR=2.262	GT:AD:DP:GQ:PL	0/1:16,12:28:99:537,0,541
3L	10457637	.	TTTTA	T	42.73	.	AC=1;AF=0.500;AN=2;BaseQRankSum=0.828;ClippingRankSum=0.000;DP=26;ExcessHet=3.0103;FS=1.760;MLEAC=1;MLEAF=0.500;MQ=43.44;MQRankSum=-1.373;QD=1.86;ReadPosRankSum=1.003;SOR=0.790	GT:AD:DP:GQ:PL	0/1:16,7:23:80:80,0,675
3L	10457820	.	A	G	362.77	.	AC=1;AF=0.500;AN=2;BaseQRankSum=0.258;ClippingRankSum=0.000;DP=39;ExcessHet=3.0103;FS=2.780;MLEAC=1;MLEAF=0.500;MQ=43.80;MQRankSum=1.764;QD=9.30;ReadPosRankSum=1.359;SOR=0.524	GT:AD:DP:GQ:PL	0/1:20,19:39:99:391,0,401
3L	10458119	.	A	ACTTTGTTTTGT	3112.73	.	AC=2;AF=1.00;AN=2;DP=65;ExcessHet=3.0103;FS=0.000;MLEAC=2;MLEAF=1.00;MQ=43.02;QD=34.05;SOR=1.078	GT:AD:DP:GQ:PL	1/1:0,65:65:99:3150,211,0
3L	10458178	.	A	G	1788.77	.	AC=2;AF=1.00;AN=2;DP=69;ExcessHet=3.0103;FS=0.000;MLEAC=2;MLEAF=1.00;MQ=43.39;QD=25.92;SOR=0.910	GT:AD:DP:GQ:PL	1/1:0,69:69:99:1817,206,0
3L	10458223	.	A	G	1536.77	.	AC=2;AF=1.00;AN=2;DP=58;ExcessHet=3.0103;FS=0.000;MLEAC=2;MLEAF=1.00;MQ=43.49;QD=26.50;SOR=0.693	GT:AD:DP:GQ:PL	1/1:0,58:58:99:1565,173,0
3L	10458251	.	TAA	T	2574.73	.	AC=2;AF=1.00;AN=2;DP=54;ExcessHet=3.0103;FS=0.000;MLEAC=2;MLEAF=1.00;MQ=43.56;QD=29.51;SOR=0.981	GT:AD:DP:GQ:PL	1/1:0,53:53:99:2612,178,0
3L	10458253	.	A	ACCCCGCC	2574.73	.	AC=2;AF=1.00;AN=2;DP=53;ExcessHet=3.0103;FS=0.000;MLEAC=2;MLEAF=1.00;MQ=43.56;QD=27.13;SOR=0.981	GT:AD:DP:GQ:PL	1/1:0,53:53:99:2612,178,0
3L	10458266	.	A	G	2521.77	.	AC=2;AF=1.00;AN=2;DP=58;ExcessHet=3.0103;FS=0.000;MLEAC=2;MLEAF=1.00;MQ=43.53;QD=30.29;SOR=1.179	GT:AD:DP:GQ:PL	1/1:0,58:58:99:2550,178,0
3L	10458400	.	A	C	1278.77	.	AC=2;AF=1.00;AN=2;DP=52;ExcessHet=3.0103;FS=0.000;MLEAC=2;MLEAF=1.00;MQ=43.89;QD=24.59;SOR=1.480	GT:AD:DP:GQ:PL	1/1:0,52:52:99:1307,153,0
3L	10458445	.	C	G	97.77	.	AC=1;AF=0.500;AN=2;BaseQRankSum=2.564;ClippingRankSum=0.000;DP=46;ExcessHet=3.0103;FS=0.000;MLEAC=1;MLEAF=0.500;MQ=43.91;MQRankSum=0.791;QD=2.13;ReadPosRankSum=0.147;SOR=0.826	GT:AD:DP:GQ:PL	0/1:36,10:46:99:126,0,839
3L	10458746	.	A	G	33.77	.	AC=1;AF=0.500;AN=2;BaseQRankSum=0.933;ClippingRankSum=0.000;DP=25;ExcessHet=3.0103;FS=0.000;MLEAC=1;MLEAF=0.500;MQ=43.28;MQRankSum=-1.847;QD=1.41;ReadPosRankSum=-1.243;SOR=0.904	GT:AD:DP:GQ:PL	0/1:19,5:24:62:62,0,339
3L	10458767	.	A	G	138.77	.	AC=1;AF=0.500;AN=2;BaseQRankSum=-1.013;ClippingRankSum=0.000;DP=27;ExcessHet=3.0103;FS=0.000;MLEAC=1;MLEAF=0.500;MQ=43.26;MQRankSum=-1.924;QD=5.34;ReadPosRankSum=-1.631;SOR=0.963	GT:AD:DP:GQ:PL	0/1:17,9:26:99:167,0,399
3L	10459054	.	A	T	1163.77	.	AC=1;AF=0.500;AN=2;BaseQRankSum=-2.545;ClippingRankSum=0.000;DP=68;ExcessHet=3.0103;FS=1.129;MLEAC=1;MLEAF=0.500;MQ=44.00;MQRankSum=0.000;QD=17.11;ReadPosRankSum=1.774;SOR=0.476	GT:AD:DP:GQ:PL	0/1:15,53:68:99:1192,0,196
3L	10459086	.	C	A	1183.77	.	AC=1;AF=0.500;AN=2;BaseQRankSum=1.091;ClippingRankSum=0.000;DP=66;ExcessHet=3.0103;FS=1.157;MLEAC=1;MLEAF=0.500;MQ=44.00;MQRankSum=0.000;QD=17.94;ReadPosRankSum=-0.683;SOR=0.473	GT:AD:DP:GQ:PL	0/1:14,52:66:99:1212,0,180
3L	10459122	.	T	TTAAA	1474.73	.	AC=1;AF=0.500;AN=2;BaseQRankSum=1.834;ClippingRankSum=0.000;DP=60;ExcessHet=3.0103;FS=4.176;MLEAC=1;MLEAF=0.500;MQ=44.00;MQRankSum=0.000;QD=28.92;ReadPosRankSum=-0.120;SOR=0.738	GT:AD:DP:GQ:PL	0/1:17,34:51:99:1512,0,634
3L	10459271	.	C	G	1626.77	.	AC=2;AF=1.00;AN=2;DP=64;ExcessHet=3.0103;FS=0.000;MLEAC=2;MLEAF=1.00;MQ=43.83;QD=26.24;SOR=0.976	GT:AD:DP:GQ:PL	1/1:0,62:62:99:1655,184,0
3L	10459308	.	C	T	126.77	.	AC=1;AF=0.500;AN=2;BaseQRankSum=1.741;ClippingRankSum=0.000;DP=63;ExcessHet=3.0103;FS=16.549;MLEAC=1;MLEAF=0.500;MQ=43.97;MQRankSum=0.525;QD=2.01;ReadPosRankSum=0.497;SOR=2.641	GT:AD:DP:GQ:PL	0/1:51,12:63:99:155,0,1234
3L	10459525	.	A	G	384.77	.	AC=1;AF=0.500;AN=2;BaseQRankSum=0.960;ClippingRankSum=0.000;DP=71;ExcessHet=3.0103;FS=5.221;MLEAC=1;MLEAF=0.500;MQ=43.97;MQRankSum=-1.370;QD=5.42;ReadPosRankSum=-0.219;SOR=1.375	GT:AD:DP:GQ:PL	0/1:47,24:71:99:413,0,1041
3L	10459605	.	G	T	2123.77	.	AC=2;AF=1.00;AN=2;BaseQRankSum=0.209;ClippingRankSum=0.000;DP=79;ExcessHet=3.0103;FS=3.178;MLEAC=2;MLEAF=1.00;MQ=43.98;MQRankSum=0.000;QD=26.88;ReadPosRankSum=-1.162;SOR=0.386	GT:AD:DP:GQ:PL	1/1:1,78:79:99:2152,209,0
3L	10459668	.	TA	T	2209.73	.	AC=2;AF=1.00;AN=2;BaseQRankSum=0.715;ClippingRankSum=0.000;DP=78;ExcessHet=3.0103;FS=0.000;MLEAC=2;MLEAF=1.00;MQ=43.97;MQRankSum=0.000;QD=28.70;ReadPosRankSum=0.743;SOR=0.454	GT:AD:DP:GQ:PL	1/1:1,76:77:99:2247,208,0
3L	10459670	.	A	G	398.77	.	AC=1;AF=0.500;AN=2;BaseQRankSum=-0.718;ClippingRankSum=0.000;DP=78;ExcessHet=3.0103;FS=4.797;MLEAC=1;MLEAF=0.500;MQ=43.97;MQRankSum=0.714;QD=5.11;ReadPosRankSum=0.932;SOR=0.321	GT:AD:DP:GQ:PL	0/1:53,25:78:99:427,0,1227
3L	10459764	.	TAAGGA	T	720.73	.	AC=1;AF=0.500;AN=2;BaseQRankSum=0.260;ClippingRankSum=0.000;DP=73;ExcessHet=3.0103;FS=0.972;MLEAC=1;MLEAF=0.500;MQ=44.00;MQRankSum=0.000;QD=10.30;ReadPosRankSum=-0.067;SOR=0.550	GT:AD:DP:GQ:PL	0/1:48,22:70:99:758,0,1922
3L	10459790	.	C	T	290.77	.	AC=1;AF=0.500;AN=2;BaseQRankSum=2.410;ClippingRankSum=0.000;DP=69;ExcessHet=3.0103;FS=0.000;MLEAC=1;MLEAF=0.500;MQ=44.00;MQRankSum=0.000;QD=4.21;ReadPosRankSum=1.250;SOR=0.712	GT:AD:DP:GQ:PL	0/1:50,19:69:99:319,0,1143
3L	10459864	.	T	A	1687.77	.	AC=2;AF=1.00;AN=2;DP=64;ExcessHet=3.0103;FS=0.000;MLEAC=2;MLEAF=1.00;MQ=44.00;QD=26.79;SOR=0.724	GT:AD:DP:GQ:PL	1/1:0,63:63:99:1716,188,0
3L	10459966	.	A	G	666.77	.	AC=1;AF=0.500;AN=2;BaseQRankSum=1.651;ClippingRankSum=0.000;DP=68;ExcessHet=3.0103;FS=12.144;MLEAC=1;MLEAF=0.500;MQ=43.96;MQRankSum=-1.517;QD=9.81;ReadPosRankSum=-1.632;SOR=1.632	GT:AD:DP:GQ:PL	0/1:48,20:68:99:695,0,1932
3L	10459972	.	C	T	708.77	.	AC=1;AF=0.500;AN=2;BaseQRankSum=1.472;ClippingRankSum=0.000;DP=69;ExcessHet=3.0103;FS=11.705;MLEAC=1;MLEAF=0.500;MQ=43.96;MQRankSum=-1.480;QD=10.27;ReadPosRankSum=-1.213;SOR=1.783	GT:AD:DP:GQ:PL	0/1:48,21:69:99:737,0,1952
3L	10459982	.	C	A	657.77	.	AC=1;AF=0.500;AN=2;BaseQRankSum=0.823;ClippingRankSum=0.000;DP=70;ExcessHet=3.0103;FS=9.454;MLEAC=1;MLEAF=0.500;MQ=43.96;MQRankSum=-1.550;QD=9.40;ReadPosRankSum=0.101;SOR=1.281	GT:AD:DP:GQ:PL	0/1:50,20:70:99:686,0,2081
3L	10460002	.	A	G	876.77	.	AC=1;AF=0.500;AN=2;BaseQRankSum=-2.198;ClippingRankSum=0.000;DP=71;ExcessHet=3.0103;FS=6.668;MLEAC=1;MLEAF=0.500;MQ=43.77;MQRankSum=-0.399;QD=12.35;ReadPosRankSum=-1.202;SOR=0.689	GT:AD:DP:GQ:PL	0/1:46,25:71:99:905,0,1930
3L	10460014	.	C	G	812.77	.	AC=1;AF=0.500;AN=2;BaseQRankSum=-0.171;ClippingRankSum=0.000;DP=72;ExcessHet=3.0103;FS=4.965;MLEAC=1;MLEAF=0.500;MQ=43.78;MQRankSum=-0.462;QD=11.29;ReadPosRankSum=0.257;SOR=0.907	GT:AD:DP:GQ:PL	0/1:48,24:72:99:841,0,1928
3L	10460083	.	T	C	759.77	.	AC=1;AF=0.500;AN=2;BaseQRankSum=-0.643;ClippingRankSum=0.000;DP=63;ExcessHet=3.0103;FS=9.540;MLEAC=1;MLEAF=0.500;MQ=43.75;MQRankSum=-1.898;QD=12.25;ReadPosRankSum=-0.199;SOR=1.176	GT:AD:DP:GQ:PL	0/1:40,22:62:99:788,0,1596
3L	10460084	.	C	T	759.77	.	AC=1;AF=0.500;AN=2;BaseQRankSum=3.368;ClippingRankSum=0.000;DP=62;ExcessHet=3.0103;FS=9.344;MLEAC=1;MLEAF=0.500;MQ=43.79;MQRankSum=-1.346;QD=12.46;ReadPosRankSum=0.038;SOR=1.059	GT:AD:DP:GQ:PL	0/1:40,21:61:99:788,0,1596
3L	10460131	.	A	G	272.77	.	AC=1;AF=0.500;AN=2;BaseQRankSum=-0.802;ClippingRankSum=0.000;DP=60;ExcessHet=3.0103;FS=20.947;MLEAC=1;MLEAF=0.500;MQ=43.78;MQRankSum=-1.496;QD=4.79;ReadPosRankSum=-0.489;SOR=2.098	GT:AD:DP:GQ:PL	0/1:40,17:57:99:301,0,949
3L	10460188	.	G	C	303.77	.	AC=1;AF=0.500;AN=2;BaseQRankSum=0.769;ClippingRankSum=0.000;DP=57;ExcessHet=3.0103;FS=5.973;MLEAC=1;MLEAF=0.500;MQ=43.77;MQRankSum=-1.415;QD=5.42;ReadPosRankSum=-0.550;SOR=1.451	GT:AD:DP:GQ:PL	0/1:38,18:56:99:332,0,887
3L	10460251	.	C	G	383.77	.	AC=1;AF=0.500;AN=2;BaseQRankSum=-1.058;ClippingRankSum=0.000;DP=60;ExcessHet=3.0103;FS=3.780;MLEAC=1;MLEAF=0.500;MQ=44.00;MQRankSum=0.000;QD=6.40;ReadPosRankSum=0.042;SOR=0.313	GT:AD:DP:GQ:PL	0/1:37,23:60:99:412,0,845
3L	10460401	.	A	G	347.77	.	AC=1;AF=0.500;AN=2;BaseQRankSum=-2.045;ClippingRankSum=0.000;DP=51;ExcessHet=3.0103;FS=0.000;MLEAC=1;MLEAF=0.500;MQ=43.94;MQRankSum=0.630;QD=6.82;ReadPosRankSum=0.444;SOR=0.539	GT:AD:DP:GQ:PL	0/1:38,13:51:99:376,0,1438
3L	10460418	.	T	G	279.77	.	AC=1;AF=0.500;AN=2;BaseQRankSum=-1.243;ClippingRankSum=0.000;DP=47;ExcessHet=3.0103;FS=0.000;MLEAC=1;MLEAF=0.500;MQ=43.94;MQRankSum=0.603;QD=5.95;ReadPosRankSum=0.201;SOR=0.856	GT:AD:DP:GQ:PL	0/1:36,11:47:99:308,0,1421
3L	10460427	.	TCTC	T	1629.73	.	AC=2;AF=1.00;AN=2;BaseQRankSum=1.314;ClippingRankSum=0.000;DP=45;ExcessHet=3.0103;FS=0.000;MLEAC=2;MLEAF=1.00;MQ=43.94;MQRankSum=0.000;QD=29.16;ReadPosRankSum=0.780;SOR=0.342	GT:AD:DP:GQ:PL	1/1:1,39:40:80:1667,80,0
3L	10460440	.	C	A	618.77	.	AC=1;AF=0.500;AN=2;BaseQRankSum=0.919;ClippingRankSum=0.000;DP=42;ExcessHet=3.0103;FS=2.874;MLEAC=1;MLEAF=0.500;MQ=43.93;MQRankSum=-0.618;QD=14.73;ReadPosRankSum=1.167;SOR=0.987	GT:AD:DP:GQ:PL	0/1:13,29:42:99:647,0,389
3L	10460572	.	G	A	821.77	.	AC=1;AF=0.500;AN=2;BaseQRankSum=1.839;ClippingRankSum=0.000;DP=66;ExcessHet=3.0103;FS=1.010;MLEAC=1;MLEAF=0.500;MQ=43.97;MQRankSum=-1.291;QD=12.45;ReadPosRankSum=-0.065;SOR=0.474	GT:AD:DP:GQ:PL	0/1:42,24:66:99:850,0,1605
3L	10460590	.	G	T	814.77	.	AC=1;AF=0.500;AN=2;BaseQRankSum=-0.295;ClippingRankSum=0.000;DP=68;ExcessHet=3.0103;FS=3.577;MLEAC=1;MLEAF=0.500;MQ=43.94;MQRankSum=-1.885;QD=12.16;ReadPosRankSum=-0.219;SOR=0.314	GT:AD:DP:GQ:PL	0/1:43,24:67:99:843,0,1649
3L	10460617	.	A	G	739.77	.	AC=1;AF=0.500;AN=2;BaseQRankSum=-2.229;ClippingRankSum=0.000;DP=69;ExcessHet=3.0103;FS=5.275;MLEAC=1;MLEAF=0.500;MQ=43.73;MQRankSum=-0.789;QD=10.72;ReadPosRankSum=1.646;SOR=1.146	GT:AD:DP:GQ:PL	0/1:48,21:69:99:768,0,1980
3L	10460624	.	G	A	701.77	.	AC=1;AF=0.500;AN=2;BaseQRankSum=-2.885;ClippingRankSum=0.000;DP=71;ExcessHet=3.0103;FS=3.534;MLEAC=1;MLEAF=0.500;MQ=43.74;MQRankSum=-0.836;QD=9.88;ReadPosRankSum=1.822;SOR=0.886	GT:AD:DP:GQ:PL	0/1:50,21:71:99:730,0,2025
3L	10460630	.	T	C	701.77	.	AC=1;AF=0.500;AN=2;BaseQRankSum=0.173;ClippingRankSum=0.000;DP=70;ExcessHet=3.0103;FS=2.200;MLEAC=1;MLEAF=0.500;MQ=43.74;MQRankSum=-0.812;QD=10.03;ReadPosRankSum=1.519;SOR=0.908	GT:AD:DP:GQ:PL	0/1:49,21:70:99:730,0,2008
3L	10460690	.	T	C	670.77	.	AC=1;AF=0.500;AN=2;BaseQRankSum=0.129;ClippingRankSum=0.000;DP=58;ExcessHet=3.0103;FS=1.070;MLEAC=1;MLEAF=0.500;MQ=43.68;MQRankSum=0.466;QD=11.56;ReadPosRankSum=-1.800;SOR=0.495	GT:AD:DP:GQ:PL	0/1:38,20:58:99:699,0,1492
3L	10460709	.	A	C	726.77	.	AC=1;AF=0.500;AN=2;BaseQRankSum=1.535;ClippingRankSum=0.000;DP=63;ExcessHet=3.0103;FS=1.021;MLEAC=1;MLEAF=0.500;MQ=43.91;MQRankSum=-1.225;QD=11.54;ReadPosRankSum=-0.496;SOR=0.874	GT:AD:DP:GQ:PL	0/1:42,21:63:99:755,0,1700
3L	10460725	.	A	T	702.77	.	AC=1;AF=0.500;AN=2;BaseQRankSum=-2.515;ClippingRankSum=0.000;DP=57;ExcessHet=3.0103;FS=0.000;MLEAC=1;MLEAF=0.500;MQ=43.67;MQRankSum=-1.718;QD=12.33;ReadPosRankSum=0.326;SOR=0.620	GT:AD:DP:GQ:PL	0/1:37,20:57:99:731,0,1511
3L	10460773	.	C	A	355.77	.	AC=1;AF=0.500;AN=2;BaseQRankSum=-1.514;ClippingRankSum=0.000;DP=56;ExcessHet=3.0103;FS=1.054;MLEAC=1;MLEAF=0.500;MQ=43.70;MQRankSum=-1.063;QD=6.35;ReadPosRankSum=-0.085;SOR=0.923	GT:AD:DP:GQ:PL	0/1:35,21:56:99:384,0,798
3L	10460849	.	T	A	672.77	.	AC=1;AF=0.500;AN=2;BaseQRankSum=0.052;ClippingRankSum=0.000;DP=61;ExcessHet=3.0103;FS=0.000;MLEAC=1;MLEAF=0.500;MQ=43.94;MQRankSum=-2.153;QD=11.21;ReadPosRankSum=-1.016;SOR=0.809	GT:AD:DP:GQ:PL	0/1:42,18:60:99:701,0,6300
3L	10460857	.	G	A	726.77	.	AC=1;AF=0.500;AN=2;BaseQRankSum=-1.693;ClippingRankSum=0.000;DP=64;ExcessHet=3.0103;FS=1.010;MLEAC=1;MLEAF=0.500;MQ=43.88;MQRankSum=-2.882;QD=11.54;ReadPosRankSum=-1.869;SOR=0.879	GT:AD:DP:GQ:PL	0/1:42,21:63:99:755,0,6524
3L	10460864	.	T	G	768.77	.	AC=1;AF=0.500;AN=2;BaseQRankSum=-0.096;ClippingRankSum=0.000;DP=65;ExcessHet=3.0103;FS=1.013;MLEAC=1;MLEAF=0.500;MQ=43.88;MQRankSum=-2.815;QD=12.01;ReadPosRankSum=-1.855;SOR=0.968	GT:AD:DP:GQ:PL	0/1:42,22:64:99:797,0,6521
3L	10460865	.	T	C	768.77	.	AC=1;AF=0.500;AN=2;BaseQRankSum=-0.528;ClippingRankSum=0.000;DP=65;ExcessHet=3.0103;FS=1.013;MLEAC=1;MLEAF=0.500;MQ=43.88;MQRankSum=-2.815;QD=12.01;ReadPosRankSum=-1.614;SOR=0.968	GT:AD:DP:GQ:PL	0/1:42,22:64:99:797,0,6521
3L	10460869	.	C	T	807.77	.	AC=1;AF=0.500;AN=2;BaseQRankSum=0.689;ClippingRankSum=0.000;DP=66;ExcessHet=3.0103;FS=2.179;MLEAC=1;MLEAF=0.500;MQ=43.88;MQRankSum=-2.752;QD=12.43;ReadPosRankSum=-1.880;SOR=1.056	GT:AD:DP:GQ:PL	0/1:42,23:65:99:836,0,6577
3L	10460879	.	C	T	907.77	.	AC=1;AF=0.500;AN=2;BaseQRankSum=2.694;ClippingRankSum=0.000;DP=71;ExcessHet=3.0103;FS=3.300;MLEAC=1;MLEAF=0.500;MQ=43.86;MQRankSum=-2.894;QD=12.97;ReadPosRankSum=-1.423;SOR=1.115	GT:AD:DP:GQ:PL	0/1:43,27:70:99:936,0,6368
3L	10461157	.	T	C	1500.77	.	AC=2;AF=1.00;AN=2;DP=57;ExcessHet=3.0103;FS=0.000;MLEAC=2;MLEAF=1.00;MQ=43.97;QD=26.80;SOR=0.765	GT:AD:DP:GQ:PL	1/1:0,56:56:99:1529,167,0
3L	10461199	.	C	A	1148.77	.	AC=1;AF=0.500;AN=2;BaseQRankSum=-0.042;ClippingRankSum=0.000;DP=65;ExcessHet=3.0103;FS=3.931;MLEAC=1;MLEAF=0.500;MQ=43.97;MQRankSum=-0.541;QD=17.95;ReadPosRankSum=-0.265;SOR=0.815	GT:AD:DP:GQ:PL	0/1:16,48:64:99:1177,0,267
3L	10461229	.	G	A	264.77	.	AC=1;AF=0.500;AN=2;BaseQRankSum=3.923;ClippingRankSum=0.000;DP=72;ExcessHet=3.0103;FS=0.000;MLEAC=1;MLEAF=0.500;MQ=43.97;MQRankSum=0.615;QD=3.73;ReadPosRankSum=-0.443;SOR=0.657	GT:AD:DP:GQ:PL	0/1:53,18:71:99:293,0,2190
3L	10461232	.	G	A	2097.77	.	AC=1;AF=0.500;AN=2;BaseQRankSum=2.953;ClippingRankSum=0.000;DP=71;ExcessHet=3.0103;FS=0.000;MLEAC=1;MLEAF=0.500;MQ=43.97;MQRankSum=-0.556;QD=29.97;ReadPosRankSum=0.430;SOR=0.693	GT:AD:DP:GQ:PL	0/1:18,52:70:99:2126,0,641
3L	10461234	.	T	A	2094.77	.	AC=1;AF=0.500;AN=2;BaseQRankSum=-1.798;ClippingRankSum=0.000;DP=72;ExcessHet=3.0103;FS=0.000;MLEAC=1;MLEAF=0.500;MQ=43.97;MQRankSum=-0.573;QD=29.50;ReadPosRankSum=0.741;SOR=0.602	GT:AD:DP:GQ:PL	0/1:19,52:71:99:2123,0,683
3L	10461236	.	C	T	2165.77	.	AC=1;AF=0.500;AN=2;BaseQRankSum=1.947;ClippingRankSum=0.000;DP=72;ExcessHet=3.0103;FS=2.211;MLEAC=1;MLEAF=0.500;MQ=43.97;MQRankSum=-0.573;QD=30.50;ReadPosRankSum=0.780;SOR=0.446	GT:AD:DP:GQ:PL	0/1:19,52:71:99:2194,0,674
3L	10461256	.	A	G	1998.77	.	AC=1;AF=0.500;AN=2;BaseQRankSum=-2.718;ClippingRankSum=0.000;DP=72;ExcessHet=3.0103;FS=3.679;MLEAC=1;MLEAF=0.500;MQ=43.96;MQRankSum=-0.589;QD=27.76;ReadPosRankSum=0.736;SOR=0.321	GT:AD:DP:GQ:PL	0/1:20,52:72:99:2027,0,647
3L	10461266	.	C	T	2669.77	.	AC=2;AF=1.00;AN=2;DP=68;ExcessHet=3.0103;FS=0.000;MLEAC=2;MLEAF=1.00;MQ=43.96;QD=30.72;SOR=0.752	GT:AD:DP:GQ:PL	1/1:0,68:68:99:2698,205,0
3L	10461294	.	G	C	1836.77	.	AC=2;AF=1.00;AN=2;DP=69;ExcessHet=3.0103;FS=0.000;MLEAC=2;MLEAF=1.00;MQ=43.96;QD=26.62;SOR=0.722	GT:AD:DP:GQ:PL	1/1:0,69:69:99:1865,207,0
3L	10461344	.	A	G	408.77	.	AC=1;AF=0.500;AN=2;BaseQRankSum=0.771;ClippingRankSum=0.000;DP=73;ExcessHet=3.0103;FS=0.962;MLEAC=1;MLEAF=0.500;MQ=43.91;MQRankSum=-1.277;QD=5.60;ReadPosRankSum=-0.711;SOR=0.646	GT:AD:DP:GQ:PL	0/1:50,23:73:99:437,0,1177
3L	10461349	.	T	C	2259.77	.	AC=2;AF=1.00;AN=2;DP=70;ExcessHet=3.0103;FS=0.000;MLEAC=2;MLEAF=1.00;MQ=43.90;QD=32.28;SOR=0.750	GT:AD:DP:GQ:PL	1/1:0,70:70:99:2288,209,0
3L	10461424	.	A	G	1014.77	.	AC=1;AF=0.500;AN=2;BaseQRankSum=-1.476;ClippingRankSum=0.000;DP=72;ExcessHet=3.0103;FS=0.918;MLEAC=1;MLEAF=0.500;MQ=43.95;MQRankSum=1.915;QD=14.09;ReadPosRankSum=-1.811;SOR=0.560	GT:AD:DP:GQ:PL	0/1:26,46:72:99:1043,0,485
3L	10461448	.	C	T	1514.77	.	AC=1;AF=0.500;AN=2;BaseQRankSum=1.467;ClippingRankSum=0.000;DP=65;ExcessHet=3.0103;FS=0.000;MLEAC=1;MLEAF=0.500;MQ=43.94;MQRankSum=1.768;QD=23.30;ReadPosRankSum=-0.783;SOR=0.743	GT:AD:DP:GQ:PL	0/1:26,39:65:99:1543,0,974
3L	10461449	.	C	T	1514.77	.	AC=1;AF=0.500;AN=2;BaseQRankSum=1.512;ClippingRankSum=0.000;DP=65;ExcessHet=3.0103;FS=0.000;MLEAC=1;MLEAF=0.500;MQ=43.94;MQRankSum=1.768;QD=23.30;ReadPosRankSum=-0.905;SOR=0.743	GT:AD:DP:GQ:PL	0/1:26,39:65:99:1543,0,974
3L	10461456	.	T	A	993.77	.	AC=1;AF=0.500;AN=2;BaseQRankSum=-0.353;ClippingRankSum=0.000;DP=66;ExcessHet=3.0103;FS=0.000;MLEAC=1;MLEAF=0.500;MQ=43.94;MQRankSum=-1.638;QD=15.06;ReadPosRankSum=-0.139;SOR=0.598	GT:AD:DP:GQ:PL	0/1:38,28:66:99:1022,0,1595
3L	10461463	.	C	A	984.77	.	AC=1;AF=0.500;AN=2;BaseQRankSum=0.105;ClippingRankSum=0.000;DP=66;ExcessHet=3.0103;FS=0.954;MLEAC=1;MLEAF=0.500;MQ=43.94;MQRankSum=-1.691;QD=14.92;ReadPosRankSum=-0.059;SOR=0.639	GT:AD:DP:GQ:PL	0/1:39,27:66:99:1013,0,1598
3L	10461471	.	C	T	903.77	.	AC=1;AF=0.500;AN=2;BaseQRankSum=3.698;ClippingRankSum=0.000;DP=61;ExcessHet=3.0103;FS=2.182;MLEAC=1;MLEAF=0.500;MQ=43.97;MQRankSum=-1.208;QD=14.82;ReadPosRankSum=0.190;SOR=0.740	GT:AD:DP:GQ:PL	0/1:37,24:61:99:932,0,1444
3L	10461497	.	C	G	441.77	.	AC=1;AF=0.500;AN=2;BaseQRankSum=-1.496;ClippingRankSum=0.000;DP=59;ExcessHet=3.0103;FS=1.023;MLEAC=1;MLEAF=0.500;MQ=44.00;MQRankSum=0.000;QD=7.62;ReadPosRankSum=-1.394;SOR=0.771	GT:AD:DP:GQ:PL	0/1:34,24:58:99:470,0,765
3L	10461557	.	G	A	607.77	.	AC=1;AF=0.500;AN=2;BaseQRankSum=-3.021;ClippingRankSum=0.000;DP=53;ExcessHet=3.0103;FS=0.000;MLEAC=1;MLEAF=0.500;MQ=43.69;MQRankSum=-2.404;QD=11.69;ReadPosRankSum=1.238;SOR=0.765	GT:AD:DP:GQ:PL	0/1:34,18:52:99:636,0,2569
3L	10461565	.	G	C	624.77	.	AC=1;AF=0.500;AN=2;BaseQRankSum=-0.721;ClippingRankSum=0.000;DP=52;ExcessHet=3.0103;FS=0.000;MLEAC=1;MLEAF=0.500;MQ=43.64;MQRankSum=-2.770;QD=12.25;ReadPosRankSum=0.693;SOR=0.693	GT:AD:DP:GQ:PL	0/1:33,18:51:99:653,0,2652
3L	10461586	.	A	C	705.77	.	AC=1;AF=0.500;AN=2;BaseQRankSum=-2.192;ClippingRankSum=0.000;DP=56;ExcessHet=3.0103;FS=0.000;MLEAC=1;MLEAF=0.500;MQ=43.67;MQRankSum=-2.701;QD=12.83;ReadPosRankSum=0.691;SOR=0.678	GT:AD:DP:GQ:PL	0/1:35,20:55:99:734,0,2898
3L	10461599	.	T	C	774.77	.	AC=1;AF=0.500;AN=2;BaseQRankSum=0.314;ClippingRankSum=0.000;DP=59;ExcessHet=3.0103;FS=0.000;MLEAC=1;MLEAF=0.500;MQ=43.10;MQRankSum=-1.380;QD=13.36;ReadPosRankSum=-0.345;SOR=0.606	GT:AD:DP:GQ:PL	0/1:36,22:58:99:803,0,3083
3L	10461610	.	C	T	801.77	.	AC=1;AF=0.500;AN=2;BaseQRankSum=-0.474;ClippingRankSum=0.000;DP=60;ExcessHet=3.0103;FS=0.000;MLEAC=1;MLEAF=0.500;MQ=43.12;MQRankSum=-1.221;QD=13.59;ReadPosRankSum=-1.585;SOR=0.623	GT:AD:DP:GQ:PL	0/1:35,24:59:99:830,0,2892
3L	10461643	.	A	G	794.77	.	AC=1;AF=0.500;AN=2;BaseQRankSum=2.985;ClippingRankSum=0.000;DP=64;ExcessHet=3.0103;FS=0.000;MLEAC=1;MLEAF=0.500;MQ=43.20;MQRankSum=-0.284;QD=12.42;ReadPosRankSum=0.187;SOR=0.773	GT:AD:DP:GQ:PL	0/1:41,23:64:99:823,0,2624
3L	10461647	.	C	G	762.77	.	AC=1;AF=0.500;AN=2;BaseQRankSum=2.518;ClippingRankSum=0.000;DP=65;ExcessHet=3.0103;FS=0.000;MLEAC=1;MLEAF=0.500;MQ=43.32;MQRankSum=0.152;QD=11.73;ReadPosRankSum=1.760;SOR=0.716	GT:AD:DP:GQ:PL	0/1:43,22:65:99:791,0,2669
3L	10461648	.	T	G	765.77	.	AC=1;AF=0.500;AN=2;BaseQRankSum=2.460;ClippingRankSum=0.000;DP=64;ExcessHet=3.0103;FS=0.000;MLEAC=1;MLEAF=0.500;MQ=43.31;MQRankSum=0.182;QD=11.97;ReadPosRankSum=1.819;SOR=0.757	GT:AD:DP:GQ:PL	0/1:42,22:64:99:794,0,2635
3L	10461778	.	C	A	1769.77	.	AC=1;AF=0.500;AN=2;BaseQRankSum=1.296;ClippingRankSum=0.000;DP=59;ExcessHet=3.0103;FS=1.158;MLEAC=1;MLEAF=0.500;MQ=43.97;MQRankSum=-0.518;QD=30.00;ReadPosRankSum=-0.045;SOR=0.929	GT:AD:DP:GQ:PL	0/1:14,45:59:99:1798,0,449
3L	10461787	.	C	T	1727.77	.	AC=1;AF=0.500;AN=2;BaseQRankSum=0.789;ClippingRankSum=0.000;DP=60;ExcessHet=3.0103;FS=2.568;MLEAC=1;MLEAF=0.500;MQ=43.97;MQRankSum=-0.539;QD=28.80;ReadPosRankSum=-0.376;SOR=0.960	GT:AD:DP:GQ:PL	0/1:15,45:60:99:1756,0,477
3L	10461840	.	C	A	211.77	.	AC=1;AF=0.500;AN=2;BaseQRankSum=-1.706;ClippingRankSum=0.000;DP=47;ExcessHet=3.0103;FS=0.000;MLEAC=1;MLEAF=0.500;MQ=43.94;MQRankSum=0.698;QD=4.51;ReadPosRankSum=1.339;SOR=0.536	GT:AD:DP:GQ:PL	0/1:33,14:47:99:240,0,778
3L	10461958	.	G	A	814.77	.	AC=1;AF=0.500;AN=2;BaseQRankSum=1.655;ClippingRankSum=0.000;DP=53;ExcessHet=3.0103;FS=8.718;MLEAC=1;MLEAF=0.500;MQ=43.95;MQRankSum=-0.647;QD=15.37;ReadPosRankSum=0.063;SOR=1.442	GT:AD:DP:GQ:PL	0/1:17,36:53:99:843,0,290
3L	10461993	.	G	A	722.77	.	AC=1;AF=0.500;AN=2;BaseQRankSum=1.286;ClippingRankSum=0.000;DP=51;ExcessHet=3.0103;FS=14.600;MLEAC=1;MLEAF=0.500;MQ=44.00;MQRankSum=0.000;QD=14.17;ReadPosRankSum=1.445;SOR=2.114	GT:AD:DP:GQ:PL	0/1:19,32:51:99:751,0,365
3L	10462060	.	C	T	1435.77	.	AC=1;AF=0.500;AN=2;BaseQRankSum=0.106;ClippingRankSum=0.000;DP=49;ExcessHet=3.0103;FS=6.645;MLEAC=1;MLEAF=0.500;MQ=44.00;MQRankSum=0.000;QD=29.30;ReadPosRankSum=-1.668;SOR=0.734	GT:AD:DP:GQ:PL	0/1:14,35:49:99:1464,0,522
3L	10462066	.	T	C	1435.77	.	AC=1;AF=0.500;AN=2;BaseQRankSum=-1.704;ClippingRankSum=0.000;DP=51;ExcessHet=3.0103;FS=6.807;MLEAC=1;MLEAF=0.500;MQ=44.00;MQRankSum=0.000;QD=28.15;ReadPosRankSum=-0.631;SOR=0.886	GT:AD:DP:GQ:PL	0/1:14,37:51:99:1464,0,522
3L	10462084	.	A	G	849.77	.	AC=1;AF=0.500;AN=2;BaseQRankSum=-1.299;ClippingRankSum=0.000;DP=53;ExcessHet=3.0103;FS=8.697;MLEAC=1;MLEAF=0.500;MQ=44.00;MQRankSum=0.000;QD=16.03;ReadPosRankSum=0.306;SOR=0.755	GT:AD:DP:GQ:PL	0/1:15,38:53:99:878,0,270
3L	10462302	.	T	C	558.77	.	AC=1;AF=0.500;AN=2;BaseQRankSum=-0.122;ClippingRankSum=0.000;DP=39;ExcessHet=3.0103;FS=1.378;MLEAC=1;MLEAF=0.500;MQ=43.27;MQRankSum=-1.225;QD=14.33;ReadPosRankSum=-0.150;SOR=0.368	GT:AD:DP:GQ:PL	0/1:13,26:39:99:587,0,251
3L	10462303	.	G	A	1509.77	.	AC=2;AF=1.00;AN=2;DP=39;ExcessHet=3.0103;FS=0.000;MLEAC=2;MLEAF=1.00;MQ=43.27;QD=29.06;SOR=1.236	GT:AD:DP:GQ:PL	1/1:0,39:39:99:1538,117,0
3L	10462366	.	T	C	1295.77	.	AC=2;AF=1.00;AN=2;DP=50;ExcessHet=3.0103;FS=0.000;MLEAC=2;MLEAF=1.00;MQ=43.96;QD=25.92;SOR=1.051	GT:AD:DP:GQ:PL	1/1:0,50:50:99:1324,149,0
3L	10462787	.	T	A	2670.77	.	AC=2;AF=1.00;AN=2;DP=61;ExcessHet=3.0103;FS=0.000;MLEAC=2;MLEAF=1.00;MQ=43.87;QD=35.60;SOR=1.022	GT:AD:DP:GQ:PL	1/1:0,61:61:99:2699,184,0
3L	10462788	.	A	T	2670.77	.	AC=2;AF=1.00;AN=2;DP=60;ExcessHet=3.0103;FS=0.000;MLEAC=2;MLEAF=1.00;MQ=43.87;QD=34.45;SOR=1.071	GT:AD:DP:GQ:PL	1/1:0,60:60:99:2699,184,0
3L	10462816	.	T	A	1399.77	.	AC=1;AF=0.500;AN=2;BaseQRankSum=-1.198;ClippingRankSum=0.000;DP=55;ExcessHet=3.0103;FS=3.943;MLEAC=1;MLEAF=0.500;MQ=43.82;MQRankSum=-1.535;QD=25.45;ReadPosRankSum=-0.657;SOR=1.308	GT:AD:DP:GQ:PL	0/1:20,35:55:99:1428,0,672
3L	10462825	.	C	T	1429.77	.	AC=1;AF=0.500;AN=2;BaseQRankSum=-3.279;ClippingRankSum=0.000;DP=55;ExcessHet=3.0103;FS=0.000;MLEAC=1;MLEAF=0.500;MQ=43.79;MQRankSum=-1.601;QD=26.00;ReadPosRankSum=-1.510;SOR=0.868	GT:AD:DP:GQ:PL	0/1:18,37:55:99:1458,0,626
3L	10462892	.	G	A	1275.77	.	AC=2;AF=1.00;AN=2;DP=47;ExcessHet=3.0103;FS=0.000;MLEAC=2;MLEAF=1.00;MQ=43.79;QD=27.14;SOR=0.735	GT:AD:DP:GQ:PL	1/1:0,47:47:99:1304,140,0
3L	10462904	.	C	T	415.77	.	AC=1;AF=0.500;AN=2;BaseQRankSum=0.115;ClippingRankSum=0.000;DP=49;ExcessHet=3.0103;FS=1.101;MLEAC=1;MLEAF=0.500;MQ=43.76;MQRankSum=2.354;QD=8.49;ReadPosRankSum=-1.129;SOR=0.819	GT:AD:DP:GQ:PL	0/1:27,22:49:99:444,0,611
3L	10463029	.	C	T	452.77	.	AC=1;AF=0.500;AN=2;BaseQRankSum=0.833;ClippingRankSum=0.000;DP=51;ExcessHet=3.0103;FS=10.240;MLEAC=1;MLEAF=0.500;MQ=43.62;MQRankSum=2.477;QD=8.88;ReadPosRankSum=-0.371;SOR=2.030	GT:AD:DP:GQ:PL	0/1:28,23:51:99:481,0,617
3L	10463081	.	C	T	1427.77	.	AC=2;AF=1.00;AN=2;DP=46;ExcessHet=3.0103;FS=0.000;MLEAC=2;MLEAF=1.00;MQ=43.16;QD=31.04;SOR=0.874	GT:AD:DP:GQ:PL	1/1:0,46:46:99:1456,138,0
3L	10463093	.	CT	C	108.73	.	AC=1;AF=0.500;AN=2;BaseQRankSum=1.061;ClippingRankSum=0.000;DP=45;ExcessHet=3.0103;FS=7.897;MLEAC=1;MLEAF=0.500;MQ=43.10;MQRankSum=1.196;QD=2.53;ReadPosRankSum=-0.265;SOR=1.738	GT:AD:DP:GQ:PL	0/1:32,11:43:99:146,0,674
3L	10463099	.	T	C	1396.77	.	AC=2;AF=1.00;AN=2;DP=45;ExcessHet=3.0103;FS=0.000;MLEAC=2;MLEAF=1.00;MQ=43.06;QD=31.04;SOR=0.737	GT:AD:DP:GQ:PL	1/1:0,45:45:99:1425,135,0
3L	10463166	.	C	T	1232.77	.	AC=2;AF=1.00;AN=2;BaseQRankSum=-1.684;ClippingRankSum=0.000;DP=41;ExcessHet=3.0103;FS=4.087;MLEAC=2;MLEAF=1.00;MQ=42.01;MQRankSum=-1.457;QD=30.07;ReadPosRankSum=2.103;SOR=1.061	GT:AD:DP:GQ:PL	1/1:1,40:41:96:1261,96,0
3L	10463170	.	G	A	110.77	.	AC=1;AF=0.500;AN=2;BaseQRankSum=-2.998;ClippingRankSum=0.000;DP=43;ExcessHet=3.0103;FS=0.000;MLEAC=1;MLEAF=0.500;MQ=41.96;MQRankSum=0.837;QD=2.58;ReadPosRankSum=-0.348;SOR=0.521	GT:AD:DP:GQ:PL	0/1:33,10:43:99:139,0,810
3L	10463189	.	A	G	2294.77	.	AC=2;AF=1.00;AN=2;DP=49;ExcessHet=3.0103;FS=0.000;MLEAC=2;MLEAF=1.00;MQ=41.64;QD=25.31;SOR=1.225	GT:AD:DP:GQ:PL	1/1:0,49:49:99:2323,157,0
3L	10463196	.	A	C	1552.77	.	AC=1;AF=0.500;AN=2;BaseQRankSum=0.796;ClippingRankSum=0.000;DP=50;ExcessHet=3.0103;FS=1.300;MLEAC=1;MLEAF=0.500;MQ=41.64;MQRankSum=-0.038;QD=31.06;ReadPosRankSum=-0.200;SOR=0.493	GT:AD:DP:GQ:PL	0/1:11,39:50:99:1581,0,329
3L	10463200	.	C	A	1529.77	.	AC=1;AF=0.500;AN=2;BaseQRankSum=1.619;ClippingRankSum=0.000;DP=48;ExcessHet=3.0103;FS=0.000;MLEAC=1;MLEAF=0.500;MQ=41.63;MQRankSum=0.014;QD=31.87;ReadPosRankSum=-0.561;SOR=0.567	GT:AD:DP:GQ:PL	0/1:10,38:48:99:1558,0,306
3L	10463211	.	G	A	2131.77	.	AC=2;AF=1.00;AN=2;DP=48;ExcessHet=3.0103;FS=0.000;MLEAC=2;MLEAF=1.00;MQ=41.48;QD=30.22;SOR=0.963	GT:AD:DP:GQ:PL	1/1:0,48:48:99:2160,144,0
3L	10463216	.	G	A	853.77	.	AC=1;AF=0.500;AN=2;BaseQRankSum=0.121;ClippingRankSum=0.000;DP=49;ExcessHet=3.0103;FS=1.260;MLEAC=1;MLEAF=0.500;MQ=41.53;MQRankSum=0.000;QD=17.42;ReadPosRankSum=0.221;SOR=0.484	GT:AD:DP:GQ:PL	0/1:12,37:49:99:882,0,427
3L	10463225	.	A	T	2266.77	.	AC=2;AF=1.00;AN=2;DP=50;ExcessHet=3.0103;FS=0.000;MLEAC=2;MLEAF=1.00;MQ=41.25;QD=30.86;SOR=0.859	GT:AD:DP:GQ:PL	1/1:0,50:50:99:2295,154,0
3L	10463228	.	C	T	1524.77	.	AC=1;AF=0.500;AN=2;BaseQRankSum=0.212;ClippingRankSum=0.000;DP=50;ExcessHet=3.0103;FS=2.766;MLEAC=1;MLEAF=0.500;MQ=41.25;MQRankSum=-0.867;QD=30.50;ReadPosRankSum=0.411;SOR=0.307	GT:AD:DP:GQ:PL	0/1:14,36:50:99:1553,0,473
3L	10463236	.	T	C	432.77	.	AC=1;AF=0.500;AN=2;BaseQRankSum=-2.889;ClippingRankSum=0.000;DP=56;ExcessHet=3.0103;FS=4.429;MLEAC=1;MLEAF=0.500;MQ=41.33;MQRankSum=0.749;QD=7.73;ReadPosRankSum=0.776;SOR=1.284	GT:AD:DP:GQ:PL	0/1:42,14:56:99:461,0,1721
3L	10463237	.	G	T	432.77	.	AC=1;AF=0.500;AN=2;BaseQRankSum=-0.468;ClippingRankSum=0.000;DP=56;ExcessHet=3.0103;FS=4.429;MLEAC=1;MLEAF=0.500;MQ=41.33;MQRankSum=0.749;QD=7.73;ReadPosRankSum=0.833;SOR=1.284	GT:AD:DP:GQ:PL	0/1:42,14:56:99:461,0,1721
3L	10463242	.	C	A	1671.77	.	AC=1;AF=0.500;AN=2;BaseQRankSum=1.950;ClippingRankSum=0.000;DP=55;ExcessHet=3.0103;FS=4.497;MLEAC=1;MLEAF=0.500;MQ=41.27;MQRankSum=-0.995;QD=30.40;ReadPosRankSum=-0.483;SOR=0.520	GT:AD:DP:GQ:PL	0/1:14,41:55:99:1700,0,461
3L	10463250	.	A	C	2536.77	.	AC=2;AF=1.00;AN=2;DP=57;ExcessHet=3.0103;FS=0.000;MLEAC=2;MLEAF=1.00;MQ=41.22;QD=27.39;SOR=0.728	GT:AD:DP:GQ:PL	1/1:0,57:57:99:2565,172,0
3L	10463253	.	A	T	1008.77	.	AC=1;AF=0.500;AN=2;BaseQRankSum=0.808;ClippingRankSum=0.000;DP=57;ExcessHet=3.0103;FS=6.839;MLEAC=1;MLEAF=0.500;MQ=41.22;MQRankSum=-0.715;QD=17.70;ReadPosRankSum=-1.541;SOR=0.511	GT:AD:DP:GQ:PL	0/1:13,44:57:99:1037,0,414
3L	10463259	.	C	T	2716.77	.	AC=2;AF=1.00;AN=2;DP=59;ExcessHet=3.0103;FS=0.000;MLEAC=2;MLEAF=1.00;MQ=41.33;QD=29.63;SOR=0.726	GT:AD:DP:GQ:PL	1/1:0,59:59:99:2745,184,0
3L	10463270	.	G	A	2716.77	.	AC=2;AF=1.00;AN=2;DP=61;ExcessHet=3.0103;FS=0.000;MLEAC=2;MLEAF=1.00;MQ=41.32;QD=27.61;SOR=0.725	GT:AD:DP:GQ:PL	1/1:0,61:61:99:2745,184,0
3L	10463271	.	G	T	433.77	.	AC=1;AF=0.500;AN=2;BaseQRankSum=1.374;ClippingRankSum=0.000;DP=60;ExcessHet=3.0103;FS=11.266;MLEAC=1;MLEAF=0.500;MQ=41.30;MQRankSum=0.205;QD=7.23;ReadPosRankSum=0.521;SOR=1.858	GT:AD:DP:GQ:PL	0/1:45,15:60:99:462,0,996
3L	10463292	.	A	T	2647.77	.	AC=2;AF=1.00;AN=2;DP=60;ExcessHet=3.0103;FS=0.000;MLEAC=2;MLEAF=1.00;MQ=41.45;QD=26.88;SOR=0.693	GT:AD:DP:GQ:PL	1/1:0,60:60:99:2676,184,0
3L	10463301	.	T	C	245.77	.	AC=1;AF=0.500;AN=2;BaseQRankSum=-1.643;ClippingRankSum=0.000;DP=60;ExcessHet=3.0103;FS=2.460;MLEAC=1;MLEAF=0.500;MQ=41.49;MQRankSum=0.410;QD=4.10;ReadPosRankSum=-0.644;SOR=0.977	GT:AD:DP:GQ:PL	0/1:43,17:60:99:274,0,996
3L	10463318	.	T	C	1500.77	.	AC=1;AF=0.500;AN=2;BaseQRankSum=-0.825;ClippingRankSum=0.000;DP=54;ExcessHet=3.0103;FS=6.181;MLEAC=1;MLEAF=0.500;MQ=41.47;MQRankSum=-0.294;QD=27.79;ReadPosRankSum=0.511;SOR=0.701	GT:AD:DP:GQ:PL	0/1:17,37:54:99:1529,0,599
3L	10463319	.	C	T	1500.77	.	AC=1;AF=0.500;AN=2;BaseQRankSum=3.385;ClippingRankSum=0.000;DP=54;ExcessHet=3.0103;FS=6.181;MLEAC=1;MLEAF=0.500;MQ=41.44;MQRankSum=-0.388;QD=27.79;ReadPosRankSum=0.791;SOR=0.701	GT:AD:DP:GQ:PL	0/1:17,37:54:99:1529,0,599
3L	10463323	.	A	G	1473.77	.	AC=1;AF=0.500;AN=2;BaseQRankSum=-4.178;ClippingRankSum=0.000;DP=53;ExcessHet=3.0103;FS=6.181;MLEAC=1;MLEAF=0.500;MQ=41.44;MQRankSum=-0.584;QD=27.81;ReadPosRankSum=0.417;SOR=0.732	GT:AD:DP:GQ:PL	0/1:16,37:53:99:1502,0,602
3L	10463331	.	G	A	1513.77	.	AC=1;AF=0.500;AN=2;BaseQRankSum=-0.345;ClippingRankSum=0.000;DP=52;ExcessHet=3.0103;FS=6.570;MLEAC=1;MLEAF=0.500;MQ=41.45;MQRankSum=-0.797;QD=29.11;ReadPosRankSum=-2.267;SOR=0.679	GT:AD:DP:GQ:PL	0/1:15,37:52:99:1542,0,515
3L	10463365	.	T	A	690.77	.	AC=1;AF=0.500;AN=2;BaseQRankSum=-0.541;ClippingRankSum=0.000;DP=50;ExcessHet=3.0103;FS=4.366;MLEAC=1;MLEAF=0.500;MQ=40.82;MQRankSum=0.053;QD=13.82;ReadPosRankSum=0.192;SOR=0.258	GT:AD:DP:GQ:PL	0/1:19,31:50:99:719,0,393
3L	10463401	.	A	G	2303.77	.	AC=2;AF=1.00;AN=2;DP=52;ExcessHet=3.0103;FS=0.000;MLEAC=2;MLEAF=1.00;MQ=39.16;QD=30.98;SOR=1.609	GT:AD:DP:GQ:PL	1/1:0,52:52:99:2332,157,0
3L	10463402	.	A	T	2303.77	.	AC=2;AF=1.00;AN=2;DP=52;ExcessHet=3.0103;FS=0.000;MLEAC=2;MLEAF=1.00;MQ=39.16;QD=29.34;SOR=1.609	GT:AD:DP:GQ:PL	1/1:0,52:52:99:2332,157,0
3L	10463407	.	T	C	2266.77	.	AC=2;AF=1.00;AN=2;DP=51;ExcessHet=3.0103;FS=0.000;MLEAC=2;MLEAF=1.00;MQ=38.98;QD=32.66;SOR=1.565	GT:AD:DP:GQ:PL	1/1:0,51:51:99:2295,154,0
3L	10463410	.	A	T	2221.77	.	AC=2;AF=1.00;AN=2;DP=48;ExcessHet=3.0103;FS=0.000;MLEAC=2;MLEAF=1.00;MQ=38.85;QD=27.60;SOR=1.562	GT:AD:DP:GQ:PL	1/1:0,48:48:99:2250,151,0
3L	10463419	.	G	T	2266.77	.	AC=2;AF=1.00;AN=2;DP=50;ExcessHet=3.0103;FS=0.000;MLEAC=2;MLEAF=1.00;MQ=38.84;QD=27.20;SOR=1.390	GT:AD:DP:GQ:PL	1/1:0,50:50:99:2295,154,0
3L	10463434	.	T	A	2311.77	.	AC=2;AF=1.00;AN=2;DP=49;ExcessHet=3.0103;FS=0.000;MLEAC=2;MLEAF=1.00;MQ=38.71;QD=30.10;SOR=1.473	GT:AD:DP:GQ:PL	1/1:0,49:49:99:2340,157,0
3L	10463440	.	T	C	2266.77	.	AC=2;AF=1.00;AN=2;DP=50;ExcessHet=3.0103;FS=0.000;MLEAC=2;MLEAF=1.00;MQ=38.57;QD=32.65;SOR=1.519	GT:AD:DP:GQ:PL	1/1:0,50:50:99:2295,154,0
3L	10463447	.	T	C	2266.77	.	AC=2;AF=1.00;AN=2;DP=49;ExcessHet=3.0103;FS=0.000;MLEAC=2;MLEAF=1.00;MQ=38.62;QD=30.00;SOR=1.345	GT:AD:DP:GQ:PL	1/1:0,49:49:99:2295,154,0
3L	10463459	.	T	TGTA	2437.73	.	AC=2;AF=1.00;AN=2;DP=50;ExcessHet=3.0103;FS=0.000;MLEAC=2;MLEAF=1.00;MQ=38.73;QD=26.50;SOR=1.390	GT:AD:DP:GQ:PL	1/1:0,50:50:99:2475,166,0
3L	10463462	.	ATCG	A	2437.73	.	AC=2;AF=1.00;AN=2;DP=53;ExcessHet=3.0103;FS=0.000;MLEAC=2;MLEAF=1.00;MQ=38.93;QD=28.02;SOR=1.179	GT:AD:DP:GQ:PL	1/1:0,53:53:99:2475,166,0
3L	10463468	.	C	A	2446.77	.	AC=2;AF=1.00;AN=2;DP=55;ExcessHet=3.0103;FS=0.000;MLEAC=2;MLEAF=1.00;MQ=39.04;QD=38.22;SOR=1.061	GT:AD:DP:GQ:PL	1/1:0,55:55:99:2475,166,0
3L	10463487	.	G	A	2761.77	.	AC=2;AF=1.00;AN=2;DP=58;ExcessHet=3.0103;FS=0.000;MLEAC=2;MLEAF=1.00;MQ=39.34;QD=34.01;SOR=0.997	GT:AD:DP:GQ:PL	1/1:0,58:58:99:2790,187,0
3L	10463499	.	TC	T	2617.73	.	AC=2;AF=1.00;AN=2;DP=59;ExcessHet=3.0103;FS=0.000;MLEAC=2;MLEAF=1.00;MQ=39.42;QD=29.87;SOR=0.950	GT:AD:DP:GQ:PL	1/1:0,59:59:99:2655,178,0
3L	10463501	.	C	T	2626.77	.	AC=2;AF=1.00;AN=2;DP=59;ExcessHet=3.0103;FS=0.000;MLEAC=2;MLEAF=1.00;MQ=39.42;QD=26.83;SOR=0.950	GT:AD:DP:GQ:PL	1/1:0,59:59:99:2655,178,0
3L	10463539	.	A	G	2380.77	.	AC=2;AF=1.00;AN=2;DP=55;ExcessHet=3.0103;FS=0.000;MLEAC=2;MLEAF=1.00;MQ=40.61;QD=33.45;SOR=1.061	GT:AD:DP:GQ:PL	1/1:0,55:55:99:2409,169,0
3L	10463543	.	AG	A	2296.73	.	AC=2;AF=1.00;AN=2;DP=52;ExcessHet=3.0103;FS=0.000;MLEAC=2;MLEAF=1.00;MQ=40.77;QD=28.59;SOR=1.136	GT:AD:DP:GQ:PL	1/1:0,52:52:99:2334,163,0
3L	10463549	.	T	C	321.77	.	AC=1;AF=0.500;AN=2;BaseQRankSum=-1.086;ClippingRankSum=0.000;DP=55;ExcessHet=3.0103;FS=0.000;MLEAC=1;MLEAF=0.500;MQ=40.88;MQRankSum=-0.687;QD=5.85;ReadPosRankSum=-0.918;SOR=0.584	GT:AD:DP:GQ:PL	0/1:36,19:55:99:350,0,788
3L	10463619	.	A	G	3205.77	.	AC=2;AF=1.00;AN=2;DP=73;ExcessHet=3.0103;FS=0.000;MLEAC=2;MLEAF=1.00;MQ=39.95;QD=34.26;SOR=0.963	GT:AD:DP:GQ:PL	1/1:0,73:73:99:3234,220,0
3L	10463622	.	AAGTTGATGC	A	3241.73	.	AC=2;AF=1.00;AN=2;DP=73;ExcessHet=3.0103;FS=0.000;MLEAC=2;MLEAF=1.00;MQ=39.95;QD=31.04;SOR=0.963	GT:AD:DP:GQ:PL	1/1:0,73:73:99:3279,223,0
3L	10463638	.	G	T	3256.77	.	AC=2;AF=1.00;AN=2;DP=71;ExcessHet=3.0103;FS=0.000;MLEAC=2;MLEAF=1.00;MQ=39.72;QD=28.48;SOR=0.971	GT:AD:DP:GQ:PL	1/1:0,71:71:99:3285,220,0
3L	10463656	.	C	CTTATATATA	3157.73	.	AC=2;AF=1.00;AN=2;DP=70;ExcessHet=3.0103;FS=0.000;MLEAC=2;MLEAF=1.00;MQ=39.57;QD=28.00;SOR=1.011	GT:AD:DP:GQ:PL	1/1:0,70:70:99:3195,214,0
3L	10463665	.	T	A	2966.77	.	AC=2;AF=1.00;AN=2;DP=68;ExcessHet=3.0103;FS=0.000;MLEAC=2;MLEAF=1.00;MQ=39.47;QD=30.38;SOR=1.098	GT:AD:DP:GQ:PL	1/1:0,68:68:99:2995,205,0
3L	10463708	.	T	A	3058.77	.	AC=2;AF=1.00;AN=2;DP=69;ExcessHet=3.0103;FS=0.000;MLEAC=2;MLEAF=1.00;MQ=39.80;QD=29.49;SOR=0.980	GT:AD:DP:GQ:PL	1/1:0,69:69:99:3087,214,0
3L	10463712	.	C	T	3100.77	.	AC=2;AF=1.00;AN=2;DP=69;ExcessHet=3.0103;FS=0.000;MLEAC=2;MLEAF=1.00;MQ=39.96;QD=31.45;SOR=0.910	GT:AD:DP:GQ:PL	1/1:0,69:69:99:3129,217,0
3L	10463741	.	A	G	2451.77	.	AC=2;AF=1.00;AN=2;DP=57;ExcessHet=3.0103;FS=0.000;MLEAC=2;MLEAF=1.00;MQ=40.40;QD=31.49;SOR=0.800	GT:AD:DP:GQ:PL	1/1:0,57:57:99:2480,174,0
3L	10463751	.	T	A	2709.77	.	AC=2;AF=1.00;AN=2;DP=57;ExcessHet=3.0103;FS=0.000;MLEAC=2;MLEAF=1.00;MQ=40.72;QD=29.10;SOR=0.800	GT:AD:DP:GQ:PL	1/1:0,57:57:99:2738,186,0
3L	10463761	.	A	T	2716.77	.	AC=2;AF=1.00;AN=2;DP=59;ExcessHet=3.0103;FS=0.000;MLEAC=2;MLEAF=1.00;MQ=40.98;QD=29.10;SOR=0.871	GT:AD:DP:GQ:PL	1/1:0,59:59:99:2745,184,0
3L	10463763	.	C	T	2626.77	.	AC=2;AF=1.00;AN=2;DP=58;ExcessHet=3.0103;FS=0.000;MLEAC=2;MLEAF=1.00;MQ=40.96;QD=29.46;SOR=0.914	GT:AD:DP:GQ:PL	1/1:0,58:58:99:2655,178,0
3L	10463774	.	T	A	2671.77	.	AC=2;AF=1.00;AN=2;DP=58;ExcessHet=3.0103;FS=0.000;MLEAC=2;MLEAF=1.00;MQ=41.33;QD=31.74;SOR=0.997	GT:AD:DP:GQ:PL	1/1:0,58:58:99:2700,181,0
3L	10463777	.	A	G	2847.77	.	AC=2;AF=1.00;AN=2;DP=59;ExcessHet=3.0103;FS=0.000;MLEAC=2;MLEAF=1.00;MQ=41.45;QD=29.05;SOR=0.960	GT:AD:DP:GQ:PL	1/1:0,59:59:99:2876,196,0
3L	10463784	.	CG	C	2797.73	.	AC=2;AF=1.00;AN=2;DP=63;ExcessHet=3.0103;FS=0.000;MLEAC=2;MLEAF=1.00;MQ=41.73;QD=31.76;SOR=0.859	GT:AD:DP:GQ:PL	1/1:0,63:63:99:2835,190,0
3L	10463807	.	G	A	2997.77	.	AC=2;AF=1.00;AN=2;DP=66;ExcessHet=3.0103;FS=0.000;MLEAC=2;MLEAF=1.00;MQ=41.87;QD=32.18;SOR=0.957	GT:AD:DP:GQ:PL	1/1:0,66:66:99:3026,205,0
3L	10463826	.	G	C	2796.77	.	AC=2;AF=1.00;AN=2;DP=64;ExcessHet=3.0103;FS=0.000;MLEAC=2;MLEAF=1.00;MQ=42.03;QD=31.46;SOR=0.966	GT:AD:DP:GQ:PL	1/1:0,64:64:99:2825,196,0
3L	10463862	.	C	T	2969.77	.	AC=2;AF=1.00;AN=2;DP=69;ExcessHet=3.0103;FS=0.000;MLEAC=2;MLEAF=1.00;MQ=42.35;QD=26.22;SOR=0.949	GT:AD:DP:GQ:PL	1/1:0,68:68:99:2998,205,0
3L	10463864	.	T	A	2969.77	.	AC=2;AF=1.00;AN=2;DP=68;ExcessHet=3.0103;FS=0.000;MLEAC=2;MLEAF=1.00;MQ=42.36;QD=36.00;SOR=0.917	GT:AD:DP:GQ:PL	1/1:0,67:67:99:2998,205,0
3L	10463896	.	G	A	1858.77	.	AC=2;AF=1.00;AN=2;DP=69;ExcessHet=3.0103;FS=0.000;MLEAC=2;MLEAF=1.00;MQ=42.87;QD=27.33;SOR=0.693	GT:AD:DP:GQ:PL	1/1:0,68:68:99:1887,204,0
3L	10464125	.	A	C	872.77	.	AC=1;AF=0.500;AN=2;BaseQRankSum=-1.626;ClippingRankSum=0.000;DP=61;ExcessHet=3.0103;FS=3.854;MLEAC=1;MLEAF=0.500;MQ=43.94;MQRankSum=0.511;QD=14.79;ReadPosRankSum=-1.330;SOR=0.599	GT:AD:DP:GQ:PL	0/1:20,39:59:99:901,0,389
3L	10464344	.	C	T	1073.77	.	AC=1;AF=0.500;AN=2;BaseQRankSum=1.923;ClippingRankSum=0.000;DP=51;ExcessHet=3.0103;FS=0.000;MLEAC=1;MLEAF=0.500;MQ=44.00;MQRankSum=0.000;QD=21.05;ReadPosRankSum=-1.625;SOR=0.721	GT:AD:DP:GQ:PL	0/1:23,28:51:99:1102,0,859
3L	10464353	.	A	T	1209.77	.	AC=1;AF=0.500;AN=2;BaseQRankSum=2.616;ClippingRankSum=0.000;DP=52;ExcessHet=3.0103;FS=0.000;MLEAC=1;MLEAF=0.500;MQ=43.96;MQRankSum=-0.784;QD=23.26;ReadPosRankSum=-2.658;SOR=0.566	GT:AD:DP:GQ:PL	0/1:21,31:52:99:1238,0,788
3L	10464362	.	T	C	1211.77	.	AC=1;AF=0.500;AN=2;BaseQRankSum=-0.933;ClippingRankSum=0.000;DP=55;ExcessHet=3.0103;FS=0.000;MLEAC=1;MLEAF=0.500;MQ=43.96;MQRankSum=-0.811;QD=22.03;ReadPosRankSum=-1.832;SOR=0.688	GT:AD:DP:GQ:PL	0/1:23,32:55:99:1240,0,839
3L	10464404	.	G	C	1415.77	.	AC=2;AF=1.00;AN=2;DP=56;ExcessHet=3.0103;FS=0.000;MLEAC=2;MLEAF=1.00;MQ=43.97;QD=25.28;SOR=0.922	GT:AD:DP:GQ:PL	1/1:0,56:56:99:1444,166,0
3L	10464594	.	T	C	654.77	.	AC=1;AF=0.500;AN=2;BaseQRankSum=-0.890;ClippingRankSum=0.000;DP=67;ExcessHet=3.0103;FS=6.493;MLEAC=1;MLEAF=0.500;MQ=44.00;MQRankSum=0.000;QD=9.77;ReadPosRankSum=-0.937;SOR=1.061	GT:AD:DP:GQ:PL	0/1:34,33:67:99:683,0,718
3L	10464641	.	TTTAAAG	T	1715.73	.	AC=1;AF=0.500;AN=2;BaseQRankSum=-0.401;ClippingRankSum=0.000;DP=69;ExcessHet=3.0103;FS=6.604;MLEAC=1;MLEAF=0.500;MQ=43.97;MQRankSum=-0.724;QD=24.87;ReadPosRankSum=-0.368;SOR=0.429	GT:AD:DP:GQ:PL	0/1:25,44:69:99:1753,0,917
3L	10464650	.	AT	A	1715.73	.	AC=1;AF=0.500;AN=2;BaseQRankSum=-1.651;ClippingRankSum=0.000;DP=68;ExcessHet=3.0103;FS=6.763;MLEAC=1;MLEAF=0.500;MQ=43.97;MQRankSum=-0.732;QD=25.23;SOR=0.502	GT:AD:DP:GQ:PL	0/1:25,43:68:99:1753,0,900
3L	10464939	.	G	T	947.77	.	AC=1;AF=0.500;AN=2;BaseQRankSum=0.898;ClippingRankSum=0.000;DP=62;ExcessHet=3.0103;FS=3.561;MLEAC=1;MLEAF=0.500;MQ=43.97;MQRankSum=-1.127;QD=15.54;ReadPosRankSum=-1.387;SOR=0.916	GT:AD:DP:GQ:PL	0/1:35,26:61:99:976,0,1724
3L	10464941	.	G	A	947.77	.	AC=1;AF=0.500;AN=2;BaseQRankSum=-0.422;ClippingRankSum=0.000;DP=62;ExcessHet=3.0103;FS=3.561;MLEAC=1;MLEAF=0.500;MQ=43.97;MQRankSum=-1.127;QD=15.54;ReadPosRankSum=-1.621;SOR=0.916	GT:AD:DP:GQ:PL	0/1:35,26:61:99:976,0,1724
3L	10465111	.	G	T	967.77	.	AC=1;AF=0.500;AN=2;BaseQRankSum=3.414;ClippingRankSum=0.000;DP=71;ExcessHet=3.0103;FS=0.926;MLEAC=1;MLEAF=0.500;MQ=44.00;MQRankSum=0.000;QD=13.63;ReadPosRankSum=0.092;SOR=0.889	GT:AD:DP:GQ:PL	0/1:28,43:71:99:996,0,521
3L	10465310	.	C	A	294.77	.	AC=1;AF=0.500;AN=2;BaseQRankSum=3.467;ClippingRankSum=0.000;DP=55;ExcessHet=3.0103;FS=1.142;MLEAC=1;MLEAF=0.500;MQ=44.00;MQRankSum=0.000;QD=5.36;ReadPosRankSum=0.209;SOR=0.958	GT:AD:DP:GQ:PL	0/1:38,17:55:99:323,0,887
3L	10465378	.	T	A	611.77	.	AC=1;AF=0.500;AN=2;BaseQRankSum=-1.417;ClippingRankSum=0.000;DP=48;ExcessHet=3.0103;FS=2.626;MLEAC=1;MLEAF=0.500;MQ=44.00;MQRankSum=0.000;QD=13.59;ReadPosRankSum=-0.012;SOR=0.893	GT:AD:DP:GQ:PL	0/1:15,30:45:99:640,0,248
3L	10465421	.	T	A	749.77	.	AC=1;AF=0.500;AN=2;BaseQRankSum=1.912;ClippingRankSum=0.000;DP=48;ExcessHet=3.0103;FS=1.206;MLEAC=1;MLEAF=0.500;MQ=44.00;MQRankSum=0.000;QD=15.62;ReadPosRankSum=-1.961;SOR=0.789	GT:AD:DP:GQ:PL	0/1:15,33:48:99:778,0,267
3L	10465521	.	T	C	1353.77	.	AC=1;AF=0.500;AN=2;BaseQRankSum=-1.834;ClippingRankSum=0.000;DP=55;ExcessHet=3.0103;FS=5.658;MLEAC=1;MLEAF=0.500;MQ=43.89;MQRankSum=-1.365;QD=24.61;ReadPosRankSum=0.523;SOR=0.250	GT:AD:DP:GQ:PL	0/1:21,34:55:99:1382,0,952
3L	10465523	.	T	A	1353.77	.	AC=1;AF=0.500;AN=2;BaseQRankSum=-3.380;ClippingRankSum=0.000;DP=56;ExcessHet=3.0103;FS=3.945;MLEAC=1;MLEAF=0.500;MQ=43.90;MQRankSum=-1.345;QD=24.17;ReadPosRankSum=-0.038;SOR=0.275	GT:AD:DP:GQ:PL	0/1:21,35:56:99:1382,0,952
3L	10465538	.	T	C	713.77	.	AC=1;AF=0.500;AN=2;BaseQRankSum=-2.341;ClippingRankSum=0.000;DP=55;ExcessHet=3.0103;FS=2.332;MLEAC=1;MLEAF=0.500;MQ=43.89;MQRankSum=-1.312;QD=12.98;ReadPosRankSum=-1.371;SOR=0.428	GT:AD:DP:GQ:PL	0/1:20,35:55:99:742,0,387
3L	10465558	.	C	T	616.77	.	AC=1;AF=0.500;AN=2;BaseQRankSum=-1.744;ClippingRankSum=0.000;DP=53;ExcessHet=3.0103;FS=0.000;MLEAC=1;MLEAF=0.500;MQ=43.89;MQRankSum=-1.524;QD=11.64;ReadPosRankSum=0.406;SOR=0.703	GT:AD:DP:GQ:PL	0/1:23,30:53:99:645,0,445
3L	10465570	.	C	T	717.77	.	AC=1;AF=0.500;AN=2;BaseQRankSum=2.033;ClippingRankSum=0.000;DP=57;ExcessHet=3.0103;FS=2.297;MLEAC=1;MLEAF=0.500;MQ=43.35;MQRankSum=-1.960;QD=12.59;ReadPosRankSum=-0.806;SOR=1.179	GT:AD:DP:GQ:PL	0/1:24,33:57:99:746,0,451
3L	10465738	.	A	G	1418.77	.	AC=1;AF=0.500;AN=2;BaseQRankSum=0.260;ClippingRankSum=0.000;DP=64;ExcessHet=3.0103;FS=5.068;MLEAC=1;MLEAF=0.500;MQ=43.59;MQRankSum=-3.299;QD=22.17;ReadPosRankSum=0.787;SOR=1.099	GT:AD:DP:GQ:PL	0/1:26,38:64:99:1447,0,922
3L	10465749	.	C	G	1374.77	.	AC=1;AF=0.500;AN=2;BaseQRankSum=-1.395;ClippingRankSum=0.000;DP=60;ExcessHet=3.0103;FS=5.299;MLEAC=1;MLEAF=0.500;MQ=43.51;MQRankSum=-3.435;QD=22.91;ReadPosRankSum=0.445;SOR=1.127	GT:AD:DP:GQ:PL	0/1:24,36:60:99:1403,0,883
3L	10465783	.	A	G	779.77	.	AC=1;AF=0.500;AN=2;BaseQRankSum=-0.752;ClippingRankSum=0.000;DP=63;ExcessHet=3.0103;FS=3.599;MLEAC=1;MLEAF=0.500;MQ=43.20;MQRankSum=-4.564;QD=12.38;ReadPosRankSum=-0.194;SOR=1.236	GT:AD:DP:GQ:PL	0/1:27,36:63:99:808,0,551
3L	10465820	.	CA	C	504.73	.	AC=1;AF=0.500;AN=2;BaseQRankSum=0.923;ClippingRankSum=0.000;DP=60;ExcessHet=3.0103;FS=3.840;MLEAC=1;MLEAF=0.500;MQ=42.83;MQRankSum=-5.517;QD=8.70;ReadPosRankSum=-0.717;SOR=1.291	GT:AD:DP:GQ:PL	0/1:27,31:58:99:542,0,465
3L	10465872	.	A	AGCAGC	1582.73	.	AC=1;AF=0.500;AN=2;BaseQRankSum=0.408;ClippingRankSum=0.000;DP=62;ExcessHet=3.0103;FS=0.000;MLEAC=1;MLEAF=0.500;MQ=42.62;MQRankSum=-5.511;QD=25.53;ReadPosRankSum=-0.860;SOR=0.793	GT:AD:DP:GQ:PL	0/1:24,38:62:99:1620,0,885
3L	10465873	.	T	TATATA	1582.73	.	AC=1;AF=0.500;AN=2;BaseQRankSum=0.968;ClippingRankSum=0.000;DP=63;ExcessHet=3.0103;FS=0.000;MLEAC=1;MLEAF=0.500;MQ=42.65;MQRankSum=-5.415;QD=25.12;ReadPosRankSum=-0.942;SOR=0.630	GT:AD:DP:GQ:PL	0/1:24,39:63:99:1620,0,885
3L	10465916	.	C	T	1729.77	.	AC=2;AF=1.00;AN=2;DP=64;ExcessHet=3.0103;FS=0.000;MLEAC=2;MLEAF=1.00;MQ=42.83;QD=27.03;SOR=0.693	GT:AD:DP:GQ:PL	1/1:0,64:64:99:1758,192,0
3L	10465951	.	C	T	896.77	.	AC=1;AF=0.500;AN=2;BaseQRankSum=1.588;ClippingRankSum=0.000;DP=61;ExcessHet=3.0103;FS=2.244;MLEAC=1;MLEAF=0.500;MQ=42.84;MQRankSum=-4.644;QD=14.70;ReadPosRankSum=-1.254;SOR=1.036	GT:AD:DP:GQ:PL	0/1:21,40:61:99:925,0,396
3L	10465977	.	ATT	A	1348.73	.	AC=1;AF=0.500;AN=2;BaseQRankSum=0.419;ClippingRankSum=0.000;DP=57;ExcessHet=3.0103;FS=1.047;MLEAC=1;MLEAF=0.500;MQ=42.81;MQRankSum=-5.406;QD=23.66;ReadPosRankSum=0.236;SOR=0.926	GT:AD:DP:GQ:PL	0/1:23,34:57:99:1386,0,887
3L	10465999	.	T	C	1158.77	.	AC=1;AF=0.500;AN=2;BaseQRankSum=1.290;ClippingRankSum=0.000;DP=52;ExcessHet=3.0103;FS=0.000;MLEAC=1;MLEAF=0.500;MQ=42.70;MQRankSum=-5.211;QD=22.28;ReadPosRankSum=0.593;SOR=0.838	GT:AD:DP:GQ:PL	0/1:22,30:52:99:1187,0,909
3L	10466002	.	T	A	1164.77	.	AC=1;AF=0.500;AN=2;BaseQRankSum=3.384;ClippingRankSum=0.000;DP=50;ExcessHet=3.0103;FS=0.000;MLEAC=1;MLEAF=0.500;MQ=42.69;MQRankSum=-5.049;QD=23.30;ReadPosRankSum=0.472;SOR=0.663	GT:AD:DP:GQ:PL	0/1:21,29:50:99:1193,0,833
3L	10466008	.	A	C	1251.77	.	AC=1;AF=0.500;AN=2;BaseQRankSum=-1.119;ClippingRankSum=0.000;DP=50;ExcessHet=3.0103;FS=0.000;MLEAC=1;MLEAF=0.500;MQ=42.63;MQRankSum=-5.012;QD=25.04;ReadPosRankSum=-0.168;SOR=0.784	GT:AD:DP:GQ:PL	0/1:20,30:50:99:1280,0,785
3L	10466015	.	G	A	1212.77	.	AC=1;AF=0.500;AN=2;BaseQRankSum=-1.401;ClippingRankSum=0.000;DP=50;ExcessHet=3.0103;FS=1.154;MLEAC=1;MLEAF=0.500;MQ=42.51;MQRankSum=-5.133;QD=24.26;ReadPosRankSum=-0.620;SOR=0.922	GT:AD:DP:GQ:PL	0/1:19,31:50:99:1241,0,746
3L	10466022	.	T	C	1167.77	.	AC=1;AF=0.500;AN=2;BaseQRankSum=-1.292;ClippingRankSum=0.000;DP=49;ExcessHet=3.0103;FS=0.000;MLEAC=1;MLEAF=0.500;MQ=42.58;MQRankSum=-5.339;QD=23.83;ReadPosRankSum=0.515;SOR=0.760	GT:AD:DP:GQ:PL	0/1:21,28:49:99:1196,0,791
3L	10466032	.	T	G	1500.77	.	AC=1;AF=0.500;AN=2;BaseQRankSum=-0.524;ClippingRankSum=0.000;DP=57;ExcessHet=3.0103;FS=4.097;MLEAC=1;MLEAF=0.500;MQ=42.30;MQRankSum=-5.903;QD=26.33;ReadPosRankSum=-0.944;SOR=0.312	GT:AD:DP:GQ:PL	0/1:21,36:57:99:1529,0,809
3L	10466055	.	G	C	1497.77	.	AC=1;AF=0.500;AN=2;BaseQRankSum=-0.946;ClippingRankSum=0.000;DP=60;ExcessHet=3.0103;FS=2.545;MLEAC=1;MLEAF=0.500;MQ=42.22;MQRankSum=-6.468;QD=24.96;ReadPosRankSum=-0.707;SOR=0.336	GT:AD:DP:GQ:PL	0/1:23,37:60:99:1526,0,851
3L	10466067	.	G	A	1494.77	.	AC=1;AF=0.500;AN=2;BaseQRankSum=-0.190;ClippingRankSum=0.000;DP=59;ExcessHet=3.0103;FS=5.928;MLEAC=1;MLEAF=0.500;MQ=42.11;MQRankSum=-6.355;QD=25.34;ReadPosRankSum=-0.847;SOR=0.207	GT:AD:DP:GQ:PL	0/1:22,37:59:99:1523,0,893
3L	10466078	.	T	A	1623.77	.	AC=1;AF=0.500;AN=2;BaseQRankSum=2.868;ClippingRankSum=0.000;DP=63;ExcessHet=3.0103;FS=9.900;MLEAC=1;MLEAF=0.500;MQ=42.13;MQRankSum=-6.567;QD=25.77;ReadPosRankSum=-0.407;SOR=0.136	GT:AD:DP:GQ:PL	0/1:23,40:63:99:1652,0,842
3L	10466088	3L_10466088_SNP	T	C	1584.77	.	AC=1;AF=0.500;AN=2;BaseQRankSum=2.355;ClippingRankSum=0.000;DB;DP=62;ExcessHet=3.0103;FS=7.761;MLEAC=1;MLEAF=0.500;MQ=42.10;MQRankSum=-6.464;QD=25.56;ReadPosRankSum=-0.103;SOR=0.180	GT:AD:DP:GQ:PL	0/1:22,40:62:99:1613,0,803
3L	10466090	.	C	A	1584.77	.	AC=1;AF=0.500;AN=2;BaseQRankSum=0.771;ClippingRankSum=0.000;DP=62;ExcessHet=3.0103;FS=7.761;MLEAC=1;MLEAF=0.500;MQ=42.10;MQRankSum=-6.464;QD=25.56;ReadPosRankSum=-0.162;SOR=0.180	GT:AD:DP:GQ:PL	0/1:22,40:62:99:1613,0,803
3L	10466098	.	GTAC	G	1491.73	.	AC=1;AF=0.500;AN=2;BaseQRankSum=1.715;ClippingRankSum=0.000;DP=60;ExcessHet=3.0103;FS=9.832;MLEAC=1;MLEAF=0.500;MQ=42.12;MQRankSum=-6.394;QD=24.86;ReadPosRankSum=0.345;SOR=0.154	GT:AD:DP:GQ:PL	0/1:22,38:60:99:1529,0,809
3L	10466105	.	G	A	1539.77	.	AC=1;AF=0.500;AN=2;BaseQRankSum=1.149;ClippingRankSum=0.000;DP=61;ExcessHet=3.0103;FS=7.835;MLEAC=1;MLEAF=0.500;MQ=42.16;MQRankSum=-6.272;QD=25.24;ReadPosRankSum=-1.584;SOR=0.167	GT:AD:DP:GQ:PL	0/1:22,39:61:99:1568,0,848
3L	10466106	.	T	G	1539.77	.	AC=1;AF=0.500;AN=2;BaseQRankSum=0.505;ClippingRankSum=0.000;DP=62;ExcessHet=3.0103;FS=7.266;MLEAC=1;MLEAF=0.500;MQ=42.19;MQRankSum=-6.373;QD=24.83;ReadPosRankSum=2.242;SOR=0.221	GT:AD:DP:GQ:PL	0/1:23,39:62:99:1568,0,848
3L	10466107	.	T	C	1581.77	.	AC=1;AF=0.500;AN=2;BaseQRankSum=-0.533;ClippingRankSum=0.000;DP=62;ExcessHet=3.0103;FS=7.266;MLEAC=1;MLEAF=0.500;MQ=42.19;MQRankSum=-6.373;QD=25.51;ReadPosRankSum=2.206;SOR=0.221	GT:AD:DP:GQ:PL	0/1:23,39:62:99:1610,0,845
3L	10466110	.	T	TGAG	1533.73	.	AC=1;AF=0.500;AN=2;BaseQRankSum=2.425;ClippingRankSum=0.000;DP=61;ExcessHet=3.0103;FS=7.835;MLEAC=1;MLEAF=0.500;MQ=42.19;MQRankSum=-6.114;QD=25.14;ReadPosRankSum=0.399;SOR=0.167	GT:AD:DP:GQ:PL	0/1:22,39:61:99:1571,0,806
3L	10466276	.	C	CA	1604.73	.	AC=2;AF=1.00;AN=2;DP=52;ExcessHet=3.0103;FS=0.000;MLEAC=2;MLEAF=1.00;MQ=43.76;QD=30.86;SOR=2.049	GT:AD:DP:GQ:PL	1/1:0,52:52:99:1642,156,0
3L	10466315	.	CTCTTTT	C	352.73	.	AC=1;AF=0.500;AN=2;BaseQRankSum=0.495;ClippingRankSum=0.000;DP=55;ExcessHet=3.0103;FS=0.000;MLEAC=1;MLEAF=0.500;MQ=43.72;MQRankSum=1.749;QD=6.92;ReadPosRankSum=-0.669;SOR=0.588	GT:AD:DP:GQ:PL	0/1:37,14:51:99:390,0,1513
3L	10466317	.	CT	C	140.73	.	AC=1;AF=0.500;AN=2;BaseQRankSum=-3.487;ClippingRankSum=0.000;DP=52;ExcessHet=3.0103;FS=3.561;MLEAC=1;MLEAF=0.500;MQ=43.70;MQRankSum=-2.012;QD=3.70;ReadPosRankSum=1.844;SOR=1.609	GT:AD:DP:GQ:PL	0/1:18,20:38:99:178,0,550
3L	10466341	.	C	T	345.77	.	AC=1;AF=0.500;AN=2;BaseQRankSum=2.821;ClippingRankSum=0.000;DP=47;ExcessHet=3.0103;FS=0.000;MLEAC=1;MLEAF=0.500;MQ=43.55;MQRankSum=1.675;QD=7.36;ReadPosRankSum=-0.293;SOR=0.544	GT:AD:DP:GQ:PL	0/1:35,12:47:99:374,0,1337
3L	10466898	.	T	C	220.77	.	AC=1;AF=0.500;AN=2;BaseQRankSum=3.297;ClippingRankSum=0.000;DP=52;ExcessHet=3.0103;FS=0.000;MLEAC=1;MLEAF=0.500;MQ=42.84;MQRankSum=-0.612;QD=4.33;ReadPosRankSum=-2.554;SOR=0.852	GT:AD:DP:GQ:PL	0/1:37,14:51:99:249,0,797
3L	10466934	.	C	G	96.77	.	AC=1;AF=0.500;AN=2;BaseQRankSum=1.480;ClippingRankSum=0.000;DP=47;ExcessHet=3.0103;FS=3.191;MLEAC=1;MLEAF=0.500;MQ=43.35;MQRankSum=0.441;QD=2.06;ReadPosRankSum=0.639;SOR=0.939	GT:AD:DP:GQ:PL	0/1:37,10:47:99:125,0,818
3L	10467036	.	G	A	268.77	.	AC=1;AF=0.500;AN=2;BaseQRankSum=-0.495;ClippingRankSum=0.000;DP=46;ExcessHet=3.0103;FS=4.742;MLEAC=1;MLEAF=0.500;MQ=43.81;MQRankSum=-1.152;QD=5.97;ReadPosRankSum=1.199;SOR=0.204	GT:AD:DP:GQ:PL	0/1:29,16:45:99:297,0,668
3L	10467210	.	A	C	495.77	.	AC=1;AF=0.500;AN=2;BaseQRankSum=0.633;ClippingRankSum=0.000;DP=39;ExcessHet=3.0103;FS=1.264;MLEAC=1;MLEAF=0.500;MQ=43.66;MQRankSum=-0.216;QD=12.71;ReadPosRankSum=0.460;SOR=0.595	GT:AD:DP:GQ:PL	0/1:16,23:39:99:524,0,324
3L	10467468	.	A	G	809.77	.	AC=1;AF=0.500;AN=2;BaseQRankSum=-1.217;ClippingRankSum=0.000;DP=59;ExcessHet=3.0103;FS=5.545;MLEAC=1;MLEAF=0.500;MQ=43.87;MQRankSum=-0.104;QD=13.72;ReadPosRankSum=-0.051;SOR=0.646	GT:AD:DP:GQ:PL	0/1:21,38:59:99:838,0,388
3L	10467507	.	T	G	2941.77	.	AC=2;AF=1.00;AN=2;DP=62;ExcessHet=3.0103;FS=0.000;MLEAC=2;MLEAF=1.00;MQ=43.87;QD=36.00;SOR=0.976	GT:AD:DP:GQ:PL	1/1:0,62:62:99:2970,199,0
3L	10467510	.	A	T	2941.77	.	AC=2;AF=1.00;AN=2;DP=66;ExcessHet=3.0103;FS=0.000;MLEAC=2;MLEAF=1.00;MQ=43.88;QD=26.84;SOR=0.886	GT:AD:DP:GQ:PL	1/1:0,66:66:99:2970,199,0
3L	10467513	.	T	C	2896.77	.	AC=2;AF=1.00;AN=2;DP=65;ExcessHet=3.0103;FS=0.000;MLEAC=2;MLEAF=1.00;MQ=43.88;QD=31.37;SOR=0.854	GT:AD:DP:GQ:PL	1/1:0,65:65:99:2925,196,0
3L	10468196	.	G	A	730.77	.	AC=1;AF=0.500;AN=2;BaseQRankSum=-0.430;ClippingRankSum=0.000;DP=53;ExcessHet=3.0103;FS=1.128;MLEAC=1;MLEAF=0.500;MQ=44.00;MQRankSum=0.000;QD=14.33;ReadPosRankSum=-0.612;SOR=0.583	GT:AD:DP:GQ:PL	0/1:18,33:51:99:759,0,344
3L	10468375	.	CA	C	392.73	.	AC=1;AF=0.500;AN=2;BaseQRankSum=0.478;ClippingRankSum=0.000;DP=47;ExcessHet=3.0103;FS=0.000;MLEAC=1;MLEAF=0.500;MQ=43.59;MQRankSum=2.380;QD=8.54;ReadPosRankSum=-1.553;SOR=0.693	GT:AD:DP:GQ:PL	0/1:20,26:46:99:430,0,318
3L	10468484	.	G	T	850.77	.	AC=1;AF=0.500;AN=2;BaseQRankSum=-1.971;ClippingRankSum=0.000;DP=53;ExcessHet=3.0103;FS=2.624;MLEAC=1;MLEAF=0.500;MQ=43.79;MQRankSum=2.835;QD=16.05;ReadPosRankSum=1.374;SOR=1.162	GT:AD:DP:GQ:PL	0/1:15,38:53:99:879,0,268
3L	10468601	.	G	C	876.77	.	AC=2;AF=1.00;AN=2;DP=33;ExcessHet=3.0103;FS=0.000;MLEAC=2;MLEAF=1.00;MQ=44.00;QD=26.57;SOR=0.880	GT:AD:DP:GQ:PL	1/1:0,33:33:99:905,99,0
3L	10468776	.	T	G	719.77	.	AC=2;AF=1.00;AN=2;DP=27;ExcessHet=3.0103;FS=0.000;MLEAC=2;MLEAF=1.00;MQ=44.00;QD=26.66;SOR=1.101	GT:AD:DP:GQ:PL	1/1:0,27:27:81:748,81,0
3L	10468974	.	T	TA	1996.73	.	AC=2;AF=1.00;AN=2;DP=48;ExcessHet=3.0103;FS=0.000;MLEAC=2;MLEAF=1.00;MQ=43.96;QD=27.74;SOR=0.976	GT:AD:DP:GQ:PL	1/1:0,46:46:99:2034,138,0
3L	10468981	.	C	T	2036.77	.	AC=2;AF=1.00;AN=2;DP=47;ExcessHet=3.0103;FS=0.000;MLEAC=2;MLEAF=1.00;MQ=43.96;QD=30.45;SOR=1.022	GT:AD:DP:GQ:PL	1/1:0,47:47:99:2065,141,0
3L	10469000	.	A	G	1281.77	.	AC=2;AF=1.00;AN=2;DP=47;ExcessHet=3.0103;FS=0.000;MLEAC=2;MLEAF=1.00;MQ=43.96;QD=27.27;SOR=1.132	GT:AD:DP:GQ:PL	1/1:0,47:47:99:1310,141,0
3L	10469111	.	T	C	431.77	.	AC=1;AF=0.500;AN=2;BaseQRankSum=0.182;ClippingRankSum=0.000;DP=62;ExcessHet=3.0103;FS=2.228;MLEAC=1;MLEAF=0.500;MQ=43.61;MQRankSum=-2.486;QD=6.96;ReadPosRankSum=-1.344;SOR=1.112	GT:AD:DP:GQ:PL	0/1:39,23:62:99:460,0,887
3L	10469571	.	C	G	371.77	.	AC=1;AF=0.500;AN=2;BaseQRankSum=1.032;ClippingRankSum=0.000;DP=53;ExcessHet=3.0103;FS=0.000;MLEAC=1;MLEAF=0.500;MQ=44.00;MQRankSum=0.000;QD=7.15;ReadPosRankSum=1.001;SOR=0.582	GT:AD:DP:GQ:PL	0/1:32,20:52:99:400,0,735
3L	10469610	.	C	T	383.77	.	AC=1;AF=0.500;AN=2;BaseQRankSum=0.797;ClippingRankSum=0.000;DP=57;ExcessHet=3.0103;FS=0.000;MLEAC=1;MLEAF=0.500;MQ=44.00;MQRankSum=0.000;QD=6.85;ReadPosRankSum=-0.467;SOR=0.727	GT:AD:DP:GQ:PL	0/1:35,21:56:99:412,0,760
3L	10469745	.	G	GCACTA	723.73	.	AC=1;AF=0.500;AN=2;BaseQRankSum=1.117;ClippingRankSum=0.000;DP=48;ExcessHet=3.0103;FS=11.722;MLEAC=1;MLEAF=0.500;MQ=43.61;MQRankSum=-2.398;QD=16.08;ReadPosRankSum=-1.611;SOR=1.919	GT:AD:DP:GQ:PL	0/1:26,19:45:99:761,0,1606
3L	10469891	.	TAATTAAGGTA	T	397.73	.	AC=1;AF=0.500;AN=2;BaseQRankSum=-2.876;ClippingRankSum=0.000;DP=46;ExcessHet=3.0103;FS=1.297;MLEAC=1;MLEAF=0.500;MQ=43.62;MQRankSum=-4.748;QD=8.65;ReadPosRankSum=-0.188;SOR=1.022	GT:AD:DP:GQ:PL	0/1:34,12:46:99:435,0,1424
3L	10469903	.	G	C	406.77	.	AC=1;AF=0.500;AN=2;BaseQRankSum=-0.772;ClippingRankSum=0.000;DP=47;ExcessHet=3.0103;FS=1.271;MLEAC=1;MLEAF=0.500;MQ=43.63;MQRankSum=-4.555;QD=8.65;ReadPosRankSum=-1.536;SOR=1.030	GT:AD:DP:GQ:PL	0/1:34,13:47:99:435,0,1424
3L	10469938	.	A	T	447.77	.	AC=1;AF=0.500;AN=2;BaseQRankSum=-0.726;ClippingRankSum=0.000;DP=50;ExcessHet=3.0103;FS=0.000;MLEAC=1;MLEAF=0.500;MQ=43.69;MQRankSum=-4.118;QD=8.96;ReadPosRankSum=0.119;SOR=0.593	GT:AD:DP:GQ:PL	0/1:36,14:50:99:476,0,1504
3L	10469940	.	C	T	447.77	.	AC=1;AF=0.500;AN=2;BaseQRankSum=-1.557;ClippingRankSum=0.000;DP=51;ExcessHet=3.0103;FS=0.000;MLEAC=1;MLEAF=0.500;MQ=43.70;MQRankSum=-4.171;QD=8.78;ReadPosRankSum=0.201;SOR=0.643	GT:AD:DP:GQ:PL	0/1:37,14:51:99:476,0,1504
3L	10469952	.	C	G	238.77	.	AC=1;AF=0.500;AN=2;BaseQRankSum=-1.629;ClippingRankSum=0.000;DP=51;ExcessHet=3.0103;FS=0.000;MLEAC=1;MLEAF=0.500;MQ=43.70;MQRankSum=-3.794;QD=4.68;ReadPosRankSum=-1.158;SOR=0.641	GT:AD:DP:GQ:PL	0/1:35,16:51:99:267,0,808
3L	10469975	.	C	A	195.77	.	AC=1;AF=0.500;AN=2;BaseQRankSum=-1.795;ClippingRankSum=0.000;DP=49;ExcessHet=3.0103;FS=4.432;MLEAC=1;MLEAF=0.500;MQ=43.74;MQRankSum=-3.667;QD=4.00;ReadPosRankSum=-0.077;SOR=1.302	GT:AD:DP:GQ:PL	0/1:35,14:49:99:224,0,800
3L	10469999	.	T	G	212.77	.	AC=1;AF=0.500;AN=2;BaseQRankSum=-1.469;ClippingRankSum=0.000;DP=52;ExcessHet=3.0103;FS=2.665;MLEAC=1;MLEAF=0.500;MQ=43.53;MQRankSum=-3.975;QD=4.17;ReadPosRankSum=-0.259;SOR=1.048	GT:AD:DP:GQ:PL	0/1:36,15:51:99:241,0,823
3L	10470080	.	T	C	367.77	.	AC=1;AF=0.500;AN=2;BaseQRankSum=-1.842;ClippingRankSum=0.000;DP=41;ExcessHet=3.0103;FS=0.000;MLEAC=1;MLEAF=0.500;MQ=43.31;MQRankSum=-4.788;QD=8.97;ReadPosRankSum=-0.358;SOR=0.791	GT:AD:DP:GQ:PL	0/1:29,12:41:99:396,0,1134
3L	10470085	.	T	TCTGTCCATCTTGCAG	355.73	.	AC=1;AF=0.500;AN=2;BaseQRankSum=1.015;ClippingRankSum=0.000;DP=39;ExcessHet=3.0103;FS=0.000;MLEAC=1;MLEAF=0.500;MQ=43.27;MQRankSum=-4.641;QD=9.12;ReadPosRankSum=-1.050;SOR=0.776	GT:AD:DP:GQ:PL	0/1:27,12:39:99:393,0,1166
3L	10470264	.	C	T	207.77	.	AC=1;AF=0.500;AN=2;BaseQRankSum=-1.681;ClippingRankSum=0.000;DP=46;ExcessHet=3.0103;FS=0.000;MLEAC=1;MLEAF=0.500;MQ=43.69;MQRankSum=-3.102;QD=4.52;ReadPosRankSum=1.891;SOR=0.859	GT:AD:DP:GQ:PL	0/1:32,14:46:99:236,0,713
3L	10470416	.	C	A	280.77	.	AC=1;AF=0.500;AN=2;BaseQRankSum=-0.076;ClippingRankSum=0.000;DP=60;ExcessHet=3.0103;FS=1.059;MLEAC=1;MLEAF=0.500;MQ=43.06;MQRankSum=-2.769;QD=4.76;ReadPosRankSum=-0.406;SOR=0.904	GT:AD:DP:GQ:PL	0/1:40,19:59:99:309,0,896
3L	10470649	.	T	G	548.77	.	AC=1;AF=0.500;AN=2;BaseQRankSum=-3.242;ClippingRankSum=0.000;DP=50;ExcessHet=3.0103;FS=0.000;MLEAC=1;MLEAF=0.500;MQ=43.68;MQRankSum=-1.875;QD=10.98;ReadPosRankSum=0.077;SOR=0.622	GT:AD:DP:GQ:PL	0/1:32,18:50:99:577,0,1486
3L	10470659	.	G	A	579.77	.	AC=1;AF=0.500;AN=2;BaseQRankSum=1.673;ClippingRankSum=0.000;DP=50;ExcessHet=3.0103;FS=0.000;MLEAC=1;MLEAF=0.500;MQ=43.68;MQRankSum=-1.875;QD=11.60;ReadPosRankSum=-0.235;SOR=0.743	GT:AD:DP:GQ:PL	0/1:32,18:50:99:608,0,1460
3L	10470771	.	A	C	421.77	.	AC=1;AF=0.500;AN=2;BaseQRankSum=0.592;ClippingRankSum=0.000;DP=52;ExcessHet=3.0103;FS=1.076;MLEAC=1;MLEAF=0.500;MQ=43.89;MQRankSum=1.300;QD=8.11;ReadPosRankSum=0.250;SOR=0.927	GT:AD:DP:GQ:PL	0/1:29,23:52:99:450,0,620
3L	10470977	.	G	A	486.77	.	AC=1;AF=0.500;AN=2;BaseQRankSum=2.187;ClippingRankSum=0.000;DP=56;ExcessHet=3.0103;FS=1.123;MLEAC=1;MLEAF=0.500;MQ=43.97;MQRankSum=0.699;QD=8.69;ReadPosRankSum=-1.006;SOR=0.482	GT:AD:DP:GQ:PL	0/1:39,17:56:99:515,0,1773
3L	10470997	.	G	A	514.77	.	AC=1;AF=0.500;AN=2;BaseQRankSum=1.074;ClippingRankSum=0.000;DP=58;ExcessHet=3.0103;FS=0.000;MLEAC=1;MLEAF=0.500;MQ=43.97;MQRankSum=0.708;QD=8.88;ReadPosRankSum=-0.972;SOR=0.703	GT:AD:DP:GQ:PL	0/1:40,18:58:99:543,0,1780
3L	10471032	.	A	G	357.77	.	AC=1;AF=0.500;AN=2;BaseQRankSum=-0.867;ClippingRankSum=0.000;DP=61;ExcessHet=3.0103;FS=2.250;MLEAC=1;MLEAF=0.500;MQ=44.00;MQRankSum=0.000;QD=5.96;ReadPosRankSum=-0.196;SOR=0.446	GT:AD:DP:GQ:PL	0/1:40,20:60:99:386,0,977
3L	10471247	.	C	T	160.77	.	AC=1;AF=0.500;AN=2;BaseQRankSum=-1.187;ClippingRankSum=0.000;DP=51;ExcessHet=3.0103;FS=10.110;MLEAC=1;MLEAF=0.500;MQ=44.00;MQRankSum=0.000;QD=3.15;ReadPosRankSum=1.148;SOR=1.926	GT:AD:DP:GQ:PL	0/1:39,12:51:99:189,0,916
3L	10471328	.	CT	C	115.73	.	AC=1;AF=0.500;AN=2;BaseQRankSum=0.438;ClippingRankSum=0.000;DP=52;ExcessHet=3.0103;FS=1.380;MLEAC=1;MLEAF=0.500;MQ=43.82;MQRankSum=-1.487;QD=2.41;ReadPosRankSum=-1.010;SOR=0.344	GT:AD:DP:GQ:PL	0/1:34,14:48:99:153,0,614
3L	10471377	.	A	AT	53.73	.	AC=1;AF=0.500;AN=2;BaseQRankSum=0.092;ClippingRankSum=0.000;DP=45;ExcessHet=3.0103;FS=3.362;MLEAC=1;MLEAF=0.500;MQ=43.79;MQRankSum=1.069;QD=1.63;ReadPosRankSum=-0.789;SOR=0.283	GT:AD:DP:GQ:PL	0/1:23,10:33:91:91,0,282
3L	10471682	.	A	G	355.77	.	AC=1;AF=0.500;AN=2;BaseQRankSum=-0.325;ClippingRankSum=0.000;DP=61;ExcessHet=3.0103;FS=5.524;MLEAC=1;MLEAF=0.500;MQ=43.90;MQRankSum=1.251;QD=5.83;ReadPosRankSum=-0.463;SOR=0.625	GT:AD:DP:GQ:PL	0/1:41,20:61:99:384,0,965
3L	10471730	.	TA	T	796.73	.	AC=1;AF=0.500;AN=2;BaseQRankSum=0.152;ClippingRankSum=0.000;DP=60;ExcessHet=3.0103;FS=11.933;MLEAC=1;MLEAF=0.500;MQ=43.93;MQRankSum=1.165;QD=13.50;ReadPosRankSum=-0.272;SOR=1.277	GT:AD:DP:GQ:PL	0/1:36,23:59:99:834,0,1446
3L	10471732	.	A	G	805.77	.	AC=1;AF=0.500;AN=2;BaseQRankSum=-1.796;ClippingRankSum=0.000;DP=59;ExcessHet=3.0103;FS=11.933;MLEAC=1;MLEAF=0.500;MQ=43.93;MQRankSum=1.165;QD=13.66;ReadPosRankSum=-0.171;SOR=1.277	GT:AD:DP:GQ:PL	0/1:36,23:59:99:834,0,1446
3L	10471777	.	G	T	397.77	.	AC=1;AF=0.500;AN=2;BaseQRankSum=2.090;ClippingRankSum=0.000;DP=57;ExcessHet=3.0103;FS=12.615;MLEAC=1;MLEAF=0.500;MQ=43.97;MQRankSum=0.829;QD=6.98;ReadPosRankSum=1.214;SOR=1.122	GT:AD:DP:GQ:PL	0/1:35,22:57:99:426,0,780
3L	10471811	.	A	T	2743.77	.	AC=2;AF=1.00;AN=2;DP=62;ExcessHet=3.0103;FS=0.000;MLEAC=2;MLEAF=1.00;MQ=43.92;QD=26.43;SOR=1.234	GT:AD:DP:GQ:PL	1/1:0,62:62:99:2772,193,0
3L	10471820	.	C	A	2807.77	.	AC=2;AF=1.00;AN=2;DP=65;ExcessHet=3.0103;FS=0.000;MLEAC=2;MLEAF=1.00;MQ=43.96;QD=25.95;SOR=1.162	GT:AD:DP:GQ:PL	1/1:0,65:65:99:2836,199,0
3L	10471915	.	G	T	1891.77	.	AC=2;AF=1.00;AN=2;BaseQRankSum=1.037;ClippingRankSum=0.000;DP=72;ExcessHet=3.0103;FS=3.802;MLEAC=2;MLEAF=1.00;MQ=43.89;MQRankSum=-0.139;QD=26.27;ReadPosRankSum=-0.640;SOR=0.835	GT:AD:DP:GQ:PL	1/1:1,71:72:99:1920,189,0
3L	10472096	.	A	T	1375.77	.	AC=2;AF=1.00;AN=2;DP=51;ExcessHet=3.0103;FS=0.000;MLEAC=2;MLEAF=1.00;MQ=44.00;QD=26.98;SOR=0.994	GT:AD:DP:GQ:PL	1/1:0,51:51:99:1404,153,0
3L	10472710	.	A	T	1724.77	.	AC=2;AF=1.00;AN=2;DP=50;ExcessHet=3.0103;FS=0.000;MLEAC=2;MLEAF=1.00;MQ=43.86;QD=34.50;SOR=0.859	GT:AD:DP:GQ:PL	1/1:0,50:50:99:1753,152,0
3L	10472715	.	AAAAAGCG	A	664.73	.	AC=1;AF=0.500;AN=2;BaseQRankSum=-0.095;ClippingRankSum=0.000;DP=51;ExcessHet=3.0103;FS=4.123;MLEAC=1;MLEAF=0.500;MQ=43.87;MQRankSum=1.372;QD=14.14;ReadPosRankSum=1.706;SOR=0.626	GT:AD:DP:GQ:PL	0/1:25,22:47:99:702,0,982
3L	10472722	.	G	A	906.77	.	AC=1;AF=0.500;AN=2;BaseQRankSum=1.028;ClippingRankSum=0.000;DP=51;ExcessHet=3.0103;FS=4.123;MLEAC=1;MLEAF=0.500;MQ=43.87;MQRankSum=-1.311;QD=19.29;ReadPosRankSum=-2.294;SOR=1.041	GT:AD:DP:GQ:PL	0/1:22,25:47:99:935,0,843
3L	10472730	.	A	C,AAAAC	1808.73	.	AC=1,1;AF=0.500,0.500;AN=2;DP=48;ExcessHet=3.0103;FS=0.000;MLEAC=1,1;MLEAF=0.500,0.500;MQ=43.96;QD=29.62;SOR=0.693	GT:AD:DP:GQ:PL	1/2:0,22,23:45:99:1846,949,874,837,0,849
3L	10472741	.	A	G	484.77	.	AC=1;AF=0.500;AN=2;BaseQRankSum=-0.230;ClippingRankSum=0.000;DP=43;ExcessHet=3.0103;FS=1.192;MLEAC=1;MLEAF=0.500;MQ=44.00;MQRankSum=0.000;QD=11.27;ReadPosRankSum=0.734;SOR=0.446	GT:AD:DP:GQ:PL	0/1:19,24:43:99:513,0,388
3L	10472812	.	G	A	688.77	.	AC=1;AF=0.500;AN=2;BaseQRankSum=-0.995;ClippingRankSum=0.000;DP=60;ExcessHet=3.0103;FS=2.159;MLEAC=1;MLEAF=0.500;MQ=43.97;MQRankSum=-0.853;QD=11.67;ReadPosRankSum=1.459;SOR=0.464	GT:AD:DP:GQ:PL	0/1:26,33:59:99:717,0,527
3L	10472838	.	T	C	667.77	.	AC=1;AF=0.500;AN=2;BaseQRankSum=-5.738;ClippingRankSum=0.000;DP=63;ExcessHet=3.0103;FS=3.501;MLEAC=1;MLEAF=0.500;MQ=43.76;MQRankSum=-1.252;QD=10.60;ReadPosRankSum=2.629;SOR=0.444	GT:AD:DP:GQ:PL	0/1:28,35:63:99:696,0,644
3L	10472857	.	G	GT	1567.73	.	AC=1;AF=0.500;AN=2;BaseQRankSum=-2.712;ClippingRankSum=0.000;DP=68;ExcessHet=3.0103;FS=0.000;MLEAC=1;MLEAF=0.500;MQ=43.78;MQRankSum=-1.164;QD=23.75;ReadPosRankSum=1.344;SOR=0.680	GT:AD:DP:GQ:PL	0/1:27,39:66:99:1605,0,1031
3L	10472865	.	T	C	1633.77	.	AC=1;AF=0.500;AN=2;BaseQRankSum=-1.944;ClippingRankSum=0.000;DP=73;ExcessHet=3.0103;FS=0.888;MLEAC=1;MLEAF=0.500;MQ=43.79;MQRankSum=-1.170;QD=22.38;ReadPosRankSum=0.987;SOR=0.836	GT:AD:DP:GQ:PL	0/1:30,43:73:99:1662,0,1055
3L	10472892	.	T	A	1211.77	.	AC=1;AF=0.500;AN=2;BaseQRankSum=1.906;ClippingRankSum=0.000;DP=81;ExcessHet=3.0103;FS=0.000;MLEAC=1;MLEAF=0.500;MQ=43.81;MQRankSum=-1.016;QD=14.96;ReadPosRankSum=-2.258;SOR=0.669	GT:AD:DP:GQ:PL	0/1:28,53:81:99:1240,0,519
3L	10473073	.	C	A	1707.77	.	AC=1;AF=0.500;AN=2;BaseQRankSum=2.200;ClippingRankSum=0.000;DP=68;ExcessHet=3.0103;FS=3.429;MLEAC=1;MLEAF=0.500;MQ=43.97;MQRankSum=-0.708;QD=25.11;ReadPosRankSum=-0.286;SOR=0.547	GT:AD:DP:GQ:PL	0/1:24,44:68:99:1736,0,1695
3L	10473080	.	C	T	1739.77	.	AC=1;AF=0.500;AN=2;BaseQRankSum=2.806;ClippingRankSum=0.000;DP=68;ExcessHet=3.0103;FS=5.040;MLEAC=1;MLEAF=0.500;MQ=43.97;MQRankSum=-0.732;QD=25.58;ReadPosRankSum=0.086;SOR=0.364	GT:AD:DP:GQ:PL	0/1:25,43:68:99:1768,0,1692
3L	10473088	.	G	C	1710.77	.	AC=1;AF=0.500;AN=2;BaseQRankSum=-0.027;ClippingRankSum=0.000;DP=68;ExcessHet=3.0103;FS=6.763;MLEAC=1;MLEAF=0.500;MQ=43.97;MQRankSum=-0.732;QD=25.16;ReadPosRankSum=-0.049;SOR=0.502	GT:AD:DP:GQ:PL	0/1:25,43:68:99:1739,0,1615
3L	10473192	.	C	T	1007.77	.	AC=1;AF=0.500;AN=2;BaseQRankSum=3.538;ClippingRankSum=0.000;DP=77;ExcessHet=3.0103;FS=1.891;MLEAC=1;MLEAF=0.500;MQ=43.91;MQRankSum=-1.465;QD=13.09;ReadPosRankSum=0.186;SOR=0.733	GT:AD:DP:GQ:PL	0/1:32,45:77:99:1036,0,593
3L	10473255	.	C	CA	1073.73	.	AC=1;AF=0.500;AN=2;BaseQRankSum=0.275;ClippingRankSum=0.000;DP=68;ExcessHet=3.0103;FS=17.776;MLEAC=1;MLEAF=0.500;MQ=43.97;MQRankSum=-0.613;QD=15.79;ReadPosRankSum=-1.650;SOR=0.717	GT:AD:DP:GQ:PL	0/1:20,48:68:99:1111,0,336
3L	10473342	.	A	G	1751.77	.	AC=2;AF=1.00;AN=2;DP=67;ExcessHet=3.0103;FS=0.000;MLEAC=2;MLEAF=1.00;MQ=43.94;QD=26.15;SOR=0.849	GT:AD:DP:GQ:PL	1/1:0,67:67:99:1780,200,0
3L	10473382	.	G	C	1685.77	.	AC=2;AF=1.00;AN=2;DP=64;ExcessHet=3.0103;FS=0.000;MLEAC=2;MLEAF=1.00;MQ=43.94;QD=26.34;SOR=0.966	GT:AD:DP:GQ:PL	1/1:0,64:64:99:1714,191,0
3L	10473525	.	A	C	1676.77	.	AC=2;AF=1.00;AN=2;BaseQRankSum=-0.561;ClippingRankSum=0.000;DP=64;ExcessHet=3.0103;FS=3.291;MLEAC=2;MLEAF=1.00;MQ=43.29;MQRankSum=-0.268;QD=26.20;ReadPosRankSum=-0.488;SOR=0.477	GT:AD:DP:GQ:PL	1/1:1,63:64:99:1705,164,0
3L	10473686	.	A	G	605.77	.	AC=1;AF=0.500;AN=2;BaseQRankSum=-2.129;ClippingRankSum=0.000;DP=39;ExcessHet=3.0103;FS=1.252;MLEAC=1;MLEAF=0.500;MQ=43.85;MQRankSum=1.678;QD=15.53;ReadPosRankSum=0.806;SOR=0.495	GT:AD:DP:GQ:PL	0/1:21,18:39:99:634,0,834
3L	10473697	.	A	G	542.77	.	AC=1;AF=0.500;AN=2;BaseQRankSum=-3.445;ClippingRankSum=0.000;DP=41;ExcessHet=3.0103;FS=0.000;MLEAC=1;MLEAF=0.500;MQ=43.86;MQRankSum=1.451;QD=13.24;ReadPosRankSum=2.166;SOR=0.773	GT:AD:DP:GQ:PL	0/1:25,16:41:99:571,0,942
3L	10473720	.	C	CA	290.73	.	AC=1;AF=0.500;AN=2;BaseQRankSum=-0.312;ClippingRankSum=0.000;DP=50;ExcessHet=3.0103;FS=3.117;MLEAC=1;MLEAF=0.500;MQ=43.88;MQRankSum=1.266;QD=7.27;ReadPosRankSum=-0.819;SOR=1.358	GT:AD:DP:GQ:PL	0/1:18,22:40:99:328,0,197
3L	10473774	.	G	A	456.77	.	AC=1;AF=0.500;AN=2;BaseQRankSum=1.164;ClippingRankSum=0.000;DP=47;ExcessHet=3.0103;FS=0.000;MLEAC=1;MLEAF=0.500;MQ=43.79;MQRankSum=2.311;QD=9.72;ReadPosRankSum=0.726;SOR=0.804	GT:AD:DP:GQ:PL	0/1:24,23:47:99:485,0,452
3L	10473861	.	GTATCTGTGTTGGCTTTCTCCTTT	G	782.73	.	AC=1;AF=0.500;AN=2;BaseQRankSum=-0.989;ClippingRankSum=0.000;DP=41;ExcessHet=3.0103;FS=2.785;MLEAC=1;MLEAF=0.500;MQ=42.30;MQRankSum=-3.678;QD=19.57;ReadPosRankSum=0.471;SOR=0.352	GT:AD:DP:GQ:PL	0/1:19,21:40:99:820,0,720
3L	10473881	.	C	T	580.77	.	AC=1;AF=0.500;AN=2;BaseQRankSum=1.822;ClippingRankSum=0.000;DP=36;ExcessHet=3.0103;FS=3.154;MLEAC=1;MLEAF=0.500;MQ=42.12;MQRankSum=3.711;QD=16.13;ReadPosRankSum=0.225;SOR=1.483	GT:AD:DP:GQ:PL	0/1:21,15:36:99:609,0,834
3L	10473889	.	G	T	577.77	.	AC=1;AF=0.500;AN=2;BaseQRankSum=3.677;ClippingRankSum=0.000;DP=38;ExcessHet=3.0103;FS=2.958;MLEAC=1;MLEAF=0.500;MQ=42.16;MQRankSum=3.301;QD=15.20;ReadPosRankSum=1.432;SOR=1.352	GT:AD:DP:GQ:PL	0/1:22,16:38:99:606,0,876
3L	10473894	.	T	A	538.77	.	AC=1;AF=0.500;AN=2;BaseQRankSum=0.297;ClippingRankSum=0.000;DP=35;ExcessHet=3.0103;FS=5.073;MLEAC=1;MLEAF=0.500;MQ=42.42;MQRankSum=3.201;QD=15.39;ReadPosRankSum=1.827;SOR=1.623	GT:AD:DP:GQ:PL	0/1:21,14:35:99:567,0,825
3L	10473911	.	TTGTGTGTGTG	T,TTGTG	1317.73	.	AC=1,1;AF=0.500,0.500;AN=2;DP=37;ExcessHet=3.0103;FS=0.000;MLEAC=1,1;MLEAF=0.500,0.500;MQ=40.56;QD=29.68;SOR=1.179	GT:AD:DP:GQ:PL	1/2:0,22,11:33:99:1355,453,395,901,0,865
3L	10473958	.	G	T	319.77	.	AC=1;AF=0.500;AN=2;BaseQRankSum=2.229;ClippingRankSum=0.000;DP=43;ExcessHet=3.0103;FS=1.194;MLEAC=1;MLEAF=0.500;MQ=41.14;MQRankSum=2.633;QD=7.44;ReadPosRankSum=0.771;SOR=0.686	GT:AD:DP:GQ:PL	0/1:26,17:43:99:348,0,555
3L	10474156	.	G	A	378.77	.	AC=1;AF=0.500;AN=2;BaseQRankSum=0.823;ClippingRankSum=0.000;DP=36;ExcessHet=3.0103;FS=0.000;MLEAC=1;MLEAF=0.500;MQ=40.72;MQRankSum=-2.763;QD=10.52;ReadPosRankSum=-0.069;SOR=0.683	GT:AD:DP:GQ:PL	0/1:17,19:36:99:407,0,350
3L	10474219	.	G	C	947.77	.	AC=1;AF=0.500;AN=2;BaseQRankSum=-0.015;ClippingRankSum=0.000;DP=40;ExcessHet=3.0103;FS=2.928;MLEAC=1;MLEAF=0.500;MQ=36.80;MQRankSum=-3.702;QD=23.69;ReadPosRankSum=-1.211;SOR=0.868	GT:AD:DP:GQ:PL	0/1:14,26:40:99:976,0,499
3L	10474227	.	A	T	853.77	.	AC=1;AF=0.500;AN=2;BaseQRankSum=-0.761;ClippingRankSum=0.000;DP=36;ExcessHet=3.0103;FS=7.563;MLEAC=1;MLEAF=0.500;MQ=36.55;MQRankSum=-3.841;QD=23.72;ReadPosRankSum=0.179;SOR=1.527	GT:AD:DP:GQ:PL	0/1:14,22:36:99:882,0,522
3L	10474231	.	A	G	850.77	.	AC=1;AF=0.500;AN=2;BaseQRankSum=-2.214;ClippingRankSum=0.000;DP=35;ExcessHet=3.0103;FS=7.993;MLEAC=1;MLEAF=0.500;MQ=36.32;MQRankSum=-3.985;QD=24.31;ReadPosRankSum=0.607;SOR=1.763	GT:AD:DP:GQ:PL	0/1:14,21:35:99:879,0,545
3L	10474235	.	G	C	766.77	.	AC=1;AF=0.500;AN=2;BaseQRankSum=-0.208;ClippingRankSum=0.000;DP=35;ExcessHet=3.0103;FS=8.049;MLEAC=1;MLEAF=0.500;MQ=36.80;MQRankSum=-3.912;QD=21.91;ReadPosRankSum=1.351;SOR=2.067	GT:AD:DP:GQ:PL	0/1:15,20:35:99:795,0,541
3L	10474245	.	CA	C	754.73	.	AC=1;AF=0.500;AN=2;BaseQRankSum=-1.180;ClippingRankSum=0.000;DP=37;ExcessHet=3.0103;FS=7.279;MLEAC=1;MLEAF=0.500;MQ=37.13;MQRankSum=-4.126;QD=21.56;ReadPosRankSum=2.068;SOR=1.683	GT:AD:DP:GQ:PL	0/1:15,20:35:99:792,0,593
3L	10474251	.	G	A	760.77	.	AC=1;AF=0.500;AN=2;BaseQRankSum=-0.677;ClippingRankSum=0.000;DP=37;ExcessHet=3.0103;FS=4.846;MLEAC=1;MLEAF=0.500;MQ=37.13;MQRankSum=-4.411;QD=20.56;ReadPosRankSum=2.271;SOR=1.552	GT:AD:DP:GQ:PL	0/1:17,20:37:99:789,0,618
3L	10474266	.	T	A	688.77	.	AC=1;AF=0.500;AN=2;BaseQRankSum=1.419;ClippingRankSum=0.000;DP=40;ExcessHet=3.0103;FS=4.575;MLEAC=1;MLEAF=0.500;MQ=37.78;MQRankSum=-4.855;QD=17.22;ReadPosRankSum=2.602;SOR=1.473	GT:AD:DP:GQ:PL	0/1:21,19:40:99:717,0,774
3L	10474274	.	CT	C	664.73	.	AC=1;AF=0.500;AN=2;BaseQRankSum=-1.400;ClippingRankSum=0.000;DP=36;ExcessHet=3.0103;FS=5.023;MLEAC=1;MLEAF=0.500;MQ=37.45;MQRankSum=-4.437;QD=18.46;ReadPosRankSum=1.377;SOR=1.415	GT:AD:DP:GQ:PL	0/1:18,18:36:99:702,0,702
3L	10474278	.	AATTATGCTGCAAC	A	658.73	.	AC=1;AF=0.500;AN=2;BaseQRankSum=0.299;ClippingRankSum=0.000;DP=37;ExcessHet=3.0103;FS=4.887;MLEAC=1;MLEAF=0.500;MQ=37.64;MQRankSum=-4.560;QD=17.80;SOR=1.453	GT:AD:DP:GQ:PL	0/1:19,18:37:99:696,0,786
3L	10474298	.	A	T	760.77	.	AC=1;AF=0.500;AN=2;BaseQRankSum=1.663;ClippingRankSum=0.000;DP=35;ExcessHet=3.0103;FS=0.000;MLEAC=1;MLEAF=0.500;MQ=38.28;MQRankSum=-4.875;QD=21.74;ReadPosRankSum=-2.633;SOR=0.793	GT:AD:DP:GQ:PL	0/1:16,19:35:99:789,0,654
3L	10474305	.	GTTGGTCGCAAAGA	G	665.73	.	AC=1;AF=0.500;AN=2;BaseQRankSum=-0.052;ClippingRankSum=0.000;DP=35;ExcessHet=3.0103;FS=0.000;MLEAC=1;MLEAF=0.500;MQ=38.89;MQRankSum=-5.246;QD=19.02;ReadPosRankSum=-2.983;SOR=0.804	GT:AD:DP:GQ:PL	0/1:18,17:35:99:703,0,700
3L	10474345	.	T	C	967.77	.	AC=1;AF=0.500;AN=2;BaseQRankSum=1.839;ClippingRankSum=0.000;DP=44;ExcessHet=3.0103;FS=1.272;MLEAC=1;MLEAF=0.500;MQ=35.64;MQRankSum=-5.430;QD=23.60;ReadPosRankSum=-3.150;SOR=1.047	GT:AD:DP:GQ:PL	0/1:16,25:41:99:996,0,575
3L	10474354	.	G	T	938.77	.	AC=1;AF=0.500;AN=2;BaseQRankSum=2.221;ClippingRankSum=0.000;DP=43;ExcessHet=3.0103;FS=0.000;MLEAC=1;MLEAF=0.500;MQ=35.03;MQRankSum=-5.336;QD=23.47;ReadPosRankSum=-3.003;SOR=0.882	GT:AD:DP:GQ:PL	0/1:15,25:40:99:967,0,578
3L	10474388	.	ACAC	A	724.73	.	AC=1;AF=0.500;AN=2;BaseQRankSum=-1.356;ClippingRankSum=0.000;DP=42;ExcessHet=3.0103;FS=3.151;MLEAC=1;MLEAF=0.500;MQ=33.60;MQRankSum=-4.835;QD=23.38;ReadPosRankSum=1.187;SOR=0.317	GT:AD:DP:GQ:PL	0/1:12,19:31:99:762,0,436
3L	10474395	.	A	AAT	727.73	.	AC=1;AF=0.500;AN=2;BaseQRankSum=0.067;ClippingRankSum=0.000;DP=39;ExcessHet=3.0103;FS=1.497;MLEAC=1;MLEAF=0.500;MQ=33.71;MQRankSum=-4.689;QD=24.26;ReadPosRankSum=0.626;SOR=0.387	GT:AD:DP:GQ:PL	0/1:11,19:30:99:765,0,405
3L	10474398	.	G	T	733.77	.	AC=1;AF=0.500;AN=2;BaseQRankSum=-1.678;ClippingRankSum=0.000;DP=38;ExcessHet=3.0103;FS=0.000;MLEAC=1;MLEAF=0.500;MQ=33.40;MQRankSum=-4.532;QD=25.30;ReadPosRankSum=1.025;SOR=0.481	GT:AD:DP:GQ:PL	0/1:10,19:29:99:762,0,447
3L	10474405	.	T	G	736.77	.	AC=1;AF=0.500;AN=2;BaseQRankSum=-3.675;ClippingRankSum=0.000;DP=40;ExcessHet=3.0103;FS=1.497;MLEAC=1;MLEAF=0.500;MQ=32.68;MQRankSum=-3.079;QD=24.56;ReadPosRankSum=1.247;SOR=0.387	GT:AD:DP:GQ:PL	0/1:11,19:30:99:765,0,392
3L	10474409	.	A	T	739.77	.	AC=1;AF=0.500;AN=2;BaseQRankSum=-0.256;ClippingRankSum=0.000;DP=38;ExcessHet=3.0103;FS=3.927;MLEAC=1;MLEAF=0.500;MQ=31.41;MQRankSum=-2.230;QD=27.40;ReadPosRankSum=0.487;SOR=0.201	GT:AD:DP:GQ:PL	0/1:8,19:27:99:768,0,350
3L	10474426	.	ATC	A	280.73	.	AC=1;AF=0.500;AN=2;BaseQRankSum=-0.424;ClippingRankSum=0.000;DP=40;ExcessHet=3.0103;FS=25.233;MLEAC=1;MLEAF=0.500;MQ=32.32;MQRankSum=-1.158;QD=20.05;ReadPosRankSum=-0.697;SOR=4.396	GT:AD:DP:GQ:PL	0/1:6,8:14:99:318,0,228
3L	10474429	.	A	AGT	280.73	.	AC=1;AF=0.500;AN=2;BaseQRankSum=-0.333;ClippingRankSum=0.000;DP=31;ExcessHet=3.0103;FS=25.233;MLEAC=1;MLEAF=0.500;MQ=33.61;MQRankSum=-1.158;QD=20.05;ReadPosRankSum=-1.249;SOR=4.396	GT:AD:DP:GQ:PL	0/1:6,8:14:99:318,0,228
3L	10474433	.	A	T	289.77	.	AC=1;AF=0.500;AN=2;BaseQRankSum=-1.280;ClippingRankSum=0.000;DP=32;ExcessHet=3.0103;FS=25.233;MLEAC=1;MLEAF=0.500;MQ=33.91;MQRankSum=-1.158;QD=20.70;ReadPosRankSum=-1.489;SOR=4.396	GT:AD:DP:GQ:PL	0/1:6,8:14:99:318,0,228
3L	10474435	.	A	ATGATT	280.73	.	AC=1;AF=0.500;AN=2;BaseQRankSum=-1.146;ClippingRankSum=0.000;DP=32;ExcessHet=3.0103;FS=25.233;MLEAC=1;MLEAF=0.500;MQ=33.91;MQRankSum=-1.158;QD=20.05;ReadPosRankSum=-1.484;SOR=4.396	GT:AD:DP:GQ:PL	0/1:6,8:14:99:318,0,228
3L	10474437	.	AC	A	280.73	.	AC=1;AF=0.500;AN=2;BaseQRankSum=-1.828;ClippingRankSum=0.000;DP=31;ExcessHet=3.0103;FS=21.553;MLEAC=1;MLEAF=0.500;MQ=33.53;MQRankSum=-0.702;QD=21.59;ReadPosRankSum=-2.281;SOR=4.396	GT:AD:DP:GQ:PL	0/1:5,8:13:99:318,0,228
3L	10475024	.	T	A	626.77	.	AC=1;AF=0.500;AN=2;BaseQRankSum=-1.380;ClippingRankSum=0.000;DP=57;ExcessHet=3.0103;FS=0.000;MLEAC=1;MLEAF=0.500;MQ=44.00;MQRankSum=0.000;QD=11.00;ReadPosRankSum=1.245;SOR=0.756	GT:AD:DP:GQ:PL	0/1:26,31:57:99:655,0,550
3L	10475042	.	T	A	579.77	.	AC=1;AF=0.500;AN=2;BaseQRankSum=1.063;ClippingRankSum=0.000;DP=53;ExcessHet=3.0103;FS=1.047;MLEAC=1;MLEAF=0.500;MQ=44.00;MQRankSum=0.000;QD=10.94;ReadPosRankSum=0.312;SOR=0.922	GT:AD:DP:GQ:PL	0/1:26,27:53:99:608,0,543
3L	10475057	.	A	C	577.77	.	AC=1;AF=0.500;AN=2;BaseQRankSum=-1.069;ClippingRankSum=0.000;DP=57;ExcessHet=3.0103;FS=1.007;MLEAC=1;MLEAF=0.500;MQ=44.00;MQRankSum=0.000;QD=10.14;ReadPosRankSum=-0.287;SOR=0.906	GT:AD:DP:GQ:PL	0/1:28,29:57:99:606,0,604
3L	10475136	.	G	GA	306.73	.	AC=1;AF=0.500;AN=2;BaseQRankSum=0.805;ClippingRankSum=0.000;DP=58;ExcessHet=3.0103;FS=5.967;MLEAC=1;MLEAF=0.500;MQ=43.95;MQRankSum=0.891;QD=5.79;ReadPosRankSum=-1.003;SOR=0.401	GT:AD:DP:GQ:PL	0/1:29,24:53:99:344,0,1064
3L	10475145	.	AT	A	761.73	.	AC=1;AF=0.500;AN=2;BaseQRankSum=-0.326;ClippingRankSum=0.000;DP=55;ExcessHet=3.0103;FS=5.430;MLEAC=1;MLEAF=0.500;MQ=43.95;MQRankSum=-0.843;QD=13.85;ReadPosRankSum=1.443;SOR=1.132	GT:AD:DP:GQ:PL	0/1:24,31:55:99:799,0,871
3L	10475225	.	T	C	1348.77	.	AC=2;AF=1.00;AN=2;DP=51;ExcessHet=3.0103;FS=0.000;MLEAC=2;MLEAF=1.00;MQ=44.00;QD=26.45;SOR=0.813	GT:AD:DP:GQ:PL	1/1:0,51:51:99:1377,153,0
3L	10475619	.	G	GT	223.73	.	AC=1;AF=0.500;AN=2;BaseQRankSum=1.007;ClippingRankSum=0.000;DP=55;ExcessHet=3.0103;FS=8.786;MLEAC=1;MLEAF=0.500;MQ=43.79;MQRankSum=-0.315;QD=5.20;ReadPosRankSum=0.404;SOR=0.722	GT:AD:DP:GQ:PL	0/1:24,19:43:99:261,0,341
3L	10475713	.	T	A	880.77	.	AC=1;AF=0.500;AN=2;BaseQRankSum=0.737;ClippingRankSum=0.000;DP=49;ExcessHet=3.0103;FS=1.216;MLEAC=1;MLEAF=0.500;MQ=43.34;MQRankSum=1.273;QD=20.48;ReadPosRankSum=1.880;SOR=0.611	GT:AD:DP:GQ:PL	0/1:18,25:43:99:909,0,682
3L	10475720	.	A	G	863.77	.	AC=1;AF=0.500;AN=2;BaseQRankSum=0.950;ClippingRankSum=0.000;DP=50;ExcessHet=3.0103;FS=0.000;MLEAC=1;MLEAF=0.500;MQ=43.35;MQRankSum=1.181;QD=20.57;ReadPosRankSum=1.820;SOR=0.693	GT:AD:DP:GQ:PL	0/1:19,23:42:99:892,0,729
3L	10475728	.	CAG	C	848.73	.	AC=1;AF=0.500;AN=2;BaseQRankSum=-0.914;ClippingRankSum=0.000;DP=51;ExcessHet=3.0103;FS=0.000;MLEAC=1;MLEAF=0.500;MQ=43.36;MQRankSum=1.014;QD=19.29;ReadPosRankSum=1.387;SOR=0.700	GT:AD:DP:GQ:PL	0/1:21,23:44:99:886,0,813
3L	10475731	.	C	T	848.73	.	AC=1;AF=0.500;AN=2;BaseQRankSum=0.641;ClippingRankSum=0.000;DP=50;ExcessHet=3.0103;FS=0.000;MLEAC=1;MLEAF=0.500;MQ=43.35;MQRankSum=1.014;QD=19.29;ReadPosRankSum=1.069;SOR=0.700	GT:AD:DP:GQ:PL	0/1:21,23:44:99:886,0,813
3L	10475736	.	C	CACTG	715.73	.	AC=1;AF=0.500;AN=2;BaseQRankSum=0.690;ClippingRankSum=0.000;DP=48;ExcessHet=3.0103;FS=1.243;MLEAC=1;MLEAF=0.500;MQ=43.36;MQRankSum=0.584;QD=17.04;ReadPosRankSum=2.149;SOR=0.793	GT:AD:DP:GQ:PL	0/1:22,20:42:99:753,0,812
3L	10475740	.	G	A	436.77	.	AC=1;AF=0.500;AN=2;BaseQRankSum=-0.155;ClippingRankSum=0.000;DP=49;ExcessHet=3.0103;FS=1.100;MLEAC=1;MLEAF=0.500;MQ=43.34;MQRankSum=-0.698;QD=8.91;ReadPosRankSum=-0.568;SOR=0.963	GT:AD:DP:GQ:PL	0/1:26,23:49:99:465,0,1005
3L	10475832	.	C	G	1269.77	.	AC=1;AF=0.500;AN=2;BaseQRankSum=1.964;ClippingRankSum=0.000;DP=58;ExcessHet=3.0103;FS=9.576;MLEAC=1;MLEAF=0.500;MQ=43.67;MQRankSum=-0.177;QD=21.89;ReadPosRankSum=1.108;SOR=1.634	GT:AD:DP:GQ:PL	0/1:26,32:58:99:1298,0,2039
3L	10475836	.	A	T	1234.77	.	AC=1;AF=0.500;AN=2;BaseQRankSum=-0.175;ClippingRankSum=0.000;DP=58;ExcessHet=3.0103;FS=7.336;MLEAC=1;MLEAF=0.500;MQ=43.67;MQRankSum=-0.177;QD=21.29;ReadPosRankSum=1.415;SOR=1.414	GT:AD:DP:GQ:PL	0/1:26,32:58:99:1263,0,2042
3L	10475837	.	T	A	1234.77	.	AC=1;AF=0.500;AN=2;BaseQRankSum=0.294;ClippingRankSum=0.000;DP=58;ExcessHet=3.0103;FS=7.336;MLEAC=1;MLEAF=0.500;MQ=43.67;MQRankSum=-0.177;QD=21.29;ReadPosRankSum=1.319;SOR=1.414	GT:AD:DP:GQ:PL	0/1:26,32:58:99:1263,0,2042
3L	10475858	.	C	T	1245.77	.	AC=1;AF=0.500;AN=2;BaseQRankSum=-0.138;ClippingRankSum=0.000;DP=53;ExcessHet=3.0103;FS=8.122;MLEAC=1;MLEAF=0.500;MQ=43.91;MQRankSum=-1.084;QD=23.51;ReadPosRankSum=0.067;SOR=1.207	GT:AD:DP:GQ:PL	0/1:20,33:53:99:1274,0,1682
3L	10476037	.	T	C	311.77	.	AC=1;AF=0.500;AN=2;BaseQRankSum=-3.388;ClippingRankSum=0.000;DP=63;ExcessHet=3.0103;FS=2.262;MLEAC=1;MLEAF=0.500;MQ=43.95;MQRankSum=0.716;QD=4.95;ReadPosRankSum=0.611;SOR=0.428	GT:AD:DP:GQ:PL	0/1:43,20:63:99:340,0,1061
3L	10476057	.	T	G	382.77	.	AC=1;AF=0.500;AN=2;BaseQRankSum=-3.176;ClippingRankSum=0.000;DP=64;ExcessHet=3.0103;FS=5.320;MLEAC=1;MLEAF=0.500;MQ=44.00;MQRankSum=0.000;QD=5.98;ReadPosRankSum=-1.835;SOR=0.422	GT:AD:DP:GQ:PL	0/1:41,23:64:99:411,0,932
3L	10476122	.	C	G	272.77	.	AC=1;AF=0.500;AN=2;BaseQRankSum=-1.753;ClippingRankSum=0.000;DP=64;ExcessHet=3.0103;FS=5.651;MLEAC=1;MLEAF=0.500;MQ=44.00;MQRankSum=0.000;QD=4.26;ReadPosRankSum=-0.284;SOR=0.806	GT:AD:DP:GQ:PL	0/1:45,19:64:99:301,0,1070
3L	10476265	.	A	C	466.77	.	AC=1;AF=0.500;AN=2;BaseQRankSum=-1.234;ClippingRankSum=0.000;DP=61;ExcessHet=3.0103;FS=9.204;MLEAC=1;MLEAF=0.500;MQ=43.97;MQRankSum=-1.127;QD=7.65;ReadPosRankSum=-0.283;SOR=1.340	GT:AD:DP:GQ:PL	0/1:35,26:61:99:495,0,771
3L	10476396	.	C	CTGTT	809.73	.	AC=1;AF=0.500;AN=2;BaseQRankSum=-0.385;ClippingRankSum=0.000;DP=46;ExcessHet=3.0103;FS=2.619;MLEAC=1;MLEAF=0.500;MQ=43.96;MQRankSum=0.000;QD=18.83;ReadPosRankSum=-0.439;SOR=0.368	GT:AD:DP:GQ:PL	0/1:23,20:43:99:847,0,1051
3L	10476541	.	A	G	739.77	.	AC=1;AF=0.500;AN=2;BaseQRankSum=2.384;ClippingRankSum=0.000;DP=57;ExcessHet=3.0103;FS=3.856;MLEAC=1;MLEAF=0.500;MQ=43.76;MQRankSum=-0.805;QD=13.21;ReadPosRankSum=1.348;SOR=0.424	GT:AD:DP:GQ:PL	0/1:21,35:56:99:768,0,379
3L	10476631	.	T	TC	1012.73	.	AC=1;AF=0.500;AN=2;BaseQRankSum=-0.643;ClippingRankSum=0.000;DP=60;ExcessHet=3.0103;FS=5.611;MLEAC=1;MLEAF=0.500;MQ=43.81;MQRankSum=-0.790;QD=17.46;ReadPosRankSum=-0.842;SOR=1.473	GT:AD:DP:GQ:PL	0/1:22,36:58:99:1050,0,604
3L	10476695	.	G	GTTTTT	1300.73	.	AC=1;AF=0.500;AN=2;BaseQRankSum=0.573;ClippingRankSum=0.000;DP=60;ExcessHet=3.0103;FS=4.452;MLEAC=1;MLEAF=0.500;MQ=43.82;MQRankSum=-0.786;QD=23.65;ReadPosRankSum=-0.370;SOR=1.118	GT:AD:DP:GQ:PL	0/1:18,37:55:99:1338,0,754
3L	10476712	.	C	G	620.77	.	AC=1;AF=0.500;AN=2;BaseQRankSum=-2.950;ClippingRankSum=0.000;DP=52;ExcessHet=3.0103;FS=11.142;MLEAC=1;MLEAF=0.500;MQ=43.91;MQRankSum=-1.026;QD=12.17;ReadPosRankSum=0.010;SOR=0.674	GT:AD:DP:GQ:PL	0/1:18,33:51:99:649,0,358
3L	10476952	.	G	A	772.77	.	AC=1;AF=0.500;AN=2;BaseQRankSum=2.232;ClippingRankSum=0.000;DP=53;ExcessHet=3.0103;FS=1.116;MLEAC=1;MLEAF=0.500;MQ=43.82;MQRankSum=0.800;QD=14.58;ReadPosRankSum=0.052;SOR=0.579	GT:AD:DP:GQ:PL	0/1:18,35:53:99:801,0,326
3L	10477064	.	ATAATCGCGGCAAT	A	1623.73	.	AC=1;AF=0.500;AN=2;BaseQRankSum=-0.294;ClippingRankSum=0.000;DP=60;ExcessHet=3.0103;FS=2.460;MLEAC=1;MLEAF=0.500;MQ=43.90;MQRankSum=-1.099;QD=27.52;ReadPosRankSum=-1.584;SOR=0.547	GT:AD:DP:GQ:PL	0/1:17,42:59:99:1661,0,2203
3L	10477165	.	C	A	278.77	.	AC=1;AF=0.500;AN=2;BaseQRankSum=2.374;ClippingRankSum=0.000;DP=52;ExcessHet=3.0103;FS=0.000;MLEAC=1;MLEAF=0.500;MQ=43.92;MQRankSum=-0.565;QD=5.36;ReadPosRankSum=-1.921;SOR=0.593	GT:AD:DP:GQ:PL	0/1:36,16:52:99:307,0,815
3L	10477184	.	T	C	210.77	.	AC=1;AF=0.500;AN=2;BaseQRankSum=0.876;ClippingRankSum=0.000;DP=50;ExcessHet=3.0103;FS=0.000;MLEAC=1;MLEAF=0.500;MQ=43.96;MQRankSum=0.000;QD=4.30;ReadPosRankSum=0.080;SOR=0.641	GT:AD:DP:GQ:PL	0/1:35,14:49:99:239,0,788
3L	10477203	.	T	C	835.77	.	AC=1;AF=0.500;AN=2;BaseQRankSum=-2.285;ClippingRankSum=0.000;DP=57;ExcessHet=3.0103;FS=1.097;MLEAC=1;MLEAF=0.500;MQ=43.97;MQRankSum=1.510;QD=14.66;ReadPosRankSum=-0.928;SOR=0.968	GT:AD:DP:GQ:PL	0/1:18,39:57:99:864,0,329
3L	10477226	.	T	C	421.77	.	AC=1;AF=0.500;AN=2;BaseQRankSum=-0.196;ClippingRankSum=0.000;DP=67;ExcessHet=3.0103;FS=0.985;MLEAC=1;MLEAF=0.500;MQ=43.97;MQRankSum=-1.336;QD=6.39;ReadPosRankSum=0.673;SOR=0.542	GT:AD:DP:GQ:PL	0/1:43,23:66:99:450,0,998
3L	10477273	.	C	T	1101.77	.	AC=1;AF=0.500;AN=2;BaseQRankSum=-1.081;ClippingRankSum=0.000;DP=71;ExcessHet=3.0103;FS=2.171;MLEAC=1;MLEAF=0.500;MQ=43.97;MQRankSum=1.523;QD=15.52;ReadPosRankSum=-0.379;SOR=0.428	GT:AD:DP:GQ:PL	0/1:22,49:71:99:1130,0,404
3L	10477327	.	T	C	2059.77	.	AC=1;AF=0.500;AN=2;BaseQRankSum=-2.143;ClippingRankSum=0.000;DP=76;ExcessHet=3.0103;FS=0.000;MLEAC=1;MLEAF=0.500;MQ=43.97;MQRankSum=-0.630;QD=27.10;ReadPosRankSum=0.572;SOR=0.801	GT:AD:DP:GQ:PL	0/1:23,53:76:99:2088,0,781
3L	10477329	.	C	T	2059.77	.	AC=1;AF=0.500;AN=2;BaseQRankSum=0.335;ClippingRankSum=0.000;DP=76;ExcessHet=3.0103;FS=0.000;MLEAC=1;MLEAF=0.500;MQ=43.97;MQRankSum=-0.630;QD=27.10;ReadPosRankSum=0.700;SOR=0.801	GT:AD:DP:GQ:PL	0/1:23,53:76:99:2088,0,781
3L	10477896	.	G	T	2703.77	.	AC=2;AF=1.00;AN=2;DP=61;ExcessHet=3.0103;FS=0.000;MLEAC=2;MLEAF=1.00;MQ=44.00;QD=29.05;SOR=0.793	GT:AD:DP:GQ:PL	1/1:0,61:61:99:2732,184,0
3L	10477900	.	G	T	2703.77	.	AC=2;AF=1.00;AN=2;DP=61;ExcessHet=3.0103;FS=0.000;MLEAC=2;MLEAF=1.00;MQ=44.00;QD=30.38;SOR=0.793	GT:AD:DP:GQ:PL	1/1:0,61:61:99:2732,184,0
3L	10477908	.	A	T	2640.77	.	AC=2;AF=1.00;AN=2;DP=58;ExcessHet=3.0103;FS=0.000;MLEAC=2;MLEAF=1.00;MQ=44.00;QD=29.61;SOR=0.693	GT:AD:DP:GQ:PL	1/1:0,58:58:99:2669,184,0
3L	10477968	.	C	T	131.77	.	AC=1;AF=0.500;AN=2;BaseQRankSum=1.850;ClippingRankSum=0.000;DP=45;ExcessHet=3.0103;FS=1.412;MLEAC=1;MLEAF=0.500;MQ=44.00;MQRankSum=0.000;QD=2.93;ReadPosRankSum=-1.917;SOR=0.361	GT:AD:DP:GQ:PL	0/1:34,11:45:99:160,0,773
3L	10478110	.	G	C	1590.77	.	AC=2;AF=1.00;AN=2;DP=59;ExcessHet=3.0103;FS=0.000;MLEAC=2;MLEAF=1.00;MQ=43.97;QD=26.96;SOR=0.726	GT:AD:DP:GQ:PL	1/1:0,59:59:99:1619,177,0
3L	10478153	.	TA	T	1870.73	.	AC=2;AF=1.00;AN=2;DP=62;ExcessHet=3.0103;FS=0.000;MLEAC=2;MLEAF=1.00;MQ=43.94;QD=30.17;SOR=0.899	GT:AD:DP:GQ:PL	1/1:0,62:62:99:1908,186,0
3L	10478198	.	T	G	1318.77	.	AC=2;AF=1.00;AN=2;DP=51;ExcessHet=3.0103;FS=0.000;MLEAC=2;MLEAF=1.00;MQ=43.90;QD=26.38;SOR=0.773	GT:AD:DP:GQ:PL	1/1:0,50:50:99:1347,150,0
3L	10478477	.	G	A	966.77	.	AC=1;AF=0.500;AN=2;BaseQRankSum=-1.388;ClippingRankSum=0.000;DP=70;ExcessHet=3.0103;FS=6.601;MLEAC=1;MLEAF=0.500;MQ=43.97;MQRankSum=-0.739;QD=13.81;ReadPosRankSum=-1.274;SOR=0.949	GT:AD:DP:GQ:PL	0/1:26,44:70:99:995,0,487
3L	10478902	.	C	T	1081.77	.	AC=1;AF=0.500;AN=2;BaseQRankSum=3.051;ClippingRankSum=0.000;DP=68;ExcessHet=3.0103;FS=1.005;MLEAC=1;MLEAF=0.500;MQ=43.91;MQRankSum=-1.157;QD=15.91;ReadPosRankSum=0.153;SOR=0.496	GT:AD:DP:GQ:PL	0/1:21,47:68:99:1110,0,695
3L	10478906	.	A	ACGG	570.73	.	AC=1;AF=0.500;AN=2;BaseQRankSum=-0.052;ClippingRankSum=0.000;DP=68;ExcessHet=3.0103;FS=2.360;MLEAC=1;MLEAF=0.500;MQ=43.88;MQRankSum=1.271;QD=8.65;ReadPosRankSum=0.972;SOR=1.179	GT:AD:DP:GQ:PL	0/1:48,18:66:99:608,0,1928
3L	10478977	.	G	T	1002.77	.	AC=1;AF=0.500;AN=2;BaseQRankSum=-1.556;ClippingRankSum=0.000;DP=61;ExcessHet=3.0103;FS=0.000;MLEAC=1;MLEAF=0.500;MQ=43.78;MQRankSum=-1.256;QD=16.44;ReadPosRankSum=0.619;SOR=0.675	GT:AD:DP:GQ:PL	0/1:17,44:61:99:1031,0,308
3L	10479006	.	A	T	866.77	.	AC=1;AF=0.500;AN=2;BaseQRankSum=0.710;ClippingRankSum=0.000;DP=61;ExcessHet=3.0103;FS=0.000;MLEAC=1;MLEAF=0.500;MQ=43.78;MQRankSum=-0.473;QD=14.21;ReadPosRankSum=0.751;SOR=0.582	GT:AD:DP:GQ:PL	0/1:22,39:61:99:895,0,434
3L	10479084	3L_10479084_SNP	C	T	1651.77	.	AC=1;AF=0.500;AN=2;BaseQRankSum=-3.391;ClippingRankSum=0.000;DB;DP=67;ExcessHet=3.0103;FS=0.000;MLEAC=1;MLEAF=0.500;MQ=43.48;MQRankSum=-0.268;QD=24.65;ReadPosRankSum=-1.790;SOR=0.720	GT:AD:DP:GQ:PL	0/1:27,40:67:99:1680,0,994
3L	10479085	.	T	A	1651.77	.	AC=1;AF=0.500;AN=2;BaseQRankSum=-3.641;ClippingRankSum=0.000;DP=68;ExcessHet=3.0103;FS=0.000;MLEAC=1;MLEAF=0.500;MQ=43.48;MQRankSum=-0.247;QD=24.29;ReadPosRankSum=-1.893;SOR=0.671	GT:AD:DP:GQ:PL	0/1:27,41:68:99:1680,0,994
3L	10479087	.	T	C	1693.77	.	AC=1;AF=0.500;AN=2;BaseQRankSum=-1.343;ClippingRankSum=0.000;DP=67;ExcessHet=3.0103;FS=0.000;MLEAC=1;MLEAF=0.500;MQ=43.48;MQRankSum=-0.215;QD=25.28;ReadPosRankSum=-2.066;SOR=0.601	GT:AD:DP:GQ:PL	0/1:26,41:67:99:1722,0,991
3L	10479089	.	G	A	1729.77	.	AC=1;AF=0.500;AN=2;BaseQRankSum=1.076;ClippingRankSum=0.000;DP=67;ExcessHet=3.0103;FS=0.000;MLEAC=1;MLEAF=0.500;MQ=43.48;MQRankSum=-0.163;QD=25.82;ReadPosRankSum=-2.438;SOR=0.622	GT:AD:DP:GQ:PL	0/1:25,42:67:99:1758,0,959
3L	10479092	.	G	A	1687.77	.	AC=1;AF=0.500;AN=2;BaseQRankSum=0.038;ClippingRankSum=0.000;DP=69;ExcessHet=3.0103;FS=0.925;MLEAC=1;MLEAF=0.500;MQ=43.49;MQRankSum=-0.175;QD=24.46;ReadPosRankSum=-2.180;SOR=0.836	GT:AD:DP:GQ:PL	0/1:26,43:69:99:1716,0,942
3L	10479272	.	A	T	250.77	.	AC=1;AF=0.500;AN=2;BaseQRankSum=0.953;ClippingRankSum=0.000;DP=56;ExcessHet=3.0103;FS=1.153;MLEAC=1;MLEAF=0.500;MQ=43.77;MQRankSum=0.513;QD=4.48;ReadPosRankSum=-2.364;SOR=0.988	GT:AD:DP:GQ:PL	0/1:40,16:56:99:279,0,928
3L	10479294	.	T	G	438.77	.	AC=1;AF=0.500;AN=2;BaseQRankSum=-1.143;ClippingRankSum=0.000;DP=53;ExcessHet=3.0103;FS=2.712;MLEAC=1;MLEAF=0.500;MQ=43.76;MQRankSum=0.326;QD=8.28;ReadPosRankSum=0.667;SOR=1.179	GT:AD:DP:GQ:PL	0/1:40,13:53:99:467,0,1868
3L	10479296	.	A	G	438.77	.	AC=1;AF=0.500;AN=2;BaseQRankSum=0.302;ClippingRankSum=0.000;DP=55;ExcessHet=3.0103;FS=0.000;MLEAC=1;MLEAF=0.500;MQ=43.77;MQRankSum=0.455;QD=7.98;ReadPosRankSum=0.010;SOR=0.818	GT:AD:DP:GQ:PL	0/1:40,15:55:99:467,0,1868
3L	10479322	.	T	G	274.77	.	AC=1;AF=0.500;AN=2;BaseQRankSum=-1.403;ClippingRankSum=0.000;DP=57;ExcessHet=3.0103;FS=0.000;MLEAC=1;MLEAF=0.500;MQ=43.83;MQRankSum=0.276;QD=4.82;ReadPosRankSum=0.741;SOR=0.829	GT:AD:DP:GQ:PL	0/1:40,17:57:99:303,0,920
3L	10479417	.	A	ATG	1947.73	.	AC=2;AF=1.00;AN=2;DP=55;ExcessHet=3.0103;FS=0.000;MLEAC=2;MLEAF=1.00;MQ=43.82;QD=26.08;SOR=0.981	GT:AD:DP:GQ:PL	1/1:0,53:53:99:1985,162,0
3L	10479471	.	T	C	809.77	.	AC=1;AF=0.500;AN=2;BaseQRankSum=-0.794;ClippingRankSum=0.000;DP=56;ExcessHet=3.0103;FS=0.000;MLEAC=1;MLEAF=0.500;MQ=43.83;MQRankSum=-0.556;QD=15.00;ReadPosRankSum=-0.857;SOR=0.634	GT:AD:DP:GQ:PL	0/1:17,37:54:99:838,0,603
3L	10479472	.	A	T	558.77	.	AC=1;AF=0.500;AN=2;BaseQRankSum=0.243;ClippingRankSum=0.000;DP=59;ExcessHet=3.0103;FS=0.000;MLEAC=1;MLEAF=0.500;MQ=43.83;MQRankSum=0.468;QD=9.47;ReadPosRankSum=1.113;SOR=0.645	GT:AD:DP:GQ:PL	0/1:42,17:59:99:587,0,1712
3L	10479473	.	A	G	558.77	.	AC=1;AF=0.500;AN=2;BaseQRankSum=-0.381;ClippingRankSum=0.000;DP=59;ExcessHet=3.0103;FS=0.000;MLEAC=1;MLEAF=0.500;MQ=43.83;MQRankSum=0.468;QD=9.47;ReadPosRankSum=1.114;SOR=0.645	GT:AD:DP:GQ:PL	0/1:42,17:59:99:587,0,1712
3L	10479498	.	A	T	524.77	.	AC=1;AF=0.500;AN=2;BaseQRankSum=-0.532;ClippingRankSum=0.000;DP=52;ExcessHet=3.0103;FS=2.679;MLEAC=1;MLEAF=0.500;MQ=43.89;MQRankSum=-0.150;QD=10.09;ReadPosRankSum=0.707;SOR=0.559	GT:AD:DP:GQ:PL	0/1:37,15:52:99:553,0,1505
3L	10479507	.	C	T	485.77	.	AC=1;AF=0.500;AN=2;BaseQRankSum=0.946;ClippingRankSum=0.000;DP=50;ExcessHet=3.0103;FS=4.641;MLEAC=1;MLEAF=0.500;MQ=43.92;MQRankSum=-0.668;QD=9.72;ReadPosRankSum=1.189;SOR=0.732	GT:AD:DP:GQ:PL	0/1:36,14:50:99:514,0,1466
3L	10479525	.	C	G	442.77	.	AC=1;AF=0.500;AN=2;BaseQRankSum=-0.613;ClippingRankSum=0.000;DP=45;ExcessHet=3.0103;FS=4.741;MLEAC=1;MLEAF=0.500;MQ=43.96;MQRankSum=0.720;QD=9.84;ReadPosRankSum=-0.271;SOR=0.730	GT:AD:DP:GQ:PL	0/1:31,14:45:99:471,0,1302
3L	10479759	.	C	T	338.77	.	AC=1;AF=0.500;AN=2;BaseQRankSum=0.958;ClippingRankSum=0.000;DP=29;ExcessHet=3.0103;FS=1.455;MLEAC=1;MLEAF=0.500;MQ=43.76;MQRankSum=-0.290;QD=11.68;ReadPosRankSum=-0.266;SOR=0.845	GT:AD:DP:GQ:PL	0/1:13,16:29:99:367,0,262
3L	10479892	.	C	T	426.77	.	AC=1;AF=0.500;AN=2;BaseQRankSum=1.035;ClippingRankSum=0.000;DP=27;ExcessHet=3.0103;FS=26.526;MLEAC=1;MLEAF=0.500;MQ=42.54;MQRankSum=-0.785;QD=15.81;ReadPosRankSum=-0.824;SOR=3.589	GT:AD:DP:GQ:PL	0/1:8,19:27:99:455,0,136
3L	10479934	.	A	C	535.77	.	AC=1;AF=0.500;AN=2;BaseQRankSum=-1.451;ClippingRankSum=0.000;DP=21;ExcessHet=3.0103;FS=13.236;MLEAC=1;MLEAF=0.500;MQ=42.47;MQRankSum=-3.037;QD=25.51;ReadPosRankSum=0.725;SOR=3.767	GT:AD:DP:GQ:PL	0/1:8,13:21:99:564,0,339
3L	10479942	.	A	ACACCC	571.73	.	AC=1;AF=0.500;AN=2;BaseQRankSum=0.771;ClippingRankSum=0.000;DP=21;ExcessHet=3.0103;FS=5.528;MLEAC=1;MLEAF=0.500;MQ=42.47;MQRankSum=-2.647;QD=27.23;ReadPosRankSum=-0.934;SOR=2.566	GT:AD:DP:GQ:PL	0/1:7,14:21:99:609,0,304
3L	10479953	.	G	T	718.77	.	AC=1;AF=0.500;AN=2;BaseQRankSum=-0.582;ClippingRankSum=0.000;DP=30;ExcessHet=3.0103;FS=0.000;MLEAC=1;MLEAF=0.500;MQ=42.87;MQRankSum=-2.030;QD=23.96;ReadPosRankSum=-2.255;SOR=0.627	GT:AD:DP:GQ:PL	0/1:8,22:30:99:747,0,309
3L	10479974	.	TAC	T	611.73	.	AC=1;AF=0.500;AN=2;BaseQRankSum=-0.901;ClippingRankSum=0.000;DP=39;ExcessHet=3.0103;FS=0.000;MLEAC=1;MLEAF=0.500;MQ=43.34;MQRankSum=-1.514;QD=16.53;ReadPosRankSum=-0.082;SOR=0.648	GT:AD:DP:GQ:PL	0/1:12,25:37:99:649,0,286
3L	10480077	.	G	A	1212.77	.	AC=2;AF=1.00;AN=2;BaseQRankSum=1.782;ClippingRankSum=0.000;DP=47;ExcessHet=3.0103;FS=3.297;MLEAC=2;MLEAF=1.00;MQ=42.04;MQRankSum=-0.814;QD=25.80;ReadPosRankSum=-0.369;SOR=0.499	GT:AD:DP:GQ:PL	1/1:1,46:47:99:1241,130,0
3L	10480119	.	G	GAGTCCCCC	1869.73	.	AC=2;AF=1.00;AN=2;DP=41;ExcessHet=3.0103;FS=0.000;MLEAC=2;MLEAF=1.00;MQ=40.93;QD=31.73;SOR=1.609	GT:AD:DP:GQ:PL	1/1:0,40:40:99:1907,129,0
3L	10480582	.	C	A	1439.77	.	AC=2;AF=1.00;AN=2;DP=54;ExcessHet=3.0103;FS=0.000;MLEAC=2;MLEAF=1.00;MQ=42.51;QD=27.17;SOR=1.287	GT:AD:DP:GQ:PL	1/1:0,53:53:99:1468,159,0
3L	10480617	.	A	G	1500.77	.	AC=2;AF=1.00;AN=2;DP=56;ExcessHet=3.0103;FS=0.000;MLEAC=2;MLEAF=1.00;MQ=42.52;QD=26.80;SOR=1.009	GT:AD:DP:GQ:PL	1/1:0,56:56:99:1529,168,0
3L	10480663	.	T	C	2374.77	.	AC=2;AF=1.00;AN=2;DP=54;ExcessHet=3.0103;FS=0.000;MLEAC=2;MLEAF=1.00;MQ=42.62;QD=29.66;SOR=1.022	GT:AD:DP:GQ:PL	1/1:0,54:54:99:2403,163,0
3L	10480671	.	C	G	2385.77	.	AC=2;AF=1.00;AN=2;DP=53;ExcessHet=3.0103;FS=0.000;MLEAC=2;MLEAF=1.00;MQ=42.65;QD=23.66;SOR=0.981	GT:AD:DP:GQ:PL	1/1:0,53:53:99:2414,163,0
3L	10480672	.	G	A	2356.77	.	AC=2;AF=1.00;AN=2;DP=53;ExcessHet=3.0103;FS=0.000;MLEAC=2;MLEAF=1.00;MQ=42.65;QD=28.93;SOR=0.981	GT:AD:DP:GQ:PL	1/1:0,53:53:99:2385,160,0
3L	10480678	.	C	T	2356.77	.	AC=2;AF=1.00;AN=2;DP=53;ExcessHet=3.0103;FS=0.000;MLEAC=2;MLEAF=1.00;MQ=42.65;QD=28.87;SOR=0.981	GT:AD:DP:GQ:PL	1/1:0,53:53:99:2385,160,0
3L	10480808	.	C	T	673.77	.	AC=1;AF=0.500;AN=2;BaseQRankSum=1.098;ClippingRankSum=0.000;DP=49;ExcessHet=3.0103;FS=4.029;MLEAC=1;MLEAF=0.500;MQ=43.96;MQRankSum=-0.754;QD=13.75;ReadPosRankSum=-1.545;SOR=0.321	GT:AD:DP:GQ:PL	0/1:19,30:49:99:702,0,372
3L	10481140	.	T	C	1395.77	.	AC=2;AF=1.00;AN=2;DP=51;ExcessHet=3.0103;FS=0.000;MLEAC=2;MLEAF=1.00;MQ=43.88;QD=27.37;SOR=0.994	GT:AD:DP:GQ:PL	1/1:0,51:51:99:1424,153,0
3L	10481163	.	A	C	1157.77	.	AC=2;AF=1.00;AN=2;DP=44;ExcessHet=3.0103;FS=0.000;MLEAC=2;MLEAF=1.00;MQ=43.87;QD=26.31;SOR=1.508	GT:AD:DP:GQ:PL	1/1:0,44:44:99:1186,132,0
3L	10481182	.	G	GTTTT	2077.73	.	AC=2;AF=1.00;AN=2;DP=46;ExcessHet=3.0103;FS=0.000;MLEAC=2;MLEAF=1.00;MQ=43.91;QD=30.90;SOR=1.085	GT:AD:DP:GQ:PL	1/1:0,46:46:99:2115,141,0
3L	10481184	.	TTA	T	2077.73	.	AC=2;AF=1.00;AN=2;DP=47;ExcessHet=3.0103;FS=0.000;MLEAC=2;MLEAF=1.00;MQ=43.92;QD=35.34;SOR=1.022	GT:AD:DP:GQ:PL	1/1:0,47:47:99:2115,141,0
3L	10481291	.	C	G	1268.77	.	AC=2;AF=1.00;AN=2;DP=49;ExcessHet=3.0103;FS=0.000;MLEAC=2;MLEAF=1.00;MQ=44.00;QD=25.89;SOR=1.007	GT:AD:DP:GQ:PL	1/1:0,49:49:99:1297,147,0
3L	10481420	.	A	T	1178.77	.	AC=2;AF=1.00;AN=2;DP=43;ExcessHet=3.0103;FS=0.000;MLEAC=2;MLEAF=1.00;MQ=43.73;QD=27.41;SOR=0.836	GT:AD:DP:GQ:PL	1/1:0,43:43:99:1207,129,0
3L	10481444	.	G	GA	1757.73	.	AC=2;AF=1.00;AN=2;DP=42;ExcessHet=3.0103;FS=0.000;MLEAC=2;MLEAF=1.00;MQ=43.72;QD=32.92;SOR=0.693	GT:AD:DP:GQ:PL	1/1:0,42:42:99:1795,132,0
3L	10481469	.	C	T	1787.77	.	AC=2;AF=1.00;AN=2;DP=43;ExcessHet=3.0103;FS=0.000;MLEAC=2;MLEAF=1.00;MQ=43.73;QD=26.35;SOR=0.739	GT:AD:DP:GQ:PL	1/1:0,43:43:99:1816,135,0
3L	10481835	.	C	CA	515.27	.	AC=2;AF=1.00;AN=2;BaseQRankSum=-0.067;ClippingRankSum=0.000;DP=48;ExcessHet=3.0103;FS=0.000;MLEAC=2;MLEAF=1.00;MQ=43.92;MQRankSum=-0.379;QD=12.57;ReadPosRankSum=-0.637;SOR=0.760	GT:AD:DP:GQ:PL	1/1:6,35:41:1:550,1,0
3L	10482032	.	C	A	318.77	.	AC=1;AF=0.500;AN=2;BaseQRankSum=3.212;ClippingRankSum=0.000;DP=50;ExcessHet=3.0103;FS=6.065;MLEAC=1;MLEAF=0.500;MQ=43.80;MQRankSum=-0.459;QD=6.51;ReadPosRankSum=-0.316;SOR=0.867	GT:AD:DP:GQ:PL	0/1:32,17:49:99:347,0,659
3L	10482357	.	G	GCCCCCC	55.73	.	AC=1;AF=0.500;AN=2;BaseQRankSum=-0.155;ClippingRankSum=0.000;DP=20;ExcessHet=3.0103;FS=0.000;MLEAC=1;MLEAF=0.500;MQ=43.52;MQRankSum=0.000;QD=3.28;ReadPosRankSum=0.553;SOR=1.022	GT:AD:DP:GQ:PL	0/1:11,6:17:93:93,0,336
3L	10482360	.	A	C	194.77	.	AC=1;AF=0.500;AN=2;BaseQRankSum=-1.840;ClippingRankSum=0.000;DP=18;ExcessHet=3.0103;FS=2.197;MLEAC=1;MLEAF=0.500;MQ=43.47;MQRankSum=-0.880;QD=11.46;ReadPosRankSum=1.124;SOR=1.402	GT:AD:DP:GQ:PL	0/1:10,7:17:99:223,0,307
3L	10482434	.	C	T	242.77	.	AC=1;AF=0.500;AN=2;BaseQRankSum=1.728;ClippingRankSum=0.000;DP=35;ExcessHet=3.0103;FS=7.555;MLEAC=1;MLEAF=0.500;MQ=43.89;MQRankSum=-0.251;QD=6.94;ReadPosRankSum=1.264;SOR=1.160	GT:AD:DP:GQ:PL	0/1:21,14:35:99:271,0,442
3L	10482738	.	A	G	2010.77	.	AC=2;AF=1.00;AN=2;DP=80;ExcessHet=3.0103;FS=0.000;MLEAC=2;MLEAF=1.00;MQ=43.83;QD=25.78;SOR=1.329	GT:AD:DP:GQ:PL	1/1:0,78:78:99:2039,232,0
3L	10482863	.	T	C	1088.77	.	AC=1;AF=0.500;AN=2;BaseQRankSum=-0.220;ClippingRankSum=0.000;DP=63;ExcessHet=3.0103;FS=0.000;MLEAC=1;MLEAF=0.500;MQ=43.97;MQRankSum=-0.547;QD=17.28;ReadPosRankSum=-0.424;SOR=0.760	GT:AD:DP:GQ:PL	0/1:16,47:63:99:1117,0,243
3L	10483090	.	C	A	1447.77	.	AC=2;AF=1.00;AN=2;DP=54;ExcessHet=3.0103;FS=0.000;MLEAC=2;MLEAF=1.00;MQ=43.96;QD=26.81;SOR=0.767	GT:AD:DP:GQ:PL	1/1:0,54:54:99:1476,162,0
3L	10483121	.	G	A	1787.77	.	AC=2;AF=1.00;AN=2;DP=67;ExcessHet=3.0103;FS=0.000;MLEAC=2;MLEAF=1.00;MQ=43.88;QD=26.68;SOR=0.990	GT:AD:DP:GQ:PL	1/1:0,67:67:99:1816,200,0
3L	10483200	.	C	T	1854.77	.	AC=2;AF=1.00;AN=2;DP=68;ExcessHet=3.0103;FS=0.000;MLEAC=2;MLEAF=1.00;MQ=43.70;QD=27.28;SOR=0.752	GT:AD:DP:GQ:PL	1/1:0,68:68:99:1883,204,0
3L	10483307	.	T	A	1635.77	.	AC=2;AF=1.00;AN=2;DP=63;ExcessHet=3.0103;FS=0.000;MLEAC=2;MLEAF=1.00;MQ=43.44;QD=26.38;SOR=0.899	GT:AD:DP:GQ:PL	1/1:0,62:62:99:1664,185,0
3L	10483383	.	C	T	1909.77	.	AC=2;AF=1.00;AN=2;DP=71;ExcessHet=3.0103;FS=0.000;MLEAC=2;MLEAF=1.00;MQ=42.72;QD=26.90;SOR=0.779	GT:AD:DP:GQ:PL	1/1:0,71:71:99:1938,213,0
3L	10483430	.	G	A	3238.77	.	AC=2;AF=1.00;AN=2;DP=72;ExcessHet=3.0103;FS=0.000;MLEAC=2;MLEAF=1.00;MQ=41.77;QD=25.82;SOR=0.807	GT:AD:DP:GQ:PL	1/1:0,72:72:99:3267,220,0
3L	10483431	.	A	G	3373.77	.	AC=2;AF=1.00;AN=2;DP=73;ExcessHet=3.0103;FS=0.000;MLEAC=2;MLEAF=1.00;MQ=41.77;QD=33.17;SOR=0.776	GT:AD:DP:GQ:PL	1/1:0,73:73:99:3402,229,0
3L	10483438	.	G	T	3385.77	.	AC=2;AF=1.00;AN=2;DP=73;ExcessHet=3.0103;FS=0.000;MLEAC=2;MLEAF=1.00;MQ=41.52;QD=29.07;SOR=0.720	GT:AD:DP:GQ:PL	1/1:0,73:73:99:3414,229,0
3L	10483439	.	G	T	3295.77	.	AC=2;AF=1.00;AN=2;DP=72;ExcessHet=3.0103;FS=0.000;MLEAC=2;MLEAF=1.00;MQ=41.72;QD=29.44;SOR=0.693	GT:AD:DP:GQ:PL	1/1:0,72:72:99:3324,223,0
3L	10483440	.	G	C	3250.77	.	AC=2;AF=1.00;AN=2;DP=71;ExcessHet=3.0103;FS=0.000;MLEAC=2;MLEAF=1.00;MQ=41.69;QD=28.13;SOR=0.721	GT:AD:DP:GQ:PL	1/1:0,71:71:99:3279,220,0
3L	10483496	.	GGCTC	G	2842.73	.	AC=2;AF=1.00;AN=2;DP=65;ExcessHet=3.0103;FS=0.000;MLEAC=2;MLEAF=1.00;MQ=40.81;QD=30.47;SOR=0.966	GT:AD:DP:GQ:PL	1/1:0,64:64:99:2880,193,0
3L	10483502	.	C	G	2851.77	.	AC=2;AF=1.00;AN=2;DP=64;ExcessHet=3.0103;FS=0.000;MLEAC=2;MLEAF=1.00;MQ=40.79;QD=30.12;SOR=0.966	GT:AD:DP:GQ:PL	1/1:0,64:64:99:2880,193,0
3L	10483526	.	C	CT	2662.73	.	AC=2;AF=1.00;AN=2;DP=60;ExcessHet=3.0103;FS=0.000;MLEAC=2;MLEAF=1.00;MQ=40.92;QD=28.32;SOR=0.871	GT:AD:DP:GQ:PL	1/1:0,59:59:99:2700,181,0
3L	10483528	.	C	G	2716.77	.	AC=2;AF=1.00;AN=2;DP=60;ExcessHet=3.0103;FS=0.000;MLEAC=2;MLEAF=1.00;MQ=40.79;QD=30.48;SOR=0.906	GT:AD:DP:GQ:PL	1/1:0,60:60:99:2745,184,0
3L	10483534	.	G	T	2761.77	.	AC=2;AF=1.00;AN=2;DP=60;ExcessHet=3.0103;FS=0.000;MLEAC=2;MLEAF=1.00;MQ=40.76;QD=33.15;SOR=0.906	GT:AD:DP:GQ:PL	1/1:0,60:60:99:2790,187,0
3L	10483535	.	G	A	2761.77	.	AC=2;AF=1.00;AN=2;DP=60;ExcessHet=3.0103;FS=0.000;MLEAC=2;MLEAF=1.00;MQ=40.76;QD=29.41;SOR=0.906	GT:AD:DP:GQ:PL	1/1:0,60:60:99:2790,187,0
3L	10483537	.	C	A	2761.77	.	AC=2;AF=1.00;AN=2;DP=61;ExcessHet=3.0103;FS=0.000;MLEAC=2;MLEAF=1.00;MQ=40.76;QD=27.15;SOR=0.941	GT:AD:DP:GQ:PL	1/1:0,61:61:99:2790,187,0
3L	10483543	.	G	A	2851.77	.	AC=2;AF=1.00;AN=2;DP=61;ExcessHet=3.0103;FS=0.000;MLEAC=2;MLEAF=1.00;MQ=40.76;QD=30.23;SOR=1.107	GT:AD:DP:GQ:PL	1/1:0,61:61:99:2880,193,0
3L	10483567	.	T	A	2806.77	.	AC=2;AF=1.00;AN=2;DP=59;ExcessHet=3.0103;FS=0.000;MLEAC=2;MLEAF=1.00;MQ=40.98;QD=31.96;SOR=0.950	GT:AD:DP:GQ:PL	1/1:0,59:59:99:2835,190,0
3L	10483568	.	C	CAA	2842.73	.	AC=2;AF=1.00;AN=2;DP=61;ExcessHet=3.0103;FS=0.000;MLEAC=2;MLEAF=1.00;MQ=41.00;QD=30.01;SOR=0.941	GT:AD:DP:GQ:PL	1/1:0,61:61:99:2880,193,0
3L	10483572	.	T	TA	2707.73	.	AC=2;AF=1.00;AN=2;DP=60;ExcessHet=3.0103;FS=0.000;MLEAC=2;MLEAF=1.00;MQ=41.02;QD=30.43;SOR=0.831	GT:AD:DP:GQ:PL	1/1:0,60:60:99:2745,184,0
3L	10483578	.	ACCTGTGTC	A	2835.73	.	AC=2;AF=1.00;AN=2;DP=59;ExcessHet=3.0103;FS=0.000;MLEAC=2;MLEAF=1.00;MQ=41.04;QD=26.25;SOR=0.871	GT:AD:DP:GQ:PL	1/1:0,59:59:99:2873,193,0
3L	10483586	.	C	CATAAA	2835.73	.	AC=2;AF=1.00;AN=2;DP=59;ExcessHet=3.0103;FS=0.000;MLEAC=2;MLEAF=1.00;MQ=41.04;QD=26.46;SOR=0.871	GT:AD:DP:GQ:PL	1/1:0,59:59:99:2873,193,0
3L	10483588	.	C	A	2844.77	.	AC=2;AF=1.00;AN=2;DP=58;ExcessHet=3.0103;FS=0.000;MLEAC=2;MLEAF=1.00;MQ=41.33;QD=28.36;SOR=0.914	GT:AD:DP:GQ:PL	1/1:0,58:58:99:2873,193,0
3L	10483695	.	G	GTTTTTAT	2761.73	.	AC=2;AF=1.00;AN=2;DP=66;ExcessHet=3.0103;FS=0.000;MLEAC=2;MLEAF=1.00;MQ=42.14;QD=25.58;SOR=0.986	GT:AD:DP:GQ:PL	1/1:0,60:60:99:2799,191,0
3L	10483881	.	CTACAA	C	1977.73	.	AC=2;AF=1.00;AN=2;DP=46;ExcessHet=3.0103;FS=0.000;MLEAC=2;MLEAF=1.00;MQ=42.45;QD=35.31;SOR=0.737	GT:AD:DP:GQ:PL	1/1:0,45:45:99:2015,136,0
3L	10483925	.	C	A	2028.77	.	AC=2;AF=1.00;AN=2;DP=46;ExcessHet=3.0103;FS=0.000;MLEAC=2;MLEAF=1.00;MQ=41.91;QD=29.08;SOR=0.976	GT:AD:DP:GQ:PL	1/1:0,46:46:99:2057,138,0
3L	10483929	.	T	G	2073.77	.	AC=2;AF=1.00;AN=2;DP=46;ExcessHet=3.0103;FS=0.000;MLEAC=2;MLEAF=1.00;MQ=41.91;QD=31.50;SOR=0.976	GT:AD:DP:GQ:PL	1/1:0,46:46:99:2102,141,0
3L	10483945	.	G	A	2218.77	.	AC=2;AF=1.00;AN=2;DP=48;ExcessHet=3.0103;FS=0.000;MLEAC=2;MLEAF=1.00;MQ=41.74;QD=27.04;SOR=1.067	GT:AD:DP:GQ:PL	1/1:0,48:48:99:2247,151,0
3L	10483961	.	C	T	2398.77	.	AC=2;AF=1.00;AN=2;DP=53;ExcessHet=3.0103;FS=0.000;MLEAC=2;MLEAF=1.00;MQ=41.83;QD=33.74;SOR=1.179	GT:AD:DP:GQ:PL	1/1:0,53:53:99:2427,163,0
3L	10483971	.	T	TTTTTTTTTTTA	1889.73	.	AC=2;AF=1.00;AN=2;BaseQRankSum=1.721;ClippingRankSum=0.000;DP=56;ExcessHet=3.0103;FS=0.000;MLEAC=2;MLEAF=1.00;MQ=41.82;MQRankSum=1.438;QD=36.05;ReadPosRankSum=1.388;SOR=0.560	GT:AD:DP:GQ:PL	1/1:1,52:53:99:1927,159,0
3L	10483994	.	C	T	2700.77	.	AC=2;AF=1.00;AN=2;DP=59;ExcessHet=3.0103;FS=0.000;MLEAC=2;MLEAF=1.00;MQ=42.14;QD=28.78;SOR=0.950	GT:AD:DP:GQ:PL	1/1:0,59:59:99:2729,187,0
3L	10484014	.	C	G	2609.77	.	AC=2;AF=1.00;AN=2;DP=62;ExcessHet=3.0103;FS=0.000;MLEAC=2;MLEAF=1.00;MQ=42.55;QD=32.02;SOR=0.899	GT:AD:DP:GQ:PL	1/1:0,62:62:99:2638,189,0
3L	10484068	.	GA	G	1434.73	.	AC=2;AF=1.00;AN=2;DP=69;ExcessHet=3.0103;FS=0.000;MLEAC=2;MLEAF=1.00;MQ=43.12;QD=21.41;SOR=0.990	GT:AD:DP:GQ:PL	1/1:0,67:67:99:1472,200,0
3L	10484223	.	G	A	1782.77	.	AC=2;AF=1.00;AN=2;DP=64;ExcessHet=3.0103;FS=0.000;MLEAC=2;MLEAF=1.00;MQ=43.38;QD=27.86;SOR=0.822	GT:AD:DP:GQ:PL	1/1:0,64:64:99:1811,192,0
3L	10484246	.	C	CTTT	1930.73	.	AC=2;AF=1.00;AN=2;DP=57;ExcessHet=3.0103;FS=0.000;MLEAC=2;MLEAF=1.00;MQ=43.54;QD=29.60;SOR=1.005	GT:AD:DP:GQ:PL	1/1:1,51:52:99:1968,151,0
3L	10484292	.	A	G	1380.77	.	AC=2;AF=1.00;AN=2;DP=55;ExcessHet=3.0103;FS=0.000;MLEAC=2;MLEAF=1.00;MQ=43.70;QD=25.10;SOR=1.371	GT:AD:DP:GQ:PL	1/1:0,55:55:99:1409,163,0
3L	10484322	.	T	C	1570.77	.	AC=2;AF=1.00;AN=2;DP=59;ExcessHet=3.0103;FS=0.000;MLEAC=2;MLEAF=1.00;MQ=43.67;QD=26.62;SOR=1.421	GT:AD:DP:GQ:PL	1/1:0,59:59:99:1599,176,0
3L	10484534	.	A	G	1710.77	.	AC=2;AF=1.00;AN=2;DP=63;ExcessHet=3.0103;FS=0.000;MLEAC=2;MLEAF=1.00;MQ=43.97;QD=27.16;SOR=1.467	GT:AD:DP:GQ:PL	1/1:0,63:63:99:1739,188,0
3L	10484752	.	C	G	1697.77	.	AC=2;AF=1.00;AN=2;DP=63;ExcessHet=3.0103;FS=0.000;MLEAC=2;MLEAF=1.00;MQ=43.97;QD=26.95;SOR=1.179	GT:AD:DP:GQ:PL	1/1:0,63:63:99:1726,188,0
3L	10485029	.	A	C	2896.77	.	AC=2;AF=1.00;AN=2;DP=64;ExcessHet=3.0103;FS=0.000;MLEAC=2;MLEAF=1.00;MQ=43.59;QD=33.82;SOR=0.966	GT:AD:DP:GQ:PL	1/1:0,64:64:99:2925,196,0
3L	10485031	.	T	G	3031.77	.	AC=2;AF=1.00;AN=2;DP=65;ExcessHet=3.0103;FS=0.000;MLEAC=2;MLEAF=1.00;MQ=43.60;QD=32.13;SOR=0.925	GT:AD:DP:GQ:PL	1/1:0,65:65:99:3060,205,0
3L	10485036	.	G	T	2981.77	.	AC=2;AF=1.00;AN=2;DP=65;ExcessHet=3.0103;FS=0.000;MLEAC=2;MLEAF=1.00;MQ=43.60;QD=27.30;SOR=0.787	GT:AD:DP:GQ:PL	1/1:0,65:65:99:3010,202,0
3L	10485037	.	G	T	2936.77	.	AC=2;AF=1.00;AN=2;DP=64;ExcessHet=3.0103;FS=0.000;MLEAC=2;MLEAF=1.00;MQ=43.59;QD=34.95;SOR=0.756	GT:AD:DP:GQ:PL	1/1:0,64:64:99:2965,199,0
3L	10485138	.	A	T	2933.77	.	AC=2;AF=1.00;AN=2;DP=64;ExcessHet=3.0103;FS=0.000;MLEAC=2;MLEAF=1.00;MQ=43.97;QD=24.86;SOR=0.966	GT:AD:DP:GQ:PL	1/1:0,64:64:99:2962,199,0
3L	10485141	.	C	G	3023.77	.	AC=2;AF=1.00;AN=2;DP=66;ExcessHet=3.0103;FS=0.000;MLEAC=2;MLEAF=1.00;MQ=43.97;QD=28.50;SOR=0.957	GT:AD:DP:GQ:PL	1/1:0,66:66:99:3052,205,0
3L	10485160	.	A	AGTATT	3119.73	.	AC=2;AF=1.00;AN=2;DP=66;ExcessHet=3.0103;FS=0.000;MLEAC=2;MLEAF=1.00;MQ=43.97;QD=35.46;SOR=0.886	GT:AD:DP:GQ:PL	1/1:0,66:66:99:3157,214,0
3L	10485209	.	G	A	1719.77	.	AC=2;AF=1.00;AN=2;DP=64;ExcessHet=3.0103;FS=0.000;MLEAC=2;MLEAF=1.00;MQ=43.97;QD=26.87;SOR=0.693	GT:AD:DP:GQ:PL	1/1:0,64:64:99:1748,191,0
3L	10485904	.	C	A	416.77	.	AC=1;AF=0.500;AN=2;BaseQRankSum=3.824;ClippingRankSum=0.000;DP=56;ExcessHet=3.0103;FS=10.369;MLEAC=1;MLEAF=0.500;MQ=44.00;MQRankSum=0.000;QD=7.44;ReadPosRankSum=0.884;SOR=0.138	GT:AD:DP:GQ:PL	0/1:34,22:56:99:445,0,743
3L	10485920	.	T	G	360.77	.	AC=1;AF=0.500;AN=2;BaseQRankSum=0.369;ClippingRankSum=0.000;DP=58;ExcessHet=3.0103;FS=11.615;MLEAC=1;MLEAF=0.500;MQ=44.00;MQRankSum=0.000;QD=6.22;ReadPosRankSum=1.028;SOR=0.107	GT:AD:DP:GQ:PL	0/1:37,21:58:99:389,0,808
3L	10485984	.	C	CA	221.73	.	AC=1;AF=0.500;AN=2;BaseQRankSum=1.189;ClippingRankSum=0.000;DP=67;ExcessHet=3.0103;FS=0.000;MLEAC=1;MLEAF=0.500;MQ=44.00;MQRankSum=0.000;QD=3.52;ReadPosRankSum=-0.171;SOR=0.582	GT:AD:DP:GQ:PL	0/1:40,23:63:99:259,0,995
3L	10486102	.	C	T	1888.77	.	AC=2;AF=1.00;AN=2;DP=68;ExcessHet=3.0103;FS=0.000;MLEAC=2;MLEAF=1.00;MQ=44.00;QD=27.78;SOR=0.752	GT:AD:DP:GQ:PL	1/1:0,68:68:99:1917,204,0
3L	10486911	.	C	A	1779.77	.	AC=2;AF=1.00;AN=2;DP=65;ExcessHet=3.0103;FS=0.000;MLEAC=2;MLEAF=1.00;MQ=42.91;QD=27.38;SOR=1.000	GT:AD:DP:GQ:PL	1/1:0,65:65:99:1808,195,0
3L	10486929	.	A	G	2581.77	.	AC=2;AF=1.00;AN=2;DP=60;ExcessHet=3.0103;FS=0.000;MLEAC=2;MLEAF=1.00;MQ=42.55;QD=34.02;SOR=0.760	GT:AD:DP:GQ:PL	1/1:0,60:60:99:2610,183,0
3L	10486936	.	T	G	2582.77	.	AC=2;AF=1.00;AN=2;DP=60;ExcessHet=3.0103;FS=0.000;MLEAC=2;MLEAF=1.00;MQ=42.31;QD=33.60;SOR=0.831	GT:AD:DP:GQ:PL	1/1:0,60:60:99:2611,181,0
3L	10486948	.	G	A	2564.77	.	AC=2;AF=1.00;AN=2;BaseQRankSum=-1.179;ClippingRankSum=0.000;DP=61;ExcessHet=3.0103;FS=3.382;MLEAC=2;MLEAF=1.00;MQ=42.22;MQRankSum=-1.266;QD=30.20;ReadPosRankSum=1.450;SOR=0.545	GT:AD:DP:GQ:PL	1/1:1,60:61:99:2593,112,0
3L	10486949	.	G	A	2564.77	.	AC=2;AF=1.00;AN=2;BaseQRankSum=0.243;ClippingRankSum=0.000;DP=60;ExcessHet=3.0103;FS=3.310;MLEAC=2;MLEAF=1.00;MQ=42.19;MQRankSum=-1.288;QD=27.21;ReadPosRankSum=1.445;SOR=0.494	GT:AD:DP:GQ:PL	1/1:1,59:60:99:2593,112,0
3L	10486961	.	G	A	2496.77	.	AC=2;AF=1.00;AN=2;BaseQRankSum=-0.403;ClippingRankSum=0.000;DP=58;ExcessHet=3.0103;FS=3.655;MLEAC=2;MLEAF=1.00;MQ=42.04;MQRankSum=-1.406;QD=29.22;ReadPosRankSum=0.628;SOR=0.742	GT:AD:DP:GQ:PL	1/1:1,57:58:99:2525,111,0
3L	10486966	.	A	ATAAGCTACCTCT	2565.73	.	AC=2;AF=1.00;AN=2;BaseQRankSum=0.123;ClippingRankSum=0.000;DP=59;ExcessHet=3.0103;FS=3.559;MLEAC=2;MLEAF=1.00;MQ=42.00;MQRankSum=-1.454;QD=29.29;ReadPosRankSum=0.294;SOR=0.673	GT:AD:DP:GQ:PL	1/1:1,58:59:99:2603,114,0
3L	10486976	.	T	TACAAAGC	2229.73	.	AC=2;AF=1.00;AN=2;BaseQRankSum=-0.764;ClippingRankSum=0.000;DP=55;ExcessHet=3.0103;FS=3.358;MLEAC=2;MLEAF=1.00;MQ=41.89;MQRankSum=-1.559;QD=28.54;ReadPosRankSum=-0.067;SOR=0.537	GT:AD:DP:GQ:PL	1/1:1,51:52:90:2267,90,0
3L	10487007	.	A	G	1659.77	.	AC=2;AF=1.00;AN=2;BaseQRankSum=0.411;ClippingRankSum=0.000;DP=54;ExcessHet=3.0103;FS=3.819;MLEAC=2;MLEAF=1.00;MQ=42.42;MQRankSum=-1.076;QD=31.32;ReadPosRankSum=-1.474;SOR=0.861	GT:AD:DP:GQ:PL	1/1:1,52:53:99:1688,131,0
3L	10487008	.	C	T	382.77	.	AC=1;AF=0.500;AN=2;BaseQRankSum=1.462;ClippingRankSum=0.000;DP=54;ExcessHet=3.0103;FS=0.000;MLEAC=1;MLEAF=0.500;MQ=42.42;MQRankSum=-0.734;QD=7.36;ReadPosRankSum=-1.214;SOR=0.651	GT:AD:DP:GQ:PL	0/1:31,21:52:99:411,0,674
3L	10487071	.	C	T	1556.77	.	AC=1;AF=0.500;AN=2;BaseQRankSum=2.086;ClippingRankSum=0.000;DP=65;ExcessHet=3.0103;FS=2.165;MLEAC=1;MLEAF=0.500;MQ=43.35;MQRankSum=-1.412;QD=23.95;ReadPosRankSum=-0.075;SOR=1.075	GT:AD:DP:GQ:PL	0/1:24,41:65:99:1585,0,1040
3L	10487078	.	T	C	1506.77	.	AC=1;AF=0.500;AN=2;BaseQRankSum=-0.187;ClippingRankSum=0.000;DP=65;ExcessHet=3.0103;FS=2.056;MLEAC=1;MLEAF=0.500;MQ=43.46;MQRankSum=-1.119;QD=23.18;ReadPosRankSum=0.584;SOR=0.968	GT:AD:DP:GQ:PL	0/1:26,39:65:99:1535,0,1080
3L	10487128	.	G	A	1689.77	.	AC=1;AF=0.500;AN=2;BaseQRankSum=-1.850;ClippingRankSum=0.000;DP=74;ExcessHet=3.0103;FS=0.000;MLEAC=1;MLEAF=0.500;MQ=43.47;MQRankSum=0.007;QD=22.83;ReadPosRankSum=0.543;SOR=0.784	GT:AD:DP:GQ:PL	0/1:30,44:74:99:1718,0,1243
3L	10487133	.	A	C	1664.77	.	AC=1;AF=0.500;AN=2;BaseQRankSum=-0.807;ClippingRankSum=0.000;DP=70;ExcessHet=3.0103;FS=0.928;MLEAC=1;MLEAF=0.500;MQ=43.47;MQRankSum=-0.253;QD=23.78;ReadPosRankSum=0.566;SOR=0.676	GT:AD:DP:GQ:PL	0/1:28,42:70:99:1693,0,1213
3L	10487297	.	G	C	848.77	.	AC=1;AF=0.500;AN=2;BaseQRankSum=1.956;ClippingRankSum=0.000;DP=59;ExcessHet=3.0103;FS=5.360;MLEAC=1;MLEAF=0.500;MQ=43.67;MQRankSum=1.025;QD=14.39;ReadPosRankSum=0.923;SOR=0.885	GT:AD:DP:GQ:PL	0/1:21,38:59:99:877,0,366
3L	10487315	.	G	A	941.77	.	AC=1;AF=0.500;AN=2;BaseQRankSum=3.001;ClippingRankSum=0.000;DP=67;ExcessHet=3.0103;FS=2.125;MLEAC=1;MLEAF=0.500;MQ=43.78;MQRankSum=0.720;QD=14.06;ReadPosRankSum=0.927;SOR=0.953	GT:AD:DP:GQ:PL	0/1:25,42:67:99:970,0,476
3L	10487425	.	A	C	664.77	.	AC=1;AF=0.500;AN=2;BaseQRankSum=-1.992;ClippingRankSum=0.000;DP=58;ExcessHet=3.0103;FS=0.000;MLEAC=1;MLEAF=0.500;MQ=44.00;MQRankSum=0.000;QD=11.46;ReadPosRankSum=0.704;SOR=0.724	GT:AD:DP:GQ:PL	0/1:25,33:58:99:693,0,527
3L	10487640	.	AT	A	657.73	.	AC=1;AF=0.500;AN=2;BaseQRankSum=-0.780;ClippingRankSum=0.000;DP=61;ExcessHet=3.0103;FS=3.946;MLEAC=1;MLEAF=0.500;MQ=43.57;MQRankSum=-0.919;QD=11.15;ReadPosRankSum=0.799;SOR=0.325	GT:AD:DP:GQ:PL	0/1:18,41:59:99:695,0,211
3L	10487759	.	A	C	841.77	.	AC=1;AF=0.500;AN=2;BaseQRankSum=1.955;ClippingRankSum=0.000;DP=59;ExcessHet=3.0103;FS=2.248;MLEAC=1;MLEAF=0.500;MQ=43.95;MQRankSum=-0.736;QD=14.27;ReadPosRankSum=-0.687;SOR=0.731	GT:AD:DP:GQ:PL	0/1:22,37:59:99:870,0,422
3L	10487866	.	TA	T	802.73	.	AC=1;AF=0.500;AN=2;BaseQRankSum=-0.999;ClippingRankSum=0.000;DP=65;ExcessHet=3.0103;FS=1.020;MLEAC=1;MLEAF=0.500;MQ=43.63;MQRankSum=-1.364;QD=12.54;ReadPosRankSum=0.512;SOR=0.527	GT:AD:DP:GQ:PL	0/1:20,44:64:99:840,0,287
3L	10487897	.	A	G	1600.77	.	AC=1;AF=0.500;AN=2;BaseQRankSum=-0.928;ClippingRankSum=0.000;DP=63;ExcessHet=3.0103;FS=0.000;MLEAC=1;MLEAF=0.500;MQ=43.64;MQRankSum=-1.380;QD=25.41;ReadPosRankSum=0.185;SOR=0.739	GT:AD:DP:GQ:PL	0/1:20,43:63:99:1629,0,735
3L	10487910	.	A	G	1508.77	.	AC=1;AF=0.500;AN=2;BaseQRankSum=-0.604;ClippingRankSum=0.000;DP=56;ExcessHet=3.0103;FS=0.000;MLEAC=1;MLEAF=0.500;MQ=43.59;MQRankSum=-1.395;QD=26.94;ReadPosRankSum=-0.298;SOR=0.798	GT:AD:DP:GQ:PL	0/1:18,38:56:99:1537,0,689
3L	10487949	.	GGGAATTGAAA	G	1167.73	.	AC=1;AF=0.500;AN=2;BaseQRankSum=-0.152;ClippingRankSum=0.000;DP=54;ExcessHet=3.0103;FS=5.672;MLEAC=1;MLEAF=0.500;MQ=43.22;MQRankSum=-2.151;QD=22.03;ReadPosRankSum=-0.360;SOR=0.855	GT:AD:DP:GQ:PL	0/1:22,31:53:99:1205,0,1044
3L	10488116	.	T	G	790.77	.	AC=1;AF=0.500;AN=2;BaseQRankSum=0.401;ClippingRankSum=0.000;DP=55;ExcessHet=3.0103;FS=3.960;MLEAC=1;MLEAF=0.500;MQ=44.00;MQRankSum=0.000;QD=14.38;ReadPosRankSum=-0.485;SOR=0.333	GT:AD:DP:GQ:PL	0/1:18,37:55:99:819,0,290
3L	10488140	.	T	TA	61.73	.	AC=1;AF=0.500;AN=2;BaseQRankSum=-0.673;ClippingRankSum=0.000;DP=58;ExcessHet=3.0103;FS=1.297;MLEAC=1;MLEAF=0.500;MQ=43.67;MQRankSum=0.644;QD=1.34;ReadPosRankSum=-0.025;SOR=1.022	GT:AD:DP:GQ:PL	0/1:34,12:46:99:99,0,1182
3L	10488154	.	C	G	642.77	.	AC=1;AF=0.500;AN=2;BaseQRankSum=0.304;ClippingRankSum=0.000;DP=48;ExcessHet=3.0103;FS=0.000;MLEAC=1;MLEAF=0.500;MQ=43.60;MQRankSum=-0.814;QD=13.97;ReadPosRankSum=-0.075;SOR=0.693	GT:AD:DP:GQ:PL	0/1:12,34:46:99:671,0,317
3L	10488201	.	G	A	1693.77	.	AC=1;AF=0.500;AN=2;BaseQRankSum=-1.509;ClippingRankSum=0.000;DP=58;ExcessHet=3.0103;FS=6.079;MLEAC=1;MLEAF=0.500;MQ=43.18;MQRankSum=-1.474;QD=29.20;ReadPosRankSum=0.496;SOR=1.054	GT:AD:DP:GQ:PL	0/1:17,41:58:99:1722,0,584
3L	10488211	.	T	C	1803.77	.	AC=1;AF=0.500;AN=2;BaseQRankSum=-3.118;ClippingRankSum=0.000;DP=64;ExcessHet=3.0103;FS=7.621;MLEAC=1;MLEAF=0.500;MQ=43.21;MQRankSum=-1.642;QD=28.18;ReadPosRankSum=0.191;SOR=0.789	GT:AD:DP:GQ:PL	0/1:19,45:64:99:1832,0,662
3L	10488229	.	A	C	1575.77	.	AC=1;AF=0.500;AN=2;BaseQRankSum=-1.154;ClippingRankSum=0.000;DP=61;ExcessHet=3.0103;FS=7.354;MLEAC=1;MLEAF=0.500;MQ=43.17;MQRankSum=-1.904;QD=25.83;ReadPosRankSum=0.586;SOR=0.689	GT:AD:DP:GQ:PL	0/1:22,39:61:99:1604,0,803
3L	10488231	.	T	G	1575.77	.	AC=1;AF=0.500;AN=2;BaseQRankSum=-1.860;ClippingRankSum=0.000;DP=59;ExcessHet=3.0103;FS=9.880;MLEAC=1;MLEAF=0.500;MQ=43.11;MQRankSum=-1.982;QD=26.71;ReadPosRankSum=-0.096;SOR=0.444	GT:AD:DP:GQ:PL	0/1:20,39:59:99:1604,0,803
3L	10488275	.	T	G	2030.77	.	AC=1;AF=0.500;AN=2;BaseQRankSum=-1.231;ClippingRankSum=0.000;DP=72;ExcessHet=3.0103;FS=10.895;MLEAC=1;MLEAF=0.500;MQ=43.46;MQRankSum=-1.336;QD=28.21;ReadPosRankSum=-0.717;SOR=0.316	GT:AD:DP:GQ:PL	0/1:24,48:72:99:2059,0,854
3L	10488283	.	AC	A	2031.73	.	AC=1;AF=0.500;AN=2;BaseQRankSum=1.346;ClippingRankSum=0.000;DP=75;ExcessHet=3.0103;FS=13.148;MLEAC=1;MLEAF=0.500;MQ=43.45;MQRankSum=-1.440;QD=27.09;ReadPosRankSum=-0.846;SOR=0.505	GT:AD:DP:GQ:PL	0/1:24,51:75:99:2069,0,854
3L	10488286	.	C	CA	2031.73	.	AC=1;AF=0.500;AN=2;BaseQRankSum=1.428;ClippingRankSum=0.000;DP=74;ExcessHet=3.0103;FS=11.097;MLEAC=1;MLEAF=0.500;MQ=43.45;MQRankSum=-1.390;QD=27.46;SOR=0.520	GT:AD:DP:GQ:PL	0/1:23,51:74:99:2069,0,854
3L	10488301	.	GC	G	1933.73	.	AC=1;AF=0.500;AN=2;BaseQRankSum=3.327;ClippingRankSum=0.000;DP=74;ExcessHet=3.0103;FS=8.593;MLEAC=1;MLEAF=0.500;MQ=43.80;MQRankSum=-1.138;QD=26.13;ReadPosRankSum=0.440;SOR=0.416	GT:AD:DP:GQ:PL	0/1:25,49:74:99:1971,0,902
3L	10488302	.	C	T	873.77	.	AC=1;AF=0.500;AN=2;BaseQRankSum=-2.265;ClippingRankSum=0.000;DP=74;ExcessHet=3.0103;FS=8.593;MLEAC=1;MLEAF=0.500;MQ=43.80;MQRankSum=1.160;QD=11.81;ReadPosRankSum=-0.674;SOR=1.567	GT:AD:DP:GQ:PL	0/1:49,25:74:99:902,0,1971
3L	10488303	.	C	A	873.77	.	AC=1;AF=0.500;AN=2;BaseQRankSum=0.047;ClippingRankSum=0.000;DP=74;ExcessHet=3.0103;FS=8.593;MLEAC=1;MLEAF=0.500;MQ=43.80;MQRankSum=1.160;QD=11.81;ReadPosRankSum=-0.737;SOR=1.567	GT:AD:DP:GQ:PL	0/1:49,25:74:99:902,0,1971
3L	10488312	.	A	C	2924.77	.	AC=2;AF=1.00;AN=2;DP=66;ExcessHet=3.0103;FS=0.000;MLEAC=2;MLEAF=1.00;MQ=43.81;QD=26.58;SOR=1.033	GT:AD:DP:GQ:PL	1/1:0,66:66:99:2953,199,0
3L	10488466	.	G	A	449.77	.	AC=1;AF=0.500;AN=2;BaseQRankSum=2.844;ClippingRankSum=0.000;DP=64;ExcessHet=3.0103;FS=3.612;MLEAC=1;MLEAF=0.500;MQ=44.00;MQRankSum=0.000;QD=7.03;ReadPosRankSum=0.313;SOR=1.234	GT:AD:DP:GQ:PL	0/1:40,24:64:99:478,0,1491
3L	10488475	.	C	CA	575.73	.	AC=1;AF=0.500;AN=2;BaseQRankSum=-2.774;ClippingRankSum=0.000;DP=59;ExcessHet=3.0103;FS=7.798;MLEAC=1;MLEAF=0.500;MQ=44.00;MQRankSum=0.000;QD=10.10;ReadPosRankSum=0.574;SOR=0.173	GT:AD:DP:GQ:PL	0/1:22,35:57:99:613,0,787
3L	10488681	.	A	T	922.77	.	AC=1;AF=0.500;AN=2;BaseQRankSum=0.748;ClippingRankSum=0.000;DP=57;ExcessHet=3.0103;FS=0.000;MLEAC=1;MLEAF=0.500;MQ=43.97;MQRankSum=1.713;QD=16.19;ReadPosRankSum=0.745;SOR=0.648	GT:AD:DP:GQ:PL	0/1:15,42:57:99:951,0,238
3L	10488722	.	GA	G	767.73	.	AC=2;AF=1.00;AN=2;BaseQRankSum=-0.397;ClippingRankSum=0.000;DP=54;ExcessHet=3.0103;FS=5.036;MLEAC=2;MLEAF=1.00;MQ=44.00;MQRankSum=0.000;QD=15.05;ReadPosRankSum=-0.804;SOR=0.729	GT:AD:DP:GQ:PL	1/1:4,47:51:71:805,71,0
3L	10488901	.	A	G	339.77	.	AC=1;AF=0.500;AN=2;BaseQRankSum=3.097;ClippingRankSum=0.000;DP=63;ExcessHet=3.0103;FS=2.311;MLEAC=1;MLEAF=0.500;MQ=44.00;MQRankSum=0.000;QD=5.39;ReadPosRankSum=0.539;SOR=1.085	GT:AD:DP:GQ:PL	0/1:43,20:63:99:368,0,970
3L	10488917	.	T	G	945.77	.	AC=1;AF=0.500;AN=2;BaseQRankSum=-1.721;ClippingRankSum=0.000;DP=64;ExcessHet=3.0103;FS=3.636;MLEAC=1;MLEAF=0.500;MQ=44.00;MQRankSum=0.000;QD=14.78;ReadPosRankSum=-0.956;SOR=0.368	GT:AD:DP:GQ:PL	0/1:21,43:64:99:974,0,395
3L	10489057	.	G	A	760.77	.	AC=1;AF=0.500;AN=2;BaseQRankSum=0.213;ClippingRankSum=0.000;DP=60;ExcessHet=3.0103;FS=2.197;MLEAC=1;MLEAF=0.500;MQ=44.00;MQRankSum=0.000;QD=12.68;ReadPosRankSum=-1.042;SOR=1.049	GT:AD:DP:GQ:PL	0/1:25,35:60:99:789,0,510
3L	10489332	.	G	A	651.77	.	AC=1;AF=0.500;AN=2;BaseQRankSum=2.622;ClippingRankSum=0.000;DP=54;ExcessHet=3.0103;FS=1.079;MLEAC=1;MLEAF=0.500;MQ=43.47;MQRankSum=-3.769;QD=12.07;ReadPosRankSum=-2.331;SOR=0.941	GT:AD:DP:GQ:PL	0/1:25,29:54:99:680,0,518
3L	10489379	.	A	C	472.77	.	AC=1;AF=0.500;AN=2;BaseQRankSum=-1.889;ClippingRankSum=0.000;DP=50;ExcessHet=3.0103;FS=5.768;MLEAC=1;MLEAF=0.500;MQ=43.57;MQRankSum=-3.614;QD=9.46;ReadPosRankSum=1.193;SOR=1.519	GT:AD:DP:GQ:PL	0/1:26,24:50:99:501,0,596
3L	10489438	.	A	AT	729.73	.	AC=1;AF=0.500;AN=2;BaseQRankSum=0.127;ClippingRankSum=0.000;DP=51;ExcessHet=3.0103;FS=1.153;MLEAC=1;MLEAF=0.500;MQ=43.15;MQRankSum=-4.459;QD=15.53;ReadPosRankSum=0.510;SOR=0.446	GT:AD:DP:GQ:PL	0/1:19,28:47:99:767,0,413
3L	10489462	.	C	G	645.77	.	AC=1;AF=0.500;AN=2;BaseQRankSum=-3.177;ClippingRankSum=0.000;DP=57;ExcessHet=3.0103;FS=5.535;MLEAC=1;MLEAF=0.500;MQ=42.83;MQRankSum=-5.957;QD=11.33;ReadPosRankSum=1.689;SOR=1.441	GT:AD:DP:GQ:PL	0/1:25,32:57:99:674,0,544
3L	10489475	.	TTTAG	T	1353.73	.	AC=1;AF=0.500;AN=2;BaseQRankSum=-0.379;ClippingRankSum=0.000;DP=60;ExcessHet=3.0103;FS=5.263;MLEAC=1;MLEAF=0.500;MQ=42.72;MQRankSum=-6.284;QD=22.56;ReadPosRankSum=0.819;SOR=1.270	GT:AD:DP:GQ:PL	0/1:25,35:60:99:1391,0,982
3L	10489483	.	A	T	1410.77	.	AC=1;AF=0.500;AN=2;BaseQRankSum=0.152;ClippingRankSum=0.000;DP=60;ExcessHet=3.0103;FS=7.149;MLEAC=1;MLEAF=0.500;MQ=42.69;MQRankSum=-6.238;QD=23.51;ReadPosRankSum=-1.599;SOR=1.301	GT:AD:DP:GQ:PL	0/1:24,36:60:99:1439,0,899
3L	10489492	.	C	G	1368.77	.	AC=1;AF=0.500;AN=2;BaseQRankSum=1.521;ClippingRankSum=0.000;DP=58;ExcessHet=3.0103;FS=5.457;MLEAC=1;MLEAF=0.500;MQ=42.68;MQRankSum=-6.098;QD=23.60;ReadPosRankSum=-0.254;SOR=1.018	GT:AD:DP:GQ:PL	0/1:23,35:58:99:1397,0,885
3L	10489501	.	G	T	1450.77	.	AC=1;AF=0.500;AN=2;BaseQRankSum=0.194;ClippingRankSum=0.000;DP=59;ExcessHet=3.0103;FS=1.010;MLEAC=1;MLEAF=0.500;MQ=42.60;MQRankSum=-6.485;QD=24.59;ReadPosRankSum=-0.925;SOR=0.736	GT:AD:DP:GQ:PL	0/1:23,36:59:99:1479,0,855
3L	10489523	.	CAAATTACTCACATAT	C	1528.73	.	AC=1;AF=0.500;AN=2;BaseQRankSum=-0.178;ClippingRankSum=0.000;DP=65;ExcessHet=3.0103;FS=0.000;MLEAC=1;MLEAF=0.500;MQ=42.48;MQRankSum=-6.049;QD=23.52;ReadPosRankSum=-1.627;SOR=0.627	GT:AD:DP:GQ:PL	0/1:27,38:65:99:1566,0,1013
3L	10489545	.	C	A	1671.77	.	AC=1;AF=0.500;AN=2;BaseQRankSum=1.917;ClippingRankSum=0.000;DP=73;ExcessHet=3.0103;FS=0.000;MLEAC=1;MLEAF=0.500;MQ=42.62;MQRankSum=-5.748;QD=22.90;ReadPosRankSum=-3.069;SOR=0.716	GT:AD:DP:GQ:PL	0/1:29,44:73:99:1700,0,1058
3L	10489563	.	A	G	1567.77	.	AC=1;AF=0.500;AN=2;BaseQRankSum=-0.932;ClippingRankSum=0.000;DP=70;ExcessHet=3.0103;FS=0.000;MLEAC=1;MLEAF=0.500;MQ=42.92;MQRankSum=-6.324;QD=22.40;ReadPosRankSum=-0.095;SOR=0.658	GT:AD:DP:GQ:PL	0/1:31,39:70:99:1596,0,1178
3L	10489567	.	G	A	1661.77	.	AC=1;AF=0.500;AN=2;BaseQRankSum=-0.719;ClippingRankSum=0.000;DP=73;ExcessHet=3.0103;FS=0.877;MLEAC=1;MLEAF=0.500;MQ=43.03;MQRankSum=-5.890;QD=22.76;ReadPosRankSum=-0.390;SOR=0.816	GT:AD:DP:GQ:PL	0/1:32,41:73:99:1690,0,1214
3L	10489569	.	C	CAAG	1713.73	.	AC=1;AF=0.500;AN=2;BaseQRankSum=0.348;ClippingRankSum=0.000;DP=73;ExcessHet=3.0103;FS=0.000;MLEAC=1;MLEAF=0.500;MQ=43.03;MQRankSum=-5.727;QD=23.48;ReadPosRankSum=-0.723;SOR=0.789	GT:AD:DP:GQ:PL	0/1:31,42:73:99:1751,0,1211
3L	10489571	.	C	G	1725.77	.	AC=1;AF=0.500;AN=2;BaseQRankSum=1.965;ClippingRankSum=0.000;DP=73;ExcessHet=3.0103;FS=0.912;MLEAC=1;MLEAF=0.500;MQ=42.99;MQRankSum=-5.552;QD=23.64;ReadPosRankSum=-1.383;SOR=0.910	GT:AD:DP:GQ:PL	0/1:29,44:73:99:1754,0,1169
3L	10489728	.	A	G	1171.77	.	AC=1;AF=0.500;AN=2;BaseQRankSum=-1.039;ClippingRankSum=0.000;DP=55;ExcessHet=3.0103;FS=0.000;MLEAC=1;MLEAF=0.500;MQ=43.09;MQRankSum=-3.836;QD=24.41;ReadPosRankSum=-0.288;SOR=0.721	GT:AD:DP:GQ:PL	0/1:18,30:48:99:1200,0,663
3L	10489730	.	ATT	A	1162.73	.	AC=1;AF=0.500;AN=2;BaseQRankSum=0.385;ClippingRankSum=0.000;DP=56;ExcessHet=3.0103;FS=0.000;MLEAC=1;MLEAF=0.500;MQ=43.05;MQRankSum=-3.919;QD=23.73;ReadPosRankSum=-0.488;SOR=0.770	GT:AD:DP:GQ:PL	0/1:18,31:49:99:1200,0,663
3L	10489732	.	T	A	597.77	.	AC=1;AF=0.500;AN=2;BaseQRankSum=-1.580;ClippingRankSum=0.000;DP=55;ExcessHet=3.0103;FS=0.000;MLEAC=1;MLEAF=0.500;MQ=43.04;MQRankSum=4.027;QD=12.45;ReadPosRankSum=0.298;SOR=0.666	GT:AD:DP:GQ:PL	0/1:30,18:48:99:626,0,1201
3L	10489748	.	A	T	566.77	.	AC=1;AF=0.500;AN=2;BaseQRankSum=2.952;ClippingRankSum=0.000;DP=55;ExcessHet=3.0103;FS=0.000;MLEAC=1;MLEAF=0.500;MQ=43.11;MQRankSum=3.628;QD=11.11;ReadPosRankSum=1.262;SOR=0.776	GT:AD:DP:GQ:PL	0/1:34,17:51:99:595,0,1278
3L	10489890	.	C	G	588.77	.	AC=1;AF=0.500;AN=2;BaseQRankSum=3.119;ClippingRankSum=0.000;DP=46;ExcessHet=3.0103;FS=0.000;MLEAC=1;MLEAF=0.500;MQ=43.25;MQRankSum=0.591;QD=12.80;ReadPosRankSum=-1.865;SOR=0.756	GT:AD:DP:GQ:PL	0/1:19,27:46:99:617,0,367
3L	10489961	.	T	G	817.77	.	AC=1;AF=0.500;AN=2;BaseQRankSum=0.332;ClippingRankSum=0.000;DP=67;ExcessHet=3.0103;FS=3.303;MLEAC=1;MLEAF=0.500;MQ=43.51;MQRankSum=-1.107;QD=12.21;ReadPosRankSum=1.420;SOR=0.399	GT:AD:DP:GQ:PL	0/1:28,39:67:99:846,0,533
3L	10489981	.	T	A	861.77	.	AC=1;AF=0.500;AN=2;BaseQRankSum=-0.145;ClippingRankSum=0.000;DP=67;ExcessHet=3.0103;FS=6.891;MLEAC=1;MLEAF=0.500;MQ=43.45;MQRankSum=-1.866;QD=12.86;ReadPosRankSum=-0.547;SOR=0.220	GT:AD:DP:GQ:PL	0/1:26,41:67:99:890,0,499
3L	10490039	.	G	A	1584.77	.	AC=1;AF=0.500;AN=2;BaseQRankSum=0.121;ClippingRankSum=0.000;DP=75;ExcessHet=3.0103;FS=3.165;MLEAC=1;MLEAF=0.500;MQ=43.61;MQRankSum=-3.551;QD=21.13;ReadPosRankSum=-1.201;SOR=0.376	GT:AD:DP:GQ:PL	0/1:36,39:75:99:1613,0,1866
3L	10490041	.	T	A	1584.77	.	AC=1;AF=0.500;AN=2;BaseQRankSum=0.621;ClippingRankSum=0.000;DP=77;ExcessHet=3.0103;FS=1.926;MLEAC=1;MLEAF=0.500;MQ=43.59;MQRankSum=-3.617;QD=20.58;ReadPosRankSum=-1.568;SOR=0.434	GT:AD:DP:GQ:PL	0/1:36,41:77:99:1613,0,1866
3L	10490047	.	G	A	1584.77	.	AC=1;AF=0.500;AN=2;BaseQRankSum=1.075;ClippingRankSum=0.000;DP=75;ExcessHet=3.0103;FS=1.947;MLEAC=1;MLEAF=0.500;MQ=43.58;MQRankSum=-3.622;QD=21.13;ReadPosRankSum=-1.005;SOR=0.434	GT:AD:DP:GQ:PL	0/1:35,40:75:99:1613,0,1866
3L	10490069	.	G	A	779.77	.	AC=1;AF=0.500;AN=2;BaseQRankSum=3.276;ClippingRankSum=0.000;DP=74;ExcessHet=3.0103;FS=0.000;MLEAC=1;MLEAF=0.500;MQ=43.55;MQRankSum=-3.561;QD=10.54;ReadPosRankSum=0.322;SOR=0.804	GT:AD:DP:GQ:PL	0/1:37,37:74:99:808,0,767
3L	10490085	.	A	G	1189.77	.	AC=1;AF=0.500;AN=2;BaseQRankSum=-1.716;ClippingRankSum=0.000;DP=63;ExcessHet=3.0103;FS=0.000;MLEAC=1;MLEAF=0.500;MQ=43.45;MQRankSum=-3.031;QD=18.89;ReadPosRankSum=0.989;SOR=0.765	GT:AD:DP:GQ:PL	0/1:32,31:63:99:1218,0,1424
3L	10490087	.	T	G	1189.77	.	AC=1;AF=0.500;AN=2;BaseQRankSum=-2.761;ClippingRankSum=0.000;DP=64;ExcessHet=3.0103;FS=0.000;MLEAC=1;MLEAF=0.500;MQ=43.43;MQRankSum=-3.163;QD=18.59;ReadPosRankSum=0.649;SOR=0.693	GT:AD:DP:GQ:PL	0/1:32,32:64:99:1218,0,1424
3L	10490103	.	A	G	593.77	.	AC=1;AF=0.500;AN=2;BaseQRankSum=-0.023;ClippingRankSum=0.000;DP=60;ExcessHet=3.0103;FS=0.000;MLEAC=1;MLEAF=0.500;MQ=43.53;MQRankSum=-2.437;QD=9.90;ReadPosRankSum=-0.105;SOR=0.705	GT:AD:DP:GQ:PL	0/1:31,29:60:99:622,0,667
3L	10490141	.	T	C	1452.77	.	AC=2;AF=1.00;AN=2;DP=56;ExcessHet=3.0103;FS=0.000;MLEAC=2;MLEAF=1.00;MQ=43.40;QD=25.94;SOR=0.765	GT:AD:DP:GQ:PL	1/1:0,56:56:99:1481,168,0
3L	10490182	.	T	G	1216.77	.	AC=1;AF=0.500;AN=2;BaseQRankSum=-0.639;ClippingRankSum=0.000;DP=55;ExcessHet=3.0103;FS=2.282;MLEAC=1;MLEAF=0.500;MQ=43.32;MQRankSum=-1.166;QD=22.12;ReadPosRankSum=0.211;SOR=0.655	GT:AD:DP:GQ:PL	0/1:25,30:55:99:1245,0,933
3L	10490187	.	C	T	1250.77	.	AC=1;AF=0.500;AN=2;BaseQRankSum=3.233;ClippingRankSum=0.000;DP=55;ExcessHet=3.0103;FS=3.786;MLEAC=1;MLEAF=0.500;MQ=43.36;MQRankSum=-1.316;QD=22.74;ReadPosRankSum=0.263;SOR=0.682	GT:AD:DP:GQ:PL	0/1:24,31:55:99:1279,0,942
3L	10490189	.	A	T	1225.77	.	AC=1;AF=0.500;AN=2;BaseQRankSum=-1.442;ClippingRankSum=0.000;DP=53;ExcessHet=3.0103;FS=2.347;MLEAC=1;MLEAF=0.500;MQ=43.44;MQRankSum=-1.799;QD=23.13;ReadPosRankSum=0.233;SOR=0.643	GT:AD:DP:GQ:PL	0/1:23,30:53:99:1254,0,945
3L	10490217	.	T	C	1392.77	.	AC=1;AF=0.500;AN=2;BaseQRankSum=-2.833;ClippingRankSum=0.000;DP=56;ExcessHet=3.0103;FS=2.325;MLEAC=1;MLEAF=0.500;MQ=43.51;MQRankSum=-1.606;QD=24.87;ReadPosRankSum=0.034;SOR=1.061	GT:AD:DP:GQ:PL	0/1:20,36:56:99:1421,0,731
3L	10490218	.	G	C	1392.77	.	AC=1;AF=0.500;AN=2;BaseQRankSum=0.699;ClippingRankSum=0.000;DP=55;ExcessHet=3.0103;FS=2.401;MLEAC=1;MLEAF=0.500;MQ=43.50;MQRankSum=-1.656;QD=25.32;ReadPosRankSum=0.201;SOR=1.148	GT:AD:DP:GQ:PL	0/1:20,35:55:99:1421,0,731
3L	10490234	.	A	C	690.77	.	AC=1;AF=0.500;AN=2;BaseQRankSum=-2.177;ClippingRankSum=0.000;DP=60;ExcessHet=3.0103;FS=1.038;MLEAC=1;MLEAF=0.500;MQ=43.59;MQRankSum=2.055;QD=11.51;ReadPosRankSum=0.031;SOR=0.520	GT:AD:DP:GQ:PL	0/1:40,20:60:99:719,0,1619
3L	10490239	.	A	C	729.77	.	AC=1;AF=0.500;AN=2;BaseQRankSum=0.049;ClippingRankSum=0.000;DP=61;ExcessHet=3.0103;FS=1.030;MLEAC=1;MLEAF=0.500;MQ=43.63;MQRankSum=1.957;QD=11.96;ReadPosRankSum=-0.251;SOR=0.512	GT:AD:DP:GQ:PL	0/1:40,21:61:99:758,0,1658
3L	10490244	.	A	T	765.77	.	AC=1;AF=0.500;AN=2;BaseQRankSum=-1.206;ClippingRankSum=0.000;DP=63;ExcessHet=3.0103;FS=1.016;MLEAC=1;MLEAF=0.500;MQ=43.64;MQRankSum=1.882;QD=12.16;ReadPosRankSum=-0.073;SOR=0.523	GT:AD:DP:GQ:PL	0/1:42,21:63:99:794,0,1739
3L	10490253	.	A	G	714.77	.	AC=1;AF=0.500;AN=2;BaseQRankSum=0.756;ClippingRankSum=0.000;DP=65;ExcessHet=3.0103;FS=0.000;MLEAC=1;MLEAF=0.500;MQ=43.62;MQRankSum=1.193;QD=11.00;ReadPosRankSum=0.341;SOR=0.749	GT:AD:DP:GQ:PL	0/1:45,20:65:99:743,0,1868
3L	10490263	.	AAAC	A	702.73	.	AC=1;AF=0.500;AN=2;BaseQRankSum=-0.666;ClippingRankSum=0.000;DP=65;ExcessHet=3.0103;FS=1.004;MLEAC=1;MLEAF=0.500;MQ=43.67;MQRankSum=1.101;QD=10.81;ReadPosRankSum=-0.358;SOR=0.884	GT:AD:DP:GQ:PL	0/1:44,21:65:99:740,0,1910
3L	10490265	.	A	G	1711.77	.	AC=1;AF=0.500;AN=2;BaseQRankSum=0.660;ClippingRankSum=0.000;DP=65;ExcessHet=3.0103;FS=1.004;MLEAC=1;MLEAF=0.500;MQ=43.67;MQRankSum=-1.080;QD=26.33;ReadPosRankSum=0.414;SOR=0.533	GT:AD:DP:GQ:PL	0/1:21,44:65:99:1740,0,749
3L	10490267	.	A	AGT	711.73	.	AC=1;AF=0.500;AN=2;BaseQRankSum=-1.254;ClippingRankSum=0.000;DP=64;ExcessHet=3.0103;FS=1.019;MLEAC=1;MLEAF=0.500;MQ=43.66;MQRankSum=1.138;QD=11.12;ReadPosRankSum=-0.615;SOR=0.935	GT:AD:DP:GQ:PL	0/1:43,21:64:99:749,0,1784
3L	10490276	.	T	C	733.77	.	AC=1;AF=0.500;AN=2;BaseQRankSum=2.044;ClippingRankSum=0.000;DP=63;ExcessHet=3.0103;FS=2.270;MLEAC=1;MLEAF=0.500;MQ=43.66;MQRankSum=1.067;QD=11.65;ReadPosRankSum=-0.650;SOR=1.068	GT:AD:DP:GQ:PL	0/1:43,20:63:99:762,0,1739
3L	10490281	.	A	G	791.77	.	AC=1;AF=0.500;AN=2;BaseQRankSum=-0.249;ClippingRankSum=0.000;DP=67;ExcessHet=3.0103;FS=2.164;MLEAC=1;MLEAF=0.500;MQ=43.68;MQRankSum=1.235;QD=11.82;ReadPosRankSum=-1.334;SOR=1.061	GT:AD:DP:GQ:PL	0/1:44,23:67:99:820,0,1807
3L	10490284	.	A	T	1726.77	.	AC=1;AF=0.500;AN=2;BaseQRankSum=-2.425;ClippingRankSum=0.000;DP=69;ExcessHet=3.0103;FS=0.936;MLEAC=1;MLEAF=0.500;MQ=43.72;MQRankSum=-1.136;QD=25.03;ReadPosRankSum=1.630;SOR=0.566	GT:AD:DP:GQ:PL	0/1:25,44:69:99:1755,0,894
3L	10490315	.	T	C	778.77	.	AC=1;AF=0.500;AN=2;BaseQRankSum=-3.291;ClippingRankSum=0.000;DP=62;ExcessHet=3.0103;FS=0.000;MLEAC=1;MLEAF=0.500;MQ=43.81;MQRankSum=-1.143;QD=12.56;ReadPosRankSum=1.366;SOR=0.798	GT:AD:DP:GQ:PL	0/1:24,38:62:99:807,0,484
3L	10490333	.	CAA	C,CA	1369.73	.	AC=1,1;AF=0.500,0.500;AN=2;DP=62;ExcessHet=3.0103;FS=0.000;MLEAC=1,1;MLEAF=0.500,0.500;MQ=43.84;QD=24.03;SOR=0.877	GT:AD:DP:GQ:PL	1/2:0,35,22:57:99:1407,417,333,752,0,596
3L	10490466	.	G	A	415.77	.	AC=1;AF=0.500;AN=2;BaseQRankSum=-2.605;ClippingRankSum=0.000;DP=74;ExcessHet=3.0103;FS=2.068;MLEAC=1;MLEAF=0.500;MQ=43.95;MQRankSum=-0.514;QD=5.62;ReadPosRankSum=0.360;SOR=0.740	GT:AD:DP:GQ:PL	0/1:50,24:74:99:444,0,1179
3L	10490494	.	C	T	1947.77	.	AC=1;AF=0.500;AN=2;BaseQRankSum=-1.993;ClippingRankSum=0.000;DP=76;ExcessHet=3.0103;FS=0.000;MLEAC=1;MLEAF=0.500;MQ=43.92;MQRankSum=-0.672;QD=25.63;ReadPosRankSum=0.060;SOR=0.663	GT:AD:DP:GQ:PL	0/1:25,51:76:99:1976,0,890
3L	10490508	.	A	T	1898.77	.	AC=1;AF=0.500;AN=2;BaseQRankSum=0.600;ClippingRankSum=0.000;DP=75;ExcessHet=3.0103;FS=0.919;MLEAC=1;MLEAF=0.500;MQ=43.91;MQRankSum=-0.700;QD=25.32;ReadPosRankSum=-0.319;SOR=0.606	GT:AD:DP:GQ:PL	0/1:26,49:75:99:1927,0,895
3L	10490659	.	G	A	1474.77	.	AC=1;AF=0.500;AN=2;BaseQRankSum=1.330;ClippingRankSum=0.000;DP=62;ExcessHet=3.0103;FS=0.000;MLEAC=1;MLEAF=0.500;MQ=43.87;MQRankSum=-1.504;QD=23.79;ReadPosRankSum=-0.703;SOR=0.668	GT:AD:DP:GQ:PL	0/1:22,40:62:99:1503,0,810
3L	10490665	.	G	T	1446.77	.	AC=1;AF=0.500;AN=2;BaseQRankSum=-0.528;ClippingRankSum=0.000;DP=61;ExcessHet=3.0103;FS=0.000;MLEAC=1;MLEAF=0.500;MQ=43.87;MQRankSum=-1.635;QD=23.72;ReadPosRankSum=0.465;SOR=0.693	GT:AD:DP:GQ:PL	0/1:24,37:61:99:1475,0,874
3L	10490676	.	G	C	1376.77	.	AC=1;AF=0.500;AN=2;BaseQRankSum=1.480;ClippingRankSum=0.000;DP=60;ExcessHet=3.0103;FS=0.000;MLEAC=1;MLEAF=0.500;MQ=43.87;MQRankSum=-1.624;QD=23.34;ReadPosRankSum=0.234;SOR=0.775	GT:AD:DP:GQ:PL	0/1:23,36:59:99:1405,0,819
3L	10490686	.	T	C	1363.77	.	AC=1;AF=0.500;AN=2;BaseQRankSum=0.227;ClippingRankSum=0.000;DP=57;ExcessHet=3.0103;FS=1.127;MLEAC=1;MLEAF=0.500;MQ=43.86;MQRankSum=-1.574;QD=24.35;ReadPosRankSum=0.034;SOR=0.502	GT:AD:DP:GQ:PL	0/1:21,35:56:99:1392,0,748
3L	10490707	.	A	T	794.77	.	AC=1;AF=0.500;AN=2;BaseQRankSum=1.373;ClippingRankSum=0.000;DP=59;ExcessHet=3.0103;FS=1.077;MLEAC=1;MLEAF=0.500;MQ=43.77;MQRankSum=-1.401;QD=13.47;ReadPosRankSum=0.257;SOR=0.910	GT:AD:DP:GQ:PL	0/1:23,36:59:99:823,0,459
3L	10490722	.	A	T	1527.77	.	AC=2;AF=1.00;AN=2;DP=55;ExcessHet=3.0103;FS=0.000;MLEAC=2;MLEAF=1.00;MQ=43.86;QD=27.78;SOR=1.487	GT:AD:DP:GQ:PL	1/1:0,55:55:99:1556,165,0
3L	10490754	.	G	A	459.77	.	AC=1;AF=0.500;AN=2;BaseQRankSum=0.491;ClippingRankSum=0.000;DP=63;ExcessHet=3.0103;FS=0.000;MLEAC=1;MLEAF=0.500;MQ=43.84;MQRankSum=0.945;QD=7.30;ReadPosRankSum=-0.682;SOR=0.609	GT:AD:DP:GQ:PL	0/1:38,25:63:99:488,0,838
3L	10490788	.	A	G	2695.77	.	AC=2;AF=1.00;AN=2;DP=62;ExcessHet=3.0103;FS=0.000;MLEAC=2;MLEAF=1.00;MQ=43.72;QD=28.46;SOR=1.536	GT:AD:DP:GQ:PL	1/1:0,62:62:99:2724,187,0
3L	10490793	.	T	C	2659.77	.	AC=2;AF=1.00;AN=2;DP=58;ExcessHet=3.0103;FS=0.000;MLEAC=2;MLEAF=1.00;MQ=43.70;QD=30.68;SOR=1.382	GT:AD:DP:GQ:PL	1/1:0,58:58:99:2688,184,0
3L	10490798	.	C	G	2561.77	.	AC=2;AF=1.00;AN=2;DP=58;ExcessHet=3.0103;FS=0.000;MLEAC=2;MLEAF=1.00;MQ=43.63;QD=27.25;SOR=1.179	GT:AD:DP:GQ:PL	1/1:0,58:58:99:2590,178,0
3L	10490821	.	G	A	2581.77	.	AC=2;AF=1.00;AN=2;DP=58;ExcessHet=3.0103;FS=0.000;MLEAC=2;MLEAF=1.00;MQ=43.63;QD=30.66;SOR=0.693	GT:AD:DP:GQ:PL	1/1:0,58:58:99:2610,175,0
3L	10490822	.	T	A	2581.77	.	AC=2;AF=1.00;AN=2;DP=58;ExcessHet=3.0103;FS=0.000;MLEAC=2;MLEAF=1.00;MQ=43.63;QD=36.19;SOR=0.693	GT:AD:DP:GQ:PL	1/1:0,58:58:99:2610,175,0
3L	10490827	.	T	G	2581.77	.	AC=2;AF=1.00;AN=2;DP=55;ExcessHet=3.0103;FS=0.000;MLEAC=2;MLEAF=1.00;MQ=43.61;QD=32.22;SOR=0.729	GT:AD:DP:GQ:PL	1/1:0,55:55:99:2610,175,0
3L	10490829	.	T	A	2518.77	.	AC=2;AF=1.00;AN=2;DP=56;ExcessHet=3.0103;FS=0.000;MLEAC=2;MLEAF=1.00;MQ=43.61;QD=28.62;SOR=0.765	GT:AD:DP:GQ:PL	1/1:0,56:56:99:2547,172,0
3L	10490831	.	G	A	2518.77	.	AC=2;AF=1.00;AN=2;DP=57;ExcessHet=3.0103;FS=0.000;MLEAC=2;MLEAF=1.00;MQ=43.62;QD=26.54;SOR=0.800	GT:AD:DP:GQ:PL	1/1:0,57:57:99:2547,172,0
3L	10490869	.	G	A	1731.77	.	AC=2;AF=1.00;AN=2;DP=64;ExcessHet=3.0103;FS=0.000;MLEAC=2;MLEAF=1.00;MQ=43.51;QD=27.06;SOR=1.044	GT:AD:DP:GQ:PL	1/1:0,64:64:99:1760,192,0
3L	10491018	.	T	A	582.77	.	AC=1;AF=0.500;AN=2;BaseQRankSum=-3.162;ClippingRankSum=0.000;DP=55;ExcessHet=3.0103;FS=5.479;MLEAC=1;MLEAF=0.500;MQ=43.72;MQRankSum=-0.910;QD=10.60;ReadPosRankSum=-0.540;SOR=1.460	GT:AD:DP:GQ:PL	0/1:26,29:55:99:611,0,581
3L	10491335	.	G	A	351.77	.	AC=1;AF=0.500;AN=2;BaseQRankSum=-1.788;ClippingRankSum=0.000;DP=58;ExcessHet=3.0103;FS=1.046;MLEAC=1;MLEAF=0.500;MQ=43.75;MQRankSum=-1.941;QD=6.06;ReadPosRankSum=0.479;SOR=0.874	GT:AD:DP:GQ:PL	0/1:38,20:58:99:380,0,905
3L	10491368	.	T	C	727.77	.	AC=1;AF=0.500;AN=2;BaseQRankSum=-0.981;ClippingRankSum=0.000;DP=58;ExcessHet=3.0103;FS=2.274;MLEAC=1;MLEAF=0.500;MQ=43.75;MQRankSum=1.723;QD=12.55;ReadPosRankSum=-0.501;SOR=0.397	GT:AD:DP:GQ:PL	0/1:24,34:58:99:756,0,499
3L	10491593	.	A	G	479.77	.	AC=1;AF=0.500;AN=2;BaseQRankSum=-0.897;ClippingRankSum=0.000;DP=44;ExcessHet=3.0103;FS=6.374;MLEAC=1;MLEAF=0.500;MQ=42.94;MQRankSum=-0.629;QD=11.16;ReadPosRankSum=-1.009;SOR=1.480	GT:AD:DP:GQ:PL	0/1:19,24:43:99:508,0,369
3L	10491737	.	T	C	299.77	.	AC=1;AF=0.500;AN=2;BaseQRankSum=-2.273;ClippingRankSum=0.000;DP=47;ExcessHet=3.0103;FS=0.000;MLEAC=1;MLEAF=0.500;MQ=43.78;MQRankSum=0.333;QD=6.38;ReadPosRankSum=0.182;SOR=0.634	GT:AD:DP:GQ:PL	0/1:28,19:47:99:328,0,642
3L	10491764	.	G	A	417.77	.	AC=1;AF=0.500;AN=2;BaseQRankSum=-1.792;ClippingRankSum=0.000;DP=46;ExcessHet=3.0103;FS=2.622;MLEAC=1;MLEAF=0.500;MQ=43.94;MQRankSum=-1.001;QD=9.08;ReadPosRankSum=-1.348;SOR=0.330	GT:AD:DP:GQ:PL	0/1:24,22:46:99:446,0,510
3L	10491797	.	A	T	446.77	.	AC=1;AF=0.500;AN=2;BaseQRankSum=0.167;ClippingRankSum=0.000;DP=48;ExcessHet=3.0103;FS=2.485;MLEAC=1;MLEAF=0.500;MQ=43.94;MQRankSum=-1.023;QD=9.51;ReadPosRankSum=0.299;SOR=0.387	GT:AD:DP:GQ:PL	0/1:25,22:47:99:475,0,501
3L	10491827	.	T	C	371.77	.	AC=1;AF=0.500;AN=2;BaseQRankSum=0.202;ClippingRankSum=0.000;DP=44;ExcessHet=3.0103;FS=2.619;MLEAC=1;MLEAF=0.500;MQ=43.85;MQRankSum=-0.101;QD=8.65;ReadPosRankSum=0.968;SOR=0.558	GT:AD:DP:GQ:PL	0/1:24,19:43:99:400,0,504
3L	10491848	.	G	A	325.77	.	AC=1;AF=0.500;AN=2;BaseQRankSum=-1.549;ClippingRankSum=0.000;DP=42;ExcessHet=3.0103;FS=2.709;MLEAC=1;MLEAF=0.500;MQ=43.84;MQRankSum=-0.035;QD=7.95;ReadPosRankSum=0.553;SOR=0.914	GT:AD:DP:GQ:PL	0/1:22,19:41:99:354,0,478
3L	10491866	.	T	C	407.77	.	AC=1;AF=0.500;AN=2;BaseQRankSum=-0.538;ClippingRankSum=0.000;DP=41;ExcessHet=3.0103;FS=1.171;MLEAC=1;MLEAF=0.500;MQ=43.70;MQRankSum=0.563;QD=10.19;ReadPosRankSum=-0.732;SOR=0.892	GT:AD:DP:GQ:PL	0/1:20,20:40:99:436,0,415
3L	10492244	.	G	A	718.77	.	AC=1;AF=0.500;AN=2;BaseQRankSum=1.306;ClippingRankSum=0.000;DP=54;ExcessHet=3.0103;FS=0.000;MLEAC=1;MLEAF=0.500;MQ=43.61;MQRankSum=-1.155;QD=13.31;ReadPosRankSum=-1.917;SOR=0.846	GT:AD:DP:GQ:PL	0/1:21,33:54:99:747,0,418
3L	10492277	.	C	T	717.77	.	AC=1;AF=0.500;AN=2;BaseQRankSum=1.314;ClippingRankSum=0.000;DP=55;ExcessHet=3.0103;FS=1.067;MLEAC=1;MLEAF=0.500;MQ=43.69;MQRankSum=-0.851;QD=13.05;ReadPosRankSum=-0.756;SOR=0.901	GT:AD:DP:GQ:PL	0/1:21,34:55:99:746,0,406
3L	10492448	.	G	A	463.77	.	AC=1;AF=0.500;AN=2;BaseQRankSum=-0.126;ClippingRankSum=0.000;DP=49;ExcessHet=3.0103;FS=0.000;MLEAC=1;MLEAF=0.500;MQ=43.59;MQRankSum=-0.534;QD=9.46;ReadPosRankSum=-1.232;SOR=0.632	GT:AD:DP:GQ:PL	0/1:26,23:49:99:492,0,580
3L	10492520	.	T	C	648.77	.	AC=1;AF=0.500;AN=2;BaseQRankSum=-1.964;ClippingRankSum=0.000;DP=52;ExcessHet=3.0103;FS=0.000;MLEAC=1;MLEAF=0.500;MQ=43.93;MQRankSum=1.207;QD=12.48;ReadPosRankSum=-0.759;SOR=0.570	GT:AD:DP:GQ:PL	0/1:22,30:52:99:677,0,470
3L	10492625	.	C	A	324.77	.	AC=1;AF=0.500;AN=2;BaseQRankSum=0.197;ClippingRankSum=0.000;DP=56;ExcessHet=3.0103;FS=1.085;MLEAC=1;MLEAF=0.500;MQ=43.93;MQRankSum=-1.358;QD=5.80;ReadPosRankSum=-0.574;SOR=0.957	GT:AD:DP:GQ:PL	0/1:37,19:56:99:353,0,824
3L	10492793	.	G	A	1275.77	.	AC=2;AF=1.00;AN=2;DP=48;ExcessHet=3.0103;FS=0.000;MLEAC=2;MLEAF=1.00;MQ=44.00;QD=27.14;SOR=0.735	GT:AD:DP:GQ:PL	1/1:0,47:47:99:1304,141,0
3L	10492937	.	T	C	891.77	.	AC=1;AF=0.500;AN=2;BaseQRankSum=-0.485;ClippingRankSum=0.000;DP=69;ExcessHet=3.0103;FS=0.000;MLEAC=1;MLEAF=0.500;MQ=43.94;MQRankSum=-1.811;QD=12.92;ReadPosRankSum=1.140;SOR=0.703	GT:AD:DP:GQ:PL	0/1:43,26:69:99:920,0,1944
3L	10492945	.	C	G	918.77	.	AC=1;AF=0.500;AN=2;BaseQRankSum=-1.720;ClippingRankSum=0.000;DP=72;ExcessHet=3.0103;FS=3.294;MLEAC=1;MLEAF=0.500;MQ=43.95;MQRankSum=-1.818;QD=12.76;ReadPosRankSum=0.828;SOR=1.073	GT:AD:DP:GQ:PL	0/1:45,27:72:99:947,0,1943
3L	10492987	.	T	C	441.77	.	AC=1;AF=0.500;AN=2;BaseQRankSum=0.025;ClippingRankSum=0.000;DP=72;ExcessHet=3.0103;FS=0.000;MLEAC=1;MLEAF=0.500;MQ=43.95;MQRankSum=-1.932;QD=6.14;ReadPosRankSum=-1.325;SOR=0.733	GT:AD:DP:GQ:PL	0/1:47,25:72:99:470,0,1070
3L	10493023	.	C	T	529.77	.	AC=1;AF=0.500;AN=2;BaseQRankSum=1.026;ClippingRankSum=0.000;DP=74;ExcessHet=3.0103;FS=0.916;MLEAC=1;MLEAF=0.500;MQ=43.95;MQRankSum=-1.805;QD=7.16;ReadPosRankSum=-0.701;SOR=0.550	GT:AD:DP:GQ:PL	0/1:46,28:74:99:558,0,1026
3L	10493086	.	T	C	848.77	.	AC=1;AF=0.500;AN=2;BaseQRankSum=2.965;ClippingRankSum=0.000;DP=66;ExcessHet=3.0103;FS=0.944;MLEAC=1;MLEAF=0.500;MQ=44.00;MQRankSum=0.000;QD=12.86;ReadPosRankSum=-0.479;SOR=0.539	GT:AD:DP:GQ:PL	0/1:28,38:66:99:877,0,553
3L	10493141	.	G	A	718.77	.	AC=1;AF=0.500;AN=2;BaseQRankSum=1.580;ClippingRankSum=0.000;DP=65;ExcessHet=3.0103;FS=0.938;MLEAC=1;MLEAF=0.500;MQ=44.00;MQRankSum=0.000;QD=11.06;ReadPosRankSum=0.362;SOR=0.869	GT:AD:DP:GQ:PL	0/1:30,35:65:99:747,0,611
3L	10493179	.	ACAAGAGCTCAACT	A	939.73	.	AC=1;AF=0.500;AN=2;BaseQRankSum=-0.940;ClippingRankSum=0.000;DP=63;ExcessHet=3.0103;FS=2.128;MLEAC=1;MLEAF=0.500;MQ=44.00;MQRankSum=0.000;QD=15.41;ReadPosRankSum=-0.588;SOR=0.458	GT:AD:DP:GQ:PL	0/1:35,26:61:99:977,0,1389
3L	10493370	.	G	T	1336.77	.	AC=1;AF=0.500;AN=2;BaseQRankSum=3.424;ClippingRankSum=0.000;DP=55;ExcessHet=3.0103;FS=0.000;MLEAC=1;MLEAF=0.500;MQ=44.00;MQRankSum=0.000;QD=24.30;ReadPosRankSum=-1.041;SOR=0.709	GT:AD:DP:GQ:PL	0/1:20,35:55:99:1365,0,734
3L	10493389	.	G	C	1238.77	.	AC=1;AF=0.500;AN=2;BaseQRankSum=1.545;ClippingRankSum=0.000;DP=53;ExcessHet=3.0103;FS=0.000;MLEAC=1;MLEAF=0.500;MQ=44.00;MQRankSum=0.000;QD=23.82;ReadPosRankSum=0.382;SOR=0.570	GT:AD:DP:GQ:PL	0/1:20,32:52:99:1267,0,743
3L	10493418	.	C	A	1143.77	.	AC=1;AF=0.500;AN=2;BaseQRankSum=2.148;ClippingRankSum=0.000;DP=50;ExcessHet=3.0103;FS=0.000;MLEAC=1;MLEAF=0.500;MQ=44.00;MQRankSum=0.000;QD=22.88;ReadPosRankSum=0.634;SOR=0.693	GT:AD:DP:GQ:PL	0/1:20,30:50:99:1172,0,721
3L	10493419	.	G	A	1143.77	.	AC=1;AF=0.500;AN=2;BaseQRankSum=2.793;ClippingRankSum=0.000;DP=49;ExcessHet=3.0103;FS=0.000;MLEAC=1;MLEAF=0.500;MQ=44.00;MQRankSum=0.000;QD=23.34;ReadPosRankSum=0.257;SOR=0.602	GT:AD:DP:GQ:PL	0/1:19,30:49:99:1172,0,721
3L	10493463	.	T	C	775.77	.	AC=1;AF=0.500;AN=2;BaseQRankSum=0.775;ClippingRankSum=0.000;DP=43;ExcessHet=3.0103;FS=1.213;MLEAC=1;MLEAF=0.500;MQ=44.00;MQRankSum=0.000;QD=18.04;ReadPosRankSum=0.636;SOR=0.416	GT:AD:DP:GQ:PL	0/1:19,24:43:99:804,0,712
3L	10493485	.	C	A	714.77	.	AC=1;AF=0.500;AN=2;BaseQRankSum=1.077;ClippingRankSum=0.000;DP=40;ExcessHet=3.0103;FS=0.000;MLEAC=1;MLEAF=0.500;MQ=44.00;MQRankSum=0.000;QD=17.87;ReadPosRankSum=0.027;SOR=0.916	GT:AD:DP:GQ:PL	0/1:20,20:40:99:743,0,660
3L	10493516	.	A	C	459.77	.	AC=1;AF=0.500;AN=2;BaseQRankSum=-0.691;ClippingRankSum=0.000;DP=40;ExcessHet=3.0103;FS=0.000;MLEAC=1;MLEAF=0.500;MQ=44.00;MQRankSum=0.000;QD=11.49;ReadPosRankSum=-2.040;SOR=0.784	GT:AD:DP:GQ:PL	0/1:17,23:40:99:488,0,338
3L	10493566	.	C	G	580.77	.	AC=1;AF=0.500;AN=2;BaseQRankSum=2.952;ClippingRankSum=0.000;DP=49;ExcessHet=3.0103;FS=2.415;MLEAC=1;MLEAF=0.500;MQ=44.00;MQRankSum=0.000;QD=12.10;ReadPosRankSum=1.061;SOR=0.554	GT:AD:DP:GQ:PL	0/1:21,27:48:99:609,0,417
3L	10493684	.	A	G	1913.77	.	AC=2;AF=1.00;AN=2;DP=71;ExcessHet=3.0103;FS=0.000;MLEAC=2;MLEAF=1.00;MQ=43.81;QD=26.95;SOR=1.195	GT:AD:DP:GQ:PL	1/1:0,71:71:99:1942,212,0
3L	10493831	.	C	A	508.77	.	AC=1;AF=0.500;AN=2;BaseQRankSum=-0.596;ClippingRankSum=0.000;DP=35;ExcessHet=3.0103;FS=3.225;MLEAC=1;MLEAF=0.500;MQ=43.64;MQRankSum=-1.885;QD=14.54;ReadPosRankSum=-1.478;SOR=0.394	GT:AD:DP:GQ:PL	0/1:12,23:35:99:537,0,228
3L	10493959	.	CT	C	904.73	.	AC=1;AF=0.500;AN=2;BaseQRankSum=1.381;ClippingRankSum=0.000;DP=40;ExcessHet=3.0103;FS=0.000;MLEAC=1;MLEAF=0.500;MQ=43.19;MQRankSum=-3.864;QD=22.62;ReadPosRankSum=2.419;SOR=0.627	GT:AD:DP:GQ:PL	0/1:16,24:40:99:942,0,2721
3L	10493968	.	A	ATTGGTCCTTTGGTCCC	1030.73	.	AC=1;AF=0.500;AN=2;BaseQRankSum=-0.261;ClippingRankSum=0.000;DP=40;ExcessHet=3.0103;FS=1.266;MLEAC=1;MLEAF=0.500;MQ=43.19;MQRankSum=-3.864;QD=25.77;ReadPosRankSum=1.409;SOR=0.439	GT:AD:DP:GQ:PL	0/1:16,24:40:99:1068,0,2776
3L	10493988	.	G	A	1085.77	.	AC=1;AF=0.500;AN=2;BaseQRankSum=2.219;ClippingRankSum=0.000;DP=46;ExcessHet=3.0103;FS=1.177;MLEAC=1;MLEAF=0.500;MQ=43.34;MQRankSum=-3.504;QD=23.60;ReadPosRankSum=-1.566;SOR=0.458	GT:AD:DP:GQ:PL	0/1:18,28:46:99:1114,0,2822
3L	10494245	.	G	C	787.77	.	AC=1;AF=0.500;AN=2;BaseQRankSum=1.334;ClippingRankSum=0.000;DP=62;ExcessHet=3.0103;FS=3.665;MLEAC=1;MLEAF=0.500;MQ=43.59;MQRankSum=-0.329;QD=12.91;ReadPosRankSum=0.074;SOR=1.270	GT:AD:DP:GQ:PL	0/1:24,37:61:99:816,0,422
3L	10494321	.	A	AG	606.73	.	AC=1;AF=0.500;AN=2;BaseQRankSum=0.028;ClippingRankSum=0.000;DP=56;ExcessHet=3.0103;FS=0.000;MLEAC=1;MLEAF=0.500;MQ=43.68;MQRankSum=-0.046;QD=11.03;ReadPosRankSum=0.242;SOR=0.551	GT:AD:DP:GQ:PL	0/1:37,18:55:99:644,0,1499
3L	10494322	.	T	G	612.77	.	AC=1;AF=0.500;AN=2;BaseQRankSum=-0.364;ClippingRankSum=0.000;DP=55;ExcessHet=3.0103;FS=0.000;MLEAC=1;MLEAF=0.500;MQ=43.67;MQRankSum=-0.046;QD=11.14;ReadPosRankSum=0.260;SOR=0.551	GT:AD:DP:GQ:PL	0/1:37,18:55:99:641,0,1537
3L	10494325	.	ATG	A	603.73	.	AC=1;AF=0.500;AN=2;BaseQRankSum=1.567;ClippingRankSum=0.000;DP=56;ExcessHet=3.0103;FS=0.000;MLEAC=1;MLEAF=0.500;MQ=43.68;MQRankSum=-0.067;QD=10.78;ReadPosRankSum=0.447;SOR=0.598	GT:AD:DP:GQ:PL	0/1:38,18:56:99:641,0,1537
3L	10494348	.	A	T	281.77	.	AC=1;AF=0.500;AN=2;BaseQRankSum=1.009;ClippingRankSum=0.000;DP=57;ExcessHet=3.0103;FS=7.747;MLEAC=1;MLEAF=0.500;MQ=43.50;MQRankSum=-1.353;QD=4.94;ReadPosRankSum=-0.593;SOR=1.434	GT:AD:DP:GQ:PL	0/1:39,18:57:99:310,0,903
3L	10494434	.	C	A	371.77	.	AC=1;AF=0.500;AN=2;BaseQRankSum=0.496;ClippingRankSum=0.000;DP=65;ExcessHet=3.0103;FS=16.728;MLEAC=1;MLEAF=0.500;MQ=43.97;MQRankSum=-1.366;QD=5.72;ReadPosRankSum=1.583;SOR=1.474	GT:AD:DP:GQ:PL	0/1:43,22:65:99:400,0,1663
3L	10494445	.	C	T	864.77	.	AC=1;AF=0.500;AN=2;BaseQRankSum=2.451;ClippingRankSum=0.000;DP=65;ExcessHet=3.0103;FS=16.873;MLEAC=1;MLEAF=0.500;MQ=43.97;MQRankSum=1.297;QD=13.30;ReadPosRankSum=-0.573;SOR=1.469	GT:AD:DP:GQ:PL	0/1:25,40:65:99:893,0,867
3L	10494526	.	A	T	877.77	.	AC=1;AF=0.500;AN=2;BaseQRankSum=0.061;ClippingRankSum=0.000;DP=60;ExcessHet=3.0103;FS=1.030;MLEAC=1;MLEAF=0.500;MQ=43.79;MQRankSum=2.238;QD=14.63;ReadPosRankSum=1.385;SOR=0.904	GT:AD:DP:GQ:PL	0/1:36,24:60:99:906,0,1356
3L	10494544	.	G	A	934.77	.	AC=1;AF=0.500;AN=2;BaseQRankSum=2.321;ClippingRankSum=0.000;DP=60;ExcessHet=3.0103;FS=0.000;MLEAC=1;MLEAF=0.500;MQ=43.79;MQRankSum=2.177;QD=15.58;ReadPosRankSum=0.187;SOR=0.721	GT:AD:DP:GQ:PL	0/1:35,25:60:99:963,0,1404
3L	10494567	.	T	C	918.77	.	AC=1;AF=0.500;AN=2;BaseQRankSum=-2.086;ClippingRankSum=0.000;DP=59;ExcessHet=3.0103;FS=0.996;MLEAC=1;MLEAF=0.500;MQ=43.72;MQRankSum=2.596;QD=15.57;ReadPosRankSum=-0.138;SOR=0.856	GT:AD:DP:GQ:PL	0/1:34,25:59:99:947,0,1352
3L	10494568	.	G	C	918.77	.	AC=1;AF=0.500;AN=2;BaseQRankSum=1.497;ClippingRankSum=0.000;DP=57;ExcessHet=3.0103;FS=0.000;MLEAC=1;MLEAF=0.500;MQ=43.71;MQRankSum=2.589;QD=16.12;ReadPosRankSum=-0.145;SOR=0.716	GT:AD:DP:GQ:PL	0/1:33,24:57:99:947,0,1352
3L	10494603	.	GTT	G	492.73	.	AC=1;AF=0.500;AN=2;BaseQRankSum=-1.668;ClippingRankSum=0.000;DP=56;ExcessHet=3.0103;FS=4.290;MLEAC=1;MLEAF=0.500;MQ=43.49;MQRankSum=-3.842;QD=9.85;ReadPosRankSum=1.593;SOR=1.457	GT:AD:DP:GQ:PL	0/1:27,23:50:99:530,0,696
3L	10494674	.	A	C	603.77	.	AC=1;AF=0.500;AN=2;BaseQRankSum=-2.271;ClippingRankSum=0.000;DP=53;ExcessHet=3.0103;FS=0.000;MLEAC=1;MLEAF=0.500;MQ=43.63;MQRankSum=-3.150;QD=11.39;ReadPosRankSum=-1.457;SOR=0.854	GT:AD:DP:GQ:PL	0/1:24,29:53:99:632,0,510
3L	10494709	.	A	C	717.77	.	AC=1;AF=0.500;AN=2;BaseQRankSum=-2.319;ClippingRankSum=0.000;DP=58;ExcessHet=3.0103;FS=0.000;MLEAC=1;MLEAF=0.500;MQ=43.56;MQRankSum=-3.398;QD=12.38;ReadPosRankSum=1.131;SOR=0.811	GT:AD:DP:GQ:PL	0/1:24,34:58:99:746,0,504
3L	10494807	.	G	C	1179.77	.	AC=1;AF=0.500;AN=2;BaseQRankSum=1.173;ClippingRankSum=0.000;DP=62;ExcessHet=3.0103;FS=0.000;MLEAC=1;MLEAF=0.500;MQ=43.21;MQRankSum=-5.897;QD=19.03;ReadPosRankSum=-0.706;SOR=0.693	GT:AD:DP:GQ:PL	0/1:31,31:62:99:1208,0,1192
3L	10494812	.	T	C	1179.77	.	AC=1;AF=0.500;AN=2;BaseQRankSum=1.136;ClippingRankSum=0.000;DP=61;ExcessHet=3.0103;FS=0.000;MLEAC=1;MLEAF=0.500;MQ=43.19;MQRankSum=-5.825;QD=19.34;ReadPosRankSum=-1.487;SOR=0.741	GT:AD:DP:GQ:PL	0/1:30,31:61:99:1208,0,1192
3L	10494815	.	C	CTTAAAA	1341.73	.	AC=1;AF=0.500;AN=2;BaseQRankSum=0.706;ClippingRankSum=0.000;DP=60;ExcessHet=3.0103;FS=0.000;MLEAC=1;MLEAF=0.500;MQ=43.18;MQRankSum=-5.946;QD=22.36;ReadPosRankSum=-1.827;SOR=0.845	GT:AD:DP:GQ:PL	0/1:30,30:60:99:1379,0,1154
3L	10494825	.	G	A	1266.77	.	AC=1;AF=0.500;AN=2;BaseQRankSum=3.758;ClippingRankSum=0.000;DP=60;ExcessHet=3.0103;FS=0.000;MLEAC=1;MLEAF=0.500;MQ=43.08;MQRankSum=-6.352;QD=21.11;ReadPosRankSum=-2.656;SOR=0.656	GT:AD:DP:GQ:PL	0/1:29,31:60:99:1295,0,1160
3L	10494827	.	T	G	1185.77	.	AC=1;AF=0.500;AN=2;BaseQRankSum=3.946;ClippingRankSum=0.000;DP=59;ExcessHet=3.0103;FS=0.000;MLEAC=1;MLEAF=0.500;MQ=43.10;MQRankSum=-6.282;QD=20.10;ReadPosRankSum=-2.662;SOR=0.743	GT:AD:DP:GQ:PL	0/1:29,30:59:99:1214,0,1124
3L	10494837	.	T	G	1266.77	.	AC=1;AF=0.500;AN=2;BaseQRankSum=2.004;ClippingRankSum=0.000;DP=62;ExcessHet=3.0103;FS=0.977;MLEAC=1;MLEAF=0.500;MQ=43.17;MQRankSum=-5.902;QD=20.43;ReadPosRankSum=-2.417;SOR=0.551	GT:AD:DP:GQ:PL	0/1:30,32:62:99:1295,0,1185
3L	10494852	.	G	A	1188.77	.	AC=1;AF=0.500;AN=2;BaseQRankSum=-0.323;ClippingRankSum=0.000;DP=59;ExcessHet=3.0103;FS=1.025;MLEAC=1;MLEAF=0.500;MQ=43.17;MQRankSum=-5.676;QD=20.15;ReadPosRankSum=-1.587;SOR=0.481	GT:AD:DP:GQ:PL	0/1:28,31:59:99:1217,0,1107
3L	10494863	.	T	C	1333.77	.	AC=1;AF=0.500;AN=2;BaseQRankSum=0.378;ClippingRankSum=0.000;DP=57;ExcessHet=3.0103;FS=1.033;MLEAC=1;MLEAF=0.500;MQ=43.10;MQRankSum=-5.321;QD=23.40;ReadPosRankSum=-2.078;SOR=0.527	GT:AD:DP:GQ:PL	0/1:24,33:57:99:1362,0,952
3L	10494864	.	T	G	1333.77	.	AC=1;AF=0.500;AN=2;BaseQRankSum=-0.679;ClippingRankSum=0.000;DP=56;ExcessHet=3.0103;FS=1.052;MLEAC=1;MLEAF=0.500;MQ=43.12;MQRankSum=-5.245;QD=23.82;ReadPosRankSum=-1.831;SOR=0.487	GT:AD:DP:GQ:PL	0/1:24,32:56:99:1362,0,952
3L	10494870	.	A	G	1233.77	.	AC=1;AF=0.500;AN=2;BaseQRankSum=1.129;ClippingRankSum=0.000;DP=59;ExcessHet=3.0103;FS=0.995;MLEAC=1;MLEAF=0.500;MQ=43.13;MQRankSum=-5.484;QD=20.91;ReadPosRankSum=-0.856;SOR=0.556	GT:AD:DP:GQ:PL	0/1:26,33:59:99:1262,0,1022
3L	10494914	.	T	A	1329.77	.	AC=1;AF=0.500;AN=2;BaseQRankSum=-1.139;ClippingRankSum=0.000;DP=54;ExcessHet=3.0103;FS=3.901;MLEAC=1;MLEAF=0.500;MQ=43.33;MQRankSum=-3.885;QD=24.63;ReadPosRankSum=2.068;SOR=0.428	GT:AD:DP:GQ:PL	0/1:21,33:54:99:1358,0,775
3L	10494916	.	A	T	1329.77	.	AC=1;AF=0.500;AN=2;BaseQRankSum=-0.721;ClippingRankSum=0.000;DP=55;ExcessHet=3.0103;FS=2.401;MLEAC=1;MLEAF=0.500;MQ=43.34;MQRankSum=-3.668;QD=24.18;ReadPosRankSum=1.470;SOR=0.466	GT:AD:DP:GQ:PL	0/1:20,35:55:99:1358,0,775
3L	10494966	.	T	C	682.77	.	AC=1;AF=0.500;AN=2;BaseQRankSum=-1.131;ClippingRankSum=0.000;DP=43;ExcessHet=3.0103;FS=7.319;MLEAC=1;MLEAF=0.500;MQ=43.63;MQRankSum=-1.908;QD=15.88;ReadPosRankSum=-1.318;SOR=0.766	GT:AD:DP:GQ:PL	0/1:12,31:43:99:711,0,200
3L	10495095	.	G	GCCCACTTATCCA	1235.73	.	AC=1;AF=0.500;AN=2;BaseQRankSum=0.764;ClippingRankSum=0.000;DP=51;ExcessHet=3.0103;FS=0.000;MLEAC=1;MLEAF=0.500;MQ=43.22;MQRankSum=-2.921;QD=24.71;ReadPosRankSum=-0.789;SOR=0.614	GT:AD:DP:GQ:PL	0/1:18,32:50:99:1273,0,1926
3L	10495269	.	A	AT	583.73	.	AC=1;AF=0.500;AN=2;BaseQRankSum=-0.351;ClippingRankSum=0.000;DP=43;ExcessHet=3.0103;FS=9.674;MLEAC=1;MLEAF=0.500;MQ=43.66;MQRankSum=-1.032;QD=13.90;ReadPosRankSum=-0.749;SOR=0.524	GT:AD:DP:GQ:PL	0/1:15,27:42:99:621,0,297
3L	10495573	.	C	CT	1155.73	.	AC=1;AF=0.500;AN=2;BaseQRankSum=-1.374;ClippingRankSum=0.000;DP=64;ExcessHet=3.0103;FS=6.889;MLEAC=1;MLEAF=0.500;MQ=43.89;MQRankSum=1.119;QD=18.95;ReadPosRankSum=-0.957;SOR=1.289	GT:AD:DP:GQ:PL	0/1:28,33:61:99:1193,0,1041
3L	10495597	.	C	T	1231.77	.	AC=1;AF=0.500;AN=2;BaseQRankSum=1.646;ClippingRankSum=0.000;DP=65;ExcessHet=3.0103;FS=3.368;MLEAC=1;MLEAF=0.500;MQ=43.89;MQRankSum=1.111;QD=18.95;ReadPosRankSum=-0.895;SOR=0.917	GT:AD:DP:GQ:PL	0/1:30,35:65:99:1260,0,1077
3L	10495695	.	G	A	1370.77	.	AC=1;AF=0.500;AN=2;BaseQRankSum=2.067;ClippingRankSum=0.000;DP=63;ExcessHet=3.0103;FS=9.212;MLEAC=1;MLEAF=0.500;MQ=44.00;MQRankSum=0.000;QD=21.76;ReadPosRankSum=-0.846;SOR=1.408	GT:AD:DP:GQ:PL	0/1:25,38:63:99:1399,0,1004
3L	10495712	.	G	A	1401.77	.	AC=1;AF=0.500;AN=2;BaseQRankSum=0.457;ClippingRankSum=0.000;DP=60;ExcessHet=3.0103;FS=7.518;MLEAC=1;MLEAF=0.500;MQ=44.00;MQRankSum=0.000;QD=23.36;ReadPosRankSum=-0.943;SOR=1.579	GT:AD:DP:GQ:PL	0/1:23,37:60:99:1430,0,972
3L	10495733	.	TA	T	687.73	.	AC=1;AF=0.500;AN=2;BaseQRankSum=-0.988;ClippingRankSum=0.000;DP=60;ExcessHet=3.0103;FS=3.999;MLEAC=1;MLEAF=0.500;MQ=44.00;MQRankSum=0.000;QD=11.66;ReadPosRankSum=-1.477;SOR=1.243	GT:AD:DP:GQ:PL	0/1:19,40:59:99:725,0,274
3L	10495838	.	A	T	1902.77	.	AC=1;AF=0.500;AN=2;BaseQRankSum=0.239;ClippingRankSum=0.000;DP=75;ExcessHet=3.0103;FS=4.789;MLEAC=1;MLEAF=0.500;MQ=44.00;MQRankSum=0.000;QD=25.71;ReadPosRankSum=-0.782;SOR=0.465	GT:AD:DP:GQ:PL	0/1:26,48:74:99:1931,0,1206
3L	10495843	.	A	T	1852.77	.	AC=1;AF=0.500;AN=2;BaseQRankSum=-0.322;ClippingRankSum=0.000;DP=77;ExcessHet=3.0103;FS=3.224;MLEAC=1;MLEAF=0.500;MQ=44.00;MQRankSum=0.000;QD=24.38;ReadPosRankSum=-0.881;SOR=0.674	GT:AD:DP:GQ:PL	0/1:28,48:76:99:1881,0,1246
3L	10495934	.	A	G	654.77	.	AC=1;AF=0.500;AN=2;BaseQRankSum=-0.747;ClippingRankSum=0.000;DP=54;ExcessHet=3.0103;FS=0.000;MLEAC=1;MLEAF=0.500;MQ=44.00;MQRankSum=0.000;QD=12.59;ReadPosRankSum=-0.675;SOR=0.793	GT:AD:DP:GQ:PL	0/1:21,31:52:99:683,0,406
3L	10495951	.	A	C	564.77	.	AC=1;AF=0.500;AN=2;BaseQRankSum=1.956;ClippingRankSum=0.000;DP=48;ExcessHet=3.0103;FS=0.000;MLEAC=1;MLEAF=0.500;MQ=44.00;MQRankSum=0.000;QD=12.02;ReadPosRankSum=1.561;SOR=0.719	GT:AD:DP:GQ:PL	0/1:21,26:47:99:593,0,441
3L	10496432	.	A	G	1679.77	.	AC=1;AF=0.500;AN=2;BaseQRankSum=-3.275;ClippingRankSum=0.000;DP=59;ExcessHet=3.0103;FS=2.517;MLEAC=1;MLEAF=0.500;MQ=42.47;MQRankSum=-5.159;QD=28.47;ReadPosRankSum=-2.338;SOR=0.366	GT:AD:DP:GQ:PL	0/1:16,43:59:99:1708,0,929
3L	10496440	.	A	AT	1739.73	.	AC=1;AF=0.500;AN=2;BaseQRankSum=-0.486;ClippingRankSum=0.000;DP=59;ExcessHet=3.0103;FS=2.382;MLEAC=1;MLEAF=0.500;MQ=42.47;MQRankSum=-5.381;QD=29.49;ReadPosRankSum=-1.884;SOR=0.425	GT:AD:DP:GQ:PL	0/1:17,42:59:99:1777,0,926
3L	10496442	.	C	CATGATACAAACATTAA	2010.73	.	AC=1;AF=0.500;AN=2;BaseQRankSum=-0.080;ClippingRankSum=0.000;DP=58;ExcessHet=3.0103;FS=2.439;MLEAC=1;MLEAF=0.500;MQ=42.44;MQRankSum=-5.496;QD=34.67;ReadPosRankSum=-1.803;SOR=0.486	GT:AD:DP:GQ:PL	0/1:17,41:58:99:2048,0,908
3L	10496464	.	T	A	1915.77	.	AC=1;AF=0.500;AN=2;BaseQRankSum=0.479;ClippingRankSum=0.000;DP=63;ExcessHet=3.0103;FS=0.000;MLEAC=1;MLEAF=0.500;MQ=42.84;MQRankSum=-4.607;QD=30.41;ReadPosRankSum=-1.472;SOR=0.850	GT:AD:DP:GQ:PL	0/1:17,46:63:99:1944,0,934
3L	10496474	.	A	G	1888.77	.	AC=1;AF=0.500;AN=2;BaseQRankSum=-0.666;ClippingRankSum=0.000;DP=66;ExcessHet=3.0103;FS=1.057;MLEAC=1;MLEAF=0.500;MQ=42.89;MQRankSum=-4.382;QD=28.62;ReadPosRankSum=-1.013;SOR=0.879	GT:AD:DP:GQ:PL	0/1:17,49:66:99:1917,0,916
3L	10496502	.	TC	T	1111.73	.	AC=1;AF=0.500;AN=2;BaseQRankSum=-2.469;ClippingRankSum=0.000;DP=61;ExcessHet=3.0103;FS=2.396;MLEAC=1;MLEAF=0.500;MQ=43.28;MQRankSum=-3.390;QD=18.53;ReadPosRankSum=1.282;SOR=0.746	GT:AD:DP:GQ:PL	0/1:18,42:60:99:1149,0,430
3L	10496695	.	A	G	739.77	.	AC=1;AF=0.500;AN=2;BaseQRankSum=0.233;ClippingRankSum=0.000;DP=66;ExcessHet=3.0103;FS=0.000;MLEAC=1;MLEAF=0.500;MQ=43.61;MQRankSum=-3.694;QD=11.38;ReadPosRankSum=-1.854;SOR=0.625	GT:AD:DP:GQ:PL	0/1:30,35:65:99:768,0,638
3L	10496783	.	T	A	666.77	.	AC=1;AF=0.500;AN=2;BaseQRankSum=-1.335;ClippingRankSum=0.000;DP=61;ExcessHet=3.0103;FS=2.139;MLEAC=1;MLEAF=0.500;MQ=43.58;MQRankSum=-3.703;QD=10.93;ReadPosRankSum=0.891;SOR=0.777	GT:AD:DP:GQ:PL	0/1:28,33:61:99:695,0,568
3L	10496823	.	G	A	1281.77	.	AC=1;AF=0.500;AN=2;BaseQRankSum=0.636;ClippingRankSum=0.000;DP=59;ExcessHet=3.0103;FS=1.008;MLEAC=1;MLEAF=0.500;MQ=43.43;MQRankSum=-2.991;QD=21.72;ReadPosRankSum=-0.898;SOR=0.495	GT:AD:DP:GQ:PL	0/1:25,34:59:99:1310,0,1197
3L	10496824	.	CTTGATTTCA	C	1305.73	.	AC=1;AF=0.500;AN=2;BaseQRankSum=-0.271;ClippingRankSum=0.000;DP=60;ExcessHet=3.0103;FS=2.122;MLEAC=1;MLEAF=0.500;MQ=43.44;MQRankSum=-3.369;QD=21.76;ReadPosRankSum=-0.587;SOR=0.460	GT:AD:DP:GQ:PL	0/1:28,32:60:99:1343,0,1320
3L	10496853	.	A	G	1096.77	.	AC=1;AF=0.500;AN=2;BaseQRankSum=0.017;ClippingRankSum=0.000;DP=56;ExcessHet=3.0103;FS=5.225;MLEAC=1;MLEAF=0.500;MQ=43.40;MQRankSum=-2.409;QD=19.59;ReadPosRankSum=0.025;SOR=0.679	GT:AD:DP:GQ:PL	0/1:27,29:56:99:1125,0,1276
3L	10496854	.	C	A	1096.77	.	AC=1;AF=0.500;AN=2;BaseQRankSum=2.838;ClippingRankSum=0.000;DP=54;ExcessHet=3.0103;FS=2.323;MLEAC=1;MLEAF=0.500;MQ=43.42;MQRankSum=-2.351;QD=20.31;ReadPosRankSum=0.536;SOR=0.498	GT:AD:DP:GQ:PL	0/1:27,27:54:99:1125,0,1276
3L	10496897	.	T	C	1084.77	.	AC=1;AF=0.500;AN=2;BaseQRankSum=-1.145;ClippingRankSum=0.000;DP=61;ExcessHet=3.0103;FS=2.198;MLEAC=1;MLEAF=0.500;MQ=42.93;MQRankSum=-2.770;QD=18.08;ReadPosRankSum=0.096;SOR=0.393	GT:AD:DP:GQ:PL	0/1:31,29:60:99:1113,0,1328
3L	10496899	.	C	A	1081.77	.	AC=1;AF=0.500;AN=2;BaseQRankSum=3.141;ClippingRankSum=0.000;DP=60;ExcessHet=3.0103;FS=2.188;MLEAC=1;MLEAF=0.500;MQ=42.92;MQRankSum=-2.699;QD=18.34;ReadPosRankSum=-0.137;SOR=0.427	GT:AD:DP:GQ:PL	0/1:30,29:59:99:1110,0,1370
3L	10496910	.	C	CGAT	1092.73	.	AC=1;AF=0.500;AN=2;BaseQRankSum=0.445;ClippingRankSum=0.000;DP=55;ExcessHet=3.0103;FS=2.282;MLEAC=1;MLEAF=0.500;MQ=42.92;MQRankSum=-3.232;QD=19.87;ReadPosRankSum=-1.188;SOR=0.404	GT:AD:DP:GQ:PL	0/1:27,28:55:99:1130,0,1248
3L	10496921	.	C	A	1149.77	.	AC=1;AF=0.500;AN=2;BaseQRankSum=1.584;ClippingRankSum=0.000;DP=55;ExcessHet=3.0103;FS=2.307;MLEAC=1;MLEAF=0.500;MQ=42.92;MQRankSum=-3.074;QD=20.90;ReadPosRankSum=-1.813;SOR=0.390	GT:AD:DP:GQ:PL	0/1:26,29:55:99:1178,0,1136
3L	10496945	.	T	C	1139.77	.	AC=1;AF=0.500;AN=2;BaseQRankSum=-1.015;ClippingRankSum=0.000;DP=54;ExcessHet=3.0103;FS=1.038;MLEAC=1;MLEAF=0.500;MQ=43.64;MQRankSum=-1.942;QD=21.11;ReadPosRankSum=-1.585;SOR=0.540	GT:AD:DP:GQ:PL	0/1:26,28:54:99:1168,0,1001
3L	10496948	.	G	A	1128.77	.	AC=1;AF=0.500;AN=2;BaseQRankSum=3.250;ClippingRankSum=0.000;DP=55;ExcessHet=3.0103;FS=0.000;MLEAC=1;MLEAF=0.500;MQ=43.64;MQRankSum=-1.880;QD=20.52;ReadPosRankSum=-1.780;SOR=0.589	GT:AD:DP:GQ:PL	0/1:26,29:55:99:1157,0,1001
3L	10497110	.	T	G	905.77	.	AC=1;AF=0.500;AN=2;BaseQRankSum=-1.969;ClippingRankSum=0.000;DP=60;ExcessHet=3.0103;FS=2.419;MLEAC=1;MLEAF=0.500;MQ=43.93;MQRankSum=-0.945;QD=15.10;ReadPosRankSum=0.436;SOR=0.394	GT:AD:DP:GQ:PL	0/1:19,41:60:99:934,0,352
3L	10497393	.	T	G	608.77	.	AC=1;AF=0.500;AN=2;BaseQRankSum=-1.833;ClippingRankSum=0.000;DP=51;ExcessHet=3.0103;FS=0.000;MLEAC=1;MLEAF=0.500;MQ=44.00;MQRankSum=0.000;QD=11.94;ReadPosRankSum=0.925;SOR=0.565	GT:AD:DP:GQ:PL	0/1:21,30:51:99:637,0,406
3L	10497432	.	C	A	698.77	.	AC=1;AF=0.500;AN=2;BaseQRankSum=-0.060;ClippingRankSum=0.000;DP=61;ExcessHet=3.0103;FS=0.000;MLEAC=1;MLEAF=0.500;MQ=44.00;MQRankSum=0.000;QD=11.46;ReadPosRankSum=-0.007;SOR=0.736	GT:AD:DP:GQ:PL	0/1:29,32:61:99:727,0,580
3L	10497510	.	A	G	611.77	.	AC=1;AF=0.500;AN=2;BaseQRankSum=-0.208;ClippingRankSum=0.000;DP=55;ExcessHet=3.0103;FS=10.088;MLEAC=1;MLEAF=0.500;MQ=44.00;MQRankSum=0.000;QD=11.54;ReadPosRankSum=0.912;SOR=0.787	GT:AD:DP:GQ:PL	0/1:24,29:53:99:640,0,495
3L	10497578	.	T	A	644.77	.	AC=1;AF=0.500;AN=2;BaseQRankSum=-0.599;ClippingRankSum=0.000;DP=64;ExcessHet=3.0103;FS=9.084;MLEAC=1;MLEAF=0.500;MQ=44.00;MQRankSum=0.000;QD=10.07;ReadPosRankSum=0.646;SOR=0.160	GT:AD:DP:GQ:PL	0/1:32,32:64:99:673,0,641
3L	10497837	.	G	A	703.77	.	AC=1;AF=0.500;AN=2;BaseQRankSum=2.344;ClippingRankSum=0.000;DP=70;ExcessHet=3.0103;FS=0.993;MLEAC=1;MLEAF=0.500;MQ=43.85;MQRankSum=1.405;QD=10.05;ReadPosRankSum=0.442;SOR=0.509	GT:AD:DP:GQ:PL	0/1:36,34:70:99:732,0,766
3L	10497868	.	C	T	875.77	.	AC=1;AF=0.500;AN=2;BaseQRankSum=2.229;ClippingRankSum=0.000;DP=69;ExcessHet=3.0103;FS=0.995;MLEAC=1;MLEAF=0.500;MQ=43.85;MQRankSum=-1.192;QD=12.69;ReadPosRankSum=1.109;SOR=0.918	GT:AD:DP:GQ:PL	0/1:29,40:69:99:904,0,548
3L	10498127	.	AAAAAT	A	188.73	.	AC=1;AF=0.500;AN=2;BaseQRankSum=-1.808;ClippingRankSum=0.000;DP=39;ExcessHet=3.0103;FS=0.000;MLEAC=1;MLEAF=0.500;MQ=43.35;MQRankSum=-2.913;QD=4.84;ReadPosRankSum=-1.384;SOR=0.836	GT:AD:DP:GQ:PL	0/1:26,13:39:99:226,0,1076
3L	10498193	.	C	A	636.77	.	AC=1;AF=0.500;AN=2;BaseQRankSum=3.470;ClippingRankSum=0.000;DP=54;ExcessHet=3.0103;FS=1.050;MLEAC=1;MLEAF=0.500;MQ=43.53;MQRankSum=1.261;QD=11.79;ReadPosRankSum=-0.777;SOR=0.849	GT:AD:DP:GQ:PL	0/1:25,29:54:99:665,0,506
3L	10498361	.	A	T	669.77	.	AC=1;AF=0.500;AN=2;BaseQRankSum=-1.015;ClippingRankSum=0.000;DP=58;ExcessHet=3.0103;FS=0.000;MLEAC=1;MLEAF=0.500;MQ=43.44;MQRankSum=-1.202;QD=11.55;ReadPosRankSum=0.273;SOR=0.818	GT:AD:DP:GQ:PL	0/1:26,32:58:99:698,0,546
3L	10498383	.	G	A	561.77	.	AC=1;AF=0.500;AN=2;BaseQRankSum=-1.389;ClippingRankSum=0.000;DP=52;ExcessHet=3.0103;FS=0.000;MLEAC=1;MLEAF=0.500;MQ=43.31;MQRankSum=-1.414;QD=10.80;ReadPosRankSum=0.690;SOR=0.814	GT:AD:DP:GQ:PL	0/1:23,29:52:99:590,0,464
3L	10498397	.	G	C	535.77	.	AC=1;AF=0.500;AN=2;BaseQRankSum=-2.902;ClippingRankSum=0.000;DP=53;ExcessHet=3.0103;FS=2.315;MLEAC=1;MLEAF=0.500;MQ=43.38;MQRankSum=-2.077;QD=10.11;ReadPosRankSum=0.970;SOR=0.945	GT:AD:DP:GQ:PL	0/1:25,28:53:99:564,0,546
3L	10498468	.	A	G	478.77	.	AC=1;AF=0.500;AN=2;BaseQRankSum=-0.884;ClippingRankSum=0.000;DP=63;ExcessHet=3.0103;FS=0.000;MLEAC=1;MLEAF=0.500;MQ=43.77;MQRankSum=-3.030;QD=7.60;ReadPosRankSum=-0.585;SOR=0.789	GT:AD:DP:GQ:PL	0/1:37,26:63:99:507,0,827
3L	10498562	.	T	TA	452.73	.	AC=1;AF=0.500;AN=2;BaseQRankSum=-0.141;ClippingRankSum=0.000;DP=67;ExcessHet=3.0103;FS=0.960;MLEAC=1;MLEAF=0.500;MQ=43.37;MQRankSum=-5.376;QD=7.07;ReadPosRankSum=-0.992;SOR=0.507	GT:AD:DP:GQ:PL	0/1:35,29:64:99:490,0,594
3L	10498607	.	C	CTTGTTTTCGCA	954.73	.	AC=1;AF=0.500;AN=2;BaseQRankSum=-1.378;ClippingRankSum=0.000;DP=56;ExcessHet=3.0103;FS=0.000;MLEAC=1;MLEAF=0.500;MQ=43.16;MQRankSum=-6.630;QD=17.36;ReadPosRankSum=0.301;SOR=0.638	GT:AD:DP:GQ:PL	0/1:33,22:55:99:992,0,1296
3L	10498611	.	T	TAAGAAA	1038.73	.	AC=1;AF=0.500;AN=2;BaseQRankSum=-1.864;ClippingRankSum=0.000;DP=59;ExcessHet=3.0103;FS=0.000;MLEAC=1;MLEAF=0.500;MQ=43.17;MQRankSum=-6.226;QD=17.61;ReadPosRankSum=-0.833;SOR=0.783	GT:AD:DP:GQ:PL	0/1:33,26:59:99:1076,0,1290
3L	10498623	.	G	A	966.77	.	AC=1;AF=0.500;AN=2;BaseQRankSum=2.573;ClippingRankSum=0.000;DP=56;ExcessHet=3.0103;FS=9.871;MLEAC=1;MLEAF=0.500;MQ=43.19;MQRankSum=-5.786;QD=17.26;ReadPosRankSum=-0.907;SOR=1.876	GT:AD:DP:GQ:PL	0/1:31,25:56:99:995,0,1265
3L	10498635	.	T	C	1052.77	.	AC=1;AF=0.500;AN=2;BaseQRankSum=-1.062;ClippingRankSum=0.000;DP=57;ExcessHet=3.0103;FS=9.684;MLEAC=1;MLEAF=0.500;MQ=43.24;MQRankSum=-5.444;QD=18.47;ReadPosRankSum=-0.833;SOR=1.639	GT:AD:DP:GQ:PL	0/1:31,26:57:99:1081,0,1322
3L	10498643	.	G	T	1007.77	.	AC=1;AF=0.500;AN=2;BaseQRankSum=0.759;ClippingRankSum=0.000;DP=57;ExcessHet=3.0103;FS=14.808;MLEAC=1;MLEAF=0.500;MQ=43.33;MQRankSum=-4.852;QD=17.68;ReadPosRankSum=-0.991;SOR=1.688	GT:AD:DP:GQ:PL	0/1:30,27:57:99:1036,0,1158
3L	10498683	.	A	G	916.77	.	AC=1;AF=0.500;AN=2;BaseQRankSum=-2.553;ClippingRankSum=0.000;DP=60;ExcessHet=3.0103;FS=20.762;MLEAC=1;MLEAF=0.500;MQ=43.64;MQRankSum=-3.927;QD=15.28;ReadPosRankSum=1.162;SOR=2.053	GT:AD:DP:GQ:PL	0/1:36,24:60:99:945,0,1466
3L	10498693	.	T	G	939.77	.	AC=1;AF=0.500;AN=2;BaseQRankSum=0.918;ClippingRankSum=0.000;DP=66;ExcessHet=3.0103;FS=19.293;MLEAC=1;MLEAF=0.500;MQ=43.68;MQRankSum=-3.952;QD=14.24;ReadPosRankSum=1.280;SOR=1.904	GT:AD:DP:GQ:PL	0/1:40,26:66:99:968,0,1644
3L	10498712	.	T	A	1134.77	.	AC=1;AF=0.500;AN=2;BaseQRankSum=1.757;ClippingRankSum=0.000;DP=76;ExcessHet=3.0103;FS=12.099;MLEAC=1;MLEAF=0.500;MQ=43.74;MQRankSum=-3.563;QD=14.93;ReadPosRankSum=-0.037;SOR=1.012	GT:AD:DP:GQ:PL	0/1:45,31:76:99:1163,0,1839
3L	10498737	.	T	G	1137.77	.	AC=1;AF=0.500;AN=2;BaseQRankSum=0.838;ClippingRankSum=0.000;DP=85;ExcessHet=3.0103;FS=13.568;MLEAC=1;MLEAF=0.500;MQ=43.81;MQRankSum=-3.521;QD=13.39;ReadPosRankSum=-0.313;SOR=0.862	GT:AD:DP:GQ:PL	0/1:53,32:85:99:1166,0,2238
3L	10498751	.	A	T	978.77	.	AC=1;AF=0.500;AN=2;BaseQRankSum=-3.349;ClippingRankSum=0.000;DP=81;ExcessHet=3.0103;FS=14.571;MLEAC=1;MLEAF=0.500;MQ=43.84;MQRankSum=-3.143;QD=12.08;ReadPosRankSum=0.169;SOR=0.666	GT:AD:DP:GQ:PL	0/1:53,28:81:99:1007,0,2074
3L	10498781	.	T	C	464.77	.	AC=1;AF=0.500;AN=2;BaseQRankSum=-1.168;ClippingRankSum=0.000;DP=82;ExcessHet=3.0103;FS=4.736;MLEAC=1;MLEAF=0.500;MQ=43.86;MQRankSum=-3.260;QD=5.67;ReadPosRankSum=-0.530;SOR=0.321	GT:AD:DP:GQ:PL	0/1:55,27:82:99:493,0,1271
3L	10499773	.	C	A	762.77	.	AC=1;AF=0.500;AN=2;BaseQRankSum=0.700;ClippingRankSum=0.000;DP=55;ExcessHet=3.0103;FS=2.299;MLEAC=1;MLEAF=0.500;MQ=44.00;MQRankSum=0.000;QD=13.87;ReadPosRankSum=0.205;SOR=0.877	GT:AD:DP:GQ:PL	0/1:21,34:55:99:791,0,426
3L	10502187	.	A	T	1172.77	.	AC=1;AF=0.500;AN=2;BaseQRankSum=1.005;ClippingRankSum=0.000;DP=53;ExcessHet=3.0103;FS=10.694;MLEAC=1;MLEAF=0.500;MQ=43.46;MQRankSum=-2.725;QD=22.13;ReadPosRankSum=1.571;SOR=0.118	GT:AD:DP:GQ:PL	0/1:22,31:53:99:1201,0,1025
3L	10502190	.	G	A	1169.77	.	AC=1;AF=0.500;AN=2;BaseQRankSum=1.239;ClippingRankSum=0.000;DP=54;ExcessHet=3.0103;FS=8.023;MLEAC=1;MLEAF=0.500;MQ=43.47;MQRankSum=-2.783;QD=21.66;ReadPosRankSum=1.637;SOR=0.158	GT:AD:DP:GQ:PL	0/1:23,31:54:99:1198,0,1046
3L	10502220	.	TTTAG	T	1205.73	.	AC=1;AF=0.500;AN=2;BaseQRankSum=0.562;ClippingRankSum=0.000;DP=61;ExcessHet=3.0103;FS=0.998;MLEAC=1;MLEAF=0.500;MQ=43.44;MQRankSum=-3.748;QD=19.77;ReadPosRankSum=0.592;SOR=0.509	GT:AD:DP:GQ:PL	0/1:30,31:61:99:1243,0,2134
3L	10502229	.	T	TGG	1373.73	.	AC=1;AF=0.500;AN=2;BaseQRankSum=3.235;ClippingRankSum=0.000;DP=64;ExcessHet=3.0103;FS=3.420;MLEAC=1;MLEAF=0.500;MQ=43.46;MQRankSum=-3.675;QD=21.46;ReadPosRankSum=-2.461;SOR=0.379	GT:AD:DP:GQ:PL	0/1:31,33:64:99:1411,0,2124
3L	10502231	.	T	TAC	1335.73	.	AC=1;AF=0.500;AN=2;BaseQRankSum=0.360;ClippingRankSum=0.000;DP=65;ExcessHet=3.0103;FS=2.124;MLEAC=1;MLEAF=0.500;MQ=43.47;MQRankSum=-3.615;QD=20.55;ReadPosRankSum=-1.018;SOR=0.412	GT:AD:DP:GQ:PL	0/1:31,34:65:99:1373,0,2169
3L	10502233	.	A	G	1344.77	.	AC=1;AF=0.500;AN=2;BaseQRankSum=0.548;ClippingRankSum=0.000;DP=65;ExcessHet=3.0103;FS=3.466;MLEAC=1;MLEAF=0.500;MQ=43.47;MQRankSum=-3.728;QD=20.69;ReadPosRankSum=-0.840;SOR=0.350	GT:AD:DP:GQ:PL	0/1:32,33:65:99:1373,0,2169
3L	10502247	.	A	G	1218.77	.	AC=1;AF=0.500;AN=2;BaseQRankSum=-2.448;ClippingRankSum=0.000;DP=64;ExcessHet=3.0103;FS=3.576;MLEAC=1;MLEAF=0.500;MQ=43.46;MQRankSum=-3.792;QD=19.04;ReadPosRankSum=-1.437;SOR=0.313	GT:AD:DP:GQ:PL	0/1:32,32:64:99:1247,0,2123
3L	10502260	.	C	T	1212.77	.	AC=1;AF=0.500;AN=2;BaseQRankSum=2.162;ClippingRankSum=0.000;DP=66;ExcessHet=3.0103;FS=3.567;MLEAC=1;MLEAF=0.500;MQ=43.48;MQRankSum=-3.897;QD=18.38;ReadPosRankSum=-2.324;SOR=0.333	GT:AD:DP:GQ:PL	0/1:34,32:66:99:1241,0,2154
3L	10502261	.	C	G	1212.77	.	AC=1;AF=0.500;AN=2;BaseQRankSum=-0.398;ClippingRankSum=0.000;DP=65;ExcessHet=3.0103;FS=5.046;MLEAC=1;MLEAF=0.500;MQ=43.47;MQRankSum=-3.965;QD=18.66;ReadPosRankSum=-2.224;SOR=0.305	GT:AD:DP:GQ:PL	0/1:34,31:65:99:1241,0,2154
3L	10502386	.	TA	T	469.73	.	AC=1;AF=0.500;AN=2;BaseQRankSum=-0.241;ClippingRankSum=0.000;DP=67;ExcessHet=3.0103;FS=8.414;MLEAC=1;MLEAF=0.500;MQ=43.85;MQRankSum=0.144;QD=7.34;ReadPosRankSum=-0.329;SOR=0.789	GT:AD:DP:GQ:PL	0/1:31,33:64:99:507,0,498
3L	10502432	.	G	GTT	948.73	.	AC=1;AF=0.500;AN=2;BaseQRankSum=-0.578;ClippingRankSum=0.000;DP=65;ExcessHet=3.0103;FS=18.679;MLEAC=1;MLEAF=0.500;MQ=43.91;MQRankSum=-1.635;QD=14.82;ReadPosRankSum=-1.198;SOR=0.984	GT:AD:DP:GQ:PL	0/1:30,34:64:99:986,0,803
3L	10502472	.	T	TA	723.73	.	AC=1;AF=0.500;AN=2;BaseQRankSum=0.777;ClippingRankSum=0.000;DP=71;ExcessHet=3.0103;FS=13.144;MLEAC=1;MLEAF=0.500;MQ=43.72;MQRankSum=-1.493;QD=10.80;ReadPosRankSum=0.261;SOR=0.422	GT:AD:DP:GQ:PL	0/1:28,39:67:99:761,0,426
3L	10502529	.	G	T	961.77	.	AC=1;AF=0.500;AN=2;BaseQRankSum=0.450;ClippingRankSum=0.000;DP=68;ExcessHet=3.0103;FS=5.040;MLEAC=1;MLEAF=0.500;MQ=43.71;MQRankSum=-1.171;QD=14.14;ReadPosRankSum=0.485;SOR=0.364	GT:AD:DP:GQ:PL	0/1:25,43:68:99:990,0,467
3L	10502563	.	A	G	1630.77	.	AC=1;AF=0.500;AN=2;BaseQRankSum=0.996;ClippingRankSum=0.000;DP=69;ExcessHet=3.0103;FS=2.083;MLEAC=1;MLEAF=0.500;MQ=43.74;MQRankSum=-1.096;QD=23.63;ReadPosRankSum=0.254;SOR=0.430	GT:AD:DP:GQ:PL	0/1:27,42:69:99:1659,0,1207
3L	10502573	.	C	T	1611.77	.	AC=1;AF=0.500;AN=2;BaseQRankSum=1.469;ClippingRankSum=0.000;DP=68;ExcessHet=3.0103;FS=3.313;MLEAC=1;MLEAF=0.500;MQ=43.74;MQRankSum=-1.132;QD=23.70;ReadPosRankSum=0.370;SOR=0.401	GT:AD:DP:GQ:PL	0/1:27,41:68:99:1640,0,1210
3L	10502589	.	T	A	1746.77	.	AC=1;AF=0.500;AN=2;BaseQRankSum=-0.683;ClippingRankSum=0.000;DP=63;ExcessHet=3.0103;FS=2.311;MLEAC=1;MLEAF=0.500;MQ=43.78;MQRankSum=-1.885;QD=27.73;ReadPosRankSum=-2.263;SOR=0.412	GT:AD:DP:GQ:PL	0/1:20,43:63:99:1775,0,1075
3L	10502591	.	G	A	1808.77	.	AC=1;AF=0.500;AN=2;BaseQRankSum=-2.122;ClippingRankSum=0.000;DP=60;ExcessHet=3.0103;FS=2.418;MLEAC=1;MLEAF=0.500;MQ=43.77;MQRankSum=-1.813;QD=30.15;ReadPosRankSum=-3.041;SOR=0.407	GT:AD:DP:GQ:PL	0/1:18,42:60:99:1837,0,901
3L	10502602	.	T	C	1590.77	.	AC=1;AF=0.500;AN=2;BaseQRankSum=-0.723;ClippingRankSum=0.000;DP=61;ExcessHet=3.0103;FS=0.000;MLEAC=1;MLEAF=0.500;MQ=43.84;MQRankSum=-1.540;QD=26.08;ReadPosRankSum=-2.517;SOR=0.671	GT:AD:DP:GQ:PL	0/1:19,42:61:99:1619,0,887
3L	10502631	.	T	C	790.77	.	AC=1;AF=0.500;AN=2;BaseQRankSum=-1.346;ClippingRankSum=0.000;DP=54;ExcessHet=3.0103;FS=4.032;MLEAC=1;MLEAF=0.500;MQ=43.89;MQRankSum=-1.024;QD=14.64;ReadPosRankSum=0.085;SOR=0.401	GT:AD:DP:GQ:PL	0/1:19,35:54:99:819,0,360
3L	10502757	.	C	A	812.77	.	AC=1;AF=0.500;AN=2;BaseQRankSum=1.828;ClippingRankSum=0.000;DP=53;ExcessHet=3.0103;FS=1.116;MLEAC=1;MLEAF=0.500;MQ=43.51;MQRankSum=0.714;QD=15.34;ReadPosRankSum=0.148;SOR=0.715	GT:AD:DP:GQ:PL	0/1:17,36:53:99:841,0,284
3L	10502940	.	A	T	825.77	.	AC=1;AF=0.500;AN=2;BaseQRankSum=-1.349;ClippingRankSum=0.000;DP=58;ExcessHet=3.0103;FS=1.085;MLEAC=1;MLEAF=0.500;MQ=43.74;MQRankSum=-1.435;QD=14.49;ReadPosRankSum=0.934;SOR=0.446	GT:AD:DP:GQ:PL	0/1:19,38:57:99:854,0,328
3L	10503120	.	C	T	775.77	.	AC=1;AF=0.500;AN=2;BaseQRankSum=1.586;ClippingRankSum=0.000;DP=56;ExcessHet=3.0103;FS=5.695;MLEAC=1;MLEAF=0.500;MQ=43.60;MQRankSum=-2.822;QD=13.85;ReadPosRankSum=0.286;SOR=0.759	GT:AD:DP:GQ:PL	0/1:21,35:56:99:804,0,395
3L	10503178	.	GAATGCTTTAA	G	1450.73	.	AC=1;AF=0.500;AN=2;BaseQRankSum=-2.903;ClippingRankSum=0.000;DP=61;ExcessHet=3.0103;FS=1.032;MLEAC=1;MLEAF=0.500;MQ=43.60;MQRankSum=-2.950;QD=24.59;ReadPosRankSum=0.554;SOR=0.908	GT:AD:DP:GQ:PL	0/1:22,37:59:99:1488,0,812
3L	10503208	.	G	A	1650.77	.	AC=1;AF=0.500;AN=2;BaseQRankSum=0.579;ClippingRankSum=0.000;DP=60;ExcessHet=3.0103;FS=1.072;MLEAC=1;MLEAF=0.500;MQ=43.56;MQRankSum=-2.947;QD=27.51;ReadPosRankSum=-0.535;SOR=1.022	GT:AD:DP:GQ:PL	0/1:21,39:60:99:1679,0,779
3L	10503228	.	T	G	1469.77	.	AC=1;AF=0.500;AN=2;BaseQRankSum=-0.174;ClippingRankSum=0.000;DP=62;ExcessHet=3.0103;FS=1.001;MLEAC=1;MLEAF=0.500;MQ=43.65;MQRankSum=-2.872;QD=23.71;ReadPosRankSum=-0.600;SOR=0.539	GT:AD:DP:GQ:PL	0/1:24,38:62:99:1498,0,809
3L	10503268	.	A	C	1190.77	.	AC=1;AF=0.500;AN=2;BaseQRankSum=0.505;ClippingRankSum=0.000;DP=52;ExcessHet=3.0103;FS=2.350;MLEAC=1;MLEAF=0.500;MQ=43.77;MQRankSum=-2.106;QD=22.90;ReadPosRankSum=-1.306;SOR=0.543	GT:AD:DP:GQ:PL	0/1:21,31:52:99:1219,0,783
3L	10503269	.	A	T	1190.77	.	AC=1;AF=0.500;AN=2;BaseQRankSum=-2.004;ClippingRankSum=0.000;DP=52;ExcessHet=3.0103;FS=2.350;MLEAC=1;MLEAF=0.500;MQ=43.77;MQRankSum=-2.106;QD=22.90;ReadPosRankSum=-1.250;SOR=0.543	GT:AD:DP:GQ:PL	0/1:21,31:52:99:1219,0,783
3L	10503297	.	T	TA	1103.73	.	AC=1;AF=0.500;AN=2;BaseQRankSum=-0.172;ClippingRankSum=0.000;DP=51;ExcessHet=3.0103;FS=2.455;MLEAC=1;MLEAF=0.500;MQ=43.77;MQRankSum=-2.143;QD=21.64;ReadPosRankSum=-0.287;SOR=0.346	GT:AD:DP:GQ:PL	0/1:21,30:51:99:1141,0,753
3L	10503299	.	C	A	1112.77	.	AC=1;AF=0.500;AN=2;BaseQRankSum=3.361;ClippingRankSum=0.000;DP=52;ExcessHet=3.0103;FS=3.949;MLEAC=1;MLEAF=0.500;MQ=43.77;MQRankSum=-2.106;QD=21.40;ReadPosRankSum=-0.270;SOR=0.433	GT:AD:DP:GQ:PL	0/1:21,31:52:99:1141,0,753
3L	10503336	.	G	A	1203.77	.	AC=1;AF=0.500;AN=2;BaseQRankSum=-0.878;ClippingRankSum=0.000;DP=60;ExcessHet=3.0103;FS=0.989;MLEAC=1;MLEAF=0.500;MQ=43.76;MQRankSum=-2.421;QD=20.40;ReadPosRankSum=1.010;SOR=0.880	GT:AD:DP:GQ:PL	0/1:28,31:59:99:1232,0,1079
3L	10503339	.	TCTC	T	1190.73	.	AC=1;AF=0.500;AN=2;BaseQRankSum=0.305;ClippingRankSum=0.000;DP=61;ExcessHet=3.0103;FS=2.208;MLEAC=1;MLEAF=0.500;MQ=43.76;MQRankSum=-2.381;QD=19.85;ReadPosRankSum=0.630;SOR=1.098	GT:AD:DP:GQ:PL	0/1:28,32:60:99:1228,0,1079
3L	10503428	.	C	T	676.77	.	AC=1;AF=0.500;AN=2;BaseQRankSum=0.690;ClippingRankSum=0.000;DP=39;ExcessHet=3.0103;FS=1.523;MLEAC=1;MLEAF=0.500;MQ=43.32;MQRankSum=-0.741;QD=17.35;ReadPosRankSum=1.888;SOR=0.350	GT:AD:DP:GQ:PL	0/1:9,30:39:99:705,0,130
3L	10503545	.	G	A	765.98	.	AC=2;AF=1.00;AN=2;BaseQRankSum=-0.215;ClippingRankSum=0.000;DP=36;ExcessHet=3.0103;FS=0.000;MLEAC=2;MLEAF=1.00;MQ=44.00;MQRankSum=0.000;QD=21.89;ReadPosRankSum=2.802;SOR=0.646	GT:AD:DP:GQ:PL	1/1:3,32:35:13:794,13,0
3L	10504514	.	G	T	149.77	.	AC=1;AF=0.500;AN=2;BaseQRankSum=-0.379;ClippingRankSum=0.000;DP=43;ExcessHet=3.0103;FS=2.977;MLEAC=1;MLEAF=0.500;MQ=44.00;MQRankSum=0.000;QD=3.57;ReadPosRankSum=0.844;SOR=0.644	GT:AD:DP:GQ:PL	0/1:31,11:42:99:178,0,653
3L	10504637	.	C	T	864.77	.	AC=1;AF=0.500;AN=2;BaseQRankSum=2.322;ClippingRankSum=0.000;DP=53;ExcessHet=3.0103;FS=0.000;MLEAC=1;MLEAF=0.500;MQ=43.96;MQRankSum=-0.586;QD=16.32;ReadPosRankSum=0.450;SOR=0.743	GT:AD:DP:GQ:PL	0/1:15,38:53:99:893,0,247
3L	10504718	.	C	T	722.77	.	AC=1;AF=0.500;AN=2;BaseQRankSum=0.613;ClippingRankSum=0.000;DP=54;ExcessHet=3.0103;FS=0.000;MLEAC=1;MLEAF=0.500;MQ=44.00;MQRankSum=0.000;QD=13.38;ReadPosRankSum=0.234;SOR=0.625	GT:AD:DP:GQ:PL	0/1:20,34:54:99:751,0,368
3L	10506713	.	A	G	1174.77	.	AC=1;AF=0.500;AN=2;BaseQRankSum=-3.263;ClippingRankSum=0.000;DP=78;ExcessHet=3.0103;FS=4.950;MLEAC=1;MLEAF=0.500;MQ=44.00;MQRankSum=0.000;QD=15.06;ReadPosRankSum=3.340;SOR=0.919	GT:AD:DP:GQ:PL	0/1:23,55:78:99:1203,0,409
3L	10507155	.	GT	G	1734.73	.	AC=2;AF=1.00;AN=2;DP=56;ExcessHet=3.0103;FS=0.000;MLEAC=2;MLEAF=1.00;MQ=43.93;QD=31.54;SOR=0.884	GT:AD:DP:GQ:PL	1/1:0,55:55:99:1772,165,0
3L	10507170	.	C	A	2452.77	.	AC=2;AF=1.00;AN=2;DP=57;ExcessHet=3.0103;FS=0.000;MLEAC=2;MLEAF=1.00;MQ=43.93;QD=28.48;SOR=0.800	GT:AD:DP:GQ:PL	1/1:0,57:57:99:2481,171,0
3L	10507176	.	G	A	2448.77	.	AC=2;AF=1.00;AN=2;DP=56;ExcessHet=3.0103;FS=0.000;MLEAC=2;MLEAF=1.00;MQ=43.93;QD=30.72;SOR=0.841	GT:AD:DP:GQ:PL	1/1:0,56:56:99:2477,171,0
3L	10507415	.	G	T	715.77	.	AC=1;AF=0.500;AN=2;BaseQRankSum=0.349;ClippingRankSum=0.000;DP=55;ExcessHet=3.0103;FS=1.105;MLEAC=1;MLEAF=0.500;MQ=43.96;MQRankSum=-0.760;QD=13.25;ReadPosRankSum=-0.319;SOR=0.495	GT:AD:DP:GQ:PL	0/1:21,33:54:99:744,0,406
3L	10507626	.	GT	G	1238.73	.	AC=2;AF=1.00;AN=2;BaseQRankSum=0.263;ClippingRankSum=0.000;DP=74;ExcessHet=3.0103;FS=0.000;MLEAC=2;MLEAF=1.00;MQ=44.00;MQRankSum=0.000;QD=18.22;ReadPosRankSum=0.635;SOR=0.818	GT:AD:DP:GQ:PL	1/1:2,66:68:99:1276,161,0
3L	10508039	.	T	A	1232.77	.	AC=2;AF=1.00;AN=2;DP=49;ExcessHet=3.0103;FS=0.000;MLEAC=2;MLEAF=1.00;MQ=43.94;QD=25.68;SOR=0.866	GT:AD:DP:GQ:PL	1/1:0,48:48:99:1261,143,0
3L	10508166	.	T	G	1516.77	.	AC=2;AF=1.00;AN=2;DP=57;ExcessHet=3.0103;FS=0.000;MLEAC=2;MLEAF=1.00;MQ=43.97;QD=27.09;SOR=0.693	GT:AD:DP:GQ:PL	1/1:0,56:56:99:1545,168,0
3L	10508552	.	C	T	1149.77	.	AC=1;AF=0.500;AN=2;BaseQRankSum=-2.027;ClippingRankSum=0.000;DP=74;ExcessHet=3.0103;FS=0.957;MLEAC=1;MLEAF=0.500;MQ=44.00;MQRankSum=0.000;QD=15.54;ReadPosRankSum=-0.173;SOR=0.896	GT:AD:DP:GQ:PL	0/1:23,51:74:99:1178,0,422
3L	10508856	.	T	C	1547.77	.	AC=2;AF=1.00;AN=2;DP=38;ExcessHet=3.0103;FS=0.000;MLEAC=2;MLEAF=1.00;MQ=43.90;QD=33.95;SOR=1.329	GT:AD:DP:GQ:PL	1/1:0,38:38:99:1576,114,0
3L	10508867	.	C	T	1366.77	.	AC=2;AF=1.00;AN=2;DP=31;ExcessHet=3.0103;FS=0.000;MLEAC=2;MLEAF=1.00;MQ=43.87;QD=36.46;SOR=1.214	GT:AD:DP:GQ:PL	1/1:0,31:31:93:1395,93,0
3L	10508870	.	GC	G	1381.73	.	AC=2;AF=1.00;AN=2;DP=31;ExcessHet=3.0103;FS=0.000;MLEAC=2;MLEAF=1.00;MQ=43.87;QD=28.94;SOR=1.214	GT:AD:DP:GQ:PL	1/1:0,31:31:96:1419,96,0
3L	10508890	.	T	C	1386.77	.	AC=2;AF=1.00;AN=2;DP=32;ExcessHet=3.0103;FS=0.000;MLEAC=2;MLEAF=1.00;MQ=43.88;QD=30.28;SOR=1.284	GT:AD:DP:GQ:PL	1/1:0,32:32:99:1415,99,0
3L	10508941	.	GT	G	1219.73	.	AC=2;AF=1.00;AN=2;DP=28;ExcessHet=3.0103;FS=0.000;MLEAC=2;MLEAF=1.00;MQ=43.69;QD=25.92;SOR=1.179	GT:AD:DP:GQ:PL	1/1:0,28:28:84:1257,84,0
3L	10508943	.	T	C	1228.77	.	AC=2;AF=1.00;AN=2;DP=28;ExcessHet=3.0103;FS=0.000;MLEAC=2;MLEAF=1.00;MQ=43.69;QD=32.72;SOR=1.179	GT:AD:DP:GQ:PL	1/1:0,28:28:84:1257,84,0
3L	10508964	.	G	C	1088.77	.	AC=2;AF=1.00;AN=2;DP=25;ExcessHet=3.0103;FS=0.000;MLEAC=2;MLEAF=1.00;MQ=43.62;QD=31.63;SOR=0.770	GT:AD:DP:GQ:PL	1/1:0,25:25:78:1117,78,0
3L	10509030	.	T	TAGC	91.73	.	AC=1;AF=0.500;AN=2;BaseQRankSum=1.951;ClippingRankSum=0.000;DP=31;ExcessHet=3.0103;FS=0.000;MLEAC=1;MLEAF=0.500;MQ=43.01;MQRankSum=-0.571;QD=3.28;ReadPosRankSum=-0.178;SOR=0.386	GT:AD:DP:GQ:PL	0/1:20,8:28:99:129,0,788
3L	10509038	.	C	A	201.73	.	AC=1;AF=0.500;AN=2;BaseQRankSum=1.805;ClippingRankSum=0.000;DP=30;ExcessHet=3.0103;FS=0.000;MLEAC=1;MLEAF=0.500;MQ=42.98;MQRankSum=-0.509;QD=7.20;ReadPosRankSum=-0.505;SOR=0.426	GT:AD:DP:GQ:PL	0/1:20,8:28:99:239,0,788
3L	10509191	.	A	T	763.77	.	AC=1;AF=0.500;AN=2;BaseQRankSum=0.891;ClippingRankSum=0.000;DP=63;ExcessHet=3.0103;FS=5.663;MLEAC=1;MLEAF=0.500;MQ=43.72;MQRankSum=1.205;QD=12.32;ReadPosRankSum=-0.269;SOR=0.245	GT:AD:DP:GQ:PL	0/1:41,21:62:99:792,0,1632
3L	10509196	.	G	C	729.77	.	AC=1;AF=0.500;AN=2;BaseQRankSum=2.833;ClippingRankSum=0.000;DP=61;ExcessHet=3.0103;FS=5.795;MLEAC=1;MLEAF=0.500;MQ=43.71;MQRankSum=1.266;QD=12.16;ReadPosRankSum=-0.838;SOR=0.228	GT:AD:DP:GQ:PL	0/1:39,21:60:99:758,0,1641
3L	10509200	.	A	AT	678.73	.	AC=1;AF=0.500;AN=2;BaseQRankSum=2.093;ClippingRankSum=0.000;DP=61;ExcessHet=3.0103;FS=7.930;MLEAC=1;MLEAF=0.500;MQ=43.71;MQRankSum=1.182;QD=11.31;ReadPosRankSum=-0.369;SOR=0.183	GT:AD:DP:GQ:PL	0/1:40,20:60:99:716,0,1661
3L	10509211	.	T	A	633.77	.	AC=1;AF=0.500;AN=2;BaseQRankSum=1.407;ClippingRankSum=0.000;DP=64;ExcessHet=3.0103;FS=1.065;MLEAC=1;MLEAF=0.500;MQ=43.73;MQRankSum=1.016;QD=10.06;ReadPosRankSum=1.154;SOR=0.469	GT:AD:DP:GQ:PL	0/1:44,19:63:99:662,0,1832
3L	10509215	.	C	T	672.77	.	AC=1;AF=0.500;AN=2;BaseQRankSum=1.873;ClippingRankSum=0.000;DP=64;ExcessHet=3.0103;FS=0.000;MLEAC=1;MLEAF=0.500;MQ=43.79;MQRankSum=0.870;QD=10.68;ReadPosRankSum=0.827;SOR=0.570	GT:AD:DP:GQ:PL	0/1:43,20:63:99:701,0,1839
3L	10509221	.	A	G	675.77	.	AC=1;AF=0.500;AN=2;BaseQRankSum=-1.055;ClippingRankSum=0.000;DP=65;ExcessHet=3.0103;FS=0.000;MLEAC=1;MLEAF=0.500;MQ=43.82;MQRankSum=0.585;QD=10.40;ReadPosRankSum=1.081;SOR=0.662	GT:AD:DP:GQ:PL	0/1:45,20:65:99:704,0,1788
3L	10509297	.	A	AT	43.73	.	AC=1;AF=0.500;AN=2;BaseQRankSum=-0.191;ClippingRankSum=0.000;DP=51;ExcessHet=3.0103;FS=1.431;MLEAC=1;MLEAF=0.500;MQ=43.54;MQRankSum=0.091;QD=0.93;ReadPosRankSum=-1.430;SOR=1.077	GT:AD:DP:GQ:PL	0/1:37,10:47:81:81,0,1456
3L	10509302	.	T	G	785.77	.	AC=1;AF=0.500;AN=2;BaseQRankSum=-2.248;ClippingRankSum=0.000;DP=47;ExcessHet=3.0103;FS=3.079;MLEAC=1;MLEAF=0.500;MQ=43.50;MQRankSum=-0.229;QD=16.72;ReadPosRankSum=1.558;SOR=0.317	GT:AD:DP:GQ:PL	0/1:11,36:47:99:814,0,354
3L	10509326	.	C	T	261.77	.	AC=1;AF=0.500;AN=2;BaseQRankSum=2.978;ClippingRankSum=0.000;DP=48;ExcessHet=3.0103;FS=3.206;MLEAC=1;MLEAF=0.500;MQ=43.36;MQRankSum=0.259;QD=5.45;ReadPosRankSum=-0.584;SOR=1.453	GT:AD:DP:GQ:PL	0/1:38,10:48:99:290,0,1640
3L	10509329	.	GA	G	300.73	.	AC=1;AF=0.500;AN=2;BaseQRankSum=0.491;ClippingRankSum=0.000;DP=49;ExcessHet=3.0103;FS=1.363;MLEAC=1;MLEAF=0.500;MQ=43.37;MQRankSum=0.221;QD=6.14;ReadPosRankSum=-0.496;SOR=1.022	GT:AD:DP:GQ:PL	0/1:39,10:49:99:338,0,1604
3L	10509340	.	T	C	244.77	.	AC=1;AF=0.500;AN=2;BaseQRankSum=0.473;ClippingRankSum=0.000;DP=52;ExcessHet=3.0103;FS=5.356;MLEAC=1;MLEAF=0.500;MQ=43.37;MQRankSum=0.252;QD=4.71;ReadPosRankSum=-0.140;SOR=1.546	GT:AD:DP:GQ:PL	0/1:42,10:52:99:273,0,1695
3L	10509417	.	G	GCACT	1420.73	.	AC=1;AF=0.500;AN=2;BaseQRankSum=-1.068;ClippingRankSum=0.000;DP=58;ExcessHet=3.0103;FS=4.266;MLEAC=1;MLEAF=0.500;MQ=42.56;MQRankSum=-1.350;QD=26.81;ReadPosRankSum=0.403;SOR=0.281	GT:AD:DP:GQ:PL	0/1:17,36:53:99:1458,0,795
3L	10509520	.	C	CA	1146.73	.	AC=1;AF=0.500;AN=2;BaseQRankSum=-0.362;ClippingRankSum=0.000;DP=45;ExcessHet=3.0103;FS=0.000;MLEAC=1;MLEAF=0.500;MQ=41.44;MQRankSum=-3.806;QD=27.30;ReadPosRankSum=3.401;SOR=0.544	GT:AD:DP:GQ:PL	0/1:12,30:42:99:1184,0,418
3L	10509532	.	A	C	1108.77	.	AC=1;AF=0.500;AN=2;BaseQRankSum=-2.626;ClippingRankSum=0.000;DP=42;ExcessHet=3.0103;FS=0.000;MLEAC=1;MLEAF=0.500;MQ=41.30;MQRankSum=-4.184;QD=27.04;ReadPosRankSum=3.518;SOR=0.565	GT:AD:DP:GQ:PL	0/1:13,28:41:99:1137,0,462
3L	10509536	.	C	A	1108.77	.	AC=1;AF=0.500;AN=2;BaseQRankSum=2.391;ClippingRankSum=0.000;DP=40;ExcessHet=3.0103;FS=0.000;MLEAC=1;MLEAF=0.500;MQ=41.21;MQRankSum=-3.996;QD=28.43;ReadPosRankSum=3.212;SOR=0.616	GT:AD:DP:GQ:PL	0/1:12,27:39:99:1137,0,462
3L	10509548	.	A	AG	268.73	.	AC=1;AF=0.500;AN=2;BaseQRankSum=0.590;ClippingRankSum=0.000;DP=35;ExcessHet=3.0103;FS=3.133;MLEAC=1;MLEAF=0.500;MQ=41.22;MQRankSum=-3.441;QD=8.14;ReadPosRankSum=2.416;SOR=0.313	GT:AD:DP:GQ:PL	0/1:12,21:33:99:306,0,392
3L	10509549	.	A	G	899.73	.	AC=1;AF=0.500;AN=2;BaseQRankSum=-0.822;ClippingRankSum=0.000;DP=35;ExcessHet=3.0103;FS=3.448;MLEAC=1;MLEAF=0.500;MQ=41.22;MQRankSum=-3.532;QD=26.46;ReadPosRankSum=2.623;SOR=0.260	GT:AD:DP:GQ:PL	0/1:10,24:34:99:937,0,348
3L	10509551	.	GAAAAA	G	934.73	.	AC=1;AF=0.500;AN=2;BaseQRankSum=0.543;ClippingRankSum=0.000;DP=36;ExcessHet=3.0103;FS=5.506;MLEAC=1;MLEAF=0.500;MQ=41.30;MQRankSum=-3.644;QD=26.71;ReadPosRankSum=1.802;SOR=0.180	GT:AD:DP:GQ:PL	0/1:11,24:35:99:972,0,432
3L	10509564	.	T	C	946.77	.	AC=1;AF=0.500;AN=2;BaseQRankSum=1.250;ClippingRankSum=0.000;DP=35;ExcessHet=3.0103;FS=5.305;MLEAC=1;MLEAF=0.500;MQ=41.22;MQRankSum=-3.804;QD=27.85;ReadPosRankSum=1.160;SOR=0.208	GT:AD:DP:GQ:PL	0/1:11,23:34:99:975,0,390
3L	10509594	.	A	G	729.77	.	AC=1;AF=0.500;AN=2;BaseQRankSum=1.181;ClippingRankSum=0.000;DP=34;ExcessHet=3.0103;FS=10.591;MLEAC=1;MLEAF=0.500;MQ=41.72;MQRankSum=-4.121;QD=22.11;ReadPosRankSum=-1.862;SOR=0.452	GT:AD:DP:GQ:PL	0/1:13,20:33:99:758,0,486
3L	10509605	.	T	A	601.77	.	AC=1;AF=0.500;AN=2;BaseQRankSum=1.256;ClippingRankSum=0.000;DP=29;ExcessHet=3.0103;FS=8.869;MLEAC=1;MLEAF=0.500;MQ=41.75;MQRankSum=-4.082;QD=20.75;ReadPosRankSum=-2.370;SOR=0.528	GT:AD:DP:GQ:PL	0/1:13,16:29:99:630,0,540
3L	10509607	.	G	A	601.77	.	AC=1;AF=0.500;AN=2;BaseQRankSum=1.639;ClippingRankSum=0.000;DP=29;ExcessHet=3.0103;FS=5.792;MLEAC=1;MLEAF=0.500;MQ=41.75;MQRankSum=-4.413;QD=20.75;ReadPosRankSum=-1.966;SOR=0.387	GT:AD:DP:GQ:PL	0/1:14,15:29:99:630,0,540
3L	10509622	.	A	G	475.77	.	AC=1;AF=0.500;AN=2;BaseQRankSum=-0.572;ClippingRankSum=0.000;DP=27;ExcessHet=3.0103;FS=6.262;MLEAC=1;MLEAF=0.500;MQ=41.85;MQRankSum=-4.470;QD=17.62;ReadPosRankSum=-3.187;SOR=0.136	GT:AD:DP:GQ:PL	0/1:14,13:27:99:504,0,549
3L	10509626	.	CCCAAATTTGTTGGCTGTGT	C	412.73	.	AC=1;AF=0.500;AN=2;BaseQRankSum=0.445;ClippingRankSum=0.000;DP=29;ExcessHet=3.0103;FS=6.615;MLEAC=1;MLEAF=0.500;MQ=42.03;MQRankSum=-4.503;QD=14.23;ReadPosRankSum=-3.718;SOR=0.119	GT:AD:DP:GQ:PL	0/1:17,12:29:99:450,0,720
3L	10509672	.	T	TTCACA	740.73	.	AC=1;AF=0.500;AN=2;BaseQRankSum=1.203;ClippingRankSum=0.000;DP=32;ExcessHet=3.0103;FS=12.439;MLEAC=1;MLEAF=0.500;MQ=38.27;MQRankSum=-4.708;QD=23.89;ReadPosRankSum=-3.321;SOR=0.253	GT:AD:DP:GQ:PL	0/1:14,17:31:99:778,0,509
3L	10509673	.	G	C	749.77	.	AC=1;AF=0.500;AN=2;BaseQRankSum=-0.467;ClippingRankSum=0.000;DP=31;ExcessHet=3.0103;FS=16.114;MLEAC=1;MLEAF=0.500;MQ=37.90;MQRankSum=-4.755;QD=24.19;ReadPosRankSum=-3.285;SOR=0.665	GT:AD:DP:GQ:PL	0/1:14,17:31:99:778,0,509
3L	10509678	.	T	TTACTAAACACGAGTGCATTA	202.73	.	AC=1;AF=0.500;AN=2;BaseQRankSum=-0.153;ClippingRankSum=0.000;DP=30;ExcessHet=3.0103;FS=16.577;MLEAC=1;MLEAF=0.500;MQ=37.72;MQRankSum=-4.262;QD=7.51;ReadPosRankSum=-2.143;SOR=1.204	GT:AD:DP:GQ:PL	0/1:15,12:27:99:240,0,567
3L	10509720	.	CAGTT	C	1338.73	.	AC=2;AF=1.00;AN=2;DP=30;ExcessHet=3.0103;FS=0.000;MLEAC=2;MLEAF=1.00;MQ=40.06;QD=25.51;SOR=1.329	GT:AD:DP:GQ:PL	1/1:0,30:30:93:1376,93,0
3L	10509733	.	G	A	525.77	.	AC=1;AF=0.500;AN=2;BaseQRankSum=0.643;ClippingRankSum=0.000;DP=37;ExcessHet=3.0103;FS=0.000;MLEAC=1;MLEAF=0.500;MQ=40.28;MQRankSum=-4.773;QD=14.21;ReadPosRankSum=2.407;SOR=0.602	GT:AD:DP:GQ:PL	0/1:13,24:37:99:554,0,230
3L	10509763	.	T	TTATTG	1266.73	.	AC=1;AF=0.500;AN=2;BaseQRankSum=-0.552;ClippingRankSum=0.000;DP=44;ExcessHet=3.0103;FS=1.338;MLEAC=1;MLEAF=0.500;MQ=39.59;MQRankSum=-5.047;QD=29.46;ReadPosRankSum=-0.438;SOR=0.428	GT:AD:DP:GQ:PL	0/1:13,30:43:99:1304,0,450
3L	10509770	.	A	G	1273.77	.	AC=1;AF=0.500;AN=2;BaseQRankSum=1.195;ClippingRankSum=0.000;DP=46;ExcessHet=3.0103;FS=2.838;MLEAC=1;MLEAF=0.500;MQ=39.72;MQRankSum=-5.263;QD=27.69;ReadPosRankSum=-0.493;SOR=0.352	GT:AD:DP:GQ:PL	0/1:14,32:46:99:1302,0,485
3L	10509827	.	A	ATT	1365.73	.	AC=1;AF=0.500;AN=2;BaseQRankSum=-0.607;ClippingRankSum=0.000;DP=53;ExcessHet=3.0103;FS=3.887;MLEAC=1;MLEAF=0.500;MQ=39.99;MQRankSum=-6.305;QD=25.77;ReadPosRankSum=-0.470;SOR=0.905	GT:AD:DP:GQ:PL	0/1:20,33:53:99:1403,0,814
3L	10509835	.	A	AAT	1539.73	.	AC=1;AF=0.500;AN=2;BaseQRankSum=0.945;ClippingRankSum=0.000;DP=59;ExcessHet=3.0103;FS=7.535;MLEAC=1;MLEAF=0.500;MQ=39.65;MQRankSum=-6.634;QD=26.10;ReadPosRankSum=-0.683;SOR=1.122	GT:AD:DP:GQ:PL	0/1:22,37:59:99:1577,0,799
3L	10509852	.	T	C	1421.77	.	AC=1;AF=0.500;AN=2;BaseQRankSum=-1.791;ClippingRankSum=0.000;DP=62;ExcessHet=3.0103;FS=17.896;MLEAC=1;MLEAF=0.500;MQ=39.34;MQRankSum=-6.754;QD=22.93;ReadPosRankSum=-0.182;SOR=1.838	GT:AD:DP:GQ:PL	0/1:23,39:62:99:1450,0,817
3L	10509872	.	TTACATATTTAC	T	1319.73	.	AC=1;AF=0.500;AN=2;BaseQRankSum=-0.269;ClippingRankSum=0.000;DP=57;ExcessHet=3.0103;FS=10.578;MLEAC=1;MLEAF=0.500;MQ=38.90;MQRankSum=-6.108;QD=24.90;ReadPosRankSum=-0.452;SOR=1.518	GT:AD:DP:GQ:PL	0/1:19,34:53:99:1357,0,723
3L	10509922	.	A	T	1581.77	.	AC=1;AF=0.500;AN=2;BaseQRankSum=-0.015;ClippingRankSum=0.000;DP=62;ExcessHet=3.0103;FS=5.410;MLEAC=1;MLEAF=0.500;MQ=39.26;MQRankSum=-5.756;QD=25.51;ReadPosRankSum=-0.131;SOR=1.350	GT:AD:DP:GQ:PL	0/1:23,39:62:99:1610,0,864
3L	10509924	.	G	GCATTT	1611.73	.	AC=1;AF=0.500;AN=2;BaseQRankSum=1.984;ClippingRankSum=0.000;DP=63;ExcessHet=3.0103;FS=5.255;MLEAC=1;MLEAF=0.500;MQ=39.21;MQRankSum=-5.799;QD=25.58;ReadPosRankSum=-0.343;SOR=1.251	GT:AD:DP:GQ:PL	0/1:23,40:63:99:1649,0,903
3L	10509933	.	G	A	1620.77	.	AC=1;AF=0.500;AN=2;BaseQRankSum=0.903;ClippingRankSum=0.000;DP=63;ExcessHet=3.0103;FS=12.013;MLEAC=1;MLEAF=0.500;MQ=39.14;MQRankSum=-5.701;QD=25.73;ReadPosRankSum=-1.240;SOR=1.166	GT:AD:DP:GQ:PL	0/1:22,41:63:99:1649,0,912
3L	10509936	.	T	A	1620.77	.	AC=1;AF=0.500;AN=2;BaseQRankSum=0.141;ClippingRankSum=0.000;DP=64;ExcessHet=3.0103;FS=9.003;MLEAC=1;MLEAF=0.500;MQ=39.35;MQRankSum=-5.913;QD=25.32;ReadPosRankSum=-0.624;SOR=1.156	GT:AD:DP:GQ:PL	0/1:24,40:64:99:1649,0,912
3L	10509950	.	T	C	1575.77	.	AC=1;AF=0.500;AN=2;BaseQRankSum=-0.349;ClippingRankSum=0.000;DP=60;ExcessHet=3.0103;FS=11.752;MLEAC=1;MLEAF=0.500;MQ=39.86;MQRankSum=-5.779;QD=26.26;ReadPosRankSum=0.247;SOR=1.356	GT:AD:DP:GQ:PL	0/1:25,35:60:99:1604,0,957
3L	10509955	.	T	TC	1314.73	.	AC=1;AF=0.500;AN=2;BaseQRankSum=1.127;ClippingRankSum=0.000;DP=58;ExcessHet=3.0103;FS=14.853;MLEAC=1;MLEAF=0.500;MQ=39.85;MQRankSum=-5.613;QD=22.67;ReadPosRankSum=-0.016;SOR=1.479	GT:AD:DP:GQ:PL	0/1:24,34:58:99:1352,0,975
3L	10509958	.	G	A	1435.77	.	AC=1;AF=0.500;AN=2;BaseQRankSum=3.378;ClippingRankSum=0.000;DP=60;ExcessHet=3.0103;FS=17.333;MLEAC=1;MLEAF=0.500;MQ=40.00;MQRankSum=-5.303;QD=23.93;ReadPosRankSum=-0.475;SOR=1.626	GT:AD:DP:GQ:PL	0/1:24,36:60:99:1464,0,924
3L	10509964	.	G	A	1424.77	.	AC=1;AF=0.500;AN=2;BaseQRankSum=4.855;ClippingRankSum=0.000;DP=59;ExcessHet=3.0103;FS=18.248;MLEAC=1;MLEAF=0.500;MQ=40.17;MQRankSum=-4.706;QD=24.15;ReadPosRankSum=-1.334;SOR=1.691	GT:AD:DP:GQ:PL	0/1:22,37:59:99:1453,0,883
3L	10509996	.	G	C	1333.77	.	AC=1;AF=0.500;AN=2;BaseQRankSum=-0.009;ClippingRankSum=0.000;DP=58;ExcessHet=3.0103;FS=0.000;MLEAC=1;MLEAF=0.500;MQ=40.95;MQRankSum=-5.013;QD=23.40;ReadPosRankSum=-0.266;SOR=0.610	GT:AD:DP:GQ:PL	0/1:21,36:57:99:1362,0,728
3L	10510020	.	A	G	1371.77	.	AC=1;AF=0.500;AN=2;BaseQRankSum=0.564;ClippingRankSum=0.000;DP=59;ExcessHet=3.0103;FS=3.796;MLEAC=1;MLEAF=0.500;MQ=41.45;MQRankSum=-5.412;QD=23.65;ReadPosRankSum=-0.024;SOR=0.302	GT:AD:DP:GQ:PL	0/1:23,35:58:99:1400,0,860
3L	10510033	.	G	A	1500.77	.	AC=1;AF=0.500;AN=2;BaseQRankSum=2.440;ClippingRankSum=0.000;DP=61;ExcessHet=3.0103;FS=3.763;MLEAC=1;MLEAF=0.500;MQ=41.28;MQRankSum=-5.287;QD=25.01;ReadPosRankSum=-0.385;SOR=0.307	GT:AD:DP:GQ:PL	0/1:22,38:60:99:1529,0,809
3L	10510035	.	T	C	1500.77	.	AC=1;AF=0.500;AN=2;BaseQRankSum=3.336;ClippingRankSum=0.000;DP=61;ExcessHet=3.0103;FS=3.763;MLEAC=1;MLEAF=0.500;MQ=41.28;MQRankSum=-5.287;QD=25.01;ReadPosRankSum=-0.246;SOR=0.307	GT:AD:DP:GQ:PL	0/1:22,38:60:99:1529,0,809
3L	10510036	.	C	A	1500.77	.	AC=1;AF=0.500;AN=2;BaseQRankSum=3.686;ClippingRankSum=0.000;DP=60;ExcessHet=3.0103;FS=3.763;MLEAC=1;MLEAF=0.500;MQ=41.36;MQRankSum=-5.287;QD=25.01;ReadPosRankSum=-0.292;SOR=0.307	GT:AD:DP:GQ:PL	0/1:22,38:60:99:1529,0,809
3L	10510070	.	T	G	1470.77	.	AC=1;AF=0.500;AN=2;BaseQRankSum=-1.813;ClippingRankSum=0.000;DP=58;ExcessHet=3.0103;FS=7.786;MLEAC=1;MLEAF=0.500;MQ=41.01;MQRankSum=-5.244;QD=25.36;ReadPosRankSum=0.057;SOR=0.769	GT:AD:DP:GQ:PL	0/1:20,38:58:99:1499,0,692
3L	10510081	.	A	T	1593.77	.	AC=1;AF=0.500;AN=2;BaseQRankSum=-3.373;ClippingRankSum=0.000;DP=56;ExcessHet=3.0103;FS=13.598;MLEAC=1;MLEAF=0.500;MQ=40.88;MQRankSum=-5.030;QD=28.46;ReadPosRankSum=0.061;SOR=0.889	GT:AD:DP:GQ:PL	0/1:18,38:56:99:1622,0,677
3L	10510082	.	T	A	1593.77	.	AC=1;AF=0.500;AN=2;BaseQRankSum=-1.271;ClippingRankSum=0.000;DP=57;ExcessHet=3.0103;FS=16.215;MLEAC=1;MLEAF=0.500;MQ=40.88;MQRankSum=-5.073;QD=27.96;ReadPosRankSum=0.017;SOR=0.965	GT:AD:DP:GQ:PL	0/1:18,39:57:99:1622,0,677
3L	10510094	.	G	A	1806.77	.	AC=1;AF=0.500;AN=2;BaseQRankSum=-0.335;ClippingRankSum=0.000;DP=62;ExcessHet=3.0103;FS=16.435;MLEAC=1;MLEAF=0.500;MQ=41.04;MQRankSum=-4.704;QD=29.14;ReadPosRankSum=-0.560;SOR=0.668	GT:AD:DP:GQ:PL	0/1:17,45:62:99:1835,0,620
3L	10510095	.	T	C	1809.77	.	AC=1;AF=0.500;AN=2;BaseQRankSum=-0.117;ClippingRankSum=0.000;DP=62;ExcessHet=3.0103;FS=16.435;MLEAC=1;MLEAF=0.500;MQ=41.04;MQRankSum=-4.704;QD=29.19;ReadPosRankSum=-0.505;SOR=0.668	GT:AD:DP:GQ:PL	0/1:17,45:62:99:1838,0,578
3L	10510112	.	TTTCTGGCGACCA	T	1875.73	.	AC=1;AF=0.500;AN=2;BaseQRankSum=-0.652;ClippingRankSum=0.000;DP=66;ExcessHet=3.0103;FS=5.579;MLEAC=1;MLEAF=0.500;MQ=41.24;MQRankSum=-4.772;QD=28.42;ReadPosRankSum=-0.044;SOR=0.634	GT:AD:DP:GQ:PL	0/1:19,47:66:99:1913,0,682
3L	10510133	.	T	C	1775.77	.	AC=1;AF=0.500;AN=2;BaseQRankSum=-1.898;ClippingRankSum=0.000;DP=61;ExcessHet=3.0103;FS=4.068;MLEAC=1;MLEAF=0.500;MQ=41.18;MQRankSum=-4.539;QD=29.11;ReadPosRankSum=-2.193;SOR=0.797	GT:AD:DP:GQ:PL	0/1:17,44:61:99:1804,0,562
3L	10510173	.	A	T	1039.77	.	AC=1;AF=0.500;AN=2;BaseQRankSum=-0.018;ClippingRankSum=0.000;DP=60;ExcessHet=3.0103;FS=4.119;MLEAC=1;MLEAF=0.500;MQ=42.41;MQRankSum=-3.408;QD=17.33;ReadPosRankSum=-1.247;SOR=0.467	GT:AD:DP:GQ:PL	0/1:16,44:60:99:1068,0,275
3L	10510701	.	G	T	231.77	.	AC=1;AF=0.500;AN=2;BaseQRankSum=2.221;ClippingRankSum=0.000;DP=32;ExcessHet=3.0103;FS=62.932;MLEAC=1;MLEAF=0.500;MQ=41.59;MQRankSum=-0.378;QD=7.24;ReadPosRankSum=-4.786;SOR=5.416	GT:AD:DP:GQ:PL	0/1:18,14:32:99:260,0,688
3L	10510704	.	TGCC	T	157.73	.	AC=1;AF=0.500;AN=2;BaseQRankSum=-1.696;ClippingRankSum=0.000;DP=29;ExcessHet=3.0103;FS=39.381;MLEAC=1;MLEAF=0.500;MQ=41.68;MQRankSum=-1.012;QD=5.44;ReadPosRankSum=-3.744;SOR=4.395	GT:AD:DP:GQ:PL	0/1:21,8:29:99:195,0,820
3L	10510783	.	A	C	665.77	.	AC=1;AF=0.500;AN=2;BaseQRankSum=-0.180;ClippingRankSum=0.000;DP=36;ExcessHet=3.0103;FS=4.141;MLEAC=1;MLEAF=0.500;MQ=43.44;MQRankSum=1.283;QD=18.49;ReadPosRankSum=0.000;SOR=0.213	GT:AD:DP:GQ:PL	0/1:6,30:36:50:694,0,50
3L	10510819	.	G	A	593.77	.	AC=1;AF=0.500;AN=2;BaseQRankSum=0.311;ClippingRankSum=0.000;DP=34;ExcessHet=3.0103;FS=3.703;MLEAC=1;MLEAF=0.500;MQ=43.70;MQRankSum=2.871;QD=17.46;ReadPosRankSum=0.215;SOR=0.252	GT:AD:DP:GQ:PL	0/1:7,27:34:73:622,0,73
3L	10511106	.	C	CA	79.77	.	AC=2;AF=1.00;AN=2;DP=19;ExcessHet=3.0103;FS=0.000;MLEAC=2;MLEAF=1.00;MQ=43.60;QD=15.95;SOR=1.022	GT:AD:DP:GQ:PL	1/1:0,5:5:20:117,20,0
3L	10511337	.	G	A	2015.77	.	AC=2;AF=1.00;AN=2;DP=46;ExcessHet=3.0103;FS=0.000;MLEAC=2;MLEAF=1.00;MQ=43.26;QD=30.03;SOR=2.110	GT:AD:DP:GQ:PL	1/1:0,46:46:99:2044,138,0
3L	10511342	.	G	A	1940.77	.	AC=2;AF=1.00;AN=2;DP=44;ExcessHet=3.0103;FS=0.000;MLEAC=2;MLEAF=1.00;MQ=43.22;QD=25.35;SOR=2.007	GT:AD:DP:GQ:PL	1/1:0,44:44:99:1969,132,0
3L	10511391	.	G	C	552.77	.	AC=1;AF=0.500;AN=2;BaseQRankSum=-1.812;ClippingRankSum=0.000;DP=44;ExcessHet=3.0103;FS=4.439;MLEAC=1;MLEAF=0.500;MQ=43.96;MQRankSum=-0.747;QD=12.56;ReadPosRankSum=0.553;SOR=0.280	GT:AD:DP:GQ:PL	0/1:17,27:44:99:581,0,344
3L	10511543	.	A	AT	1320.73	.	AC=2;AF=1.00;AN=2;BaseQRankSum=0.934;ClippingRankSum=0.000;DP=74;ExcessHet=3.0103;FS=0.000;MLEAC=2;MLEAF=1.00;MQ=43.64;MQRankSum=-0.479;QD=19.42;ReadPosRankSum=2.560;SOR=1.044	GT:AD:DP:GQ:PL	1/1:4,64:68:99:1358,112,0
3L	10511848	.	A	AT	378.73	.	AC=1;AF=0.500;AN=2;BaseQRankSum=0.877;ClippingRankSum=0.000;DP=36;ExcessHet=3.0103;FS=15.006;MLEAC=1;MLEAF=0.500;MQ=43.66;MQRankSum=0.795;QD=12.22;ReadPosRankSum=-0.859;SOR=1.916	GT:AD:DP:GQ:PL	0/1:8,23:31:77:416,0,77
3L	10512056	.	GTC	G	484.73	.	AC=1;AF=0.500;AN=2;BaseQRankSum=0.867;ClippingRankSum=0.000;DP=37;ExcessHet=3.0103;FS=3.145;MLEAC=1;MLEAF=0.500;MQ=40.22;MQRankSum=-0.436;QD=13.46;ReadPosRankSum=1.185;SOR=1.496	GT:AD:DP:GQ:PL	0/1:22,14:36:99:522,0,877
3L	10512057	.	T	A	836.77	.	AC=1;AF=0.500;AN=2;BaseQRankSum=-0.166;ClippingRankSum=0.000;DP=37;ExcessHet=3.0103;FS=3.145;MLEAC=1;MLEAF=0.500;MQ=40.22;MQRankSum=0.469;QD=23.24;ReadPosRankSum=-1.006;SOR=0.254	GT:AD:DP:GQ:PL	0/1:14,22:36:99:865,0,522
3L	10512063	.	A	C,G	1483.77	.	AC=1,1;AF=0.500,0.500;AN=2;DP=37;ExcessHet=3.0103;FS=0.000;MLEAC=1,1;MLEAF=0.500,0.500;MQ=40.00;QD=32.37;SOR=1.371	GT:AD:DP:GQ:PL	1/2:0,14,22:36:99:1512,924,882,588,0,522
3L	10512066	.	C	T	611.77	.	AC=1;AF=0.500;AN=2;BaseQRankSum=0.592;ClippingRankSum=0.000;DP=38;ExcessHet=3.0103;FS=1.400;MLEAC=1;MLEAF=0.500;MQ=40.03;MQRankSum=-0.113;QD=16.53;ReadPosRankSum=1.175;SOR=1.148	GT:AD:DP:GQ:PL	0/1:23,14:37:99:640,0,915
3L	10512070	.	CA	C	859.73	.	AC=1;AF=0.500;AN=2;BaseQRankSum=0.307;ClippingRankSum=0.000;DP=41;ExcessHet=3.0103;FS=0.000;MLEAC=1;MLEAF=0.500;MQ=39.87;MQRankSum=0.550;QD=21.49;ReadPosRankSum=0.137;SOR=0.569	GT:AD:DP:GQ:PL	0/1:17,23:40:99:897,0,640
3L	10512071	.	ATCTCC	A	599.73	.	AC=1;AF=0.500;AN=2;BaseQRankSum=-0.362;ClippingRankSum=0.000;DP=42;ExcessHet=3.0103;FS=0.000;MLEAC=1;MLEAF=0.500;MQ=39.92;MQRankSum=-0.586;QD=14.63;ReadPosRankSum=-0.151;SOR=0.765	GT:AD:DP:GQ:PL	0/1:24,17:41:99:637,0,942
3L	10512116	.	A	C	354.77	.	AC=1;AF=0.500;AN=2;BaseQRankSum=0.222;ClippingRankSum=0.000;DP=40;ExcessHet=3.0103;FS=0.000;MLEAC=1;MLEAF=0.500;MQ=38.75;MQRankSum=-1.095;QD=8.87;ReadPosRankSum=-2.157;SOR=0.738	GT:AD:DP:GQ:PL	0/1:21,19:40:99:383,0,443
3L	10512145	.	C	T	1698.77	.	AC=2;AF=1.00;AN=2;DP=38;ExcessHet=3.0103;FS=0.000;MLEAC=2;MLEAF=1.00;MQ=38.30;QD=29.35;SOR=0.914	GT:AD:DP:GQ:PL	1/1:0,38:38:99:1727,117,0
3L	10512155	.	G	A	1845.77	.	AC=2;AF=1.00;AN=2;DP=40;ExcessHet=3.0103;FS=0.000;MLEAC=2;MLEAF=1.00;MQ=38.23;QD=30.20;SOR=0.902	GT:AD:DP:GQ:PL	1/1:0,40:40:99:1874,126,0
3L	10512168	.	G	A	1816.77	.	AC=2;AF=1.00;AN=2;DP=39;ExcessHet=3.0103;FS=0.000;MLEAC=2;MLEAF=1.00;MQ=37.75;QD=35.77;SOR=0.743	GT:AD:DP:GQ:PL	1/1:0,39:39:99:1845,123,0
3L	10512170	.	A	G	1816.77	.	AC=2;AF=1.00;AN=2;DP=38;ExcessHet=3.0103;FS=0.000;MLEAC=2;MLEAF=1.00;MQ=37.57;QD=32.51;SOR=0.693	GT:AD:DP:GQ:PL	1/1:0,38:38:99:1845,123,0
3L	10512174	.	G	A	1726.77	.	AC=2;AF=1.00;AN=2;DP=39;ExcessHet=3.0103;FS=0.000;MLEAC=2;MLEAF=1.00;MQ=37.32;QD=29.69;SOR=0.743	GT:AD:DP:GQ:PL	1/1:0,39:39:99:1755,117,0
3L	10512182	.	TGAGAAG	T	1762.73	.	AC=2;AF=1.00;AN=2;DP=40;ExcessHet=3.0103;FS=0.000;MLEAC=2;MLEAF=1.00;MQ=37.28;QD=29.90;SOR=0.693	GT:AD:DP:GQ:PL	1/1:0,40:40:99:1800,120,0
3L	10512193	.	A	AGT	1807.73	.	AC=2;AF=1.00;AN=2;DP=39;ExcessHet=3.0103;FS=0.000;MLEAC=2;MLEAF=1.00;MQ=37.49;QD=30.80;SOR=0.743	GT:AD:DP:GQ:PL	1/1:0,39:39:99:1845,123,0
3L	10512194	.	A	C	1816.77	.	AC=2;AF=1.00;AN=2;DP=40;ExcessHet=3.0103;FS=0.000;MLEAC=2;MLEAF=1.00;MQ=37.45;QD=32.35;SOR=0.793	GT:AD:DP:GQ:PL	1/1:0,40:40:99:1845,123,0
3L	10512199	.	A	G	1861.77	.	AC=2;AF=1.00;AN=2;DP=40;ExcessHet=3.0103;FS=0.000;MLEAC=2;MLEAF=1.00;MQ=37.45;QD=35.81;SOR=0.693	GT:AD:DP:GQ:PL	1/1:0,40:40:99:1890,126,0
3L	10512200	.	A	G,T	1786.77	.	AC=1,1;AF=0.500,0.500;AN=2;DP=40;ExcessHet=3.0103;FS=0.000;MLEAC=1,1;MLEAF=0.500,0.500;MQ=37.45;QD=34.87;SOR=0.693	GT:AD:DP:GQ:PL	1/2:0,18,22:40:99:1815,618,491,503,0,376
3L	10512219	.	A	AT	1852.73	.	AC=2;AF=1.00;AN=2;DP=41;ExcessHet=3.0103;FS=0.000;MLEAC=2;MLEAF=1.00;MQ=37.32;QD=27.69;SOR=0.741	GT:AD:DP:GQ:PL	1/1:0,41:41:99:1890,126,0
3L	10512222	.	G	T	1816.77	.	AC=2;AF=1.00;AN=2;DP=41;ExcessHet=3.0103;FS=0.000;MLEAC=2;MLEAF=1.00;MQ=37.20;QD=31.28;SOR=0.741	GT:AD:DP:GQ:PL	1/1:0,41:41:99:1845,123,0
3L	10512225	.	A	C	1816.77	.	AC=2;AF=1.00;AN=2;DP=40;ExcessHet=3.0103;FS=0.000;MLEAC=2;MLEAF=1.00;MQ=37.23;QD=30.24;SOR=0.793	GT:AD:DP:GQ:PL	1/1:0,40:40:99:1845,123,0
3L	10512249	.	A	G	1906.77	.	AC=2;AF=1.00;AN=2;DP=42;ExcessHet=3.0103;FS=0.000;MLEAC=2;MLEAF=1.00;MQ=37.75;QD=28.69;SOR=0.892	GT:AD:DP:GQ:PL	1/1:0,42:42:99:1935,129,0
3L	10512251	.	C	T	1861.77	.	AC=2;AF=1.00;AN=2;DP=42;ExcessHet=3.0103;FS=0.000;MLEAC=2;MLEAF=1.00;MQ=37.75;QD=31.24;SOR=0.892	GT:AD:DP:GQ:PL	1/1:0,42:42:99:1890,126,0
3L	10512256	.	A	T	1861.77	.	AC=2;AF=1.00;AN=2;DP=42;ExcessHet=3.0103;FS=0.000;MLEAC=2;MLEAF=1.00;MQ=37.87;QD=27.67;SOR=1.005	GT:AD:DP:GQ:PL	1/1:0,42:42:99:1890,126,0
3L	10512259	.	T	C	1060.77	.	AC=1;AF=0.500;AN=2;BaseQRankSum=0.568;ClippingRankSum=0.000;DP=42;ExcessHet=3.0103;FS=4.603;MLEAC=1;MLEAF=0.500;MQ=37.87;MQRankSum=1.570;QD=25.26;ReadPosRankSum=-0.604;SOR=1.244	GT:AD:DP:GQ:PL	0/1:15,27:42:99:1089,0,549
3L	10512260	.	ATT	A	511.73	.	AC=1;AF=0.500;AN=2;BaseQRankSum=-1.694;ClippingRankSum=0.000;DP=42;ExcessHet=3.0103;FS=4.603;MLEAC=1;MLEAF=0.500;MQ=37.87;MQRankSum=-1.542;QD=12.18;ReadPosRankSum=0.604;SOR=0.494	GT:AD:DP:GQ:PL	0/1:27,15:42:99:549,0,1089
3L	10512261	.	T	C	1060.77	.	AC=1;AF=0.500;AN=2;BaseQRankSum=-0.293;ClippingRankSum=0.000;DP=42;ExcessHet=3.0103;FS=4.603;MLEAC=1;MLEAF=0.500;MQ=37.87;MQRankSum=1.570;QD=25.26;ReadPosRankSum=-0.604;SOR=1.244	GT:AD:DP:GQ:PL	0/1:15,27:42:99:1089,0,549
3L	10512263	.	C	CAA	511.73	.	AC=1;AF=0.500;AN=2;BaseQRankSum=-1.076;ClippingRankSum=0.000;DP=42;ExcessHet=3.0103;FS=4.603;MLEAC=1;MLEAF=0.500;MQ=37.87;MQRankSum=-1.542;QD=12.18;ReadPosRankSum=0.709;SOR=0.494	GT:AD:DP:GQ:PL	0/1:27,15:42:99:549,0,1089
3L	10512269	.	T	G	1861.77	.	AC=2;AF=1.00;AN=2;DP=40;ExcessHet=3.0103;FS=0.000;MLEAC=2;MLEAF=1.00;MQ=37.38;QD=28.45;SOR=1.151	GT:AD:DP:GQ:PL	1/1:0,40:40:99:1890,126,0
3L	10512277	.	A	T	1726.77	.	AC=2;AF=1.00;AN=2;DP=39;ExcessHet=3.0103;FS=0.000;MLEAC=2;MLEAF=1.00;MQ=37.55;QD=32.41;SOR=1.096	GT:AD:DP:GQ:PL	1/1:0,39:39:99:1755,117,0
3L	10512285	.	A	T	1816.77	.	AC=2;AF=1.00;AN=2;DP=39;ExcessHet=3.0103;FS=0.000;MLEAC=2;MLEAF=1.00;MQ=37.64;QD=24.86;SOR=1.096	GT:AD:DP:GQ:PL	1/1:0,39:39:99:1845,123,0
3L	10512289	.	CA	C	1807.73	.	AC=2;AF=1.00;AN=2;DP=40;ExcessHet=3.0103;FS=0.000;MLEAC=2;MLEAF=1.00;MQ=38.02;QD=29.59;SOR=0.902	GT:AD:DP:GQ:PL	1/1:0,40:40:99:1845,123,0
3L	10512291	.	CT	C	783.73	.	AC=1;AF=0.500;AN=2;BaseQRankSum=0.332;ClippingRankSum=0.000;DP=39;ExcessHet=3.0103;FS=1.289;MLEAC=1;MLEAF=0.500;MQ=38.07;MQRankSum=0.936;QD=21.18;ReadPosRankSum=0.751;SOR=0.604	GT:AD:DP:GQ:PL	0/1:16,21:37:99:821,0,609
3L	10512292	.	T	TAA	571.73	.	AC=1;AF=0.500;AN=2;BaseQRankSum=-0.576;ClippingRankSum=0.000;DP=39;ExcessHet=3.0103;FS=1.289;MLEAC=1;MLEAF=0.500;MQ=38.07;MQRankSum=-0.904;QD=15.45;ReadPosRankSum=2.645;SOR=0.877	GT:AD:DP:GQ:PL	0/1:21,16:37:99:609,0,821
3L	10512293	.	TC	T	571.73	.	AC=1;AF=0.500;AN=2;BaseQRankSum=-0.048;ClippingRankSum=0.000;DP=39;ExcessHet=3.0103;FS=1.289;MLEAC=1;MLEAF=0.500;MQ=38.07;MQRankSum=-0.904;QD=15.45;ReadPosRankSum=2.205;SOR=0.877	GT:AD:DP:GQ:PL	0/1:21,16:37:99:609,0,821
3L	10512294	.	C	A	792.77	.	AC=1;AF=0.500;AN=2;BaseQRankSum=-0.278;ClippingRankSum=0.000;DP=39;ExcessHet=3.0103;FS=1.289;MLEAC=1;MLEAF=0.500;MQ=38.07;MQRankSum=0.936;QD=21.43;ReadPosRankSum=0.567;SOR=0.604	GT:AD:DP:GQ:PL	0/1:16,21:37:99:821,0,609
3L	10512303	.	A	G,ATG	1751.73	.	AC=1,1;AF=0.500,0.500;AN=2;DP=41;ExcessHet=3.0103;FS=0.000;MLEAC=1,1;MLEAF=0.500,0.500;MQ=38.53;QD=37.58;SOR=0.741	GT:AD:DP:GQ:PL	1/2:0,21,20:41:99:1789,910,861,872,0,803
3L	10512308	.	T	A	742.77	.	AC=1;AF=0.500;AN=2;BaseQRankSum=-2.553;ClippingRankSum=0.000;DP=42;ExcessHet=3.0103;FS=1.210;MLEAC=1;MLEAF=0.500;MQ=38.67;MQRankSum=-0.285;QD=17.68;ReadPosRankSum=1.147;SOR=0.412	GT:AD:DP:GQ:PL	0/1:22,20:42:99:771,0,906
3L	10512311	.	C	T	745.77	.	AC=1;AF=0.500;AN=2;BaseQRankSum=-1.923;ClippingRankSum=0.000;DP=40;ExcessHet=3.0103;FS=0.000;MLEAC=1;MLEAF=0.500;MQ=38.67;MQRankSum=-0.445;QD=18.64;ReadPosRankSum=0.868;SOR=0.540	GT:AD:DP:GQ:PL	0/1:21,19:40:99:774,0,864
3L	10512316	.	T	A	783.77	.	AC=1;AF=0.500;AN=2;BaseQRankSum=0.041;ClippingRankSum=0.000;DP=41;ExcessHet=3.0103;FS=2.693;MLEAC=1;MLEAF=0.500;MQ=38.96;MQRankSum=0.254;QD=19.12;ReadPosRankSum=-0.798;SOR=1.025	GT:AD:DP:GQ:PL	0/1:19,22:41:99:812,0,774
3L	10512317	.	T	G	703.77	.	AC=1;AF=0.500;AN=2;BaseQRankSum=-1.618;ClippingRankSum=0.000;DP=41;ExcessHet=3.0103;FS=2.693;MLEAC=1;MLEAF=0.500;MQ=38.96;MQRankSum=-0.228;QD=17.17;ReadPosRankSum=0.759;SOR=0.542	GT:AD:DP:GQ:PL	0/1:22,19:41:99:732,0,867
3L	10512327	.	G	A	642.77	.	AC=1;AF=0.500;AN=2;BaseQRankSum=1.772;ClippingRankSum=0.000;DP=40;ExcessHet=3.0103;FS=1.254;MLEAC=1;MLEAF=0.500;MQ=39.33;MQRankSum=0.210;QD=16.07;ReadPosRankSum=1.047;SOR=0.437	GT:AD:DP:GQ:PL	0/1:23,17:40:99:671,0,901
3L	10512369	.	C	T	664.77	.	AC=1;AF=0.500;AN=2;BaseQRankSum=-1.418;ClippingRankSum=0.000;DP=39;ExcessHet=3.0103;FS=2.774;MLEAC=1;MLEAF=0.500;MQ=41.58;MQRankSum=-1.214;QD=17.05;ReadPosRankSum=2.350;SOR=0.346	GT:AD:DP:GQ:PL	0/1:21,18:39:99:693,0,828
3L	10512375	.	C	T	649.77	.	AC=1;AF=0.500;AN=2;BaseQRankSum=0.079;ClippingRankSum=0.000;DP=42;ExcessHet=3.0103;FS=2.735;MLEAC=1;MLEAF=0.500;MQ=41.69;MQRankSum=-1.304;QD=15.47;ReadPosRankSum=2.252;SOR=0.330	GT:AD:DP:GQ:PL	0/1:24,18:42:99:678,0,1038
3L	10512379	.	A	C	652.77	.	AC=1;AF=0.500;AN=2;BaseQRankSum=-2.519;ClippingRankSum=0.000;DP=43;ExcessHet=3.0103;FS=4.631;MLEAC=1;MLEAF=0.500;MQ=41.81;MQRankSum=-1.666;QD=15.18;ReadPosRankSum=2.037;SOR=0.223	GT:AD:DP:GQ:PL	0/1:25,18:43:99:681,0,996
3L	10512397	.	C	T	565.77	.	AC=1;AF=0.500;AN=2;BaseQRankSum=-1.716;ClippingRankSum=0.000;DP=42;ExcessHet=3.0103;FS=4.525;MLEAC=1;MLEAF=0.500;MQ=42.08;MQRankSum=-1.327;QD=13.47;ReadPosRankSum=0.907;SOR=0.269	GT:AD:DP:GQ:PL	0/1:26,16:42:99:594,0,1044
3L	10512407	.	AG	A	598.73	.	AC=1;AF=0.500;AN=2;BaseQRankSum=1.595;ClippingRankSum=0.000;DP=43;ExcessHet=3.0103;FS=6.873;MLEAC=1;MLEAF=0.500;MQ=41.99;MQRankSum=-1.766;QD=13.92;ReadPosRankSum=-0.982;SOR=0.378	GT:AD:DP:GQ:PL	0/1:26,17:43:99:636,0,1041
3L	10512411	.	C	T	644.77	.	AC=1;AF=0.500;AN=2;BaseQRankSum=-2.309;ClippingRankSum=0.000;DP=43;ExcessHet=3.0103;FS=6.914;MLEAC=1;MLEAF=0.500;MQ=42.06;MQRankSum=-1.777;QD=14.99;ReadPosRankSum=-1.737;SOR=0.163	GT:AD:DP:GQ:PL	0/1:25,18:43:99:673,0,996
3L	10512485	.	T	C	629.77	.	AC=1;AF=0.500;AN=2;BaseQRankSum=0.189;ClippingRankSum=0.000;DP=44;ExcessHet=3.0103;FS=10.300;MLEAC=1;MLEAF=0.500;MQ=42.87;MQRankSum=1.414;QD=14.65;ReadPosRankSum=-1.569;SOR=1.884	GT:AD:DP:GQ:PL	0/1:14,29:43:99:658,0,260
3L	10512516	3L_10512516_SNP	A	G	507.77	.	AC=1;AF=0.500;AN=2;BaseQRankSum=-3.011;ClippingRankSum=0.000;DB;DP=47;ExcessHet=3.0103;FS=10.772;MLEAC=1;MLEAF=0.500;MQ=43.13;MQRankSum=1.352;QD=10.80;ReadPosRankSum=-0.667;SOR=1.408	GT:AD:DP:GQ:PL	0/1:20,27:47:99:536,0,421
3L	10512557	.	CT	C	1347.73	.	AC=2;AF=1.00;AN=2;DP=45;ExcessHet=3.0103;FS=0.000;MLEAC=2;MLEAF=1.00;MQ=43.55;QD=32.87;SOR=0.741	GT:AD:DP:GQ:PL	1/1:0,41:41:99:1385,126,0
3L	10512568	.	CTT	C	608.73	.	AC=1;AF=0.500;AN=2;BaseQRankSum=0.069;ClippingRankSum=0.000;DP=46;ExcessHet=3.0103;FS=2.755;MLEAC=1;MLEAF=0.500;MQ=43.56;MQRankSum=0.674;QD=14.85;ReadPosRankSum=0.080;SOR=0.790	GT:AD:DP:GQ:PL	0/1:16,25:41:99:646,0,359
3L	10512812	3L_10512812_SNP	T	C	266.77	.	AC=1;AF=0.500;AN=2;BaseQRankSum=-4.013;ClippingRankSum=0.000;DB;DP=61;ExcessHet=3.0103;FS=0.000;MLEAC=1;MLEAF=0.500;MQ=43.87;MQRankSum=-0.708;QD=4.45;ReadPosRankSum=0.565;SOR=0.602	GT:AD:DP:GQ:PL	0/1:40,20:60:99:295,0,933
3L	10512866	.	G	C	428.77	.	AC=1;AF=0.500;AN=2;BaseQRankSum=1.469;ClippingRankSum=0.000;DP=70;ExcessHet=3.0103;FS=0.000;MLEAC=1;MLEAF=0.500;MQ=43.79;MQRankSum=0.477;QD=6.21;ReadPosRankSum=-0.569;SOR=0.680	GT:AD:DP:GQ:PL	0/1:44,25:69:99:457,0,987
3L	10513126	.	A	G	2552.77	.	AC=2;AF=1.00;AN=2;DP=59;ExcessHet=3.0103;FS=0.000;MLEAC=2;MLEAF=1.00;MQ=39.99;QD=33.79;SOR=0.726	GT:AD:DP:GQ:PL	1/1:0,59:59:99:2581,178,0
3L	10513135	.	T	G	2563.77	.	AC=2;AF=1.00;AN=2;DP=57;ExcessHet=3.0103;FS=0.000;MLEAC=2;MLEAF=1.00;MQ=39.74;QD=29.88;SOR=0.960	GT:AD:DP:GQ:PL	1/1:0,57:57:99:2592,175,0
3L	10513142	.	TA	T	2572.73	.	AC=2;AF=1.00;AN=2;DP=55;ExcessHet=3.0103;FS=0.000;MLEAC=2;MLEAF=1.00;MQ=39.53;QD=33.67;SOR=0.970	GT:AD:DP:GQ:PL	1/1:0,55:55:99:2610,175,0
3L	10513151	.	T	A	2446.77	.	AC=2;AF=1.00;AN=2;DP=55;ExcessHet=3.0103;FS=0.000;MLEAC=2;MLEAF=1.00;MQ=39.47;QD=34.01;SOR=1.061	GT:AD:DP:GQ:PL	1/1:0,55:55:99:2475,166,0
3L	10513157	.	G	C	2581.77	.	AC=2;AF=1.00;AN=2;DP=55;ExcessHet=3.0103;FS=0.000;MLEAC=2;MLEAF=1.00;MQ=39.43;QD=29.57;SOR=1.061	GT:AD:DP:GQ:PL	1/1:0,55:55:99:2610,175,0
3L	10513162	.	A	C	2491.77	.	AC=2;AF=1.00;AN=2;DP=53;ExcessHet=3.0103;FS=0.000;MLEAC=2;MLEAF=1.00;MQ=39.19;QD=32.45;SOR=0.981	GT:AD:DP:GQ:PL	1/1:0,53:53:99:2520,169,0
3L	10513163	.	A	G	2446.77	.	AC=2;AF=1.00;AN=2;DP=52;ExcessHet=3.0103;FS=0.000;MLEAC=2;MLEAF=1.00;MQ=39.25;QD=26.03;SOR=1.036	GT:AD:DP:GQ:PL	1/1:0,52:52:99:2475,166,0
3L	10513169	.	T	A	2356.77	.	AC=2;AF=1.00;AN=2;DP=52;ExcessHet=3.0103;FS=0.000;MLEAC=2;MLEAF=1.00;MQ=39.25;QD=30.76;SOR=1.036	GT:AD:DP:GQ:PL	1/1:0,52:52:99:2385,160,0
3L	10513173	.	A	T	2344.77	.	AC=2;AF=1.00;AN=2;DP=50;ExcessHet=3.0103;FS=0.000;MLEAC=2;MLEAF=1.00;MQ=39.21;QD=27.95;SOR=1.051	GT:AD:DP:GQ:PL	1/1:0,50:50:99:2373,160,0
3L	10513175	.	T	G	2254.77	.	AC=2;AF=1.00;AN=2;DP=51;ExcessHet=3.0103;FS=0.000;MLEAC=2;MLEAF=1.00;MQ=39.15;QD=33.34;SOR=0.994	GT:AD:DP:GQ:PL	1/1:0,51:51:99:2283,154,0
3L	10513213	.	G	A	2202.77	.	AC=2;AF=1.00;AN=2;DP=51;ExcessHet=3.0103;FS=0.000;MLEAC=2;MLEAF=1.00;MQ=38.78;QD=32.68;SOR=1.201	GT:AD:DP:GQ:PL	1/1:0,51:51:99:2231,153,0
3L	10513217	.	A	G	2086.77	.	AC=2;AF=1.00;AN=2;DP=47;ExcessHet=3.0103;FS=0.000;MLEAC=2;MLEAF=1.00;MQ=38.59;QD=30.31;SOR=1.514	GT:AD:DP:GQ:PL	1/1:0,47:47:99:2115,141,0
3L	10513227	.	T	G	1996.77	.	AC=2;AF=1.00;AN=2;DP=44;ExcessHet=3.0103;FS=0.000;MLEAC=2;MLEAF=1.00;MQ=38.20;QD=31.81;SOR=1.364	GT:AD:DP:GQ:PL	1/1:0,44:44:99:2025,135,0
3L	10513254	.	T	C	1528.77	.	AC=2;AF=1.00;AN=2;DP=36;ExcessHet=3.0103;FS=0.000;MLEAC=2;MLEAF=1.00;MQ=37.47;QD=33.03;SOR=1.209	GT:AD:DP:GQ:PL	1/1:0,36:36:99:1557,108,0
3L	10513255	.	CAAAATATCGA	C	1520.73	.	AC=2;AF=1.00;AN=2;DP=36;ExcessHet=3.0103;FS=0.000;MLEAC=2;MLEAF=1.00;MQ=37.47;QD=30.61;SOR=1.209	GT:AD:DP:GQ:PL	1/1:0,36:36:99:1558,108,0
3L	10513289	.	A	C	1636.77	.	AC=2;AF=1.00;AN=2;DP=37;ExcessHet=3.0103;FS=0.000;MLEAC=2;MLEAF=1.00;MQ=36.51;QD=34.21;SOR=2.242	GT:AD:DP:GQ:PL	1/1:0,37:37:99:1665,111,0
3L	10513290	.	T	G	1636.77	.	AC=2;AF=1.00;AN=2;DP=36;ExcessHet=3.0103;FS=0.000;MLEAC=2;MLEAF=1.00;MQ=36.35;QD=30.01;SOR=2.179	GT:AD:DP:GQ:PL	1/1:0,36:36:99:1665,111,0
3L	10513297	.	T	A	1591.77	.	AC=2;AF=1.00;AN=2;DP=35;ExcessHet=3.0103;FS=0.000;MLEAC=2;MLEAF=1.00;MQ=36.01;QD=29.03;SOR=2.115	GT:AD:DP:GQ:PL	1/1:0,35:35:99:1620,108,0
3L	10513305	.	C	T	1681.77	.	AC=2;AF=1.00;AN=2;DP=37;ExcessHet=3.0103;FS=0.000;MLEAC=2;MLEAF=1.00;MQ=36.36;QD=25.51;SOR=1.802	GT:AD:DP:GQ:PL	1/1:0,37:37:99:1710,114,0
3L	10513306	.	C	A	1771.77	.	AC=2;AF=1.00;AN=2;DP=37;ExcessHet=3.0103;FS=0.000;MLEAC=2;MLEAF=1.00;MQ=36.36;QD=28.49;SOR=1.802	GT:AD:DP:GQ:PL	1/1:0,37:37:99:1800,120,0
3L	10513309	.	T	TTTATTTATTTTATTTATTTATTTTTTTATTAC	2216.73	.	AC=2;AF=1.00;AN=2;DP=40;ExcessHet=3.0103;FS=0.000;MLEAC=2;MLEAF=1.00;MQ=36.49;QD=28.00;SOR=1.609	GT:AD:DP:GQ:PL	1/1:0,40:40:99:2254,153,0
3L	10513314	.	G	A	1767.77	.	AC=2;AF=1.00;AN=2;DP=38;ExcessHet=3.0103;FS=0.000;MLEAC=2;MLEAF=1.00;MQ=35.98;QD=25.66;SOR=2.554	GT:AD:DP:GQ:PL	1/1:0,38:38:99:1796,123,0
3L	10513336	.	TTCTAGAACA	T	1447.73	.	AC=2;AF=1.00;AN=2;DP=33;ExcessHet=3.0103;FS=0.000;MLEAC=2;MLEAF=1.00;MQ=37.05;QD=32.00;SOR=1.751	GT:AD:DP:GQ:PL	1/1:0,33:33:99:1485,99,0
3L	10513355	.	AT	A	1492.73	.	AC=2;AF=1.00;AN=2;DP=34;ExcessHet=3.0103;FS=0.000;MLEAC=2;MLEAF=1.00;MQ=37.27;QD=34.65;SOR=1.609	GT:AD:DP:GQ:PL	1/1:0,34:34:99:1530,102,0
3L	10513362	.	T	A	1549.77	.	AC=2;AF=1.00;AN=2;DP=36;ExcessHet=3.0103;FS=0.000;MLEAC=2;MLEAF=1.00;MQ=37.55;QD=37.77;SOR=1.739	GT:AD:DP:GQ:PL	1/1:0,36:36:99:1578,108,0
3L	10513403	.	CA	C	251.73	.	AC=1;AF=0.500;AN=2;BaseQRankSum=-0.962;ClippingRankSum=0.000;DP=41;ExcessHet=3.0103;FS=0.000;MLEAC=1;MLEAF=0.500;MQ=39.75;MQRankSum=0.726;QD=6.45;ReadPosRankSum=0.113;SOR=0.551	GT:AD:DP:GQ:PL	0/1:22,17:39:99:289,0,421
3L	10513482	.	A	C	134.77	.	AC=1;AF=0.500;AN=2;BaseQRankSum=0.278;ClippingRankSum=0.000;DP=18;ExcessHet=3.0103;FS=1.778;MLEAC=1;MLEAF=0.500;MQ=42.07;MQRankSum=0.047;QD=7.49;ReadPosRankSum=0.760;SOR=1.179	GT:AD:DP:GQ:PL	0/1:10,8:18:99:163,0,203
3L	10513545	.	C	CCCTCCT	397.74	.	AC=2;AF=1.00;AN=2;DP=12;ExcessHet=3.0103;FS=0.000;MLEAC=2;MLEAF=1.00;MQ=42.01;QD=24.43;SOR=0.693	GT:AD:DP:GQ:PL	1/1:0,10:10:30:435,30,0
3L	10513548	.	A	T	376.78	.	AC=2;AF=1.00;AN=2;DP=10;ExcessHet=3.0103;FS=0.000;MLEAC=2;MLEAF=1.00;MQ=41.91;QD=30.92;SOR=0.892	GT:AD:DP:GQ:PL	1/1:0,9:9:27:405,27,0
3L	10513664	.	C	T	831.77	.	AC=2;AF=1.00;AN=2;DP=32;ExcessHet=3.0103;FS=0.000;MLEAC=2;MLEAF=1.00;MQ=42.96;QD=25.99;SOR=0.957	GT:AD:DP:GQ:PL	1/1:0,32:32:96:860,96,0
3L	10513736	.	T	C	1222.77	.	AC=2;AF=1.00;AN=2;DP=29;ExcessHet=3.0103;FS=0.000;MLEAC=2;MLEAF=1.00;MQ=43.21;QD=29.69;SOR=0.760	GT:AD:DP:GQ:PL	1/1:0,29:29:87:1251,87,0
3L	10513746	.	T	A	1259.77	.	AC=2;AF=1.00;AN=2;DP=30;ExcessHet=3.0103;FS=0.000;MLEAC=2;MLEAF=1.00;MQ=43.27;QD=26.52;SOR=0.826	GT:AD:DP:GQ:PL	1/1:0,30:30:90:1288,90,0
3L	10513846	.	G	A	495.77	.	AC=1;AF=0.500;AN=2;BaseQRankSum=-0.679;ClippingRankSum=0.000;DP=30;ExcessHet=3.0103;FS=6.680;MLEAC=1;MLEAF=0.500;MQ=43.35;MQRankSum=0.642;QD=16.53;ReadPosRankSum=-0.378;SOR=0.763	GT:AD:DP:GQ:PL	0/1:8,22:30:99:524,0,271
3L	10513852	.	TC	T	84.73	.	AC=1;AF=0.500;AN=2;BaseQRankSum=-1.652;ClippingRankSum=0.000;DP=32;ExcessHet=3.0103;FS=3.846;MLEAC=1;MLEAF=0.500;MQ=43.00;MQRankSum=-0.963;QD=2.73;ReadPosRankSum=0.136;SOR=0.991	GT:AD:DP:GQ:PL	0/1:23,8:31:99:122,0,888
3L	10513904	.	C	A	556.77	.	AC=1;AF=0.500;AN=2;BaseQRankSum=0.229;ClippingRankSum=0.000;DP=31;ExcessHet=3.0103;FS=1.845;MLEAC=1;MLEAF=0.500;MQ=42.66;MQRankSum=1.852;QD=17.96;ReadPosRankSum=1.009;SOR=0.419	GT:AD:DP:GQ:PL	0/1:6,25:31:99:585,0,127
3L	10513920	.	C	A	36.77	.	AC=1;AF=0.500;AN=2;BaseQRankSum=1.009;ClippingRankSum=0.000;DP=18;ExcessHet=3.0103;FS=0.000;MLEAC=1;MLEAF=0.500;MQ=43.51;MQRankSum=-0.775;QD=2.04;ReadPosRankSum=-2.220;SOR=0.551	GT:AD:DP:GQ:PL	0/1:16,2:18:65:65,0,705
3L	10514018	.	T	C	1183.77	.	AC=1;AF=0.500;AN=2;BaseQRankSum=-0.494;ClippingRankSum=0.000;DP=40;ExcessHet=3.0103;FS=1.447;MLEAC=1;MLEAF=0.500;MQ=42.83;MQRankSum=-1.323;QD=29.59;ReadPosRankSum=-0.528;SOR=1.143	GT:AD:DP:GQ:PL	0/1:10,30:40:99:1212,0,720
3L	10514020	.	C	T	1183.77	.	AC=1;AF=0.500;AN=2;BaseQRankSum=0.080;ClippingRankSum=0.000;DP=40;ExcessHet=3.0103;FS=1.382;MLEAC=1;MLEAF=0.500;MQ=42.83;MQRankSum=-1.561;QD=29.59;ReadPosRankSum=-0.022;SOR=1.044	GT:AD:DP:GQ:PL	0/1:11,29:40:99:1212,0,720
3L	10514024	.	G	A	1226.77	.	AC=1;AF=0.500;AN=2;BaseQRankSum=-1.970;ClippingRankSum=0.000;DP=40;ExcessHet=3.0103;FS=1.382;MLEAC=1;MLEAF=0.500;MQ=43.11;MQRankSum=-1.515;QD=30.67;ReadPosRankSum=-0.152;SOR=1.044	GT:AD:DP:GQ:PL	0/1:11,29:40:99:1255,0,717
3L	10514071	.	T	G	1305.77	.	AC=1;AF=0.500;AN=2;BaseQRankSum=1.346;ClippingRankSum=0.000;DP=50;ExcessHet=3.0103;FS=1.275;MLEAC=1;MLEAF=0.500;MQ=42.52;MQRankSum=-1.905;QD=26.12;ReadPosRankSum=0.278;SOR=1.140	GT:AD:DP:GQ:PL	0/1:17,33:50:99:1334,0,607
3L	10514073	.	G	T	1305.77	.	AC=1;AF=0.500;AN=2;BaseQRankSum=1.674;ClippingRankSum=0.000;DP=50;ExcessHet=3.0103;FS=1.275;MLEAC=1;MLEAF=0.500;MQ=42.52;MQRankSum=-1.905;QD=26.12;ReadPosRankSum=0.298;SOR=1.140	GT:AD:DP:GQ:PL	0/1:17,33:50:99:1334,0,607
3L	10514085	.	A	ATAT	2076.73	.	AC=2;AF=1.00;AN=2;DP=48;ExcessHet=3.0103;FS=0.000;MLEAC=2;MLEAF=1.00;MQ=42.30;QD=31.19;SOR=1.880	GT:AD:DP:GQ:PL	1/1:0,45:45:99:2114,141,0
3L	10514099	.	C	T,A	1908.77	.	AC=1,1;AF=0.500,0.500;AN=2;DP=43;ExcessHet=3.0103;FS=0.000;MLEAC=1,1;MLEAF=0.500,0.500;MQ=42.09;QD=27.65;SOR=1.775	GT:AD:DP:GQ:PL	1/2:0,29,14:43:99:1937,594,497,1237,0,1183
3L	10514106	.	G	A	1133.77	.	AC=1;AF=0.500;AN=2;BaseQRankSum=2.929;ClippingRankSum=0.000;DP=43;ExcessHet=3.0103;FS=3.124;MLEAC=1;MLEAF=0.500;MQ=42.09;MQRankSum=-1.990;QD=26.37;ReadPosRankSum=-0.663;SOR=0.249	GT:AD:DP:GQ:PL	0/1:15,28:43:99:1162,0,543
3L	10514107	.	A	G	1133.77	.	AC=1;AF=0.500;AN=2;BaseQRankSum=0.233;ClippingRankSum=0.000;DP=44;ExcessHet=3.0103;FS=5.035;MLEAC=1;MLEAF=0.500;MQ=42.09;MQRankSum=-2.018;QD=25.77;ReadPosRankSum=-0.917;SOR=0.213	GT:AD:DP:GQ:PL	0/1:15,29:44:99:1162,0,543
3L	10514121	.	T	A	655.77	.	AC=1;AF=0.500;AN=2;BaseQRankSum=-1.692;ClippingRankSum=0.000;DP=41;ExcessHet=3.0103;FS=4.933;MLEAC=1;MLEAF=0.500;MQ=42.05;MQRankSum=1.964;QD=15.99;ReadPosRankSum=-0.331;SOR=1.652	GT:AD:DP:GQ:PL	0/1:24,17:41:99:684,0,954
3L	10514137	.	A	T	598.77	.	AC=1;AF=0.500;AN=2;BaseQRankSum=1.375;ClippingRankSum=0.000;DP=46;ExcessHet=3.0103;FS=6.286;MLEAC=1;MLEAF=0.500;MQ=41.88;MQRankSum=2.358;QD=13.02;ReadPosRankSum=0.535;SOR=1.634	GT:AD:DP:GQ:PL	0/1:29,17:46:99:627,0,1167
3L	10514153	.	G	A	585.77	.	AC=1;AF=0.500;AN=2;BaseQRankSum=-0.751;ClippingRankSum=0.000;DP=49;ExcessHet=3.0103;FS=6.592;MLEAC=1;MLEAF=0.500;MQ=41.91;MQRankSum=3.176;QD=11.95;ReadPosRankSum=0.620;SOR=1.773	GT:AD:DP:GQ:PL	0/1:32,17:49:99:614,0,1334
3L	10514160	.	G	T	2266.77	.	AC=2;AF=1.00;AN=2;DP=50;ExcessHet=3.0103;FS=0.000;MLEAC=2;MLEAF=1.00;MQ=41.91;QD=25.10;SOR=1.051	GT:AD:DP:GQ:PL	1/1:0,50:50:99:2295,153,0
3L	10514165	.	ATTCAAAAGTTTAT	A	1461.73	.	AC=1;AF=0.500;AN=2;BaseQRankSum=-0.325;ClippingRankSum=0.000;DP=54;ExcessHet=3.0103;FS=4.157;MLEAC=1;MLEAF=0.500;MQ=41.97;MQRankSum=-3.294;QD=27.07;ReadPosRankSum=-0.801;SOR=0.255	GT:AD:DP:GQ:PL	0/1:18,36:54:99:1499,0,644
3L	10514184	.	T	A	1497.77	.	AC=1;AF=0.500;AN=2;BaseQRankSum=-2.213;ClippingRankSum=0.000;DP=52;ExcessHet=3.0103;FS=4.060;MLEAC=1;MLEAF=0.500;MQ=42.08;MQRankSum=-4.201;QD=28.80;ReadPosRankSum=-1.253;SOR=0.321	GT:AD:DP:GQ:PL	0/1:17,35:52:99:1526,0,599
3L	10514186	.	G	A	1413.77	.	AC=1;AF=0.500;AN=2;BaseQRankSum=2.330;ClippingRankSum=0.000;DP=52;ExcessHet=3.0103;FS=4.060;MLEAC=1;MLEAF=0.500;MQ=42.12;MQRankSum=-4.005;QD=27.19;ReadPosRankSum=-1.927;SOR=0.321	GT:AD:DP:GQ:PL	0/1:17,35:52:99:1442,0,605
3L	10514213	.	T	G	2314.77	.	AC=2;AF=1.00;AN=2;DP=53;ExcessHet=3.0103;FS=0.000;MLEAC=2;MLEAF=1.00;MQ=42.13;QD=28.83;SOR=0.808	GT:AD:DP:GQ:PL	1/1:0,53:53:99:2343,159,0
3L	10514214	.	T	A	2314.77	.	AC=2;AF=1.00;AN=2;DP=53;ExcessHet=3.0103;FS=0.000;MLEAC=2;MLEAF=1.00;MQ=42.13;QD=34.57;SOR=0.808	GT:AD:DP:GQ:PL	1/1:0,53:53:99:2343,159,0
3L	10514242	.	G	T	889.77	.	AC=1;AF=0.500;AN=2;BaseQRankSum=1.876;ClippingRankSum=0.000;DP=57;ExcessHet=3.0103;FS=0.000;MLEAC=1;MLEAF=0.500;MQ=42.47;MQRankSum=-3.686;QD=15.61;ReadPosRankSum=-0.026;SOR=0.848	GT:AD:DP:GQ:PL	0/1:18,39:57:99:918,0,639
3L	10514248	.	C	T	743.77	.	AC=1;AF=0.500;AN=2;BaseQRankSum=0.385;ClippingRankSum=0.000;DP=60;ExcessHet=3.0103;FS=1.049;MLEAC=1;MLEAF=0.500;MQ=42.51;MQRankSum=3.873;QD=12.40;ReadPosRankSum=-0.481;SOR=0.468	GT:AD:DP:GQ:PL	0/1:39,21:60:99:772,0,1571
3L	10514261	.	T	C	814.77	.	AC=1;AF=0.500;AN=2;BaseQRankSum=-0.236;ClippingRankSum=0.000;DP=57;ExcessHet=3.0103;FS=0.000;MLEAC=1;MLEAF=0.500;MQ=42.56;MQRankSum=3.523;QD=14.29;ReadPosRankSum=-0.803;SOR=0.594	GT:AD:DP:GQ:PL	0/1:35,22:57:99:843,0,1400
3L	10514270	.	G	A	1341.77	.	AC=1;AF=0.500;AN=2;BaseQRankSum=2.364;ClippingRankSum=0.000;DP=54;ExcessHet=3.0103;FS=1.064;MLEAC=1;MLEAF=0.500;MQ=42.69;MQRankSum=-3.828;QD=24.85;ReadPosRankSum=0.257;SOR=0.914	GT:AD:DP:GQ:PL	0/1:21,33:54:99:1370,0,776
3L	10514282	.	T	C	699.77	.	AC=1;AF=0.500;AN=2;BaseQRankSum=-1.628;ClippingRankSum=0.000;DP=57;ExcessHet=3.0103;FS=1.032;MLEAC=1;MLEAF=0.500;MQ=42.76;MQRankSum=3.227;QD=12.28;ReadPosRankSum=1.589;SOR=0.551	GT:AD:DP:GQ:PL	0/1:37,20:57:99:728,0,1493
3L	10514290	.	T	A	1485.77	.	AC=1;AF=0.500;AN=2;BaseQRankSum=0.884;ClippingRankSum=0.000;DP=57;ExcessHet=3.0103;FS=0.000;MLEAC=1;MLEAF=0.500;MQ=42.83;MQRankSum=-2.969;QD=26.07;ReadPosRankSum=-1.731;SOR=0.746	GT:AD:DP:GQ:PL	0/1:20,37:57:99:1514,0,750
3L	10514295	.	T	C	1368.77	.	AC=1;AF=0.500;AN=2;BaseQRankSum=-1.799;ClippingRankSum=0.000;DP=55;ExcessHet=3.0103;FS=0.000;MLEAC=1;MLEAF=0.500;MQ=42.93;MQRankSum=-2.671;QD=24.89;ReadPosRankSum=-1.387;SOR=0.610	GT:AD:DP:GQ:PL	0/1:21,34:55:99:1397,0,759
3L	10514303	.	T	C	2356.77	.	AC=2;AF=1.00;AN=2;DP=52;ExcessHet=3.0103;FS=0.000;MLEAC=2;MLEAF=1.00;MQ=43.01;QD=30.51;SOR=0.770	GT:AD:DP:GQ:PL	1/1:0,52:52:99:2385,160,0
3L	10514315	.	T	A	2508.77	.	AC=2;AF=1.00;AN=2;DP=58;ExcessHet=3.0103;FS=0.000;MLEAC=2;MLEAF=1.00;MQ=43.19;QD=29.09;SOR=0.762	GT:AD:DP:GQ:PL	1/1:0,58:58:99:2537,178,0
3L	10514367	.	C	T	753.77	.	AC=1;AF=0.500;AN=2;BaseQRankSum=1.313;ClippingRankSum=0.000;DP=57;ExcessHet=3.0103;FS=0.000;MLEAC=1;MLEAF=0.500;MQ=43.60;MQRankSum=0.097;QD=13.22;ReadPosRankSum=-0.604;SOR=0.577	GT:AD:DP:GQ:PL	0/1:36,21:57:99:782,0,1440
3L	10514368	.	G	C	753.77	.	AC=1;AF=0.500;AN=2;BaseQRankSum=-1.648;ClippingRankSum=0.000;DP=59;ExcessHet=3.0103;FS=1.037;MLEAC=1;MLEAF=0.500;MQ=43.62;MQRankSum=0.128;QD=12.78;ReadPosRankSum=-0.698;SOR=0.468	GT:AD:DP:GQ:PL	0/1:37,22:59:99:782,0,1440
3L	10514381	.	T	G	413.77	.	AC=1;AF=0.500;AN=2;BaseQRankSum=-1.060;ClippingRankSum=0.000;DP=57;ExcessHet=3.0103;FS=1.023;MLEAC=1;MLEAF=0.500;MQ=43.60;MQRankSum=0.356;QD=7.26;ReadPosRankSum=-1.999;SOR=0.680	GT:AD:DP:GQ:PL	0/1:34,23:57:99:442,0,749
3L	10514444	.	T	C	1737.77	.	AC=2;AF=1.00;AN=2;DP=67;ExcessHet=3.0103;FS=0.000;MLEAC=2;MLEAF=1.00;MQ=43.68;QD=25.94;SOR=0.784	GT:AD:DP:GQ:PL	1/1:0,67:67:99:1766,200,0
3L	10514558	.	G	T	1899.77	.	AC=2;AF=1.00;AN=2;DP=56;ExcessHet=3.0103;FS=0.000;MLEAC=2;MLEAF=1.00;MQ=43.68;QD=33.92;SOR=1.199	GT:AD:DP:GQ:PL	1/1:0,56:56:99:1928,167,0
3L	10514571	.	G	GA	732.73	.	AC=1;AF=0.500;AN=2;BaseQRankSum=0.553;ClippingRankSum=0.000;DP=47;ExcessHet=3.0103;FS=0.000;MLEAC=1;MLEAF=0.500;MQ=43.79;MQRankSum=-1.907;QD=15.59;ReadPosRankSum=-1.258;SOR=0.756	GT:AD:DP:GQ:PL	0/1:19,28:47:99:770,0,483
3L	10514615	.	G	C	989.77	.	AC=2;AF=1.00;AN=2;DP=38;ExcessHet=3.0103;FS=0.000;MLEAC=2;MLEAF=1.00;MQ=43.90;QD=26.05;SOR=1.329	GT:AD:DP:GQ:PL	1/1:0,38:38:99:1018,114,0
3L	10514665	.	T	C	537.77	.	AC=1;AF=0.500;AN=2;BaseQRankSum=-1.843;ClippingRankSum=0.000;DP=36;ExcessHet=3.0103;FS=9.366;MLEAC=1;MLEAF=0.500;MQ=43.95;MQRankSum=-0.603;QD=14.94;ReadPosRankSum=0.498;SOR=0.068	GT:AD:DP:GQ:PL	0/1:11,25:36:99:566,0,203
3L	10514709	.	G	C	862.77	.	AC=1;AF=0.500;AN=2;BaseQRankSum=-0.453;ClippingRankSum=0.000;DP=35;ExcessHet=3.0103;FS=5.503;MLEAC=1;MLEAF=0.500;MQ=44.00;MQRankSum=0.000;QD=24.65;ReadPosRankSum=-0.765;SOR=0.172	GT:AD:DP:GQ:PL	0/1:12,23:35:99:891,0,435
3L	10514714	.	A	G	824.77	.	AC=1;AF=0.500;AN=2;BaseQRankSum=-0.726;ClippingRankSum=0.000;DP=36;ExcessHet=3.0103;FS=1.301;MLEAC=1;MLEAF=0.500;MQ=44.00;MQRankSum=0.000;QD=22.91;ReadPosRankSum=0.562;SOR=0.459	GT:AD:DP:GQ:PL	0/1:15,21:36:99:853,0,527
3L	10514752	.	A	C	799.77	.	AC=1;AF=0.500;AN=2;BaseQRankSum=1.035;ClippingRankSum=0.000;DP=39;ExcessHet=3.0103;FS=0.000;MLEAC=1;MLEAF=0.500;MQ=44.00;MQRankSum=0.000;QD=20.51;ReadPosRankSum=0.396;SOR=0.586	GT:AD:DP:GQ:PL	0/1:18,21:39:99:828,0,683
3L	10514754	.	C	T	799.77	.	AC=1;AF=0.500;AN=2;BaseQRankSum=1.086;ClippingRankSum=0.000;DP=39;ExcessHet=3.0103;FS=0.000;MLEAC=1;MLEAF=0.500;MQ=44.00;MQRankSum=0.000;QD=20.51;ReadPosRankSum=0.367;SOR=0.586	GT:AD:DP:GQ:PL	0/1:18,21:39:99:828,0,683
3L	10514817	.	T	A	1052.77	.	AC=2;AF=1.00;AN=2;DP=41;ExcessHet=3.0103;FS=0.000;MLEAC=2;MLEAF=1.00;MQ=43.72;QD=25.68;SOR=1.206	GT:AD:DP:GQ:PL	1/1:0,41:41:99:1081,122,0
3L	10515420	.	AGG	A	1090.73	.	AC=2;AF=1.00;AN=2;BaseQRankSum=-1.654;ClippingRankSum=0.000;DP=37;ExcessHet=3.0103;FS=0.000;MLEAC=2;MLEAF=1.00;MQ=44.00;MQRankSum=0.000;QD=30.30;SOR=0.430	GT:AD:DP:GQ:PL	1/1:1,35:36:79:1128,79,0
3L	10515525	.	G	C	402.77	.	AC=1;AF=0.500;AN=2;BaseQRankSum=0.374;ClippingRankSum=0.000;DP=49;ExcessHet=3.0103;FS=9.819;MLEAC=1;MLEAF=0.500;MQ=44.00;MQRankSum=0.000;QD=8.22;ReadPosRankSum=-0.306;SOR=0.924	GT:AD:DP:GQ:PL	0/1:36,13:49:99:431,0,3760
3L	10515526	.	T	C	402.77	.	AC=1;AF=0.500;AN=2;BaseQRankSum=-0.220;ClippingRankSum=0.000;DP=51;ExcessHet=3.0103;FS=10.084;MLEAC=1;MLEAF=0.500;MQ=44.00;MQRankSum=0.000;QD=7.90;ReadPosRankSum=0.263;SOR=0.909	GT:AD:DP:GQ:PL	0/1:38,13:51:99:431,0,3760
3L	10515531	.	A	C	402.77	.	AC=1;AF=0.500;AN=2;BaseQRankSum=0.945;ClippingRankSum=0.000;DP=49;ExcessHet=3.0103;FS=10.261;MLEAC=1;MLEAF=0.500;MQ=44.00;MQRankSum=0.000;QD=8.22;ReadPosRankSum=0.642;SOR=0.681	GT:AD:DP:GQ:PL	0/1:37,12:49:99:431,0,3760
3L	10515532	.	G	A	402.77	.	AC=1;AF=0.500;AN=2;BaseQRankSum=0.352;ClippingRankSum=0.000;DP=49;ExcessHet=3.0103;FS=10.261;MLEAC=1;MLEAF=0.500;MQ=44.00;MQRankSum=0.000;QD=8.22;ReadPosRankSum=0.627;SOR=0.681	GT:AD:DP:GQ:PL	0/1:37,12:49:99:431,0,3760
3L	10516143	.	A	AAT	1003.73	.	AC=1;AF=0.500;AN=2;BaseQRankSum=-2.598;ClippingRankSum=0.000;DP=52;ExcessHet=3.0103;FS=1.101;MLEAC=1;MLEAF=0.500;MQ=43.81;MQRankSum=-1.567;QD=19.68;ReadPosRankSum=-0.926;SOR=0.738	GT:AD:DP:GQ:PL	0/1:19,32:51:99:1041,0,537
3L	10516214	.	A	G	1141.77	.	AC=1;AF=0.500;AN=2;BaseQRankSum=-3.416;ClippingRankSum=0.000;DP=45;ExcessHet=3.0103;FS=12.251;MLEAC=1;MLEAF=0.500;MQ=43.85;MQRankSum=-1.289;QD=25.37;ReadPosRankSum=1.637;SOR=0.725	GT:AD:DP:GQ:PL	0/1:16,29:45:99:1170,0,583
3L	10516215	.	C	T	1141.77	.	AC=1;AF=0.500;AN=2;BaseQRankSum=-1.904;ClippingRankSum=0.000;DP=45;ExcessHet=3.0103;FS=12.251;MLEAC=1;MLEAF=0.500;MQ=43.85;MQRankSum=-1.289;QD=25.37;ReadPosRankSum=1.685;SOR=0.725	GT:AD:DP:GQ:PL	0/1:16,29:45:99:1170,0,583
3L	10516223	.	C	T	1189.77	.	AC=1;AF=0.500;AN=2;BaseQRankSum=0.909;ClippingRankSum=0.000;DP=44;ExcessHet=3.0103;FS=9.540;MLEAC=1;MLEAF=0.500;MQ=43.78;MQRankSum=-1.390;QD=27.04;ReadPosRankSum=0.996;SOR=0.620	GT:AD:DP:GQ:PL	0/1:14,30:44:99:1218,0,498
3L	10516234	.	G	T	1192.77	.	AC=1;AF=0.500;AN=2;BaseQRankSum=-1.520;ClippingRankSum=0.000;DP=43;ExcessHet=3.0103;FS=10.103;MLEAC=1;MLEAF=0.500;MQ=43.77;MQRankSum=-1.338;QD=27.74;ReadPosRankSum=0.648;SOR=0.348	GT:AD:DP:GQ:PL	0/1:13,30:43:99:1221,0,456
3L	10516252	.	A	C	1197.77	.	AC=1;AF=0.500;AN=2;BaseQRankSum=-2.852;ClippingRankSum=0.000;DP=46;ExcessHet=3.0103;FS=6.632;MLEAC=1;MLEAF=0.500;MQ=43.79;MQRankSum=-1.415;QD=26.04;ReadPosRankSum=0.633;SOR=0.552	GT:AD:DP:GQ:PL	0/1:15,31:46:99:1226,0,485
3L	10516274	.	C	CA	483.73	.	AC=1;AF=0.500;AN=2;BaseQRankSum=-1.050;ClippingRankSum=0.000;DP=47;ExcessHet=3.0103;FS=11.379;MLEAC=1;MLEAF=0.500;MQ=43.75;MQRankSum=-1.712;QD=10.52;ReadPosRankSum=1.261;SOR=0.106	GT:AD:DP:GQ:PL	0/1:19,27:46:99:521,0,300
3L	10516311	.	A	G	495.77	.	AC=1;AF=0.500;AN=2;BaseQRankSum=-0.318;ClippingRankSum=0.000;DP=46;ExcessHet=3.0103;FS=4.453;MLEAC=1;MLEAF=0.500;MQ=43.75;MQRankSum=-2.073;QD=11.02;ReadPosRankSum=-1.178;SOR=0.225	GT:AD:DP:GQ:PL	0/1:20,25:45:99:524,0,407
3L	10516486	.	G	A	219.77	.	AC=1;AF=0.500;AN=2;BaseQRankSum=-1.479;ClippingRankSum=0.000;DP=38;ExcessHet=3.0103;FS=1.461;MLEAC=1;MLEAF=0.500;MQ=43.54;MQRankSum=0.897;QD=5.78;ReadPosRankSum=1.459;SOR=1.061	GT:AD:DP:GQ:PL	0/1:25,13:38:99:248,0,570
3L	10516728	.	G	GCTCT	1639.73	.	AC=1;AF=0.500;AN=2;BaseQRankSum=1.851;ClippingRankSum=0.000;DP=68;ExcessHet=3.0103;FS=1.012;MLEAC=1;MLEAF=0.500;MQ=43.63;MQRankSum=-2.596;QD=25.62;ReadPosRankSum=0.166;SOR=0.914	GT:AD:DP:GQ:PL	0/1:22,42:64:99:1677,0,861
3L	10516987	.	T	C	1816.77	.	AC=2;AF=1.00;AN=2;DP=69;ExcessHet=3.0103;FS=0.000;MLEAC=2;MLEAF=1.00;MQ=43.26;QD=26.33;SOR=0.844	GT:AD:DP:GQ:PL	1/1:0,69:69:99:1845,206,0
3L	10517017	.	A	G	1998.77	.	AC=1;AF=0.500;AN=2;BaseQRankSum=-1.236;ClippingRankSum=0.000;DP=74;ExcessHet=3.0103;FS=8.381;MLEAC=1;MLEAF=0.500;MQ=42.83;MQRankSum=-4.277;QD=27.01;ReadPosRankSum=1.663;SOR=0.369	GT:AD:DP:GQ:PL	0/1:24,50:74:99:2027,0,857
3L	10517018	.	A	G	2037.77	.	AC=1;AF=0.500;AN=2;BaseQRankSum=-1.269;ClippingRankSum=0.000;DP=74;ExcessHet=3.0103;FS=8.381;MLEAC=1;MLEAF=0.500;MQ=42.83;MQRankSum=-4.277;QD=27.54;ReadPosRankSum=1.681;SOR=0.369	GT:AD:DP:GQ:PL	0/1:24,50:74:99:2066,0,896
3L	10517026	.	A	G	2031.77	.	AC=1;AF=0.500;AN=2;BaseQRankSum=-1.189;ClippingRankSum=0.000;DP=77;ExcessHet=3.0103;FS=10.070;MLEAC=1;MLEAF=0.500;MQ=42.82;MQRankSum=-4.752;QD=26.39;ReadPosRankSum=2.066;SOR=0.494	GT:AD:DP:GQ:PL	0/1:27,50:77:99:2060,0,980
3L	10517041	.	A	G	2025.77	.	AC=1;AF=0.500;AN=2;BaseQRankSum=-1.192;ClippingRankSum=0.000;DP=80;ExcessHet=3.0103;FS=12.120;MLEAC=1;MLEAF=0.500;MQ=42.78;MQRankSum=-5.212;QD=25.32;ReadPosRankSum=1.156;SOR=0.523	GT:AD:DP:GQ:PL	0/1:29,51:80:99:2054,0,1038
3L	10517045	.	C	A	2055.77	.	AC=1;AF=0.500;AN=2;BaseQRankSum=2.863;ClippingRankSum=0.000;DP=80;ExcessHet=3.0103;FS=12.173;MLEAC=1;MLEAF=0.500;MQ=42.75;MQRankSum=-5.200;QD=25.70;ReadPosRankSum=0.389;SOR=0.595	GT:AD:DP:GQ:PL	0/1:28,52:80:99:2084,0,993
3L	10517083	.	A	ATTACAG	1797.73	.	AC=1;AF=0.500;AN=2;BaseQRankSum=-0.231;ClippingRankSum=0.000;DP=78;ExcessHet=3.0103;FS=4.491;MLEAC=1;MLEAF=0.500;MQ=42.64;MQRankSum=-7.028;QD=23.35;ReadPosRankSum=-1.308;SOR=0.577	GT:AD:DP:GQ:PL	0/1:32,45:77:99:1835,0,1205
3L	10517089	.	G	C	1887.77	.	AC=1;AF=0.500;AN=2;BaseQRankSum=0.425;ClippingRankSum=0.000;DP=76;ExcessHet=3.0103;FS=4.457;MLEAC=1;MLEAF=0.500;MQ=42.60;MQRankSum=-7.144;QD=24.84;ReadPosRankSum=-1.415;SOR=0.519	GT:AD:DP:GQ:PL	0/1:32,44:76:99:1916,0,1241
3L	10517091	.	T	C	1803.77	.	AC=1;AF=0.500;AN=2;BaseQRankSum=-0.870;ClippingRankSum=0.000;DP=76;ExcessHet=3.0103;FS=3.114;MLEAC=1;MLEAF=0.500;MQ=42.60;MQRankSum=-7.144;QD=23.73;ReadPosRankSum=-1.495;SOR=0.399	GT:AD:DP:GQ:PL	0/1:32,44:76:99:1832,0,1247
3L	10517092	.	T	C	1764.77	.	AC=1;AF=0.500;AN=2;BaseQRankSum=-0.096;ClippingRankSum=0.000;DP=77;ExcessHet=3.0103;FS=3.043;MLEAC=1;MLEAF=0.500;MQ=42.62;MQRankSum=-7.028;QD=22.92;ReadPosRankSum=-1.753;SOR=0.428	GT:AD:DP:GQ:PL	0/1:32,45:77:99:1793,0,1208
3L	10517101	.	A	G	1683.77	.	AC=1;AF=0.500;AN=2;BaseQRankSum=-0.243;ClippingRankSum=0.000;DP=71;ExcessHet=3.0103;FS=4.670;MLEAC=1;MLEAF=0.500;MQ=42.59;MQRankSum=-7.019;QD=23.72;ReadPosRankSum=-1.485;SOR=0.697	GT:AD:DP:GQ:PL	0/1:31,40:71:99:1712,0,1172
3L	10517111	.	C	T	1590.77	.	AC=1;AF=0.500;AN=2;BaseQRankSum=-1.165;ClippingRankSum=0.000;DP=74;ExcessHet=3.0103;FS=7.719;MLEAC=1;MLEAF=0.500;MQ=42.66;MQRankSum=-6.843;QD=21.50;ReadPosRankSum=-1.246;SOR=0.713	GT:AD:DP:GQ:PL	0/1:33,41:74:99:1619,0,1304
3L	10517121	3L_10517121_SNP	T	C	1629.77	.	AC=1;AF=0.500;AN=2;BaseQRankSum=2.167;ClippingRankSum=0.000;DB;DP=74;ExcessHet=3.0103;FS=7.730;MLEAC=1;MLEAF=0.500;MQ=42.89;MQRankSum=-6.528;QD=22.02;ReadPosRankSum=-0.781;SOR=0.626	GT:AD:DP:GQ:PL	0/1:34,40:74:99:1658,0,1343
3L	10517125	.	C	T	1609.77	.	AC=1;AF=0.500;AN=2;BaseQRankSum=3.754;ClippingRankSum=0.000;DP=76;ExcessHet=3.0103;FS=11.492;MLEAC=1;MLEAF=0.500;MQ=42.96;MQRankSum=-6.342;QD=21.18;ReadPosRankSum=-0.704;SOR=0.833	GT:AD:DP:GQ:PL	0/1:35,41:76:99:1638,0,1343
3L	10517130	.	A	G	1644.77	.	AC=1;AF=0.500;AN=2;BaseQRankSum=1.347;ClippingRankSum=0.000;DP=76;ExcessHet=3.0103;FS=6.045;MLEAC=1;MLEAF=0.500;MQ=42.99;MQRankSum=-6.013;QD=21.64;ReadPosRankSum=-0.831;SOR=0.807	GT:AD:DP:GQ:PL	0/1:34,42:76:99:1673,0,1327
3L	10517156	.	A	T	1004.77	.	AC=1;AF=0.500;AN=2;BaseQRankSum=0.928;ClippingRankSum=0.000;DP=75;ExcessHet=3.0103;FS=4.463;MLEAC=1;MLEAF=0.500;MQ=43.37;MQRankSum=-4.640;QD=13.40;ReadPosRankSum=-0.860;SOR=0.956	GT:AD:DP:GQ:PL	0/1:30,45:75:99:1033,0,603
3L	10517200	.	C	T	1135.77	.	AC=1;AF=0.500;AN=2;BaseQRankSum=-1.447;ClippingRankSum=0.000;DP=86;ExcessHet=3.0103;FS=4.286;MLEAC=1;MLEAF=0.500;MQ=43.38;MQRankSum=-4.037;QD=13.36;ReadPosRankSum=0.535;SOR=0.927	GT:AD:DP:GQ:PL	0/1:33,52:85:99:1164,0,674
3L	10517383	.	G	A	1033.77	.	AC=1;AF=0.500;AN=2;BaseQRankSum=1.279;ClippingRankSum=0.000;DP=61;ExcessHet=3.0103;FS=5.145;MLEAC=1;MLEAF=0.500;MQ=43.94;MQRankSum=-1.525;QD=16.95;ReadPosRankSum=0.111;SOR=1.085	GT:AD:DP:GQ:PL	0/1:33,28:61:99:1062,0,1208
3L	10517393	.	G	A	1033.77	.	AC=1;AF=0.500;AN=2;BaseQRankSum=1.203;ClippingRankSum=0.000;DP=61;ExcessHet=3.0103;FS=2.139;MLEAC=1;MLEAF=0.500;MQ=43.94;MQRankSum=-1.525;QD=16.95;ReadPosRankSum=0.104;SOR=0.701	GT:AD:DP:GQ:PL	0/1:33,28:61:99:1062,0,1207
3L	10517427	.	G	A	1098.77	.	AC=1;AF=0.500;AN=2;BaseQRankSum=4.336;ClippingRankSum=0.000;DP=63;ExcessHet=3.0103;FS=0.000;MLEAC=1;MLEAF=0.500;MQ=43.70;MQRankSum=-1.472;QD=17.44;ReadPosRankSum=-1.138;SOR=0.648	GT:AD:DP:GQ:PL	0/1:33,30:63:99:1127,0,1319
3L	10517431	.	A	C	1098.77	.	AC=1;AF=0.500;AN=2;BaseQRankSum=2.000;ClippingRankSum=0.000;DP=63;ExcessHet=3.0103;FS=0.000;MLEAC=1;MLEAF=0.500;MQ=43.70;MQRankSum=-1.472;QD=17.44;ReadPosRankSum=-1.240;SOR=0.648	GT:AD:DP:GQ:PL	0/1:33,30:63:99:1127,0,1319
3L	10517470	.	T	G	530.77	.	AC=1;AF=0.500;AN=2;BaseQRankSum=-2.280;ClippingRankSum=0.000;DP=63;ExcessHet=3.0103;FS=0.000;MLEAC=1;MLEAF=0.500;MQ=43.73;MQRankSum=-1.051;QD=8.42;ReadPosRankSum=0.021;SOR=0.824	GT:AD:DP:GQ:PL	0/1:34,29:63:99:559,0,748
3L	10517521	.	T	G	473.77	.	AC=1;AF=0.500;AN=2;BaseQRankSum=0.360;ClippingRankSum=0.000;DP=56;ExcessHet=3.0103;FS=2.365;MLEAC=1;MLEAF=0.500;MQ=43.70;MQRankSum=-1.078;QD=8.46;ReadPosRankSum=1.217;SOR=1.044	GT:AD:DP:GQ:PL	0/1:31,25:56:99:502,0,724
3L	10517716	.	A	AAAAAAT	1059.73	.	AC=1;AF=0.500;AN=2;BaseQRankSum=0.473;ClippingRankSum=0.000;DP=44;ExcessHet=3.0103;FS=15.619;MLEAC=1;MLEAF=0.500;MQ=43.96;MQRankSum=-0.818;QD=25.23;ReadPosRankSum=-0.776;SOR=2.056	GT:AD:DP:GQ:PL	0/1:18,24:42:99:1097,0,1066
3L	10517986	.	GA	G	486.73	.	AC=1;AF=0.500;AN=2;BaseQRankSum=-0.010;ClippingRankSum=0.000;DP=62;ExcessHet=3.0103;FS=8.414;MLEAC=1;MLEAF=0.500;MQ=44.00;MQRankSum=0.000;QD=9.36;ReadPosRankSum=0.472;SOR=0.811	GT:AD:DP:GQ:PL	0/1:18,34:52:99:524,0,226
3L	10518559	.	C	CTTA	1155.73	.	AC=1;AF=0.500;AN=2;BaseQRankSum=-0.099;ClippingRankSum=0.000;DP=66;ExcessHet=3.0103;FS=0.953;MLEAC=1;MLEAF=0.500;MQ=44.13;MQRankSum=-1.945;QD=18.06;ReadPosRankSum=0.541;SOR=0.869	GT:AD:DP:GQ:PL	0/1:35,29:64:99:1193,0,1699
3L	10518570	.	A	T	1194.77	.	AC=1;AF=0.500;AN=2;BaseQRankSum=2.760;ClippingRankSum=0.000;DP=69;ExcessHet=3.0103;FS=0.907;MLEAC=1;MLEAF=0.500;MQ=44.08;MQRankSum=-2.175;QD=17.32;ReadPosRankSum=0.120;SOR=0.575	GT:AD:DP:GQ:PL	0/1:37,32:69:99:1223,0,1847
3L	10518576	.	T	A	1225.77	.	AC=1;AF=0.500;AN=2;BaseQRankSum=-3.826;ClippingRankSum=0.000;DP=73;ExcessHet=3.0103;FS=0.000;MLEAC=1;MLEAF=0.500;MQ=43.93;MQRankSum=-2.787;QD=16.79;ReadPosRankSum=0.879;SOR=0.671	GT:AD:DP:GQ:PL	0/1:41,32:73:99:1254,0,1872
3L	10518610	.	A	G	591.77	.	AC=1;AF=0.500;AN=2;BaseQRankSum=2.252;ClippingRankSum=0.000;DP=76;ExcessHet=3.0103;FS=0.000;MLEAC=1;MLEAF=0.500;MQ=43.73;MQRankSum=-3.899;QD=7.89;ReadPosRankSum=-0.718;SOR=0.801	GT:AD:DP:GQ:PL	0/1:43,32:75:99:620,0,905
3L	10518648	.	TAAAA	T	963.73	.	AC=1;AF=0.500;AN=2;BaseQRankSum=0.538;ClippingRankSum=0.000;DP=71;ExcessHet=3.0103;FS=3.383;MLEAC=1;MLEAF=0.500;MQ=43.72;MQRankSum=-4.010;QD=13.77;ReadPosRankSum=-1.249;SOR=1.238	GT:AD:DP:GQ:PL	0/1:43,27:70:99:1001,0,2199
3L	10518656	.	TA	T	957.73	.	AC=1;AF=0.500;AN=2;BaseQRankSum=1.223;ClippingRankSum=0.000;DP=71;ExcessHet=3.0103;FS=3.421;MLEAC=1;MLEAF=0.500;MQ=43.72;MQRankSum=-4.177;QD=13.49;SOR=1.255	GT:AD:DP:GQ:PL	0/1:45,26:71:99:995,0,2283
3L	10518658	.	A	T	924.77	.	AC=1;AF=0.500;AN=2;BaseQRankSum=-1.198;ClippingRankSum=0.000;DP=71;ExcessHet=3.0103;FS=3.421;MLEAC=1;MLEAF=0.500;MQ=43.72;MQRankSum=-4.177;QD=13.02;SOR=1.255	GT:AD:DP:GQ:PL	0/1:45,26:71:99:953,0,2328
3L	10518660	.	A	C	995.77	.	AC=1;AF=0.500;AN=2;BaseQRankSum=1.479;ClippingRankSum=0.000;DP=72;ExcessHet=3.0103;FS=3.395;MLEAC=1;MLEAF=0.500;MQ=43.73;MQRankSum=-4.219;QD=13.83;ReadPosRankSum=-0.076;SOR=1.200	GT:AD:DP:GQ:PL	0/1:46,26:72:99:1024,0,2322
3L	10518662	.	AAATCAGC	A	983.73	.	AC=1;AF=0.500;AN=2;BaseQRankSum=-0.161;ClippingRankSum=0.000;DP=75;ExcessHet=3.0103;FS=3.209;MLEAC=1;MLEAF=0.500;MQ=43.74;MQRankSum=-4.100;QD=13.12;ReadPosRankSum=-0.496;SOR=1.092	GT:AD:DP:GQ:PL	0/1:47,28:75:99:1021,0,2364
3L	10518870	.	C	T	595.77	.	AC=1;AF=0.500;AN=2;BaseQRankSum=-1.083;ClippingRankSum=0.000;DP=62;ExcessHet=3.0103;FS=1.006;MLEAC=1;MLEAF=0.500;MQ=43.81;MQRankSum=-1.774;QD=9.61;ReadPosRankSum=0.699;SOR=0.492	GT:AD:DP:GQ:PL	0/1:32,30:62:99:624,0,690
3L	10518991	.	T	G	332.77	.	AC=1;AF=0.500;AN=2;BaseQRankSum=-0.811;ClippingRankSum=0.000;DP=63;ExcessHet=3.0103;FS=0.000;MLEAC=1;MLEAF=0.500;MQ=43.97;MQRankSum=-1.432;QD=5.28;ReadPosRankSum=-0.213;SOR=0.570	GT:AD:DP:GQ:PL	0/1:43,20:63:99:361,0,974
3L	10519068	.	C	G	358.77	.	AC=1;AF=0.500;AN=2;BaseQRankSum=-0.345;ClippingRankSum=0.000;DP=58;ExcessHet=3.0103;FS=3.751;MLEAC=1;MLEAF=0.500;MQ=43.83;MQRankSum=0.827;QD=6.29;ReadPosRankSum=0.583;SOR=1.230	GT:AD:DP:GQ:PL	0/1:36,21:57:99:387,0,818
3L	10519193	.	G	GA	516.73	.	AC=1;AF=0.500;AN=2;BaseQRankSum=0.132;ClippingRankSum=0.000;DP=55;ExcessHet=3.0103;FS=6.118;MLEAC=1;MLEAF=0.500;MQ=43.75;MQRankSum=-1.324;QD=10.13;ReadPosRankSum=2.020;SOR=1.154	GT:AD:DP:GQ:PL	0/1:19,32:51:99:554,0,257
3L	10519281	.	T	TGTGGGGGGGCAGCG	1400.73	.	AC=1;AF=0.500;AN=2;BaseQRankSum=0.196;ClippingRankSum=0.000;DP=61;ExcessHet=3.0103;FS=0.999;MLEAC=1;MLEAF=0.500;MQ=43.58;MQRankSum=-3.776;QD=24.15;ReadPosRankSum=-1.123;SOR=0.541	GT:AD:DP:GQ:PL	0/1:27,31:58:99:1438,0,1023
3L	10519299	.	A	C	1292.77	.	AC=1;AF=0.500;AN=2;BaseQRankSum=0.322;ClippingRankSum=0.000;DP=63;ExcessHet=3.0103;FS=2.176;MLEAC=1;MLEAF=0.500;MQ=43.48;MQRankSum=-3.687;QD=20.85;ReadPosRankSum=-1.854;SOR=0.417	GT:AD:DP:GQ:PL	0/1:27,35:62:99:1321,0,1049
3L	10519316	.	C	T	481.77	.	AC=1;AF=0.500;AN=2;BaseQRankSum=-0.029;ClippingRankSum=0.000;DP=63;ExcessHet=3.0103;FS=11.152;MLEAC=1;MLEAF=0.500;MQ=43.42;MQRankSum=3.531;QD=7.77;ReadPosRankSum=0.533;SOR=1.433	GT:AD:DP:GQ:PL	0/1:35,27:62:99:510,0,1372
3L	10519356	.	C	T	434.77	.	AC=1;AF=0.500;AN=2;BaseQRankSum=0.732;ClippingRankSum=0.000;DP=56;ExcessHet=3.0103;FS=12.610;MLEAC=1;MLEAF=0.500;MQ=43.56;MQRankSum=2.389;QD=7.90;ReadPosRankSum=-0.922;SOR=1.611	GT:AD:DP:GQ:PL	0/1:32,23:55:99:463,0,700
3L	10519391	.	T	A	1187.77	.	AC=1;AF=0.500;AN=2;BaseQRankSum=-0.765;ClippingRankSum=0.000;DP=53;ExcessHet=3.0103;FS=3.951;MLEAC=1;MLEAF=0.500;MQ=43.61;MQRankSum=-1.974;QD=22.84;ReadPosRankSum=0.074;SOR=0.307	GT:AD:DP:GQ:PL	0/1:22,30:52:99:1216,0,776
3L	10519416	.	A	G	1345.77	.	AC=1;AF=0.500;AN=2;BaseQRankSum=-1.444;ClippingRankSum=0.000;DP=57;ExcessHet=3.0103;FS=2.356;MLEAC=1;MLEAF=0.500;MQ=43.86;MQRankSum=-1.636;QD=24.03;ReadPosRankSum=-1.654;SOR=0.371	GT:AD:DP:GQ:PL	0/1:22,34:56:99:1374,0,866
3L	10519423	.	C	T	1220.77	.	AC=1;AF=0.500;AN=2;BaseQRankSum=-1.819;ClippingRankSum=0.000;DP=57;ExcessHet=3.0103;FS=0.000;MLEAC=1;MLEAF=0.500;MQ=43.86;MQRankSum=-1.829;QD=21.80;ReadPosRankSum=-0.547;SOR=0.779	GT:AD:DP:GQ:PL	0/1:25,31:56:99:1249,0,909
3L	10519496	.	C	CT	888.14	.	AC=2;AF=1.00;AN=2;BaseQRankSum=0.448;ClippingRankSum=0.000;DP=65;ExcessHet=3.0103;FS=1.455;MLEAC=2;MLEAF=1.00;MQ=43.70;MQRankSum=-1.174;QD=15.05;ReadPosRankSum=2.573;SOR=0.443	GT:AD:DP:GQ:PL	1/1:8,51:59:10:925,10,0
3L	10519582	.	T	C	1609.77	.	AC=2;AF=1.00;AN=2;BaseQRankSum=0.514;ClippingRankSum=0.000;DP=63;ExcessHet=3.0103;FS=0.000;MLEAC=2;MLEAF=1.00;MQ=43.78;MQRankSum=-0.270;QD=25.55;ReadPosRankSum=-0.856;SOR=0.249	GT:AD:DP:GQ:PL	1/1:1,62:63:99:1638,161,0
3L	10519815	.	A	C	2268.77	.	AC=2;AF=1.00;AN=2;BaseQRankSum=1.605;ClippingRankSum=0.000;DP=61;ExcessHet=3.0103;FS=0.000;MLEAC=2;MLEAF=1.00;MQ=43.85;MQRankSum=-0.092;QD=25.37;ReadPosRankSum=1.052;SOR=0.250	GT:AD:DP:GQ:PL	1/1:1,60:61:99:2297,151,0
3L	10519824	.	T	TG,TTG	2166.73	.	AC=1,1;AF=0.500,0.500;AN=2;BaseQRankSum=0.376;ClippingRankSum=0.000;DP=65;ExcessHet=3.0103;FS=3.080;MLEAC=1,1;MLEAF=0.500,0.500;MQ=43.78;MQRankSum=-0.195;QD=34.39;ReadPosRankSum=0.413;SOR=0.324	GT:AD:DP:GQ:PL	1/2:1,22,40:63:99:2204,861,705,430,0,295
3L	10519865	.	AT	A	1932.73	.	AC=2;AF=1.00;AN=2;BaseQRankSum=-1.037;ClippingRankSum=0.000;DP=66;ExcessHet=3.0103;FS=3.078;MLEAC=2;MLEAF=1.00;MQ=43.79;MQRankSum=-0.192;QD=29.73;ReadPosRankSum=-1.680;SOR=0.321	GT:AD:DP:GQ:PL	1/1:1,64:65:99:1970,156,0
3L	10519884	.	G	A	1734.77	.	AC=2;AF=1.00;AN=2;BaseQRankSum=-0.965;ClippingRankSum=0.000;DP=66;ExcessHet=3.0103;FS=0.000;MLEAC=2;MLEAF=1.00;MQ=43.82;MQRankSum=-0.145;QD=26.28;ReadPosRankSum=-1.688;SOR=0.271	GT:AD:DP:GQ:PL	1/1:1,65:66:99:1763,159,0
3L	10519942	.	T	C	1425.77	.	AC=2;AF=1.00;AN=2;BaseQRankSum=-1.709;ClippingRankSum=0.000;DP=57;ExcessHet=3.0103;FS=3.865;MLEAC=2;MLEAF=1.00;MQ=44.00;MQRankSum=0.000;QD=25.46;ReadPosRankSum=1.601;SOR=0.890	GT:AD:DP:GQ:PL	1/1:1,55:56:99:1454,138,0
3L	10519983	.	T	C	2303.77	.	AC=2;AF=1.00;AN=2;DP=54;ExcessHet=3.0103;FS=0.000;MLEAC=2;MLEAF=1.00;MQ=43.96;QD=23.69;SOR=0.981	GT:AD:DP:GQ:PL	1/1:0,53:53:99:2332,163,0
3L	10519999	.	A	G	2440.77	.	AC=2;AF=1.00;AN=2;DP=52;ExcessHet=3.0103;FS=0.000;MLEAC=2;MLEAF=1.00;MQ=43.96;QD=28.37;SOR=1.036	GT:AD:DP:GQ:PL	1/1:0,52:52:99:2469,169,0
3L	10520005	.	T	C	2424.77	.	AC=2;AF=1.00;AN=2;DP=53;ExcessHet=3.0103;FS=0.000;MLEAC=2;MLEAF=1.00;MQ=43.91;QD=33.34;SOR=0.892	GT:AD:DP:GQ:PL	1/1:0,53:53:99:2453,169,0
3L	10520012	.	C	T	2443.77	.	AC=2;AF=1.00;AN=2;DP=57;ExcessHet=3.0103;FS=0.000;MLEAC=2;MLEAF=1.00;MQ=43.91;QD=33.25;SOR=0.800	GT:AD:DP:GQ:PL	1/1:0,57:57:99:2472,172,0
3L	10520048	.	A	G	1334.77	.	AC=2;AF=1.00;AN=2;DP=51;ExcessHet=3.0103;FS=0.000;MLEAC=2;MLEAF=1.00;MQ=43.90;QD=26.17;SOR=0.813	GT:AD:DP:GQ:PL	1/1:0,51:51:99:1363,153,0
3L	10520098	.	C	CA	1174.73	.	AC=2;AF=1.00;AN=2;DP=46;ExcessHet=3.0103;FS=0.000;MLEAC=2;MLEAF=1.00;MQ=43.21;QD=26.11;SOR=1.038	GT:AD:DP:GQ:PL	1/1:0,45:45:99:1212,135,0
3L	10520179	.	A	G	2302.77	.	AC=2;AF=1.00;AN=2;DP=52;ExcessHet=3.0103;FS=0.000;MLEAC=2;MLEAF=1.00;MQ=42.82;QD=28.33;SOR=0.941	GT:AD:DP:GQ:PL	1/1:0,52:52:99:2331,160,0
3L	10520183	.	T	C	2278.77	.	AC=2;AF=1.00;AN=2;DP=51;ExcessHet=3.0103;FS=0.000;MLEAC=2;MLEAF=1.00;MQ=42.83;QD=30.09;SOR=0.994	GT:AD:DP:GQ:PL	1/1:0,51:51:99:2307,157,0
3L	10520390	.	G	GT	1258.73	.	AC=2;AF=1.00;AN=2;DP=56;ExcessHet=3.0103;FS=0.000;MLEAC=2;MLEAF=1.00;MQ=43.87;QD=24.21;SOR=0.853	GT:AD:DP:GQ:PL	1/1:0,52:52:99:1296,159,0
3L	10520503	.	G	A	1715.77	.	AC=2;AF=1.00;AN=2;DP=64;ExcessHet=3.0103;FS=0.000;MLEAC=2;MLEAF=1.00;MQ=43.75;QD=26.81;SOR=0.822	GT:AD:DP:GQ:PL	1/1:0,64:64:99:1744,191,0
3L	10520529	.	T	G	3054.77	.	AC=2;AF=1.00;AN=2;DP=67;ExcessHet=3.0103;FS=0.000;MLEAC=2;MLEAF=1.00;MQ=43.71;QD=30.11;SOR=0.784	GT:AD:DP:GQ:PL	1/1:0,67:67:99:3083,208,0
3L	10520534	.	T	A	3202.77	.	AC=2;AF=1.00;AN=2;DP=70;ExcessHet=3.0103;FS=0.000;MLEAC=2;MLEAF=1.00;MQ=43.69;QD=31.08;SOR=0.693	GT:AD:DP:GQ:PL	1/1:0,70:70:99:3231,217,0
3L	10520542	.	GAAA	G	3247.73	.	AC=2;AF=1.00;AN=2;DP=72;ExcessHet=3.0103;FS=0.000;MLEAC=2;MLEAF=1.00;MQ=43.70;QD=30.93;SOR=0.807	GT:AD:DP:GQ:PL	1/1:0,72:72:99:3285,220,0
3L	10520548	.	A	G	3211.77	.	AC=2;AF=1.00;AN=2;DP=71;ExcessHet=3.0103;FS=0.000;MLEAC=2;MLEAF=1.00;MQ=43.70;QD=32.06;SOR=0.721	GT:AD:DP:GQ:PL	1/1:0,71:71:99:3240,217,0
3L	10520555	.	G	GC	3112.73	.	AC=2;AF=1.00;AN=2;DP=69;ExcessHet=3.0103;FS=0.000;MLEAC=2;MLEAF=1.00;MQ=43.69;QD=28.65;SOR=0.722	GT:AD:DP:GQ:PL	1/1:0,69:69:99:3150,211,0
3L	10520557	.	T	TA	3112.73	.	AC=2;AF=1.00;AN=2;DP=68;ExcessHet=3.0103;FS=0.000;MLEAC=2;MLEAF=1.00;MQ=43.68;QD=29.67;SOR=0.814	GT:AD:DP:GQ:PL	1/1:0,68:68:99:3150,211,0
3L	10520572	.	A	G	2986.77	.	AC=2;AF=1.00;AN=2;DP=66;ExcessHet=3.0103;FS=0.000;MLEAC=2;MLEAF=1.00;MQ=43.67;QD=30.71;SOR=0.818	GT:AD:DP:GQ:PL	1/1:0,66:66:99:3015,202,0
3L	10520574	.	A	C	2941.77	.	AC=2;AF=1.00;AN=2;DP=64;ExcessHet=3.0103;FS=0.000;MLEAC=2;MLEAF=1.00;MQ=43.72;QD=26.01;SOR=0.756	GT:AD:DP:GQ:PL	1/1:0,64:64:99:2970,199,0
3L	10520673	.	G	A	833.77	.	AC=1;AF=0.500;AN=2;BaseQRankSum=-0.130;ClippingRankSum=0.000;DP=59;ExcessHet=3.0103;FS=1.028;MLEAC=1;MLEAF=0.500;MQ=43.90;MQRankSum=-0.062;QD=14.13;ReadPosRankSum=1.000;SOR=0.724	GT:AD:DP:GQ:PL	0/1:21,38:59:99:862,0,414
3L	10520784	.	TTAG	T	2283.73	.	AC=2;AF=1.00;AN=2;DP=52;ExcessHet=3.0103;FS=0.000;MLEAC=2;MLEAF=1.00;MQ=43.77;QD=27.90;SOR=1.244	GT:AD:DP:GQ:PL	1/1:0,52:52:99:2321,157,0
3L	10520858	.	C	T	2787.77	.	AC=2;AF=1.00;AN=2;DP=68;ExcessHet=3.0103;FS=0.000;MLEAC=2;MLEAF=1.00;MQ=43.51;QD=31.24;SOR=0.880	GT:AD:DP:GQ:PL	1/1:0,68:68:99:2816,205,0
3L	10520869	.	T	A	2577.77	.	AC=2;AF=1.00;AN=2;DP=59;ExcessHet=3.0103;FS=0.000;MLEAC=2;MLEAF=1.00;MQ=43.53;QD=29.21;SOR=0.726	GT:AD:DP:GQ:PL	1/1:0,59:59:99:2606,184,0
3L	10520943	.	AT	A	2505.73	.	AC=2;AF=1.00;AN=2;DP=59;ExcessHet=3.0103;FS=0.000;MLEAC=2;MLEAF=1.00;MQ=43.47;QD=32.74;SOR=1.085	GT:AD:DP:GQ:PL	1/1:0,58:58:99:2543,178,0
3L	10520951	.	A	AG	2561.73	.	AC=2;AF=1.00;AN=2;DP=61;ExcessHet=3.0103;FS=0.000;MLEAC=2;MLEAF=1.00;MQ=43.48;QD=31.96;SOR=1.022	GT:AD:DP:GQ:PL	1/1:0,61:61:99:2599,186,0
3L	10520978	.	T	A	1358.77	.	AC=2;AF=1.00;AN=2;DP=51;ExcessHet=3.0103;FS=0.000;MLEAC=2;MLEAF=1.00;MQ=43.58;QD=26.64;SOR=0.900	GT:AD:DP:GQ:PL	1/1:0,51:51:99:1387,152,0
3L	10521114	.	A	T	2469.77	.	AC=2;AF=1.00;AN=2;DP=57;ExcessHet=3.0103;FS=0.000;MLEAC=2;MLEAF=1.00;MQ=42.45;QD=29.44;SOR=0.877	GT:AD:DP:GQ:PL	1/1:0,57:57:99:2498,172,0
3L	10521119	.	C	CTA	2669.73	.	AC=2;AF=1.00;AN=2;DP=53;ExcessHet=3.0103;FS=0.000;MLEAC=2;MLEAF=1.00;MQ=42.39;QD=28.25;SOR=0.981	GT:AD:DP:GQ:PL	1/1:0,53:53:99:2707,184,0
3L	10521120	.	C	CAGTTCGCAG	2640.73	.	AC=2;AF=1.00;AN=2;DP=55;ExcessHet=3.0103;FS=0.000;MLEAC=2;MLEAF=1.00;MQ=42.45;QD=23.13;SOR=0.970	GT:AD:DP:GQ:PL	1/1:0,55:55:99:2678,181,0
3L	10521135	.	C	T	2667.77	.	AC=2;AF=1.00;AN=2;DP=64;ExcessHet=3.0103;FS=0.000;MLEAC=2;MLEAF=1.00;MQ=42.72;QD=31.62;SOR=0.822	GT:AD:DP:GQ:PL	1/1:0,64:64:99:2696,192,0
3L	10521191	.	A	G	1629.77	.	AC=2;AF=1.00;AN=2;DP=60;ExcessHet=3.0103;FS=0.000;MLEAC=2;MLEAF=1.00;MQ=43.46;QD=27.16;SOR=1.160	GT:AD:DP:GQ:PL	1/1:0,60:60:99:1658,180,0
3L	10521287	.	G	T	2129.77	.	AC=2;AF=1.00;AN=2;DP=48;ExcessHet=3.0103;FS=0.000;MLEAC=2;MLEAF=1.00;MQ=43.59;QD=32.31;SOR=0.963	GT:AD:DP:GQ:PL	1/1:0,48:48:99:2158,144,0
3L	10521288	.	C	T	2129.77	.	AC=2;AF=1.00;AN=2;DP=48;ExcessHet=3.0103;FS=0.000;MLEAC=2;MLEAF=1.00;MQ=43.59;QD=27.69;SOR=0.963	GT:AD:DP:GQ:PL	1/1:0,48:48:99:2158,144,0
3L	10521296	.	A	T	2049.77	.	AC=2;AF=1.00;AN=2;DP=47;ExcessHet=3.0103;FS=0.000;MLEAC=2;MLEAF=1.00;MQ=43.54;QD=37.21;SOR=0.735	GT:AD:DP:GQ:PL	1/1:0,47:47:99:2078,141,0
3L	10521399	.	A	G	1594.77	.	AC=2;AF=1.00;AN=2;DP=63;ExcessHet=3.0103;FS=0.000;MLEAC=2;MLEAF=1.00;MQ=43.77;QD=25.72;SOR=1.647	GT:AD:DP:GQ:PL	1/1:0,62:62:99:1623,184,0
3L	10521676	.	CCCCCCTCT	C	200.73	.	AC=1;AF=0.500;AN=2;BaseQRankSum=-0.678;ClippingRankSum=0.000;DP=18;ExcessHet=3.0103;FS=12.175;MLEAC=1;MLEAF=0.500;MQ=42.02;MQRankSum=-1.097;QD=18.25;ReadPosRankSum=1.349;SOR=3.903	GT:AD:DP:GQ:PL	0/1:5,6:11:99:238,0,150
3L	10521931	.	AT	A	999.73	.	AC=2;AF=1.00;AN=2;BaseQRankSum=1.136;ClippingRankSum=0.000;DP=38;ExcessHet=3.0103;FS=4.890;MLEAC=2;MLEAF=1.00;MQ=43.45;MQRankSum=-0.316;QD=27.02;ReadPosRankSum=1.172;SOR=1.598	GT:AD:DP:GQ:PL	1/1:1,36:37:89:1037,89,0
3L	10521947	.	ATTTT	A	472.73	.	AC=1;AF=0.500;AN=2;BaseQRankSum=-0.413;ClippingRankSum=0.000;DP=41;ExcessHet=3.0103;FS=0.000;MLEAC=1;MLEAF=0.500;MQ=43.44;MQRankSum=-2.654;QD=11.82;ReadPosRankSum=0.234;SOR=0.484	GT:AD:DP:GQ:PL	0/1:26,14:40:99:510,0,1025
3L	10521955	.	ATTTTTTCGTATTT	A	502.73	.	AC=1;AF=0.500;AN=2;BaseQRankSum=-0.525;ClippingRankSum=0.000;DP=41;ExcessHet=3.0103;FS=3.083;MLEAC=1;MLEAF=0.500;MQ=43.44;MQRankSum=-2.537;QD=12.26;ReadPosRankSum=-0.139;SOR=0.283	GT:AD:DP:GQ:PL	0/1:26,15:41:99:540,0,1031
3L	10522041	.	A	G	1331.77	.	AC=2;AF=1.00;AN=2;DP=50;ExcessHet=3.0103;FS=0.000;MLEAC=2;MLEAF=1.00;MQ=43.50;QD=26.64;SOR=1.157	GT:AD:DP:GQ:PL	1/1:0,50:50:99:1360,150,0
3L	10522082	.	A	T	647.77	.	AC=1;AF=0.500;AN=2;BaseQRankSum=-0.869;ClippingRankSum=0.000;DP=52;ExcessHet=3.0103;FS=4.096;MLEAC=1;MLEAF=0.500;MQ=43.50;MQRankSum=1.836;QD=12.70;ReadPosRankSum=1.044;SOR=1.286	GT:AD:DP:GQ:PL	0/1:21,30:51:99:676,0,434
3L	10522104	.	G	A	1856.77	.	AC=2;AF=1.00;AN=2;DP=53;ExcessHet=3.0103;FS=0.000;MLEAC=2;MLEAF=1.00;MQ=43.80;QD=36.28;SOR=0.853	GT:AD:DP:GQ:PL	1/1:0,52:52:99:1885,156,0
3L	10522206	.	A	C	723.77	.	AC=1;AF=0.500;AN=2;BaseQRankSum=-0.998;ClippingRankSum=0.000;DP=54;ExcessHet=3.0103;FS=6.129;MLEAC=1;MLEAF=0.500;MQ=43.96;MQRankSum=1.342;QD=13.40;ReadPosRankSum=2.338;SOR=0.199	GT:AD:DP:GQ:PL	0/1:20,34:54:99:752,0,387
3L	10522223	.	C	T	723.77	.	AC=1;AF=0.500;AN=2;BaseQRankSum=-0.489;ClippingRankSum=0.000;DP=56;ExcessHet=3.0103;FS=1.054;MLEAC=1;MLEAF=0.500;MQ=43.93;MQRankSum=1.800;QD=12.92;ReadPosRankSum=2.343;SOR=0.534	GT:AD:DP:GQ:PL	0/1:22,34:56:99:752,0,435
3L	10522273	.	A	T	1685.77	.	AC=2;AF=1.00;AN=2;DP=64;ExcessHet=3.0103;FS=0.000;MLEAC=2;MLEAF=1.00;MQ=43.88;QD=27.19;SOR=0.758	GT:AD:DP:GQ:PL	1/1:0,62:62:99:1714,186,0
3L	10522290	.	T	C	1567.77	.	AC=2;AF=1.00;AN=2;DP=62;ExcessHet=3.0103;FS=0.000;MLEAC=2;MLEAF=1.00;MQ=43.87;QD=25.70;SOR=0.725	GT:AD:DP:GQ:PL	1/1:0,61:61:99:1596,182,0
3L	10522315	.	G	A	1691.77	.	AC=2;AF=1.00;AN=2;DP=66;ExcessHet=3.0103;FS=0.000;MLEAC=2;MLEAF=1.00;MQ=43.88;QD=26.03;SOR=1.078	GT:AD:DP:GQ:PL	1/1:0,65:65:99:1720,194,0
3L	10522367	.	A	C	1555.77	.	AC=2;AF=1.00;AN=2;DP=61;ExcessHet=3.0103;FS=0.000;MLEAC=2;MLEAF=1.00;MQ=44.00;QD=25.50;SOR=1.022	GT:AD:DP:GQ:PL	1/1:0,61:61:99:1584,181,0
3L	10522472	.	C	T	260.77	.	AC=1;AF=0.500;AN=2;BaseQRankSum=2.167;ClippingRankSum=0.000;DP=49;ExcessHet=3.0103;FS=6.997;MLEAC=1;MLEAF=0.500;MQ=43.92;MQRankSum=-0.498;QD=5.32;ReadPosRankSum=-1.181;SOR=0.148	GT:AD:DP:GQ:PL	0/1:33,16:49:99:289,0,718
3L	10522497	.	G	A	1282.77	.	AC=2;AF=1.00;AN=2;DP=47;ExcessHet=3.0103;FS=0.000;MLEAC=2;MLEAF=1.00;MQ=43.92;QD=27.29;SOR=1.814	GT:AD:DP:GQ:PL	1/1:0,47:47:99:1311,141,0
3L	10522569	.	T	G	212.77	.	AC=1;AF=0.500;AN=2;BaseQRankSum=-2.524;ClippingRankSum=0.000;DP=39;ExcessHet=3.0103;FS=1.309;MLEAC=1;MLEAF=0.500;MQ=44.00;MQRankSum=0.000;QD=5.46;ReadPosRankSum=1.100;SOR=0.452	GT:AD:DP:GQ:PL	0/1:25,14:39:99:241,0,606
3L	10522574	.	C	T	1220.77	.	AC=2;AF=1.00;AN=2;DP=37;ExcessHet=3.0103;FS=0.000;MLEAC=2;MLEAF=1.00;MQ=44.00;QD=32.99;SOR=0.984	GT:AD:DP:GQ:PL	1/1:0,37:37:99:1249,111,0
3L	10523757	.	T	C	1645.77	.	AC=2;AF=1.00;AN=2;DP=62;ExcessHet=3.0103;FS=0.000;MLEAC=2;MLEAF=1.00;MQ=43.77;QD=26.54;SOR=1.143	GT:AD:DP:GQ:PL	1/1:0,62:62:99:1674,186,0
3L	10523785	.	T	C	1394.77	.	AC=2;AF=1.00;AN=2;BaseQRankSum=-1.098;ClippingRankSum=0.000;DP=54;ExcessHet=3.0103;FS=0.000;MLEAC=2;MLEAF=1.00;MQ=43.61;MQRankSum=2.765;QD=25.83;ReadPosRankSum=-1.669;SOR=0.307	GT:AD:DP:GQ:PL	1/1:1,53:54:99:1423,132,0
3L	10523841	.	G	GTATACA	460.73	.	AC=1;AF=0.500;AN=2;BaseQRankSum=-1.060;ClippingRankSum=0.000;DP=54;ExcessHet=3.0103;FS=1.269;MLEAC=1;MLEAF=0.500;MQ=43.33;MQRankSum=-0.734;QD=10.71;ReadPosRankSum=0.939;SOR=0.477	GT:AD:DP:GQ:PL	0/1:30,13:43:99:498,0,1218
3L	10523843	.	A	ATACATATATG	1179.73	.	AC=1;AF=0.500;AN=2;BaseQRankSum=1.014;ClippingRankSum=0.000;DP=51;ExcessHet=3.0103;FS=1.280;MLEAC=1;MLEAF=0.500;MQ=43.29;MQRankSum=0.637;QD=26.81;ReadPosRankSum=-0.668;SOR=1.143	GT:AD:DP:GQ:PL	0/1:14,30:44:99:1217,0,498
3L	10523869	.	C	T	1324.77	.	AC=2;AF=1.00;AN=2;DP=51;ExcessHet=3.0103;FS=0.000;MLEAC=2;MLEAF=1.00;MQ=43.33;QD=26.50;SOR=1.051	GT:AD:DP:GQ:PL	1/1:0,50:50:99:1353,150,0
3L	10524021	.	T	C	1069.77	.	AC=2;AF=1.00;AN=2;BaseQRankSum=-0.621;ClippingRankSum=0.000;DP=42;ExcessHet=3.0103;FS=3.222;MLEAC=2;MLEAF=1.00;MQ=44.00;MQRankSum=0.000;QD=25.47;ReadPosRankSum=-0.421;SOR=0.453	GT:AD:DP:GQ:PL	1/1:1,41:42:97:1098,97,0
3L	10524131	.	G	A	1093.77	.	AC=2;AF=1.00;AN=2;DP=41;ExcessHet=3.0103;FS=0.000;MLEAC=2;MLEAF=1.00;MQ=44.00;QD=26.68;SOR=0.843	GT:AD:DP:GQ:PL	1/1:0,41:41:99:1122,123,0
3L	10524608	.	T	A	1023.77	.	AC=2;AF=1.00;AN=2;BaseQRankSum=-1.760;ClippingRankSum=0.000;DP=53;ExcessHet=3.0103;FS=0.000;MLEAC=2;MLEAF=1.00;MQ=43.86;MQRankSum=7.073;QD=20.89;ReadPosRankSum=1.736;SOR=0.223	GT:AD:DP:GQ:PL	1/1:1,48:49:99:1052,122,0
3L	10524737	.	A	G	758.77	.	AC=1;AF=0.500;AN=2;BaseQRankSum=-3.086;ClippingRankSum=0.000;DP=68;ExcessHet=3.0103;FS=0.997;MLEAC=1;MLEAF=0.500;MQ=43.89;MQRankSum=0.769;QD=11.16;ReadPosRankSum=-1.005;SOR=0.494	GT:AD:DP:GQ:PL	0/1:44,24:68:99:787,0,2131
3L	10524746	.	A	G	758.77	.	AC=1;AF=0.500;AN=2;BaseQRankSum=0.883;ClippingRankSum=0.000;DP=68;ExcessHet=3.0103;FS=1.002;MLEAC=1;MLEAF=0.500;MQ=43.89;MQRankSum=0.746;QD=11.16;ReadPosRankSum=0.405;SOR=0.485	GT:AD:DP:GQ:PL	0/1:45,23:68:99:787,0,2177
3L	10524894	.	T	C	1489.77	.	AC=2;AF=1.00;AN=2;DP=55;ExcessHet=3.0103;FS=0.000;MLEAC=2;MLEAF=1.00;MQ=44.00;QD=27.09;SOR=1.371	GT:AD:DP:GQ:PL	1/1:0,55:55:99:1518,165,0
3L	10524947	.	G	C	1777.77	.	AC=2;AF=1.00;AN=2;DP=54;ExcessHet=3.0103;FS=0.000;MLEAC=2;MLEAF=1.00;MQ=43.93;QD=32.92;SOR=1.697	GT:AD:DP:GQ:PL	1/1:0,54:54:99:1806,168,0
3L	10524968	.	A	C	350.77	.	AC=1;AF=0.500;AN=2;BaseQRankSum=-1.096;ClippingRankSum=0.000;DP=61;ExcessHet=3.0103;FS=2.370;MLEAC=1;MLEAF=0.500;MQ=43.78;MQRankSum=-2.471;QD=5.85;ReadPosRankSum=0.539;SOR=0.420	GT:AD:DP:GQ:PL	0/1:40,20:60:99:379,0,900
3L	10525115	.	AAC	A	440.73	.	AC=1;AF=0.500;AN=2;BaseQRankSum=-0.114;ClippingRankSum=0.000;DP=52;ExcessHet=3.0103;FS=1.234;MLEAC=1;MLEAF=0.500;MQ=43.96;MQRankSum=-1.052;QD=10.49;ReadPosRankSum=-0.432;SOR=0.446	GT:AD:DP:GQ:PL	0/1:23,19:42:99:478,0,613
3L	10525272	.	G	T	528.77	.	AC=1;AF=0.500;AN=2;BaseQRankSum=-0.570;ClippingRankSum=0.000;DP=48;ExcessHet=3.0103;FS=1.191;MLEAC=1;MLEAF=0.500;MQ=43.65;MQRankSum=-1.370;QD=11.02;ReadPosRankSum=0.132;SOR=0.856	GT:AD:DP:GQ:PL	0/1:32,16:48:99:557,0,1261
3L	10525288	.	CT	C	513.73	.	AC=1;AF=0.500;AN=2;BaseQRankSum=-2.184;ClippingRankSum=0.000;DP=49;ExcessHet=3.0103;FS=1.178;MLEAC=1;MLEAF=0.500;MQ=43.66;MQRankSum=-1.461;QD=10.48;ReadPosRankSum=0.163;SOR=0.726	GT:AD:DP:GQ:PL	0/1:34,15:49:99:551,0,1429
3L	10525290	.	T	A	499.77	.	AC=1;AF=0.500;AN=2;BaseQRankSum=0.057;ClippingRankSum=0.000;DP=49;ExcessHet=3.0103;FS=1.178;MLEAC=1;MLEAF=0.500;MQ=43.66;MQRankSum=-1.461;QD=10.20;ReadPosRankSum=0.174;SOR=0.726	GT:AD:DP:GQ:PL	0/1:34,15:49:99:528,0,1432
3L	10525292	.	T	TA	515.73	.	AC=1;AF=0.500;AN=2;BaseQRankSum=-2.987;ClippingRankSum=0.000;DP=48;ExcessHet=3.0103;FS=1.206;MLEAC=1;MLEAF=0.500;MQ=43.65;MQRankSum=-1.438;QD=10.74;ReadPosRankSum=0.000;SOR=0.680	GT:AD:DP:GQ:PL	0/1:33,15:48:99:553,0,1429
3L	10525329	.	T	TA	409.73	.	AC=1;AF=0.500;AN=2;BaseQRankSum=-0.246;ClippingRankSum=0.000;DP=49;ExcessHet=3.0103;FS=1.210;MLEAC=1;MLEAF=0.500;MQ=43.66;MQRankSum=-1.461;QD=8.36;ReadPosRankSum=-2.410;SOR=0.645	GT:AD:DP:GQ:PL	0/1:34,15:49:99:447,0,1353
3L	10525330	.	T	TA	409.73	.	AC=1;AF=0.500;AN=2;BaseQRankSum=0.933;ClippingRankSum=0.000;DP=49;ExcessHet=3.0103;FS=1.210;MLEAC=1;MLEAF=0.500;MQ=43.66;MQRankSum=-1.461;QD=8.36;ReadPosRankSum=-2.409;SOR=0.645	GT:AD:DP:GQ:PL	0/1:34,15:49:99:447,0,1353
3L	10525365	.	G	A	212.77	.	AC=1;AF=0.500;AN=2;BaseQRankSum=0.449;ClippingRankSum=0.000;DP=47;ExcessHet=3.0103;FS=0.000;MLEAC=1;MLEAF=0.500;MQ=44.00;MQRankSum=0.000;QD=4.53;ReadPosRankSum=0.163;SOR=0.638	GT:AD:DP:GQ:PL	0/1:33,14:47:99:241,0,746
3L	10525430	.	A	G	225.77	.	AC=1;AF=0.500;AN=2;BaseQRankSum=0.567;ClippingRankSum=0.000;DP=45;ExcessHet=3.0103;FS=0.000;MLEAC=1;MLEAF=0.500;MQ=44.00;MQRankSum=0.000;QD=5.02;ReadPosRankSum=-0.753;SOR=0.569	GT:AD:DP:GQ:PL	0/1:30,15:45:99:254,0,636
3L	10525580	.	C	A	196.77	.	AC=1;AF=0.500;AN=2;BaseQRankSum=1.267;ClippingRankSum=0.000;DP=44;ExcessHet=3.0103;FS=1.302;MLEAC=1;MLEAF=0.500;MQ=43.53;MQRankSum=-0.030;QD=4.68;ReadPosRankSum=-0.423;SOR=0.685	GT:AD:DP:GQ:PL	0/1:29,13:42:99:225,0,636
3L	10525645	.	G	C	249.77	.	AC=1;AF=0.500;AN=2;BaseQRankSum=-1.351;ClippingRankSum=0.000;DP=42;ExcessHet=3.0103;FS=2.799;MLEAC=1;MLEAF=0.500;MQ=43.61;MQRankSum=-1.702;QD=5.95;ReadPosRankSum=-0.302;SOR=0.568	GT:AD:DP:GQ:PL	0/1:27,15:42:99:278,0,607
3L	10525675	.	T	G	228.77	.	AC=1;AF=0.500;AN=2;BaseQRankSum=-1.021;ClippingRankSum=0.000;DP=41;ExcessHet=3.0103;FS=9.776;MLEAC=1;MLEAF=0.500;MQ=43.60;MQRankSum=-1.790;QD=5.58;ReadPosRankSum=1.256;SOR=0.618	GT:AD:DP:GQ:PL	0/1:27,14:41:99:257,0,614
3L	10526001	.	C	CT	949.73	.	AC=2;AF=1.00;AN=2;BaseQRankSum=0.000;ClippingRankSum=0.000;DP=52;ExcessHet=3.0103;FS=0.000;MLEAC=2;MLEAF=1.00;MQ=43.96;MQRankSum=-0.102;QD=18.99;ReadPosRankSum=1.042;SOR=1.067	GT:AD:DP:GQ:PL	1/1:2,48:50:99:987,106,0
3L	10526175	.	G	A	1447.77	.	AC=2;AF=1.00;AN=2;DP=53;ExcessHet=3.0103;FS=0.000;MLEAC=2;MLEAF=1.00;MQ=44.00;QD=27.32;SOR=0.981	GT:AD:DP:GQ:PL	1/1:0,53:53:99:1476,159,0
3L	10526416	.	G	A	262.77	.	AC=1;AF=0.500;AN=2;BaseQRankSum=0.524;ClippingRankSum=0.000;DP=47;ExcessHet=3.0103;FS=4.772;MLEAC=1;MLEAF=0.500;MQ=44.00;MQRankSum=0.000;QD=5.84;ReadPosRankSum=0.546;SOR=1.702	GT:AD:DP:GQ:PL	0/1:30,15:45:99:291,0,690
3L	10526475	.	TA	T	554.73	.	AC=1;AF=0.500;AN=2;BaseQRankSum=0.421;ClippingRankSum=0.000;DP=42;ExcessHet=3.0103;FS=8.724;MLEAC=1;MLEAF=0.500;MQ=43.83;MQRankSum=-0.884;QD=16.32;ReadPosRankSum=-0.846;SOR=2.419	GT:AD:DP:GQ:PL	0/1:16,18:34:99:592,0,207
3L	10526478	.	A	C	227.77	.	AC=1;AF=0.500;AN=2;BaseQRankSum=-3.095;ClippingRankSum=0.000;DP=42;ExcessHet=3.0103;FS=17.291;MLEAC=1;MLEAF=0.500;MQ=43.83;MQRankSum=0.810;QD=5.56;SOR=3.115	GT:AD:DP:GQ:PL	0/1:26,15:41:99:256,0,863
3L	10526543	.	G	A	357.77	.	AC=1;AF=0.500;AN=2;BaseQRankSum=-1.554;ClippingRankSum=0.000;DP=30;ExcessHet=3.0103;FS=6.301;MLEAC=1;MLEAF=0.500;MQ=43.87;MQRankSum=1.350;QD=12.34;ReadPosRankSum=-1.215;SOR=0.126	GT:AD:DP:GQ:PL	0/1:11,18:29:99:386,0,221
3L	10526776	.	CG	C	1194.73	.	AC=2;AF=1.00;AN=2;DP=49;ExcessHet=3.0103;FS=0.000;MLEAC=2;MLEAF=1.00;MQ=43.92;QD=25.42;SOR=1.981	GT:AD:DP:GQ:PL	1/1:0,47:47:99:1232,141,0
3L	10526855	.	GTGCTGAC	G	2661.73	.	AC=2;AF=1.00;AN=2;DP=63;ExcessHet=3.0103;FS=0.000;MLEAC=2;MLEAF=1.00;MQ=44.00;QD=29.31;SOR=1.107	GT:AD:DP:GQ:PL	1/1:0,61:61:99:2699,184,0
3L	10527043	3L_10527043_SNP	A	T	2612.77	.	AC=2;AF=1.00;AN=2;DB;DP=59;ExcessHet=3.0103;FS=0.000;MLEAC=2;MLEAF=1.00;MQ=43.78;QD=26.66;SOR=0.871	GT:AD:DP:GQ:PL	1/1:0,59:59:99:2641,178,0
3L	10527047	.	G	T	2685.77	.	AC=2;AF=1.00;AN=2;DP=60;ExcessHet=3.0103;FS=0.000;MLEAC=2;MLEAF=1.00;MQ=43.78;QD=28.63;SOR=0.906	GT:AD:DP:GQ:PL	1/1:0,60:60:99:2714,184,0
3L	10527076	.	TATAG	T	2871.73	.	AC=2;AF=1.00;AN=2;DP=64;ExcessHet=3.0103;FS=0.000;MLEAC=2;MLEAF=1.00;MQ=43.76;QD=26.51;SOR=1.044	GT:AD:DP:GQ:PL	1/1:0,64:64:99:2909,196,0
3L	10527087	.	C	G	2970.77	.	AC=2;AF=1.00;AN=2;DP=67;ExcessHet=3.0103;FS=0.000;MLEAC=2;MLEAF=1.00;MQ=43.77;QD=28.04;SOR=0.990	GT:AD:DP:GQ:PL	1/1:0,67:67:99:2999,202,0
3L	10527098	.	G	A	2983.77	.	AC=2;AF=1.00;AN=2;DP=68;ExcessHet=3.0103;FS=0.000;MLEAC=2;MLEAF=1.00;MQ=43.78;QD=22.08;SOR=1.098	GT:AD:DP:GQ:PL	1/1:0,68:68:99:3012,205,0
3L	10527124	.	T	C	3081.77	.	AC=2;AF=1.00;AN=2;DP=71;ExcessHet=3.0103;FS=0.000;MLEAC=2;MLEAF=1.00;MQ=43.89;QD=27.64;SOR=1.042	GT:AD:DP:GQ:PL	1/1:0,71:71:99:3110,219,0
3L	10527149	.	C	T	3379.77	.	AC=2;AF=1.00;AN=2;DP=83;ExcessHet=3.0103;FS=0.000;MLEAC=2;MLEAF=1.00;MQ=43.93;QD=28.68;SOR=0.818	GT:AD:DP:GQ:PL	1/1:0,83:83:99:3408,249,0
3L	10527213	.	G	C	343.77	.	AC=1;AF=0.500;AN=2;BaseQRankSum=0.085;ClippingRankSum=0.000;DP=86;ExcessHet=3.0103;FS=2.000;MLEAC=1;MLEAF=0.500;MQ=43.62;MQRankSum=1.106;QD=4.00;ReadPosRankSum=1.565;SOR=1.051	GT:AD:DP:GQ:PL	0/1:62,24:86:99:372,0,1406
3L	10527216	.	T	A	2651.77	.	AC=2;AF=1.00;AN=2;BaseQRankSum=1.459;ClippingRankSum=0.000;DP=85;ExcessHet=3.0103;FS=3.274;MLEAC=2;MLEAF=1.00;MQ=43.58;MQRankSum=4.499;QD=31.20;ReadPosRankSum=1.631;SOR=0.453	GT:AD:DP:GQ:PL	1/1:1,84:85:99:2680,231,0
3L	10527221	.	G	T	3766.77	.	AC=2;AF=1.00;AN=2;DP=84;ExcessHet=3.0103;FS=0.000;MLEAC=2;MLEAF=1.00;MQ=43.57;QD=30.40;SOR=0.791	GT:AD:DP:GQ:PL	1/1:0,84:84:99:3795,259,0
3L	10527299	.	G	A	3042.77	.	AC=2;AF=1.00;AN=2;DP=74;ExcessHet=3.0103;FS=0.000;MLEAC=2;MLEAF=1.00;MQ=43.66;QD=30.45;SOR=0.720	GT:AD:DP:GQ:PL	1/1:0,73:73:99:3071,220,0
3L	10527320	.	T	A	3033.77	.	AC=2;AF=1.00;AN=2;DP=71;ExcessHet=3.0103;FS=0.000;MLEAC=2;MLEAF=1.00;MQ=43.81;QD=29.84;SOR=0.971	GT:AD:DP:GQ:PL	1/1:0,71:71:99:3062,220,0
3L	10527373	.	C	CA	2876.73	.	AC=2;AF=1.00;AN=2;DP=67;ExcessHet=3.0103;FS=0.000;MLEAC=2;MLEAF=1.00;MQ=43.87;QD=28.74;SOR=1.044	GT:AD:DP:GQ:PL	1/1:0,64:64:99:2914,199,0
3L	10527386	.	T	G	3145.77	.	AC=2;AF=1.00;AN=2;DP=70;ExcessHet=3.0103;FS=0.000;MLEAC=2;MLEAF=1.00;MQ=43.87;QD=29.06;SOR=1.011	GT:AD:DP:GQ:PL	1/1:0,70:70:99:3174,214,0
3L	10527387	.	T	A	3145.77	.	AC=2;AF=1.00;AN=2;DP=70;ExcessHet=3.0103;FS=0.000;MLEAC=2;MLEAF=1.00;MQ=43.87;QD=26.97;SOR=1.011	GT:AD:DP:GQ:PL	1/1:0,70:70:99:3174,214,0
3L	10527421	.	C	T	1919.77	.	AC=2;AF=1.00;AN=2;DP=70;ExcessHet=3.0103;FS=0.000;MLEAC=2;MLEAF=1.00;MQ=43.87;QD=27.43;SOR=1.011	GT:AD:DP:GQ:PL	1/1:0,70:70:99:1948,210,0
3L	10528114	.	G	C	390.77	.	AC=1;AF=0.500;AN=2;BaseQRankSum=-0.052;ClippingRankSum=0.000;DP=64;ExcessHet=3.0103;FS=5.166;MLEAC=1;MLEAF=0.500;MQ=43.79;MQRankSum=0.757;QD=6.11;ReadPosRankSum=0.036;SOR=0.629	GT:AD:DP:GQ:PL	0/1:42,22:64:99:419,0,958
3L	10528510	.	TTG	T	186.73	.	AC=1;AF=0.500;AN=2;BaseQRankSum=-0.323;ClippingRankSum=0.000;DP=50;ExcessHet=3.0103;FS=31.311;MLEAC=1;MLEAF=0.500;MQ=43.92;MQRankSum=1.158;QD=3.97;ReadPosRankSum=-0.296;SOR=3.482	GT:AD:DP:GQ:PL	0/1:29,18:47:99:224,0,486
3L	10528511	.	TG	T	344.73	.	AC=1;AF=0.500;AN=2;BaseQRankSum=1.358;ClippingRankSum=0.000;DP=50;ExcessHet=3.0103;FS=22.528;MLEAC=1;MLEAF=0.500;MQ=43.92;MQRankSum=-1.168;QD=7.49;ReadPosRankSum=1.049;SOR=0.724	GT:AD:DP:GQ:PL	0/1:19,27:46:99:382,0,249
3L	10528864	.	CAAA	C	202.73	.	AC=1;AF=0.500;AN=2;BaseQRankSum=0.753;ClippingRankSum=0.000;DP=41;ExcessHet=3.0103;FS=0.000;MLEAC=1;MLEAF=0.500;MQ=43.86;MQRankSum=0.846;QD=5.48;ReadPosRankSum=-0.542;SOR=0.560	GT:AD:DP:GQ:PL	0/1:26,11:37:99:240,0,874
3L	10529431	.	AG	A	744.73	.	AC=1;AF=0.500;AN=2;BaseQRankSum=1.058;ClippingRankSum=0.000;DP=52;ExcessHet=3.0103;FS=13.436;MLEAC=1;MLEAF=0.500;MQ=43.96;MQRankSum=-1.155;QD=14.60;ReadPosRankSum=-1.158;SOR=1.739	GT:AD:DP:GQ:PL	0/1:30,21:51:99:782,0,1207
3L	10529433	.	AAC	A	741.73	.	AC=1;AF=0.500;AN=2;BaseQRankSum=0.865;ClippingRankSum=0.000;DP=52;ExcessHet=3.0103;FS=16.440;MLEAC=1;MLEAF=0.500;MQ=43.96;MQRankSum=-1.176;QD=14.26;ReadPosRankSum=-1.311;SOR=1.714	GT:AD:DP:GQ:PL	0/1:31,21:52:99:779,0,1237
3L	10529463	.	C	T	1371.77	.	AC=2;AF=1.00;AN=2;DP=51;ExcessHet=3.0103;FS=0.000;MLEAC=2;MLEAF=1.00;MQ=43.96;QD=26.90;SOR=0.813	GT:AD:DP:GQ:PL	1/1:0,51:51:99:1400,152,0
3L	10529534	.	GA	G	308.73	.	AC=1;AF=0.500;AN=2;BaseQRankSum=-1.071;ClippingRankSum=0.000;DP=47;ExcessHet=3.0103;FS=0.000;MLEAC=1;MLEAF=0.500;MQ=43.96;MQRankSum=-1.047;QD=6.71;ReadPosRankSum=-1.971;SOR=0.706	GT:AD:DP:GQ:PL	0/1:25,21:46:99:346,0,448
3L	10529576	.	G	GT	940.73	.	AC=1;AF=0.500;AN=2;BaseQRankSum=-1.207;ClippingRankSum=0.000;DP=49;ExcessHet=3.0103;FS=4.112;MLEAC=1;MLEAF=0.500;MQ=44.00;MQRankSum=0.000;QD=20.45;ReadPosRankSum=0.506;SOR=0.307	GT:AD:DP:GQ:PL	0/1:22,24:46:99:978,0,888
3L	10529599	.	A	T	1043.77	.	AC=1;AF=0.500;AN=2;BaseQRankSum=2.018;ClippingRankSum=0.000;DP=55;ExcessHet=3.0103;FS=3.749;MLEAC=1;MLEAF=0.500;MQ=44.00;MQRankSum=0.000;QD=18.98;ReadPosRankSum=2.316;SOR=0.465	GT:AD:DP:GQ:PL	0/1:28,27:55:99:1072,0,1112
3L	10529616	.	G	A	1123.77	.	AC=1;AF=0.500;AN=2;BaseQRankSum=-0.383;ClippingRankSum=0.000;DP=56;ExcessHet=3.0103;FS=0.000;MLEAC=1;MLEAF=0.500;MQ=44.00;MQRankSum=0.000;QD=20.07;ReadPosRankSum=0.396;SOR=0.689	GT:AD:DP:GQ:PL	0/1:25,31:56:99:1152,0,988
3L	10529648	.	C	A	704.77	.	AC=1;AF=0.500;AN=2;BaseQRankSum=0.969;ClippingRankSum=0.000;DP=68;ExcessHet=3.0103;FS=2.021;MLEAC=1;MLEAF=0.500;MQ=43.97;MQRankSum=-0.971;QD=10.36;ReadPosRankSum=0.319;SOR=0.636	GT:AD:DP:GQ:PL	0/1:34,34:68:99:733,0,728
3L	10529679	.	G	C	614.77	.	AC=1;AF=0.500;AN=2;BaseQRankSum=2.744;ClippingRankSum=0.000;DP=70;ExcessHet=3.0103;FS=0.000;MLEAC=1;MLEAF=0.500;MQ=43.97;MQRankSum=-1.093;QD=8.78;ReadPosRankSum=0.043;SOR=0.611	GT:AD:DP:GQ:PL	0/1:39,31:70:99:643,0,812
3L	10529733	.	C	T	888.77	.	AC=1;AF=0.500;AN=2;BaseQRankSum=2.021;ClippingRankSum=0.000;DP=67;ExcessHet=3.0103;FS=0.976;MLEAC=1;MLEAF=0.500;MQ=43.97;MQRankSum=-1.307;QD=13.27;ReadPosRankSum=-0.755;SOR=0.862	GT:AD:DP:GQ:PL	0/1:43,24:67:99:917,0,1765
3L	10529736	.	C	T	882.77	.	AC=1;AF=0.500;AN=2;BaseQRankSum=0.915;ClippingRankSum=0.000;DP=69;ExcessHet=3.0103;FS=0.972;MLEAC=1;MLEAF=0.500;MQ=43.97;MQRankSum=-1.296;QD=12.79;ReadPosRankSum=-1.075;SOR=0.888	GT:AD:DP:GQ:PL	0/1:44,25:69:99:911,0,1849
3L	10529739	.	A	AG	994.73	.	AC=1;AF=0.500;AN=2;BaseQRankSum=1.485;ClippingRankSum=0.000;DP=70;ExcessHet=3.0103;FS=2.113;MLEAC=1;MLEAF=0.500;MQ=43.97;MQRankSum=-1.271;QD=14.21;ReadPosRankSum=-1.472;SOR=1.071	GT:AD:DP:GQ:PL	0/1:44,26:70:99:1032,0,1763
3L	10529741	.	T	A	1003.77	.	AC=1;AF=0.500;AN=2;BaseQRankSum=1.616;ClippingRankSum=0.000;DP=71;ExcessHet=3.0103;FS=2.011;MLEAC=1;MLEAF=0.500;MQ=43.97;MQRankSum=-1.210;QD=14.14;ReadPosRankSum=-2.101;SOR=0.953	GT:AD:DP:GQ:PL	0/1:43,28:71:99:1032,0,1763
3L	10529742	.	T	A	1003.77	.	AC=1;AF=0.500;AN=2;BaseQRankSum=1.711;ClippingRankSum=0.000;DP=71;ExcessHet=3.0103;FS=2.011;MLEAC=1;MLEAF=0.500;MQ=43.97;MQRankSum=-1.210;QD=14.14;ReadPosRankSum=-2.160;SOR=0.953	GT:AD:DP:GQ:PL	0/1:43,28:71:99:1032,0,1763
3L	10529774	.	A	T	540.77	.	AC=1;AF=0.500;AN=2;BaseQRankSum=0.404;ClippingRankSum=0.000;DP=72;ExcessHet=3.0103;FS=1.994;MLEAC=1;MLEAF=0.500;MQ=43.88;MQRankSum=-0.242;QD=7.51;ReadPosRankSum=-1.361;SOR=1.013	GT:AD:DP:GQ:PL	0/1:43,29:72:99:569,0,945
3L	10529785	.	T	A	596.77	.	AC=1;AF=0.500;AN=2;BaseQRankSum=0.800;ClippingRankSum=0.000;DP=70;ExcessHet=3.0103;FS=0.000;MLEAC=1;MLEAF=0.500;MQ=43.88;MQRankSum=-0.146;QD=8.65;ReadPosRankSum=-1.163;SOR=0.699	GT:AD:DP:GQ:PL	0/1:39,30:69:99:625,0,843
3L	10529863	.	C	T	753.77	.	AC=1;AF=0.500;AN=2;BaseQRankSum=0.944;ClippingRankSum=0.000;DP=70;ExcessHet=3.0103;FS=2.002;MLEAC=1;MLEAF=0.500;MQ=44.00;MQRankSum=0.000;QD=10.77;ReadPosRankSum=-0.206;SOR=0.417	GT:AD:DP:GQ:PL	0/1:35,35:70:99:782,0,759
3L	10530272	.	C	T	726.77	.	AC=1;AF=0.500;AN=2;BaseQRankSum=2.755;ClippingRankSum=0.000;DP=54;ExcessHet=3.0103;FS=2.367;MLEAC=1;MLEAF=0.500;MQ=44.00;MQRankSum=0.000;QD=13.46;ReadPosRankSum=0.314;SOR=1.085	GT:AD:DP:GQ:PL	0/1:20,34:54:99:755,0,397
3L	10530462	.	C	T	276.77	.	AC=1;AF=0.500;AN=2;BaseQRankSum=0.760;ClippingRankSum=0.000;DP=56;ExcessHet=3.0103;FS=2.519;MLEAC=1;MLEAF=0.500;MQ=43.95;MQRankSum=-1.476;QD=4.94;ReadPosRankSum=-0.694;SOR=0.552	GT:AD:DP:GQ:PL	0/1:39,17:56:99:305,0,887
3L	10530580	.	C	G	599.77	.	AC=1;AF=0.500;AN=2;BaseQRankSum=-0.683;ClippingRankSum=0.000;DP=44;ExcessHet=3.0103;FS=4.429;MLEAC=1;MLEAF=0.500;MQ=44.00;MQRankSum=0.000;QD=13.63;ReadPosRankSum=0.249;SOR=0.283	GT:AD:DP:GQ:PL	0/1:16,28:44:99:628,0,327
3L	10531459	.	A	G	655.77	.	AC=1;AF=0.500;AN=2;BaseQRankSum=0.287;ClippingRankSum=0.000;DP=52;ExcessHet=3.0103;FS=2.471;MLEAC=1;MLEAF=0.500;MQ=43.96;MQRankSum=-1.257;QD=12.86;ReadPosRankSum=-1.158;SOR=1.127	GT:AD:DP:GQ:PL	0/1:32,19:51:99:684,0,1653
3L	10531462	.	G	C	652.77	.	AC=1;AF=0.500;AN=2;BaseQRankSum=-4.173;ClippingRankSum=0.000;DP=54;ExcessHet=3.0103;FS=3.966;MLEAC=1;MLEAF=0.500;MQ=43.96;MQRankSum=-1.298;QD=12.32;ReadPosRankSum=-0.572;SOR=1.292	GT:AD:DP:GQ:PL	0/1:34,19:53:99:681,0,1687
3L	10531540	.	T	G	249.77	.	AC=1;AF=0.500;AN=2;BaseQRankSum=-1.757;ClippingRankSum=0.000;DP=52;ExcessHet=3.0103;FS=1.148;MLEAC=1;MLEAF=0.500;MQ=43.96;MQRankSum=-1.458;QD=4.80;ReadPosRankSum=0.238;SOR=0.510	GT:AD:DP:GQ:PL	0/1:36,16:52:99:278,0,865
3L	10531572	.	T	A	247.77	.	AC=1;AF=0.500;AN=2;BaseQRankSum=-1.052;ClippingRankSum=0.000;DP=52;ExcessHet=3.0103;FS=1.189;MLEAC=1;MLEAF=0.500;MQ=43.85;MQRankSum=-3.029;QD=4.86;ReadPosRankSum=0.306;SOR=0.909	GT:AD:DP:GQ:PL	0/1:35,16:51:99:276,0,788
3L	10531590	.	C	A	581.77	.	AC=1;AF=0.500;AN=2;BaseQRankSum=-0.982;ClippingRankSum=0.000;DP=55;ExcessHet=3.0103;FS=0.000;MLEAC=1;MLEAF=0.500;MQ=43.82;MQRankSum=-3.314;QD=10.58;ReadPosRankSum=-0.807;SOR=0.631	GT:AD:DP:GQ:PL	0/1:37,18:55:99:610,0,1914
3L	10531600	.	T	C	564.77	.	AC=1;AF=0.500;AN=2;BaseQRankSum=-1.724;ClippingRankSum=0.000;DP=57;ExcessHet=3.0103;FS=0.000;MLEAC=1;MLEAF=0.500;MQ=43.83;MQRankSum=-3.542;QD=9.91;ReadPosRankSum=0.221;SOR=0.628	GT:AD:DP:GQ:PL	0/1:40,17:57:99:593,0,2031
3L	10531601	.	A	T	564.77	.	AC=1;AF=0.500;AN=2;BaseQRankSum=2.533;ClippingRankSum=0.000;DP=56;ExcessHet=3.0103;FS=0.000;MLEAC=1;MLEAF=0.500;MQ=43.83;MQRankSum=-3.653;QD=10.09;ReadPosRankSum=0.498;SOR=0.762	GT:AD:DP:GQ:PL	0/1:40,16:56:99:593,0,2031
3L	10531618	.	C	T	273.77	.	AC=1;AF=0.500;AN=2;BaseQRankSum=2.760;ClippingRankSum=0.000;DP=58;ExcessHet=3.0103;FS=1.123;MLEAC=1;MLEAF=0.500;MQ=43.80;MQRankSum=-3.028;QD=4.72;ReadPosRankSum=0.989;SOR=0.926	GT:AD:DP:GQ:PL	0/1:41,17:58:99:302,0,941
3L	10531666	.	A	T	430.77	.	AC=1;AF=0.500;AN=2;BaseQRankSum=-1.587;ClippingRankSum=0.000;DP=54;ExcessHet=3.0103;FS=6.460;MLEAC=1;MLEAF=0.500;MQ=43.20;MQRankSum=-3.843;QD=7.98;ReadPosRankSum=0.555;SOR=0.709	GT:AD:DP:GQ:PL	0/1:40,14:54:99:459,0,1547
3L	10531677	.	A	T	454.77	.	AC=1;AF=0.500;AN=2;BaseQRankSum=-0.882;ClippingRankSum=0.000;DP=47;ExcessHet=3.0103;FS=7.054;MLEAC=1;MLEAF=0.500;MQ=43.08;MQRankSum=-3.692;QD=9.68;ReadPosRankSum=0.167;SOR=0.976	GT:AD:DP:GQ:PL	0/1:34,13:47:99:483,0,1410
3L	10531680	.	T	A	499.77	.	AC=1;AF=0.500;AN=2;BaseQRankSum=-1.160;ClippingRankSum=0.000;DP=47;ExcessHet=3.0103;FS=6.977;MLEAC=1;MLEAF=0.500;MQ=43.08;MQRankSum=-3.479;QD=10.63;ReadPosRankSum=-0.315;SOR=1.170	GT:AD:DP:GQ:PL	0/1:33,14:47:99:528,0,1383
3L	10531691	.	C	G	540.77	.	AC=1;AF=0.500;AN=2;BaseQRankSum=-0.033;ClippingRankSum=0.000;DP=50;ExcessHet=3.0103;FS=4.436;MLEAC=1;MLEAF=0.500;MQ=43.14;MQRankSum=-3.262;QD=10.82;ReadPosRankSum=-1.040;SOR=0.677	GT:AD:DP:GQ:PL	0/1:34,16:50:99:569,0,1380
3L	10531694	.	T	A	544.77	.	AC=1;AF=0.500;AN=2;BaseQRankSum=-2.182;ClippingRankSum=0.000;DP=49;ExcessHet=3.0103;FS=6.420;MLEAC=1;MLEAF=0.500;MQ=43.12;MQRankSum=-3.210;QD=11.12;ReadPosRankSum=-1.322;SOR=0.648	GT:AD:DP:GQ:PL	0/1:33,16:49:99:573,0,1338
3L	10531726	.	T	C	738.77	.	AC=1;AF=0.500;AN=2;BaseQRankSum=-1.105;ClippingRankSum=0.000;DP=58;ExcessHet=3.0103;FS=0.000;MLEAC=1;MLEAF=0.500;MQ=43.61;MQRankSum=-2.609;QD=12.74;ReadPosRankSum=-1.058;SOR=0.650	GT:AD:DP:GQ:PL	0/1:36,22:58:99:767,0,1403
3L	10531730	.	A	T	729.77	.	AC=1;AF=0.500;AN=2;BaseQRankSum=1.742;ClippingRankSum=0.000;DP=54;ExcessHet=3.0103;FS=0.000;MLEAC=1;MLEAF=0.500;MQ=43.89;MQRankSum=-2.280;QD=13.51;ReadPosRankSum=-0.770;SOR=0.588	GT:AD:DP:GQ:PL	0/1:34,20:54:99:758,0,1445
3L	10531740	.	G	A	635.77	.	AC=1;AF=0.500;AN=2;BaseQRankSum=0.839;ClippingRankSum=0.000;DP=51;ExcessHet=3.0103;FS=2.407;MLEAC=1;MLEAF=0.500;MQ=43.92;MQRankSum=-1.825;QD=12.47;ReadPosRankSum=0.244;SOR=0.606	GT:AD:DP:GQ:PL	0/1:32,19:51:99:664,0,1287
3L	10531792	.	A	AT	285.73	.	AC=1;AF=0.500;AN=2;BaseQRankSum=0.433;ClippingRankSum=0.000;DP=53;ExcessHet=3.0103;FS=1.078;MLEAC=1;MLEAF=0.500;MQ=43.93;MQRankSum=-1.750;QD=5.60;ReadPosRankSum=0.965;SOR=0.527	GT:AD:DP:GQ:PL	0/1:31,20:51:99:323,0,577
3L	10531871	.	T	C	2177.77	.	AC=2;AF=1.00;AN=2;DP=49;ExcessHet=3.0103;FS=0.000;MLEAC=2;MLEAF=1.00;MQ=43.80;QD=28.29;SOR=0.733	GT:AD:DP:GQ:PL	1/1:0,49:49:99:2206,150,0
3L	10531875	.	C	CATAT	2244.73	.	AC=2;AF=1.00;AN=2;DP=48;ExcessHet=3.0103;FS=0.000;MLEAC=2;MLEAF=1.00;MQ=43.84;QD=30.43;SOR=0.693	GT:AD:DP:GQ:PL	1/1:0,48:48:99:2282,157,0
3L	10532071	.	GT	G	492.73	.	AC=2;AF=1.00;AN=2;BaseQRankSum=1.488;ClippingRankSum=0.000;DP=38;ExcessHet=3.0103;FS=0.000;MLEAC=1;MLEAF=0.500;MQ=43.85;MQRankSum=0.000;QD=15.89;ReadPosRankSum=0.173;SOR=0.941	GT:AD:DP:GQ:PL	1/1:1,30:31:68:435,68,0
3L	10532550	.	C	T	570.77	.	AC=1;AF=0.500;AN=2;BaseQRankSum=0.734;ClippingRankSum=0.000;DP=45;ExcessHet=3.0103;FS=2.641;MLEAC=1;MLEAF=0.500;MQ=43.72;MQRankSum=-1.910;QD=12.68;ReadPosRankSum=-1.001;SOR=0.379	GT:AD:DP:GQ:PL	0/1:16,29:45:99:599,0,281
3L	10532594	.	C	G	1121.77	.	AC=1;AF=0.500;AN=2;BaseQRankSum=0.992;ClippingRankSum=0.000;DP=44;ExcessHet=3.0103;FS=6.813;MLEAC=1;MLEAF=0.500;MQ=43.58;MQRankSum=-2.194;QD=25.49;ReadPosRankSum=-0.240;SOR=0.180	GT:AD:DP:GQ:PL	0/1:15,29:44:99:1150,0,774
3L	10532601	.	A	T	1099.77	.	AC=1;AF=0.500;AN=2;BaseQRankSum=-0.217;ClippingRankSum=0.000;DP=43;ExcessHet=3.0103;FS=2.819;MLEAC=1;MLEAF=0.500;MQ=43.57;MQRankSum=-2.238;QD=25.58;ReadPosRankSum=-0.184;SOR=0.328	GT:AD:DP:GQ:PL	0/1:15,28:43:99:1128,0,836
3L	10532605	.	C	T	1102.77	.	AC=1;AF=0.500;AN=2;BaseQRankSum=3.167;ClippingRankSum=0.000;DP=41;ExcessHet=3.0103;FS=3.002;MLEAC=1;MLEAF=0.500;MQ=43.55;MQRankSum=-2.210;QD=26.90;ReadPosRankSum=-0.374;SOR=0.272	GT:AD:DP:GQ:PL	0/1:14,27:41:99:1131,0,798
3L	10532607	.	A	T	1060.77	.	AC=1;AF=0.500;AN=2;BaseQRankSum=-0.687;ClippingRankSum=0.000;DP=41;ExcessHet=3.0103;FS=4.922;MLEAC=1;MLEAF=0.500;MQ=43.55;MQRankSum=-2.333;QD=25.87;ReadPosRankSum=-0.186;SOR=0.208	GT:AD:DP:GQ:PL	0/1:15,26:41:99:1089,0,801
3L	10532617	.	G	A	927.77	.	AC=1;AF=0.500;AN=2;BaseQRankSum=-1.330;ClippingRankSum=0.000;DP=35;ExcessHet=3.0103;FS=5.290;MLEAC=1;MLEAF=0.500;MQ=43.75;MQRankSum=-1.677;QD=26.51;ReadPosRankSum=-0.486;SOR=0.334	GT:AD:DP:GQ:PL	0/1:14,21:35:99:956,0,692
3L	10532703	.	G	T	508.77	.	AC=1;AF=0.500;AN=2;BaseQRankSum=0.939;ClippingRankSum=0.000;DP=45;ExcessHet=3.0103;FS=2.640;MLEAC=1;MLEAF=0.500;MQ=43.72;MQRankSum=-2.304;QD=11.31;ReadPosRankSum=-0.034;SOR=0.321	GT:AD:DP:GQ:PL	0/1:20,25:45:99:537,0,412
3L	10532733	.	T	G	1189.77	.	AC=1;AF=0.500;AN=2;BaseQRankSum=-0.834;ClippingRankSum=0.000;DP=56;ExcessHet=3.0103;FS=5.552;MLEAC=1;MLEAF=0.500;MQ=43.42;MQRankSum=-3.986;QD=21.25;ReadPosRankSum=-0.066;SOR=0.249	GT:AD:DP:GQ:PL	0/1:25,31:56:99:1218,0,948
3L	10532736	.	T	C	1214.77	.	AC=1;AF=0.500;AN=2;BaseQRankSum=0.110;ClippingRankSum=0.000;DP=59;ExcessHet=3.0103;FS=7.373;MLEAC=1;MLEAF=0.500;MQ=43.45;MQRankSum=-4.046;QD=20.59;ReadPosRankSum=0.304;SOR=0.184	GT:AD:DP:GQ:PL	0/1:27,32:59:99:1243,0,1007
3L	10532795	.	GAACTTATAAAATTTAGACAGTCGCCA	G	1197.73	.	AC=1;AF=0.500;AN=2;BaseQRankSum=-2.300;ClippingRankSum=0.000;DP=59;ExcessHet=3.0103;FS=11.485;MLEAC=1;MLEAF=0.500;MQ=43.40;MQRankSum=-4.150;QD=20.65;ReadPosRankSum=-0.897;SOR=0.854	GT:AD:DP:GQ:PL	0/1:26,32:58:99:1235,0,995
3L	10532904	.	G	A	655.77	.	AC=1;AF=0.500;AN=2;BaseQRankSum=-0.178;ClippingRankSum=0.000;DP=55;ExcessHet=3.0103;FS=0.000;MLEAC=1;MLEAF=0.500;MQ=43.70;MQRankSum=-2.553;QD=11.92;ReadPosRankSum=-2.974;SOR=0.577	GT:AD:DP:GQ:PL	0/1:23,32:55:99:684,0,449
3L	10533492	.	A	AT	237.73	.	AC=1;AF=0.500;AN=2;BaseQRankSum=-0.912;ClippingRankSum=0.000;DP=52;ExcessHet=3.0103;FS=8.417;MLEAC=1;MLEAF=0.500;MQ=43.61;MQRankSum=-1.189;QD=4.57;ReadPosRankSum=-0.770;SOR=0.351	GT:AD:DP:GQ:PL	0/1:33,19:52:99:275,0,560
3L	10533522	.	T	C	340.77	.	AC=1;AF=0.500;AN=2;BaseQRankSum=-0.964;ClippingRankSum=0.000;DP=57;ExcessHet=3.0103;FS=7.687;MLEAC=1;MLEAF=0.500;MQ=43.50;MQRankSum=-0.983;QD=5.98;ReadPosRankSum=-1.046;SOR=0.562	GT:AD:DP:GQ:PL	0/1:37,20:57:99:369,0,793
3L	10533551	.	A	AAAAG	801.73	.	AC=1;AF=0.500;AN=2;BaseQRankSum=1.633;ClippingRankSum=0.000;DP=62;ExcessHet=3.0103;FS=1.066;MLEAC=1;MLEAF=0.500;MQ=43.42;MQRankSum=-1.686;QD=12.93;ReadPosRankSum=-1.258;SOR=0.452	GT:AD:DP:GQ:PL	0/1:42,20:62:99:839,0,1683
3L	10533552	.	C	A	810.77	.	AC=1;AF=0.500;AN=2;BaseQRankSum=3.058;ClippingRankSum=0.000;DP=64;ExcessHet=3.0103;FS=3.676;MLEAC=1;MLEAF=0.500;MQ=43.44;MQRankSum=-1.496;QD=12.67;ReadPosRankSum=-1.811;SOR=0.334	GT:AD:DP:GQ:PL	0/1:42,22:64:99:839,0,1683
3L	10533560	.	G	GA,GAA	1254.73	.	AC=1,1;AF=0.500,0.500;AN=2;BaseQRankSum=1.538;ClippingRankSum=0.000;DP=66;ExcessHet=3.0103;FS=2.785;MLEAC=1,1;MLEAF=0.500,0.500;MQ=43.45;MQRankSum=-0.505;QD=21.27;ReadPosRankSum=-0.157;SOR=1.791	GT:AD:DP:GQ:PL	1/2:2,38,19:59:99:1292,356,208,638,0,588
3L	10533574	.	C	T	767.77	.	AC=1;AF=0.500;AN=2;BaseQRankSum=2.270;ClippingRankSum=0.000;DP=62;ExcessHet=3.0103;FS=1.058;MLEAC=1;MLEAF=0.500;MQ=43.58;MQRankSum=0.014;QD=12.38;ReadPosRankSum=-1.597;SOR=0.922	GT:AD:DP:GQ:PL	0/1:40,22:62:99:796,0,1585
3L	10533575	3L_10533575_SNP	A	G	767.77	.	AC=1;AF=0.500;AN=2;BaseQRankSum=2.367;ClippingRankSum=0.000;DB;DP=62;ExcessHet=3.0103;FS=1.058;MLEAC=1;MLEAF=0.500;MQ=43.58;MQRankSum=0.014;QD=12.38;ReadPosRankSum=-1.575;SOR=0.922	GT:AD:DP:GQ:PL	0/1:40,22:62:99:796,0,1585
3L	10534644	.	A	C	420.77	.	AC=1;AF=0.500;AN=2;BaseQRankSum=-0.462;ClippingRankSum=0.000;DP=55;ExcessHet=3.0103;FS=7.901;MLEAC=1;MLEAF=0.500;MQ=43.96;MQRankSum=-1.143;QD=7.65;ReadPosRankSum=1.803;SOR=1.828	GT:AD:DP:GQ:PL	0/1:32,23:55:99:449,0,743
3L	10534656	.	C	T	382.77	.	AC=1;AF=0.500;AN=2;BaseQRankSum=-2.768;ClippingRankSum=0.000;DP=52;ExcessHet=3.0103;FS=2.419;MLEAC=1;MLEAF=0.500;MQ=43.92;MQRankSum=-1.707;QD=7.36;ReadPosRankSum=2.193;SOR=1.145	GT:AD:DP:GQ:PL	0/1:31,21:52:99:411,0,724
3L	10534661	.	CAAG	C	706.73	.	AC=1;AF=0.500;AN=2;BaseQRankSum=-2.167;ClippingRankSum=0.000;DP=55;ExcessHet=3.0103;FS=2.419;MLEAC=1;MLEAF=0.500;MQ=43.93;MQRankSum=-1.778;QD=13.59;ReadPosRankSum=2.403;SOR=1.127	GT:AD:DP:GQ:PL	0/1:32,20:52:99:744,0,1317
3L	10534670	.	T	C	721.77	.	AC=1;AF=0.500;AN=2;BaseQRankSum=-1.112;ClippingRankSum=0.000;DP=49;ExcessHet=3.0103;FS=1.131;MLEAC=1;MLEAF=0.500;MQ=43.92;MQRankSum=-1.691;QD=14.73;ReadPosRankSum=1.374;SOR=1.042	GT:AD:DP:GQ:PL	0/1:29,20:49:99:750,0,1258
3L	10534674	.	C	A	759.77	.	AC=1;AF=0.500;AN=2;BaseQRankSum=1.662;ClippingRankSum=0.000;DP=48;ExcessHet=3.0103;FS=1.101;MLEAC=1;MLEAF=0.500;MQ=43.88;MQRankSum=-1.982;QD=15.83;ReadPosRankSum=0.353;SOR=0.905	GT:AD:DP:GQ:PL	0/1:27,21:48:99:788,0,1130
3L	10534730	.	C	G	377.77	.	AC=1;AF=0.500;AN=2;BaseQRankSum=-0.872;ClippingRankSum=0.000;DP=51;ExcessHet=3.0103;FS=2.466;MLEAC=1;MLEAF=0.500;MQ=43.74;MQRankSum=-1.428;QD=7.41;ReadPosRankSum=-1.409;SOR=1.089	GT:AD:DP:GQ:PL	0/1:31,20:51:99:406,0,720
3L	10534763	.	AT	A	151.73	.	AC=1;AF=0.500;AN=2;BaseQRankSum=0.277;ClippingRankSum=0.000;DP=48;ExcessHet=3.0103;FS=2.704;MLEAC=1;MLEAF=0.500;MQ=43.73;MQRankSum=-1.521;QD=3.53;ReadPosRankSum=0.541;SOR=0.799	GT:AD:DP:GQ:PL	0/1:27,16:43:99:189,0,463
3L	10534873	.	A	C	401.77	.	AC=1;AF=0.500;AN=2;BaseQRankSum=-0.333;ClippingRankSum=0.000;DP=53;ExcessHet=3.0103;FS=1.065;MLEAC=1;MLEAF=0.500;MQ=43.64;MQRankSum=-2.292;QD=7.58;ReadPosRankSum=0.397;SOR=0.963	GT:AD:DP:GQ:PL	0/1:30,23:53:99:430,0,656
3L	10534925	.	A	AAAAAAG	964.73	.	AC=1;AF=0.500;AN=2;BaseQRankSum=1.429;ClippingRankSum=0.000;DP=57;ExcessHet=3.0103;FS=0.000;MLEAC=1;MLEAF=0.500;MQ=43.54;MQRankSum=-4.166;QD=18.20;ReadPosRankSum=-1.762;SOR=0.634	GT:AD:DP:GQ:PL	0/1:27,26:53:99:1002,0,1516
3L	10534936	.	ATTCACGCCTTCG	A	964.73	.	AC=1;AF=0.500;AN=2;BaseQRankSum=0.268;ClippingRankSum=0.000;DP=56;ExcessHet=3.0103;FS=0.000;MLEAC=1;MLEAF=0.500;MQ=43.53;MQRankSum=-4.358;QD=17.23;ReadPosRankSum=-1.379;SOR=0.591	GT:AD:DP:GQ:PL	0/1:30,26:56:99:1002,0,1642
3L	10534948	.	G	GAAA	973.73	.	AC=1;AF=0.500;AN=2;BaseQRankSum=0.739;ClippingRankSum=0.000;DP=53;ExcessHet=3.0103;FS=2.347;MLEAC=1;MLEAF=0.500;MQ=43.50;MQRankSum=-4.166;QD=18.37;ReadPosRankSum=-1.602;SOR=0.404	GT:AD:DP:GQ:PL	0/1:27,26:53:99:1011,0,1436
3L	10535078	.	A	C	369.77	.	AC=1;AF=0.500;AN=2;BaseQRankSum=-0.523;ClippingRankSum=0.000;DP=52;ExcessHet=3.0103;FS=2.443;MLEAC=1;MLEAF=0.500;MQ=43.60;MQRankSum=-2.845;QD=7.11;ReadPosRankSum=-0.961;SOR=0.724	GT:AD:DP:GQ:PL	0/1:32,20:52:99:398,0,757
3L	10535097	.	G	A	664.77	.	AC=1;AF=0.500;AN=2;BaseQRankSum=1.672;ClippingRankSum=0.000;DP=53;ExcessHet=3.0103;FS=3.887;MLEAC=1;MLEAF=0.500;MQ=43.57;MQRankSum=-3.218;QD=12.54;ReadPosRankSum=-0.505;SOR=0.694	GT:AD:DP:GQ:PL	0/1:33,20:53:99:693,0,2120
3L	10535102	.	A	AG	704.73	.	AC=1;AF=0.500;AN=2;BaseQRankSum=1.656;ClippingRankSum=0.000;DP=53;ExcessHet=3.0103;FS=2.443;MLEAC=1;MLEAF=0.500;MQ=43.57;MQRankSum=-3.218;QD=13.30;ReadPosRankSum=-0.450;SOR=0.368	GT:AD:DP:GQ:PL	0/1:33,20:53:99:742,0,2169
3L	10535105	.	CATCA	C	655.73	.	AC=1;AF=0.500;AN=2;BaseQRankSum=1.282;ClippingRankSum=0.000;DP=54;ExcessHet=3.0103;FS=0.000;MLEAC=1;MLEAF=0.500;MQ=43.58;MQRankSum=-3.458;QD=12.14;ReadPosRankSum=-0.130;SOR=0.709	GT:AD:DP:GQ:PL	0/1:35,19:54:99:693,0,2177
3L	10535386	.	T	C	349.77	.	AC=1;AF=0.500;AN=2;BaseQRankSum=-2.751;ClippingRankSum=0.000;DP=46;ExcessHet=3.0103;FS=8.259;MLEAC=1;MLEAF=0.500;MQ=43.91;MQRankSum=-1.520;QD=7.77;ReadPosRankSum=0.063;SOR=0.117	GT:AD:DP:GQ:PL	0/1:32,13:45:99:378,0,1116
3L	10535392	.	CTT	C	232.73	.	AC=1;AF=0.500;AN=2;BaseQRankSum=-1.298;ClippingRankSum=0.000;DP=49;ExcessHet=3.0103;FS=2.500;MLEAC=1;MLEAF=0.500;MQ=43.88;MQRankSum=0.000;QD=5.17;ReadPosRankSum=0.136;SOR=0.143	GT:AD:DP:GQ:PL	0/1:33,12:45:99:270,0,1339
3L	10535489	.	G	T	303.77	.	AC=1;AF=0.500;AN=2;BaseQRankSum=1.650;ClippingRankSum=0.000;DP=50;ExcessHet=3.0103;FS=0.000;MLEAC=1;MLEAF=0.500;MQ=43.73;MQRankSum=0.590;QD=6.20;ReadPosRankSum=-0.403;SOR=0.798	GT:AD:DP:GQ:PL	0/1:31,18:49:99:332,0,701
3L	10535792	.	C	G	269.77	.	AC=1;AF=0.500;AN=2;BaseQRankSum=1.444;ClippingRankSum=0.000;DP=53;ExcessHet=3.0103;FS=4.060;MLEAC=1;MLEAF=0.500;MQ=43.96;MQRankSum=-1.394;QD=5.19;ReadPosRankSum=-1.660;SOR=1.291	GT:AD:DP:GQ:PL	0/1:35,17:52:99:298,0,760
3L	10536077	.	T	G	795.77	.	AC=1;AF=0.500;AN=2;BaseQRankSum=0.317;ClippingRankSum=0.000;DP=54;ExcessHet=3.0103;FS=0.000;MLEAC=1;MLEAF=0.500;MQ=43.93;MQRankSum=-0.638;QD=14.74;ReadPosRankSum=-1.124;SOR=0.735	GT:AD:DP:GQ:PL	0/1:17,37:54:99:824,0,294
3L	10536473	.	TGCTGTTAAAAAGTTAAAGACATTCAA	T	523.73	.	AC=1;AF=0.500;AN=2;BaseQRankSum=1.116;ClippingRankSum=0.000;DP=69;ExcessHet=3.0103;FS=2.394;MLEAC=1;MLEAF=0.500;MQ=43.72;MQRankSum=-1.847;QD=7.70;ReadPosRankSum=0.483;SOR=0.989	GT:AD:DP:GQ:PL	0/1:51,17:68:99:561,0,2714
3L	10536681	.	T	C	405.77	.	AC=1;AF=0.500;AN=2;BaseQRankSum=-2.115;ClippingRankSum=0.000;DP=56;ExcessHet=3.0103;FS=2.277;MLEAC=1;MLEAF=0.500;MQ=43.83;MQRankSum=-2.443;QD=7.25;ReadPosRankSum=-1.140;SOR=1.022	GT:AD:DP:GQ:PL	0/1:33,23:56:99:434,0,752
3L	10536856	.	A	G	587.77	.	AC=1;AF=0.500;AN=2;BaseQRankSum=-1.104;ClippingRankSum=0.000;DP=61;ExcessHet=3.0103;FS=5.958;MLEAC=1;MLEAF=0.500;MQ=43.82;MQRankSum=-1.675;QD=9.64;ReadPosRankSum=0.371;SOR=1.598	GT:AD:DP:GQ:PL	0/1:44,17:61:99:616,0,2166
3L	10536858	.	A	C	587.77	.	AC=1;AF=0.500;AN=2;BaseQRankSum=1.510;ClippingRankSum=0.000;DP=62;ExcessHet=3.0103;FS=7.704;MLEAC=1;MLEAF=0.500;MQ=43.83;MQRankSum=-1.594;QD=9.48;ReadPosRankSum=0.078;SOR=1.718	GT:AD:DP:GQ:PL	0/1:44,18:62:99:616,0,2166
3L	10537104	.	T	G	393.77	.	AC=1;AF=0.500;AN=2;BaseQRankSum=-2.313;ClippingRankSum=0.000;DP=53;ExcessHet=3.0103;FS=2.806;MLEAC=1;MLEAF=0.500;MQ=43.85;MQRankSum=-2.554;QD=7.43;ReadPosRankSum=-0.234;SOR=0.356	GT:AD:DP:GQ:PL	0/1:41,12:53:99:422,0,1662
3L	10537106	.	C	G	390.77	.	AC=1;AF=0.500;AN=2;BaseQRankSum=-3.306;ClippingRankSum=0.000;DP=53;ExcessHet=3.0103;FS=1.231;MLEAC=1;MLEAF=0.500;MQ=43.85;MQRankSum=-2.394;QD=7.37;ReadPosRankSum=-0.745;SOR=0.472	GT:AD:DP:GQ:PL	0/1:40,13:53:99:419,0,1704
3L	10537110	.	C	G	393.77	.	AC=1;AF=0.500;AN=2;BaseQRankSum=-2.036;ClippingRankSum=0.000;DP=52;ExcessHet=3.0103;FS=0.000;MLEAC=1;MLEAF=0.500;MQ=43.85;MQRankSum=-2.358;QD=7.57;ReadPosRankSum=-1.078;SOR=0.588	GT:AD:DP:GQ:PL	0/1:39,13:52:99:422,0,1667
3L	10537111	.	C	A	396.77	.	AC=1;AF=0.500;AN=2;BaseQRankSum=-2.019;ClippingRankSum=0.000;DP=52;ExcessHet=3.0103;FS=0.000;MLEAC=1;MLEAF=0.500;MQ=43.85;MQRankSum=-2.358;QD=7.63;ReadPosRankSum=-1.195;SOR=0.588	GT:AD:DP:GQ:PL	0/1:39,13:52:99:425,0,1625
3L	10537137	.	T	A	277.77	.	AC=1;AF=0.500;AN=2;BaseQRankSum=1.053;ClippingRankSum=0.000;DP=57;ExcessHet=3.0103;FS=1.165;MLEAC=1;MLEAF=0.500;MQ=43.93;MQRankSum=-2.359;QD=4.87;ReadPosRankSum=-1.514;SOR=0.474	GT:AD:DP:GQ:PL	0/1:42,15:57:99:306,0,975
3L	10537158	.	G	A	389.77	.	AC=1;AF=0.500;AN=2;BaseQRankSum=1.212;ClippingRankSum=0.000;DP=56;ExcessHet=3.0103;FS=0.000;MLEAC=1;MLEAF=0.500;MQ=43.90;MQRankSum=-3.032;QD=6.96;ReadPosRankSum=-0.804;SOR=0.583	GT:AD:DP:GQ:PL	0/1:42,14:56:99:418,0,1705
3L	10537160	.	A	C	389.77	.	AC=1;AF=0.500;AN=2;BaseQRankSum=-3.155;ClippingRankSum=0.000;DP=55;ExcessHet=3.0103;FS=0.000;MLEAC=1;MLEAF=0.500;MQ=43.89;MQRankSum=-2.996;QD=7.09;ReadPosRankSum=-0.947;SOR=0.619	GT:AD:DP:GQ:PL	0/1:41,14:55:99:418,0,1705
3L	10537175	.	T	TAAA	413.73	.	AC=1;AF=0.500;AN=2;BaseQRankSum=-1.327;ClippingRankSum=0.000;DP=59;ExcessHet=3.0103;FS=0.000;MLEAC=1;MLEAF=0.500;MQ=43.83;MQRankSum=-3.781;QD=7.01;ReadPosRankSum=-0.938;SOR=0.607	GT:AD:DP:GQ:PL	0/1:43,16:59:99:451,0,1565
3L	10537204	.	T	A	366.77	.	AC=1;AF=0.500;AN=2;BaseQRankSum=-0.444;ClippingRankSum=0.000;DP=62;ExcessHet=3.0103;FS=1.245;MLEAC=1;MLEAF=0.500;MQ=43.84;MQRankSum=-4.473;QD=5.92;ReadPosRankSum=1.626;SOR=0.980	GT:AD:DP:GQ:PL	0/1:49,13:62:99:395,0,2034
3L	10537207	.	A	T	366.77	.	AC=1;AF=0.500;AN=2;BaseQRankSum=3.385;ClippingRankSum=0.000;DP=63;ExcessHet=3.0103;FS=1.233;MLEAC=1;MLEAF=0.500;MQ=43.84;MQRankSum=-4.516;QD=5.82;ReadPosRankSum=1.665;SOR=0.941	GT:AD:DP:GQ:PL	0/1:50,13:63:99:395,0,2034
3L	10537219	.	T	C	272.77	.	AC=1;AF=0.500;AN=2;BaseQRankSum=-1.001;ClippingRankSum=0.000;DP=66;ExcessHet=3.0103;FS=0.000;MLEAC=1;MLEAF=0.500;MQ=43.82;MQRankSum=-4.492;QD=4.13;ReadPosRankSum=0.629;SOR=0.526	GT:AD:DP:GQ:PL	0/1:50,16:66:99:301,0,1175
3L	10537273	.	ACTTAGCT	A	313.73	.	AC=1;AF=0.500;AN=2;BaseQRankSum=0.814;ClippingRankSum=0.000;DP=67;ExcessHet=3.0103;FS=1.219;MLEAC=1;MLEAF=0.500;MQ=43.77;MQRankSum=-6.083;QD=4.68;ReadPosRankSum=-1.113;SOR=0.436	GT:AD:DP:GQ:PL	0/1:54,13:67:99:351,0,2214
3L	10537282	.	TAGTTACTAATCCATTC	T	298.73	.	AC=1;AF=0.500;AN=2;BaseQRankSum=0.783;ClippingRankSum=0.000;DP=70;ExcessHet=3.0103;FS=1.280;MLEAC=1;MLEAF=0.500;MQ=43.78;MQRankSum=-6.896;QD=4.27;SOR=0.453	GT:AD:DP:GQ:PL	0/1:59,11:70:99:336,0,2438
3L	10537303	.	G	A	271.77	.	AC=1;AF=0.500;AN=2;BaseQRankSum=0.886;ClippingRankSum=0.000;DP=60;ExcessHet=3.0103;FS=1.301;MLEAC=1;MLEAF=0.500;MQ=43.74;MQRankSum=-6.343;QD=4.53;ReadPosRankSum=-1.667;SOR=0.449	GT:AD:DP:GQ:PL	0/1:49,11:60:99:300,0,2066
3L	10537514	.	A	T	234.77	.	AC=1;AF=0.500;AN=2;BaseQRankSum=1.796;ClippingRankSum=0.000;DP=64;ExcessHet=3.0103;FS=8.169;MLEAC=1;MLEAF=0.500;MQ=43.97;MQRankSum=-1.627;QD=3.67;ReadPosRankSum=-0.782;SOR=0.801	GT:AD:DP:GQ:PL	0/1:47,17:64:99:263,0,1050
3L	10537621	.	T	G	1531.77	.	AC=2;AF=1.00;AN=2;DP=59;ExcessHet=3.0103;FS=0.000;MLEAC=2;MLEAF=1.00;MQ=43.93;QD=26.41;SOR=0.762	GT:AD:DP:GQ:PL	1/1:0,58:58:99:1560,173,0
3L	10537862	.	G	A	354.77	.	AC=1;AF=0.500;AN=2;BaseQRankSum=-1.898;ClippingRankSum=0.000;DP=78;ExcessHet=3.0103;FS=2.022;MLEAC=1;MLEAF=0.500;MQ=43.94;MQRankSum=0.940;QD=4.55;ReadPosRankSum=2.162;SOR=0.949	GT:AD:DP:GQ:PL	0/1:55,23:78:99:383,0,1256
3L	10537977	.	A	T	294.77	.	AC=1;AF=0.500;AN=2;BaseQRankSum=1.026;ClippingRankSum=0.000;DP=63;ExcessHet=3.0103;FS=2.353;MLEAC=1;MLEAF=0.500;MQ=43.95;MQRankSum=0.692;QD=4.68;ReadPosRankSum=-0.210;SOR=1.169	GT:AD:DP:GQ:PL	0/1:44,19:63:99:323,0,974
3L	10538008	.	C	CCT	537.73	.	AC=1;AF=0.500;AN=2;BaseQRankSum=0.174;ClippingRankSum=0.000;DP=65;ExcessHet=3.0103;FS=1.044;MLEAC=1;MLEAF=0.500;MQ=44.00;MQRankSum=0.000;QD=8.67;ReadPosRankSum=0.316;SOR=0.821	GT:AD:DP:GQ:PL	0/1:42,20:62:99:575,0,1347
3L	10538020	.	T	C	468.77	.	AC=1;AF=0.500;AN=2;BaseQRankSum=-0.007;ClippingRankSum=0.000;DP=66;ExcessHet=3.0103;FS=2.130;MLEAC=1;MLEAF=0.500;MQ=44.00;MQRankSum=0.000;QD=7.10;ReadPosRankSum=-0.740;SOR=0.841	GT:AD:DP:GQ:PL	0/1:41,25:66:99:497,0,886
3L	10538078	.	T	C	831.77	.	AC=1;AF=0.500;AN=2;BaseQRankSum=1.097;ClippingRankSum=0.000;DP=65;ExcessHet=3.0103;FS=0.961;MLEAC=1;MLEAF=0.500;MQ=43.97;MQRankSum=0.822;QD=12.80;ReadPosRankSum=-0.236;SOR=0.686	GT:AD:DP:GQ:PL	0/1:40,25:65:99:860,0,1579
3L	10538079	.	A	T	831.77	.	AC=1;AF=0.500;AN=2;BaseQRankSum=1.407;ClippingRankSum=0.000;DP=62;ExcessHet=3.0103;FS=0.000;MLEAC=1;MLEAF=0.500;MQ=43.97;MQRankSum=0.801;QD=13.42;ReadPosRankSum=0.160;SOR=0.725	GT:AD:DP:GQ:PL	0/1:39,23:62:99:860,0,1579
3L	10538139	.	A	G	1773.77	.	AC=2;AF=1.00;AN=2;DP=64;ExcessHet=3.0103;FS=0.000;MLEAC=2;MLEAF=1.00;MQ=44.00;QD=27.72;SOR=1.839	GT:AD:DP:GQ:PL	1/1:0,64:64:99:1802,192,0
3L	10538201	.	G	T	377.77	.	AC=1;AF=0.500;AN=2;BaseQRankSum=0.667;ClippingRankSum=0.000;DP=59;ExcessHet=3.0103;FS=5.661;MLEAC=1;MLEAF=0.500;MQ=43.85;MQRankSum=-0.529;QD=6.51;ReadPosRankSum=-0.008;SOR=0.239	GT:AD:DP:GQ:PL	0/1:36,22:58:99:406,0,771
3L	10538269	.	A	AACCC	1021.73	.	AC=1;AF=0.500;AN=2;BaseQRankSum=-2.006;ClippingRankSum=0.000;DP=38;ExcessHet=3.0103;FS=3.089;MLEAC=1;MLEAF=0.500;MQ=43.56;MQRankSum=-0.114;QD=26.89;ReadPosRankSum=-0.338;SOR=1.009	GT:AD:DP:GQ:PL	0/1:11,27:38:99:1059,0,432
3L	10538274	.	T	C	937.77	.	AC=1;AF=0.500;AN=2;BaseQRankSum=-1.849;ClippingRankSum=0.000;DP=38;ExcessHet=3.0103;FS=0.000;MLEAC=1;MLEAF=0.500;MQ=43.56;MQRankSum=-0.619;QD=24.68;ReadPosRankSum=1.394;SOR=0.859	GT:AD:DP:GQ:PL	0/1:14,24:38:99:966,0,461
3L	10538290	.	T	C	507.77	.	AC=1;AF=0.500;AN=2;BaseQRankSum=-1.730;ClippingRankSum=0.000;DP=39;ExcessHet=3.0103;FS=2.886;MLEAC=1;MLEAF=0.500;MQ=43.50;MQRankSum=-0.837;QD=13.02;ReadPosRankSum=1.935;SOR=0.774	GT:AD:DP:GQ:PL	0/1:14,25:39:99:536,0,270
3L	10538303	.	CTT	C	652.73	.	AC=1;AF=0.500;AN=2;BaseQRankSum=-2.232;ClippingRankSum=0.000;DP=40;ExcessHet=3.0103;FS=4.945;MLEAC=1;MLEAF=0.500;MQ=43.51;MQRankSum=-0.604;QD=16.74;ReadPosRankSum=2.205;SOR=0.654	GT:AD:DP:GQ:PL	0/1:14,25:39:99:690,0,356
3L	10538489	.	CT	C	676.73	.	AC=2;AF=1.00;AN=2;BaseQRankSum=-0.315;ClippingRankSum=0.000;DP=57;ExcessHet=3.0103;FS=0.000;MLEAC=2;MLEAF=1.00;MQ=43.27;MQRankSum=-0.280;QD=14.40;ReadPosRankSum=0.259;SOR=0.883	GT:AD:DP:GQ:PL	1/1:5,42:47:35:714,35,0
3L	10538499	.	G	T	788.77	.	AC=2;AF=1.00;AN=2;BaseQRankSum=0.507;ClippingRankSum=0.000;DP=56;ExcessHet=3.0103;FS=0.000;MLEAC=2;MLEAF=1.00;MQ=43.25;MQRankSum=-0.152;QD=15.17;ReadPosRankSum=0.078;SOR=0.876	GT:AD:DP:GQ:PL	1/1:5,47:52:50:817,50,0
3L	10538500	.	T	TG	779.73	.	AC=2;AF=1.00;AN=2;BaseQRankSum=-0.115;ClippingRankSum=0.000;DP=56;ExcessHet=3.0103;FS=0.000;MLEAC=2;MLEAF=1.00;MQ=43.25;MQRankSum=-0.152;QD=14.99;ReadPosRankSum=0.140;SOR=0.876	GT:AD:DP:GQ:PL	1/1:5,47:52:50:817,50,0
3L	10538530	.	G	T	2324.77	.	AC=2;AF=1.00;AN=2;DP=55;ExcessHet=3.0103;FS=0.000;MLEAC=2;MLEAF=1.00;MQ=43.20;QD=24.93;SOR=0.804	GT:AD:DP:GQ:PL	1/1:0,55:55:99:2353,164,0
3L	10538542	.	G	GAAGGGGT	2749.73	.	AC=2;AF=1.00;AN=2;DP=59;ExcessHet=3.0103;FS=0.000;MLEAC=2;MLEAF=1.00;MQ=43.26;QD=31.05;SOR=0.796	GT:AD:DP:GQ:PL	1/1:0,59:59:99:2787,192,0
3L	10538683	.	T	A	1531.77	.	AC=2;AF=1.00;AN=2;DP=58;ExcessHet=3.0103;FS=0.000;MLEAC=2;MLEAF=1.00;MQ=43.86;QD=26.87;SOR=1.342	GT:AD:DP:GQ:PL	1/1:0,57:57:99:1560,170,0
3L	10538700	.	C	T	1562.77	.	AC=2;AF=1.00;AN=2;DP=58;ExcessHet=3.0103;FS=0.000;MLEAC=2;MLEAF=1.00;MQ=43.90;QD=26.94;SOR=1.085	GT:AD:DP:GQ:PL	1/1:0,58:58:99:1591,174,0
3L	10538804	.	A	C	3300.77	.	AC=2;AF=1.00;AN=2;DP=78;ExcessHet=3.0103;FS=0.000;MLEAC=2;MLEAF=1.00;MQ=43.87;QD=29.56;SOR=1.079	GT:AD:DP:GQ:PL	1/1:0,77:77:99:3329,240,0
3L	10538812	.	C	T	1004.77	.	AC=1;AF=0.500;AN=2;BaseQRankSum=2.666;ClippingRankSum=0.000;DP=83;ExcessHet=3.0103;FS=4.422;MLEAC=1;MLEAF=0.500;MQ=43.79;MQRankSum=-1.403;QD=12.25;ReadPosRankSum=-0.540;SOR=1.236	GT:AD:DP:GQ:PL	0/1:51,31:82:99:1033,0,1969
3L	10538823	.	A	G	1788.77	.	AC=1;AF=0.500;AN=2;BaseQRankSum=-0.692;ClippingRankSum=0.000;DP=82;ExcessHet=3.0103;FS=4.484;MLEAC=1;MLEAF=0.500;MQ=43.81;MQRankSum=1.074;QD=22.08;ReadPosRankSum=0.453;SOR=0.328	GT:AD:DP:GQ:PL	0/1:30,51:81:99:1817,0,1082
3L	10538892	.	T	A	1870.77	.	AC=2;AF=1.00;AN=2;DP=72;ExcessHet=3.0103;FS=0.000;MLEAC=2;MLEAF=1.00;MQ=43.47;QD=26.35;SOR=0.779	GT:AD:DP:GQ:PL	1/1:0,71:71:99:1899,213,0
3L	10538969	.	T	C	454.77	.	AC=1;AF=0.500;AN=2;BaseQRankSum=-0.697;ClippingRankSum=0.000;DP=82;ExcessHet=3.0103;FS=0.882;MLEAC=1;MLEAF=0.500;MQ=43.86;MQRankSum=-1.157;QD=5.55;ReadPosRankSum=-0.049;SOR=0.776	GT:AD:DP:GQ:PL	0/1:54,28:82:99:483,0,1226
3L	10539012	.	A	G	391.77	.	AC=1;AF=0.500;AN=2;BaseQRankSum=-0.261;ClippingRankSum=0.000;DP=73;ExcessHet=3.0103;FS=0.000;MLEAC=1;MLEAF=0.500;MQ=43.81;MQRankSum=-0.670;QD=5.37;ReadPosRankSum=-0.325;SOR=0.648	GT:AD:DP:GQ:PL	0/1:49,24:73:99:420,0,1103
3L	10539223	.	GA	G	1100.73	.	AC=2;AF=1.00;AN=2;BaseQRankSum=0.988;ClippingRankSum=0.000;DP=60;ExcessHet=3.0103;FS=0.000;MLEAC=2;MLEAF=1.00;MQ=44.00;MQRankSum=0.000;QD=19.31;ReadPosRankSum=1.125;SOR=0.223	GT:AD:DP:GQ:PL	1/1:1,56:57:99:1138,146,0
3L	10539255	.	C	G	1573.77	.	AC=2;AF=1.00;AN=2;DP=60;ExcessHet=3.0103;FS=0.000;MLEAC=2;MLEAF=1.00;MQ=44.00;QD=26.23;SOR=0.831	GT:AD:DP:GQ:PL	1/1:0,60:60:99:1602,179,0
3L	10539464	.	G	A	563.77	.	AC=1;AF=0.500;AN=2;BaseQRankSum=-1.028;ClippingRankSum=0.000;DP=68;ExcessHet=3.0103;FS=4.853;MLEAC=1;MLEAF=0.500;MQ=43.97;MQRankSum=-1.130;QD=8.29;ReadPosRankSum=1.135;SOR=0.681	GT:AD:DP:GQ:PL	0/1:39,29:68:99:592,0,910
3L	10539660	.	GT	G	590.73	.	AC=1;AF=0.500;AN=2;BaseQRankSum=2.018;ClippingRankSum=0.000;DP=58;ExcessHet=3.0103;FS=9.973;MLEAC=1;MLEAF=0.500;MQ=44.00;MQRankSum=0.000;QD=10.55;ReadPosRankSum=0.719;SOR=1.229	GT:AD:DP:GQ:PL	0/1:20,36:56:99:628,0,298
3L	10539723	.	T	C	391.77	.	AC=1;AF=0.500;AN=2;BaseQRankSum=1.182;ClippingRankSum=0.000;DP=71;ExcessHet=3.0103;FS=5.013;MLEAC=1;MLEAF=0.500;MQ=43.97;MQRankSum=-1.370;QD=5.52;ReadPosRankSum=1.448;SOR=1.207	GT:AD:DP:GQ:PL	0/1:47,24:71:99:420,0,1045
3L	10539818	.	T	C	582.77	.	AC=1;AF=0.500;AN=2;BaseQRankSum=-3.133;ClippingRankSum=0.000;DP=66;ExcessHet=3.0103;FS=1.050;MLEAC=1;MLEAF=0.500;MQ=43.77;MQRankSum=-2.303;QD=8.83;ReadPosRankSum=-0.137;SOR=0.914	GT:AD:DP:GQ:PL	0/1:48,18:66:99:611,0,2206
3L	10539821	.	G	T	582.77	.	AC=1;AF=0.500;AN=2;BaseQRankSum=3.315;ClippingRankSum=0.000;DP=66;ExcessHet=3.0103;FS=1.050;MLEAC=1;MLEAF=0.500;MQ=43.77;MQRankSum=-2.303;QD=8.83;ReadPosRankSum=-0.223;SOR=0.914	GT:AD:DP:GQ:PL	0/1:48,18:66:99:611,0,2206
3L	10539829	.	C	G	582.77	.	AC=1;AF=0.500;AN=2;BaseQRankSum=1.522;ClippingRankSum=0.000;DP=65;ExcessHet=3.0103;FS=1.063;MLEAC=1;MLEAF=0.500;MQ=43.77;MQRankSum=-2.279;QD=8.97;ReadPosRankSum=-0.462;SOR=0.882	GT:AD:DP:GQ:PL	0/1:47,18:65:99:611,0,2207
3L	10539831	.	A	T	582.77	.	AC=1;AF=0.500;AN=2;BaseQRankSum=-0.935;ClippingRankSum=0.000;DP=66;ExcessHet=3.0103;FS=1.063;MLEAC=1;MLEAF=0.500;MQ=43.77;MQRankSum=-2.303;QD=8.83;ReadPosRankSum=-0.252;SOR=0.853	GT:AD:DP:GQ:PL	0/1:48,18:66:99:611,0,2207
3L	10540071	.	A	T	1733.77	.	AC=2;AF=1.00;AN=2;DP=63;ExcessHet=3.0103;FS=0.000;MLEAC=2;MLEAF=1.00;MQ=43.78;QD=27.52;SOR=0.724	GT:AD:DP:GQ:PL	1/1:0,63:63:99:1762,189,0
3L	10540093	.	AT	A	1732.73	.	AC=2;AF=1.00;AN=2;DP=62;ExcessHet=3.0103;FS=0.000;MLEAC=2;MLEAF=1.00;MQ=43.80;QD=28.41;SOR=0.725	GT:AD:DP:GQ:PL	1/1:0,61:61:99:1770,183,0
3L	10540140	.	T	C	1531.77	.	AC=2;AF=1.00;AN=2;DP=59;ExcessHet=3.0103;FS=0.000;MLEAC=2;MLEAF=1.00;MQ=43.35;QD=25.96;SOR=0.796	GT:AD:DP:GQ:PL	1/1:0,59:59:99:1560,177,0
3L	10540210	.	TC	T	114.73	.	AC=1;AF=0.500;AN=2;BaseQRankSum=0.133;ClippingRankSum=0.000;DP=44;ExcessHet=3.0103;FS=3.144;MLEAC=1;MLEAF=0.500;MQ=43.22;MQRankSum=-0.938;QD=3.02;ReadPosRankSum=-0.793;SOR=1.233	GT:AD:DP:GQ:PL	0/1:27,11:38:99:152,0,551
3L	10540260	.	G	GT	322.73	.	AC=1;AF=0.500;AN=2;BaseQRankSum=-0.255;ClippingRankSum=0.000;DP=33;ExcessHet=3.0103;FS=1.573;MLEAC=1;MLEAF=0.500;MQ=43.54;MQRankSum=1.737;QD=10.41;ReadPosRankSum=0.502;SOR=0.376	GT:AD:DP:GQ:PL	0/1:9,22:31:88:360,0,88
3L	10540288	.	G	GT,GTTTTTTTTTTTTTTTTTTTT	404.73	.	AC=1,1;AF=0.500,0.500;AN=2;BaseQRankSum=1.025;ClippingRankSum=0.000;DP=28;ExcessHet=3.0103;FS=7.858;MLEAC=1,1;MLEAF=0.500,0.500;MQ=43.53;MQRankSum=-0.523;QD=21.30;ReadPosRankSum=-1.065;SOR=1.115	GT:AD:DP:GQ:PL	1/2:2,12,5:19:99:442,234,224,188,0,484
3L	10540459	.	CTT	C,CT	1102.73	.	AC=1,1;AF=0.500,0.500;AN=2;DP=46;ExcessHet=3.0103;FS=0.000;MLEAC=1,1;MLEAF=0.500,0.500;MQ=43.79;QD=27.57;SOR=0.927	GT:AD:DP:GQ:PL	1/2:0,23,17:40:99:1140,318,636,857,0,804
3L	10540474	.	GA	G	884.73	.	AC=1;AF=0.500;AN=2;BaseQRankSum=1.960;ClippingRankSum=0.000;DP=41;ExcessHet=3.0103;FS=2.858;MLEAC=1;MLEAF=0.500;MQ=43.86;MQRankSum=0.938;QD=21.58;ReadPosRankSum=0.463;SOR=1.358	GT:AD:DP:GQ:PL	0/1:17,24:41:99:922,0,617
3L	10540501	.	T	TA	1462.73	.	AC=2;AF=1.00;AN=2;DP=38;ExcessHet=3.0103;FS=0.000;MLEAC=2;MLEAF=1.00;MQ=43.85;QD=30.13;SOR=0.798	GT:AD:DP:GQ:PL	1/1:0,38:38:99:1500,117,0
3L	10540520	.	T	A	869.77	.	AC=1;AF=0.500;AN=2;BaseQRankSum=1.172;ClippingRankSum=0.000;DP=40;ExcessHet=3.0103;FS=7.118;MLEAC=1;MLEAF=0.500;MQ=43.80;MQRankSum=0.564;QD=21.74;ReadPosRankSum=-0.964;SOR=1.218	GT:AD:DP:GQ:PL	0/1:15,25:40:99:898,0,299
3L	10540530	.	C	G	437.77	.	AC=1;AF=0.500;AN=2;BaseQRankSum=0.255;ClippingRankSum=0.000;DP=40;ExcessHet=3.0103;FS=4.717;MLEAC=1;MLEAF=0.500;MQ=43.85;MQRankSum=0.899;QD=10.94;ReadPosRankSum=-0.356;SOR=1.022	GT:AD:DP:GQ:PL	0/1:17,23:40:99:466,0,595
3L	10540561	.	C	T	537.77	.	AC=1;AF=0.500;AN=2;BaseQRankSum=1.969;ClippingRankSum=0.000;DP=46;ExcessHet=3.0103;FS=1.207;MLEAC=1;MLEAF=0.500;MQ=43.79;MQRankSum=-0.235;QD=11.69;ReadPosRankSum=-0.046;SOR=0.892	GT:AD:DP:GQ:PL	0/1:30,16:46:99:566,0,1131
3L	10540575	.	G	A	499.77	.	AC=1;AF=0.500;AN=2;BaseQRankSum=0.705;ClippingRankSum=0.000;DP=49;ExcessHet=3.0103;FS=0.000;MLEAC=1;MLEAF=0.500;MQ=43.80;MQRankSum=-0.455;QD=10.20;ReadPosRankSum=0.033;SOR=0.859	GT:AD:DP:GQ:PL	0/1:34,15:49:99:528,0,1253
3L	10540638	.	T	C	1522.77	.	AC=2;AF=1.00;AN=2;DP=61;ExcessHet=3.0103;FS=0.000;MLEAC=2;MLEAF=1.00;MQ=43.90;QD=25.38;SOR=0.906	GT:AD:DP:GQ:PL	1/1:0,60:60:99:1551,177,0
3L	10540762	.	A	AC	832.73	.	AC=1;AF=0.500;AN=2;BaseQRankSum=0.088;ClippingRankSum=0.000;DP=58;ExcessHet=3.0103;FS=1.104;MLEAC=1;MLEAF=0.500;MQ=43.69;MQRankSum=-0.448;QD=16.01;ReadPosRankSum=-0.311;SOR=0.974	GT:AD:DP:GQ:PL	0/1:32,20:52:99:870,0,1158
3L	10540770	.	T	TC	871.73	.	AC=1;AF=0.500;AN=2;BaseQRankSum=-0.481;ClippingRankSum=0.000;DP=56;ExcessHet=3.0103;FS=0.000;MLEAC=1;MLEAF=0.500;MQ=43.64;MQRankSum=-0.736;QD=15.57;ReadPosRankSum=-0.911;SOR=0.614	GT:AD:DP:GQ:PL	0/1:32,24:56:99:909,0,1216
3L	10540791	.	T	C	786.77	.	AC=1;AF=0.500;AN=2;BaseQRankSum=-0.269;ClippingRankSum=0.000;DP=51;ExcessHet=3.0103;FS=5.704;MLEAC=1;MLEAF=0.500;MQ=43.57;MQRankSum=-0.203;QD=15.43;ReadPosRankSum=-0.729;SOR=0.411	GT:AD:DP:GQ:PL	0/1:28,23:51:99:815,0,1081
3L	10540817	.	T	TTATA	1820.73	.	AC=2;AF=1.00;AN=2;DP=49;ExcessHet=3.0103;FS=0.000;MLEAC=2;MLEAF=1.00;MQ=43.46;QD=27.85;SOR=0.793	GT:AD:DP:GQ:PL	1/1:0,42:42:99:1858,129,0
3L	10540853	.	C	G	2196.77	.	AC=2;AF=1.00;AN=2;DP=51;ExcessHet=3.0103;FS=0.000;MLEAC=2;MLEAF=1.00;MQ=43.15;QD=31.43;SOR=0.900	GT:AD:DP:GQ:PL	1/1:0,51:51:99:2225,156,0
3L	10540854	.	C	G	2196.77	.	AC=2;AF=1.00;AN=2;DP=52;ExcessHet=3.0103;FS=0.000;MLEAC=2;MLEAF=1.00;MQ=43.17;QD=23.96;SOR=0.853	GT:AD:DP:GQ:PL	1/1:0,52:52:99:2225,156,0
3L	10540897	.	C	T	652.77	.	AC=1;AF=0.500;AN=2;BaseQRankSum=-1.224;ClippingRankSum=0.000;DP=51;ExcessHet=3.0103;FS=0.000;MLEAC=1;MLEAF=0.500;MQ=43.72;MQRankSum=-0.621;QD=12.80;ReadPosRankSum=1.197;SOR=0.824	GT:AD:DP:GQ:PL	0/1:20,31:51:99:681,0,392
3L	10540901	.	G	GT	1879.73	.	AC=2;AF=1.00;AN=2;DP=54;ExcessHet=3.0103;FS=0.000;MLEAC=2;MLEAF=1.00;MQ=43.74;QD=28.40;SOR=1.036	GT:AD:DP:GQ:PL	1/1:0,52:52:99:1917,156,0
3L	10540976	.	T	C	635.77	.	AC=1;AF=0.500;AN=2;BaseQRankSum=-3.206;ClippingRankSum=0.000;DP=45;ExcessHet=3.0103;FS=2.755;MLEAC=1;MLEAF=0.500;MQ=43.96;MQRankSum=-0.624;QD=14.13;ReadPosRankSum=0.889;SOR=0.715	GT:AD:DP:GQ:PL	0/1:14,31:45:99:664,0,268
3L	10540998	.	A	C	665.77	.	AC=1;AF=0.500;AN=2;BaseQRankSum=-0.920;ClippingRankSum=0.000;DP=46;ExcessHet=3.0103;FS=1.241;MLEAC=1;MLEAF=0.500;MQ=43.96;MQRankSum=-0.649;QD=14.47;ReadPosRankSum=0.935;SOR=1.054	GT:AD:DP:GQ:PL	0/1:15,31:46:99:694,0,265
3L	10541258	.	G	C	1075.77	.	AC=2;AF=1.00;AN=2;DP=44;ExcessHet=3.0103;FS=0.000;MLEAC=2;MLEAF=1.00;MQ=43.83;QD=25.61;SOR=0.788	GT:AD:DP:GQ:PL	1/1:0,42:42:99:1104,125,0
3L	10541277	.	A	T	794.77	.	AC=1;AF=0.500;AN=2;BaseQRankSum=1.383;ClippingRankSum=0.000;DP=46;ExcessHet=3.0103;FS=2.550;MLEAC=1;MLEAF=0.500;MQ=43.84;MQRankSum=1.022;QD=17.66;ReadPosRankSum=-0.841;SOR=0.700	GT:AD:DP:GQ:PL	0/1:23,22:45:99:823,0,900
3L	10541286	.	C	T	812.77	.	AC=1;AF=0.500;AN=2;BaseQRankSum=0.137;ClippingRankSum=0.000;DP=45;ExcessHet=3.0103;FS=1.174;MLEAC=1;MLEAF=0.500;MQ=43.84;MQRankSum=1.001;QD=18.47;ReadPosRankSum=-1.175;SOR=0.592	GT:AD:DP:GQ:PL	0/1:23,21:44:99:841,0,900
3L	10541288	.	G	C	812.77	.	AC=1;AF=0.500;AN=2;BaseQRankSum=1.581;ClippingRankSum=0.000;DP=45;ExcessHet=3.0103;FS=1.174;MLEAC=1;MLEAF=0.500;MQ=43.84;MQRankSum=1.001;QD=18.47;ReadPosRankSum=-1.199;SOR=0.592	GT:AD:DP:GQ:PL	0/1:23,21:44:99:841,0,900
3L	10541314	.	T	C	994.77	.	AC=1;AF=0.500;AN=2;BaseQRankSum=-0.242;ClippingRankSum=0.000;DP=50;ExcessHet=3.0103;FS=0.000;MLEAC=1;MLEAF=0.500;MQ=43.96;MQRankSum=-0.900;QD=20.30;ReadPosRankSum=-0.751;SOR=0.616	GT:AD:DP:GQ:PL	0/1:23,26:49:99:1023,0,888
3L	10541319	.	G	T	1016.77	.	AC=1;AF=0.500;AN=2;BaseQRankSum=0.655;ClippingRankSum=0.000;DP=49;ExcessHet=3.0103;FS=0.000;MLEAC=1;MLEAF=0.500;MQ=43.96;MQRankSum=-0.900;QD=20.75;ReadPosRankSum=-0.691;SOR=0.616	GT:AD:DP:GQ:PL	0/1:23,26:49:99:1045,0,885
3L	10541326	.	A	G	1045.77	.	AC=1;AF=0.500;AN=2;BaseQRankSum=2.974;ClippingRankSum=0.000;DP=51;ExcessHet=3.0103;FS=1.072;MLEAC=1;MLEAF=0.500;MQ=43.96;MQRankSum=-0.867;QD=20.51;ReadPosRankSum=-0.814;SOR=0.769	GT:AD:DP:GQ:PL	0/1:23,28:51:99:1074,0,875
3L	10541345	.	A	T	734.77	.	AC=1;AF=0.500;AN=2;BaseQRankSum=-0.211;ClippingRankSum=0.000;DP=50;ExcessHet=3.0103;FS=4.388;MLEAC=1;MLEAF=0.500;MQ=43.96;MQRankSum=0.959;QD=16.70;ReadPosRankSum=-0.849;SOR=0.965	GT:AD:DP:GQ:PL	0/1:24,20:44:99:763,0,947
3L	10541349	.	T	A	763.77	.	AC=1;AF=0.500;AN=2;BaseQRankSum=0.922;ClippingRankSum=0.000;DP=51;ExcessHet=3.0103;FS=4.265;MLEAC=1;MLEAF=0.500;MQ=43.96;MQRankSum=0.960;QD=16.60;ReadPosRankSum=-1.191;SOR=0.771	GT:AD:DP:GQ:PL	0/1:25,21:46:99:792,0,986
3L	10541354	.	T	A	760.77	.	AC=1;AF=0.500;AN=2;BaseQRankSum=-1.123;ClippingRankSum=0.000;DP=51;ExcessHet=3.0103;FS=6.290;MLEAC=1;MLEAF=0.500;MQ=43.96;MQRankSum=0.960;QD=16.54;ReadPosRankSum=-1.291;SOR=0.711	GT:AD:DP:GQ:PL	0/1:25,21:46:99:789,0,1011
3L	10541484	.	G	T	553.77	.	AC=1;AF=0.500;AN=2;BaseQRankSum=3.242;ClippingRankSum=0.000;DP=38;ExcessHet=3.0103;FS=5.127;MLEAC=1;MLEAF=0.500;MQ=44.00;MQRankSum=0.000;QD=14.57;ReadPosRankSum=-1.018;SOR=0.940	GT:AD:DP:GQ:PL	0/1:13,25:38:99:582,0,217
3L	10541488	.	CTTT	C	875.73	.	AC=1;AF=0.500;AN=2;BaseQRankSum=1.791;ClippingRankSum=0.000;DP=37;ExcessHet=3.0103;FS=5.391;MLEAC=1;MLEAF=0.500;MQ=44.00;MQRankSum=0.000;QD=24.33;ReadPosRankSum=-1.041;SOR=0.774	GT:AD:DP:GQ:PL	0/1:12,24:36:99:913,0,402
3L	10541507	.	T	G	532.77	.	AC=1;AF=0.500;AN=2;BaseQRankSum=-1.897;ClippingRankSum=0.000;DP=39;ExcessHet=3.0103;FS=10.316;MLEAC=1;MLEAF=0.500;MQ=44.00;MQRankSum=0.000;QD=13.66;ReadPosRankSum=0.600;SOR=0.240	GT:AD:DP:GQ:PL	0/1:14,25:39:99:561,0,270
3L	10541534	.	G	A	1241.77	.	AC=2;AF=1.00;AN=2;DP=45;ExcessHet=3.0103;FS=0.000;MLEAC=2;MLEAF=1.00;MQ=44.00;QD=27.59;SOR=1.154	GT:AD:DP:GQ:PL	1/1:0,45:45:99:1270,135,0
3L	10541665	.	T	C	1105.77	.	AC=2;AF=1.00;AN=2;BaseQRankSum=-1.469;ClippingRankSum=0.000;DP=43;ExcessHet=3.0103;FS=3.324;MLEAC=2;MLEAF=1.00;MQ=44.00;MQRankSum=0.000;QD=25.72;ReadPosRankSum=1.452;SOR=0.525	GT:AD:DP:GQ:PL	1/1:1,42:43:99:1134,100,0
3L	10541793	.	CAA	C	429.73	.	AC=1;AF=0.500;AN=2;BaseQRankSum=-0.083;ClippingRankSum=0.000;DP=35;ExcessHet=3.0103;FS=3.780;MLEAC=1;MLEAF=0.500;MQ=43.23;MQRankSum=3.121;QD=15.35;ReadPosRankSum=1.718;SOR=0.235	GT:AD:DP:GQ:PL	0/1:8,20:28:99:467,0,154
3L	10541807	.	AT	A	51.73	.	AC=1;AF=0.500;AN=2;BaseQRankSum=-1.623;ClippingRankSum=0.000;DP=32;ExcessHet=3.0103;FS=3.552;MLEAC=1;MLEAF=0.500;MQ=43.22;MQRankSum=-3.080;QD=1.62;ReadPosRankSum=-2.643;SOR=1.426	GT:AD:DP:GQ:PL	0/1:23,9:32:89:89,0,791
3L	10541845	.	T	TATAC	149.73	.	AC=1;AF=0.500;AN=2;BaseQRankSum=-2.343;ClippingRankSum=0.000;DP=25;ExcessHet=3.0103;FS=1.973;MLEAC=1;MLEAF=0.500;MQ=43.84;MQRankSum=0.904;QD=6.24;ReadPosRankSum=0.968;SOR=0.255	GT:AD:DP:GQ:PL	0/1:18,6:24:99:187,0,711
3L	10541850	.	A	ATATG	746.73	.	AC=1;AF=0.500;AN=2;BaseQRankSum=-0.283;ClippingRankSum=0.000;DP=27;ExcessHet=3.0103;FS=0.000;MLEAC=1;MLEAF=0.500;MQ=43.85;MQRankSum=-0.792;QD=27.66;ReadPosRankSum=-0.747;SOR=1.085	GT:AD:DP:GQ:PL	0/1:7,20:27:99:784,0,211
3L	10541914	.	G	T	1813.77	.	AC=2;AF=1.00;AN=2;DP=44;ExcessHet=3.0103;FS=0.000;MLEAC=2;MLEAF=1.00;MQ=43.76;QD=30.44;SOR=0.990	GT:AD:DP:GQ:PL	1/1:0,44:44:99:1842,135,0
3L	10541923	.	AT	A	596.73	.	AC=2;AF=1.00;AN=2;BaseQRankSum=-1.740;ClippingRankSum=0.000;DP=45;ExcessHet=3.0103;FS=0.000;MLEAC=2;MLEAF=1.00;MQ=43.76;MQRankSum=1.260;QD=14.21;ReadPosRankSum=1.260;SOR=0.487	GT:AD:DP:GQ:PL	1/1:3,39:42:60:634,60,0
3L	10542037	.	T	A	825.77	.	AC=1;AF=0.500;AN=2;BaseQRankSum=0.239;ClippingRankSum=0.000;DP=59;ExcessHet=3.0103;FS=0.000;MLEAC=1;MLEAF=0.500;MQ=43.74;MQRankSum=0.550;QD=14.00;ReadPosRankSum=0.191;SOR=0.813	GT:AD:DP:GQ:PL	0/1:21,38:59:99:854,0,394
3L	10542069	.	G	C	792.77	.	AC=1;AF=0.500;AN=2;BaseQRankSum=-0.563;ClippingRankSum=0.000;DP=58;ExcessHet=3.0103;FS=2.326;MLEAC=1;MLEAF=0.500;MQ=43.59;MQRankSum=0.388;QD=13.91;ReadPosRankSum=0.298;SOR=0.602	GT:AD:DP:GQ:PL	0/1:21,36:57:99:821,0,392
3L	10542100	.	C	T	1554.77	.	AC=2;AF=1.00;AN=2;BaseQRankSum=0.559;ClippingRankSum=0.000;DP=59;ExcessHet=3.0103;FS=0.000;MLEAC=2;MLEAF=1.00;MQ=43.68;MQRankSum=-0.377;QD=26.35;ReadPosRankSum=-0.529;SOR=0.223	GT:AD:DP:GQ:PL	1/1:1,58:59:99:1583,149,0
3L	10542164	.	A	ACATG	2604.73	.	AC=2;AF=1.00;AN=2;DP=59;ExcessHet=3.0103;FS=0.000;MLEAC=2;MLEAF=1.00;MQ=43.15;QD=23.99;SOR=0.970	GT:AD:DP:GQ:PL	1/1:0,55:55:99:2642,180,0
3L	10542173	.	TATAC	T	2602.73	.	AC=2;AF=1.00;AN=2;DP=58;ExcessHet=3.0103;FS=0.000;MLEAC=2;MLEAF=1.00;MQ=43.14;QD=28.98;SOR=0.762	GT:AD:DP:GQ:PL	1/1:0,58:58:99:2640,178,0
3L	10542335	.	C	CTT	847.73	.	AC=2;AF=1.00;AN=2;DP=29;ExcessHet=3.0103;FS=0.000;MLEAC=2;MLEAF=1.00;MQ=43.93;QD=32.61;SOR=0.846	GT:AD:DP:GQ:PL	1/1:0,26:26:81:885,81,0
3L	10542385	.	T	C	340.77	.	AC=1;AF=0.500;AN=2;BaseQRankSum=-0.682;ClippingRankSum=0.000;DP=37;ExcessHet=3.0103;FS=0.000;MLEAC=1;MLEAF=0.500;MQ=43.84;MQRankSum=-0.610;QD=9.21;ReadPosRankSum=-0.806;SOR=0.616	GT:AD:DP:GQ:PL	0/1:19,18:37:99:369,0,414
3L	10542447	.	AT	A	598.73	.	AC=1;AF=0.500;AN=2;BaseQRankSum=0.949;ClippingRankSum=0.000;DP=44;ExcessHet=3.0103;FS=1.268;MLEAC=1;MLEAF=0.500;MQ=43.96;MQRankSum=-1.164;QD=14.26;ReadPosRankSum=1.603;SOR=0.965	GT:AD:DP:GQ:PL	0/1:25,17:42:99:636,0,1041
3L	10542454	.	T	G	688.77	.	AC=1;AF=0.500;AN=2;BaseQRankSum=0.206;ClippingRankSum=0.000;DP=45;ExcessHet=3.0103;FS=0.000;MLEAC=1;MLEAF=0.500;MQ=43.96;MQRankSum=-1.179;QD=15.31;ReadPosRankSum=1.345;SOR=0.671	GT:AD:DP:GQ:PL	0/1:27,18:45:99:717,0,1076
3L	10542456	.	T	C	688.77	.	AC=1;AF=0.500;AN=2;BaseQRankSum=1.435;ClippingRankSum=0.000;DP=46;ExcessHet=3.0103;FS=0.000;MLEAC=1;MLEAF=0.500;MQ=43.96;MQRankSum=-1.148;QD=14.97;ReadPosRankSum=0.826;SOR=0.746	GT:AD:DP:GQ:PL	0/1:27,19:46:99:717,0,1077
3L	10542457	.	ATTTTT	A,ATTT	1407.73	.	AC=1,1;AF=0.500,0.500;AN=2;DP=45;ExcessHet=3.0103;FS=0.000;MLEAC=1,1;MLEAF=0.500,0.500;MQ=43.96;QD=32.74;SOR=1.609	GT:AD:DP:GQ:PL	1/2:0,18,25:43:99:1445,725,1075,791,0,717
3L	10542588	.	G	A	715.77	.	AC=1;AF=0.500;AN=2;BaseQRankSum=1.933;ClippingRankSum=0.000;DP=42;ExcessHet=3.0103;FS=1.312;MLEAC=1;MLEAF=0.500;MQ=43.77;MQRankSum=-0.273;QD=17.04;ReadPosRankSum=0.240;SOR=1.091	GT:AD:DP:GQ:PL	0/1:23,19:42:99:744,0,849
3L	10542589	.	C	CTT	706.73	.	AC=1;AF=0.500;AN=2;BaseQRankSum=-0.560;ClippingRankSum=0.000;DP=45;ExcessHet=3.0103;FS=2.851;MLEAC=1;MLEAF=0.500;MQ=43.78;MQRankSum=-0.260;QD=16.06;ReadPosRankSum=0.165;SOR=1.329	GT:AD:DP:GQ:PL	0/1:24,20:44:99:744,0,849
3L	10542621	.	T	A	284.77	.	AC=1;AF=0.500;AN=2;BaseQRankSum=0.211;ClippingRankSum=0.000;DP=43;ExcessHet=3.0103;FS=1.361;MLEAC=1;MLEAF=0.500;MQ=43.87;MQRankSum=-1.702;QD=6.78;ReadPosRankSum=0.577;SOR=1.085	GT:AD:DP:GQ:PL	0/1:25,17:42:99:313,0,556
3L	10542697	.	A	G	682.77	.	AC=1;AF=0.500;AN=2;BaseQRankSum=0.583;ClippingRankSum=0.000;DP=48;ExcessHet=3.0103;FS=4.128;MLEAC=1;MLEAF=0.500;MQ=44.00;MQRankSum=0.000;QD=14.22;ReadPosRankSum=-1.582;SOR=1.312	GT:AD:DP:GQ:PL	0/1:29,19:48:99:711,0,1148
3L	10542701	.	A	C	685.77	.	AC=1;AF=0.500;AN=2;BaseQRankSum=-1.485;ClippingRankSum=0.000;DP=47;ExcessHet=3.0103;FS=2.628;MLEAC=1;MLEAF=0.500;MQ=44.00;MQRankSum=0.000;QD=14.59;ReadPosRankSum=-1.844;SOR=1.206	GT:AD:DP:GQ:PL	0/1:28,19:47:99:714,0,1119
3L	10542716	.	T	A	623.77	.	AC=1;AF=0.500;AN=2;BaseQRankSum=-1.880;ClippingRankSum=0.000;DP=47;ExcessHet=3.0103;FS=1.150;MLEAC=1;MLEAF=0.500;MQ=44.00;MQRankSum=0.000;QD=13.27;ReadPosRankSum=-0.996;SOR=0.927	GT:AD:DP:GQ:PL	0/1:29,18:47:99:652,0,1130
3L	10542774	.	GTT	G	369.73	.	AC=1;AF=0.500;AN=2;BaseQRankSum=0.087;ClippingRankSum=0.000;DP=46;ExcessHet=3.0103;FS=6.637;MLEAC=1;MLEAF=0.500;MQ=43.91;MQRankSum=-0.213;QD=9.02;ReadPosRankSum=1.574;SOR=1.739	GT:AD:DP:GQ:PL	0/1:24,17:41:99:407,0,643
3L	10542861	.	G	A	811.77	.	AC=1;AF=0.500;AN=2;BaseQRankSum=-2.772;ClippingRankSum=0.000;DP=47;ExcessHet=3.0103;FS=4.125;MLEAC=1;MLEAF=0.500;MQ=43.96;MQRankSum=-0.979;QD=17.27;ReadPosRankSum=-0.325;SOR=0.769	GT:AD:DP:GQ:PL	0/1:24,23:47:99:840,0,1102
3L	10542884	.	C	T	872.77	.	AC=1;AF=0.500;AN=2;BaseQRankSum=-0.619;ClippingRankSum=0.000;DP=49;ExcessHet=3.0103;FS=0.000;MLEAC=1;MLEAF=0.500;MQ=43.96;MQRankSum=-0.939;QD=17.81;ReadPosRankSum=-1.146;SOR=0.616	GT:AD:DP:GQ:PL	0/1:24,25:49:99:901,0,1093
3L	10543000	.	G	GT	309.73	.	AC=1;AF=0.500;AN=2;BaseQRankSum=0.958;ClippingRankSum=0.000;DP=55;ExcessHet=3.0103;FS=4.076;MLEAC=1;MLEAF=0.500;MQ=44.00;MQRankSum=0.000;QD=5.96;ReadPosRankSum=2.294;SOR=0.289	GT:AD:DP:GQ:PL	0/1:28,24:52:99:347,0,666
3L	10543010	.	C	T	677.77	.	AC=1;AF=0.500;AN=2;BaseQRankSum=3.604;ClippingRankSum=0.000;DP=58;ExcessHet=3.0103;FS=3.840;MLEAC=1;MLEAF=0.500;MQ=44.00;MQRankSum=0.000;QD=11.89;ReadPosRankSum=-1.580;SOR=1.387	GT:AD:DP:GQ:PL	0/1:26,31:57:99:706,0,638
3L	10543109	.	CTTTT	C	188.74	.	AC=1;AF=0.500;AN=2;BaseQRankSum=-1.068;ClippingRankSum=0.000;DP=31;ExcessHet=3.0103;FS=8.451;MLEAC=1;MLEAF=0.500;MQ=43.43;MQRankSum=1.465;QD=9.93;ReadPosRankSum=0.792;SOR=3.897	GT:AD:DP:GQ:PL	0/1:13,6:19:99:200,0,255
3L	10543320	.	G	T	1079.77	.	AC=2;AF=1.00;AN=2;DP=41;ExcessHet=3.0103;FS=0.000;MLEAC=2;MLEAF=1.00;MQ=43.83;QD=26.99;SOR=1.022	GT:AD:DP:GQ:PL	1/1:0,40:40:99:1108,120,0
3L	10543441	.	C	T	1423.77	.	AC=1;AF=0.500;AN=2;BaseQRankSum=3.063;ClippingRankSum=0.000;DP=64;ExcessHet=3.0103;FS=2.155;MLEAC=1;MLEAF=0.500;MQ=43.64;MQRankSum=1.895;QD=22.25;ReadPosRankSum=-0.911;SOR=0.448	GT:AD:DP:GQ:PL	0/1:26,38:64:99:1452,0,977
3L	10543457	.	C	CA	1299.73	.	AC=1;AF=0.500;AN=2;BaseQRankSum=0.941;ClippingRankSum=0.000;DP=61;ExcessHet=3.0103;FS=2.145;MLEAC=1;MLEAF=0.500;MQ=43.62;MQRankSum=1.710;QD=21.31;ReadPosRankSum=-1.409;SOR=0.460	GT:AD:DP:GQ:PL	0/1:27,34:61:99:1337,0,1031
3L	10543462	.	T	G	506.77	.	AC=1;AF=0.500;AN=2;BaseQRankSum=-2.444;ClippingRankSum=0.000;DP=64;ExcessHet=3.0103;FS=3.500;MLEAC=1;MLEAF=0.500;MQ=43.64;MQRankSum=-1.782;QD=7.92;ReadPosRankSum=2.149;SOR=1.229	GT:AD:DP:GQ:PL	0/1:37,27:64:99:535,0,1408
3L	10543829	.	A	ATT,ATTT	999.73	.	AC=1,1;AF=0.500,0.500;AN=2;BaseQRankSum=-1.491;ClippingRankSum=0.000;DP=39;ExcessHet=3.0103;FS=3.832;MLEAC=1,1;MLEAF=0.500,0.500;MQ=43.75;MQRankSum=-0.226;QD=31.24;ReadPosRankSum=-0.658;SOR=0.916	GT:AD:DP:GQ:PL	1/2:1,19,12:32:99:1037,220,137,319,0,263
3L	10543903	.	G	A	1180.77	.	AC=2;AF=1.00;AN=2;DP=46;ExcessHet=3.0103;FS=0.000;MLEAC=2;MLEAF=1.00;MQ=43.67;QD=26.24;SOR=1.280	GT:AD:DP:GQ:PL	1/1:0,45:45:99:1209,135,0
3L	10544142	.	GACCAGGACGAGA	G	598.73	.	AC=1;AF=0.500;AN=2;BaseQRankSum=-0.638;ClippingRankSum=0.000;DP=43;ExcessHet=3.0103;FS=22.351;MLEAC=1;MLEAF=0.500;MQ=43.86;MQRankSum=0.253;QD=13.92;ReadPosRankSum=-0.681;SOR=2.673	GT:AD:DP:GQ:PL	0/1:26,17:43:99:636,0,2781
3L	10544289	.	A	C	1093.77	.	AC=2;AF=1.00;AN=2;DP=43;ExcessHet=3.0103;FS=0.000;MLEAC=2;MLEAF=1.00;MQ=43.63;QD=26.04;SOR=0.788	GT:AD:DP:GQ:PL	1/1:0,42:42:99:1122,126,0
3L	10544364	.	T	A	900.77	.	AC=2;AF=1.00;AN=2;DP=34;ExcessHet=3.0103;FS=0.000;MLEAC=2;MLEAF=1.00;MQ=43.60;QD=26.49;SOR=0.693	GT:AD:DP:GQ:PL	1/1:0,34:34:99:929,102,0
3L	10544392	.	CAG	C	1419.73	.	AC=2;AF=1.00;AN=2;DP=37;ExcessHet=3.0103;FS=0.000;MLEAC=2;MLEAF=1.00;MQ=43.52;QD=30.44;SOR=0.749	GT:AD:DP:GQ:PL	1/1:0,35:35:99:1457,105,0
3L	10544451	.	G	A	621.77	.	AC=1;AF=0.500;AN=2;BaseQRankSum=1.183;ClippingRankSum=0.000;DP=47;ExcessHet=3.0103;FS=2.552;MLEAC=1;MLEAF=0.500;MQ=43.08;MQRankSum=-3.196;QD=13.23;ReadPosRankSum=0.251;SOR=0.763	GT:AD:DP:GQ:PL	0/1:18,29:47:99:650,0,347
3L	10544505	.	TATA	T	1530.73	.	AC=1;AF=0.500;AN=2;BaseQRankSum=1.901;ClippingRankSum=0.000;DP=61;ExcessHet=3.0103;FS=2.222;MLEAC=1;MLEAF=0.500;MQ=42.95;MQRankSum=-4.111;QD=25.09;ReadPosRankSum=-0.443;SOR=0.609	GT:AD:DP:GQ:PL	0/1:23,38:61:99:1568,0,848
3L	10544510	.	G	C	1539.77	.	AC=1;AF=0.500;AN=2;BaseQRankSum=0.046;ClippingRankSum=0.000;DP=62;ExcessHet=3.0103;FS=2.222;MLEAC=1;MLEAF=0.500;MQ=42.93;MQRankSum=-4.187;QD=24.83;ReadPosRankSum=-1.590;SOR=0.672	GT:AD:DP:GQ:PL	0/1:23,39:62:99:1568,0,848
3L	10544513	.	ATGCTT	A	1572.73	.	AC=1;AF=0.500;AN=2;BaseQRankSum=-1.688;ClippingRankSum=0.000;DP=62;ExcessHet=3.0103;FS=2.222;MLEAC=1;MLEAF=0.500;MQ=42.93;MQRankSum=-4.187;QD=25.37;ReadPosRankSum=-0.044;SOR=0.672	GT:AD:DP:GQ:PL	0/1:23,39:62:99:1610,0,845
3L	10544518	.	T	TACA	1572.73	.	AC=1;AF=0.500;AN=2;BaseQRankSum=-1.884;ClippingRankSum=0.000;DP=61;ExcessHet=3.0103;FS=3.703;MLEAC=1;MLEAF=0.500;MQ=42.92;MQRankSum=-4.090;QD=25.78;ReadPosRankSum=-0.428;SOR=0.616	GT:AD:DP:GQ:PL	0/1:22,39:61:99:1610,0,845
3L	10544525	.	G	A	2653.77	.	AC=2;AF=1.00;AN=2;DP=58;ExcessHet=3.0103;FS=0.000;MLEAC=2;MLEAF=1.00;MQ=42.86;QD=26.08;SOR=0.693	GT:AD:DP:GQ:PL	1/1:0,58:58:99:2682,181,0
3L	10544529	.	A	C	1545.77	.	AC=1;AF=0.500;AN=2;BaseQRankSum=-1.173;ClippingRankSum=0.000;DP=60;ExcessHet=3.0103;FS=3.784;MLEAC=1;MLEAF=0.500;MQ=42.61;MQRankSum=-3.396;QD=25.76;ReadPosRankSum=-0.620;SOR=0.800	GT:AD:DP:GQ:PL	0/1:21,39:60:99:1574,0,764
3L	10544538	.	A	G	682.77	.	AC=1;AF=0.500;AN=2;BaseQRankSum=2.651;ClippingRankSum=0.000;DP=57;ExcessHet=3.0103;FS=3.764;MLEAC=1;MLEAF=0.500;MQ=42.53;MQRankSum=3.481;QD=11.98;ReadPosRankSum=0.795;SOR=0.712	GT:AD:DP:GQ:PL	0/1:37,20:57:99:711,0,1577
3L	10544539	.	A	G	2569.77	.	AC=2;AF=1.00;AN=2;DP=57;ExcessHet=3.0103;FS=0.000;MLEAC=2;MLEAF=1.00;MQ=42.53;QD=30.07;SOR=0.800	GT:AD:DP:GQ:PL	1/1:0,57:57:99:2598,175,0
3L	10544563	.	T	G	1458.77	.	AC=1;AF=0.500;AN=2;BaseQRankSum=1.276;ClippingRankSum=0.000;DP=57;ExcessHet=3.0103;FS=2.315;MLEAC=1;MLEAF=0.500;MQ=42.61;MQRankSum=-3.906;QD=25.59;ReadPosRankSum=-0.418;SOR=0.485	GT:AD:DP:GQ:PL	0/1:22,35:57:99:1487,0,812
3L	10544583	.	G	T	1383.77	.	AC=1;AF=0.500;AN=2;BaseQRankSum=-0.934;ClippingRankSum=0.000;DP=51;ExcessHet=3.0103;FS=1.092;MLEAC=1;MLEAF=0.500;MQ=42.69;MQRankSum=-3.620;QD=27.13;ReadPosRankSum=-1.301;SOR=0.880	GT:AD:DP:GQ:PL	0/1:18,33:51:99:1412,0,692
3L	10544589	3L_10544589_SNP	G	A	2175.77	.	AC=2;AF=1.00;AN=2;DB;DP=50;ExcessHet=3.0103;FS=0.000;MLEAC=2;MLEAF=1.00;MQ=42.66;QD=31.76;SOR=0.859	GT:AD:DP:GQ:PL	1/1:0,50:50:99:2204,150,0
3L	10544604	.	A	T	606.77	.	AC=1;AF=0.500;AN=2;BaseQRankSum=0.824;ClippingRankSum=0.000;DP=54;ExcessHet=3.0103;FS=4.047;MLEAC=1;MLEAF=0.500;MQ=42.84;MQRankSum=3.031;QD=11.24;ReadPosRankSum=1.276;SOR=0.704	GT:AD:DP:GQ:PL	0/1:36,18:54:99:635,0,1482
3L	10544619	.	G	T	594.77	.	AC=1;AF=0.500;AN=2;BaseQRankSum=2.411;ClippingRankSum=0.000;DP=56;ExcessHet=3.0103;FS=5.947;MLEAC=1;MLEAF=0.500;MQ=42.88;MQRankSum=2.877;QD=10.62;ReadPosRankSum=0.491;SOR=1.028	GT:AD:DP:GQ:PL	0/1:38,18:56:99:623,0,1492
3L	10544632	.	A	G	2315.77	.	AC=2;AF=1.00;AN=2;DP=53;ExcessHet=3.0103;FS=0.000;MLEAC=2;MLEAF=1.00;MQ=42.99;QD=36.80;SOR=0.730	GT:AD:DP:GQ:PL	1/1:0,53:53:99:2344,163,0
3L	10544637	.	A	T	2323.77	.	AC=2;AF=1.00;AN=2;DP=53;ExcessHet=3.0103;FS=0.000;MLEAC=2;MLEAF=1.00;MQ=43.06;QD=30.82;SOR=0.730	GT:AD:DP:GQ:PL	1/1:0,53:53:99:2352,163,0
3L	10544939	.	T	C	1162.77	.	AC=2;AF=1.00;AN=2;DP=47;ExcessHet=3.0103;FS=0.000;MLEAC=2;MLEAF=1.00;MQ=43.96;QD=25.28;SOR=0.780	GT:AD:DP:GQ:PL	1/1:0,46:46:99:1191,137,0
3L	10545103	.	T	A	1281.77	.	AC=2;AF=1.00;AN=2;BaseQRankSum=-0.259;ClippingRankSum=0.000;DP=51;ExcessHet=3.0103;FS=0.000;MLEAC=2;MLEAF=1.00;MQ=44.00;MQRankSum=0.000;QD=25.64;ReadPosRankSum=1.459;SOR=0.315	GT:AD:DP:GQ:PL	1/1:1,49:50:99:1310,122,0
3L	10545125	.	GA	G	1941.73	.	AC=2;AF=1.00;AN=2;DP=56;ExcessHet=3.0103;FS=0.000;MLEAC=2;MLEAF=1.00;MQ=44.00;QD=31.92;SOR=0.804	GT:AD:DP:GQ:PL	1/1:0,55:55:99:1979,165,0
3L	10545136	.	C	T	718.77	.	AC=1;AF=0.500;AN=2;BaseQRankSum=0.205;ClippingRankSum=0.000;DP=57;ExcessHet=3.0103;FS=0.000;MLEAC=1;MLEAF=0.500;MQ=44.00;MQRankSum=0.000;QD=12.61;ReadPosRankSum=-0.312;SOR=0.587	GT:AD:DP:GQ:PL	0/1:22,35:57:99:747,0,430
3L	10545268	.	AT	A	384.73	.	AC=1;AF=0.500;AN=2;BaseQRankSum=1.207;ClippingRankSum=0.000;DP=55;ExcessHet=3.0103;FS=3.900;MLEAC=1;MLEAF=0.500;MQ=44.00;MQRankSum=0.000;QD=7.00;ReadPosRankSum=0.404;SOR=1.148	GT:AD:DP:GQ:PL	0/1:37,18:55:99:422,0,1102
3L	10545286	.	A	T	280.77	.	AC=1;AF=0.500;AN=2;BaseQRankSum=-0.568;ClippingRankSum=0.000;DP=57;ExcessHet=3.0103;FS=7.941;MLEAC=1;MLEAF=0.500;MQ=44.00;MQRankSum=0.000;QD=4.93;ReadPosRankSum=0.077;SOR=1.781	GT:AD:DP:GQ:PL	0/1:39,18:57:99:309,0,892
3L	10545395	.	G	A	199.77	.	AC=1;AF=0.500;AN=2;BaseQRankSum=-0.094;ClippingRankSum=0.000;DP=45;ExcessHet=3.0103;FS=3.083;MLEAC=1;MLEAF=0.500;MQ=44.00;MQRankSum=0.000;QD=4.44;ReadPosRankSum=-0.079;SOR=1.360	GT:AD:DP:GQ:PL	0/1:32,13:45:99:228,0,751
3L	10545447	.	T	G	2017.77	.	AC=2;AF=1.00;AN=2;DP=45;ExcessHet=3.0103;FS=0.000;MLEAC=2;MLEAF=1.00;MQ=43.91;QD=31.34;SOR=0.829	GT:AD:DP:GQ:PL	1/1:0,45:45:99:2046,138,0
3L	10545449	.	G	A	2017.77	.	AC=2;AF=1.00;AN=2;DP=46;ExcessHet=3.0103;FS=0.000;MLEAC=2;MLEAF=1.00;MQ=43.87;QD=27.76;SOR=0.780	GT:AD:DP:GQ:PL	1/1:0,46:46:99:2046,138,0
3L	10545732	.	T	A	1496.77	.	AC=1;AF=0.500;AN=2;BaseQRankSum=1.553;ClippingRankSum=0.000;DP=60;ExcessHet=3.0103;FS=0.000;MLEAC=1;MLEAF=0.500;MQ=42.29;MQRankSum=-2.238;QD=25.37;ReadPosRankSum=-1.112;SOR=0.601	GT:AD:DP:GQ:PL	0/1:19,40:59:99:1525,0,608
3L	10545748	.	A	AAAAAG	1458.73	.	AC=1;AF=0.500;AN=2;BaseQRankSum=-1.527;ClippingRankSum=0.000;DP=55;ExcessHet=3.0103;FS=1.130;MLEAC=1;MLEAF=0.500;MQ=42.05;MQRankSum=-1.827;QD=26.52;ReadPosRankSum=-1.416;SOR=0.957	GT:AD:DP:GQ:PL	0/1:18,37:55:99:1496,0,730
3L	10545749	.	A	AGGG	645.73	.	AC=1;AF=0.500;AN=2;BaseQRankSum=0.898;ClippingRankSum=0.000;DP=53;ExcessHet=3.0103;FS=2.538;MLEAC=1;MLEAF=0.500;MQ=41.98;MQRankSum=1.765;QD=12.18;ReadPosRankSum=2.154;SOR=0.567	GT:AD:DP:GQ:PL	0/1:36,17:53:99:683,0,1538
3L	10545751	.	ATTTAT	A	639.73	.	AC=1;AF=0.500;AN=2;BaseQRankSum=-1.959;ClippingRankSum=0.000;DP=58;ExcessHet=3.0103;FS=5.844;MLEAC=1;MLEAF=0.500;MQ=41.89;MQRankSum=2.172;QD=11.03;ReadPosRankSum=1.487;SOR=0.783	GT:AD:DP:GQ:PL	0/1:39,19:58:99:677,0,1622
3L	10545752	.	T	A	1509.77	.	AC=1;AF=0.500;AN=2;BaseQRankSum=0.303;ClippingRankSum=0.000;DP=55;ExcessHet=3.0103;FS=5.638;MLEAC=1;MLEAF=0.500;MQ=42.05;MQRankSum=-2.003;QD=27.45;ReadPosRankSum=-1.479;SOR=0.897	GT:AD:DP:GQ:PL	0/1:19,36:55:99:1538,0,683
3L	10545757	.	C	G	1464.77	.	AC=1;AF=0.500;AN=2;BaseQRankSum=-1.224;ClippingRankSum=0.000;DP=55;ExcessHet=3.0103;FS=5.638;MLEAC=1;MLEAF=0.500;MQ=41.83;MQRankSum=-2.246;QD=26.63;ReadPosRankSum=-1.444;SOR=0.897	GT:AD:DP:GQ:PL	0/1:19,36:55:99:1493,0,722
3L	10545780	.	C	T	1381.77	.	AC=1;AF=0.500;AN=2;BaseQRankSum=1.559;ClippingRankSum=0.000;DP=56;ExcessHet=3.0103;FS=7.858;MLEAC=1;MLEAF=0.500;MQ=42.07;MQRankSum=-2.653;QD=24.67;ReadPosRankSum=-0.101;SOR=1.551	GT:AD:DP:GQ:PL	0/1:22,34:56:99:1410,0,809
3L	10545793	.	C	T	1301.77	.	AC=1;AF=0.500;AN=2;BaseQRankSum=0.829;ClippingRankSum=0.000;DP=57;ExcessHet=3.0103;FS=7.732;MLEAC=1;MLEAF=0.500;MQ=41.83;MQRankSum=-3.207;QD=22.84;ReadPosRankSum=0.274;SOR=1.261	GT:AD:DP:GQ:PL	0/1:21,36:57:99:1330,0,767
3L	10545799	.	A	G	2533.77	.	AC=2;AF=1.00;AN=2;DP=59;ExcessHet=3.0103;FS=0.000;MLEAC=2;MLEAF=1.00;MQ=41.89;QD=31.24;SOR=0.796	GT:AD:DP:GQ:PL	1/1:0,59:59:99:2562,179,0
3L	10545818	.	A	G	2392.77	.	AC=2;AF=1.00;AN=2;DP=54;ExcessHet=3.0103;FS=0.000;MLEAC=2;MLEAF=1.00;MQ=41.79;QD=25.52;SOR=0.846	GT:AD:DP:GQ:PL	1/1:0,54:54:99:2421,166,0
3L	10545838	.	G	A	1540.77	.	AC=1;AF=0.500;AN=2;BaseQRankSum=0.846;ClippingRankSum=0.000;DP=60;ExcessHet=3.0103;FS=7.210;MLEAC=1;MLEAF=0.500;MQ=41.60;MQRankSum=-2.857;QD=25.68;ReadPosRankSum=1.279;SOR=0.223	GT:AD:DP:GQ:PL	0/1:22,38:60:99:1569,0,788
3L	10545844	.	G	A	1540.77	.	AC=1;AF=0.500;AN=2;BaseQRankSum=0.241;ClippingRankSum=0.000;DP=61;ExcessHet=3.0103;FS=7.346;MLEAC=1;MLEAF=0.500;MQ=41.49;MQRankSum=-3.076;QD=25.26;ReadPosRankSum=0.715;SOR=0.402	GT:AD:DP:GQ:PL	0/1:21,40:61:99:1569,0,803
3L	10545855	.	T	G	867.77	.	AC=1;AF=0.500;AN=2;BaseQRankSum=-1.547;ClippingRankSum=0.000;DP=66;ExcessHet=3.0103;FS=3.467;MLEAC=1;MLEAF=0.500;MQ=41.47;MQRankSum=2.545;QD=13.15;ReadPosRankSum=-1.482;SOR=1.108	GT:AD:DP:GQ:PL	0/1:41,25:66:99:896,0,1772
3L	10545859	.	T	G	909.77	.	AC=1;AF=0.500;AN=2;BaseQRankSum=-1.786;ClippingRankSum=0.000;DP=65;ExcessHet=3.0103;FS=0.993;MLEAC=1;MLEAF=0.500;MQ=41.04;MQRankSum=2.342;QD=14.00;ReadPosRankSum=-0.412;SOR=0.963	GT:AD:DP:GQ:PL	0/1:42,23:65:99:938,0,1769
3L	10545872	.	C	T	972.77	.	AC=1;AF=0.500;AN=2;BaseQRankSum=-2.070;ClippingRankSum=0.000;DP=70;ExcessHet=3.0103;FS=0.000;MLEAC=1;MLEAF=0.500;MQ=40.59;MQRankSum=3.219;QD=13.90;ReadPosRankSum=-0.286;SOR=0.693	GT:AD:DP:GQ:PL	0/1:44,26:70:99:1001,0,1766
3L	10545877	.	G	T	1008.77	.	AC=1;AF=0.500;AN=2;BaseQRankSum=0.395;ClippingRankSum=0.000;DP=71;ExcessHet=3.0103;FS=0.000;MLEAC=1;MLEAF=0.500;MQ=40.77;MQRankSum=3.044;QD=14.21;ReadPosRankSum=-0.748;SOR=0.650	GT:AD:DP:GQ:PL	0/1:43,28:71:99:1037,0,1847
3L	10545879	.	T	A	3318.77	.	AC=2;AF=1.00;AN=2;DP=72;ExcessHet=3.0103;FS=0.000;MLEAC=2;MLEAF=1.00;MQ=40.77;QD=22.96;SOR=0.693	GT:AD:DP:GQ:PL	1/1:0,72:72:99:3347,229,0
3L	10545890	.	A	G	1022.77	.	AC=1;AF=0.500;AN=2;BaseQRankSum=0.231;ClippingRankSum=0.000;DP=77;ExcessHet=3.0103;FS=0.000;MLEAC=1;MLEAF=0.500;MQ=40.38;MQRankSum=3.381;QD=13.28;ReadPosRankSum=-0.005;SOR=0.781	GT:AD:DP:GQ:PL	0/1:47,30:77:99:1051,0,1883
3L	10545897	.	T	C	1938.77	.	AC=1;AF=0.500;AN=2;BaseQRankSum=-2.669;ClippingRankSum=0.000;DP=78;ExcessHet=3.0103;FS=0.867;MLEAC=1;MLEAF=0.500;MQ=40.35;MQRankSum=-3.682;QD=24.86;ReadPosRankSum=-0.606;SOR=0.576	GT:AD:DP:GQ:PL	0/1:30,48:78:99:1967,0,1112
3L	10545899	.	G	A	1938.77	.	AC=1;AF=0.500;AN=2;BaseQRankSum=-0.198;ClippingRankSum=0.000;DP=79;ExcessHet=3.0103;FS=0.875;MLEAC=1;MLEAF=0.500;MQ=40.36;MQRankSum=-3.742;QD=24.54;ReadPosRankSum=-0.773;SOR=0.621	GT:AD:DP:GQ:PL	0/1:30,49:79:99:1967,0,1112
3L	10545913	.	G	GCTTAAAC	1986.73	.	AC=1;AF=0.500;AN=2;BaseQRankSum=0.364;ClippingRankSum=0.000;DP=72;ExcessHet=3.0103;FS=0.000;MLEAC=1;MLEAF=0.500;MQ=40.11;MQRankSum=-3.472;QD=27.59;ReadPosRankSum=-2.681;SOR=0.660	GT:AD:DP:GQ:PL	0/1:25,47:72:99:2024,0,899
3L	10545916	.	G	A	3121.77	.	AC=2;AF=1.00;AN=2;DP=69;ExcessHet=3.0103;FS=0.000;MLEAC=2;MLEAF=1.00;MQ=40.00;QD=21.61;SOR=0.722	GT:AD:DP:GQ:PL	1/1:0,69:69:99:3150,211,0
3L	10545919	.	T	G	3211.77	.	AC=2;AF=1.00;AN=2;DP=70;ExcessHet=3.0103;FS=0.000;MLEAC=2;MLEAF=1.00;MQ=40.03;QD=28.63;SOR=0.750	GT:AD:DP:GQ:PL	1/1:0,70:70:99:3240,217,0
3L	10545936	.	A	C	1653.77	.	AC=1;AF=0.500;AN=2;BaseQRankSum=-0.386;ClippingRankSum=0.000;DP=66;ExcessHet=3.0103;FS=0.000;MLEAC=1;MLEAF=0.500;MQ=39.91;MQRankSum=-4.435;QD=25.06;ReadPosRankSum=-0.821;SOR=0.646	GT:AD:DP:GQ:PL	0/1:26,40:66:99:1682,0,1007
3L	10545937	.	ACTT	A	972.73	.	AC=1;AF=0.500;AN=2;BaseQRankSum=0.125;ClippingRankSum=0.000;DP=68;ExcessHet=3.0103;FS=0.000;MLEAC=1;MLEAF=0.500;MQ=40.00;MQRankSum=4.504;QD=14.30;ReadPosRankSum=0.569;SOR=0.716	GT:AD:DP:GQ:PL	0/1:41,27:68:99:1010,0,1640
3L	10545943	.	AAATTG	A	1014.73	.	AC=1;AF=0.500;AN=2;BaseQRankSum=1.181;ClippingRankSum=0.000;DP=68;ExcessHet=3.0103;FS=0.000;MLEAC=1;MLEAF=0.500;MQ=40.00;MQRankSum=4.504;QD=14.92;SOR=0.716	GT:AD:DP:GQ:PL	0/1:41,27:68:99:1052,0,1637
3L	10545956	.	A	ATT	1644.73	.	AC=1;AF=0.500;AN=2;BaseQRankSum=-1.230;ClippingRankSum=0.000;DP=65;ExcessHet=3.0103;FS=0.000;MLEAC=1;MLEAF=0.500;MQ=39.97;MQRankSum=-4.530;QD=25.30;ReadPosRankSum=1.067;SOR=0.725	GT:AD:DP:GQ:PL	0/1:27,38:65:99:1682,0,1007
3L	10545957	.	A	ATCT	1644.73	.	AC=1;AF=0.500;AN=2;BaseQRankSum=-1.593;ClippingRankSum=0.000;DP=66;ExcessHet=3.0103;FS=0.000;MLEAC=1;MLEAF=0.500;MQ=40.17;MQRankSum=-3.894;QD=24.92;ReadPosRankSum=0.000;SOR=0.646	GT:AD:DP:GQ:PL	0/1:26,40:66:99:1682,0,1007
3L	10545959	.	A	AGT	1605.73	.	AC=1;AF=0.500;AN=2;BaseQRankSum=0.757;ClippingRankSum=0.000;DP=61;ExcessHet=3.0103;FS=1.008;MLEAC=1;MLEAF=0.500;MQ=40.30;MQRankSum=-3.529;QD=26.32;ReadPosRankSum=-0.288;SOR=0.984	GT:AD:DP:GQ:PL	0/1:24,37:61:99:1643,0,968
3L	10545962	.	AG	A	858.73	.	AC=1;AF=0.500;AN=2;BaseQRankSum=0.714;ClippingRankSum=0.000;DP=60;ExcessHet=3.0103;FS=2.210;MLEAC=1;MLEAF=0.500;MQ=40.30;MQRankSum=3.460;QD=14.31;ReadPosRankSum=-0.030;SOR=0.425	GT:AD:DP:GQ:PL	0/1:36,24:60:99:896,0,1481
3L	10545965	.	C	A,G	2446.77	.	AC=1,1;AF=0.500,0.500;AN=2;DP=59;ExcessHet=3.0103;FS=0.000;MLEAC=1,1;MLEAF=0.500,0.500;MQ=40.27;QD=30.57;SOR=0.871	GT:AD:DP:GQ:PL	1/2:0,24,35:59:99:2475,1467,1394,1008,0,944
3L	10545976	.	G	T	1430.77	.	AC=1;AF=0.500;AN=2;BaseQRankSum=1.603;ClippingRankSum=0.000;DP=60;ExcessHet=3.0103;FS=0.998;MLEAC=1;MLEAF=0.500;MQ=40.65;MQRankSum=-3.310;QD=23.85;ReadPosRankSum=1.590;SOR=0.693	GT:AD:DP:GQ:PL	0/1:26,34:60:99:1459,0,980
3L	10545987	.	C	A	1313.77	.	AC=1;AF=0.500;AN=2;BaseQRankSum=1.022;ClippingRankSum=0.000;DP=55;ExcessHet=3.0103;FS=0.000;MLEAC=1;MLEAF=0.500;MQ=40.81;MQRankSum=-3.489;QD=23.89;ReadPosRankSum=0.563;SOR=0.718	GT:AD:DP:GQ:PL	0/1:21,34:55:99:1342,0,863
3L	10546048	.	C	CAA	688.73	.	AC=1;AF=0.500;AN=2;BaseQRankSum=0.054;ClippingRankSum=0.000;DP=54;ExcessHet=3.0103;FS=0.000;MLEAC=1;MLEAF=0.500;MQ=42.76;MQRankSum=-1.956;QD=13.50;ReadPosRankSum=0.101;SOR=0.600	GT:AD:DP:GQ:PL	0/1:22,29:51:99:726,0,526
3L	10546130	.	A	T	794.77	.	AC=1;AF=0.500;AN=2;BaseQRankSum=3.415;ClippingRankSum=0.000;DP=61;ExcessHet=3.0103;FS=3.655;MLEAC=1;MLEAF=0.500;MQ=42.75;MQRankSum=-1.542;QD=13.03;ReadPosRankSum=0.286;SOR=1.262	GT:AD:DP:GQ:PL	0/1:25,36:61:99:823,0,855
3L	10546153	.	TGTCATGGCCTG	T	876.73	.	AC=1;AF=0.500;AN=2;BaseQRankSum=-3.029;ClippingRankSum=0.000;DP=64;ExcessHet=3.0103;FS=5.262;MLEAC=1;MLEAF=0.500;MQ=42.73;MQRankSum=0.936;QD=13.70;ReadPosRankSum=-1.145;SOR=0.271	GT:AD:DP:GQ:PL	0/1:39,25:64:99:914,0,1609
3L	10546176	.	GA	G	628.73	.	AC=1;AF=0.500;AN=2;BaseQRankSum=1.299;ClippingRankSum=0.000;DP=58;ExcessHet=3.0103;FS=7.709;MLEAC=1;MLEAF=0.500;MQ=42.71;MQRankSum=-1.269;QD=10.84;ReadPosRankSum=1.635;SOR=1.819	GT:AD:DP:GQ:PL	0/1:24,34:58:99:666,0,930
3L	10546211	.	C	T	817.77	.	AC=1;AF=0.500;AN=2;BaseQRankSum=2.300;ClippingRankSum=0.000;DP=58;ExcessHet=3.0103;FS=5.937;MLEAC=1;MLEAF=0.500;MQ=42.63;MQRankSum=-1.519;QD=14.10;ReadPosRankSum=0.319;SOR=1.670	GT:AD:DP:GQ:PL	0/1:20,38:58:99:846,0,354
3L	10546260	.	C	G	1376.77	.	AC=2;AF=1.00;AN=2;BaseQRankSum=-1.338;ClippingRankSum=0.000;DP=56;ExcessHet=3.0103;FS=0.000;MLEAC=2;MLEAF=1.00;MQ=42.77;MQRankSum=-0.654;QD=25.50;ReadPosRankSum=-1.293;SOR=0.282	GT:AD:DP:GQ:PL	1/1:1,53:54:99:1405,133,0
3L	10546317	.	T	G	1421.77	.	AC=2;AF=1.00;AN=2;BaseQRankSum=0.134;ClippingRankSum=0.000;DP=55;ExcessHet=3.0103;FS=0.000;MLEAC=2;MLEAF=1.00;MQ=42.45;MQRankSum=-0.731;QD=25.85;ReadPosRankSum=1.487;SOR=0.287	GT:AD:DP:GQ:PL	1/1:1,54:55:99:1450,137,0
3L	10546347	.	G	GCAGATGCAGATA	790.73	.	AC=1;AF=0.500;AN=2;BaseQRankSum=0.076;ClippingRankSum=0.000;DP=50;ExcessHet=3.0103;FS=0.000;MLEAC=1;MLEAF=0.500;MQ=42.28;MQRankSum=-3.404;QD=20.28;ReadPosRankSum=-0.042;SOR=0.593	GT:AD:DP:GQ:PL	0/1:19,20:39:99:828,0,733
3L	10546384	.	G	GAGATGC,GAGATGGAGATGC	1786.73	.	AC=1,1;AF=0.500,0.500;AN=2;BaseQRankSum=0.566;ClippingRankSum=0.000;DP=46;ExcessHet=3.0103;FS=3.112;MLEAC=1,1;MLEAF=0.500,0.500;MQ=41.22;MQRankSum=-1.091;QD=24.39;ReadPosRankSum=-1.008;SOR=0.371	GT:AD:DP:GQ:PL	1/2:1,25,17:43:99:1824,654,603,987,0,964
3L	10546442	.	G	C	1266.77	.	AC=2;AF=1.00;AN=2;DP=48;ExcessHet=3.0103;FS=0.000;MLEAC=2;MLEAF=1.00;MQ=42.44;QD=26.39;SOR=0.866	GT:AD:DP:GQ:PL	1/1:0,48:48:99:1295,143,0
3L	10546477	.	A	T	1432.77	.	AC=2;AF=1.00;AN=2;DP=56;ExcessHet=3.0103;FS=0.000;MLEAC=2;MLEAF=1.00;MQ=42.74;QD=26.05;SOR=1.061	GT:AD:DP:GQ:PL	1/1:0,55:55:99:1461,163,0
3L	10546699	.	AG	A	1146.73	.	AC=1;AF=0.500;AN=2;BaseQRankSum=-1.084;ClippingRankSum=0.000;DP=55;ExcessHet=3.0103;FS=2.338;MLEAC=1;MLEAF=0.500;MQ=44.00;MQRankSum=0.000;QD=20.85;ReadPosRankSum=0.766;SOR=0.368	GT:AD:DP:GQ:PL	0/1:25,30:55:99:1184,0,936
3L	10546710	.	G	A	1161.77	.	AC=1;AF=0.500;AN=2;BaseQRankSum=2.139;ClippingRankSum=0.000;DP=53;ExcessHet=3.0103;FS=1.078;MLEAC=1;MLEAF=0.500;MQ=44.00;MQRankSum=0.000;QD=21.92;ReadPosRankSum=0.449;SOR=0.452	GT:AD:DP:GQ:PL	0/1:23,30:53:99:1190,0,875
3L	10546739	.	A	AT	585.73	.	AC=1;AF=0.500;AN=2;BaseQRankSum=-0.912;ClippingRankSum=0.000;DP=53;ExcessHet=3.0103;FS=1.105;MLEAC=1;MLEAF=0.500;MQ=44.00;MQRankSum=0.000;QD=11.26;ReadPosRankSum=-1.023;SOR=0.489	GT:AD:DP:GQ:PL	0/1:19,33:52:99:623,0,270
3L	10546781	.	G	A	1363.77	.	AC=2;AF=1.00;AN=2;DP=52;ExcessHet=3.0103;FS=0.000;MLEAC=2;MLEAF=1.00;MQ=44.00;QD=26.23;SOR=0.853	GT:AD:DP:GQ:PL	1/1:0,52:52:99:1392,156,0
3L	10546821	.	A	G	1327.77	.	AC=2;AF=1.00;AN=2;DP=50;ExcessHet=3.0103;FS=0.000;MLEAC=2;MLEAF=1.00;MQ=44.00;QD=26.56;SOR=0.693	GT:AD:DP:GQ:PL	1/1:0,50:50:99:1356,149,0
3L	10546865	.	G	A	1963.77	.	AC=2;AF=1.00;AN=2;DP=53;ExcessHet=3.0103;FS=0.000;MLEAC=2;MLEAF=1.00;MQ=43.96;QD=30.81;SOR=0.808	GT:AD:DP:GQ:PL	1/1:0,53:53:99:1992,159,0
3L	10546884	.	GA	G	1292.73	.	AC=1;AF=0.500;AN=2;BaseQRankSum=0.356;ClippingRankSum=0.000;DP=58;ExcessHet=3.0103;FS=9.568;MLEAC=1;MLEAF=0.500;MQ=43.93;MQRankSum=0.306;QD=22.68;ReadPosRankSum=0.084;SOR=0.386	GT:AD:DP:GQ:PL	0/1:23,34:57:99:1330,0,800
3L	10546886	.	A	G	1301.77	.	AC=1;AF=0.500;AN=2;BaseQRankSum=-3.505;ClippingRankSum=0.000;DP=57;ExcessHet=3.0103;FS=9.568;MLEAC=1;MLEAF=0.500;MQ=43.93;MQRankSum=0.306;QD=22.84;SOR=0.386	GT:AD:DP:GQ:PL	0/1:23,34:57:99:1330,0,800
3L	10547042	.	G	A	824.77	.	AC=1;AF=0.500;AN=2;BaseQRankSum=4.515;ClippingRankSum=0.000;DP=59;ExcessHet=3.0103;FS=2.248;MLEAC=1;MLEAF=0.500;MQ=43.45;MQRankSum=0.081;QD=13.98;ReadPosRankSum=0.684;SOR=0.731	GT:AD:DP:GQ:PL	0/1:22,37:59:99:853,0,388
3L	10547101	.	C	T	399.77	.	AC=1;AF=0.500;AN=2;BaseQRankSum=-1.004;ClippingRankSum=0.000;DP=64;ExcessHet=3.0103;FS=3.494;MLEAC=1;MLEAF=0.500;MQ=43.91;MQRankSum=-1.042;QD=6.25;ReadPosRankSum=0.180;SOR=0.988	GT:AD:DP:GQ:PL	0/1:40,24:64:99:428,0,895
3L	10547127	.	G	A	1017.77	.	AC=1;AF=0.500;AN=2;BaseQRankSum=2.776;ClippingRankSum=0.000;DP=67;ExcessHet=3.0103;FS=0.000;MLEAC=1;MLEAF=0.500;MQ=43.97;MQRankSum=0.852;QD=15.19;ReadPosRankSum=-0.147;SOR=0.765	GT:AD:DP:GQ:PL	0/1:40,27:67:99:1046,0,1516
3L	10547130	.	G	A	1000.77	.	AC=1;AF=0.500;AN=2;BaseQRankSum=3.339;ClippingRankSum=0.000;DP=65;ExcessHet=3.0103;FS=0.000;MLEAC=1;MLEAF=0.500;MQ=44.00;MQRankSum=0.000;QD=15.40;ReadPosRankSum=-0.742;SOR=0.779	GT:AD:DP:GQ:PL	0/1:37,28:65:99:1029,0,1492
3L	10547164	.	GGAA	G	1026.73	.	AC=1;AF=0.500;AN=2;BaseQRankSum=-0.877;ClippingRankSum=0.000;DP=61;ExcessHet=3.0103;FS=0.992;MLEAC=1;MLEAF=0.500;MQ=44.00;MQRankSum=0.000;QD=17.11;ReadPosRankSum=-0.304;SOR=0.484	GT:AD:DP:GQ:PL	0/1:32,28:60:99:1064,0,1283
3L	10547168	.	T	TTGGGC	1026.73	.	AC=1;AF=0.500;AN=2;BaseQRankSum=2.687;ClippingRankSum=0.000;DP=60;ExcessHet=3.0103;FS=0.000;MLEAC=1;MLEAF=0.500;MQ=44.00;MQRankSum=0.000;QD=17.11;ReadPosRankSum=-0.082;SOR=0.582	GT:AD:DP:GQ:PL	0/1:32,28:60:99:1064,0,1283
3L	10547229	.	A	G	622.77	.	AC=1;AF=0.500;AN=2;BaseQRankSum=-2.558;ClippingRankSum=0.000;DP=53;ExcessHet=3.0103;FS=5.598;MLEAC=1;MLEAF=0.500;MQ=44.00;MQRankSum=0.000;QD=11.75;ReadPosRankSum=0.935;SOR=1.013	GT:AD:DP:GQ:PL	0/1:23,30:53:99:651,0,482
3L	10547297	.	C	G	709.77	.	AC=1;AF=0.500;AN=2;BaseQRankSum=1.653;ClippingRankSum=0.000;DP=47;ExcessHet=3.0103;FS=4.452;MLEAC=1;MLEAF=0.500;MQ=44.00;MQRankSum=0.000;QD=15.10;ReadPosRankSum=-0.071;SOR=0.612	GT:AD:DP:GQ:PL	0/1:16,31:47:99:738,0,307
3L	10547383	.	G	A	1361.77	.	AC=1;AF=0.500;AN=2;BaseQRankSum=-0.510;ClippingRankSum=0.000;DP=56;ExcessHet=3.0103;FS=3.945;MLEAC=1;MLEAF=0.500;MQ=43.86;MQRankSum=-0.441;QD=24.32;ReadPosRankSum=-1.609;SOR=0.696	GT:AD:DP:GQ:PL	0/1:20,36:56:99:1390,0,793
3L	10547396	.	TCC	T	1330.73	.	AC=1;AF=0.500;AN=2;BaseQRankSum=-4.073;ClippingRankSum=0.000;DP=57;ExcessHet=3.0103;FS=3.724;MLEAC=1;MLEAF=0.500;MQ=43.86;MQRankSum=-0.625;QD=23.35;ReadPosRankSum=-0.212;SOR=0.779	GT:AD:DP:GQ:PL	0/1:23,34:57:99:1368,0,981
3L	10547408	.	T	C	1245.77	.	AC=1;AF=0.500;AN=2;BaseQRankSum=-0.168;ClippingRankSum=0.000;DP=53;ExcessHet=3.0103;FS=2.380;MLEAC=1;MLEAF=0.500;MQ=43.85;MQRankSum=-0.671;QD=23.51;ReadPosRankSum=0.560;SOR=0.494	GT:AD:DP:GQ:PL	0/1:22,31:53:99:1274,0,1013
3L	10547424	.	C	G	1284.77	.	AC=1;AF=0.500;AN=2;BaseQRankSum=-0.893;ClippingRankSum=0.000;DP=57;ExcessHet=3.0103;FS=2.245;MLEAC=1;MLEAF=0.500;MQ=43.79;MQRankSum=-1.307;QD=22.54;ReadPosRankSum=1.205;SOR=0.763	GT:AD:DP:GQ:PL	0/1:24,33:57:99:1313,0,1134
3L	10547445	.	TCATG	T	1443.73	.	AC=1;AF=0.500;AN=2;BaseQRankSum=-2.409;ClippingRankSum=0.000;DP=59;ExcessHet=3.0103;FS=3.607;MLEAC=1;MLEAF=0.500;MQ=43.80;MQRankSum=-1.238;QD=24.47;ReadPosRankSum=0.872;SOR=0.361	GT:AD:DP:GQ:PL	0/1:24,35:59:99:1481,0,1260
3L	10547456	.	G	GTT	1452.73	.	AC=1;AF=0.500;AN=2;BaseQRankSum=-0.781;ClippingRankSum=0.000;DP=58;ExcessHet=3.0103;FS=3.815;MLEAC=1;MLEAF=0.500;MQ=43.80;MQRankSum=-1.027;QD=25.05;ReadPosRankSum=-1.449;SOR=0.420	GT:AD:DP:GQ:PL	0/1:21,37:58:99:1490,0,1134
3L	10547471	.	A	G	1351.77	.	AC=1;AF=0.500;AN=2;BaseQRankSum=-1.266;ClippingRankSum=0.000;DP=60;ExcessHet=3.0103;FS=9.457;MLEAC=1;MLEAF=0.500;MQ=43.84;MQRankSum=-0.930;QD=22.53;ReadPosRankSum=-0.302;SOR=1.009	GT:AD:DP:GQ:PL	0/1:24,36:60:99:1380,0,1208
3L	10547791	.	T	C	614.77	.	AC=1;AF=0.500;AN=2;BaseQRankSum=0.190;ClippingRankSum=0.000;DP=43;ExcessHet=3.0103;FS=4.790;MLEAC=1;MLEAF=0.500;MQ=44.00;MQRankSum=0.000;QD=14.30;ReadPosRankSum=0.016;SOR=0.607	GT:AD:DP:GQ:PL	0/1:14,29:43:99:643,0,255
3L	10548020	.	G	A	723.77	.	AC=1;AF=0.500;AN=2;BaseQRankSum=-1.573;ClippingRankSum=0.000;DP=52;ExcessHet=3.0103;FS=1.101;MLEAC=1;MLEAF=0.500;MQ=44.00;MQRankSum=0.000;QD=13.92;ReadPosRankSum=-0.891;SOR=0.673	GT:AD:DP:GQ:PL	0/1:20,32:52:99:752,0,401
3L	10548300	.	T	G	1695.77	.	AC=2;AF=1.00;AN=2;BaseQRankSum=-1.230;ClippingRankSum=0.000;DP=67;ExcessHet=3.0103;FS=0.000;MLEAC=2;MLEAF=1.00;MQ=43.78;MQRankSum=-0.088;QD=25.69;ReadPosRankSum=-0.591;SOR=0.262	GT:AD:DP:GQ:PL	1/1:1,65:66:99:1724,168,0
3L	10548424	.	CTATAAGAGTGGG	C	823.73	.	AC=1;AF=0.500;AN=2;BaseQRankSum=-0.558;ClippingRankSum=0.000;DP=71;ExcessHet=3.0103;FS=0.000;MLEAC=1;MLEAF=0.500;MQ=44.00;MQRankSum=0.000;QD=11.60;ReadPosRankSum=0.756;SOR=0.716	GT:AD:DP:GQ:PL	0/1:47,24:71:99:861,0,5803
3L	10548627	.	GC	G	601.73	.	AC=1;AF=0.500;AN=2;BaseQRankSum=1.374;ClippingRankSum=0.000;DP=46;ExcessHet=3.0103;FS=1.206;MLEAC=1;MLEAF=0.500;MQ=43.56;MQRankSum=-0.949;QD=14.33;ReadPosRankSum=-0.064;SOR=0.967	GT:AD:DP:GQ:PL	0/1:25,17:42:99:639,0,1149
3L	10548633	.	C	T	627.77	.	AC=1;AF=0.500;AN=2;BaseQRankSum=0.067;ClippingRankSum=0.000;DP=48;ExcessHet=3.0103;FS=0.000;MLEAC=1;MLEAF=0.500;MQ=43.54;MQRankSum=-1.545;QD=13.08;ReadPosRankSum=1.140;SOR=0.859	GT:AD:DP:GQ:PL	0/1:30,18:48:99:656,0,1636
3L	10548639	.	C	A	666.77	.	AC=1;AF=0.500;AN=2;BaseQRankSum=0.165;ClippingRankSum=0.000;DP=52;ExcessHet=3.0103;FS=2.399;MLEAC=1;MLEAF=0.500;MQ=43.54;MQRankSum=-1.272;QD=12.82;ReadPosRankSum=1.227;SOR=1.055	GT:AD:DP:GQ:PL	0/1:33,19:52:99:695,0,1686
3L	10548640	.	G	C	669.77	.	AC=1;AF=0.500;AN=2;BaseQRankSum=-1.997;ClippingRankSum=0.000;DP=52;ExcessHet=3.0103;FS=2.399;MLEAC=1;MLEAF=0.500;MQ=43.54;MQRankSum=-1.272;QD=12.88;ReadPosRankSum=1.226;SOR=1.055	GT:AD:DP:GQ:PL	0/1:33,19:52:99:698,0,1652
3L	10548707	.	A	G	416.77	.	AC=1;AF=0.500;AN=2;BaseQRankSum=-2.145;ClippingRankSum=0.000;DP=67;ExcessHet=3.0103;FS=0.000;MLEAC=1;MLEAF=0.500;MQ=43.49;MQRankSum=-1.100;QD=6.22;ReadPosRankSum=-0.973;SOR=0.591	GT:AD:DP:GQ:PL	0/1:42,25:67:99:445,0,890
3L	10548729	.	G	C	534.77	.	AC=1;AF=0.500;AN=2;BaseQRankSum=-0.178;ClippingRankSum=0.000;DP=71;ExcessHet=3.0103;FS=0.000;MLEAC=1;MLEAF=0.500;MQ=43.46;MQRankSum=-1.464;QD=7.53;ReadPosRankSum=-2.616;SOR=0.616	GT:AD:DP:GQ:PL	0/1:42,29:71:99:563,0,894
3L	10548745	.	C	T	536.77	.	AC=1;AF=0.500;AN=2;BaseQRankSum=0.925;ClippingRankSum=0.000;DP=73;ExcessHet=3.0103;FS=0.000;MLEAC=1;MLEAF=0.500;MQ=43.50;MQRankSum=-1.833;QD=7.35;ReadPosRankSum=-1.916;SOR=0.627	GT:AD:DP:GQ:PL	0/1:44,29:73:99:565,0,929
3L	10548814	.	A	T	502.77	.	AC=1;AF=0.500;AN=2;BaseQRankSum=-0.458;ClippingRankSum=0.000;DP=65;ExcessHet=3.0103;FS=0.960;MLEAC=1;MLEAF=0.500;MQ=43.08;MQRankSum=-0.342;QD=7.73;ReadPosRankSum=2.379;SOR=0.922	GT:AD:DP:GQ:PL	0/1:38,27:65:99:531,0,834
3L	10548848	.	G	A	462.77	.	AC=1;AF=0.500;AN=2;BaseQRankSum=-2.174;ClippingRankSum=0.000;DP=53;ExcessHet=3.0103;FS=3.904;MLEAC=1;MLEAF=0.500;MQ=42.23;MQRankSum=0.029;QD=8.73;ReadPosRankSum=-1.449;SOR=1.108	GT:AD:DP:GQ:PL	0/1:30,23:53:99:491,0,662
3L	10548861	.	T	A	375.77	.	AC=1;AF=0.500;AN=2;BaseQRankSum=-1.374;ClippingRankSum=0.000;DP=47;ExcessHet=3.0103;FS=4.201;MLEAC=1;MLEAF=0.500;MQ=42.05;MQRankSum=0.093;QD=8.00;ReadPosRankSum=-3.516;SOR=1.010	GT:AD:DP:GQ:PL	0/1:27,20:47:99:404,0,587
3L	10548881	.	G	C	600.77	.	AC=1;AF=0.500;AN=2;BaseQRankSum=1.011;ClippingRankSum=0.000;DP=43;ExcessHet=3.0103;FS=6.673;MLEAC=1;MLEAF=0.500;MQ=41.87;MQRankSum=-0.727;QD=13.97;ReadPosRankSum=-2.244;SOR=1.088	GT:AD:DP:GQ:PL	0/1:27,16:43:99:629,0,1071
3L	10548883	.	C	T	597.77	.	AC=1;AF=0.500;AN=2;BaseQRankSum=1.195;ClippingRankSum=0.000;DP=43;ExcessHet=3.0103;FS=9.057;MLEAC=1;MLEAF=0.500;MQ=41.82;MQRankSum=-0.626;QD=13.90;ReadPosRankSum=-3.030;SOR=1.211	GT:AD:DP:GQ:PL	0/1:26,17:43:99:626,0,1097
3L	10548891	.	T	TATCTAGCCCCCTCCA	583.73	.	AC=1;AF=0.500;AN=2;BaseQRankSum=-0.727;ClippingRankSum=0.000;DP=45;ExcessHet=3.0103;FS=12.587;MLEAC=1;MLEAF=0.500;MQ=41.83;MQRankSum=-2.017;QD=12.97;ReadPosRankSum=-0.202;SOR=2.013	GT:AD:DP:GQ:PL	0/1:27,18:45:99:621,0,1481
3L	10548892	.	T	TTCTAGCCCCCTCCATTTTAAGTTGGCACGCC	1079.73	.	AC=1;AF=0.500;AN=2;BaseQRankSum=-1.177;ClippingRankSum=0.000;DP=44;ExcessHet=3.0103;FS=5.368;MLEAC=1;MLEAF=0.500;MQ=42.08;MQRankSum=0.452;QD=29.18;ReadPosRankSum=2.096;SOR=1.052	GT:AD:DP:GQ:PL	0/1:16,21:37:99:1117,0,1001
3L	10548893	.	T	TTTAAGTTGGCACGC	186.73	.	AC=1;AF=0.500;AN=2;BaseQRankSum=-1.561;ClippingRankSum=0.000;DP=55;ExcessHet=3.0103;FS=12.290;MLEAC=1;MLEAF=0.500;MQ=42.36;MQRankSum=-2.805;QD=4.06;ReadPosRankSum=1.339;SOR=2.015	GT:AD:DP:GQ:PL	0/1:37,9:46:99:224,0,1539
3L	10548896	.	C	CCG	543.73	.	AC=1;AF=0.500;AN=2;BaseQRankSum=-0.362;ClippingRankSum=0.000;DP=54;ExcessHet=3.0103;FS=12.720;MLEAC=1;MLEAF=0.500;MQ=42.41;MQRankSum=-2.610;QD=10.07;ReadPosRankSum=1.190;SOR=2.007	GT:AD:DP:GQ:PL	0/1:37,17:54:99:581,0,1473
3L	10549021	.	T	G	277.77	.	AC=1;AF=0.500;AN=2;BaseQRankSum=-0.288;ClippingRankSum=0.000;DP=65;ExcessHet=3.0103;FS=2.365;MLEAC=1;MLEAF=0.500;MQ=43.55;MQRankSum=-0.467;QD=4.27;ReadPosRankSum=-0.132;SOR=0.769	GT:AD:DP:GQ:PL	0/1:47,18:65:99:306,0,1088
3L	10549026	.	G	GT	183.73	.	AC=1;AF=0.500;AN=2;BaseQRankSum=-1.599;ClippingRankSum=0.000;DP=64;ExcessHet=3.0103;FS=0.000;MLEAC=1;MLEAF=0.500;MQ=43.57;MQRankSum=-0.369;QD=3.17;ReadPosRankSum=0.617;SOR=0.544	GT:AD:DP:GQ:PL	0/1:40,18:58:99:221,0,641
3L	10549042	.	T	C	1612.77	.	AC=2;AF=1.00;AN=2;BaseQRankSum=-1.136;ClippingRankSum=0.000;DP=63;ExcessHet=3.0103;FS=0.000;MLEAC=2;MLEAF=1.00;MQ=43.52;MQRankSum=-0.468;QD=25.60;ReadPosRankSum=-0.220;SOR=0.249	GT:AD:DP:GQ:PL	1/1:1,62:63:99:1641,158,0
3L	10549073	.	T	C	791.77	.	AC=1;AF=0.500;AN=2;BaseQRankSum=-1.026;ClippingRankSum=0.000;DP=61;ExcessHet=3.0103;FS=14.642;MLEAC=1;MLEAF=0.500;MQ=43.49;MQRankSum=0.746;QD=12.98;ReadPosRankSum=0.128;SOR=0.194	GT:AD:DP:GQ:PL	0/1:22,39:61:99:820,0,417
3L	10549256	.	G	A	277.77	.	AC=1;AF=0.500;AN=2;BaseQRankSum=2.081;ClippingRankSum=0.000;DP=47;ExcessHet=3.0103;FS=3.248;MLEAC=1;MLEAF=0.500;MQ=43.92;MQRankSum=-0.966;QD=5.91;ReadPosRankSum=0.511;SOR=0.273	GT:AD:DP:GQ:PL	0/1:37,10:47:99:306,0,1816
3L	10549257	.	C	A	277.77	.	AC=1;AF=0.500;AN=2;BaseQRankSum=1.954;ClippingRankSum=0.000;DP=48;ExcessHet=3.0103;FS=3.122;MLEAC=1;MLEAF=0.500;MQ=43.92;MQRankSum=-0.990;QD=5.79;ReadPosRankSum=0.757;SOR=0.307	GT:AD:DP:GQ:PL	0/1:38,10:48:99:306,0,1816
3L	10549378	.	A	ACCGTGCC	291.73	.	AC=1;AF=0.500;AN=2;BaseQRankSum=-0.259;ClippingRankSum=0.000;DP=42;ExcessHet=3.0103;FS=0.000;MLEAC=1;MLEAF=0.500;MQ=43.84;MQRankSum=-1.732;QD=7.48;ReadPosRankSum=-1.435;SOR=0.752	GT:AD:DP:GQ:PL	0/1:30,9:39:99:329,0,1230
3L	10549383	.	T	G	1313.77	.	AC=1;AF=0.500;AN=2;BaseQRankSum=1.381;ClippingRankSum=0.000;DP=47;ExcessHet=3.0103;FS=1.354;MLEAC=1;MLEAF=0.500;MQ=43.85;MQRankSum=1.675;QD=29.86;ReadPosRankSum=1.641;SOR=0.763	GT:AD:DP:GQ:PL	0/1:11,33:44:99:1342,0,362
3L	10549390	.	T	TC	1301.73	.	AC=1;AF=0.500;AN=2;BaseQRankSum=0.735;ClippingRankSum=0.000;DP=46;ExcessHet=3.0103;FS=2.893;MLEAC=1;MLEAF=0.500;MQ=43.85;MQRankSum=1.573;QD=28.93;ReadPosRankSum=1.606;SOR=0.679	GT:AD:DP:GQ:PL	0/1:12,33:45:99:1339,0,387
3L	10549450	.	C	G	275.77	.	AC=1;AF=0.500;AN=2;BaseQRankSum=-2.032;ClippingRankSum=0.000;DP=42;ExcessHet=3.0103;FS=12.517;MLEAC=1;MLEAF=0.500;MQ=43.63;MQRankSum=-2.512;QD=6.57;ReadPosRankSum=-0.042;SOR=2.575	GT:AD:DP:GQ:PL	0/1:25,17:42:99:304,0,573
3L	10549493	.	T	C	1969.77	.	AC=2;AF=1.00;AN=2;DP=46;ExcessHet=3.0103;FS=0.000;MLEAC=2;MLEAF=1.00;MQ=43.44;QD=29.96;SOR=1.609	GT:AD:DP:GQ:PL	1/1:0,46:46:99:1998,141,0
3L	10549512	.	A	AACAT	1942.73	.	AC=2;AF=1.00;AN=2;DP=42;ExcessHet=3.0103;FS=0.000;MLEAC=2;MLEAF=1.00;MQ=43.36;QD=30.69;SOR=1.259	GT:AD:DP:GQ:PL	1/1:0,42:42:99:1980,132,0
3L	10549535	.	C	T	597.77	.	AC=1;AF=0.500;AN=2;BaseQRankSum=2.557;ClippingRankSum=0.000;DP=50;ExcessHet=3.0103;FS=6.592;MLEAC=1;MLEAF=0.500;MQ=43.46;MQRankSum=0.580;QD=11.96;ReadPosRankSum=-1.537;SOR=1.888	GT:AD:DP:GQ:PL	0/1:32,18:50:99:626,0,1242
3L	10549536	.	G	T	597.77	.	AC=1;AF=0.500;AN=2;BaseQRankSum=0.336;ClippingRankSum=0.000;DP=50;ExcessHet=3.0103;FS=6.592;MLEAC=1;MLEAF=0.500;MQ=43.46;MQRankSum=0.580;QD=11.96;ReadPosRankSum=-1.598;SOR=1.888	GT:AD:DP:GQ:PL	0/1:32,18:50:99:626,0,1242
3L	10549562	.	A	C	1207.77	.	AC=1;AF=0.500;AN=2;BaseQRankSum=2.274;ClippingRankSum=0.000;DP=47;ExcessHet=3.0103;FS=2.671;MLEAC=1;MLEAF=0.500;MQ=43.51;MQRankSum=-1.425;QD=25.70;ReadPosRankSum=1.123;SOR=0.379	GT:AD:DP:GQ:PL	0/1:16,31:47:99:1236,0,549
3L	10549580	.	C	T	1284.77	.	AC=1;AF=0.500;AN=2;BaseQRankSum=-0.880;ClippingRankSum=0.000;DP=51;ExcessHet=3.0103;FS=2.653;MLEAC=1;MLEAF=0.500;MQ=43.40;MQRankSum=-1.948;QD=25.19;ReadPosRankSum=-0.090;SOR=0.349	GT:AD:DP:GQ:PL	0/1:17,34:51:99:1313,0,568
3L	10549613	.	A	T	329.77	.	AC=1;AF=0.500;AN=2;BaseQRankSum=0.562;ClippingRankSum=0.000;DP=59;ExcessHet=3.0103;FS=1.059;MLEAC=1;MLEAF=0.500;MQ=43.29;MQRankSum=2.071;QD=5.59;ReadPosRankSum=1.932;SOR=0.904	GT:AD:DP:GQ:PL	0/1:40,19:59:99:358,0,925
3L	10549671	.	A	G	885.77	.	AC=1;AF=0.500;AN=2;BaseQRankSum=-0.371;ClippingRankSum=0.000;DP=69;ExcessHet=3.0103;FS=2.082;MLEAC=1;MLEAF=0.500;MQ=43.42;MQRankSum=0.927;QD=12.84;ReadPosRankSum=0.618;SOR=0.996	GT:AD:DP:GQ:PL	0/1:45,24:69:99:914,0,1814
3L	10549672	.	C	G	885.77	.	AC=1;AF=0.500;AN=2;BaseQRankSum=1.265;ClippingRankSum=0.000;DP=70;ExcessHet=3.0103;FS=0.946;MLEAC=1;MLEAF=0.500;MQ=43.40;MQRankSum=0.678;QD=12.65;ReadPosRankSum=0.252;SOR=0.890	GT:AD:DP:GQ:PL	0/1:45,25:70:99:914,0,1814
3L	10549678	.	T	G	885.77	.	AC=1;AF=0.500;AN=2;BaseQRankSum=0.295;ClippingRankSum=0.000;DP=68;ExcessHet=3.0103;FS=2.067;MLEAC=1;MLEAF=0.500;MQ=43.38;MQRankSum=0.794;QD=13.03;ReadPosRankSum=-0.242;SOR=0.907	GT:AD:DP:GQ:PL	0/1:43,25:68:99:914,0,1798
3L	10549785	.	T	TGC	771.73	.	AC=1;AF=0.500;AN=2;BaseQRankSum=3.396;ClippingRankSum=0.000;DP=75;ExcessHet=3.0103;FS=3.465;MLEAC=1;MLEAF=0.500;MQ=42.49;MQRankSum=3.353;QD=10.29;ReadPosRankSum=0.167;SOR=0.499	GT:AD:DP:GQ:PL	0/1:52,23:75:99:809,0,2101
3L	10549786	.	AAACT	A	771.73	.	AC=1;AF=0.500;AN=2;BaseQRankSum=2.428;ClippingRankSum=0.000;DP=75;ExcessHet=3.0103;FS=3.465;MLEAC=1;MLEAF=0.500;MQ=42.49;MQRankSum=3.353;QD=10.29;ReadPosRankSum=0.121;SOR=0.499	GT:AD:DP:GQ:PL	0/1:52,23:75:99:809,0,2101
3L	10549827	.	C	CCT	1530.73	.	AC=1;AF=0.500;AN=2;BaseQRankSum=-1.527;ClippingRankSum=0.000;DP=62;ExcessHet=3.0103;FS=1.019;MLEAC=1;MLEAF=0.500;MQ=42.06;MQRankSum=-5.035;QD=24.69;ReadPosRankSum=0.510;SOR=0.919	GT:AD:DP:GQ:PL	0/1:23,39:62:99:1568,0,849
3L	10549831	.	T	TATG	1821.73	.	AC=1;AF=0.500;AN=2;BaseQRankSum=-1.208;ClippingRankSum=0.000;DP=62;ExcessHet=3.0103;FS=1.019;MLEAC=1;MLEAF=0.500;MQ=42.06;MQRankSum=-5.035;QD=29.38;ReadPosRankSum=0.357;SOR=0.919	GT:AD:DP:GQ:PL	0/1:23,39:62:99:1859,0,827
3L	10549832	.	C	CATGCATTTTAATACAG	1821.73	.	AC=1;AF=0.500;AN=2;BaseQRankSum=1.482;ClippingRankSum=0.000;DP=62;ExcessHet=3.0103;FS=1.019;MLEAC=1;MLEAF=0.500;MQ=42.06;MQRankSum=-5.035;QD=29.38;ReadPosRankSum=0.394;SOR=0.919	GT:AD:DP:GQ:PL	0/1:23,39:62:99:1859,0,827
3L	10549857	.	CAAAA	C,CAAA	1242.73	.	AC=1,1;AF=0.500,0.500;AN=2;BaseQRankSum=-2.088;ClippingRankSum=0.000;DP=58;ExcessHet=3.0103;FS=5.010;MLEAC=1,1;MLEAF=0.500,0.500;MQ=41.93;MQRankSum=-1.707;QD=27.02;ReadPosRankSum=0.982;SOR=0.707	GT:AD:DP:GQ:PL	1/2:4,30,12:46:99:1280,140,626,1108,0,1127
3L	10549877	.	A	C	1173.77	.	AC=1;AF=0.500;AN=2;BaseQRankSum=0.180;ClippingRankSum=0.000;DP=47;ExcessHet=3.0103;FS=2.552;MLEAC=1;MLEAF=0.500;MQ=42.20;MQRankSum=-3.781;QD=24.97;ReadPosRankSum=-0.121;SOR=0.763	GT:AD:DP:GQ:PL	0/1:18,29:47:99:1202,0,641
3L	10549912	.	C	G	439.77	.	AC=1;AF=0.500;AN=2;BaseQRankSum=0.572;ClippingRankSum=0.000;DP=40;ExcessHet=3.0103;FS=2.694;MLEAC=1;MLEAF=0.500;MQ=42.71;MQRankSum=-2.666;QD=10.99;ReadPosRankSum=-0.725;SOR=0.532	GT:AD:DP:GQ:PL	0/1:17,23:40:99:468,0,331
3L	10549914	.	A	G	1389.77	.	AC=2;AF=1.00;AN=2;DP=39;ExcessHet=3.0103;FS=0.000;MLEAC=2;MLEAF=1.00;MQ=42.68;QD=29.56;SOR=0.850	GT:AD:DP:GQ:PL	1/1:0,39:39:99:1418,117,0
3L	10549989	.	C	CT	448.73	.	AC=1;AF=0.500;AN=2;BaseQRankSum=-0.644;ClippingRankSum=0.000;DP=46;ExcessHet=3.0103;FS=8.105;MLEAC=1;MLEAF=0.500;MQ=43.55;MQRankSum=2.483;QD=9.76;ReadPosRankSum=-1.178;SOR=1.199	GT:AD:DP:GQ:PL	0/1:24,22:46:99:486,0,548
3L	10550111	.	T	TG	444.73	.	AC=1;AF=0.500;AN=2;BaseQRankSum=-0.326;ClippingRankSum=0.000;DP=61;ExcessHet=3.0103;FS=0.000;MLEAC=1;MLEAF=0.500;MQ=43.74;MQRankSum=2.289;QD=7.41;ReadPosRankSum=-1.313;SOR=0.685	GT:AD:DP:GQ:PL	0/1:36,24:60:99:482,0,801
3L	10550308	.	C	G	466.77	.	AC=1;AF=0.500;AN=2;BaseQRankSum=-0.354;ClippingRankSum=0.000;DP=57;ExcessHet=3.0103;FS=9.593;MLEAC=1;MLEAF=0.500;MQ=44.00;MQRankSum=0.000;QD=8.34;ReadPosRankSum=-0.482;SOR=1.546	GT:AD:DP:GQ:PL	0/1:31,25:56:99:495,0,654
3L	10550330	.	A	C	481.77	.	AC=1;AF=0.500;AN=2;BaseQRankSum=-2.064;ClippingRankSum=0.000;DP=58;ExcessHet=3.0103;FS=7.296;MLEAC=1;MLEAF=0.500;MQ=44.00;MQRankSum=0.000;QD=8.45;ReadPosRankSum=-1.605;SOR=0.958	GT:AD:DP:GQ:PL	0/1:32,25:57:99:510,0,707
3L	10550342	.	G	A	415.77	.	AC=1;AF=0.500;AN=2;BaseQRankSum=0.017;ClippingRankSum=0.000;DP=57;ExcessHet=3.0103;FS=12.380;MLEAC=1;MLEAF=0.500;MQ=44.00;MQRankSum=0.000;QD=7.42;ReadPosRankSum=-1.168;SOR=1.050	GT:AD:DP:GQ:PL	0/1:32,24:56:99:444,0,679
3L	10550535	.	C	T	1671.77	.	AC=1;AF=0.500;AN=2;BaseQRankSum=0.019;ClippingRankSum=0.000;DP=56;ExcessHet=3.0103;FS=11.839;MLEAC=1;MLEAF=0.500;MQ=43.77;MQRankSum=1.694;QD=29.85;ReadPosRankSum=-0.708;SOR=0.176	GT:AD:DP:GQ:PL	0/1:15,41:56:99:1700,0,478
3L	10550540	.	A	G	1740.77	.	AC=1;AF=0.500;AN=2;BaseQRankSum=0.771;ClippingRankSum=0.000;DP=58;ExcessHet=3.0103;FS=11.914;MLEAC=1;MLEAF=0.500;MQ=43.77;MQRankSum=1.813;QD=30.01;ReadPosRankSum=-1.341;SOR=0.263	GT:AD:DP:GQ:PL	0/1:14,44:58:99:1769,0,472
3L	10550584	.	G	T	231.77	.	AC=1;AF=0.500;AN=2;BaseQRankSum=-0.759;ClippingRankSum=0.000;DP=57;ExcessHet=3.0103;FS=2.481;MLEAC=1;MLEAF=0.500;MQ=43.77;MQRankSum=-1.562;QD=4.07;ReadPosRankSum=-1.945;SOR=0.841	GT:AD:DP:GQ:PL	0/1:41,16:57:99:260,0,946
3L	10550597	.	C	T	438.77	.	AC=1;AF=0.500;AN=2;BaseQRankSum=0.273;ClippingRankSum=0.000;DP=51;ExcessHet=3.0103;FS=0.000;MLEAC=1;MLEAF=0.500;MQ=43.74;MQRankSum=-1.665;QD=8.60;ReadPosRankSum=-0.810;SOR=0.628	GT:AD:DP:GQ:PL	0/1:38,13:51:99:467,0,1632
3L	10550600	.	A	G	438.77	.	AC=1;AF=0.500;AN=2;BaseQRankSum=-2.053;ClippingRankSum=0.000;DP=53;ExcessHet=3.0103;FS=0.000;MLEAC=1;MLEAF=0.500;MQ=43.75;MQRankSum=-1.626;QD=8.28;ReadPosRankSum=-0.522;SOR=0.699	GT:AD:DP:GQ:PL	0/1:39,14:53:99:467,0,1632
3L	10550606	.	A	C	464.77	.	AC=1;AF=0.500;AN=2;BaseQRankSum=-0.769;ClippingRankSum=0.000;DP=54;ExcessHet=3.0103;FS=1.208;MLEAC=1;MLEAF=0.500;MQ=43.76;MQRankSum=-1.648;QD=8.61;ReadPosRankSum=0.538;SOR=0.446	GT:AD:DP:GQ:PL	0/1:40,14:54:99:493,0,1622
3L	10550695	.	G	T	385.77	.	AC=1;AF=0.500;AN=2;BaseQRankSum=1.874;ClippingRankSum=0.000;DP=54;ExcessHet=3.0103;FS=2.390;MLEAC=1;MLEAF=0.500;MQ=43.33;MQRankSum=-1.028;QD=7.14;ReadPosRankSum=-0.488;SOR=1.150	GT:AD:DP:GQ:PL	0/1:33,21:54:99:414,0,734
3L	10550700	.	TA	T	257.73	.	AC=1;AF=0.500;AN=2;BaseQRankSum=-2.073;ClippingRankSum=0.000;DP=58;ExcessHet=3.0103;FS=2.322;MLEAC=1;MLEAF=0.500;MQ=43.38;MQRankSum=-1.112;QD=4.52;ReadPosRankSum=0.083;SOR=1.085	GT:AD:DP:GQ:PL	0/1:36,21:57:99:295,0,681
3L	10550740	.	A	C	265.77	.	AC=1;AF=0.500;AN=2;BaseQRankSum=-1.260;ClippingRankSum=0.000;DP=61;ExcessHet=3.0103;FS=1.089;MLEAC=1;MLEAF=0.500;MQ=43.95;MQRankSum=0.683;QD=4.36;ReadPosRankSum=0.791;SOR=1.002	GT:AD:DP:GQ:PL	0/1:43,18:61:99:294,0,985
3L	10550766	.	G	T	200.77	.	AC=1;AF=0.500;AN=2;BaseQRankSum=1.911;ClippingRankSum=0.000;DP=62;ExcessHet=3.0103;FS=2.489;MLEAC=1;MLEAF=0.500;MQ=43.92;MQRankSum=0.832;QD=3.24;ReadPosRankSum=0.807;SOR=1.061	GT:AD:DP:GQ:PL	0/1:47,15:62:99:229,0,1071
3L	10550917	.	A	C	486.77	.	AC=1;AF=0.500;AN=2;BaseQRankSum=-0.763;ClippingRankSum=0.000;DP=35;ExcessHet=3.0103;FS=7.902;MLEAC=1;MLEAF=0.500;MQ=43.94;MQRankSum=0.828;QD=13.91;ReadPosRankSum=-0.444;SOR=2.147	GT:AD:DP:GQ:PL	0/1:22,13:35:99:515,0,1049
3L	10550920	.	AG	A	474.73	.	AC=1;AF=0.500;AN=2;BaseQRankSum=0.332;ClippingRankSum=0.000;DP=38;ExcessHet=3.0103;FS=7.408;MLEAC=1;MLEAF=0.500;MQ=43.95;MQRankSum=0.861;QD=12.49;ReadPosRankSum=-0.747;SOR=1.889	GT:AD:DP:GQ:PL	0/1:23,15:38:99:512,0,1079
3L	10551049	.	A	G	589.77	.	AC=1;AF=0.500;AN=2;BaseQRankSum=-0.754;ClippingRankSum=0.000;DP=45;ExcessHet=3.0103;FS=4.291;MLEAC=1;MLEAF=0.500;MQ=43.79;MQRankSum=0.361;QD=13.11;ReadPosRankSum=0.450;SOR=0.293	GT:AD:DP:GQ:PL	0/1:17,28:45:99:618,0,312
3L	10551358	.	T	G	1268.77	.	AC=2;AF=1.00;AN=2;DP=47;ExcessHet=3.0103;FS=0.000;MLEAC=2;MLEAF=1.00;MQ=44.00;QD=27.00;SOR=1.378	GT:AD:DP:GQ:PL	1/1:0,47:47:99:1297,141,0
3L	10551489	.	G	A	1256.77	.	AC=1;AF=0.500;AN=2;BaseQRankSum=-1.956;ClippingRankSum=0.000;DP=52;ExcessHet=3.0103;FS=3.937;MLEAC=1;MLEAF=0.500;MQ=43.92;MQRankSum=1.835;QD=24.17;ReadPosRankSum=1.389;SOR=0.557	GT:AD:DP:GQ:PL	0/1:20,32:52:99:1285,0,646
3L	10551504	.	C	T	1285.77	.	AC=1;AF=0.500;AN=2;BaseQRankSum=3.728;ClippingRankSum=0.000;DP=50;ExcessHet=3.0103;FS=4.291;MLEAC=1;MLEAF=0.500;MQ=43.92;MQRankSum=2.114;QD=25.72;ReadPosRankSum=-0.052;SOR=0.503	GT:AD:DP:GQ:PL	0/1:16,34:50:99:1314,0,553
3L	10551541	.	TTG	T	1124.73	.	AC=1;AF=0.500;AN=2;BaseQRankSum=1.182;ClippingRankSum=0.000;DP=45;ExcessHet=3.0103;FS=4.973;MLEAC=1;MLEAF=0.500;MQ=43.59;MQRankSum=-0.132;QD=25.56;ReadPosRankSum=-0.646;SOR=0.454	GT:AD:DP:GQ:PL	0/1:12,32:44:99:1162,0,364
3L	10551562	.	AG	A	1700.73	.	AC=2;AF=1.00;AN=2;DP=44;ExcessHet=3.0103;FS=0.000;MLEAC=2;MLEAF=1.00;MQ=43.58;QD=32.37;SOR=0.739	GT:AD:DP:GQ:PL	1/1:0,43:43:99:1738,129,0
3L	10551599	.	G	GTT	2161.73	.	AC=2;AF=1.00;AN=2;DP=46;ExcessHet=3.0103;FS=0.000;MLEAC=2;MLEAF=1.00;MQ=43.55;QD=25.99;SOR=0.874	GT:AD:DP:GQ:PL	1/1:0,46:46:99:2199,147,0
3L	10551601	.	G	C	2170.77	.	AC=2;AF=1.00;AN=2;DP=49;ExcessHet=3.0103;FS=0.000;MLEAC=2;MLEAF=1.00;MQ=43.58;QD=27.63;SOR=0.818	GT:AD:DP:GQ:PL	1/1:0,49:49:99:2199,147,0
3L	10551663	.	T	A	2118.77	.	AC=2;AF=1.00;AN=2;DP=48;ExcessHet=3.0103;FS=0.000;MLEAC=2;MLEAF=1.00;MQ=43.84;QD=32.93;SOR=0.866	GT:AD:DP:GQ:PL	1/1:0,48:48:99:2147,144,0
3L	10551664	.	G	T	2118.77	.	AC=2;AF=1.00;AN=2;DP=48;ExcessHet=3.0103;FS=0.000;MLEAC=2;MLEAF=1.00;MQ=43.84;QD=23.82;SOR=0.866	GT:AD:DP:GQ:PL	1/1:0,48:48:99:2147,144,0
3L	10551710	.	C	A	2077.77	.	AC=2;AF=1.00;AN=2;DP=47;ExcessHet=3.0103;FS=0.000;MLEAC=2;MLEAF=1.00;MQ=43.75;QD=29.08;SOR=0.919	GT:AD:DP:GQ:PL	1/1:0,47:47:99:2106,141,0
3L	10551715	.	TC	T	2032.73	.	AC=2;AF=1.00;AN=2;DP=46;ExcessHet=3.0103;FS=0.000;MLEAC=2;MLEAF=1.00;MQ=43.74;QD=30.57;SOR=0.976	GT:AD:DP:GQ:PL	1/1:0,46:46:99:2070,138,0
3L	10551738	.	A	G	2152.77	.	AC=2;AF=1.00;AN=2;DP=46;ExcessHet=3.0103;FS=0.000;MLEAC=2;MLEAF=1.00;MQ=43.70;QD=27.98;SOR=0.976	GT:AD:DP:GQ:PL	1/1:0,46:46:99:2181,148,0
3L	10551739	.	T	G	2107.77	.	AC=2;AF=1.00;AN=2;DP=48;ExcessHet=3.0103;FS=0.000;MLEAC=2;MLEAF=1.00;MQ=43.71;QD=26.87;SOR=1.067	GT:AD:DP:GQ:PL	1/1:0,48:48:99:2136,145,0
3L	10551767	.	T	A	2249.77	.	AC=2;AF=1.00;AN=2;DP=51;ExcessHet=3.0103;FS=0.000;MLEAC=2;MLEAF=1.00;MQ=43.77;QD=27.26;SOR=1.094	GT:AD:DP:GQ:PL	1/1:0,51:51:99:2278,154,0
3L	10551774	.	T	A	2401.77	.	AC=2;AF=1.00;AN=2;DP=53;ExcessHet=3.0103;FS=0.000;MLEAC=2;MLEAF=1.00;MQ=43.78;QD=34.94;SOR=1.077	GT:AD:DP:GQ:PL	1/1:0,53:53:99:2430,163,0
3L	10551788	.	T	G	2536.77	.	AC=2;AF=1.00;AN=2;DP=57;ExcessHet=3.0103;FS=0.000;MLEAC=2;MLEAF=1.00;MQ=43.79;QD=26.35;SOR=1.047	GT:AD:DP:GQ:PL	1/1:0,57:57:99:2565,172,0
3L	10551798	.	C	T	2613.77	.	AC=2;AF=1.00;AN=2;DP=59;ExcessHet=3.0103;FS=0.000;MLEAC=2;MLEAF=1.00;MQ=43.68;QD=34.82;SOR=0.796	GT:AD:DP:GQ:PL	1/1:0,59:59:99:2642,184,0
3L	10552225	.	TA	T	872.73	.	AC=1;AF=0.500;AN=2;BaseQRankSum=-0.216;ClippingRankSum=0.000;DP=47;ExcessHet=3.0103;FS=1.433;MLEAC=1;MLEAF=0.500;MQ=43.83;MQRankSum=-0.916;QD=19.39;ReadPosRankSum=0.779;SOR=0.430	GT:AD:DP:GQ:PL	0/1:10,35:45:99:910,0,185
3L	10552352	.	C	CCGTGGCACTTAATCAA	1305.73	.	AC=1;AF=0.500;AN=2;BaseQRankSum=1.891;ClippingRankSum=0.000;DP=48;ExcessHet=3.0103;FS=9.704;MLEAC=1;MLEAF=0.500;MQ=43.04;MQRankSum=-1.007;QD=29.02;ReadPosRankSum=-1.154;SOR=1.230	GT:AD:DP:GQ:PL	0/1:14,31:45:99:1343,0,489
3L	10552367	.	T	TAC	326.73	.	AC=1;AF=0.500;AN=2;BaseQRankSum=-1.478;ClippingRankSum=0.000;DP=45;ExcessHet=3.0103;FS=7.143;MLEAC=1;MLEAF=0.500;MQ=43.02;MQRankSum=1.795;QD=8.83;ReadPosRankSum=-1.053;SOR=0.876	GT:AD:DP:GQ:PL	0/1:22,15:37:99:364,0,586
3L	10552410	.	TTTG	T	1081.73	.	AC=1;AF=0.500;AN=2;BaseQRankSum=2.304;ClippingRankSum=0.000;DP=47;ExcessHet=3.0103;FS=4.283;MLEAC=1;MLEAF=0.500;MQ=43.21;MQRankSum=-1.603;QD=23.02;ReadPosRankSum=-0.687;SOR=0.522	GT:AD:DP:GQ:PL	0/1:19,28:47:99:1119,0,686
3L	10552474	.	T	C	755.77	.	AC=1;AF=0.500;AN=2;BaseQRankSum=-1.758;ClippingRankSum=0.000;DP=55;ExcessHet=3.0103;FS=20.039;MLEAC=1;MLEAF=0.500;MQ=43.75;MQRankSum=-0.986;QD=14.00;ReadPosRankSum=1.150;SOR=0.716	GT:AD:DP:GQ:PL	0/1:20,34:54:99:784,0,409
3L	10552603	.	G	T	331.77	.	AC=1;AF=0.500;AN=2;BaseQRankSum=-1.448;ClippingRankSum=0.000;DP=58;ExcessHet=3.0103;FS=0.000;MLEAC=1;MLEAF=0.500;MQ=43.80;MQRankSum=1.876;QD=5.72;ReadPosRankSum=-1.457;SOR=0.560	GT:AD:DP:GQ:PL	0/1:38,20:58:99:360,0,1505
3L	10552604	.	A	AT	609.73	.	AC=1;AF=0.500;AN=2;BaseQRankSum=2.400;ClippingRankSum=0.000;DP=58;ExcessHet=3.0103;FS=0.000;MLEAC=1;MLEAF=0.500;MQ=43.80;MQRankSum=-1.899;QD=10.89;ReadPosRankSum=1.822;SOR=0.755	GT:AD:DP:GQ:PL	0/1:20,36:56:99:647,0,697
3L	10552671	.	AT	A	1197.73	.	AC=1;AF=0.500;AN=2;BaseQRankSum=0.493;ClippingRankSum=0.000;DP=55;ExcessHet=3.0103;FS=1.051;MLEAC=1;MLEAF=0.500;MQ=43.79;MQRankSum=-2.154;QD=22.60;ReadPosRankSum=-1.824;SOR=0.892	GT:AD:DP:GQ:PL	0/1:22,31:53:99:1235,0,815
3L	10552679	.	T	C	1271.77	.	AC=1;AF=0.500;AN=2;BaseQRankSum=0.746;ClippingRankSum=0.000;DP=59;ExcessHet=3.0103;FS=2.250;MLEAC=1;MLEAF=0.500;MQ=43.80;MQRankSum=-2.140;QD=21.93;ReadPosRankSum=-1.500;SOR=1.085	GT:AD:DP:GQ:PL	0/1:24,34:58:99:1300,0,858
3L	10552851	.	ATTT	A	1082.73	.	AC=1;AF=0.500;AN=2;BaseQRankSum=1.217;ClippingRankSum=0.000;DP=56;ExcessHet=3.0103;FS=0.000;MLEAC=1;MLEAF=0.500;MQ=43.65;MQRankSum=-1.244;QD=21.65;ReadPosRankSum=1.721;SOR=0.658	GT:AD:DP:GQ:PL	0/1:17,33:50:99:1120,0,469
3L	10553027	.	A	G	770.77	.	AC=1;AF=0.500;AN=2;BaseQRankSum=-1.872;ClippingRankSum=0.000;DP=62;ExcessHet=3.0103;FS=2.145;MLEAC=1;MLEAF=0.500;MQ=43.54;MQRankSum=-2.306;QD=12.64;ReadPosRankSum=1.490;SOR=0.460	GT:AD:DP:GQ:PL	0/1:25,36:61:99:799,0,486
3L	10553051	.	T	C	1521.77	.	AC=1;AF=0.500;AN=2;BaseQRankSum=-0.406;ClippingRankSum=0.000;DP=62;ExcessHet=3.0103;FS=2.204;MLEAC=1;MLEAF=0.500;MQ=43.48;MQRankSum=-2.401;QD=24.95;ReadPosRankSum=-0.775;SOR=0.446	GT:AD:DP:GQ:PL	0/1:22,39:61:99:1550,0,988
3L	10553052	.	C	G	1521.77	.	AC=1;AF=0.500;AN=2;BaseQRankSum=1.315;ClippingRankSum=0.000;DP=62;ExcessHet=3.0103;FS=2.204;MLEAC=1;MLEAF=0.500;MQ=43.48;MQRankSum=-2.401;QD=24.95;ReadPosRankSum=-0.608;SOR=0.446	GT:AD:DP:GQ:PL	0/1:22,39:61:99:1550,0,988
3L	10553237	.	T	TGCTAATGGAAAA	1371.73	.	AC=1;AF=0.500;AN=2;BaseQRankSum=0.739;ClippingRankSum=0.000;DP=54;ExcessHet=3.0103;FS=1.082;MLEAC=1;MLEAF=0.500;MQ=42.90;MQRankSum=-4.245;QD=25.88;ReadPosRankSum=-2.850;SOR=0.516	GT:AD:DP:GQ:PL	0/1:20,33:53:99:1409,0,1038
3L	10553241	.	C	CT	1455.73	.	AC=1;AF=0.500;AN=2;BaseQRankSum=-1.299;ClippingRankSum=0.000;DP=52;ExcessHet=3.0103;FS=2.419;MLEAC=1;MLEAF=0.500;MQ=42.74;MQRankSum=-4.835;QD=27.99;ReadPosRankSum=-2.962;SOR=0.392	GT:AD:DP:GQ:PL	0/1:20,32:52:99:1493,0,1032
3L	10553243	.	T	TA	1564.73	.	AC=1;AF=0.500;AN=2;BaseQRankSum=-1.787;ClippingRankSum=0.000;DP=54;ExcessHet=3.0103;FS=2.393;MLEAC=1;MLEAF=0.500;MQ=42.79;MQRankSum=-4.641;QD=28.98;ReadPosRankSum=-3.158;SOR=0.392	GT:AD:DP:GQ:PL	0/1:20,34:54:99:1602,0,1023
3L	10553244	.	G	GCTTCTATTTTTTTTCTCTA	1522.73	.	AC=1;AF=0.500;AN=2;BaseQRankSum=0.131;ClippingRankSum=0.000;DP=53;ExcessHet=3.0103;FS=2.348;MLEAC=1;MLEAF=0.500;MQ=42.76;MQRankSum=-4.736;QD=28.73;ReadPosRankSum=-3.050;SOR=0.430	GT:AD:DP:GQ:PL	0/1:20,33:53:99:1560,0,1026
3L	10553271	.	A	G	610.77	.	AC=1;AF=0.500;AN=2;BaseQRankSum=-2.306;ClippingRankSum=0.000;DP=49;ExcessHet=3.0103;FS=0.000;MLEAC=1;MLEAF=0.500;MQ=42.89;MQRankSum=-3.909;QD=12.46;ReadPosRankSum=-2.435;SOR=0.657	GT:AD:DP:GQ:PL	0/1:19,30:49:99:639,0,393
3L	10553312	.	A	C	674.77	.	AC=1;AF=0.500;AN=2;BaseQRankSum=1.318;ClippingRankSum=0.000;DP=54;ExcessHet=3.0103;FS=3.899;MLEAC=1;MLEAF=0.500;MQ=43.41;MQRankSum=-3.370;QD=12.50;ReadPosRankSum=0.723;SOR=1.014	GT:AD:DP:GQ:PL	0/1:22,32:54:99:703,0,440
3L	10553697	.	A	G	1454.77	.	AC=2;AF=1.00;AN=2;DP=55;ExcessHet=3.0103;FS=0.000;MLEAC=2;MLEAF=1.00;MQ=44.00;QD=26.45;SOR=1.371	GT:AD:DP:GQ:PL	1/1:0,55:55:99:1483,164,0
3L	10554318	.	AACAGCAATATACT	A	1590.73	.	AC=1;AF=0.500;AN=2;BaseQRankSum=0.533;ClippingRankSum=0.000;DP=67;ExcessHet=3.0103;FS=0.992;MLEAC=1;MLEAF=0.500;MQ=43.75;MQRankSum=0.418;QD=24.86;ReadPosRankSum=-0.840;SOR=0.517	GT:AD:DP:GQ:PL	0/1:23,41:64:99:1628,0,1328
3L	10554442	.	G	T	157.77	.	AC=1;AF=0.500;AN=2;BaseQRankSum=0.485;ClippingRankSum=0.000;DP=50;ExcessHet=3.0103;FS=2.955;MLEAC=1;MLEAF=0.500;MQ=43.96;MQRankSum=-1.733;QD=3.16;ReadPosRankSum=0.617;SOR=0.307	GT:AD:DP:GQ:PL	0/1:38,12:50:99:186,0,898
3L	10554560	.	T	C	1492.77	.	AC=2;AF=1.00;AN=2;DP=57;ExcessHet=3.0103;FS=0.000;MLEAC=2;MLEAF=1.00;MQ=43.97;QD=26.19;SOR=0.728	GT:AD:DP:GQ:PL	1/1:0,57:57:99:1521,170,0
3L	10554589	.	T	A	1552.77	.	AC=2;AF=1.00;AN=2;DP=57;ExcessHet=3.0103;FS=0.000;MLEAC=2;MLEAF=1.00;MQ=43.97;QD=27.24;SOR=0.960	GT:AD:DP:GQ:PL	1/1:0,57:57:99:1581,171,0
3L	10554601	.	G	T	1409.77	.	AC=2;AF=1.00;AN=2;DP=54;ExcessHet=3.0103;FS=0.000;MLEAC=2;MLEAF=1.00;MQ=43.96;QD=26.11;SOR=1.118	GT:AD:DP:GQ:PL	1/1:0,54:54:99:1438,161,0
3L	10554803	.	C	CA	2326.73	.	AC=2;AF=1.00;AN=2;DP=52;ExcessHet=3.0103;FS=0.000;MLEAC=2;MLEAF=1.00;MQ=43.91;QD=24.55;SOR=0.693	GT:AD:DP:GQ:PL	1/1:0,52:52:99:2364,160,0
3L	10554804	.	G	GTT	597.73	.	AC=1;AF=0.500;AN=2;BaseQRankSum=1.847;ClippingRankSum=0.000;DP=53;ExcessHet=3.0103;FS=8.179;MLEAC=1;MLEAF=0.500;MQ=43.91;MQRankSum=-1.934;QD=11.49;ReadPosRankSum=-2.108;SOR=1.408	GT:AD:DP:GQ:PL	0/1:34,18:52:99:635,0,1374
3L	10554809	.	T	C	1369.77	.	AC=1;AF=0.500;AN=2;BaseQRankSum=-2.370;ClippingRankSum=0.000;DP=52;ExcessHet=3.0103;FS=4.176;MLEAC=1;MLEAF=0.500;MQ=43.85;MQRankSum=2.451;QD=26.34;ReadPosRankSum=2.174;SOR=0.697	GT:AD:DP:GQ:PL	0/1:18,34:52:99:1398,0,740
3L	10554810	.	T	C	1369.77	.	AC=1;AF=0.500;AN=2;BaseQRankSum=-1.612;ClippingRankSum=0.000;DP=54;ExcessHet=3.0103;FS=2.446;MLEAC=1;MLEAF=0.500;MQ=43.86;MQRankSum=2.418;QD=25.37;ReadPosRankSum=2.183;SOR=0.666	GT:AD:DP:GQ:PL	0/1:19,35:54:99:1398,0,740
3L	10554876	.	CAA	C,CAAA	970.73	.	AC=1,1;AF=0.500,0.500;AN=2;BaseQRankSum=-0.144;ClippingRankSum=0.000;DP=61;ExcessHet=3.0103;FS=3.100;MLEAC=1,1;MLEAF=0.500,0.500;MQ=43.78;MQRankSum=-0.170;QD=19.03;ReadPosRankSum=-0.036;SOR=0.353	GT:AD:DP:GQ:PL	1/2:1,17,33:51:99:1008,659,1306,470,0,503
3L	10555180	.	G	GA,GAA	1349.73	.	AC=1,1;AF=0.500,0.500;AN=2;DP=59;ExcessHet=3.0103;FS=0.000;MLEAC=1,1;MLEAF=0.500,0.500;MQ=44.00;QD=25.96;SOR=0.770	GT:AD:DP:GQ:PL	1/2:0,20,32:52:99:1387,714,561,374,0,250
3L	10555239	.	C	T	1469.77	.	AC=2;AF=1.00;AN=2;DP=53;ExcessHet=3.0103;FS=0.000;MLEAC=2;MLEAF=1.00;MQ=43.87;QD=27.73;SOR=0.892	GT:AD:DP:GQ:PL	1/1:0,53:53:99:1498,159,0
3L	10555306	.	T	C	2589.77	.	AC=2;AF=1.00;AN=2;DP=59;ExcessHet=3.0103;FS=0.000;MLEAC=2;MLEAF=1.00;MQ=43.95;QD=29.87;SOR=0.726	GT:AD:DP:GQ:PL	1/1:0,59:59:99:2618,181,0
3L	10555310	.	C	T	2505.77	.	AC=2;AF=1.00;AN=2;DP=56;ExcessHet=3.0103;FS=0.000;MLEAC=2;MLEAF=1.00;MQ=43.95;QD=30.73;SOR=0.693	GT:AD:DP:GQ:PL	1/1:0,56:56:99:2534,172,0
3L	10555499	.	G	GT	1671.73	.	AC=2;AF=1.00;AN=2;BaseQRankSum=-0.537;ClippingRankSum=0.000;DP=64;ExcessHet=3.0103;FS=3.704;MLEAC=2;MLEAF=1.00;MQ=44.00;MQRankSum=0.000;QD=27.41;ReadPosRankSum=-0.114;SOR=0.773	GT:AD:DP:GQ:PL	1/1:1,60:61:99:1709,157,0
3L	10555545	.	A	G	937.77	.	AC=1;AF=0.500;AN=2;BaseQRankSum=0.250;ClippingRankSum=0.000;DP=66;ExcessHet=3.0103;FS=0.000;MLEAC=1;MLEAF=0.500;MQ=44.00;MQRankSum=0.000;QD=14.21;ReadPosRankSum=-0.268;SOR=0.722	GT:AD:DP:GQ:PL	0/1:24,42:66:99:966,0,456
3L	10555616	.	G	T	1518.77	.	AC=1;AF=0.500;AN=2;BaseQRankSum=-0.971;ClippingRankSum=0.000;DP=62;ExcessHet=3.0103;FS=2.243;MLEAC=1;MLEAF=0.500;MQ=44.00;MQRankSum=0.000;QD=24.90;ReadPosRankSum=0.611;SOR=0.987	GT:AD:DP:GQ:PL	0/1:23,38:61:99:1547,0,876
3L	10555617	.	G	T	1543.77	.	AC=1;AF=0.500;AN=2;BaseQRankSum=0.054;ClippingRankSum=0.000;DP=62;ExcessHet=3.0103;FS=2.243;MLEAC=1;MLEAF=0.500;MQ=44.00;MQRankSum=0.000;QD=25.31;ReadPosRankSum=0.633;SOR=0.987	GT:AD:DP:GQ:PL	0/1:23,38:61:99:1572,0,873
3L	10555633	.	T	A	1473.77	.	AC=1;AF=0.500;AN=2;BaseQRankSum=-0.021;ClippingRankSum=0.000;DP=65;ExcessHet=3.0103;FS=7.048;MLEAC=1;MLEAF=0.500;MQ=43.94;MQRankSum=-1.068;QD=22.67;ReadPosRankSum=0.476;SOR=1.057	GT:AD:DP:GQ:PL	0/1:24,41:65:99:1502,0,834
3L	10555699	.	A	C	1026.77	.	AC=1;AF=0.500;AN=2;BaseQRankSum=-1.320;ClippingRankSum=0.000;DP=70;ExcessHet=3.0103;FS=3.578;MLEAC=1;MLEAF=0.500;MQ=43.94;MQRankSum=-0.943;QD=14.67;ReadPosRankSum=-0.981;SOR=0.964	GT:AD:DP:GQ:PL	0/1:22,48:70:99:1055,0,391
3L	10555753	.	T	A	856.77	.	AC=1;AF=0.500;AN=2;BaseQRankSum=0.677;ClippingRankSum=0.000;DP=77;ExcessHet=3.0103;FS=0.000;MLEAC=1;MLEAF=0.500;MQ=43.96;MQRankSum=0.000;QD=11.27;ReadPosRankSum=-0.854;SOR=0.671	GT:AD:DP:GQ:PL	0/1:50,26:76:99:885,0,1955
3L	10555765	.	GC	G	789.73	.	AC=1;AF=0.500;AN=2;BaseQRankSum=-0.128;ClippingRankSum=0.000;DP=76;ExcessHet=3.0103;FS=0.000;MLEAC=1;MLEAF=0.500;MQ=43.96;MQRankSum=0.000;QD=10.53;ReadPosRankSum=-1.315;SOR=0.610	GT:AD:DP:GQ:PL	0/1:50,25:75:99:827,0,1964
3L	10556382	.	C	CT	721.73	.	AC=2;AF=1.00;AN=2;BaseQRankSum=1.457;ClippingRankSum=0.000;DP=52;ExcessHet=3.0103;FS=1.920;MLEAC=2;MLEAF=1.00;MQ=43.94;MQRankSum=0.000;QD=15.69;ReadPosRankSum=0.948;SOR=0.368	GT:AD:DP:GQ:PL	1/1:5,41:46:49:759,49,0
3L	10556424	.	A	C	1480.77	.	AC=2;AF=1.00;AN=2;DP=56;ExcessHet=3.0103;FS=0.000;MLEAC=2;MLEAF=1.00;MQ=43.97;QD=26.44;SOR=1.009	GT:AD:DP:GQ:PL	1/1:0,56:56:99:1509,168,0
3L	10556813	.	C	CAA	1539.73	.	AC=2;AF=1.00;AN=2;BaseQRankSum=0.038;ClippingRankSum=0.000;DP=51;ExcessHet=3.0103;FS=0.000;MLEAC=2;MLEAF=1.00;MQ=43.96;MQRankSum=0.000;QD=30.79;ReadPosRankSum=0.849;SOR=0.459	GT:AD:DP:GQ:PL	1/1:1,49:50:99:1577,125,0
3L	10556850	.	G	T	2343.77	.	AC=2;AF=1.00;AN=2;DP=54;ExcessHet=3.0103;FS=0.000;MLEAC=2;MLEAF=1.00;MQ=43.96;QD=29.36;SOR=1.118	GT:AD:DP:GQ:PL	1/1:0,54:54:99:2372,166,0
3L	10556857	.	T	G	2312.77	.	AC=2;AF=1.00;AN=2;DP=52;ExcessHet=3.0103;FS=0.000;MLEAC=2;MLEAF=1.00;MQ=43.96;QD=29.49;SOR=1.036	GT:AD:DP:GQ:PL	1/1:0,52:52:99:2341,163,0
3L	10557368	.	T	G	1278.77	.	AC=2;AF=1.00;AN=2;DP=52;ExcessHet=3.0103;FS=0.000;MLEAC=2;MLEAF=1.00;MQ=43.85;QD=26.64;SOR=1.067	GT:AD:DP:GQ:PL	1/1:0,48:48:99:1307,144,0
3L	10557504	.	C	T	1636.77	.	AC=2;AF=1.00;AN=2;DP=60;ExcessHet=3.0103;FS=0.000;MLEAC=2;MLEAF=1.00;MQ=43.63;QD=27.28;SOR=0.986	GT:AD:DP:GQ:PL	1/1:0,60:60:99:1665,180,0
3L	10557520	.	C	CCAT	1898.73	.	AC=2;AF=1.00;AN=2;BaseQRankSum=2.310;ClippingRankSum=0.000;DP=60;ExcessHet=3.0103;FS=0.000;MLEAC=2;MLEAF=1.00;MQ=43.50;MQRankSum=2.431;QD=33.82;ReadPosRankSum=-0.793;SOR=0.963	GT:AD:DP:GQ:PL	1/1:2,48:50:68:1936,68,0
3L	10557563	.	T	TTTGGCCCC	2151.73	.	AC=2;AF=1.00;AN=2;DP=49;ExcessHet=3.0103;FS=0.000;MLEAC=2;MLEAF=1.00;MQ=43.39;QD=26.36;SOR=0.780	GT:AD:DP:GQ:PL	1/1:0,46:46:99:2189,147,0
3L	10557700	.	T	C	1594.77	.	AC=2;AF=1.00;AN=2;DP=59;ExcessHet=3.0103;FS=0.000;MLEAC=2;MLEAF=1.00;MQ=43.90;QD=27.03;SOR=0.871	GT:AD:DP:GQ:PL	1/1:0,59:59:99:1623,177,0
3L	10557772	.	C	G	444.77	.	AC=1;AF=0.500;AN=2;BaseQRankSum=3.742;ClippingRankSum=0.000;DP=60;ExcessHet=3.0103;FS=0.000;MLEAC=1;MLEAF=0.500;MQ=43.84;MQRankSum=-0.983;QD=7.54;ReadPosRankSum=0.611;SOR=0.570	GT:AD:DP:GQ:PL	0/1:36,23:59:99:473,0,735
3L	10557814	.	G	T	691.77	.	AC=1;AF=0.500;AN=2;BaseQRankSum=2.161;ClippingRankSum=0.000;DP=61;ExcessHet=3.0103;FS=0.000;MLEAC=1;MLEAF=0.500;MQ=43.57;MQRankSum=1.279;QD=11.53;ReadPosRankSum=-0.566;SOR=0.797	GT:AD:DP:GQ:PL	0/1:36,24:60:99:720,0,1455
3L	10557815	.	T	A	824.77	.	AC=1;AF=0.500;AN=2;BaseQRankSum=0.803;ClippingRankSum=0.000;DP=61;ExcessHet=3.0103;FS=1.004;MLEAC=1;MLEAF=0.500;MQ=43.57;MQRankSum=-1.136;QD=13.75;ReadPosRankSum=0.198;SOR=0.556	GT:AD:DP:GQ:PL	0/1:23,37:60:99:853,0,871
3L	10557828	.	T	C	384.77	.	AC=1;AF=0.500;AN=2;BaseQRankSum=0.692;ClippingRankSum=0.000;DP=59;ExcessHet=3.0103;FS=1.025;MLEAC=1;MLEAF=0.500;MQ=43.55;MQRankSum=1.085;QD=6.52;ReadPosRankSum=-0.235;SOR=0.892	GT:AD:DP:GQ:PL	0/1:37,22:59:99:413,0,805
3L	10557846	.	G	T	738.77	.	AC=1;AF=0.500;AN=2;BaseQRankSum=2.947;ClippingRankSum=0.000;DP=59;ExcessHet=3.0103;FS=1.022;MLEAC=1;MLEAF=0.500;MQ=43.37;MQRankSum=1.927;QD=12.52;ReadPosRankSum=-0.158;SOR=0.869	GT:AD:DP:GQ:PL	0/1:38,21:59:99:767,0,1532
3L	10557849	.	A	C	1529.77	.	AC=1;AF=0.500;AN=2;BaseQRankSum=-0.837;ClippingRankSum=0.000;DP=60;ExcessHet=3.0103;FS=0.000;MLEAC=1;MLEAF=0.500;MQ=43.35;MQRankSum=-2.018;QD=25.50;ReadPosRankSum=0.109;SOR=0.584	GT:AD:DP:GQ:PL	0/1:21,39:60:99:1558,0,764
3L	10557853	.	A	T	2610.77	.	AC=2;AF=1.00;AN=2;DP=58;ExcessHet=3.0103;FS=0.000;MLEAC=2;MLEAF=1.00;MQ=43.32;QD=26.14;SOR=0.836	GT:AD:DP:GQ:PL	1/1:0,58:58:99:2639,178,0
3L	10557856	.	C	T	1464.77	.	AC=1;AF=0.500;AN=2;BaseQRankSum=-0.359;ClippingRankSum=0.000;DP=55;ExcessHet=3.0103;FS=0.000;MLEAC=1;MLEAF=0.500;MQ=43.29;MQRankSum=-2.019;QD=26.63;ReadPosRankSum=-0.018;SOR=0.703	GT:AD:DP:GQ:PL	0/1:19,36:55:99:1493,0,728
3L	10557857	.	T	A	2446.77	.	AC=2;AF=1.00;AN=2;DP=55;ExcessHet=3.0103;FS=0.000;MLEAC=2;MLEAF=1.00;MQ=43.29;QD=29.20;SOR=0.804	GT:AD:DP:GQ:PL	1/1:0,55:55:99:2475,166,0
3L	10557870	.	C	A	301.77	.	AC=1;AF=0.500;AN=2;BaseQRankSum=-0.841;ClippingRankSum=0.000;DP=59;ExcessHet=3.0103;FS=0.000;MLEAC=1;MLEAF=0.500;MQ=43.37;MQRankSum=2.190;QD=5.11;ReadPosRankSum=0.511;SOR=0.693	GT:AD:DP:GQ:PL	0/1:40,19:59:99:330,0,932
3L	10557897	.	A	ACC	1671.73	.	AC=1;AF=0.500;AN=2;BaseQRankSum=-1.644;ClippingRankSum=0.000;DP=57;ExcessHet=3.0103;FS=2.413;MLEAC=1;MLEAF=0.500;MQ=43.38;MQRankSum=-3.133;QD=29.33;ReadPosRankSum=-0.764;SOR=0.399	GT:AD:DP:GQ:PL	0/1:18,39:57:99:1709,0,630
3L	10557898	.	T	TTATTCC	1671.73	.	AC=1;AF=0.500;AN=2;BaseQRankSum=0.296;ClippingRankSum=0.000;DP=57;ExcessHet=3.0103;FS=2.413;MLEAC=1;MLEAF=0.500;MQ=43.38;MQRankSum=-3.133;QD=29.33;ReadPosRankSum=-0.731;SOR=0.399	GT:AD:DP:GQ:PL	0/1:18,39:57:99:1709,0,630
3L	10557972	.	T	C	1480.77	.	AC=2;AF=1.00;AN=2;DP=59;ExcessHet=3.0103;FS=0.000;MLEAC=2;MLEAF=1.00;MQ=43.65;QD=25.53;SOR=1.085	GT:AD:DP:GQ:PL	1/1:0,58:58:99:1509,173,0
3L	10558010	.	A	C	2119.77	.	AC=2;AF=1.00;AN=2;DP=48;ExcessHet=3.0103;FS=0.000;MLEAC=2;MLEAF=1.00;MQ=43.74;QD=34.20;SOR=1.179	GT:AD:DP:GQ:PL	1/1:0,48:48:99:2148,144,0
3L	10558011	.	G	C	2119.77	.	AC=2;AF=1.00;AN=2;DP=48;ExcessHet=3.0103;FS=0.000;MLEAC=2;MLEAF=1.00;MQ=43.74;QD=28.77;SOR=1.179	GT:AD:DP:GQ:PL	1/1:0,48:48:99:2148,144,0
3L	10558079	.	G	A	1140.77	.	AC=2;AF=1.00;AN=2;DP=43;ExcessHet=3.0103;FS=0.000;MLEAC=2;MLEAF=1.00;MQ=43.86;QD=26.53;SOR=0.836	GT:AD:DP:GQ:PL	1/1:0,43:43:99:1169,129,0
3L	10558269	.	C	A	1119.77	.	AC=2;AF=1.00;AN=2;DP=42;ExcessHet=3.0103;FS=0.000;MLEAC=2;MLEAF=1.00;MQ=43.91;QD=26.66;SOR=0.693	GT:AD:DP:GQ:PL	1/1:0,42:42:99:1148,126,0
3L	10558318	.	T	A	1580.77	.	AC=2;AF=1.00;AN=2;DP=37;ExcessHet=3.0103;FS=0.000;MLEAC=2;MLEAF=1.00;MQ=43.87;QD=26.24;SOR=0.984	GT:AD:DP:GQ:PL	1/1:0,37:37:99:1609,117,0
3L	10558327	.	A	T	1624.77	.	AC=2;AF=1.00;AN=2;DP=37;ExcessHet=3.0103;FS=0.000;MLEAC=2;MLEAF=1.00;MQ=43.92;QD=29.51;SOR=1.121	GT:AD:DP:GQ:PL	1/1:0,37:37:99:1653,120,0
3L	10558480	.	T	C	995.77	.	AC=2;AF=1.00;AN=2;DP=40;ExcessHet=3.0103;FS=0.000;MLEAC=2;MLEAF=1.00;MQ=44.00;QD=26.91;SOR=0.859	GT:AD:DP:GQ:PL	1/1:0,37:37:99:1024,111,0
3L	10558683	.	T	G	812.77	.	AC=1;AF=0.500;AN=2;BaseQRankSum=0.500;ClippingRankSum=0.000;DP=52;ExcessHet=3.0103;FS=0.000;MLEAC=1;MLEAF=0.500;MQ=44.00;MQRankSum=0.000;QD=16.26;ReadPosRankSum=1.802;SOR=0.843	GT:AD:DP:GQ:PL	0/1:15,35:50:99:841,0,268
3L	10558896	.	G	A	1888.77	.	AC=1;AF=0.500;AN=2;BaseQRankSum=3.034;ClippingRankSum=0.000;DP=76;ExcessHet=3.0103;FS=0.000;MLEAC=1;MLEAF=0.500;MQ=44.00;MQRankSum=0.000;QD=24.85;ReadPosRankSum=-0.967;SOR=0.629	GT:AD:DP:GQ:PL	0/1:26,50:76:99:1917,0,932
3L	10558911	.	T	G	1843.77	.	AC=1;AF=0.500;AN=2;BaseQRankSum=0.301;ClippingRankSum=0.000;DP=74;ExcessHet=3.0103;FS=2.042;MLEAC=1;MLEAF=0.500;MQ=44.00;MQRankSum=0.000;QD=24.92;ReadPosRankSum=-0.833;SOR=1.067	GT:AD:DP:GQ:PL	0/1:26,48:74:99:1872,0,961
3L	10558959	.	G	A	820.77	.	AC=1;AF=0.500;AN=2;BaseQRankSum=0.253;ClippingRankSum=0.000;DP=65;ExcessHet=3.0103;FS=1.023;MLEAC=1;MLEAF=0.500;MQ=43.88;MQRankSum=1.841;QD=13.03;ReadPosRankSum=1.353;SOR=0.962	GT:AD:DP:GQ:PL	0/1:24,39:63:99:849,0,452
3L	10558997	.	TA	T	1358.73	.	AC=1;AF=0.500;AN=2;BaseQRankSum=0.857;ClippingRankSum=0.000;DP=63;ExcessHet=3.0103;FS=0.000;MLEAC=1;MLEAF=0.500;MQ=43.88;MQRankSum=0.000;QD=22.27;ReadPosRankSum=1.380;SOR=0.719	GT:AD:DP:GQ:PL	0/1:23,38:61:99:1396,0,697
3L	10559017	.	G	A	1428.77	.	AC=1;AF=0.500;AN=2;BaseQRankSum=2.264;ClippingRankSum=0.000;DP=65;ExcessHet=3.0103;FS=1.005;MLEAC=1;MLEAF=0.500;MQ=43.88;MQRankSum=1.803;QD=22.32;ReadPosRankSum=0.420;SOR=0.560	GT:AD:DP:GQ:PL	0/1:25,39:64:99:1457,0,838
3L	10559910	.	G	A	338.77	.	AC=1;AF=0.500;AN=2;BaseQRankSum=2.899;ClippingRankSum=0.000;DP=46;ExcessHet=3.0103;FS=4.617;MLEAC=1;MLEAF=0.500;MQ=43.79;MQRankSum=1.899;QD=7.36;ReadPosRankSum=-0.417;SOR=0.260	GT:AD:DP:GQ:PL	0/1:28,18:46:99:367,0,1081
3L	10559914	.	G	GA	413.73	.	AC=1;AF=0.500;AN=2;BaseQRankSum=-2.149;ClippingRankSum=0.000;DP=44;ExcessHet=3.0103;FS=2.953;MLEAC=1;MLEAF=0.500;MQ=43.78;MQRankSum=-1.879;QD=9.62;ReadPosRankSum=0.770;SOR=1.460	GT:AD:DP:GQ:PL	0/1:17,26:43:99:451,0,587
3L	10559948	.	A	G	233.77	.	AC=1;AF=0.500;AN=2;BaseQRankSum=-1.100;ClippingRankSum=0.000;DP=41;ExcessHet=3.0103;FS=2.906;MLEAC=1;MLEAF=0.500;MQ=43.76;MQRankSum=1.721;QD=5.70;ReadPosRankSum=-0.359;SOR=0.317	GT:AD:DP:GQ:PL	0/1:27,14:41:99:262,0,593
3L	10560020	.	A	G	1929.77	.	AC=2;AF=1.00;AN=2;DP=45;ExcessHet=3.0103;FS=0.000;MLEAC=2;MLEAF=1.00;MQ=43.78;QD=30.92;SOR=1.154	GT:AD:DP:GQ:PL	1/1:0,45:45:99:1958,135,0
3L	10560023	.	C	T	1083.77	.	AC=1;AF=0.500;AN=2;BaseQRankSum=0.905;ClippingRankSum=0.000;DP=43;ExcessHet=3.0103;FS=2.819;MLEAC=1;MLEAF=0.500;MQ=43.77;MQRankSum=-1.698;QD=25.20;ReadPosRankSum=0.740;SOR=0.328	GT:AD:DP:GQ:PL	0/1:15,28:43:99:1112,0,511
3L	10560038	.	A	C,AC	1907.73	.	AC=1,1;AF=0.500,0.500;AN=2;DP=47;ExcessHet=3.0103;FS=0.000;MLEAC=1,1;MLEAF=0.500,0.500;MQ=43.75;QD=27.88;SOR=1.151	GT:AD:DP:GQ:PL	1/2:0,14,28:42:99:1945,1127,1067,591,0,489
3L	10560045	.	A	C	1861.77	.	AC=2;AF=1.00;AN=2;DP=43;ExcessHet=3.0103;FS=0.000;MLEAC=2;MLEAF=1.00;MQ=43.68;QD=32.08;SOR=1.402	GT:AD:DP:GQ:PL	1/1:0,42:42:99:1890,126,0
3L	10560068	.	C	T	1861.77	.	AC=2;AF=1.00;AN=2;DP=42;ExcessHet=3.0103;FS=0.000;MLEAC=2;MLEAF=1.00;MQ=43.67;QD=32.31;SOR=1.206	GT:AD:DP:GQ:PL	1/1:0,41:41:99:1890,126,0
3L	10560087	.	G	A	2356.77	.	AC=2;AF=1.00;AN=2;DP=52;ExcessHet=3.0103;FS=0.000;MLEAC=2;MLEAF=1.00;MQ=43.74;QD=36.02;SOR=1.094	GT:AD:DP:GQ:PL	1/1:0,51:51:99:2385,160,0
3L	10560093	.	A	AT	2437.73	.	AC=2;AF=1.00;AN=2;DP=54;ExcessHet=3.0103;FS=0.000;MLEAC=2;MLEAF=1.00;MQ=43.75;QD=30.99;SOR=1.077	GT:AD:DP:GQ:PL	1/1:0,53:53:99:2475,166,0
3L	10560094	.	A	G	2446.77	.	AC=2;AF=1.00;AN=2;DP=55;ExcessHet=3.0103;FS=0.000;MLEAC=2;MLEAF=1.00;MQ=43.75;QD=34.92;SOR=1.022	GT:AD:DP:GQ:PL	1/1:0,54:54:99:2475,166,0
3L	10560100	.	G	T	2446.77	.	AC=2;AF=1.00;AN=2;DP=54;ExcessHet=3.0103;FS=0.000;MLEAC=2;MLEAF=1.00;MQ=43.75;QD=29.11;SOR=1.077	GT:AD:DP:GQ:PL	1/1:0,53:53:99:2475,166,0
3L	10560104	.	G	A	2401.77	.	AC=2;AF=1.00;AN=2;DP=54;ExcessHet=3.0103;FS=0.000;MLEAC=2;MLEAF=1.00;MQ=43.75;QD=32.38;SOR=1.179	GT:AD:DP:GQ:PL	1/1:0,53:53:99:2430,163,0
3L	10560116	.	G	T	2153.77	.	AC=2;AF=1.00;AN=2;DP=49;ExcessHet=3.0103;FS=0.000;MLEAC=2;MLEAF=1.00;MQ=43.72;QD=28.50;SOR=1.298	GT:AD:DP:GQ:PL	1/1:0,48:48:99:2182,147,0
3L	10560142	.	T	C	1203.77	.	AC=2;AF=1.00;AN=2;DP=46;ExcessHet=3.0103;FS=0.000;MLEAC=2;MLEAF=1.00;MQ=43.70;QD=26.75;SOR=0.929	GT:AD:DP:GQ:PL	1/1:0,45:45:99:1232,135,0
3L	10560314	.	G	A	614.77	.	AC=1;AF=0.500;AN=2;BaseQRankSum=-0.206;ClippingRankSum=0.000;DP=40;ExcessHet=3.0103;FS=5.999;MLEAC=1;MLEAF=0.500;MQ=43.95;MQRankSum=-0.487;QD=15.76;ReadPosRankSum=-0.189;SOR=0.132	GT:AD:DP:GQ:PL	0/1:9,30:39:99:643,0,134
3L	10560526	.	G	T	504.77	.	AC=1;AF=0.500;AN=2;BaseQRankSum=1.780;ClippingRankSum=0.000;DP=50;ExcessHet=3.0103;FS=4.461;MLEAC=1;MLEAF=0.500;MQ=43.94;MQRankSum=-1.484;QD=10.10;ReadPosRankSum=-0.936;SOR=0.964	GT:AD:DP:GQ:PL	0/1:35,15:50:99:533,0,1376
3L	10560533	.	C	T	537.77	.	AC=1;AF=0.500;AN=2;BaseQRankSum=0.937;ClippingRankSum=0.000;DP=51;ExcessHet=3.0103;FS=2.626;MLEAC=1;MLEAF=0.500;MQ=43.94;MQRankSum=-1.437;QD=10.54;ReadPosRankSum=-0.750;SOR=0.762	GT:AD:DP:GQ:PL	0/1:35,16:51:99:566,0,1408
3L	10560572	.	C	T	284.77	.	AC=1;AF=0.500;AN=2;BaseQRankSum=2.864;ClippingRankSum=0.000;DP=44;ExcessHet=3.0103;FS=1.189;MLEAC=1;MLEAF=0.500;MQ=43.93;MQRankSum=-1.276;QD=6.47;ReadPosRankSum=-1.569;SOR=0.941	GT:AD:DP:GQ:PL	0/1:28,16:44:99:313,0,616
3L	10560628	.	T	A	2201.77	.	AC=2;AF=1.00;AN=2;DP=50;ExcessHet=3.0103;FS=0.000;MLEAC=2;MLEAF=1.00;MQ=44.00;QD=28.88;SOR=1.051	GT:AD:DP:GQ:PL	1/1:0,50:50:99:2230,156,0
3L	10560632	.	G	C	2237.77	.	AC=2;AF=1.00;AN=2;DP=51;ExcessHet=3.0103;FS=0.000;MLEAC=2;MLEAF=1.00;MQ=44.00;QD=27.84;SOR=0.900	GT:AD:DP:GQ:PL	1/1:0,51:51:99:2266,159,0
3L	10560665	.	T	G	1164.77	.	AC=2;AF=1.00;AN=2;DP=45;ExcessHet=3.0103;FS=0.000;MLEAC=2;MLEAF=1.00;MQ=44.00;QD=25.88;SOR=0.929	GT:AD:DP:GQ:PL	1/1:0,45:45:99:1193,134,0
3L	10560847	.	T	C	394.77	.	AC=1;AF=0.500;AN=2;BaseQRankSum=0.861;ClippingRankSum=0.000;DP=46;ExcessHet=3.0103;FS=1.253;MLEAC=1;MLEAF=0.500;MQ=44.00;MQRankSum=0.000;QD=8.58;ReadPosRankSum=1.249;SOR=0.954	GT:AD:DP:GQ:PL	0/1:33,13:46:99:423,0,1581
3L	10560852	.	A	T	394.77	.	AC=1;AF=0.500;AN=2;BaseQRankSum=-0.293;ClippingRankSum=0.000;DP=46;ExcessHet=3.0103;FS=2.928;MLEAC=1;MLEAF=0.500;MQ=43.96;MQRankSum=-1.545;QD=8.58;ReadPosRankSum=1.415;SOR=1.345	GT:AD:DP:GQ:PL	0/1:33,13:46:99:423,0,1583
3L	10560871	.	A	C	415.77	.	AC=1;AF=0.500;AN=2;BaseQRankSum=-1.926;ClippingRankSum=0.000;DP=46;ExcessHet=3.0103;FS=3.030;MLEAC=1;MLEAF=0.500;MQ=43.96;MQRankSum=-1.634;QD=9.04;ReadPosRankSum=1.706;SOR=1.262	GT:AD:DP:GQ:PL	0/1:34,12:46:99:444,0,2303
3L	10560873	.	A	G	409.77	.	AC=1;AF=0.500;AN=2;BaseQRankSum=-2.518;ClippingRankSum=0.000;DP=47;ExcessHet=3.0103;FS=3.061;MLEAC=1;MLEAF=0.500;MQ=43.96;MQRankSum=-1.570;QD=8.72;ReadPosRankSum=1.205;SOR=1.402	GT:AD:DP:GQ:PL	0/1:34,13:47:99:438,0,2352
3L	10560881	.	G	A	443.77	.	AC=1;AF=0.500;AN=2;BaseQRankSum=0.695;ClippingRankSum=0.000;DP=48;ExcessHet=3.0103;FS=4.842;MLEAC=1;MLEAF=0.500;MQ=43.96;MQRankSum=-1.513;QD=9.25;ReadPosRankSum=-0.130;SOR=1.536	GT:AD:DP:GQ:PL	0/1:34,14:48:99:472,0,2236
3L	10560958	.	T	TG	423.73	.	AC=1;AF=0.500;AN=2;BaseQRankSum=-0.459;ClippingRankSum=0.000;DP=60;ExcessHet=3.0103;FS=4.562;MLEAC=1;MLEAF=0.500;MQ=43.97;MQRankSum=-1.670;QD=7.70;ReadPosRankSum=0.039;SOR=1.539	GT:AD:DP:GQ:PL	0/1:41,14:55:99:461,0,1676
3L	10560972	.	A	T	483.77	.	AC=1;AF=0.500;AN=2;BaseQRankSum=1.043;ClippingRankSum=0.000;DP=54;ExcessHet=3.0103;FS=6.378;MLEAC=1;MLEAF=0.500;MQ=43.96;MQRankSum=-1.571;QD=8.96;ReadPosRankSum=-0.512;SOR=1.667	GT:AD:DP:GQ:PL	0/1:39,15:54:99:512,0,1592
3L	10560986	.	T	C	509.77	.	AC=1;AF=0.500;AN=2;BaseQRankSum=-0.047;ClippingRankSum=0.000;DP=56;ExcessHet=3.0103;FS=2.421;MLEAC=1;MLEAF=0.500;MQ=43.97;MQRankSum=-1.415;QD=9.10;ReadPosRankSum=-0.597;SOR=1.059	GT:AD:DP:GQ:PL	0/1:38,18:56:99:538,0,1507
3L	10561049	.	TA	T	1781.73	.	AC=2;AF=1.00;AN=2;DP=62;ExcessHet=3.0103;FS=0.000;MLEAC=2;MLEAF=1.00;MQ=43.97;QD=31.26;SOR=0.800	GT:AD:DP:GQ:PL	1/1:0,57:57:99:1819,171,0
3L	10561055	.	A	T	809.77	.	AC=1;AF=0.500;AN=2;BaseQRankSum=-4.665;ClippingRankSum=0.000;DP=61;ExcessHet=3.0103;FS=0.981;MLEAC=1;MLEAF=0.500;MQ=43.97;MQRankSum=-1.208;QD=13.27;ReadPosRankSum=0.938;SOR=0.551	GT:AD:DP:GQ:PL	0/1:37,24:61:99:838,0,1347
3L	10561060	.	C	CAA	803.73	.	AC=1;AF=0.500;AN=2;BaseQRankSum=-1.839;ClippingRankSum=0.000;DP=58;ExcessHet=3.0103;FS=0.000;MLEAC=1;MLEAF=0.500;MQ=43.97;MQRankSum=-1.084;QD=13.86;ReadPosRankSum=0.304;SOR=0.709	GT:AD:DP:GQ:PL	0/1:35,23:58:99:841,0,1281
3L	10561128	.	T	A	2287.77	.	AC=2;AF=1.00;AN=2;DP=71;ExcessHet=3.0103;FS=0.000;MLEAC=2;MLEAF=1.00;MQ=43.97;QD=32.68;SOR=0.811	GT:AD:DP:GQ:PL	1/1:0,70:70:99:2316,210,0
3L	10561132	.	T	G	755.77	.	AC=1;AF=0.500;AN=2;BaseQRankSum=0.741;ClippingRankSum=0.000;DP=71;ExcessHet=3.0103;FS=2.120;MLEAC=1;MLEAF=0.500;MQ=43.97;MQRankSum=-1.462;QD=10.64;ReadPosRankSum=-0.404;SOR=0.782	GT:AD:DP:GQ:PL	0/1:49,22:71:99:784,0,2030
3L	10561140	.	G	T	721.77	.	AC=1;AF=0.500;AN=2;BaseQRankSum=2.133;ClippingRankSum=0.000;DP=73;ExcessHet=3.0103;FS=0.989;MLEAC=1;MLEAF=0.500;MQ=43.97;MQRankSum=-1.543;QD=9.89;ReadPosRankSum=-0.098;SOR=0.659	GT:AD:DP:GQ:PL	0/1:52,21:73:99:750,0,2117
3L	10561141	.	T	C	696.77	.	AC=1;AF=0.500;AN=2;BaseQRankSum=-0.943;ClippingRankSum=0.000;DP=73;ExcessHet=3.0103;FS=0.989;MLEAC=1;MLEAF=0.500;MQ=43.97;MQRankSum=-1.543;QD=9.54;ReadPosRankSum=-0.073;SOR=0.659	GT:AD:DP:GQ:PL	0/1:52,21:73:99:725,0,2120
3L	10561287	.	A	G	318.77	.	AC=1;AF=0.500;AN=2;BaseQRankSum=-1.062;ClippingRankSum=0.000;DP=61;ExcessHet=3.0103;FS=1.008;MLEAC=1;MLEAF=0.500;MQ=43.97;MQRankSum=0.733;QD=5.23;ReadPosRankSum=-1.811;SOR=0.563	GT:AD:DP:GQ:PL	0/1:41,20:61:99:347,0,930
3L	10561532	.	CT	C	2694.73	.	AC=2;AF=1.00;AN=2;DP=69;ExcessHet=3.0103;FS=0.000;MLEAC=2;MLEAF=1.00;MQ=43.97;QD=34.86;SOR=0.723	GT:AD:DP:GQ:PL	1/1:0,65:65:99:2732,199,0
3L	10561541	.	GT	G	2740.73	.	AC=2;AF=1.00;AN=2;DP=68;ExcessHet=3.0103;FS=0.000;MLEAC=2;MLEAF=1.00;MQ=43.97;QD=26.16;SOR=0.752	GT:AD:DP:GQ:PL	1/1:0,68:68:99:2778,205,0
3L	10561623	.	TTA	T	361.73	.	AC=1;AF=0.500;AN=2;BaseQRankSum=0.825;ClippingRankSum=0.000;DP=51;ExcessHet=3.0103;FS=0.000;MLEAC=1;MLEAF=0.500;MQ=43.92;MQRankSum=1.641;QD=7.23;ReadPosRankSum=-1.846;SOR=0.627	GT:AD:DP:GQ:PL	0/1:22,28:50:99:399,0,631
3L	10561906	.	TTGTGCTAC	T	569.73	.	AC=1;AF=0.500;AN=2;BaseQRankSum=1.192;ClippingRankSum=0.000;DP=55;ExcessHet=3.0103;FS=0.000;MLEAC=1;MLEAF=0.500;MQ=43.88;MQRankSum=-1.432;QD=10.55;ReadPosRankSum=-1.202;SOR=0.617	GT:AD:DP:GQ:PL	0/1:38,16:54:99:607,0,1528
3L	10561919	.	T	G	584.77	.	AC=1;AF=0.500;AN=2;BaseQRankSum=-0.143;ClippingRankSum=0.000;DP=54;ExcessHet=3.0103;FS=0.000;MLEAC=1;MLEAF=0.500;MQ=43.84;MQRankSum=-1.819;QD=10.83;ReadPosRankSum=-1.929;SOR=0.693	GT:AD:DP:GQ:PL	0/1:36,18:54:99:613,0,1442
3L	10561944	.	C	CTATG	519.73	.	AC=1;AF=0.500;AN=2;BaseQRankSum=-1.062;ClippingRankSum=0.000;DP=54;ExcessHet=3.0103;FS=0.000;MLEAC=1;MLEAF=0.500;MQ=43.84;MQRankSum=-2.010;QD=9.81;ReadPosRankSum=3.354;SOR=0.551	GT:AD:DP:GQ:PL	0/1:37,16:53:99:557,0,1527
3L	10561951	.	CAT	C	522.73	.	AC=1;AF=0.500;AN=2;BaseQRankSum=-0.083;ClippingRankSum=0.000;DP=53;ExcessHet=3.0103;FS=1.155;MLEAC=1;MLEAF=0.500;MQ=43.83;MQRankSum=-2.010;QD=9.86;ReadPosRankSum=3.470;SOR=0.468	GT:AD:DP:GQ:PL	0/1:37,16:53:99:560,0,1498
3L	10561992	.	A	C	341.77	.	AC=1;AF=0.500;AN=2;BaseQRankSum=0.743;ClippingRankSum=0.000;DP=55;ExcessHet=3.0103;FS=7.616;MLEAC=1;MLEAF=0.500;MQ=43.88;MQRankSum=-2.312;QD=6.21;ReadPosRankSum=-2.101;SOR=0.937	GT:AD:DP:GQ:PL	0/1:35,20:55:99:370,0,781
3L	10562069	.	A	C	210.77	.	AC=1;AF=0.500;AN=2;BaseQRankSum=0.603;ClippingRankSum=0.000;DP=54;ExcessHet=3.0103;FS=11.196;MLEAC=1;MLEAF=0.500;MQ=43.96;MQRankSum=-1.571;QD=3.90;ReadPosRankSum=2.115;SOR=1.327	GT:AD:DP:GQ:PL	0/1:39,15:54:99:239,0,881
3L	10562195	.	C	T	433.77	.	AC=1;AF=0.500;AN=2;BaseQRankSum=1.888;ClippingRankSum=0.000;DP=62;ExcessHet=3.0103;FS=7.059;MLEAC=1;MLEAF=0.500;MQ=43.67;MQRankSum=-2.146;QD=7.11;ReadPosRankSum=0.202;SOR=1.381	GT:AD:DP:GQ:PL	0/1:38,23:61:99:462,0,851
3L	10562324	.	T	A	660.77	.	AC=1;AF=0.500;AN=2;BaseQRankSum=1.520;ClippingRankSum=0.000;DP=43;ExcessHet=3.0103;FS=2.649;MLEAC=1;MLEAF=0.500;MQ=43.57;MQRankSum=-3.013;QD=15.37;ReadPosRankSum=-1.161;SOR=0.758	GT:AD:DP:GQ:PL	0/1:25,18:43:99:689,0,974
3L	10562333	.	T	G	676.77	.	AC=1;AF=0.500;AN=2;BaseQRankSum=-1.656;ClippingRankSum=0.000;DP=43;ExcessHet=3.0103;FS=2.649;MLEAC=1;MLEAF=0.500;MQ=43.47;MQRankSum=-3.586;QD=15.74;ReadPosRankSum=-0.997;SOR=0.758	GT:AD:DP:GQ:PL	0/1:25,18:43:99:705,0,993
3L	10562339	.	T	A	649.77	.	AC=1;AF=0.500;AN=2;BaseQRankSum=-0.443;ClippingRankSum=0.000;DP=43;ExcessHet=3.0103;FS=4.461;MLEAC=1;MLEAF=0.500;MQ=43.47;MQRankSum=-3.798;QD=15.11;ReadPosRankSum=-0.696;SOR=0.897	GT:AD:DP:GQ:PL	0/1:26,17:43:99:678,0,1021
3L	10562370	3L_10562370_SNP	A	T	448.77	.	AC=1;AF=0.500;AN=2;BaseQRankSum=-1.271;ClippingRankSum=0.000;DB;DP=39;ExcessHet=3.0103;FS=1.302;MLEAC=1;MLEAF=0.500;MQ=43.50;MQRankSum=-4.818;QD=11.51;ReadPosRankSum=0.352;SOR=0.922	GT:AD:DP:GQ:PL	0/1:25,14:39:99:477,0,1054
3L	10562376	.	A	G	419.77	.	AC=1;AF=0.500;AN=2;BaseQRankSum=-0.180;ClippingRankSum=0.000;DP=40;ExcessHet=3.0103;FS=1.321;MLEAC=1;MLEAF=0.500;MQ=43.46;MQRankSum=-5.524;QD=10.49;ReadPosRankSum=0.794;SOR=0.676	GT:AD:DP:GQ:PL	0/1:27,13:40:99:448,0,1057
3L	10562389	.	ACG	A	436.73	.	AC=1;AF=0.500;AN=2;BaseQRankSum=1.076;ClippingRankSum=0.000;DP=38;ExcessHet=3.0103;FS=3.053;MLEAC=1;MLEAF=0.500;MQ=43.43;MQRankSum=-5.283;QD=11.80;ReadPosRankSum=0.239;SOR=1.093	GT:AD:DP:GQ:PL	0/1:24,13:37:99:474,0,969
3L	10562392	.	TTTG	T	436.73	.	AC=1;AF=0.500;AN=2;BaseQRankSum=-0.336;ClippingRankSum=0.000;DP=37;ExcessHet=3.0103;FS=3.053;MLEAC=1;MLEAF=0.500;MQ=43.42;MQRankSum=-5.283;QD=11.80;ReadPosRankSum=0.096;SOR=1.093	GT:AD:DP:GQ:PL	0/1:24,13:37:99:474,0,969
3L	10562401	.	A	AAT	439.73	.	AC=1;AF=0.500;AN=2;BaseQRankSum=1.160;ClippingRankSum=0.000;DP=36;ExcessHet=3.0103;FS=3.110;MLEAC=1;MLEAF=0.500;MQ=43.40;MQRankSum=-5.199;QD=12.21;SOR=1.053	GT:AD:DP:GQ:PL	0/1:23,13:36:99:477,0,927
3L	10562404	.	A	AG	397.73	.	AC=1;AF=0.500;AN=2;BaseQRankSum=0.943;ClippingRankSum=0.000;DP=35;ExcessHet=3.0103;FS=3.110;MLEAC=1;MLEAF=0.500;MQ=43.44;MQRankSum=-5.083;QD=11.36;ReadPosRankSum=-0.087;SOR=0.873	GT:AD:DP:GQ:PL	0/1:23,12:35:99:435,0,930
3L	10562406	.	C	A	445.77	.	AC=1;AF=0.500;AN=2;BaseQRankSum=2.396;ClippingRankSum=0.000;DP=35;ExcessHet=3.0103;FS=3.110;MLEAC=1;MLEAF=0.500;MQ=43.44;MQRankSum=-5.083;QD=12.74;ReadPosRankSum=-0.330;SOR=0.873	GT:AD:DP:GQ:PL	0/1:23,12:35:99:474,0,969
3L	10562415	.	A	T	406.77	.	AC=1;AF=0.500;AN=2;BaseQRankSum=1.532;ClippingRankSum=0.000;DP=32;ExcessHet=3.0103;FS=3.325;MLEAC=1;MLEAF=0.500;MQ=43.38;MQRankSum=-5.162;QD=12.71;ReadPosRankSum=-0.635;SOR=0.573	GT:AD:DP:GQ:PL	0/1:21,11:32:99:435,0,930
3L	10562416	.	T	A	406.77	.	AC=1;AF=0.500;AN=2;BaseQRankSum=-0.022;ClippingRankSum=0.000;DP=31;ExcessHet=3.0103;FS=3.211;MLEAC=1;MLEAF=0.500;MQ=43.36;MQRankSum=-5.071;QD=13.12;ReadPosRankSum=-0.848;SOR=0.610	GT:AD:DP:GQ:PL	0/1:20,11:31:99:435,0,930
3L	10562443	.	A	T	369.77	.	AC=1;AF=0.500;AN=2;BaseQRankSum=0.963;ClippingRankSum=0.000;DP=38;ExcessHet=3.0103;FS=5.124;MLEAC=1;MLEAF=0.500;MQ=43.59;MQRankSum=-4.601;QD=9.73;ReadPosRankSum=-0.251;SOR=0.787	GT:AD:DP:GQ:PL	0/1:26,12:38:99:398,0,1032
3L	10562452	.	C	G	377.77	.	AC=1;AF=0.500;AN=2;BaseQRankSum=1.900;ClippingRankSum=0.000;DP=41;ExcessHet=3.0103;FS=5.045;MLEAC=1;MLEAF=0.500;MQ=43.67;MQRankSum=-4.190;QD=9.21;ReadPosRankSum=-0.252;SOR=0.991	GT:AD:DP:GQ:PL	0/1:28,13:41:99:406,0,1107
3L	10562487	.	A	T	169.77	.	AC=1;AF=0.500;AN=2;BaseQRankSum=1.090;ClippingRankSum=0.000;DP=43;ExcessHet=3.0103;FS=5.084;MLEAC=1;MLEAF=0.500;MQ=43.65;MQRankSum=-2.605;QD=3.95;ReadPosRankSum=0.447;SOR=1.370	GT:AD:DP:GQ:PL	0/1:31,12:43:99:198,0,672
3L	10562652	.	ATCATCATCG	A	301.73	.	AC=1;AF=0.500;AN=2;BaseQRankSum=2.878;ClippingRankSum=0.000;DP=48;ExcessHet=3.0103;FS=1.368;MLEAC=1;MLEAF=0.500;MQ=43.60;MQRankSum=-2.514;QD=6.56;ReadPosRankSum=-1.466;SOR=0.664	GT:AD:DP:GQ:PL	0/1:35,11:46:99:339,0,3401
3L	10562774	.	A	G	189.77	.	AC=1;AF=0.500;AN=2;BaseQRankSum=-2.933;ClippingRankSum=0.000;DP=49;ExcessHet=3.0103;FS=0.000;MLEAC=1;MLEAF=0.500;MQ=42.80;MQRankSum=-0.683;QD=3.87;ReadPosRankSum=-0.317;SOR=0.593	GT:AD:DP:GQ:PL	0/1:34,15:49:99:218,0,798
3L	10562806	.	ATAT	A	232.73	.	AC=1;AF=0.500;AN=2;BaseQRankSum=-1.628;ClippingRankSum=0.000;DP=50;ExcessHet=3.0103;FS=0.000;MLEAC=1;MLEAF=0.500;MQ=42.40;MQRankSum=-0.571;QD=5.29;ReadPosRankSum=-0.014;SOR=0.584	GT:AD:DP:GQ:PL	0/1:34,10:44:99:270,0,2061
3L	10562817	.	A	AAT	362.73	.	AC=1;AF=0.500;AN=2;BaseQRankSum=0.000;ClippingRankSum=0.000;DP=47;ExcessHet=3.0103;FS=1.433;MLEAC=1;MLEAF=0.500;MQ=42.66;MQRankSum=-0.525;QD=7.72;ReadPosRankSum=-0.431;SOR=0.428	GT:AD:DP:GQ:PL	0/1:34,13:47:99:400,0,1993
3L	10562936	.	TCC	T	295.73	.	AC=1;AF=0.500;AN=2;BaseQRankSum=2.581;ClippingRankSum=0.000;DP=39;ExcessHet=3.0103;FS=1.423;MLEAC=1;MLEAF=0.500;MQ=42.64;MQRankSum=0.249;QD=7.58;ReadPosRankSum=0.579;SOR=0.420	GT:AD:DP:GQ:PL	0/1:29,10:39:99:333,0,1185
3L	10562944	.	T	TG	323.73	.	AC=1;AF=0.500;AN=2;BaseQRankSum=0.621;ClippingRankSum=0.000;DP=41;ExcessHet=3.0103;FS=1.394;MLEAC=1;MLEAF=0.500;MQ=42.56;MQRankSum=-0.383;QD=7.90;ReadPosRankSum=0.471;SOR=0.676	GT:AD:DP:GQ:PL	0/1:30,11:41:99:361,0,1209
3L	10562984	.	C	T	158.77	.	AC=1;AF=0.500;AN=2;BaseQRankSum=1.209;ClippingRankSum=0.000;DP=31;ExcessHet=3.0103;FS=3.448;MLEAC=1;MLEAF=0.500;MQ=42.72;MQRankSum=-0.165;QD=5.12;ReadPosRankSum=1.290;SOR=1.473	GT:AD:DP:GQ:PL	0/1:21,10:31:99:187,0,451
3L	10563025	.	TTTTTTTCCCCCC	T	304.73	.	AC=1;AF=0.500;AN=2;BaseQRankSum=-0.110;ClippingRankSum=0.000;DP=33;ExcessHet=3.0103;FS=0.000;MLEAC=1;MLEAF=0.500;MQ=43.07;MQRankSum=-0.895;QD=10.16;ReadPosRankSum=-0.685;SOR=0.892	GT:AD:DP:GQ:PL	0/1:19,11:30:99:342,0,740
3L	10563224	.	T	C	256.77	.	AC=1;AF=0.500;AN=2;BaseQRankSum=1.995;ClippingRankSum=0.000;DP=39;ExcessHet=3.0103;FS=1.252;MLEAC=1;MLEAF=0.500;MQ=43.70;MQRankSum=-3.127;QD=6.58;ReadPosRankSum=0.018;SOR=0.495	GT:AD:DP:GQ:PL	0/1:25,14:39:99:285,0,554
3L	10563310	.	A	C	405.77	.	AC=1;AF=0.500;AN=2;BaseQRankSum=-0.854;ClippingRankSum=0.000;DP=37;ExcessHet=3.0103;FS=0.000;MLEAC=1;MLEAF=0.500;MQ=43.46;MQRankSum=-3.675;QD=10.97;ReadPosRankSum=1.646;SOR=0.616	GT:AD:DP:GQ:PL	0/1:23,14:37:99:434,0,861
3L	10563312	.	A	G	402.77	.	AC=1;AF=0.500;AN=2;BaseQRankSum=-0.721;ClippingRankSum=0.000;DP=35;ExcessHet=3.0103;FS=0.000;MLEAC=1;MLEAF=0.500;MQ=43.48;MQRankSum=-3.410;QD=11.51;ReadPosRankSum=1.948;SOR=0.836	GT:AD:DP:GQ:PL	0/1:22,13:35:99:431,0,903
3L	10563353	.	C	T	479.77	.	AC=1;AF=0.500;AN=2;BaseQRankSum=-0.641;ClippingRankSum=0.000;DP=46;ExcessHet=3.0103;FS=2.670;MLEAC=1;MLEAF=0.500;MQ=43.12;MQRankSum=-4.360;QD=10.43;ReadPosRankSum=0.191;SOR=1.292	GT:AD:DP:GQ:PL	0/1:28,18:46:99:508,0,1076
3L	10563354	.	C	T	479.77	.	AC=1;AF=0.500;AN=2;BaseQRankSum=1.083;ClippingRankSum=0.000;DP=46;ExcessHet=3.0103;FS=2.670;MLEAC=1;MLEAF=0.500;MQ=43.12;MQRankSum=-4.360;QD=10.43;ReadPosRankSum=0.068;SOR=1.292	GT:AD:DP:GQ:PL	0/1:28,18:46:99:508,0,1076
3L	10563420	.	T	G	277.77	.	AC=1;AF=0.500;AN=2;BaseQRankSum=1.533;ClippingRankSum=0.000;DP=47;ExcessHet=3.0103;FS=0.000;MLEAC=1;MLEAF=0.500;MQ=42.78;MQRankSum=-5.984;QD=5.91;ReadPosRankSum=-2.621;SOR=0.823	GT:AD:DP:GQ:PL	0/1:34,13:47:99:306,0,1319
3L	10563421	.	C	T	277.77	.	AC=1;AF=0.500;AN=2;BaseQRankSum=1.334;ClippingRankSum=0.000;DP=48;ExcessHet=3.0103;FS=0.000;MLEAC=1;MLEAF=0.500;MQ=42.74;MQRankSum=-6.079;QD=5.79;ReadPosRankSum=-2.909;SOR=0.635	GT:AD:DP:GQ:PL	0/1:34,14:48:99:306,0,1319
3L	10563441	.	A	G	1588.77	.	AC=2;AF=1.00;AN=2;DP=49;ExcessHet=3.0103;FS=0.000;MLEAC=2;MLEAF=1.00;MQ=42.75;QD=32.42;SOR=1.345	GT:AD:DP:GQ:PL	1/1:0,49:49:99:1617,150,0
3L	10563449	.	T	G	453.77	.	AC=1;AF=0.500;AN=2;BaseQRankSum=0.577;ClippingRankSum=0.000;DP=50;ExcessHet=3.0103;FS=2.809;MLEAC=1;MLEAF=0.500;MQ=42.71;MQRankSum=-6.156;QD=9.26;ReadPosRankSum=-3.772;SOR=0.315	GT:AD:DP:GQ:PL	0/1:35,14:49:99:482,0,1409
3L	10563452	.	T	TGAAGGTATTGAAGTTTGCTTGTCTATAAGTATTCTCTGTTATC	690.73	.	AC=1;AF=0.500;AN=2;BaseQRankSum=2.463;ClippingRankSum=0.000;DP=49;ExcessHet=3.0103;FS=2.809;MLEAC=1;MLEAF=0.500;MQ=43.01;MQRankSum=-6.156;QD=14.10;ReadPosRankSum=-3.548;SOR=0.315	GT:AD:DP:GQ:PL	0/1:35,14:49:99:728,0,1390
3L	10563490	.	A	T	341.77	.	AC=1;AF=0.500;AN=2;BaseQRankSum=-2.640;ClippingRankSum=0.000;DP=52;ExcessHet=3.0103;FS=8.240;MLEAC=1;MLEAF=0.500;MQ=43.16;MQRankSum=-6.153;QD=6.57;ReadPosRankSum=2.579;SOR=1.127	GT:AD:DP:GQ:PL	0/1:33,19:52:99:370,0,752
3L	10563531	.	T	C	843.77	.	AC=1;AF=0.500;AN=2;BaseQRankSum=-2.067;ClippingRankSum=0.000;DP=58;ExcessHet=3.0103;FS=5.406;MLEAC=1;MLEAF=0.500;MQ=43.34;MQRankSum=-5.466;QD=14.55;ReadPosRankSum=0.199;SOR=0.569	GT:AD:DP:GQ:PL	0/1:34,24:58:99:872,0,1354
3L	10563533	.	A	T	843.77	.	AC=1;AF=0.500;AN=2;BaseQRankSum=-3.322;ClippingRankSum=0.000;DP=57;ExcessHet=3.0103;FS=7.216;MLEAC=1;MLEAF=0.500;MQ=43.38;MQRankSum=-5.367;QD=14.80;ReadPosRankSum=0.368;SOR=0.705	GT:AD:DP:GQ:PL	0/1:34,23:57:99:872,0,1354
3L	10563544	.	AGCTGG	A	763.73	.	AC=1;AF=0.500;AN=2;BaseQRankSum=-0.728;ClippingRankSum=0.000;DP=58;ExcessHet=3.0103;FS=3.697;MLEAC=1;MLEAF=0.500;MQ=43.44;MQRankSum=-5.390;QD=13.17;ReadPosRankSum=0.074;SOR=1.019	GT:AD:DP:GQ:PL	0/1:36,22:58:99:801,0,1417
3L	10563565	.	A	G	330.77	.	AC=1;AF=0.500;AN=2;BaseQRankSum=-3.211;ClippingRankSum=0.000;DP=52;ExcessHet=3.0103;FS=2.477;MLEAC=1;MLEAF=0.500;MQ=43.53;MQRankSum=-4.834;QD=6.36;ReadPosRankSum=-0.371;SOR=0.911	GT:AD:DP:GQ:PL	0/1:33,19:52:99:359,0,764
3L	10563606	.	C	A	1538.77	.	AC=2;AF=1.00;AN=2;DP=58;ExcessHet=3.0103;FS=0.000;MLEAC=2;MLEAF=1.00;MQ=43.70;QD=26.53;SOR=0.836	GT:AD:DP:GQ:PL	1/1:0,58:58:99:1567,174,0
3L	10563769	.	G	A	616.77	.	AC=1;AF=0.500;AN=2;BaseQRankSum=-2.290;ClippingRankSum=0.000;DP=59;ExcessHet=3.0103;FS=2.346;MLEAC=1;MLEAF=0.500;MQ=43.92;MQRankSum=-1.941;QD=10.63;ReadPosRankSum=0.128;SOR=1.127	GT:AD:DP:GQ:PL	0/1:38,20:58:99:645,0,1484
3L	10563792	.	C	A	623.77	.	AC=1;AF=0.500;AN=2;BaseQRankSum=-0.860;ClippingRankSum=0.000;DP=59;ExcessHet=3.0103;FS=1.053;MLEAC=1;MLEAF=0.500;MQ=43.92;MQRankSum=-1.966;QD=10.57;ReadPosRankSum=-0.821;SOR=0.853	GT:AD:DP:GQ:PL	0/1:39,20:59:99:652,0,1510
3L	10563863	.	T	C	784.77	.	AC=1;AF=0.500;AN=2;BaseQRankSum=-0.744;ClippingRankSum=0.000;DP=54;ExcessHet=3.0103;FS=1.095;MLEAC=1;MLEAF=0.500;MQ=43.95;MQRankSum=1.396;QD=14.53;ReadPosRankSum=0.860;SOR=0.487	GT:AD:DP:GQ:PL	0/1:19,35:54:99:813,0,684
3L	10563871	.	C	T	334.77	.	AC=1;AF=0.500;AN=2;BaseQRankSum=2.276;ClippingRankSum=0.000;DP=54;ExcessHet=3.0103;FS=0.000;MLEAC=1;MLEAF=0.500;MQ=43.95;MQRankSum=-1.318;QD=6.20;ReadPosRankSum=-0.777;SOR=0.735	GT:AD:DP:GQ:PL	0/1:35,19:54:99:363,0,1384
3L	10563961	.	A	G	759.77	.	AC=1;AF=0.500;AN=2;BaseQRankSum=-2.562;ClippingRankSum=0.000;DP=63;ExcessHet=3.0103;FS=5.172;MLEAC=1;MLEAF=0.500;MQ=43.97;MQRankSum=-0.762;QD=12.25;ReadPosRankSum=-0.705;SOR=0.294	GT:AD:DP:GQ:PL	0/1:24,38:62:99:788,0,511
3L	10563985	.	T	C	916.77	.	AC=1;AF=0.500;AN=2;BaseQRankSum=0.471;ClippingRankSum=0.000;DP=62;ExcessHet=3.0103;FS=5.509;MLEAC=1;MLEAF=0.500;MQ=43.94;MQRankSum=-0.971;QD=15.03;ReadPosRankSum=-0.309;SOR=0.353	GT:AD:DP:GQ:PL	0/1:20,41:61:99:945,0,356
3L	10564374	.	TA	T	594.73	.	AC=1;AF=0.500;AN=2;BaseQRankSum=0.371;ClippingRankSum=0.000;DP=44;ExcessHet=3.0103;FS=0.000;MLEAC=1;MLEAF=0.500;MQ=43.31;MQRankSum=-4.641;QD=13.52;ReadPosRankSum=0.892;SOR=0.596	GT:AD:DP:GQ:PL	0/1:27,17:44:99:632,0,1070
3L	10564382	.	A	T	624.77	.	AC=1;AF=0.500;AN=2;BaseQRankSum=-1.203;ClippingRankSum=0.000;DP=47;ExcessHet=3.0103;FS=1.134;MLEAC=1;MLEAF=0.500;MQ=43.35;MQRankSum=-4.369;QD=13.29;ReadPosRankSum=0.694;SOR=0.681	GT:AD:DP:GQ:PL	0/1:28,19:47:99:653,0,1086
3L	10564394	.	A	ATTGGCAGCGTTTTT,ATTGGCAGCGTTTTTTTT	1978.73	.	AC=1,1;AF=0.500,0.500;AN=2;DP=47;ExcessHet=3.0103;FS=0.000;MLEAC=1,1;MLEAF=0.500,0.500;MQ=43.35;QD=30.12;SOR=0.954	GT:AD:DP:GQ:PL	1/2:0,25,16:41:99:2016,689,593,1073,0,1018
3L	10564405	.	A	T	659.77	.	AC=1;AF=0.500;AN=2;BaseQRankSum=-1.543;ClippingRankSum=0.000;DP=47;ExcessHet=3.0103;FS=4.301;MLEAC=1;MLEAF=0.500;MQ=43.35;MQRankSum=-4.613;QD=14.04;ReadPosRankSum=1.807;SOR=1.074	GT:AD:DP:GQ:PL	0/1:29,18:47:99:688,0,1159
3L	10564407	.	T	A	1014.77	.	AC=1;AF=0.500;AN=2;BaseQRankSum=2.526;ClippingRankSum=0.000;DP=46;ExcessHet=3.0103;FS=4.324;MLEAC=1;MLEAF=0.500;MQ=43.29;MQRankSum=4.612;QD=22.06;ReadPosRankSum=-1.038;SOR=0.944	GT:AD:DP:GQ:PL	0/1:19,27:46:99:1043,0,711
3L	10564408	.	A	AT	650.73	.	AC=1;AF=0.500;AN=2;BaseQRankSum=-3.563;ClippingRankSum=0.000;DP=47;ExcessHet=3.0103;FS=6.094;MLEAC=1;MLEAF=0.500;MQ=43.31;MQRankSum=-4.663;QD=13.85;ReadPosRankSum=1.301;SOR=0.799	GT:AD:DP:GQ:PL	0/1:28,19:47:99:688,0,1138
3L	10564601	.	T	G	345.77	.	AC=1;AF=0.500;AN=2;BaseQRankSum=0.406;ClippingRankSum=0.000;DP=55;ExcessHet=3.0103;FS=1.085;MLEAC=1;MLEAF=0.500;MQ=43.68;MQRankSum=-3.535;QD=6.29;ReadPosRankSum=0.168;SOR=0.458	GT:AD:DP:GQ:PL	0/1:35,20:55:99:374,0,786
3L	10564660	.	A	G	308.77	.	AC=1;AF=0.500;AN=2;BaseQRankSum=-0.306;ClippingRankSum=0.000;DP=41;ExcessHet=3.0103;FS=2.948;MLEAC=1;MLEAF=0.500;MQ=43.81;MQRankSum=-3.205;QD=7.53;ReadPosRankSum=-1.004;SOR=0.336	GT:AD:DP:GQ:PL	0/1:29,12:41:99:337,0,1282
3L	10564667	.	C	CA	318.73	.	AC=1;AF=0.500;AN=2;BaseQRankSum=-0.114;ClippingRankSum=0.000;DP=39;ExcessHet=3.0103;FS=1.344;MLEAC=1;MLEAF=0.500;MQ=43.85;MQRankSum=-2.805;QD=8.17;ReadPosRankSum=-1.171;SOR=0.473	GT:AD:DP:GQ:PL	0/1:28,11:39:99:356,0,1298
3L	10564670	.	G	A	341.73	.	AC=1;AF=0.500;AN=2;BaseQRankSum=3.132;ClippingRankSum=0.000;DP=40;ExcessHet=3.0103;FS=6.237;MLEAC=1;MLEAF=0.500;MQ=43.85;MQRankSum=-2.318;QD=8.54;ReadPosRankSum=-2.025;SOR=0.419	GT:AD:DP:GQ:PL	0/1:28,12:40:99:379,0,1194
3L	10564856	.	C	T	212.77	.	AC=1;AF=0.500;AN=2;BaseQRankSum=0.531;ClippingRankSum=0.000;DP=54;ExcessHet=3.0103;FS=6.378;MLEAC=1;MLEAF=0.500;MQ=43.93;MQRankSum=-2.273;QD=3.94;ReadPosRankSum=0.281;SOR=1.413	GT:AD:DP:GQ:PL	0/1:39,15:54:99:241,0,873
3L	10564887	.	A	T	1442.77	.	AC=2;AF=1.00;AN=2;DP=54;ExcessHet=3.0103;FS=0.000;MLEAC=2;MLEAF=1.00;MQ=43.93;QD=26.72;SOR=0.931	GT:AD:DP:GQ:PL	1/1:0,54:54:99:1471,162,0
3L	10565059	.	T	A	86.77	.	AC=1;AF=0.500;AN=2;BaseQRankSum=2.765;ClippingRankSum=0.000;DP=55;ExcessHet=3.0103;FS=7.991;MLEAC=1;MLEAF=0.500;MQ=43.76;MQRankSum=0.519;QD=1.58;ReadPosRankSum=-0.033;SOR=2.226	GT:AD:DP:GQ:PL	0/1:45,10:55:99:115,0,1058
3L	10565073	.	A	T	264.77	.	AC=1;AF=0.500;AN=2;BaseQRankSum=-0.103;ClippingRankSum=0.000;DP=55;ExcessHet=3.0103;FS=5.183;MLEAC=1;MLEAF=0.500;MQ=43.76;MQRankSum=0.519;QD=4.81;ReadPosRankSum=1.332;SOR=1.593	GT:AD:DP:GQ:PL	0/1:45,10:55:99:293,0,2053
3L	10565078	.	A	T	270.77	.	AC=1;AF=0.500;AN=2;BaseQRankSum=1.740;ClippingRankSum=0.000;DP=54;ExcessHet=3.0103;FS=3.004;MLEAC=1;MLEAF=0.500;MQ=43.76;MQRankSum=0.552;QD=5.01;ReadPosRankSum=0.978;SOR=1.202	GT:AD:DP:GQ:PL	0/1:43,11:54:99:299,0,1994
3L	10565108	.	C	CA	336.73	.	AC=1;AF=0.500;AN=2;BaseQRankSum=0.624;ClippingRankSum=0.000;DP=55;ExcessHet=3.0103;FS=4.861;MLEAC=1;MLEAF=0.500;MQ=43.76;MQRankSum=0.579;QD=6.24;ReadPosRankSum=1.030;SOR=1.370	GT:AD:DP:GQ:PL	0/1:42,12:54:99:374,0,2008
3L	10565111	.	G	A	342.77	.	AC=1;AF=0.500;AN=2;BaseQRankSum=1.190;ClippingRankSum=0.000;DP=56;ExcessHet=3.0103;FS=4.767;MLEAC=1;MLEAF=0.500;MQ=43.77;MQRankSum=0.566;QD=6.12;ReadPosRankSum=1.268;SOR=1.406	GT:AD:DP:GQ:PL	0/1:44,12:56:99:371,0,2029
3L	10565125	.	C	T	132.77	.	AC=1;AF=0.500;AN=2;BaseQRankSum=-0.447;ClippingRankSum=0.000;DP=54;ExcessHet=3.0103;FS=4.861;MLEAC=1;MLEAF=0.500;MQ=43.76;MQRankSum=0.579;QD=2.46;ReadPosRankSum=0.907;SOR=1.370	GT:AD:DP:GQ:PL	0/1:42,12:54:99:161,0,969
3L	10565240	.	G	A	277.77	.	AC=1;AF=0.500;AN=2;BaseQRankSum=-2.067;ClippingRankSum=0.000;DP=48;ExcessHet=3.0103;FS=3.209;MLEAC=1;MLEAF=0.500;MQ=44.00;MQRankSum=0.000;QD=5.79;ReadPosRankSum=1.303;SOR=0.919	GT:AD:DP:GQ:PL	0/1:38,10:48:99:306,0,3992
3L	10565252	.	CCA	C	471.73	.	AC=1;AF=0.500;AN=2;BaseQRankSum=-0.801;ClippingRankSum=0.000;DP=53;ExcessHet=3.0103;FS=6.725;MLEAC=1;MLEAF=0.500;MQ=44.00;MQRankSum=0.000;QD=8.90;ReadPosRankSum=0.676;SOR=1.749	GT:AD:DP:GQ:PL	0/1:39,14:53:99:509,0,4268
3L	10565255	.	A	AGGT	474.73	.	AC=1;AF=0.500;AN=2;BaseQRankSum=0.684;ClippingRankSum=0.000;DP=53;ExcessHet=3.0103;FS=8.908;MLEAC=1;MLEAF=0.500;MQ=44.00;MQRankSum=0.000;QD=8.96;ReadPosRankSum=0.737;SOR=1.720	GT:AD:DP:GQ:PL	0/1:39,14:53:99:512,0,4243
3L	10565374	.	A	G	915.77	.	AC=1;AF=0.500;AN=2;BaseQRankSum=-1.729;ClippingRankSum=0.000;DP=66;ExcessHet=3.0103;FS=17.573;MLEAC=1;MLEAF=0.500;MQ=44.00;MQRankSum=0.000;QD=14.09;ReadPosRankSum=-0.967;SOR=0.432	GT:AD:DP:GQ:PL	0/1:23,42:65:99:944,0,446
3L	10565482	.	A	C	1517.77	.	AC=2;AF=1.00;AN=2;DP=57;ExcessHet=3.0103;FS=0.000;MLEAC=2;MLEAF=1.00;MQ=43.68;QD=27.10;SOR=0.841	GT:AD:DP:GQ:PL	1/1:0,56:56:99:1546,168,0
3L	10565605	.	A	G	1556.77	.	AC=2;AF=1.00;AN=2;DP=58;ExcessHet=3.0103;FS=0.000;MLEAC=2;MLEAF=1.00;MQ=43.76;QD=26.84;SOR=1.085	GT:AD:DP:GQ:PL	1/1:0,58:58:99:1585,174,0
3L	10565698	.	ATT	A	1752.73	.	AC=2;AF=1.00;AN=2;DP=62;ExcessHet=3.0103;FS=0.000;MLEAC=2;MLEAF=1.00;MQ=43.80;QD=30.22;SOR=0.762	GT:AD:DP:GQ:PL	1/1:0,58:58:99:1790,174,0
3L	10565797	.	G	GAAA	263.73	.	AC=1;AF=0.500;AN=2;BaseQRankSum=-1.103;ClippingRankSum=0.000;DP=55;ExcessHet=3.0103;FS=3.023;MLEAC=1;MLEAF=0.500;MQ=44.00;MQRankSum=0.000;QD=5.17;ReadPosRankSum=0.874;SOR=1.220	GT:AD:DP:GQ:PL	0/1:40,11:51:99:301,0,1686
3L	10565807	.	A	AT	1603.73	.	AC=1;AF=0.500;AN=2;BaseQRankSum=0.175;ClippingRankSum=0.000;DP=56;ExcessHet=3.0103;FS=7.004;MLEAC=1;MLEAF=0.500;MQ=44.00;MQRankSum=0.000;QD=29.16;ReadPosRankSum=0.249;SOR=0.556	GT:AD:DP:GQ:PL	0/1:13,42:55:99:1641,0,419
3L	10565812	.	G	A	1682.77	.	AC=1;AF=0.500;AN=2;BaseQRankSum=2.393;ClippingRankSum=0.000;DP=56;ExcessHet=3.0103;FS=4.429;MLEAC=1;MLEAF=0.500;MQ=44.00;MQRankSum=0.000;QD=30.05;ReadPosRankSum=0.663;SOR=0.444	GT:AD:DP:GQ:PL	0/1:14,42:56:99:1711,0,438
3L	10565844	.	A	T	145.77	.	AC=1;AF=0.500;AN=2;BaseQRankSum=0.140;ClippingRankSum=0.000;DP=44;ExcessHet=3.0103;FS=7.897;MLEAC=1;MLEAF=0.500;MQ=43.96;MQRankSum=0.630;QD=3.31;ReadPosRankSum=-0.353;SOR=1.727	GT:AD:DP:GQ:PL	0/1:33,11:44:99:174,0,771
3L	10565874	.	G	T	386.77	.	AC=1;AF=0.500;AN=2;BaseQRankSum=0.968;ClippingRankSum=0.000;DP=40;ExcessHet=3.0103;FS=7.702;MLEAC=1;MLEAF=0.500;MQ=43.95;MQRankSum=0.709;QD=9.67;ReadPosRankSum=-0.753;SOR=1.304	GT:AD:DP:GQ:PL	0/1:28,12:40:99:415,0,1132
3L	10565875	.	A	T	386.77	.	AC=1;AF=0.500;AN=2;BaseQRankSum=-1.204;ClippingRankSum=0.000;DP=40;ExcessHet=3.0103;FS=7.702;MLEAC=1;MLEAF=0.500;MQ=43.95;MQRankSum=0.709;QD=9.67;ReadPosRankSum=-0.664;SOR=1.304	GT:AD:DP:GQ:PL	0/1:28,12:40:99:415,0,1132
3L	10565925	.	T	C	1197.77	.	AC=2;AF=1.00;AN=2;DP=44;ExcessHet=3.0103;FS=0.000;MLEAC=2;MLEAF=1.00;MQ=43.96;QD=27.22;SOR=0.990	GT:AD:DP:GQ:PL	1/1:0,44:44:99:1226,132,0
3L	10565993	.	A	G	1273.77	.	AC=2;AF=1.00;AN=2;DP=48;ExcessHet=3.0103;FS=0.000;MLEAC=2;MLEAF=1.00;MQ=43.96;QD=26.54;SOR=1.179	GT:AD:DP:GQ:PL	1/1:0,48:48:99:1302,144,0
3L	10566372	.	A	G	345.77	.	AC=1;AF=0.500;AN=2;BaseQRankSum=-1.023;ClippingRankSum=0.000;DP=29;ExcessHet=3.0103;FS=0.000;MLEAC=1;MLEAF=0.500;MQ=44.00;MQRankSum=0.000;QD=11.92;ReadPosRankSum=-1.511;SOR=1.061	GT:AD:DP:GQ:PL	0/1:18,11:29:99:374,0,706
3L	10566379	.	G	A	384.77	.	AC=1;AF=0.500;AN=2;BaseQRankSum=0.770;ClippingRankSum=0.000;DP=28;ExcessHet=3.0103;FS=2.733;MLEAC=1;MLEAF=0.500;MQ=44.00;MQRankSum=0.000;QD=13.74;ReadPosRankSum=-0.952;SOR=2.147	GT:AD:DP:GQ:PL	0/1:18,10:28:99:413,0,745
3L	10566380	.	G	A	387.77	.	AC=1;AF=0.500;AN=2;BaseQRankSum=-0.134;ClippingRankSum=0.000;DP=27;ExcessHet=3.0103;FS=2.764;MLEAC=1;MLEAF=0.500;MQ=44.00;MQRankSum=0.000;QD=14.36;ReadPosRankSum=-0.337;SOR=1.981	GT:AD:DP:GQ:PL	0/1:18,9:27:99:416,0,720
3L	10566394	.	A	G	170.77	.	AC=1;AF=0.500;AN=2;BaseQRankSum=1.356;ClippingRankSum=0.000;DP=27;ExcessHet=3.0103;FS=9.066;MLEAC=1;MLEAF=0.500;MQ=44.00;MQRankSum=0.000;QD=6.32;ReadPosRankSum=0.158;SOR=3.287	GT:AD:DP:GQ:PL	0/1:17,10:27:99:199,0,389
3L	10566397	.	T	C	934.77	.	AC=2;AF=1.00;AN=2;DP=29;ExcessHet=3.0103;FS=0.000;MLEAC=2;MLEAF=1.00;MQ=44.00;QD=32.23;SOR=2.546	GT:AD:DP:GQ:PL	1/1:0,29:29:86:963,86,0
3L	10566441	.	T	A	276.77	.	AC=1;AF=0.500;AN=2;BaseQRankSum=1.343;ClippingRankSum=0.000;DP=36;ExcessHet=3.0103;FS=10.583;MLEAC=1;MLEAF=0.500;MQ=44.00;MQRankSum=0.000;QD=7.69;ReadPosRankSum=-0.174;SOR=1.108	GT:AD:DP:GQ:PL	0/1:22,14:36:99:305,0,519
3L	10566725	.	C	CTA	2347.73	.	AC=2;AF=1.00;AN=2;DP=51;ExcessHet=3.0103;FS=0.000;MLEAC=2;MLEAF=1.00;MQ=43.66;QD=28.72;SOR=0.732	GT:AD:DP:GQ:PL	1/1:0,51:51:99:2385,160,0
3L	10566727	.	C	T	2356.77	.	AC=2;AF=1.00;AN=2;DP=53;ExcessHet=3.0103;FS=0.000;MLEAC=2;MLEAF=1.00;MQ=43.67;QD=30.84;SOR=0.808	GT:AD:DP:GQ:PL	1/1:0,53:53:99:2385,160,0
3L	10566730	.	C	A	2356.77	.	AC=2;AF=1.00;AN=2;DP=53;ExcessHet=3.0103;FS=0.000;MLEAC=2;MLEAF=1.00;MQ=43.67;QD=32.07;SOR=0.808	GT:AD:DP:GQ:PL	1/1:0,53:53:99:2385,160,0
3L	10566751	.	G	A	1419.77	.	AC=2;AF=1.00;AN=2;DP=52;ExcessHet=3.0103;FS=0.000;MLEAC=2;MLEAF=1.00;MQ=43.66;QD=27.30;SOR=1.036	GT:AD:DP:GQ:PL	1/1:0,52:52:99:1448,156,0
3L	10566937	.	T	C	2758.77	.	AC=2;AF=1.00;AN=2;DP=62;ExcessHet=3.0103;FS=0.000;MLEAC=2;MLEAF=1.00;MQ=43.91;QD=28.72;SOR=0.758	GT:AD:DP:GQ:PL	1/1:0,62:62:99:2787,190,0
3L	10566943	.	T	C	2700.77	.	AC=2;AF=1.00;AN=2;DP=60;ExcessHet=3.0103;FS=0.000;MLEAC=2;MLEAF=1.00;MQ=43.90;QD=28.00;SOR=0.693	GT:AD:DP:GQ:PL	1/1:0,60:60:99:2729,184,0
3L	10566953	.	C	T	2556.77	.	AC=2;AF=1.00;AN=2;DP=59;ExcessHet=3.0103;FS=0.000;MLEAC=2;MLEAF=1.00;MQ=43.90;QD=26.00;SOR=0.726	GT:AD:DP:GQ:PL	1/1:0,59:59:99:2585,178,0
3L	10567056	.	A	AC	74.73	.	AC=1;AF=0.500;AN=2;BaseQRankSum=-1.790;ClippingRankSum=0.000;DP=45;ExcessHet=3.0103;FS=9.102;MLEAC=1;MLEAF=0.500;MQ=43.96;MQRankSum=0.546;QD=1.78;ReadPosRankSum=-0.546;SOR=1.784	GT:AD:DP:GQ:PL	0/1:34,8:42:99:112,0,679
3L	10567064	.	T	A	1474.77	.	AC=2;AF=1.00;AN=2;BaseQRankSum=1.739;ClippingRankSum=0.000;DP=50;ExcessHet=3.0103;FS=3.680;MLEAC=2;MLEAF=1.00;MQ=43.96;MQRankSum=0.000;QD=30.10;ReadPosRankSum=-0.816;SOR=0.769	GT:AD:DP:GQ:PL	1/1:1,48:49:99:1503,137,0
3L	10567179	.	CA	C	1180.73	.	AC=2;AF=1.00;AN=2;DP=60;ExcessHet=3.0103;FS=0.000;MLEAC=2;MLEAF=1.00;MQ=43.76;QD=20.71;SOR=0.728	GT:AD:DP:GQ:PL	1/1:0,57:57:99:1218,170,0
3L	10567249	.	T	C	2619.77	.	AC=2;AF=1.00;AN=2;DP=61;ExcessHet=3.0103;FS=0.000;MLEAC=2;MLEAF=1.00;MQ=43.88;QD=26.80;SOR=0.986	GT:AD:DP:GQ:PL	1/1:0,60:60:99:2648,184,0
3L	10567251	.	C	T	2619.77	.	AC=2;AF=1.00;AN=2;DP=59;ExcessHet=3.0103;FS=0.000;MLEAC=2;MLEAF=1.00;MQ=44.00;QD=31.27;SOR=0.914	GT:AD:DP:GQ:PL	1/1:0,58:58:99:2648,184,0
3L	10567455	.	A	AC	1001.84	.	AC=1;AF=0.500;AN=2;BaseQRankSum=1.237;ClippingRankSum=0.000;DP=55;ExcessHet=3.0103;FS=0.000;MLEAC=1;MLEAF=0.500;MQ=43.57;MQRankSum=3.149;QD=22.26;ReadPosRankSum=-0.759;SOR=0.519	GT:AD:DP:GQ:PL	0/1:5,40:45:16:1039,0,16
3L	10567456	.	A	AC	2203.73	.	AC=2;AF=1.00;AN=2;DP=55;ExcessHet=3.0103;FS=0.000;MLEAC=1;MLEAF=0.500;MQ=43.57;QD=25.06;SOR=0.793	GT:AD:DP:GQ:PL	1/1:0,55:55:99:2225,168,0
3L	10567464	.	G	T	2418.77	.	AC=2;AF=1.00;AN=2;DP=54;ExcessHet=3.0103;FS=0.000;MLEAC=2;MLEAF=1.00;MQ=43.56;QD=30.12;SOR=0.767	GT:AD:DP:GQ:PL	1/1:0,54:54:99:2447,174,0
3L	10567580	.	A	G	2368.77	.	AC=2;AF=1.00;AN=2;DP=55;ExcessHet=3.0103;FS=0.000;MLEAC=2;MLEAF=1.00;MQ=44.00;QD=34.37;SOR=1.487	GT:AD:DP:GQ:PL	1/1:0,55:55:99:2397,168,0
3L	10567605	.	A	C	2728.77	.	AC=2;AF=1.00;AN=2;DP=59;ExcessHet=3.0103;FS=0.000;MLEAC=2;MLEAF=1.00;MQ=44.00;QD=26.15;SOR=1.532	GT:AD:DP:GQ:PL	1/1:0,59:59:99:2757,187,0
3L	10567607	.	G	A	2671.77	.	AC=2;AF=1.00;AN=2;DP=60;ExcessHet=3.0103;FS=0.000;MLEAC=2;MLEAF=1.00;MQ=44.00;QD=33.06;SOR=1.460	GT:AD:DP:GQ:PL	1/1:0,60:60:99:2700,181,0
3L	10567617	.	A	T	2538.77	.	AC=2;AF=1.00;AN=2;DP=57;ExcessHet=3.0103;FS=0.000;MLEAC=2;MLEAF=1.00;MQ=44.00;QD=29.95;SOR=1.569	GT:AD:DP:GQ:PL	1/1:0,57:57:99:2567,175,0
3L	10567757	.	C	T	1660.77	.	AC=2;AF=1.00;AN=2;DP=61;ExcessHet=3.0103;FS=0.000;MLEAC=2;MLEAF=1.00;MQ=44.00;QD=27.23;SOR=1.022	GT:AD:DP:GQ:PL	1/1:0,61:61:99:1689,183,0
3L	10567801	.	A	G	1661.77	.	AC=2;AF=1.00;AN=2;DP=62;ExcessHet=3.0103;FS=0.000;MLEAC=2;MLEAF=1.00;MQ=44.00;QD=26.80;SOR=1.234	GT:AD:DP:GQ:PL	1/1:0,62:62:99:1690,186,0
3L	10567875	.	T	A	453.77	.	AC=1;AF=0.500;AN=2;BaseQRankSum=-0.230;ClippingRankSum=0.000;DP=57;ExcessHet=3.0103;FS=1.091;MLEAC=1;MLEAF=0.500;MQ=44.00;MQRankSum=0.000;QD=7.96;ReadPosRankSum=0.719;SOR=0.446	GT:AD:DP:GQ:PL	0/1:34,23:57:99:482,0,760
3L	10568052	.	T	TTCTCTC	525.73	.	AC=1;AF=0.500;AN=2;BaseQRankSum=0.571;ClippingRankSum=0.000;DP=35;ExcessHet=3.0103;FS=1.455;MLEAC=1;MLEAF=0.500;MQ=42.79;MQRankSum=-0.036;QD=18.13;ReadPosRankSum=-0.109;SOR=1.112	GT:AD:DP:GQ:PL	0/1:14,15:29:99:563,0,818
3L	10568254	.	G	A	397.77	.	AC=1;AF=0.500;AN=2;BaseQRankSum=-0.414;ClippingRankSum=0.000;DP=32;ExcessHet=3.0103;FS=1.580;MLEAC=1;MLEAF=0.500;MQ=40.69;MQRankSum=-0.213;QD=15.91;ReadPosRankSum=1.120;SOR=0.934	GT:AD:DP:GQ:PL	0/1:13,12:25:99:426,0,573
3L	10568263	.	A	G	675.73	.	AC=1;AF=0.500;AN=2;BaseQRankSum=-2.506;ClippingRankSum=0.000;DP=34;ExcessHet=3.0103;FS=0.000;MLEAC=1;MLEAF=0.500;MQ=40.83;MQRankSum=-0.653;QD=20.48;ReadPosRankSum=0.087;SOR=0.693	GT:AD:DP:GQ:PL	0/1:13,20:33:99:713,0,549
3L	10568311	.	A	C	734.77	.	AC=1;AF=0.500;AN=2;BaseQRankSum=0.508;ClippingRankSum=0.000;DP=37;ExcessHet=3.0103;FS=2.884;MLEAC=1;MLEAF=0.500;MQ=41.28;MQRankSum=-2.244;QD=19.86;ReadPosRankSum=0.077;SOR=0.846	GT:AD:DP:GQ:PL	0/1:16,21:37:99:763,0,615
3L	10568322	.	G	C	778.77	.	AC=1;AF=0.500;AN=2;BaseQRankSum=1.841;ClippingRankSum=0.000;DP=39;ExcessHet=3.0103;FS=6.791;MLEAC=1;MLEAF=0.500;MQ=41.56;MQRankSum=-1.845;QD=19.97;ReadPosRankSum=0.344;SOR=1.335	GT:AD:DP:GQ:PL	0/1:16,23:39:99:807,0,609
3L	10568448	.	C	T	246.77	.	AC=1;AF=0.500;AN=2;BaseQRankSum=-1.568;ClippingRankSum=0.000;DP=32;ExcessHet=3.0103;FS=4.781;MLEAC=1;MLEAF=0.500;MQ=43.08;MQRankSum=-0.539;QD=7.96;ReadPosRankSum=0.691;SOR=2.232	GT:AD:DP:GQ:PL	0/1:16,15:31:99:275,0,377
3L	10568641	.	ACCCCC	A	379.73	.	AC=2;AF=1.00;AN=2;DP=11;ExcessHet=3.0103;FS=0.000;MLEAC=1;MLEAF=0.500;MQ=44.00;QD=32.53;SOR=1.179	GT:AD:DP:GQ:PL	1/1:0,10:10:31:406,31,0
3L	10568847	.	T	C	186.77	.	AC=1;AF=0.500;AN=2;BaseQRankSum=0.179;ClippingRankSum=0.000;DP=33;ExcessHet=3.0103;FS=3.666;MLEAC=1;MLEAF=0.500;MQ=43.35;MQRankSum=-1.920;QD=5.66;ReadPosRankSum=1.242;SOR=1.609	GT:AD:DP:GQ:PL	0/1:22,11:33:99:215,0,506
3L	10568871	.	TACACAC	T,TAC	695.73	.	AC=1,1;AF=0.500,0.500;AN=2;DP=35;ExcessHet=3.0103;FS=0.000;MLEAC=1,1;MLEAF=0.500,0.500;MQ=42.61;QD=27.83;SOR=1.358	GT:AD:DP:GQ:PL	1/2:0,15,10:25:99:733,279,266,390,0,344
3L	10569442	.	A	G	645.77	.	AC=1;AF=0.500;AN=2;BaseQRankSum=-2.722;ClippingRankSum=0.000;DP=57;ExcessHet=3.0103;FS=5.920;MLEAC=1;MLEAF=0.500;MQ=43.37;MQRankSum=-1.238;QD=11.53;ReadPosRankSum=2.059;SOR=1.554	GT:AD:DP:GQ:PL	0/1:37,19:56:99:674,0,1717
3L	10569446	.	T	C	648.77	.	AC=1;AF=0.500;AN=2;BaseQRankSum=-0.054;ClippingRankSum=0.000;DP=57;ExcessHet=3.0103;FS=4.043;MLEAC=1;MLEAF=0.500;MQ=43.37;MQRankSum=-1.111;QD=11.59;ReadPosRankSum=1.148;SOR=1.389	GT:AD:DP:GQ:PL	0/1:36,20:56:99:677,0,1692
3L	10569491	.	ATG	A	583.73	.	AC=1;AF=0.500;AN=2;BaseQRankSum=-0.609;ClippingRankSum=0.000;DP=56;ExcessHet=3.0103;FS=2.454;MLEAC=1;MLEAF=0.500;MQ=43.15;MQRankSum=-1.632;QD=10.42;ReadPosRankSum=-2.162;SOR=1.179	GT:AD:DP:GQ:PL	0/1:38,18:56:99:621,0,3208
3L	10569504	.	CACAT	C	522.73	.	AC=1;AF=0.500;AN=2;BaseQRankSum=-1.814;ClippingRankSum=0.000;DP=68;ExcessHet=3.0103;FS=1.081;MLEAC=1;MLEAF=0.500;MQ=43.30;MQRankSum=-2.232;QD=7.69;ReadPosRankSum=-0.906;SOR=1.013	GT:AD:DP:GQ:PL	0/1:51,17:68:99:560,0,3589
3L	10569521	.	T	C	522.77	.	AC=1;AF=0.500;AN=2;BaseQRankSum=-0.877;ClippingRankSum=0.000;DP=69;ExcessHet=3.0103;FS=1.131;MLEAC=1;MLEAF=0.500;MQ=43.31;MQRankSum=-2.604;QD=7.58;ReadPosRankSum=-0.677;SOR=1.018	GT:AD:DP:GQ:PL	0/1:54,15:69:99:551,0,3659
3L	10569527	.	A	AC	410.73	.	AC=1;AF=0.500;AN=2;BaseQRankSum=0.168;ClippingRankSum=0.000;DP=65;ExcessHet=3.0103;FS=1.130;MLEAC=1;MLEAF=0.500;MQ=43.36;MQRankSum=-2.035;QD=6.32;ReadPosRankSum=-0.383;SOR=0.522	GT:AD:DP:GQ:PL	0/1:51,14:65:99:448,0,3376
3L	10571264	.	C	CA	401.73	.	AC=1;AF=0.500;AN=2;BaseQRankSum=-0.271;ClippingRankSum=0.000;DP=58;ExcessHet=3.0103;FS=1.216;MLEAC=1;MLEAF=0.500;MQ=43.61;MQRankSum=1.453;QD=8.37;ReadPosRankSum=-0.306;SOR=0.708	GT:AD:DP:GQ:PL	0/1:18,30:48:99:439,0,580
3L	10571275	.	AAAT	A	458.73	.	AC=1;AF=0.500;AN=2;BaseQRankSum=-1.036;ClippingRankSum=0.000;DP=59;ExcessHet=3.0103;FS=2.494;MLEAC=1;MLEAF=0.500;MQ=43.49;MQRankSum=-2.255;QD=7.91;ReadPosRankSum=1.384;SOR=0.392	GT:AD:DP:GQ:PL	0/1:42,16:58:99:496,0,1552
3L	10571313	.	AAAATGAAAAACAAACCATACAAAAT	A	462.73	.	AC=1;AF=0.500;AN=2;BaseQRankSum=0.644;ClippingRankSum=0.000;DP=53;ExcessHet=3.0103;FS=0.000;MLEAC=1;MLEAF=0.500;MQ=43.36;MQRankSum=-1.760;QD=8.73;ReadPosRankSum=0.540;SOR=0.614	GT:AD:DP:GQ:PL	0/1:38,15:53:99:500,0,1581
3L	10571344	.	AGAGACGGGTG	A	1117.73	.	AC=1;AF=0.500;AN=2;BaseQRankSum=1.116;ClippingRankSum=0.000;DP=47;ExcessHet=3.0103;FS=1.220;MLEAC=1;MLEAF=0.500;MQ=43.24;MQRankSum=1.501;QD=24.84;ReadPosRankSum=2.294;SOR=1.071	GT:AD:DP:GQ:PL	0/1:16,29:45:99:1155,0,584
3L	10571507	.	C	CT	583.73	.	AC=1;AF=0.500;AN=2;BaseQRankSum=0.305;ClippingRankSum=0.000;DP=58;ExcessHet=3.0103;FS=7.467;MLEAC=1;MLEAF=0.500;MQ=43.90;MQRankSum=-0.414;QD=10.24;ReadPosRankSum=-0.289;SOR=0.207	GT:AD:DP:GQ:PL	0/1:26,31:57:99:621,0,470
3L	10571520	.	A	AT,ATT	2426.73	.	AC=1,1;AF=0.500,0.500;AN=2;DP=59;ExcessHet=3.0103;FS=0.000;MLEAC=1,1;MLEAF=0.500,0.500;MQ=43.87;QD=31.26;SOR=1.329	GT:AD:DP:GQ:PL	1/2:0,28,26:54:99:2464,557,377,589,0,410
3L	10571521	.	A	T	2596.77	.	AC=2;AF=1.00;AN=2;DP=60;ExcessHet=3.0103;FS=0.000;MLEAC=2;MLEAF=1.00;MQ=43.87;QD=36.41;SOR=1.255	GT:AD:DP:GQ:PL	1/1:0,60:60:99:2625,181,0
3L	10571570	.	G	C	618.77	.	AC=1;AF=0.500;AN=2;BaseQRankSum=-0.168;ClippingRankSum=0.000;DP=51;ExcessHet=3.0103;FS=8.090;MLEAC=1;MLEAF=0.500;MQ=43.85;MQRankSum=-0.735;QD=12.13;ReadPosRankSum=-0.238;SOR=0.545	GT:AD:DP:GQ:PL	0/1:22,29:51:99:647,0,422
3L	10571631	.	C	CA	738.73	.	AC=1;AF=0.500;AN=2;BaseQRankSum=-0.476;ClippingRankSum=0.000;DP=53;ExcessHet=3.0103;FS=2.418;MLEAC=1;MLEAF=0.500;MQ=43.74;MQRankSum=1.659;QD=14.48;ReadPosRankSum=0.133;SOR=1.043	GT:AD:DP:GQ:PL	0/1:29,22:51:99:776,0,1152
3L	10571632	.	AACTGTGGGT	A	1137.73	.	AC=1;AF=0.500;AN=2;BaseQRankSum=0.517;ClippingRankSum=0.000;DP=53;ExcessHet=3.0103;FS=2.304;MLEAC=1;MLEAF=0.500;MQ=43.74;MQRankSum=-1.683;QD=21.88;ReadPosRankSum=-0.067;SOR=0.563	GT:AD:DP:GQ:PL	0/1:23,29:52:99:1175,0,842
3L	10571644	.	T	G	719.77	.	AC=1;AF=0.500;AN=2;BaseQRankSum=-1.221;ClippingRankSum=0.000;DP=51;ExcessHet=3.0103;FS=2.422;MLEAC=1;MLEAF=0.500;MQ=43.73;MQRankSum=1.456;QD=14.11;ReadPosRankSum=2.172;SOR=0.758	GT:AD:DP:GQ:PL	0/1:31,20:51:99:748,0,1267
3L	10571646	.	C	A	1217.77	.	AC=1;AF=0.500;AN=2;BaseQRankSum=2.287;ClippingRankSum=0.000;DP=53;ExcessHet=3.0103;FS=3.910;MLEAC=1;MLEAF=0.500;MQ=43.74;MQRankSum=-1.442;QD=22.98;ReadPosRankSum=-2.358;SOR=0.787	GT:AD:DP:GQ:PL	0/1:21,32:53:99:1246,0,776
3L	10571667	.	A	T	395.77	.	AC=1;AF=0.500;AN=2;BaseQRankSum=2.101;ClippingRankSum=0.000;DP=60;ExcessHet=3.0103;FS=0.000;MLEAC=1;MLEAF=0.500;MQ=43.84;MQRankSum=0.817;QD=6.60;ReadPosRankSum=0.990;SOR=0.660	GT:AD:DP:GQ:PL	0/1:38,22:60:99:424,0,871
3L	10571685	.	G	T	2145.77	.	AC=2;AF=1.00;AN=2;DP=62;ExcessHet=3.0103;FS=0.000;MLEAC=2;MLEAF=1.00;MQ=43.83;QD=34.61;SOR=0.976	GT:AD:DP:GQ:PL	1/1:0,62:62:99:2174,192,0
3L	10571711	.	G	A	448.77	.	AC=1;AF=0.500;AN=2;BaseQRankSum=-0.518;ClippingRankSum=0.000;DP=67;ExcessHet=3.0103;FS=0.965;MLEAC=1;MLEAF=0.500;MQ=43.84;MQRankSum=-0.157;QD=6.70;ReadPosRankSum=-0.746;SOR=0.941	GT:AD:DP:GQ:PL	0/1:42,25:67:99:477,0,952
3L	10571841	.	C	A,G	1659.77	.	AC=1,1;AF=0.500,0.500;AN=2;DP=71;ExcessHet=3.0103;FS=0.000;MLEAC=1,1;MLEAF=0.500,0.500;MQ=43.86;QD=23.38;SOR=0.904	GT:AD:DP:GQ:PL	1/2:0,28,43:71:99:1688,998,913,689,0,560
3L	10571857	.	A	T	962.77	.	AC=1;AF=0.500;AN=2;BaseQRankSum=3.067;ClippingRankSum=0.000;DP=65;ExcessHet=3.0103;FS=5.207;MLEAC=1;MLEAF=0.500;MQ=43.82;MQRankSum=-1.874;QD=14.81;ReadPosRankSum=-0.728;SOR=0.634	GT:AD:DP:GQ:PL	0/1:23,42:65:99:991,0,438
3L	10571889	.	ACACAATG	A	1621.73	.	AC=1;AF=0.500;AN=2;BaseQRankSum=-1.487;ClippingRankSum=0.000;DP=70;ExcessHet=3.0103;FS=0.952;MLEAC=1;MLEAF=0.500;MQ=43.75;MQRankSum=-2.340;QD=23.85;ReadPosRankSum=0.745;SOR=0.516	GT:AD:DP:GQ:PL	0/1:26,42:68:99:1659,0,929
3L	10571953	.	T	G	1553.77	.	AC=2;AF=1.00;AN=2;DP=58;ExcessHet=3.0103;FS=0.000;MLEAC=2;MLEAF=1.00;MQ=43.70;QD=27.26;SOR=1.342	GT:AD:DP:GQ:PL	1/1:0,57:57:99:1582,170,0
3L	10571965	.	C	G	914.77	.	AC=1;AF=0.500;AN=2;BaseQRankSum=1.787;ClippingRankSum=0.000;DP=57;ExcessHet=3.0103;FS=2.702;MLEAC=1;MLEAF=0.500;MQ=43.72;MQRankSum=-1.874;QD=16.05;ReadPosRankSum=-1.031;SOR=0.352	GT:AD:DP:GQ:PL	0/1:16,41:57:99:943,0,258
3L	10571967	.	CT	C	996.73	.	AC=2;AF=1.00;AN=2;BaseQRankSum=-0.666;ClippingRankSum=0.000;DP=58;ExcessHet=3.0103;FS=0.000;MLEAC=2;MLEAF=1.00;MQ=43.76;MQRankSum=-0.308;QD=18.12;ReadPosRankSum=0.693;SOR=0.787	GT:AD:DP:GQ:PL	1/1:1,54:55:99:1034,141,0
3L	10571983	.	G	C	1524.77	.	AC=2;AF=1.00;AN=2;DP=58;ExcessHet=3.0103;FS=0.000;MLEAC=2;MLEAF=1.00;MQ=43.76;QD=26.29;SOR=1.863	GT:AD:DP:GQ:PL	1/1:0,58:58:99:1553,173,0
3L	10572148	.	T	G	307.77	.	AC=1;AF=0.500;AN=2;BaseQRankSum=1.466;ClippingRankSum=0.000;DP=48;ExcessHet=3.0103;FS=0.000;MLEAC=1;MLEAF=0.500;MQ=44.00;MQRankSum=0.000;QD=6.41;ReadPosRankSum=0.432;SOR=0.641	GT:AD:DP:GQ:PL	0/1:33,15:48:99:336,0,745
3L	10572261	.	AGC	A	432.73	.	AC=1;AF=0.500;AN=2;BaseQRankSum=-0.170;ClippingRankSum=0.000;DP=53;ExcessHet=3.0103;FS=8.908;MLEAC=1;MLEAF=0.500;MQ=44.00;MQRankSum=0.000;QD=8.16;ReadPosRankSum=1.569;SOR=1.720	GT:AD:DP:GQ:PL	0/1:39,14:53:99:470,0,2280
3L	10572264	.	A	AGAG	432.73	.	AC=1;AF=0.500;AN=2;BaseQRankSum=-0.086;ClippingRankSum=0.000;DP=53;ExcessHet=3.0103;FS=8.908;MLEAC=1;MLEAF=0.500;MQ=44.00;MQRankSum=0.000;QD=8.16;ReadPosRankSum=1.201;SOR=1.720	GT:AD:DP:GQ:PL	0/1:39,14:53:99:470,0,2280
3L	10572304	.	T	C	111.77	.	AC=1;AF=0.500;AN=2;BaseQRankSum=1.140;ClippingRankSum=0.000;DP=50;ExcessHet=3.0103;FS=3.207;MLEAC=1;MLEAF=0.500;MQ=44.00;MQRankSum=0.000;QD=2.28;ReadPosRankSum=-1.560;SOR=1.532	GT:AD:DP:GQ:PL	0/1:39,10:49:99:140,0,857
3L	10572424	.	G	GT	188.73	.	AC=1;AF=0.500;AN=2;BaseQRankSum=0.633;ClippingRankSum=0.000;DP=52;ExcessHet=3.0103;FS=2.573;MLEAC=1;MLEAF=0.500;MQ=44.00;MQRankSum=0.000;QD=3.70;ReadPosRankSum=0.520;SOR=0.557	GT:AD:DP:GQ:PL	0/1:34,17:51:99:226,0,604
3L	10572662	.	T	G	1371.77	.	AC=1;AF=0.500;AN=2;BaseQRankSum=-1.143;ClippingRankSum=0.000;DP=49;ExcessHet=3.0103;FS=6.645;MLEAC=1;MLEAF=0.500;MQ=43.96;MQRankSum=-0.587;QD=28.00;ReadPosRankSum=-0.121;SOR=0.734	GT:AD:DP:GQ:PL	0/1:14,35:49:99:1400,0,608
3L	10572674	.	T	A	1365.77	.	AC=1;AF=0.500;AN=2;BaseQRankSum=-1.318;ClippingRankSum=0.000;DP=52;ExcessHet=3.0103;FS=4.344;MLEAC=1;MLEAF=0.500;MQ=43.92;MQRankSum=-0.922;QD=26.26;ReadPosRankSum=-0.927;SOR=0.658	GT:AD:DP:GQ:PL	0/1:16,36:52:99:1394,0,674
3L	10572773	.	A	ACGTG	985.73	.	AC=1;AF=0.500;AN=2;BaseQRankSum=0.098;ClippingRankSum=0.000;DP=45;ExcessHet=3.0103;FS=2.649;MLEAC=1;MLEAF=0.500;MQ=43.58;MQRankSum=-2.100;QD=21.91;ReadPosRankSum=0.580;SOR=0.465	GT:AD:DP:GQ:PL	0/1:18,27:45:99:1023,0,659
3L	10572774	.	A	T	994.77	.	AC=1;AF=0.500;AN=2;BaseQRankSum=3.508;ClippingRankSum=0.000;DP=47;ExcessHet=3.0103;FS=2.591;MLEAC=1;MLEAF=0.500;MQ=43.59;MQRankSum=-2.114;QD=21.17;ReadPosRankSum=0.564;SOR=0.321	GT:AD:DP:GQ:PL	0/1:19,28:47:99:1023,0,659
3L	10572813	.	A	G	523.77	.	AC=1;AF=0.500;AN=2;BaseQRankSum=0.613;ClippingRankSum=0.000;DP=43;ExcessHet=3.0103;FS=0.000;MLEAC=1;MLEAF=0.500;MQ=43.42;MQRankSum=-2.666;QD=12.18;ReadPosRankSum=-1.727;SOR=0.593	GT:AD:DP:GQ:PL	0/1:17,26:43:99:552,0,318
3L	10572841	.	T	G	999.77	.	AC=1;AF=0.500;AN=2;BaseQRankSum=1.312;ClippingRankSum=0.000;DP=41;ExcessHet=3.0103;FS=2.731;MLEAC=1;MLEAF=0.500;MQ=43.28;MQRankSum=-2.511;QD=24.38;ReadPosRankSum=-1.801;SOR=0.943	GT:AD:DP:GQ:PL	0/1:15,26:41:99:1028,0,552
3L	10572842	.	T	G	999.77	.	AC=1;AF=0.500;AN=2;BaseQRankSum=0.256;ClippingRankSum=0.000;DP=41;ExcessHet=3.0103;FS=2.731;MLEAC=1;MLEAF=0.500;MQ=43.28;MQRankSum=-2.511;QD=24.38;ReadPosRankSum=-1.720;SOR=0.943	GT:AD:DP:GQ:PL	0/1:15,26:41:99:1028,0,552
3L	10572869	.	CT	C	840.73	.	AC=1;AF=0.500;AN=2;BaseQRankSum=-0.368;ClippingRankSum=0.000;DP=40;ExcessHet=3.0103;FS=7.360;MLEAC=1;MLEAF=0.500;MQ=43.12;MQRankSum=-2.690;QD=22.12;ReadPosRankSum=0.897;SOR=0.935	GT:AD:DP:GQ:PL	0/1:15,23:38:99:878,0,453
3L	10572890	.	C	CCACACA	992.73	.	AC=1;AF=0.500;AN=2;BaseQRankSum=-1.952;ClippingRankSum=0.000;DP=36;ExcessHet=3.0103;FS=11.523;MLEAC=1;MLEAF=0.500;MQ=42.37;MQRankSum=-2.692;QD=27.58;ReadPosRankSum=0.636;SOR=1.127	GT:AD:DP:GQ:PL	0/1:11,25:36:99:1030,0,403
3L	10572895	.	T	C	988.77	.	AC=1;AF=0.500;AN=2;BaseQRankSum=-1.569;ClippingRankSum=0.000;DP=38;ExcessHet=3.0103;FS=14.511;MLEAC=1;MLEAF=0.500;MQ=42.46;MQRankSum=-2.733;QD=26.02;ReadPosRankSum=0.990;SOR=1.224	GT:AD:DP:GQ:PL	0/1:12,26:38:99:1017,0,404
3L	10572931	.	T	A	682.77	.	AC=1;AF=0.500;AN=2;BaseQRankSum=1.174;ClippingRankSum=0.000;DP=46;ExcessHet=3.0103;FS=15.712;MLEAC=1;MLEAF=0.500;MQ=42.98;MQRankSum=-2.424;QD=14.84;ReadPosRankSum=-0.164;SOR=1.174	GT:AD:DP:GQ:PL	0/1:15,31:46:99:711,0,261
3L	10573237	.	GC	G	1488.73	.	AC=1;AF=0.500;AN=2;BaseQRankSum=-1.877;ClippingRankSum=0.000;DP=61;ExcessHet=3.0103;FS=0.985;MLEAC=1;MLEAF=0.500;MQ=43.31;MQRankSum=-3.250;QD=24.41;ReadPosRankSum=1.541;SOR=0.562	GT:AD:DP:GQ:PL	0/1:23,38:61:99:1526,0,1426
3L	10573239	.	A	T	1497.77	.	AC=1;AF=0.500;AN=2;BaseQRankSum=-2.202;ClippingRankSum=0.000;DP=61;ExcessHet=3.0103;FS=0.985;MLEAC=1;MLEAF=0.500;MQ=43.31;MQRankSum=-3.250;QD=24.55;ReadPosRankSum=1.578;SOR=0.562	GT:AD:DP:GQ:PL	0/1:23,38:61:99:1526,0,1426
3L	10573242	.	C	G	1521.77	.	AC=1;AF=0.500;AN=2;BaseQRankSum=-1.339;ClippingRankSum=0.000;DP=61;ExcessHet=3.0103;FS=0.985;MLEAC=1;MLEAF=0.500;MQ=43.31;MQRankSum=-3.250;QD=24.95;ReadPosRankSum=1.734;SOR=0.562	GT:AD:DP:GQ:PL	0/1:23,38:61:99:1550,0,1423
3L	10573256	.	C	T	1536.77	.	AC=1;AF=0.500;AN=2;BaseQRankSum=-1.114;ClippingRankSum=0.000;DP=61;ExcessHet=3.0103;FS=1.036;MLEAC=1;MLEAF=0.500;MQ=43.30;MQRankSum=-3.297;QD=25.19;ReadPosRankSum=0.889;SOR=0.465	GT:AD:DP:GQ:PL	0/1:21,40:61:99:1565,0,1286
3L	10573339	.	A	AGCAAAAATGTTAATTAGTAAGCTTCAGTTTGC	1533.73	.	AC=1;AF=0.500;AN=2;BaseQRankSum=1.112;ClippingRankSum=0.000;DP=50;ExcessHet=3.0103;FS=2.512;MLEAC=1;MLEAF=0.500;MQ=42.95;MQRankSum=-4.156;QD=31.95;ReadPosRankSum=-4.065;SOR=1.220	GT:AD:DP:GQ:PL	0/1:22,26:48:99:1571,0,1617
3L	10573348	.	C	A	1084.77	.	AC=1;AF=0.500;AN=2;BaseQRankSum=-0.704;ClippingRankSum=0.000;DP=46;ExcessHet=3.0103;FS=4.293;MLEAC=1;MLEAF=0.500;MQ=42.53;MQRankSum=-5.309;QD=23.58;ReadPosRankSum=-3.571;SOR=1.126	GT:AD:DP:GQ:PL	0/1:20,26:46:99:1113,0,1608
3L	10573359	.	T	A	958.77	.	AC=1;AF=0.500;AN=2;BaseQRankSum=-0.587;ClippingRankSum=0.000;DP=45;ExcessHet=3.0103;FS=6.208;MLEAC=1;MLEAF=0.500;MQ=42.56;MQRankSum=-5.252;QD=21.31;ReadPosRankSum=-2.849;SOR=1.277	GT:AD:DP:GQ:PL	0/1:20,25:45:99:987,0,1446
3L	10573362	.	T	A	961.77	.	AC=1;AF=0.500;AN=2;BaseQRankSum=0.963;ClippingRankSum=0.000;DP=44;ExcessHet=3.0103;FS=4.404;MLEAC=1;MLEAF=0.500;MQ=42.58;MQRankSum=-5.186;QD=21.86;ReadPosRankSum=-2.042;SOR=1.180	GT:AD:DP:GQ:PL	0/1:20,24:44:99:990,0,1293
3L	10573364	.	T	G	919.77	.	AC=1;AF=0.500;AN=2;BaseQRankSum=-1.750;ClippingRankSum=0.000;DP=44;ExcessHet=3.0103;FS=4.404;MLEAC=1;MLEAF=0.500;MQ=42.58;MQRankSum=-5.186;QD=20.90;ReadPosRankSum=-1.806;SOR=1.180	GT:AD:DP:GQ:PL	0/1:20,24:44:99:948,0,1296
3L	10573368	.	A	G	1006.77	.	AC=1;AF=0.500;AN=2;BaseQRankSum=0.929;ClippingRankSum=0.000;DP=44;ExcessHet=3.0103;FS=2.649;MLEAC=1;MLEAF=0.500;MQ=42.60;MQRankSum=-4.959;QD=22.88;ReadPosRankSum=-1.964;SOR=0.754	GT:AD:DP:GQ:PL	0/1:19,25:44:99:1035,0,1135
3L	10573378	.	G	A	964.77	.	AC=1;AF=0.500;AN=2;BaseQRankSum=1.386;ClippingRankSum=0.000;DP=43;ExcessHet=3.0103;FS=2.649;MLEAC=1;MLEAF=0.500;MQ=42.61;MQRankSum=-4.888;QD=22.44;ReadPosRankSum=0.160;SOR=0.654	GT:AD:DP:GQ:PL	0/1:19,24:43:99:993,0,1138
3L	10573387	.	A	T	1051.77	.	AC=1;AF=0.500;AN=2;BaseQRankSum=0.924;ClippingRankSum=0.000;DP=42;ExcessHet=3.0103;FS=1.227;MLEAC=1;MLEAF=0.500;MQ=42.56;MQRankSum=-4.552;QD=25.04;ReadPosRankSum=0.530;SOR=0.864	GT:AD:DP:GQ:PL	0/1:17,25:42:99:1080,0,761
3L	10573399	.	T	C	1212.77	.	AC=1;AF=0.500;AN=2;BaseQRankSum=-1.832;ClippingRankSum=0.000;DP=49;ExcessHet=3.0103;FS=0.000;MLEAC=1;MLEAF=0.500;MQ=42.62;MQRankSum=-4.733;QD=24.75;ReadPosRankSum=1.198;SOR=0.723	GT:AD:DP:GQ:PL	0/1:19,30:49:99:1241,0,807
3L	10573409	.	C	T	1132.77	.	AC=1;AF=0.500;AN=2;BaseQRankSum=1.327;ClippingRankSum=0.000;DP=48;ExcessHet=3.0103;FS=0.000;MLEAC=1;MLEAF=0.500;MQ=42.87;MQRankSum=-4.337;QD=23.60;ReadPosRankSum=2.725;SOR=0.797	GT:AD:DP:GQ:PL	0/1:19,29:48:99:1161,0,711
3L	10573413	.	C	T	1159.77	.	AC=1;AF=0.500;AN=2;BaseQRankSum=-1.117;ClippingRankSum=0.000;DP=46;ExcessHet=3.0103;FS=0.000;MLEAC=1;MLEAF=0.500;MQ=42.82;MQRankSum=-4.143;QD=25.21;ReadPosRankSum=2.575;SOR=0.786	GT:AD:DP:GQ:PL	0/1:17,29:46:99:1188,0,648
3L	10573433	.	T	C	1260.77	.	AC=1;AF=0.500;AN=2;BaseQRankSum=-0.817;ClippingRankSum=0.000;DP=50;ExcessHet=3.0103;FS=0.000;MLEAC=1;MLEAF=0.500;MQ=42.92;MQRankSum=-3.639;QD=25.22;ReadPosRankSum=1.134;SOR=0.587	GT:AD:DP:GQ:PL	0/1:16,34:50:99:1289,0,552
3L	10573515	.	C	A	774.77	.	AC=1;AF=0.500;AN=2;BaseQRankSum=0.823;ClippingRankSum=0.000;DP=49;ExcessHet=3.0103;FS=0.000;MLEAC=1;MLEAF=0.500;MQ=42.74;MQRankSum=-0.297;QD=15.81;ReadPosRankSum=-1.070;SOR=0.892	GT:AD:DP:GQ:PL	0/1:16,33:49:99:803,0,295
3L	10573563	.	T	G	393.77	.	AC=1;AF=0.500;AN=2;BaseQRankSum=1.044;ClippingRankSum=0.000;DP=32;ExcessHet=3.0103;FS=1.527;MLEAC=1;MLEAF=0.500;MQ=43.29;MQRankSum=0.446;QD=12.31;ReadPosRankSum=-0.370;SOR=1.051	GT:AD:DP:GQ:PL	0/1:14,18:32:99:422,0,307
3L	10573674	.	A	G	317.77	.	AC=1;AF=0.500;AN=2;BaseQRankSum=0.952;ClippingRankSum=0.000;DP=31;ExcessHet=3.0103;FS=3.988;MLEAC=1;MLEAF=0.500;MQ=43.34;MQRankSum=0.112;QD=10.59;ReadPosRankSum=-0.480;SOR=0.193	GT:AD:DP:GQ:PL	0/1:14,16:30:99:346,0,253
3L	10573770	.	G	A	555.77	.	AC=1;AF=0.500;AN=2;BaseQRankSum=0.826;ClippingRankSum=0.000;DP=31;ExcessHet=3.0103;FS=0.000;MLEAC=1;MLEAF=0.500;MQ=43.94;MQRankSum=-0.408;QD=17.93;ReadPosRankSum=0.376;SOR=0.566	GT:AD:DP:GQ:PL	0/1:6,25:31:71:584,0,71
3L	10573858	.	T	C	422.77	.	AC=1;AF=0.500;AN=2;BaseQRankSum=-0.607;ClippingRankSum=0.000;DP=24;ExcessHet=3.0103;FS=0.000;MLEAC=1;MLEAF=0.500;MQ=43.75;MQRankSum=0.878;QD=17.62;ReadPosRankSum=-0.434;SOR=0.892	GT:AD:DP:GQ:PL	0/1:4,20:24:39:451,0,39
3L	10573962	.	T	A	608.77	.	AC=1;AF=0.500;AN=2;BaseQRankSum=0.511;ClippingRankSum=0.000;DP=35;ExcessHet=3.0103;FS=0.000;MLEAC=1;MLEAF=0.500;MQ=42.85;MQRankSum=0.602;QD=17.39;ReadPosRankSum=-1.152;SOR=1.061	GT:AD:DP:GQ:PL	0/1:7,28:35:89:637,0,89
3L	10573984	.	G	A	639.77	.	AC=1;AF=0.500;AN=2;BaseQRankSum=0.164;ClippingRankSum=0.000;DP=36;ExcessHet=3.0103;FS=0.000;MLEAC=1;MLEAF=0.500;MQ=42.72;MQRankSum=0.257;QD=17.77;ReadPosRankSum=-1.388;SOR=1.121	GT:AD:DP:GQ:PL	0/1:7,29:36:85:668,0,85
3L	10574162	.	C	CGTA	415.73	.	AC=1;AF=0.500;AN=2;BaseQRankSum=-0.562;ClippingRankSum=0.000;DP=43;ExcessHet=3.0103;FS=0.000;MLEAC=1;MLEAF=0.500;MQ=41.69;MQRankSum=-0.539;QD=9.90;ReadPosRankSum=0.204;SOR=0.776	GT:AD:DP:GQ:PL	0/1:29,13:42:99:453,0,1263
3L	10574166	.	T	C	424.77	.	AC=1;AF=0.500;AN=2;BaseQRankSum=-1.316;ClippingRankSum=0.000;DP=45;ExcessHet=3.0103;FS=0.000;MLEAC=1;MLEAF=0.500;MQ=41.46;MQRankSum=-0.187;QD=9.65;ReadPosRankSum=0.450;SOR=0.798	GT:AD:DP:GQ:PL	0/1:31,13:44:99:453,0,1263
3L	10574169	.	G	A	418.77	.	AC=1;AF=0.500;AN=2;BaseQRankSum=-0.915;ClippingRankSum=0.000;DP=44;ExcessHet=3.0103;FS=0.000;MLEAC=1;MLEAF=0.500;MQ=41.40;MQRankSum=-0.463;QD=9.74;ReadPosRankSum=0.949;SOR=0.676	GT:AD:DP:GQ:PL	0/1:31,12:43:99:447,0,1308
3L	10574175	.	T	A	2086.77	.	AC=2;AF=1.00;AN=2;DP=46;ExcessHet=3.0103;FS=0.000;MLEAC=2;MLEAF=1.00;MQ=41.21;QD=28.13;SOR=1.280	GT:AD:DP:GQ:PL	1/1:0,45:45:99:2115,141,0
3L	10574177	.	G	A	1345.77	.	AC=1;AF=0.500;AN=2;BaseQRankSum=0.134;ClippingRankSum=0.000;DP=47;ExcessHet=3.0103;FS=0.000;MLEAC=1;MLEAF=0.500;MQ=41.21;MQRankSum=0.346;QD=29.26;ReadPosRankSum=-1.932;SOR=0.610	GT:AD:DP:GQ:PL	0/1:11,35:46:99:1374,0,357
3L	10574182	.	T	C	1951.77	.	AC=2;AF=1.00;AN=2;DP=43;ExcessHet=3.0103;FS=0.000;MLEAC=2;MLEAF=1.00;MQ=41.01;QD=30.38;SOR=1.259	GT:AD:DP:GQ:PL	1/1:0,42:42:99:1980,132,0
3L	10574199	.	C	A	1951.77	.	AC=2;AF=1.00;AN=2;DP=44;ExcessHet=3.0103;FS=0.000;MLEAC=2;MLEAF=1.00;MQ=40.99;QD=29.40;SOR=0.941	GT:AD:DP:GQ:PL	1/1:0,43:43:99:1980,132,0
3L	10574207	.	A	G	1320.77	.	AC=1;AF=0.500;AN=2;BaseQRankSum=-1.910;ClippingRankSum=0.000;DP=45;ExcessHet=3.0103;FS=2.876;MLEAC=1;MLEAF=0.500;MQ=40.87;MQRankSum=-0.665;QD=30.72;ReadPosRankSum=0.339;SOR=1.214	GT:AD:DP:GQ:PL	0/1:12,31:43:99:1349,0,405
3L	10574209	.	G	A	376.77	.	AC=1;AF=0.500;AN=2;BaseQRankSum=1.340;ClippingRankSum=0.000;DP=46;ExcessHet=3.0103;FS=1.343;MLEAC=1;MLEAF=0.500;MQ=40.83;MQRankSum=0.673;QD=8.37;ReadPosRankSum=-0.026;SOR=0.368	GT:AD:DP:GQ:PL	0/1:33,12:45:99:405,0,1349
3L	10574220	.	A	AGC	1238.73	.	AC=1;AF=0.500;AN=2;BaseQRankSum=-0.877;ClippingRankSum=0.000;DP=42;ExcessHet=3.0103;FS=0.000;MLEAC=1;MLEAF=0.500;MQ=40.54;MQRankSum=-0.999;QD=29.49;ReadPosRankSum=0.816;SOR=0.623	GT:AD:DP:GQ:PL	0/1:11,31:42:99:1276,0,366
3L	10574223	.	A	G,ATG	1726.73	.	AC=1,1;AF=0.500,0.500;AN=2;DP=40;ExcessHet=3.0103;FS=0.000;MLEAC=1,1;MLEAF=0.500,0.500;MQ=40.44;QD=31.84;SOR=0.793	GT:AD:DP:GQ:PL	1/2:0,11,29:40:99:1764,1273,1234,462,0,369
3L	10574225	.	A	ATT	1112.73	.	AC=1;AF=0.500;AN=2;BaseQRankSum=1.055;ClippingRankSum=0.000;DP=39;ExcessHet=3.0103;FS=1.392;MLEAC=1;MLEAF=0.500;MQ=40.40;MQRankSum=-0.938;QD=28.53;ReadPosRankSum=1.062;SOR=0.458	GT:AD:DP:GQ:PL	0/1:10,29:39:99:1150,0,375
3L	10574226	.	TCA	T	337.73	.	AC=1;AF=0.500;AN=2;BaseQRankSum=1.946;ClippingRankSum=0.000;DP=39;ExcessHet=3.0103;FS=1.392;MLEAC=1;MLEAF=0.500;MQ=40.40;MQRankSum=0.972;QD=8.66;ReadPosRankSum=-1.110;SOR=1.002	GT:AD:DP:GQ:PL	0/1:29,10:39:99:375,0,1150
3L	10574227	.	C	A	1124.77	.	AC=1;AF=0.500;AN=2;BaseQRankSum=-0.679;ClippingRankSum=0.000;DP=39;ExcessHet=3.0103;FS=1.392;MLEAC=1;MLEAF=0.500;MQ=40.40;MQRankSum=-0.938;QD=28.84;ReadPosRankSum=1.255;SOR=0.458	GT:AD:DP:GQ:PL	0/1:10,29:39:99:1153,0,333
3L	10574228	.	AGACC	A	1115.73	.	AC=1;AF=0.500;AN=2;BaseQRankSum=0.819;ClippingRankSum=0.000;DP=41;ExcessHet=3.0103;FS=1.392;MLEAC=1;MLEAF=0.500;MQ=40.48;MQRankSum=-0.938;QD=28.61;ReadPosRankSum=1.287;SOR=0.458	GT:AD:DP:GQ:PL	0/1:10,29:39:99:1153,0,333
3L	10574230	.	ACC	A	295.73	.	AC=1;AF=0.500;AN=2;BaseQRankSum=-0.954;ClippingRankSum=0.000;DP=41;ExcessHet=3.0103;FS=1.392;MLEAC=1;MLEAF=0.500;MQ=40.48;MQRankSum=0.972;QD=7.58;SOR=1.002	GT:AD:DP:GQ:PL	0/1:29,10:39:99:333,0,1153
3L	10574232	.	C	CATTTAA	295.73	.	AC=1;AF=0.500;AN=2;BaseQRankSum=-0.585;ClippingRankSum=0.000;DP=41;ExcessHet=3.0103;FS=1.392;MLEAC=1;MLEAF=0.500;MQ=40.48;MQRankSum=0.972;QD=7.58;SOR=1.002	GT:AD:DP:GQ:PL	0/1:29,10:39:99:333,0,1153
3L	10574238	.	G	A	1816.77	.	AC=2;AF=1.00;AN=2;DP=40;ExcessHet=3.0103;FS=0.000;MLEAC=2;MLEAF=1.00;MQ=40.44;QD=24.00;SOR=0.902	GT:AD:DP:GQ:PL	1/1:0,40:40:99:1845,123,0
3L	10574243	.	AAATGAAAT	A	967.73	.	AC=1;AF=0.500;AN=2;BaseQRankSum=-2.792;ClippingRankSum=0.000;DP=40;ExcessHet=3.0103;FS=0.000;MLEAC=1;MLEAF=0.500;MQ=40.54;MQRankSum=-2.923;QD=26.88;ReadPosRankSum=2.704;SOR=0.662	GT:AD:DP:GQ:PL	0/1:13,23:36:99:1005,0,554
3L	10574245	.	A	T	363.77	.	AC=1;AF=0.500;AN=2;BaseQRankSum=1.173;ClippingRankSum=0.000;DP=37;ExcessHet=3.0103;FS=0.000;MLEAC=1;MLEAF=0.500;MQ=40.31;MQRankSum=2.204;QD=11.02;ReadPosRankSum=-2.548;SOR=0.616	GT:AD:DP:GQ:PL	0/1:23,10:33:99:392,0,933
3L	10574252	.	A	ATGT	516.73	.	AC=1;AF=0.500;AN=2;BaseQRankSum=-0.875;ClippingRankSum=0.000;DP=41;ExcessHet=3.0103;FS=0.000;MLEAC=1;MLEAF=0.500;MQ=40.58;MQRankSum=2.850;QD=13.97;ReadPosRankSum=-2.738;SOR=0.836	GT:AD:DP:GQ:PL	0/1:24,13:37:99:554,0,1005
3L	10574254	.	TGAAA	T	516.73	.	AC=1;AF=0.500;AN=2;BaseQRankSum=-2.333;ClippingRankSum=0.000;DP=44;ExcessHet=3.0103;FS=0.000;MLEAC=1;MLEAF=0.500;MQ=40.55;MQRankSum=2.517;QD=12.92;ReadPosRankSum=-2.866;SOR=0.738	GT:AD:DP:GQ:PL	0/1:25,15:40:99:554,0,1005
3L	10574255	.	GAAAAAGT	G	967.73	.	AC=1;AF=0.500;AN=2;BaseQRankSum=0.146;ClippingRankSum=0.000;DP=44;ExcessHet=3.0103;FS=0.000;MLEAC=1;MLEAF=0.500;MQ=40.55;MQRankSum=-2.488;QD=24.19;ReadPosRankSum=2.585;SOR=0.650	GT:AD:DP:GQ:PL	0/1:15,25:40:99:1005,0,554
3L	10574278	.	G	T	2041.77	.	AC=2;AF=1.00;AN=2;DP=44;ExcessHet=3.0103;FS=0.000;MLEAC=2;MLEAF=1.00;MQ=40.92;QD=34.53;SOR=0.883	GT:AD:DP:GQ:PL	1/1:0,44:44:99:2070,138,0
3L	10574279	.	T	A	2041.77	.	AC=2;AF=1.00;AN=2;DP=46;ExcessHet=3.0103;FS=0.000;MLEAC=2;MLEAF=1.00;MQ=41.01;QD=25.11;SOR=0.874	GT:AD:DP:GQ:PL	1/1:0,46:46:99:2070,138,0
3L	10574294	.	A	G	1235.77	.	AC=1;AF=0.500;AN=2;BaseQRankSum=-1.810;ClippingRankSum=0.000;DP=50;ExcessHet=3.0103;FS=0.000;MLEAC=1;MLEAF=0.500;MQ=41.39;MQRankSum=-2.927;QD=24.72;ReadPosRankSum=-2.428;SOR=0.614	GT:AD:DP:GQ:PL	0/1:18,32:50:99:1264,0,659
3L	10574298	.	GT	G	1305.73	.	AC=1;AF=0.500;AN=2;BaseQRankSum=0.842;ClippingRankSum=0.000;DP=52;ExcessHet=3.0103;FS=0.000;MLEAC=1;MLEAF=0.500;MQ=41.64;MQRankSum=-2.385;QD=25.11;ReadPosRankSum=-3.004;SOR=0.716	GT:AD:DP:GQ:PL	0/1:18,34:52:99:1343,0,650
3L	10574301	.	T	A	2311.77	.	AC=2;AF=1.00;AN=2;DP=53;ExcessHet=3.0103;FS=0.000;MLEAC=2;MLEAF=1.00;MQ=41.69;QD=27.49;SOR=0.892	GT:AD:DP:GQ:PL	1/1:0,53:53:99:2340,160,0
3L	10574615	.	G	A	1352.77	.	AC=1;AF=0.500;AN=2;BaseQRankSum=-2.294;ClippingRankSum=0.000;DP=55;ExcessHet=3.0103;FS=0.000;MLEAC=1;MLEAF=0.500;MQ=43.56;MQRankSum=-1.301;QD=24.60;ReadPosRankSum=-1.259;SOR=0.709	GT:AD:DP:GQ:PL	0/1:20,35:55:99:1381,0,728
3L	10574617	.	C	T	1352.77	.	AC=1;AF=0.500;AN=2;BaseQRankSum=1.535;ClippingRankSum=0.000;DP=54;ExcessHet=3.0103;FS=0.000;MLEAC=1;MLEAF=0.500;MQ=43.55;MQRankSum=-1.336;QD=25.05;ReadPosRankSum=-1.103;SOR=0.781	GT:AD:DP:GQ:PL	0/1:20,34:54:99:1381,0,728
3L	10574643	.	C	T	809.77	.	AC=1;AF=0.500;AN=2;BaseQRankSum=0.816;ClippingRankSum=0.000;DP=58;ExcessHet=3.0103;FS=2.263;MLEAC=1;MLEAF=0.500;MQ=43.65;MQRankSum=-0.798;QD=13.96;ReadPosRankSum=-2.123;SOR=0.446	GT:AD:DP:GQ:PL	0/1:21,37:58:99:838,0,402
3L	10574720	.	T	G	620.77	.	AC=1;AF=0.500;AN=2;BaseQRankSum=-3.022;ClippingRankSum=0.000;DP=54;ExcessHet=3.0103;FS=7.711;MLEAC=1;MLEAF=0.500;MQ=43.93;MQRankSum=-1.203;QD=11.50;ReadPosRankSum=1.575;SOR=0.197	GT:AD:DP:GQ:PL	0/1:23,31:54:99:649,0,490
3L	10574769	.	A	T	728.77	.	AC=1;AF=0.500;AN=2;BaseQRankSum=1.559;ClippingRankSum=0.000;DP=59;ExcessHet=3.0103;FS=1.039;MLEAC=1;MLEAF=0.500;MQ=43.93;MQRankSum=-1.174;QD=12.56;ReadPosRankSum=0.018;SOR=0.476	GT:AD:DP:GQ:PL	0/1:24,34:58:99:757,0,456
3L	10574983	.	A	G	433.77	.	AC=1;AF=0.500;AN=2;BaseQRankSum=-3.665;ClippingRankSum=0.000;DP=35;ExcessHet=3.0103;FS=1.447;MLEAC=1;MLEAF=0.500;MQ=44.00;MQRankSum=0.000;QD=12.76;ReadPosRankSum=0.664;SOR=0.856	GT:AD:DP:GQ:PL	0/1:11,23:34:99:462,0,208
3L	10575027	.	ATC	A	805.73	.	AC=1;AF=0.500;AN=2;BaseQRankSum=-0.494;ClippingRankSum=0.000;DP=33;ExcessHet=3.0103;FS=0.000;MLEAC=1;MLEAF=0.500;MQ=44.00;MQRankSum=0.000;QD=24.42;ReadPosRankSum=0.431;SOR=0.512	GT:AD:DP:GQ:PL	0/1:12,21:33:99:843,0,590
3L	10575047	.	A	C	829.77	.	AC=1;AF=0.500;AN=2;BaseQRankSum=2.248;ClippingRankSum=0.000;DP=34;ExcessHet=3.0103;FS=0.000;MLEAC=1;MLEAF=0.500;MQ=44.00;MQRankSum=0.000;QD=24.40;ReadPosRankSum=-0.887;SOR=0.671	GT:AD:DP:GQ:PL	0/1:13,21:34:99:858,0,549
3L	10575154	.	AATAT	A	737.73	.	AC=1;AF=0.500;AN=2;BaseQRankSum=0.714;ClippingRankSum=0.000;DP=44;ExcessHet=3.0103;FS=3.012;MLEAC=1;MLEAF=0.500;MQ=43.67;MQRankSum=0.382;QD=20.49;ReadPosRankSum=-0.257;SOR=0.779	GT:AD:DP:GQ:PL	0/1:15,21:36:99:775,0,583
3L	10575187	.	C	T	492.77	.	AC=1;AF=0.500;AN=2;BaseQRankSum=1.839;ClippingRankSum=0.000;DP=39;ExcessHet=3.0103;FS=0.000;MLEAC=1;MLEAF=0.500;MQ=43.63;MQRankSum=0.407;QD=12.64;ReadPosRankSum=1.414;SOR=0.776	GT:AD:DP:GQ:PL	0/1:16,23:39:99:521,0,321
3L	10575241	.	AT	A	477.73	.	AC=1;AF=0.500;AN=2;BaseQRankSum=1.297;ClippingRankSum=0.000;DP=47;ExcessHet=3.0103;FS=6.930;MLEAC=1;MLEAF=0.500;MQ=43.69;MQRankSum=-0.029;QD=11.11;ReadPosRankSum=-1.313;SOR=0.697	GT:AD:DP:GQ:PL	0/1:15,28:43:99:515,0,223
3L	10575453	.	A	ACACACACAC	608.73	.	AC=1;AF=0.500;AN=2;BaseQRankSum=0.782;ClippingRankSum=0.000;DP=39;ExcessHet=3.0103;FS=0.000;MLEAC=1;MLEAF=0.500;MQ=43.90;MQRankSum=-1.574;QD=17.90;ReadPosRankSum=1.651;SOR=0.573	GT:AD:DP:GQ:PL	0/1:19,15:34:99:646,0,1294
3L	10575498	.	A	G	725.77	.	AC=1;AF=0.500;AN=2;BaseQRankSum=-1.147;ClippingRankSum=0.000;DP=37;ExcessHet=3.0103;FS=0.000;MLEAC=1;MLEAF=0.500;MQ=43.89;MQRankSum=-1.145;QD=19.62;ReadPosRankSum=-1.981;SOR=0.705	GT:AD:DP:GQ:PL	0/1:15,22:37:99:754,0,844
3L	10575521	.	A	C	719.77	.	AC=1;AF=0.500;AN=2;BaseQRankSum=0.770;ClippingRankSum=0.000;DP=38;ExcessHet=3.0103;FS=1.279;MLEAC=1;MLEAF=0.500;MQ=44.00;MQRankSum=0.000;QD=18.94;ReadPosRankSum=-0.249;SOR=0.473	GT:AD:DP:GQ:PL	0/1:18,20:38:99:748,0,1019
3L	10575542	.	G	C	680.77	.	AC=1;AF=0.500;AN=2;BaseQRankSum=2.071;ClippingRankSum=0.000;DP=42;ExcessHet=3.0103;FS=1.238;MLEAC=1;MLEAF=0.500;MQ=44.00;MQRankSum=0.000;QD=16.60;ReadPosRankSum=0.681;SOR=1.061	GT:AD:DP:GQ:PL	0/1:22,19:41:99:709,0,1069
3L	10575696	.	T	C	801.77	.	AC=1;AF=0.500;AN=2;BaseQRankSum=-1.882;ClippingRankSum=0.000;DP=64;ExcessHet=3.0103;FS=4.975;MLEAC=1;MLEAF=0.500;MQ=43.91;MQRankSum=0.927;QD=12.73;ReadPosRankSum=0.464;SOR=1.036	GT:AD:DP:GQ:PL	0/1:26,37:63:99:830,0,536
3L	10576263	.	T	TA	240.73	.	AC=1;AF=0.500;AN=2;BaseQRankSum=0.777;ClippingRankSum=0.000;DP=45;ExcessHet=3.0103;FS=1.143;MLEAC=1;MLEAF=0.500;MQ=43.74;MQRankSum=0.423;QD=5.35;ReadPosRankSum=0.046;SOR=0.495	GT:AD:DP:GQ:PL	0/1:25,20:45:99:278,0,340
3L	10576401	.	A	T	897.77	.	AC=1;AF=0.500;AN=2;BaseQRankSum=-0.916;ClippingRankSum=0.000;DP=57;ExcessHet=3.0103;FS=0.000;MLEAC=1;MLEAF=0.500;MQ=43.87;MQRankSum=-0.614;QD=15.75;ReadPosRankSum=0.145;SOR=0.663	GT:AD:DP:GQ:PL	0/1:17,40:57:99:926,0,295
3L	10576874	.	C	T	286.77	.	AC=1;AF=0.500;AN=2;BaseQRankSum=-2.645;ClippingRankSum=0.000;DP=55;ExcessHet=3.0103;FS=8.536;MLEAC=1;MLEAF=0.500;MQ=43.93;MQRankSum=-1.938;QD=5.21;ReadPosRankSum=-1.124;SOR=2.043	GT:AD:DP:GQ:PL	0/1:36,19:55:99:315,0,828
3L	10576964	.	T	A	1069.77	.	AC=1;AF=0.500;AN=2;BaseQRankSum=-0.643;ClippingRankSum=0.000;DP=67;ExcessHet=3.0103;FS=3.889;MLEAC=1;MLEAF=0.500;MQ=43.88;MQRankSum=0.237;QD=15.97;ReadPosRankSum=1.613;SOR=0.313	GT:AD:DP:GQ:PL	0/1:18,49:67:99:1098,0,286
3L	10577027	.	C	T	188.77	.	AC=1;AF=0.500;AN=2;BaseQRankSum=0.929;ClippingRankSum=0.000;DP=61;ExcessHet=3.0103;FS=4.342;MLEAC=1;MLEAF=0.500;MQ=44.00;MQRankSum=0.000;QD=3.15;ReadPosRankSum=-0.288;SOR=1.368	GT:AD:DP:GQ:PL	0/1:46,14:60:99:217,0,1059
3L	10577101	.	T	TCAAAA	702.73	.	AC=1;AF=0.500;AN=2;BaseQRankSum=1.714;ClippingRankSum=0.000;DP=67;ExcessHet=3.0103;FS=15.338;MLEAC=1;MLEAF=0.500;MQ=43.89;MQRankSum=-1.500;QD=10.49;ReadPosRankSum=-0.459;SOR=2.524	GT:AD:DP:GQ:PL	0/1:47,20:67:99:740,0,1910
3L	10577102	.	T	A	711.77	.	AC=1;AF=0.500;AN=2;BaseQRankSum=3.242;ClippingRankSum=0.000;DP=68;ExcessHet=3.0103;FS=17.744;MLEAC=1;MLEAF=0.500;MQ=43.89;MQRankSum=-1.464;QD=10.47;ReadPosRankSum=-0.698;SOR=2.631	GT:AD:DP:GQ:PL	0/1:47,21:68:99:740,0,1910
3L	10577231	.	C	T	353.77	.	AC=1;AF=0.500;AN=2;BaseQRankSum=-3.009;ClippingRankSum=0.000;DP=65;ExcessHet=3.0103;FS=14.786;MLEAC=1;MLEAF=0.500;MQ=43.97;MQRankSum=0.724;QD=5.44;ReadPosRankSum=-0.360;SOR=1.744	GT:AD:DP:GQ:PL	0/1:44,21:65:99:382,0,1014
3L	10577363	.	TA	T	711.73	.	AC=1;AF=0.500;AN=2;BaseQRankSum=-0.255;ClippingRankSum=0.000;DP=65;ExcessHet=3.0103;FS=7.738;MLEAC=1;MLEAF=0.500;MQ=43.85;MQRankSum=1.662;QD=13.18;ReadPosRankSum=1.666;SOR=1.733	GT:AD:DP:GQ:PL	0/1:33,21:54:99:749,0,1997
3L	10577378	.	A	T	829.77	.	AC=1;AF=0.500;AN=2;BaseQRankSum=0.419;ClippingRankSum=0.000;DP=64;ExcessHet=3.0103;FS=9.097;MLEAC=1;MLEAF=0.500;MQ=43.88;MQRankSum=1.767;QD=12.97;ReadPosRankSum=-0.190;SOR=1.802	GT:AD:DP:GQ:PL	0/1:37,27:64:99:858,0,2175
3L	10577391	.	T	A	878.77	.	AC=1;AF=0.500;AN=2;BaseQRankSum=-2.746;ClippingRankSum=0.000;DP=64;ExcessHet=3.0103;FS=5.155;MLEAC=1;MLEAF=0.500;MQ=43.88;MQRankSum=-0.375;QD=13.73;ReadPosRankSum=-0.034;SOR=1.382	GT:AD:DP:GQ:PL	0/1:38,26:64:99:907,0,881
3L	10577479	.	C	T	621.77	.	AC=1;AF=0.500;AN=2;BaseQRankSum=1.166;ClippingRankSum=0.000;DP=71;ExcessHet=3.0103;FS=0.908;MLEAC=1;MLEAF=0.500;MQ=43.83;MQRankSum=-1.244;QD=8.76;ReadPosRankSum=0.524;SOR=0.786	GT:AD:DP:GQ:PL	0/1:41,30:71:99:650,0,894
3L	10577504	.	C	CATCT	2753.73	.	AC=2;AF=1.00;AN=2;DP=63;ExcessHet=3.0103;FS=0.000;MLEAC=2;MLEAF=1.00;MQ=43.75;QD=33.22;SOR=0.831	GT:AD:DP:GQ:PL	1/1:0,60:60:99:2791,189,0
3L	10577602	.	T	G	900.77	.	AC=1;AF=0.500;AN=2;BaseQRankSum=0.259;ClippingRankSum=0.000;DP=59;ExcessHet=3.0103;FS=1.074;MLEAC=1;MLEAF=0.500;MQ=43.20;MQRankSum=-0.826;QD=15.27;ReadPosRankSum=0.250;SOR=0.536	GT:AD:DP:GQ:PL	0/1:18,41:59:99:929,0,610
3L	10577604	.	A	C	247.77	.	AC=1;AF=0.500;AN=2;BaseQRankSum=-2.438;ClippingRankSum=0.000;DP=60;ExcessHet=3.0103;FS=0.000;MLEAC=1;MLEAF=0.500;MQ=43.22;MQRankSum=1.113;QD=4.13;ReadPosRankSum=0.615;SOR=0.793	GT:AD:DP:GQ:PL	0/1:43,17:60:99:276,0,1703
3L	10577629	.	A	G	2004.77	.	AC=2;AF=1.00;AN=2;DP=67;ExcessHet=3.0103;FS=0.000;MLEAC=2;MLEAF=1.00;MQ=43.24;QD=29.92;SOR=0.917	GT:AD:DP:GQ:PL	1/1:0,67:67:99:2033,200,0
3L	10577731	.	A	T	2274.77	.	AC=2;AF=1.00;AN=2;DP=67;ExcessHet=3.0103;FS=0.000;MLEAC=2;MLEAF=1.00;MQ=42.95;QD=33.95;SOR=0.990	GT:AD:DP:GQ:PL	1/1:0,67:67:99:2303,207,0
3L	10577749	.	T	C	936.77	.	AC=1;AF=0.500;AN=2;BaseQRankSum=1.952;ClippingRankSum=0.000;DP=68;ExcessHet=3.0103;FS=0.000;MLEAC=1;MLEAF=0.500;MQ=42.25;MQRankSum=2.423;QD=13.78;ReadPosRankSum=0.707;SOR=0.655	GT:AD:DP:GQ:PL	0/1:42,26:68:99:965,0,1646
3L	10577753	.	A	ATT	921.73	.	AC=1;AF=0.500;AN=2;BaseQRankSum=0.536;ClippingRankSum=0.000;DP=67;ExcessHet=3.0103;FS=0.000;MLEAC=1;MLEAF=0.500;MQ=42.21;MQRankSum=2.598;QD=13.76;ReadPosRankSum=0.470;SOR=0.607	GT:AD:DP:GQ:PL	0/1:41,26:67:99:959,0,1737
3L	10577774	.	T	C	1524.77	.	AC=1;AF=0.500;AN=2;BaseQRankSum=-0.119;ClippingRankSum=0.000;DP=65;ExcessHet=3.0103;FS=2.070;MLEAC=1;MLEAF=0.500;MQ=41.62;MQRankSum=-3.537;QD=23.46;ReadPosRankSum=0.326;SOR=0.861	GT:AD:DP:GQ:PL	0/1:27,38:65:99:1553,0,1058
3L	10577776	.	T	TA	1512.73	.	AC=1;AF=0.500;AN=2;BaseQRankSum=2.022;ClippingRankSum=0.000;DP=66;ExcessHet=3.0103;FS=2.097;MLEAC=1;MLEAF=0.500;MQ=41.40;MQRankSum=-3.192;QD=22.92;ReadPosRankSum=0.163;SOR=0.694	GT:AD:DP:GQ:PL	0/1:27,39:66:99:1550,0,1100
3L	10577780	.	C	A	1524.77	.	AC=1;AF=0.500;AN=2;BaseQRankSum=1.355;ClippingRankSum=0.000;DP=67;ExcessHet=3.0103;FS=3.371;MLEAC=1;MLEAF=0.500;MQ=41.41;MQRankSum=-3.189;QD=22.76;ReadPosRankSum=0.362;SOR=0.655	GT:AD:DP:GQ:PL	0/1:28,39:67:99:1553,0,1058
3L	10577781	.	AAATTGT	A	969.73	.	AC=1;AF=0.500;AN=2;BaseQRankSum=1.021;ClippingRankSum=0.000;DP=69;ExcessHet=3.0103;FS=4.805;MLEAC=1;MLEAF=0.500;MQ=41.40;MQRankSum=3.264;QD=14.26;ReadPosRankSum=0.085;SOR=1.016	GT:AD:DP:GQ:PL	0/1:41,27:68:99:1007,0,1682
3L	10577789	.	A	T	1566.77	.	AC=1;AF=0.500;AN=2;BaseQRankSum=1.631;ClippingRankSum=0.000;DP=68;ExcessHet=3.0103;FS=3.371;MLEAC=1;MLEAF=0.500;MQ=41.16;MQRankSum=-3.109;QD=23.04;ReadPosRankSum=1.564;SOR=0.718	GT:AD:DP:GQ:PL	0/1:28,40:68:99:1595,0,1055
3L	10577799	.	GGAGTTCCCT	G	1587.73	.	AC=1;AF=0.500;AN=2;BaseQRankSum=-0.073;ClippingRankSum=0.000;DP=72;ExcessHet=3.0103;FS=1.976;MLEAC=1;MLEAF=0.500;MQ=41.22;MQRankSum=-3.056;QD=22.05;ReadPosRankSum=-0.441;SOR=0.702	GT:AD:DP:GQ:PL	0/1:31,41:72:99:1625,0,1220
3L	10577811	.	A	ATT	1632.73	.	AC=1;AF=0.500;AN=2;BaseQRankSum=0.749;ClippingRankSum=0.000;DP=69;ExcessHet=3.0103;FS=2.021;MLEAC=1;MLEAF=0.500;MQ=41.11;MQRankSum=-2.604;QD=23.66;SOR=0.636	GT:AD:DP:GQ:PL	0/1:29,40:69:99:1670,0,1158
3L	10577813	.	C	CCT	1593.73	.	AC=1;AF=0.500;AN=2;BaseQRankSum=-0.899;ClippingRankSum=0.000;DP=70;ExcessHet=3.0103;FS=3.288;MLEAC=1;MLEAF=0.500;MQ=41.09;MQRankSum=-2.801;QD=22.77;ReadPosRankSum=-1.343;SOR=0.728	GT:AD:DP:GQ:PL	0/1:30,40:70:99:1631,0,1120
3L	10577853	.	G	GT	1720.73	.	AC=1;AF=0.500;AN=2;BaseQRankSum=-0.197;ClippingRankSum=0.000;DP=75;ExcessHet=3.0103;FS=6.255;MLEAC=1;MLEAF=0.500;MQ=40.78;MQRankSum=-2.399;QD=23.57;ReadPosRankSum=-0.525;SOR=0.622	GT:AD:DP:GQ:PL	0/1:31,42:73:99:1758,0,1149
3L	10577854	.	A	AAACTCC	1762.73	.	AC=1;AF=0.500;AN=2;BaseQRankSum=-1.281;ClippingRankSum=0.000;DP=71;ExcessHet=3.0103;FS=6.341;MLEAC=1;MLEAF=0.500;MQ=40.89;MQRankSum=-2.518;QD=24.83;ReadPosRankSum=-0.081;SOR=0.635	GT:AD:DP:GQ:PL	0/1:31,40:71:99:1800,0,1146
3L	10577857	.	T	TC	1590.73	.	AC=1;AF=0.500;AN=2;BaseQRankSum=2.352;ClippingRankSum=0.000;DP=67;ExcessHet=3.0103;FS=6.612;MLEAC=1;MLEAF=0.500;MQ=41.09;MQRankSum=-1.435;QD=23.74;ReadPosRankSum=0.228;SOR=0.638	GT:AD:DP:GQ:PL	0/1:29,38:67:99:1628,0,1174
3L	10577859	.	ATATC	A	1506.73	.	AC=1;AF=0.500;AN=2;BaseQRankSum=0.462;ClippingRankSum=0.000;DP=68;ExcessHet=3.0103;FS=4.857;MLEAC=1;MLEAF=0.500;MQ=41.30;MQRankSum=-1.579;QD=22.16;ReadPosRankSum=0.242;SOR=0.767	GT:AD:DP:GQ:PL	0/1:29,39:68:99:1544,0,1184
3L	10577864	.	T	TTTA	1107.73	.	AC=1;AF=0.500;AN=2;BaseQRankSum=-1.693;ClippingRankSum=0.000;DP=67;ExcessHet=3.0103;FS=6.541;MLEAC=1;MLEAF=0.500;MQ=41.38;MQRankSum=1.445;QD=16.53;ReadPosRankSum=-0.481;SOR=0.902	GT:AD:DP:GQ:PL	0/1:38,29:67:99:1145,0,1505
3L	10577865	.	C	T	1113.77	.	AC=1;AF=0.500;AN=2;BaseQRankSum=3.561;ClippingRankSum=0.000;DP=68;ExcessHet=3.0103;FS=4.832;MLEAC=1;MLEAF=0.500;MQ=41.42;MQRankSum=1.627;QD=16.38;ReadPosRankSum=-1.151;SOR=0.788	GT:AD:DP:GQ:PL	0/1:38,30:68:99:1142,0,1547
3L	10577867	.	C	CA	1146.73	.	AC=1;AF=0.500;AN=2;BaseQRankSum=-0.630;ClippingRankSum=0.000;DP=68;ExcessHet=3.0103;FS=4.853;MLEAC=1;MLEAF=0.500;MQ=41.42;MQRankSum=1.526;QD=16.86;ReadPosRankSum=-0.464;SOR=0.681	GT:AD:DP:GQ:PL	0/1:39,29:68:99:1184,0,1544
3L	10577871	.	AAAC	A	981.73	.	AC=1;AF=0.500;AN=2;BaseQRankSum=0.856;ClippingRankSum=0.000;DP=65;ExcessHet=3.0103;FS=4.920;MLEAC=1;MLEAF=0.500;MQ=41.28;MQRankSum=0.826;QD=15.10;ReadPosRankSum=-0.007;SOR=0.723	GT:AD:DP:GQ:PL	0/1:38,27:65:99:1019,0,1514
3L	10577877	.	C	T	993.77	.	AC=1;AF=0.500;AN=2;BaseQRankSum=1.185;ClippingRankSum=0.000;DP=64;ExcessHet=3.0103;FS=3.486;MLEAC=1;MLEAF=0.500;MQ=41.28;MQRankSum=0.710;QD=15.53;ReadPosRankSum=-1.383;SOR=0.748	GT:AD:DP:GQ:PL	0/1:37,27:64:99:1022,0,1472
3L	10577878	.	C	A	1468.77	.	AC=1;AF=0.500;AN=2;BaseQRankSum=3.880;ClippingRankSum=0.000;DP=64;ExcessHet=3.0103;FS=3.486;MLEAC=1;MLEAF=0.500;MQ=41.28;MQRankSum=-0.695;QD=22.95;ReadPosRankSum=1.261;SOR=0.848	GT:AD:DP:GQ:PL	0/1:27,37:64:99:1497,0,1019
3L	10577879	.	T	TTA	981.73	.	AC=1;AF=0.500;AN=2;BaseQRankSum=3.237;ClippingRankSum=0.000;DP=64;ExcessHet=3.0103;FS=3.486;MLEAC=1;MLEAF=0.500;MQ=41.28;MQRankSum=0.710;QD=15.34;ReadPosRankSum=-0.211;SOR=0.748	GT:AD:DP:GQ:PL	0/1:37,27:64:99:1019,0,1514
3L	10577889	.	T	C	1032.77	.	AC=1;AF=0.500;AN=2;BaseQRankSum=-2.240;ClippingRankSum=0.000;DP=63;ExcessHet=3.0103;FS=6.929;MLEAC=1;MLEAF=0.500;MQ=41.37;MQRankSum=0.789;QD=16.39;ReadPosRankSum=-0.028;SOR=1.094	GT:AD:DP:GQ:PL	0/1:37,26:63:99:1061,0,1511
3L	10577890	.	A	C	1462.77	.	AC=1;AF=0.500;AN=2;BaseQRankSum=-3.366;ClippingRankSum=0.000;DP=65;ExcessHet=3.0103;FS=6.813;MLEAC=1;MLEAF=0.500;MQ=41.46;MQRankSum=-0.791;QD=22.50;ReadPosRankSum=-0.013;SOR=0.624	GT:AD:DP:GQ:PL	0/1:27,38:65:99:1491,0,1019
3L	10577897	.	G	A	1032.77	.	AC=1;AF=0.500;AN=2;BaseQRankSum=-4.321;ClippingRankSum=0.000;DP=65;ExcessHet=3.0103;FS=4.986;MLEAC=1;MLEAF=0.500;MQ=41.46;MQRankSum=0.546;QD=15.89;ReadPosRankSum=-0.171;SOR=1.093	GT:AD:DP:GQ:PL	0/1:37,28:65:99:1061,0,1511
3L	10577922	.	G	A,T	1996.77	.	AC=1,1;AF=0.500,0.500;AN=2;DP=64;ExcessHet=3.0103;FS=0.000;MLEAC=1,1;MLEAF=0.500,0.500;MQ=42.12;QD=31.20;SOR=0.693	GT:AD:DP:GQ:PL	1/2:0,37,27:64:99:2025,1090,979,1038,0,1455
3L	10577932	.	C	T	887.77	.	AC=1;AF=0.500;AN=2;BaseQRankSum=-0.305;ClippingRankSum=0.000;DP=63;ExcessHet=3.0103;FS=0.968;MLEAC=1;MLEAF=0.500;MQ=42.19;MQRankSum=-0.669;QD=14.09;ReadPosRankSum=1.476;SOR=0.557	GT:AD:DP:GQ:PL	0/1:39,24:63:99:916,0,1459
3L	10577933	.	T	C	2134.77	.	AC=2;AF=1.00;AN=2;DP=64;ExcessHet=3.0103;FS=0.000;MLEAC=2;MLEAF=1.00;MQ=42.19;QD=33.36;SOR=0.822	GT:AD:DP:GQ:PL	1/1:0,64:64:99:2163,192,0
3L	10577938	.	AT	A	300.73	.	AC=1;AF=0.500;AN=2;BaseQRankSum=-0.642;ClippingRankSum=0.000;DP=62;ExcessHet=3.0103;FS=2.170;MLEAC=1;MLEAF=0.500;MQ=42.35;MQRankSum=-1.089;QD=5.10;ReadPosRankSum=1.144;SOR=0.458	GT:AD:DP:GQ:PL	0/1:35,24:59:99:338,0,617
3L	10577956	.	C	T	1704.77	.	AC=2;AF=1.00;AN=2;DP=63;ExcessHet=3.0103;FS=0.000;MLEAC=2;MLEAF=1.00;MQ=42.48;QD=27.06;SOR=0.859	GT:AD:DP:GQ:PL	1/1:0,63:63:99:1733,189,0
3L	10578077	.	GT	G	792.73	.	AC=1;AF=0.500;AN=2;BaseQRankSum=2.922;ClippingRankSum=0.000;DP=54;ExcessHet=3.0103;FS=1.040;MLEAC=1;MLEAF=0.500;MQ=43.07;MQRankSum=0.089;QD=14.68;ReadPosRankSum=1.127;SOR=0.529	GT:AD:DP:GQ:PL	0/1:25,29:54:99:830,0,658
3L	10578091	.	G	GTTTT	800.73	.	AC=1;AF=0.500;AN=2;BaseQRankSum=-1.384;ClippingRankSum=0.000;DP=54;ExcessHet=3.0103;FS=0.000;MLEAC=1;MLEAF=0.500;MQ=43.07;MQRankSum=0.026;QD=15.70;ReadPosRankSum=0.191;SOR=0.628	GT:AD:DP:GQ:PL	0/1:28,23:51:99:838,0,1143
3L	10578094	.	T	C	1102.77	.	AC=1;AF=0.500;AN=2;BaseQRankSum=-2.221;ClippingRankSum=0.000;DP=57;ExcessHet=3.0103;FS=0.000;MLEAC=1;MLEAF=0.500;MQ=43.12;MQRankSum=-0.249;QD=19.35;ReadPosRankSum=0.894;SOR=0.616	GT:AD:DP:GQ:PL	0/1:28,29:57:99:1131,0,1113
3L	10578100	.	TATTA	T	1089.73	.	AC=1;AF=0.500;AN=2;BaseQRankSum=1.623;ClippingRankSum=0.000;DP=58;ExcessHet=3.0103;FS=0.000;MLEAC=1;MLEAF=0.500;MQ=43.14;MQRankSum=-0.352;QD=18.79;ReadPosRankSum=1.073;SOR=0.833	GT:AD:DP:GQ:PL	0/1:29,29:58:99:1127,0,1172
3L	10578107	.	G	C	1128.77	.	AC=1;AF=0.500;AN=2;BaseQRankSum=0.179;ClippingRankSum=0.000;DP=58;ExcessHet=3.0103;FS=0.000;MLEAC=1;MLEAF=0.500;MQ=43.14;MQRankSum=-0.352;QD=19.46;SOR=0.693	GT:AD:DP:GQ:PL	0/1:29,29:58:99:1157,0,1161
3L	10578109	.	A	G	1128.77	.	AC=1;AF=0.500;AN=2;BaseQRankSum=-0.945;ClippingRankSum=0.000;DP=57;ExcessHet=3.0103;FS=0.000;MLEAC=1;MLEAF=0.500;MQ=43.17;MQRankSum=-0.608;QD=19.80;ReadPosRankSum=-1.130;SOR=0.752	GT:AD:DP:GQ:PL	0/1:28,29:57:99:1157,0,1161
3L	10578564	.	C	T	451.77	.	AC=1;AF=0.500;AN=2;BaseQRankSum=-2.272;ClippingRankSum=0.000;DP=44;ExcessHet=3.0103;FS=0.000;MLEAC=1;MLEAF=0.500;MQ=44.00;MQRankSum=0.000;QD=10.51;ReadPosRankSum=1.480;SOR=0.793	GT:AD:DP:GQ:PL	0/1:22,21:43:99:480,0,458
3L	10578711	.	T	C	200.77	.	AC=1;AF=0.500;AN=2;BaseQRankSum=0.774;ClippingRankSum=0.000;DP=50;ExcessHet=3.0103;FS=9.238;MLEAC=1;MLEAF=0.500;MQ=43.71;MQRankSum=0.923;QD=4.02;ReadPosRankSum=-1.646;SOR=1.704	GT:AD:DP:GQ:PL	0/1:36,14:50:99:229,0,842
3L	10578728	.	AG	A	319.73	.	AC=1;AF=0.500;AN=2;BaseQRankSum=0.185;ClippingRankSum=0.000;DP=47;ExcessHet=3.0103;FS=5.214;MLEAC=1;MLEAF=0.500;MQ=43.65;MQRankSum=0.979;QD=7.11;ReadPosRankSum=-0.683;SOR=0.886	GT:AD:DP:GQ:PL	0/1:35,10:45:99:357,0,2094
3L	10578730	.	G	A	328.77	.	AC=1;AF=0.500;AN=2;BaseQRankSum=1.746;ClippingRankSum=0.000;DP=46;ExcessHet=3.0103;FS=5.256;MLEAC=1;MLEAF=0.500;MQ=43.64;MQRankSum=1.023;QD=7.15;ReadPosRankSum=-1.185;SOR=1.107	GT:AD:DP:GQ:PL	0/1:35,11:46:99:357,0,2094
3L	10578734	.	A	G	328.77	.	AC=1;AF=0.500;AN=2;BaseQRankSum=0.476;ClippingRankSum=0.000;DP=45;ExcessHet=3.0103;FS=7.552;MLEAC=1;MLEAF=0.500;MQ=43.63;MQRankSum=1.038;QD=7.31;ReadPosRankSum=-1.388;SOR=1.087	GT:AD:DP:GQ:PL	0/1:34,11:45:99:357,0,2084
3L	10578750	.	G	T	139.77	.	AC=1;AF=0.500;AN=2;BaseQRankSum=0.435;ClippingRankSum=0.000;DP=47;ExcessHet=3.0103;FS=7.144;MLEAC=1;MLEAF=0.500;MQ=43.65;MQRankSum=1.065;QD=2.97;ReadPosRankSum=-1.577;SOR=1.340	GT:AD:DP:GQ:PL	0/1:35,12:47:99:168,0,782
3L	10578858	.	T	A	154.77	.	AC=1;AF=0.500;AN=2;BaseQRankSum=1.136;ClippingRankSum=0.000;DP=48;ExcessHet=3.0103;FS=4.891;MLEAC=1;MLEAF=0.500;MQ=43.29;MQRankSum=-0.791;QD=3.22;ReadPosRankSum=1.462;SOR=1.399	GT:AD:DP:GQ:PL	0/1:36,12:48:99:183,0,829
3L	10578963	.	C	A	48.77	.	AC=1;AF=0.500;AN=2;BaseQRankSum=-0.390;ClippingRankSum=0.000;DP=36;ExcessHet=3.0103;FS=1.586;MLEAC=1;MLEAF=0.500;MQ=42.99;MQRankSum=-1.826;QD=1.35;ReadPosRankSum=0.000;SOR=0.368	GT:AD:DP:GQ:PL	0/1:28,8:36:77:77,0,647
3L	10579020	.	G	GTCAGCCAT	147.73	.	AC=1;AF=0.500;AN=2;BaseQRankSum=0.748;ClippingRankSum=0.000;DP=31;ExcessHet=3.0103;FS=0.000;MLEAC=1;MLEAF=0.500;MQ=42.89;MQRankSum=-0.941;QD=5.28;ReadPosRankSum=-0.393;SOR=0.693	GT:AD:DP:GQ:PL	0/1:22,6:28:99:185,0,1184
3L	10579186	.	CA	C	95.73	.	AC=1;AF=0.500;AN=2;BaseQRankSum=-0.673;ClippingRankSum=0.000;DP=37;ExcessHet=3.0103;FS=0.000;MLEAC=1;MLEAF=0.500;MQ=43.95;MQRankSum=-1.416;QD=2.74;ReadPosRankSum=-0.160;SOR=0.859	GT:AD:DP:GQ:PL	0/1:24,11:35:99:133,0,413
3L	10579226	.	G	A	301.77	.	AC=1;AF=0.500;AN=2;BaseQRankSum=1.722;ClippingRankSum=0.000;DP=40;ExcessHet=3.0103;FS=0.000;MLEAC=1;MLEAF=0.500;MQ=43.90;MQRankSum=-2.440;QD=7.54;ReadPosRankSum=-0.844;SOR=0.693	GT:AD:DP:GQ:PL	0/1:30,10:40:99:330,0,1204
3L	10579238	.	T	TG	332.73	.	AC=1;AF=0.500;AN=2;BaseQRankSum=-0.485;ClippingRankSum=0.000;DP=44;ExcessHet=3.0103;FS=0.000;MLEAC=1;MLEAF=0.500;MQ=43.91;MQRankSum=-2.300;QD=7.56;ReadPosRankSum=-1.213;SOR=0.582	GT:AD:DP:GQ:PL	0/1:32,12:44:99:370,0,1250
3L	10579253	.	A	G	1991.77	.	AC=2;AF=1.00;AN=2;DP=46;ExcessHet=3.0103;FS=0.000;MLEAC=2;MLEAF=1.00;MQ=43.96;QD=24.43;SOR=0.780	GT:AD:DP:GQ:PL	1/1:0,46:46:99:2020,141,0
3L	10579268	.	C	T	1923.77	.	AC=2;AF=1.00;AN=2;DP=44;ExcessHet=3.0103;FS=0.000;MLEAC=2;MLEAF=1.00;MQ=43.96;QD=31.86;SOR=0.883	GT:AD:DP:GQ:PL	1/1:0,44:44:99:1952,135,0
3L	10579431	.	GTT	G	650.73	.	AC=1;AF=0.500;AN=2;BaseQRankSum=0.360;ClippingRankSum=0.000;DP=53;ExcessHet=3.0103;FS=0.000;MLEAC=1;MLEAF=0.500;MQ=44.06;MQRankSum=-1.177;QD=12.28;ReadPosRankSum=0.401;SOR=0.741	GT:AD:DP:GQ:PL	0/1:31,22:53:99:688,0,1400
3L	10579435	.	T	A	121.77	.	AC=1;AF=0.500;AN=2;BaseQRankSum=-4.573;ClippingRankSum=0.000;DP=54;ExcessHet=3.0103;FS=0.000;MLEAC=1;MLEAF=0.500;MQ=44.03;MQRankSum=-1.182;QD=2.39;ReadPosRankSum=-0.375;SOR=0.646	GT:AD:DP:GQ:PL	0/1:36,15:51:99:150,0,1581
3L	10579451	.	G	A	705.77	.	AC=1;AF=0.500;AN=2;BaseQRankSum=1.439;ClippingRankSum=0.000;DP=46;ExcessHet=3.0103;FS=1.182;MLEAC=1;MLEAF=0.500;MQ=44.03;MQRankSum=-0.764;QD=15.34;ReadPosRankSum=0.915;SOR=0.914	GT:AD:DP:GQ:PL	0/1:27,19:46:99:734,0,1405
3L	10579468	.	A	T	769.77	.	AC=1;AF=0.500;AN=2;BaseQRankSum=-1.772;ClippingRankSum=0.000;DP=56;ExcessHet=3.0103;FS=0.000;MLEAC=1;MLEAF=0.500;MQ=44.03;MQRankSum=-0.814;QD=13.75;ReadPosRankSum=1.142;SOR=0.584	GT:AD:DP:GQ:PL	0/1:34,22:56:99:798,0,1444
3L	10579789	.	ATT	A	435.73	.	AC=1;AF=0.500;AN=2;BaseQRankSum=-0.990;ClippingRankSum=0.000;DP=67;ExcessHet=3.0103;FS=1.141;MLEAC=1;MLEAF=0.500;MQ=44.00;MQRankSum=0.000;QD=6.70;ReadPosRankSum=-0.756;SOR=1.011	GT:AD:DP:GQ:PL	0/1:50,15:65:99:473,0,4169
3L	10579799	.	T	C	512.77	.	AC=1;AF=0.500;AN=2;BaseQRankSum=0.617;ClippingRankSum=0.000;DP=66;ExcessHet=3.0103;FS=1.109;MLEAC=1;MLEAF=0.500;MQ=44.00;MQRankSum=0.000;QD=7.77;ReadPosRankSum=-0.831;SOR=0.884	GT:AD:DP:GQ:PL	0/1:50,16:66:99:541,0,4275
3L	10579803	.	A	T	516.77	.	AC=1;AF=0.500;AN=2;BaseQRankSum=0.797;ClippingRankSum=0.000;DP=73;ExcessHet=3.0103;FS=1.046;MLEAC=1;MLEAF=0.500;MQ=44.00;MQRankSum=0.000;QD=7.08;ReadPosRankSum=-0.711;SOR=0.476	GT:AD:DP:GQ:PL	0/1:55,18:73:99:545,0,4289
3L	10580838	.	A	AT	1337.73	.	AC=2;AF=1.00;AN=2;DP=68;ExcessHet=3.0103;FS=0.000;MLEAC=2;MLEAF=1.00;MQ=44.00;QD=21.93;SOR=1.022	GT:AD:DP:GQ:PL	1/1:0,61:61:99:1375,182,0
3L	10580946	.	TAA	T	1056.73	.	AC=2;AF=1.00;AN=2;BaseQRankSum=-0.115;ClippingRankSum=0.000;DP=69;ExcessHet=3.0103;FS=0.000;MLEAC=2;MLEAF=1.00;MQ=43.90;MQRankSum=-0.206;QD=18.87;ReadPosRankSum=1.348;SOR=0.767	GT:AD:DP:GQ:PL	1/1:2,54:56:99:1094,128,0
3L	10580951	.	T	A	1065.77	.	AC=2;AF=1.00;AN=2;BaseQRankSum=0.765;ClippingRankSum=0.000;DP=64;ExcessHet=3.0103;FS=0.000;MLEAC=2;MLEAF=1.00;MQ=43.90;MQRankSum=-0.204;QD=18.70;ReadPosRankSum=-0.967;SOR=0.729	GT:AD:DP:GQ:PL	1/1:2,55:57:99:1094,128,0
3L	10580965	.	C	T	858.78	.	AC=1;AF=0.500;AN=2;BaseQRankSum=1.901;ClippingRankSum=0.000;DP=77;ExcessHet=3.0103;FS=1.363;MLEAC=1;MLEAF=0.500;MQ=43.89;MQRankSum=-0.572;QD=14.56;ReadPosRankSum=-0.454;SOR=0.621	GT	./.
3L	10581129	.	A	T	1233.77	.	AC=2;AF=1.00;AN=2;DP=47;ExcessHet=3.0103;FS=0.000;MLEAC=2;MLEAF=1.00;MQ=43.88;QD=26.25;SOR=1.022	GT:AD:DP:GQ:PL	1/1:0,47:47:99:1262,140,0
3L	10581385	.	T	TATTTGA	2241.73	.	AC=2;AF=1.00;AN=2;DP=54;ExcessHet=3.0103;FS=0.000;MLEAC=2;MLEAF=1.00;MQ=43.00;QD=27.06;SOR=1.136	GT:AD:DP:GQ:PL	1/1:0,52:52:99:2279,159,0
3L	10581688	.	G	A	2010.77	.	AC=2;AF=1.00;AN=2;DP=48;ExcessHet=3.0103;FS=0.000;MLEAC=2;MLEAF=1.00;MQ=44.00;QD=29.30;SOR=1.132	GT:AD:DP:GQ:PL	1/1:0,47:47:99:2039,141,0
3L	10581698	.	CCCA	C	2060.73	.	AC=2;AF=1.00;AN=2;DP=47;ExcessHet=3.0103;FS=0.000;MLEAC=2;MLEAF=1.00;MQ=44.00;QD=25.50;SOR=1.203	GT:AD:DP:GQ:PL	1/1:0,46:46:99:2098,142,0
3L	10583212	.	T	A	752.77	.	AC=2;AF=1.00;AN=2;BaseQRankSum=0.079;ClippingRankSum=0.000;DP=51;ExcessHet=3.0103;FS=0.000;MLEAC=2;MLEAF=1.00;MQ=43.69;MQRankSum=1.844;QD=16.02;SOR=1.055	GT:AD:DP:GQ:PL	1/1:4,43:47:64:781,64,0
3L	10583225	.	A	G	2219.77	.	AC=2;AF=1.00;AN=2;DP=54;ExcessHet=3.0103;FS=0.000;MLEAC=2;MLEAF=1.00;MQ=43.64;QD=28.28;SOR=0.931	GT:AD:DP:GQ:PL	1/1:0,54:54:99:2248,162,0
3L	10583257	.	C	CA	1148.73	.	AC=2;AF=1.00;AN=2;BaseQRankSum=0.102;ClippingRankSum=0.000;DP=58;ExcessHet=3.0103;FS=0.000;MLEAC=2;MLEAF=1.00;MQ=43.59;MQRankSum=-0.465;QD=21.67;ReadPosRankSum=-1.570;SOR=0.223	GT:AD:DP:GQ:PL	1/1:1,52:53:99:1186,142,0
3L	10583467	.	C	CATGTTGGTCAAACAA	2974.73	.	AC=2;AF=1.00;AN=2;DP=62;ExcessHet=3.0103;FS=0.000;MLEAC=2;MLEAF=1.00;MQ=42.89;QD=34.24;SOR=0.725	GT:AD:DP:GQ:PL	1/1:0,61:61:99:3012,204,0
3L	10583484	.	G	GC	2785.73	.	AC=2;AF=1.00;AN=2;DP=63;ExcessHet=3.0103;FS=0.000;MLEAC=2;MLEAF=1.00;MQ=42.87;QD=33.31;SOR=0.859	GT:AD:DP:GQ:PL	1/1:0,63:63:99:2823,192,0
3L	10583610	.	T	A	1722.77	.	AC=2;AF=1.00;AN=2;DP=67;ExcessHet=3.0103;FS=0.000;MLEAC=2;MLEAF=1.00;MQ=43.22;QD=25.71;SOR=0.784	GT:AD:DP:GQ:PL	1/1:0,67:67:99:1751,199,0
3L	10583671	.	A	G	1640.77	.	AC=2;AF=1.00;AN=2;DP=62;ExcessHet=3.0103;FS=0.000;MLEAC=2;MLEAF=1.00;MQ=43.49;QD=26.46;SOR=0.758	GT:AD:DP:GQ:PL	1/1:0,62:62:99:1669,186,0
3L	10583790	.	T	TA	1154.73	.	AC=2;AF=1.00;AN=2;DP=56;ExcessHet=3.0103;FS=0.000;MLEAC=2;MLEAF=1.00;MQ=43.34;QD=22.21;SOR=0.770	GT:AD:DP:GQ:PL	1/1:0,52:52:99:1192,158,0
3L	10583836	.	ATT	A	2151.73	.	AC=2;AF=1.00;AN=2;DP=50;ExcessHet=3.0103;FS=0.000;MLEAC=2;MLEAF=1.00;MQ=43.37;QD=36.18;SOR=0.909	GT:AD:DP:GQ:PL	1/1:0,49:49:99:2189,147,0
3L	10583839	.	A	AGAG	2151.73	.	AC=2;AF=1.00;AN=2;DP=50;ExcessHet=3.0103;FS=0.000;MLEAC=2;MLEAF=1.00;MQ=43.37;QD=29.10;SOR=0.909	GT:AD:DP:GQ:PL	1/1:0,49:49:99:2189,147,0
3L	10583841	.	AT	A	2151.73	.	AC=2;AF=1.00;AN=2;DP=46;ExcessHet=3.0103;FS=0.000;MLEAC=2;MLEAF=1.00;MQ=43.36;QD=28.45;SOR=0.929	GT:AD:DP:GQ:PL	1/1:0,45:45:99:2189,147,0
3L	10583880	.	T	A	1219.77	.	AC=2;AF=1.00;AN=2;DP=37;ExcessHet=3.0103;FS=0.000;MLEAC=2;MLEAF=1.00;MQ=43.42;QD=34.85;SOR=1.308	GT:AD:DP:GQ:PL	1/1:0,35:35:99:1248,107,0
3L	10583890	.	G	GTT	536.73	.	AC=1;AF=0.500;AN=2;BaseQRankSum=0.098;ClippingRankSum=0.000;DP=34;ExcessHet=3.0103;FS=1.515;MLEAC=1;MLEAF=0.500;MQ=43.36;MQRankSum=1.184;QD=18.51;ReadPosRankSum=-1.775;SOR=0.412	GT:AD:DP:GQ:PL	0/1:10,19:29:99:574,0,191
3L	10583911	.	A	T	1866.77	.	AC=2;AF=1.00;AN=2;DP=44;ExcessHet=3.0103;FS=0.000;MLEAC=2;MLEAF=1.00;MQ=43.46;QD=26.44;SOR=0.883	GT:AD:DP:GQ:PL	1/1:0,44:44:99:1895,132,0
3L	10583932	.	C	T	1999.77	.	AC=2;AF=1.00;AN=2;DP=44;ExcessHet=3.0103;FS=0.000;MLEAC=2;MLEAF=1.00;MQ=43.64;QD=27.89;SOR=0.941	GT:AD:DP:GQ:PL	1/1:0,43:43:99:2028,138,0
3L	10583936	.	C	T	1942.77	.	AC=2;AF=1.00;AN=2;DP=45;ExcessHet=3.0103;FS=0.000;MLEAC=2;MLEAF=1.00;MQ=43.65;QD=27.19;SOR=0.883	GT:AD:DP:GQ:PL	1/1:0,44:44:99:1971,132,0
3L	10584051	.	A	ATATCATTCCACT	2623.73	.	AC=2;AF=1.00;AN=2;DP=58;ExcessHet=3.0103;FS=0.000;MLEAC=2;MLEAF=1.00;MQ=43.46;QD=31.54;SOR=1.159	GT:AD:DP:GQ:PL	1/1:0,55:55:99:2661,180,0
3L	10584154	.	TCA	T	990.73	.	AC=1;AF=0.500;AN=2;BaseQRankSum=1.141;ClippingRankSum=0.000;DP=65;ExcessHet=3.0103;FS=0.952;MLEAC=1;MLEAF=0.500;MQ=43.78;MQRankSum=-0.559;QD=15.73;ReadPosRankSum=0.709;SOR=0.846	GT:AD:DP:GQ:PL	0/1:27,36:63:99:1028,0,713
3L	10584371	.	A	C	498.77	.	AC=1;AF=0.500;AN=2;BaseQRankSum=-1.493;ClippingRankSum=0.000;DP=63;ExcessHet=3.0103;FS=5.218;MLEAC=1;MLEAF=0.500;MQ=43.83;MQRankSum=-0.741;QD=7.92;ReadPosRankSum=0.442;SOR=0.270	GT:AD:DP:GQ:PL	0/1:36,27:63:99:527,0,812
3L	10584496	.	C	CAAAAA,A	1981.73	.	AC=1,1;AF=0.500,0.500;AN=2;DP=45;ExcessHet=3.0103;FS=0.000;MLEAC=1,1;MLEAF=0.500,0.500;MQ=43.49;QD=27.55;SOR=1.788	GT:AD:DP:GQ:PL	1/2:0,20,24:44:99:2019,1022,941,713,0,632
3L	10584501	.	A	AAAAAAAAC	308.73	.	AC=1;AF=0.500;AN=2;BaseQRankSum=0.724;ClippingRankSum=0.000;DP=52;ExcessHet=3.0103;FS=0.000;MLEAC=1;MLEAF=0.500;MQ=43.48;MQRankSum=-0.707;QD=5.94;ReadPosRankSum=-0.658;SOR=0.836	GT:AD:DP:GQ:PL	0/1:31,21:52:99:346,0,949
3L	10584698	.	A	G	1588.77	.	AC=2;AF=1.00;AN=2;DP=39;ExcessHet=3.0103;FS=0.000;MLEAC=2;MLEAF=1.00;MQ=43.17;QD=35.31;SOR=1.236	GT:AD:DP:GQ:PL	1/1:0,39:39:99:1617,117,0
3L	10584704	.	T	A	1523.77	.	AC=2;AF=1.00;AN=2;DP=35;ExcessHet=3.0103;FS=0.000;MLEAC=2;MLEAF=1.00;MQ=43.13;QD=29.75;SOR=1.308	GT:AD:DP:GQ:PL	1/1:0,35:35:99:1552,111,0
3L	10584734	.	CA	C,CAAAAAAAAA	494.73	.	AC=1,1;AF=0.500,0.500;AN=2;DP=28;ExcessHet=3.0103;FS=0.000;MLEAC=1,1;MLEAF=0.500,0.500;MQ=42.18;QD=21.51;SOR=1.179	GT:AD:DP:GQ:PL	1/2:0,13,10:23:99:532,327,310,248,0,517
3L	10585102	.	G	A	492.77	.	AC=2;AF=1.00;AN=2;DP=16;ExcessHet=3.0103;FS=0.000;MLEAC=2;MLEAF=1.00;MQ=33.58;QD=30.80;SOR=2.049	GT:AD:DP:GQ:PL	1/1:0,16:16:47:521,47,0
3L	10585123	.	A	G	137.77	.	AC=1;AF=0.500;AN=2;BaseQRankSum=0.727;ClippingRankSum=0.000;DP=22;ExcessHet=3.0103;FS=0.000;MLEAC=1;MLEAF=0.500;MQ=34.28;MQRankSum=1.348;QD=6.26;ReadPosRankSum=-0.198;SOR=0.495	GT:AD:DP:GQ:PL	0/1:12,10:22:99:166,0,255
3L	10585162	.	ACAG	A	947.73	.	AC=2;AF=1.00;AN=2;DP=23;ExcessHet=3.0103;FS=0.000;MLEAC=2;MLEAF=1.00;MQ=35.16;QD=26.64;SOR=1.179	GT:AD:DP:GQ:PL	1/1:0,23:23:69:985,69,0
3L	10585348	.	C	T	969.77	.	AC=2;AF=1.00;AN=2;DP=38;ExcessHet=3.0103;FS=0.000;MLEAC=2;MLEAF=1.00;MQ=43.45;QD=26.21;SOR=2.774	GT:AD:DP:GQ:PL	1/1:0,37:37:99:998,110,0
3L	10585435	.	T	C	919.77	.	AC=2;AF=1.00;AN=2;DP=37;ExcessHet=3.0103;FS=0.000;MLEAC=2;MLEAF=1.00;MQ=42.93;QD=25.55;SOR=1.061	GT:AD:DP:GQ:PL	1/1:0,36:36:99:948,107,0
3L	10585686	.	C	A	1611.77	.	AC=1;AF=0.500;AN=2;BaseQRankSum=2.663;ClippingRankSum=0.000;DP=53;ExcessHet=3.0103;FS=0.000;MLEAC=1;MLEAF=0.500;MQ=42.46;MQRankSum=-3.899;QD=31.00;ReadPosRankSum=-2.022;SOR=0.601	GT:AD:DP:GQ:PL	0/1:12,40:52:99:1640,0,461
3L	10585694	.	AAT	A	1587.73	.	AC=1;AF=0.500;AN=2;BaseQRankSum=-0.886;ClippingRankSum=0.000;DP=54;ExcessHet=3.0103;FS=0.000;MLEAC=1;MLEAF=0.500;MQ=42.43;MQRankSum=-4.579;QD=29.96;ReadPosRankSum=-0.650;SOR=0.676	GT:AD:DP:GQ:PL	0/1:15,38:53:99:1625,0,540
3L	10585699	.	T	TATA	1548.73	.	AC=1;AF=0.500;AN=2;BaseQRankSum=-0.787;ClippingRankSum=0.000;DP=57;ExcessHet=3.0103;FS=0.000;MLEAC=1;MLEAF=0.500;MQ=42.33;MQRankSum=-4.991;QD=27.66;ReadPosRankSum=-1.996;SOR=0.638	GT:AD:DP:GQ:PL	0/1:17,39:56:99:1586,0,574
3L	10585746	.	T	TGGTATTCATAA	1887.73	.	AC=1;AF=0.500;AN=2;BaseQRankSum=0.056;ClippingRankSum=0.000;DP=59;ExcessHet=3.0103;FS=0.000;MLEAC=1;MLEAF=0.500;MQ=41.95;MQRankSum=-5.833;QD=32.55;ReadPosRankSum=0.122;SOR=0.653	GT:AD:DP:GQ:PL	0/1:16,42:58:99:1925,0,530
3L	10585766	.	G	A	1815.77	.	AC=1;AF=0.500;AN=2;BaseQRankSum=1.557;ClippingRankSum=0.000;DP=60;ExcessHet=3.0103;FS=2.462;MLEAC=1;MLEAF=0.500;MQ=41.66;MQRankSum=-5.877;QD=30.26;ReadPosRankSum=-1.589;SOR=0.843	GT:AD:DP:GQ:PL	0/1:15,45:60:99:1844,0,494
3L	10585769	.	A	ATT	1887.73	.	AC=1;AF=0.500;AN=2;BaseQRankSum=0.216;ClippingRankSum=0.000;DP=61;ExcessHet=3.0103;FS=2.506;MLEAC=1;MLEAF=0.500;MQ=41.73;MQRankSum=-5.882;QD=30.95;ReadPosRankSum=-1.411;SOR=0.776	GT:AD:DP:GQ:PL	0/1:16,45:61:99:1925,0,522
3L	10585774	.	A	AT	1845.73	.	AC=1;AF=0.500;AN=2;BaseQRankSum=-0.145;ClippingRankSum=0.000;DP=61;ExcessHet=3.0103;FS=4.088;MLEAC=1;MLEAF=0.500;MQ=41.80;MQRankSum=-5.617;QD=30.26;ReadPosRankSum=-1.575;SOR=0.901	GT:AD:DP:GQ:PL	0/1:16,45:61:99:1883,0,525
3L	10585801	.	TG	T	1739.73	.	AC=1;AF=0.500;AN=2;BaseQRankSum=0.471;ClippingRankSum=0.000;DP=64;ExcessHet=3.0103;FS=1.107;MLEAC=1;MLEAF=0.500;MQ=42.24;MQRankSum=-5.072;QD=28.52;ReadPosRankSum=-0.242;SOR=0.969	GT:AD:DP:GQ:PL	0/1:17,44:61:99:1777,0,623
3L	10585811	.	T	A	1884.77	.	AC=1;AF=0.500;AN=2;BaseQRankSum=-0.703;ClippingRankSum=0.000;DP=65;ExcessHet=3.0103;FS=0.000;MLEAC=1;MLEAF=0.500;MQ=42.33;MQRankSum=-5.127;QD=29.00;ReadPosRankSum=0.137;SOR=0.743	GT:AD:DP:GQ:PL	0/1:19,46:65:99:1913,0,698
3L	10585824	.	C	T	1590.77	.	AC=1;AF=0.500;AN=2;BaseQRankSum=-1.623;ClippingRankSum=0.000;DP=57;ExcessHet=3.0103;FS=1.074;MLEAC=1;MLEAF=0.500;MQ=42.61;MQRankSum=-4.600;QD=27.91;ReadPosRankSum=1.422;SOR=0.921	GT:AD:DP:GQ:PL	0/1:19,38:57:99:1619,0,712
3L	10585825	.	G	A	1548.77	.	AC=1;AF=0.500;AN=2;BaseQRankSum=-0.929;ClippingRankSum=0.000;DP=57;ExcessHet=3.0103;FS=1.074;MLEAC=1;MLEAF=0.500;MQ=42.61;MQRankSum=-4.600;QD=27.17;ReadPosRankSum=1.431;SOR=0.921	GT:AD:DP:GQ:PL	0/1:19,38:57:99:1577,0,715
3L	10585861	.	A	G	1600.77	.	AC=1;AF=0.500;AN=2;BaseQRankSum=-1.528;ClippingRankSum=0.000;DP=59;ExcessHet=3.0103;FS=0.000;MLEAC=1;MLEAF=0.500;MQ=42.75;MQRankSum=-4.275;QD=27.13;ReadPosRankSum=-0.173;SOR=0.741	GT:AD:DP:GQ:PL	0/1:18,41:59:99:1629,0,615
3L	10585868	.	C	T	1635.77	.	AC=1;AF=0.500;AN=2;BaseQRankSum=0.177;ClippingRankSum=0.000;DP=58;ExcessHet=3.0103;FS=1.108;MLEAC=1;MLEAF=0.500;MQ=42.71;MQRankSum=-4.174;QD=28.20;ReadPosRankSum=-1.265;SOR=0.757	GT:AD:DP:GQ:PL	0/1:17,41:58:99:1664,0,591
3L	10585870	.	AT	A	1626.73	.	AC=1;AF=0.500;AN=2;BaseQRankSum=-0.659;ClippingRankSum=0.000;DP=57;ExcessHet=3.0103;FS=1.121;MLEAC=1;MLEAF=0.500;MQ=42.74;MQRankSum=-4.117;QD=28.54;ReadPosRankSum=-1.265;SOR=0.822	GT:AD:DP:GQ:PL	0/1:17,40:57:99:1664,0,591
3L	10585934	.	G	A	789.77	.	AC=1;AF=0.500;AN=2;BaseQRankSum=1.278;ClippingRankSum=0.000;DP=60;ExcessHet=3.0103;FS=17.737;MLEAC=1;MLEAF=0.500;MQ=43.18;MQRankSum=-4.189;QD=13.16;ReadPosRankSum=1.515;SOR=0.706	GT:AD:DP:GQ:PL	0/1:24,36:60:99:818,0,481
3L	10585967	.	A	T	1455.77	.	AC=1;AF=0.500;AN=2;BaseQRankSum=1.114;ClippingRankSum=0.000;DP=56;ExcessHet=3.0103;FS=7.999;MLEAC=1;MLEAF=0.500;MQ=43.21;MQRankSum=-3.446;QD=26.00;ReadPosRankSum=-0.814;SOR=0.477	GT:AD:DP:GQ:PL	0/1:19,37:56:99:1484,0,1149
3L	10585979	.	A	AT	1495.73	.	AC=1;AF=0.500;AN=2;BaseQRankSum=2.793;ClippingRankSum=0.000;DP=60;ExcessHet=3.0103;FS=5.415;MLEAC=1;MLEAF=0.500;MQ=43.32;MQRankSum=-3.601;QD=24.93;ReadPosRankSum=-0.335;SOR=0.354	GT:AD:DP:GQ:PL	0/1:23,37:60:99:1533,0,1271
3L	10585985	.	C	A	1497.77	.	AC=1;AF=0.500;AN=2;BaseQRankSum=2.172;ClippingRankSum=0.000;DP=59;ExcessHet=3.0103;FS=9.483;MLEAC=1;MLEAF=0.500;MQ=43.29;MQRankSum=-3.664;QD=25.39;ReadPosRankSum=-0.179;SOR=0.376	GT:AD:DP:GQ:PL	0/1:23,36:59:99:1526,0,1293
3L	10585992	.	T	C	1430.77	.	AC=1;AF=0.500;AN=2;BaseQRankSum=-0.065;ClippingRankSum=0.000;DP=60;ExcessHet=3.0103;FS=9.576;MLEAC=1;MLEAF=0.500;MQ=43.35;MQRankSum=-3.578;QD=23.85;ReadPosRankSum=0.023;SOR=0.359	GT:AD:DP:GQ:PL	0/1:24,36:60:99:1459,0,1400
3L	10586013	.	G	A	1337.77	.	AC=1;AF=0.500;AN=2;BaseQRankSum=1.361;ClippingRankSum=0.000;DP=60;ExcessHet=3.0103;FS=7.561;MLEAC=1;MLEAF=0.500;MQ=43.45;MQRankSum=-3.096;QD=23.06;ReadPosRankSum=-0.581;SOR=0.289	GT:AD:DP:GQ:PL	0/1:23,35:58:99:1366,0,1141
3L	10586099	.	C	T	868.77	.	AC=1;AF=0.500;AN=2;BaseQRankSum=2.305;ClippingRankSum=0.000;DP=65;ExcessHet=3.0103;FS=3.576;MLEAC=1;MLEAF=0.500;MQ=43.71;MQRankSum=-2.307;QD=13.57;ReadPosRankSum=-0.979;SOR=0.695	GT:AD:DP:GQ:PL	0/1:24,40:64:99:897,0,414
3L	10586130	.	T	A	799.77	.	AC=1;AF=0.500;AN=2;BaseQRankSum=3.206;ClippingRankSum=0.000;DP=59;ExcessHet=3.0103;FS=1.016;MLEAC=1;MLEAF=0.500;MQ=43.74;MQRankSum=-2.169;QD=13.79;ReadPosRankSum=0.121;SOR=0.540	GT:AD:DP:GQ:PL	0/1:22,36:58:99:828,0,403
3L	10586308	.	G	T	842.77	.	AC=1;AF=0.500;AN=2;BaseQRankSum=-0.514;ClippingRankSum=0.000;DP=53;ExcessHet=3.0103;FS=1.156;MLEAC=1;MLEAF=0.500;MQ=43.75;MQRankSum=-0.616;QD=15.90;ReadPosRankSum=-0.716;SOR=0.558	GT:AD:DP:GQ:PL	0/1:16,37:53:99:871,0,283
3L	10586406	.	C	G	803.77	.	AC=1;AF=0.500;AN=2;BaseQRankSum=1.869;ClippingRankSum=0.000;DP=58;ExcessHet=3.0103;FS=9.995;MLEAC=1;MLEAF=0.500;MQ=43.49;MQRankSum=-1.491;QD=14.10;ReadPosRankSum=0.568;SOR=0.873	GT:AD:DP:GQ:PL	0/1:20,37:57:99:832,0,366
3L	10586467	.	C	A	798.77	.	AC=1;AF=0.500;AN=2;BaseQRankSum=3.033;ClippingRankSum=0.000;DP=59;ExcessHet=3.0103;FS=12.746;MLEAC=1;MLEAF=0.500;MQ=43.56;MQRankSum=0.579;QD=14.01;ReadPosRankSum=-0.355;SOR=0.733	GT:AD:DP:GQ:PL	0/1:21,36:57:99:827,0,401
3L	10586528	.	A	T	307.77	.	AC=1;AF=0.500;AN=2;BaseQRankSum=2.155;ClippingRankSum=0.000;DP=57;ExcessHet=3.0103;FS=0.000;MLEAC=1;MLEAF=0.500;MQ=43.18;MQRankSum=-0.951;QD=5.40;ReadPosRankSum=-0.637;SOR=0.650	GT:AD:DP:GQ:PL	0/1:39,18:57:99:336,0,914
3L	10586590	.	TTA	T	897.73	.	AC=1;AF=0.500;AN=2;BaseQRankSum=-0.453;ClippingRankSum=0.000;DP=52;ExcessHet=3.0103;FS=5.175;MLEAC=1;MLEAF=0.500;MQ=42.37;MQRankSum=-0.398;QD=18.70;ReadPosRankSum=-1.117;SOR=1.367	GT:AD:DP:GQ:PL	0/1:11,37:48:99:935,0,185
3L	10586654	.	A	T	1107.77	.	AC=1;AF=0.500;AN=2;BaseQRankSum=0.771;ClippingRankSum=0.000;DP=50;ExcessHet=3.0103;FS=6.133;MLEAC=1;MLEAF=0.500;MQ=43.16;MQRankSum=-0.924;QD=22.16;ReadPosRankSum=0.450;SOR=0.798	GT:AD:DP:GQ:PL	0/1:19,31:50:99:1136,0,651
3L	10586677	.	CAT	C	1210.73	.	AC=1;AF=0.500;AN=2;BaseQRankSum=-0.619;ClippingRankSum=0.000;DP=49;ExcessHet=3.0103;FS=2.481;MLEAC=1;MLEAF=0.500;MQ=42.47;MQRankSum=-1.183;QD=24.71;ReadPosRankSum=0.218;SOR=0.407	GT:AD:DP:GQ:PL	0/1:18,31:49:99:1248,0,663
3L	10586683	.	C	A	1219.77	.	AC=1;AF=0.500;AN=2;BaseQRankSum=3.601;ClippingRankSum=0.000;DP=48;ExcessHet=3.0103;FS=2.557;MLEAC=1;MLEAF=0.500;MQ=42.44;MQRankSum=-1.236;QD=25.41;ReadPosRankSum=1.444;SOR=0.368	GT:AD:DP:GQ:PL	0/1:18,30:48:99:1248,0,663
3L	10586813	.	AT	A	2232.73	.	AC=2;AF=1.00;AN=2;DP=53;ExcessHet=3.0103;FS=0.000;MLEAC=2;MLEAF=1.00;MQ=44.00;QD=26.79;SOR=0.994	GT:AD:DP:GQ:PL	1/1:0,51:51:99:2270,157,0
3L	10586825	.	AAAAC	A	426.73	.	AC=1;AF=0.500;AN=2;BaseQRankSum=-0.598;ClippingRankSum=0.000;DP=49;ExcessHet=3.0103;FS=2.481;MLEAC=1;MLEAF=0.500;MQ=44.00;MQRankSum=0.000;QD=8.71;ReadPosRankSum=0.052;SOR=0.407	GT:AD:DP:GQ:PL	0/1:18,31:49:99:464,0,234
3L	10586826	.	AAAC	A	196.73	.	AC=1;AF=0.500;AN=2;BaseQRankSum=2.283;ClippingRankSum=0.000;DP=49;ExcessHet=3.0103;FS=2.481;MLEAC=1;MLEAF=0.500;MQ=44.00;MQRankSum=0.000;QD=4.01;ReadPosRankSum=0.114;SOR=1.096	GT:AD:DP:GQ:PL	0/1:31,18:49:99:234,0,464
3L	10586906	.	G	T	724.77	.	AC=1;AF=0.500;AN=2;BaseQRankSum=1.865;ClippingRankSum=0.000;DP=63;ExcessHet=3.0103;FS=8.762;MLEAC=1;MLEAF=0.500;MQ=43.89;MQRankSum=-0.392;QD=11.50;ReadPosRankSum=-1.152;SOR=1.096	GT:AD:DP:GQ:PL	0/1:29,34:63:99:753,0,562
3L	10587251	.	T	TAAAA	897.73	.	AC=1;AF=0.500;AN=2;BaseQRankSum=-0.838;ClippingRankSum=0.000;DP=48;ExcessHet=3.0103;FS=0.000;MLEAC=1;MLEAF=0.500;MQ=44.23;MQRankSum=1.067;QD=19.95;ReadPosRankSum=-0.625;SOR=0.804	GT:AD:DP:GQ:PL	0/1:23,22:45:99:935,0,1523
3L	10587272	.	C	T	873.77	.	AC=1;AF=0.500;AN=2;BaseQRankSum=-0.787;ClippingRankSum=0.000;DP=50;ExcessHet=3.0103;FS=0.000;MLEAC=1;MLEAF=0.500;MQ=43.88;MQRankSum=0.613;QD=17.48;ReadPosRankSum=0.107;SOR=0.553	GT:AD:DP:GQ:PL	0/1:25,25:50:99:902,0,1552
3L	10587499	.	A	G	295.77	.	AC=1;AF=0.500;AN=2;BaseQRankSum=-1.882;ClippingRankSum=0.000;DP=63;ExcessHet=3.0103;FS=3.881;MLEAC=1;MLEAF=0.500;MQ=43.91;MQRankSum=0.973;QD=4.77;ReadPosRankSum=0.057;SOR=1.269	GT:AD:DP:GQ:PL	0/1:43,19:62:99:324,0,1008
3L	10587765	.	A	T	727.77	.	AC=1;AF=0.500;AN=2;BaseQRankSum=1.098;ClippingRankSum=0.000;DP=55;ExcessHet=3.0103;FS=4.003;MLEAC=1;MLEAF=0.500;MQ=44.00;MQRankSum=0.000;QD=13.48;ReadPosRankSum=1.281;SOR=0.277	GT:AD:DP:GQ:PL	0/1:21,33:54:99:756,0,386
3L	10588606	.	GA	G	734.73	.	AC=2;AF=1.00;AN=2;BaseQRankSum=0.441;ClippingRankSum=0.000;DP=54;ExcessHet=3.0103;FS=0.000;MLEAC=2;MLEAF=1.00;MQ=43.51;MQRankSum=-0.237;QD=15.63;ReadPosRankSum=0.202;SOR=0.954	GT:AD:DP:GQ:PL	1/1:2,45:47:98:772,98,0
3L	10589234	.	T	C	1330.77	.	AC=2;AF=1.00;AN=2;DP=54;ExcessHet=3.0103;FS=0.000;MLEAC=2;MLEAF=1.00;MQ=43.96;QD=25.11;SOR=0.808	GT:AD:DP:GQ:PL	1/1:0,53:53:99:1359,157,0
3L	10589755	.	C	CTTTTCAGT	1410.73	.	AC=1;AF=0.500;AN=2;BaseQRankSum=1.718;ClippingRankSum=0.000;DP=62;ExcessHet=3.0103;FS=7.060;MLEAC=1;MLEAF=0.500;MQ=43.87;MQRankSum=0.437;QD=23.51;ReadPosRankSum=-1.125;SOR=0.651	GT:AD:DP:GQ:PL	0/1:24,36:60:99:1448,0,897
3L	10589804	.	A	T	685.77	.	AC=1;AF=0.500;AN=2;BaseQRankSum=1.574;ClippingRankSum=0.000;DP=57;ExcessHet=3.0103;FS=1.012;MLEAC=1;MLEAF=0.500;MQ=43.90;MQRankSum=0.831;QD=12.03;ReadPosRankSum=-0.201;SOR=0.755	GT:AD:DP:GQ:PL	0/1:25,32:57:99:714,0,506
3L	10589845	.	T	A	1528.77	.	AC=1;AF=0.500;AN=2;BaseQRankSum=0.425;ClippingRankSum=0.000;DP=63;ExcessHet=3.0103;FS=2.143;MLEAC=1;MLEAF=0.500;MQ=43.79;MQRankSum=0.557;QD=24.27;ReadPosRankSum=0.279;SOR=0.840	GT:AD:DP:GQ:PL	0/1:23,40:63:99:1557,0,767
3L	10589857	.	T	A	1600.77	.	AC=1;AF=0.500;AN=2;BaseQRankSum=-1.113;ClippingRankSum=0.000;DP=63;ExcessHet=3.0103;FS=5.621;MLEAC=1;MLEAF=0.500;MQ=43.88;MQRankSum=-0.648;QD=25.41;ReadPosRankSum=-0.185;SOR=1.226	GT:AD:DP:GQ:PL	0/1:20,43:63:99:1629,0,735
3L	10589906	.	G	C	952.77	.	AC=1;AF=0.500;AN=2;BaseQRankSum=-0.747;ClippingRankSum=0.000;DP=60;ExcessHet=3.0103;FS=1.133;MLEAC=1;MLEAF=0.500;MQ=43.88;MQRankSum=-0.551;QD=16.43;ReadPosRankSum=0.531;SOR=0.908	GT:AD:DP:GQ:PL	0/1:15,43:58:99:981,0,237
3L	10589955	.	T	A	1526.77	.	AC=1;AF=0.500;AN=2;BaseQRankSum=0.372;ClippingRankSum=0.000;DP=55;ExcessHet=3.0103;FS=1.287;MLEAC=1;MLEAF=0.500;MQ=43.83;MQRankSum=-0.723;QD=27.76;ReadPosRankSum=0.280;SOR=0.456	GT:AD:DP:GQ:PL	0/1:12,43:55:99:1555,0,394
3L	10589975	.	A	T	1458.77	.	AC=1;AF=0.500;AN=2;BaseQRankSum=-0.393;ClippingRankSum=0.000;DP=48;ExcessHet=3.0103;FS=0.000;MLEAC=1;MLEAF=0.500;MQ=43.96;MQRankSum=-0.427;QD=30.39;ReadPosRankSum=-2.099;SOR=0.501	GT:AD:DP:GQ:PL	0/1:9,39:48:99:1487,0,323
3L	10590025	.	A	T	1558.77	.	AC=1;AF=0.500;AN=2;BaseQRankSum=-1.283;ClippingRankSum=0.000;DP=50;ExcessHet=3.0103;FS=17.629;MLEAC=1;MLEAF=0.500;MQ=43.96;MQRankSum=-0.483;QD=31.18;ReadPosRankSum=2.261;SOR=1.576	GT:AD:DP:GQ:PL	0/1:11,39:50:99:1587,0,401
3L	10590039	.	G	T	1607.77	.	AC=1;AF=0.500;AN=2;BaseQRankSum=-2.375;ClippingRankSum=0.000;DP=52;ExcessHet=3.0103;FS=17.214;MLEAC=1;MLEAF=0.500;MQ=43.96;MQRankSum=-0.471;QD=30.92;ReadPosRankSum=1.398;SOR=1.501	GT:AD:DP:GQ:PL	0/1:11,41:52:99:1636,0,395
3L	10590350	.	C	A	263.77	.	AC=1;AF=0.500;AN=2;BaseQRankSum=1.857;ClippingRankSum=0.000;DP=55;ExcessHet=3.0103;FS=0.000;MLEAC=1;MLEAF=0.500;MQ=43.89;MQRankSum=0.943;QD=4.80;ReadPosRankSum=0.730;SOR=0.671	GT:AD:DP:GQ:PL	0/1:39,16:55:99:292,0,912
3L	10590523	.	T	A	780.77	.	AC=1;AF=0.500;AN=2;BaseQRankSum=2.001;ClippingRankSum=0.000;DP=57;ExcessHet=3.0103;FS=3.871;MLEAC=1;MLEAF=0.500;MQ=44.00;MQRankSum=0.000;QD=13.70;ReadPosRankSum=-2.659;SOR=0.499	GT:AD:DP:GQ:PL	0/1:21,36:57:99:809,0,383
3L	10590853	.	CA	C	270.73	.	AC=1;AF=0.500;AN=2;BaseQRankSum=0.290;ClippingRankSum=0.000;DP=56;ExcessHet=3.0103;FS=5.974;MLEAC=1;MLEAF=0.500;MQ=44.00;MQRankSum=0.000;QD=5.01;ReadPosRankSum=-1.101;SOR=0.223	GT:AD:DP:GQ:PL	0/1:33,21:54:99:308,0,594
3L	10590942	.	G	T	415.77	.	AC=1;AF=0.500;AN=2;BaseQRankSum=-0.703;ClippingRankSum=0.000;DP=72;ExcessHet=3.0103;FS=19.126;MLEAC=1;MLEAF=0.500;MQ=44.00;MQRankSum=0.000;QD=5.94;ReadPosRankSum=1.435;SOR=0.948	GT:AD:DP:GQ:PL	0/1:44,26:70:99:444,0,1620
3L	10590945	.	CA	C	945.73	.	AC=1;AF=0.500;AN=2;BaseQRankSum=0.928;ClippingRankSum=0.000;DP=74;ExcessHet=3.0103;FS=13.671;MLEAC=1;MLEAF=0.500;MQ=44.00;MQRankSum=0.000;QD=13.71;ReadPosRankSum=-0.497;SOR=0.719	GT:AD:DP:GQ:PL	0/1:37,32:69:99:983,0,535
3L	10591400	.	T	G	747.77	.	AC=1;AF=0.500;AN=2;BaseQRankSum=-3.042;ClippingRankSum=0.000;DP=62;ExcessHet=3.0103;FS=0.000;MLEAC=1;MLEAF=0.500;MQ=43.95;MQRankSum=-0.846;QD=12.06;ReadPosRankSum=2.987;SOR=0.590	GT:AD:DP:GQ:PL	0/1:27,35:62:99:776,0,594
3L	10591671	.	TA	T	476.73	.	AC=1;AF=0.500;AN=2;BaseQRankSum=-1.560;ClippingRankSum=0.000;DP=79;ExcessHet=3.0103;FS=4.669;MLEAC=1;MLEAF=0.500;MQ=43.77;MQRankSum=-0.742;QD=6.19;ReadPosRankSum=-0.733;SOR=0.901	GT:AD:DP:GQ:PL	0/1:51,26:77:99:514,0,1212
3L	10591697	.	CA	C	682.73	.	AC=1;AF=0.500;AN=2;BaseQRankSum=0.007;ClippingRankSum=0.000;DP=70;ExcessHet=3.0103;FS=2.190;MLEAC=1;MLEAF=0.500;MQ=43.74;MQRankSum=-0.820;QD=10.04;ReadPosRankSum=-0.269;SOR=0.412	GT:AD:DP:GQ:PL	0/1:46,22:68:99:720,0,1801
3L	10591714	.	G	T	707.77	.	AC=1;AF=0.500;AN=2;BaseQRankSum=0.630;ClippingRankSum=0.000;DP=66;ExcessHet=3.0103;FS=0.000;MLEAC=1;MLEAF=0.500;MQ=43.73;MQRankSum=-0.849;QD=10.72;ReadPosRankSum=0.172;SOR=0.576	GT:AD:DP:GQ:PL	0/1:45,21:66:99:736,0,1846
3L	10591723	.	G	GA,GAA	1344.73	.	AC=1,1;AF=0.500,0.500;AN=2;BaseQRankSum=-1.270;ClippingRankSum=0.000;DP=64;ExcessHet=3.0103;FS=0.000;MLEAC=1,1;MLEAF=0.500,0.500;MQ=43.72;MQRankSum=-0.212;QD=24.90;ReadPosRankSum=-0.899;SOR=0.446	GT:AD:DP:GQ:PL	1/2:1,33,20:54:99:1382,740,661,677,0,1652
3L	10592166	.	CA	C	726.73	.	AC=2;AF=1.00;AN=2;BaseQRankSum=-0.944;ClippingRankSum=0.000;DP=52;ExcessHet=3.0103;FS=0.000;MLEAC=2;MLEAF=1.00;MQ=43.82;MQRankSum=-0.115;QD=16.52;ReadPosRankSum=0.954;SOR=0.476	GT:AD:DP:GQ:PL	1/1:1,43:44:99:764,116,0
3L	10592516	.	G	A	308.77	.	AC=1;AF=0.500;AN=2;BaseQRankSum=-0.368;ClippingRankSum=0.000;DP=64;ExcessHet=3.0103;FS=0.000;MLEAC=1;MLEAF=0.500;MQ=43.97;MQRankSum=-1.450;QD=4.82;ReadPosRankSum=0.464;SOR=0.610	GT:AD:DP:GQ:PL	0/1:44,20:64:99:337,0,954
3L	10592555	.	A	C	891.77	.	AC=1;AF=0.500;AN=2;BaseQRankSum=-1.465;ClippingRankSum=0.000;DP=61;ExcessHet=3.0103;FS=2.324;MLEAC=1;MLEAF=0.500;MQ=44.00;MQRankSum=0.000;QD=14.62;ReadPosRankSum=0.038;SOR=0.829	GT:AD:DP:GQ:PL	0/1:20,41:61:99:920,0,342
3L	10592854	.	A	G	1393.77	.	AC=2;AF=1.00;AN=2;DP=54;ExcessHet=3.0103;FS=0.000;MLEAC=2;MLEAF=1.00;MQ=43.96;QD=26.30;SOR=0.730	GT:AD:DP:GQ:PL	1/1:0,53:53:99:1422,159,0
3L	10593040	.	A	G	1387.77	.	AC=2;AF=1.00;AN=2;DP=53;ExcessHet=3.0103;FS=0.000;MLEAC=2;MLEAF=1.00;MQ=43.76;QD=27.21;SOR=0.732	GT:AD:DP:GQ:PL	1/1:0,51:51:99:1416,153,0
3L	10593411	.	A	ACAAAAAAG	798.73	.	AC=1;AF=0.500;AN=2;BaseQRankSum=0.975;ClippingRankSum=0.000;DP=65;ExcessHet=3.0103;FS=2.241;MLEAC=1;MLEAF=0.500;MQ=43.73;MQRankSum=-2.441;QD=12.29;ReadPosRankSum=0.201;SOR=1.022	GT:AD:DP:GQ:PL	0/1:43,22:65:99:836,0,1737
3L	10593459	.	C	T	1549.77	.	AC=2;AF=1.00;AN=2;BaseQRankSum=-0.955;ClippingRankSum=0.000;DP=61;ExcessHet=3.0103;FS=0.000;MLEAC=2;MLEAF=1.00;MQ=43.65;MQRankSum=-0.383;QD=25.41;ReadPosRankSum=0.243;SOR=1.034	GT:AD:DP:GQ:PL	1/1:2,59:61:99:1578,127,0
3L	10593469	.	A	G	2554.77	.	AC=2;AF=1.00;AN=2;DP=60;ExcessHet=3.0103;FS=0.000;MLEAC=2;MLEAF=1.00;MQ=43.64;QD=30.52;SOR=1.071	GT:AD:DP:GQ:PL	1/1:0,60:60:99:2583,181,0
3L	10593506	3L_10593506_SNP	A	G	1465.77	.	AC=2;AF=1.00;AN=2;BaseQRankSum=1.227;ClippingRankSum=0.000;DB;DP=62;ExcessHet=3.0103;FS=0.000;MLEAC=2;MLEAF=1.00;MQ=43.87;MQRankSum=-0.424;QD=23.64;ReadPosRankSum=-0.345;SOR=0.388	GT:AD:DP:GQ:PL	1/1:3,59:62:99:1494,108,0
3L	10593688	.	C	CA	2032.73	.	AC=2;AF=1.00;AN=2;DP=67;ExcessHet=3.0103;FS=0.000;MLEAC=2;MLEAF=1.00;MQ=43.51;QD=31.27;SOR=0.787	GT:AD:DP:GQ:PL	1/1:0,65:65:99:2070,195,0
3L	10593712	.	C	T	1694.77	.	AC=2;AF=1.00;AN=2;DP=64;ExcessHet=3.0103;FS=0.000;MLEAC=2;MLEAF=1.00;MQ=43.48;QD=26.90;SOR=0.859	GT:AD:DP:GQ:PL	1/1:0,63:63:99:1723,189,0
3L	10593858	.	G	A	967.77	.	AC=1;AF=0.500;AN=2;BaseQRankSum=1.610;ClippingRankSum=0.000;DP=60;ExcessHet=3.0103;FS=2.492;MLEAC=1;MLEAF=0.500;MQ=44.00;MQRankSum=0.000;QD=16.13;ReadPosRankSum=1.496;SOR=0.721	GT:AD:DP:GQ:PL	0/1:16,44:60:99:996,0,254
3L	10594065	.	G	A	1375.77	.	AC=2;AF=1.00;AN=2;DP=51;ExcessHet=3.0103;FS=0.000;MLEAC=2;MLEAF=1.00;MQ=44.00;QD=26.98;SOR=1.565	GT:AD:DP:GQ:PL	1/1:0,51:51:99:1404,153,0
3L	10594100	.	A	T	1940.77	.	AC=2;AF=1.00;AN=2;DP=45;ExcessHet=3.0103;FS=0.000;MLEAC=2;MLEAF=1.00;MQ=44.00;QD=23.82;SOR=1.230	GT:AD:DP:GQ:PL	1/1:0,44:44:99:1969,135,0
3L	10594105	.	GATT	G	1925.73	.	AC=2;AF=1.00;AN=2;DP=44;ExcessHet=3.0103;FS=0.000;MLEAC=2;MLEAF=1.00;MQ=44.00;QD=25.10;SOR=1.179	GT:AD:DP:GQ:PL	1/1:0,43:43:99:1963,133,0
3L	10594122	.	T	A	1211.77	.	AC=2;AF=1.00;AN=2;DP=45;ExcessHet=3.0103;FS=0.000;MLEAC=2;MLEAF=1.00;MQ=44.00;QD=26.93;SOR=1.154	GT:AD:DP:GQ:PL	1/1:0,45:45:99:1240,135,0
3L	10594459	.	CCACACA	C	296.73	.	AC=1;AF=0.500;AN=2;BaseQRankSum=0.549;ClippingRankSum=0.000;DP=36;ExcessHet=3.0103;FS=1.494;MLEAC=1;MLEAF=0.500;MQ=43.89;MQRankSum=0.778;QD=9.89;ReadPosRankSum=0.321;SOR=1.085	GT:AD:DP:GQ:PL	0/1:20,10:30:99:334,0,1219
3L	10594825	.	C	T	692.77	.	AC=1;AF=0.500;AN=2;BaseQRankSum=-1.970;ClippingRankSum=0.000;DP=51;ExcessHet=3.0103;FS=1.133;MLEAC=1;MLEAF=0.500;MQ=43.85;MQRankSum=-1.502;QD=13.58;ReadPosRankSum=0.238;SOR=0.487	GT:AD:DP:GQ:PL	0/1:18,33:51:99:721,0,349
3L	10594893	.	C	CCG	1131.73	.	AC=1;AF=0.500;AN=2;BaseQRankSum=0.967;ClippingRankSum=0.000;DP=48;ExcessHet=3.0103;FS=14.520;MLEAC=1;MLEAF=0.500;MQ=43.75;MQRankSum=-1.534;QD=26.95;ReadPosRankSum=-2.419;SOR=0.658	GT:AD:DP:GQ:PL	0/1:11,31:42:99:1169,0,321
3L	10595000	.	G	C	1219.77	.	AC=1;AF=0.500;AN=2;BaseQRankSum=0.975;ClippingRankSum=0.000;DP=45;ExcessHet=3.0103;FS=2.795;MLEAC=1;MLEAF=0.500;MQ=43.65;MQRankSum=-2.054;QD=27.11;ReadPosRankSum=-1.215;SOR=0.341	GT:AD:DP:GQ:PL	0/1:14,31:45:99:1248,0,495
3L	10595013	.	G	A	1210.77	.	AC=1;AF=0.500;AN=2;BaseQRankSum=-0.128;ClippingRankSum=0.000;DP=46;ExcessHet=3.0103;FS=1.225;MLEAC=1;MLEAF=0.500;MQ=43.62;MQRankSum=-2.284;QD=26.32;ReadPosRankSum=-0.199;SOR=0.440	GT:AD:DP:GQ:PL	0/1:15,31:46:99:1239,0,526
3L	10595056	.	G	GGGCATCA,GGGCATTA	2103.73	.	AC=1,1;AF=0.500,0.500;AN=2;DP=48;ExcessHet=3.0103;FS=0.000;MLEAC=1,1;MLEAF=0.500,0.500;MQ=43.47;QD=32.26;SOR=0.693	GT:AD:DP:GQ:PL	1/2:0,29,17:46:99:2141,715,607,1374,0,1315
3L	10595066	.	C	T	609.77	.	AC=1;AF=0.500;AN=2;BaseQRankSum=-2.332;ClippingRankSum=0.000;DP=54;ExcessHet=3.0103;FS=4.042;MLEAC=1;MLEAF=0.500;MQ=43.38;MQRankSum=3.647;QD=11.29;ReadPosRankSum=0.045;SOR=0.858	GT:AD:DP:GQ:PL	0/1:35,19:54:99:638,0,1369
3L	10595130	.	GGCC	G	1249.73	.	AC=1;AF=0.500;AN=2;BaseQRankSum=1.500;ClippingRankSum=0.000;DP=50;ExcessHet=3.0103;FS=1.109;MLEAC=1;MLEAF=0.500;MQ=43.33;MQRankSum=-3.835;QD=25.50;ReadPosRankSum=-0.550;SOR=0.892	GT:AD:DP:GQ:PL	0/1:18,31:49:99:1287,0,701
3L	10595136	.	C	T	340.77	.	AC=1;AF=0.500;AN=2;BaseQRankSum=-0.030;ClippingRankSum=0.000;DP=51;ExcessHet=3.0103;FS=1.101;MLEAC=1;MLEAF=0.500;MQ=43.34;MQRankSum=3.865;QD=6.68;ReadPosRankSum=1.649;SOR=0.693	GT:AD:DP:GQ:PL	0/1:32,19:51:99:369,0,1287
3L	10595144	.	T	C	1293.77	.	AC=1;AF=0.500;AN=2;BaseQRankSum=1.036;ClippingRankSum=0.000;DP=52;ExcessHet=3.0103;FS=1.076;MLEAC=1;MLEAF=0.500;MQ=43.39;MQRankSum=-3.907;QD=24.88;ReadPosRankSum=0.774;SOR=0.512	GT:AD:DP:GQ:PL	0/1:21,31:52:99:1322,0,782
3L	10595148	.	C	A	1293.77	.	AC=1;AF=0.500;AN=2;BaseQRankSum=3.674;ClippingRankSum=0.000;DP=53;ExcessHet=3.0103;FS=0.000;MLEAC=1;MLEAF=0.500;MQ=43.37;MQRankSum=-4.003;QD=24.41;ReadPosRankSum=0.664;SOR=0.559	GT:AD:DP:GQ:PL	0/1:21,32:53:99:1322,0,782
3L	10595163	.	GAAATCGCAGGACC	G	1375.73	.	AC=1;AF=0.500;AN=2;BaseQRankSum=0.253;ClippingRankSum=0.000;DP=54;ExcessHet=3.0103;FS=1.095;MLEAC=1;MLEAF=0.500;MQ=43.42;MQRankSum=-3.469;QD=25.48;ReadPosRankSum=-0.113;SOR=0.487	GT:AD:DP:GQ:PL	0/1:19,35:54:99:1413,0,683
3L	10595370	.	T	G	218.77	.	AC=1;AF=0.500;AN=2;BaseQRankSum=-2.825;ClippingRankSum=0.000;DP=45;ExcessHet=3.0103;FS=1.184;MLEAC=1;MLEAF=0.500;MQ=43.72;MQRankSum=1.987;QD=4.97;ReadPosRankSum=0.257;SOR=0.894	GT:AD:DP:GQ:PL	0/1:28,16:44:99:247,0,651
3L	10595383	.	A	AT	1448.73	.	AC=2;AF=1.00;AN=2;DP=47;ExcessHet=3.0103;FS=0.000;MLEAC=2;MLEAF=1.00;MQ=43.69;QD=31.49;SOR=1.329	GT:AD:DP:GQ:PL	1/1:0,46:46:99:1486,138,0
3L	10595406	.	C	A	582.77	.	AC=1;AF=0.500;AN=2;BaseQRankSum=3.251;ClippingRankSum=0.000;DP=43;ExcessHet=3.0103;FS=2.636;MLEAC=1;MLEAF=0.500;MQ=43.66;MQRankSum=-2.287;QD=13.55;ReadPosRankSum=1.914;SOR=0.951	GT:AD:DP:GQ:PL	0/1:17,26:43:99:611,0,315
3L	10595428	.	T	C	259.77	.	AC=1;AF=0.500;AN=2;BaseQRankSum=-0.246;ClippingRankSum=0.000;DP=49;ExcessHet=3.0103;FS=4.422;MLEAC=1;MLEAF=0.500;MQ=43.70;MQRankSum=1.984;QD=5.30;ReadPosRankSum=0.385;SOR=0.697	GT:AD:DP:GQ:PL	0/1:33,16:49:99:288,0,783
3L	10595544	.	AG	A	1996.73	.	AC=2;AF=1.00;AN=2;DP=64;ExcessHet=3.0103;FS=0.000;MLEAC=2;MLEAF=1.00;MQ=43.95;QD=31.69;SOR=0.724	GT:AD:DP:GQ:PL	1/1:0,63:63:99:2034,189,0
3L	10595574	.	G	A	1601.77	.	AC=2;AF=1.00;AN=2;DP=60;ExcessHet=3.0103;FS=0.000;MLEAC=2;MLEAF=1.00;MQ=43.95;QD=27.15;SOR=0.726	GT:AD:DP:GQ:PL	1/1:0,59:59:99:1630,176,0
3L	10595682	.	G	A	1314.77	.	AC=2;AF=1.00;AN=2;DP=51;ExcessHet=3.0103;FS=0.000;MLEAC=2;MLEAF=1.00;MQ=44.00;QD=26.30;SOR=1.051	GT:AD:DP:GQ:PL	1/1:0,50:50:99:1343,150,0
3L	10595777	.	T	G	723.77	.	AC=1;AF=0.500;AN=2;BaseQRankSum=-1.044;ClippingRankSum=0.000;DP=52;ExcessHet=3.0103;FS=6.035;MLEAC=1;MLEAF=0.500;MQ=44.00;MQRankSum=0.000;QD=13.92;ReadPosRankSum=1.421;SOR=1.728	GT:AD:DP:GQ:PL	0/1:31,21:52:99:752,0,1385
3L	10595797	.	T	C	755.77	.	AC=1;AF=0.500;AN=2;BaseQRankSum=1.522;ClippingRankSum=0.000;DP=56;ExcessHet=3.0103;FS=7.711;MLEAC=1;MLEAF=0.500;MQ=44.00;MQRankSum=0.000;QD=13.50;ReadPosRankSum=0.190;SOR=1.744	GT:AD:DP:GQ:PL	0/1:34,22:56:99:784,0,1371
3L	10595834	.	G	C	672.77	.	AC=1;AF=0.500;AN=2;BaseQRankSum=0.779;ClippingRankSum=0.000;DP=56;ExcessHet=3.0103;FS=2.381;MLEAC=1;MLEAF=0.500;MQ=44.00;MQRankSum=0.000;QD=12.01;ReadPosRankSum=0.286;SOR=1.078	GT:AD:DP:GQ:PL	0/1:37,19:56:99:701,0,2545
3L	10595835	.	A	G	672.77	.	AC=1;AF=0.500;AN=2;BaseQRankSum=0.782;ClippingRankSum=0.000;DP=57;ExcessHet=3.0103;FS=2.411;MLEAC=1;MLEAF=0.500;MQ=44.00;MQRankSum=0.000;QD=11.80;ReadPosRankSum=0.500;SOR=1.151	GT:AD:DP:GQ:PL	0/1:38,19:57:99:701,0,2545
3L	10595846	.	T	C	693.77	.	AC=1;AF=0.500;AN=2;BaseQRankSum=-1.085;ClippingRankSum=0.000;DP=56;ExcessHet=3.0103;FS=0.000;MLEAC=1;MLEAF=0.500;MQ=44.00;MQRankSum=0.000;QD=12.39;ReadPosRankSum=-0.140;SOR=0.723	GT:AD:DP:GQ:PL	0/1:37,19:56:99:722,0,2603
3L	10595868	.	A	T	642.77	.	AC=1;AF=0.500;AN=2;BaseQRankSum=-3.014;ClippingRankSum=0.000;DP=58;ExcessHet=3.0103;FS=2.356;MLEAC=1;MLEAF=0.500;MQ=44.00;MQRankSum=0.000;QD=11.08;ReadPosRankSum=0.583;SOR=1.051	GT:AD:DP:GQ:PL	0/1:40,18:58:99:671,0,2523
3L	10595880	.	C	A	615.77	.	AC=1;AF=0.500;AN=2;BaseQRankSum=3.690;ClippingRankSum=0.000;DP=58;ExcessHet=3.0103;FS=2.345;MLEAC=1;MLEAF=0.500;MQ=44.00;MQRankSum=0.000;QD=10.62;ReadPosRankSum=-0.930;SOR=0.988	GT:AD:DP:GQ:PL	0/1:39,19:58:99:644,0,2276
3L	10595962	.	A	G	1042.77	.	AC=1;AF=0.500;AN=2;BaseQRankSum=-3.305;ClippingRankSum=0.000;DP=43;ExcessHet=3.0103;FS=9.359;MLEAC=1;MLEAF=0.500;MQ=43.83;MQRankSum=1.347;QD=24.25;ReadPosRankSum=1.035;SOR=0.814	GT:AD:DP:GQ:PL	0/1:16,27:43:99:1071,0,591
3L	10595965	.	A	T	1042.77	.	AC=1;AF=0.500;AN=2;BaseQRankSum=0.929;ClippingRankSum=0.000;DP=43;ExcessHet=3.0103;FS=9.359;MLEAC=1;MLEAF=0.500;MQ=43.83;MQRankSum=1.347;QD=24.25;ReadPosRankSum=0.649;SOR=0.814	GT:AD:DP:GQ:PL	0/1:16,27:43:99:1071,0,591
3L	10596031	.	C	G	1909.77	.	AC=2;AF=1.00;AN=2;DP=42;ExcessHet=3.0103;FS=0.000;MLEAC=2;MLEAF=1.00;MQ=43.38;QD=28.98;SOR=0.892	GT:AD:DP:GQ:PL	1/1:0,42:42:99:1938,135,0
3L	10596041	.	T	C	1907.77	.	AC=2;AF=1.00;AN=2;DP=45;ExcessHet=3.0103;FS=0.000;MLEAC=2;MLEAF=1.00;MQ=43.42;QD=30.11;SOR=0.737	GT:AD:DP:GQ:PL	1/1:0,45:45:99:1936,135,0
3L	10596131	.	A	G	1108.77	.	AC=2;AF=1.00;AN=2;DP=45;ExcessHet=3.0103;FS=0.000;MLEAC=2;MLEAF=1.00;MQ=44.00;QD=24.64;SOR=0.929	GT:AD:DP:GQ:PL	1/1:0,45:45:99:1137,133,0
3L	10596252	.	T	A	1205.77	.	AC=2;AF=1.00;AN=2;BaseQRankSum=1.821;ClippingRankSum=0.000;DP=46;ExcessHet=3.0103;FS=0.000;MLEAC=2;MLEAF=1.00;MQ=43.51;MQRankSum=-0.322;QD=26.21;ReadPosRankSum=1.891;SOR=0.324	GT:AD:DP:GQ:PL	1/1:1,45:46:99:1234,114,0
3L	10596298	.	T	G	2155.77	.	AC=2;AF=1.00;AN=2;BaseQRankSum=1.854;ClippingRankSum=0.000;DP=49;ExcessHet=3.0103;FS=0.000;MLEAC=2;MLEAF=1.00;MQ=43.56;MQRankSum=-0.489;QD=27.35;ReadPosRankSum=1.520;SOR=0.446	GT:AD:DP:GQ:PL	1/1:1,48:49:99:2184,137,0
3L	10596301	.	C	T	2155.77	.	AC=2;AF=1.00;AN=2;BaseQRankSum=1.488;ClippingRankSum=0.000;DP=51;ExcessHet=3.0103;FS=0.000;MLEAC=2;MLEAF=1.00;MQ=43.58;MQRankSum=-0.477;QD=29.08;ReadPosRankSum=1.687;SOR=0.382	GT:AD:DP:GQ:PL	1/1:1,50:51:99:2184,137,0
3L	10596315	.	G	A	1439.77	.	AC=2;AF=1.00;AN=2;DP=53;ExcessHet=3.0103;FS=0.000;MLEAC=2;MLEAF=1.00;MQ=43.56;QD=27.17;SOR=1.077	GT:AD:DP:GQ:PL	1/1:0,53:53:99:1468,159,0
3L	10596367	.	G	A	2624.77	.	AC=2;AF=1.00;AN=2;DP=59;ExcessHet=3.0103;FS=0.000;MLEAC=2;MLEAF=1.00;MQ=43.33;QD=34.35;SOR=0.950	GT:AD:DP:GQ:PL	1/1:0,59:59:99:2653,187,0
3L	10596385	.	T	G	2561.77	.	AC=2;AF=1.00;AN=2;DP=58;ExcessHet=3.0103;FS=0.000;MLEAC=2;MLEAF=1.00;MQ=43.29;QD=32.45;SOR=0.914	GT:AD:DP:GQ:PL	1/1:0,58:58:99:2590,175,0
3L	10596405	.	A	G	2621.77	.	AC=2;AF=1.00;AN=2;DP=60;ExcessHet=3.0103;FS=0.000;MLEAC=2;MLEAF=1.00;MQ=43.31;QD=28.12;SOR=0.760	GT:AD:DP:GQ:PL	1/1:0,60:60:99:2650,187,0
3L	10596450	.	T	A	2704.77	.	AC=2;AF=1.00;AN=2;DP=64;ExcessHet=3.0103;FS=0.000;MLEAC=2;MLEAF=1.00;MQ=43.17;QD=29.32;SOR=1.044	GT:AD:DP:GQ:PL	1/1:0,64:64:99:2733,192,0
3L	10596457	.	AT	A	2649.73	.	AC=2;AF=1.00;AN=2;DP=61;ExcessHet=3.0103;FS=0.000;MLEAC=2;MLEAF=1.00;MQ=43.16;QD=28.10;SOR=1.107	GT:AD:DP:GQ:PL	1/1:0,61:61:99:2687,186,0
3L	10596478	.	G	T	2626.77	.	AC=2;AF=1.00;AN=2;DP=57;ExcessHet=3.0103;FS=0.000;MLEAC=2;MLEAF=1.00;MQ=43.17;QD=28.97;SOR=1.140	GT:AD:DP:GQ:PL	1/1:0,57:57:99:2655,178,0
3L	10596488	.	T	C	2480.77	.	AC=2;AF=1.00;AN=2;DP=55;ExcessHet=3.0103;FS=0.000;MLEAC=2;MLEAF=1.00;MQ=43.14;QD=25.99;SOR=1.061	GT:AD:DP:GQ:PL	1/1:0,55:55:99:2509,169,0
3L	10596493	.	C	G	2425.77	.	AC=2;AF=1.00;AN=2;DP=55;ExcessHet=3.0103;FS=0.000;MLEAC=2;MLEAF=1.00;MQ=43.12;QD=33.31;SOR=1.061	GT:AD:DP:GQ:PL	1/1:0,55:55:99:2454,166,0
3L	10596528	.	C	T	2188.77	.	AC=2;AF=1.00;AN=2;DP=49;ExcessHet=3.0103;FS=0.000;MLEAC=2;MLEAF=1.00;MQ=43.02;QD=31.12;SOR=1.007	GT:AD:DP:GQ:PL	1/1:0,49:49:99:2217,150,0
3L	10596530	.	G	GT	2200.73	.	AC=2;AF=1.00;AN=2;DP=50;ExcessHet=3.0103;FS=0.000;MLEAC=2;MLEAF=1.00;MQ=43.00;QD=33.38;SOR=1.051	GT:AD:DP:GQ:PL	1/1:0,50:50:99:2238,153,0
3L	10596575	.	T	G	1073.77	.	AC=2;AF=1.00;AN=2;DP=42;ExcessHet=3.0103;FS=0.000;MLEAC=2;MLEAF=1.00;MQ=42.80;QD=25.57;SOR=0.788	GT:AD:DP:GQ:PL	1/1:0,42:42:99:1102,125,0
3L	10596630	.	T	A	1998.77	.	AC=2;AF=1.00;AN=2;DP=44;ExcessHet=3.0103;FS=0.000;MLEAC=2;MLEAF=1.00;MQ=42.67;QD=26.32;SOR=0.784	GT:AD:DP:GQ:PL	1/1:0,44:44:99:2027,138,0
3L	10596639	.	G	A	2065.77	.	AC=2;AF=1.00;AN=2;DP=44;ExcessHet=3.0103;FS=0.000;MLEAC=2;MLEAF=1.00;MQ=42.65;QD=26.62;SOR=0.693	GT:AD:DP:GQ:PL	1/1:0,44:44:99:2094,141,0
3L	10596640	.	A	AAT	1998.73	.	AC=2;AF=1.00;AN=2;DP=45;ExcessHet=3.0103;FS=0.000;MLEAC=2;MLEAF=1.00;MQ=42.68;QD=27.51;SOR=0.746	GT:AD:DP:GQ:PL	1/1:0,45:45:99:2036,141,0
3L	10596642	.	C	T	2086.77	.	AC=2;AF=1.00;AN=2;DP=42;ExcessHet=3.0103;FS=0.000;MLEAC=2;MLEAF=1.00;MQ=42.71;QD=25.33;SOR=0.892	GT:AD:DP:GQ:PL	1/1:0,42:42:99:2115,141,0
3L	10596654	.	T	G	1681.77	.	AC=2;AF=1.00;AN=2;DP=38;ExcessHet=3.0103;FS=0.000;MLEAC=2;MLEAF=1.00;MQ=42.88;QD=29.29;SOR=0.798	GT:AD:DP:GQ:PL	1/1:0,38:38:99:1710,114,0
3L	10596675	.	C	G	1671.77	.	AC=2;AF=1.00;AN=2;DP=37;ExcessHet=3.0103;FS=0.000;MLEAC=2;MLEAF=1.00;MQ=42.91;QD=30.16;SOR=0.746	GT:AD:DP:GQ:PL	1/1:0,37:37:99:1700,114,0
3L	10596678	.	C	T	1698.77	.	AC=2;AF=1.00;AN=2;DP=37;ExcessHet=3.0103;FS=0.000;MLEAC=2;MLEAF=1.00;MQ=42.60;QD=31.09;SOR=0.746	GT:AD:DP:GQ:PL	1/1:0,37:37:99:1727,117,0
3L	10596694	.	G	C	1688.77	.	AC=2;AF=1.00;AN=2;DP=41;ExcessHet=3.0103;FS=0.000;MLEAC=2;MLEAF=1.00;MQ=42.71;QD=34.57;SOR=0.843	GT:AD:DP:GQ:PL	1/1:0,41:41:99:1717,123,0
3L	10596810	.	T	C	157.77	.	AC=1;AF=0.500;AN=2;BaseQRankSum=-0.373;ClippingRankSum=0.000;DP=42;ExcessHet=3.0103;FS=3.827;MLEAC=1;MLEAF=0.500;MQ=43.61;MQRankSum=-0.729;QD=3.76;ReadPosRankSum=-1.589;SOR=1.589	GT:AD:DP:GQ:PL	0/1:35,7:42:99:186,0,1487
3L	10596811	.	GC	G	172.73	.	AC=1;AF=0.500;AN=2;BaseQRankSum=0.765;ClippingRankSum=0.000;DP=43;ExcessHet=3.0103;FS=3.763;MLEAC=1;MLEAF=0.500;MQ=43.61;MQRankSum=-0.769;QD=4.02;ReadPosRankSum=-1.639;SOR=1.609	GT:AD:DP:GQ:PL	0/1:36,7:43:99:210,0,1484
3L	10596815	.	C	A	181.77	.	AC=1;AF=0.500;AN=2;BaseQRankSum=1.763;ClippingRankSum=0.000;DP=44;ExcessHet=3.0103;FS=5.866;MLEAC=1;MLEAF=0.500;MQ=43.56;MQRankSum=-1.427;QD=4.13;ReadPosRankSum=-2.086;SOR=1.863	GT:AD:DP:GQ:PL	0/1:36,8:44:99:210,0,1484
3L	10596847	.	C	T	89.77	.	AC=1;AF=0.500;AN=2;BaseQRankSum=1.254;ClippingRankSum=0.000;DP=45;ExcessHet=3.0103;FS=1.413;MLEAC=1;MLEAF=0.500;MQ=43.72;MQRankSum=-1.119;QD=1.99;ReadPosRankSum=-1.295;SOR=0.811	GT:AD:DP:GQ:PL	0/1:36,9:45:99:118,0,830
3L	10596886	.	T	C	1016.77	.	AC=2;AF=1.00;AN=2;DP=39;ExcessHet=3.0103;FS=0.000;MLEAC=2;MLEAF=1.00;MQ=43.80;QD=26.07;SOR=1.096	GT:AD:DP:GQ:PL	1/1:0,39:39:99:1045,116,0
3L	10596967	.	A	T	246.77	.	AC=1;AF=0.500;AN=2;BaseQRankSum=-2.092;ClippingRankSum=0.000;DP=31;ExcessHet=3.0103;FS=1.779;MLEAC=1;MLEAF=0.500;MQ=43.94;MQRankSum=-1.037;QD=7.96;ReadPosRankSum=0.119;SOR=1.222	GT:AD:DP:GQ:PL	0/1:17,14:31:99:275,0,620
3L	10596988	.	G	A	348.77	.	AC=1;AF=0.500;AN=2;BaseQRankSum=0.548;ClippingRankSum=0.000;DP=29;ExcessHet=3.0103;FS=0.000;MLEAC=1;MLEAF=0.500;MQ=43.93;MQRankSum=1.260;QD=12.03;ReadPosRankSum=-1.085;SOR=0.582	GT:AD:DP:GQ:PL	0/1:12,17:29:99:377,0,453
3L	10597011	.	G	A	180.77	.	AC=1;AF=0.500;AN=2;BaseQRankSum=0.806;ClippingRankSum=0.000;DP=22;ExcessHet=3.0103;FS=3.424;MLEAC=1;MLEAF=0.500;MQ=43.91;MQRankSum=-1.004;QD=8.22;ReadPosRankSum=0.000;SOR=0.138	GT:AD:DP:GQ:PL	0/1:12,10:22:99:209,0,480
3L	10597314	.	T	A	2304.77	.	AC=2;AF=1.00;AN=2;DP=53;ExcessHet=3.0103;FS=0.000;MLEAC=2;MLEAF=1.00;MQ=44.00;QD=32.97;SOR=1.402	GT:AD:DP:GQ:PL	1/1:0,53:53:99:2333,160,0
3L	10597321	.	CGTT	C	2352.73	.	AC=2;AF=1.00;AN=2;DP=53;ExcessHet=3.0103;FS=0.000;MLEAC=2;MLEAF=1.00;MQ=44.00;QD=31.43;SOR=1.402	GT:AD:DP:GQ:PL	1/1:0,53:53:99:2390,166,0
3L	10597395	.	C	G	1607.77	.	AC=2;AF=1.00;AN=2;DP=63;ExcessHet=3.0103;FS=0.000;MLEAC=2;MLEAF=1.00;MQ=44.00;QD=25.93;SOR=1.234	GT:AD:DP:GQ:PL	1/1:0,62:62:99:1636,184,0
3L	10597527	.	T	A	48.77	.	AC=1;AF=0.500;AN=2;BaseQRankSum=3.022;ClippingRankSum=0.000;DP=64;ExcessHet=3.0103;FS=1.432;MLEAC=1;MLEAF=0.500;MQ=43.89;MQRankSum=0.000;QD=0.77;ReadPosRankSum=-1.353;SOR=1.194	GT:AD:DP:GQ:PL	0/1:54,9:63:77:77,0,1259
3L	10597653	.	G	T	578.77	.	AC=1;AF=0.500;AN=2;BaseQRankSum=1.224;ClippingRankSum=0.000;DP=77;ExcessHet=3.0103;FS=7.835;MLEAC=1;MLEAF=0.500;MQ=43.76;MQRankSum=-0.338;QD=7.52;ReadPosRankSum=-0.291;SOR=1.089	GT:AD:DP:GQ:PL	0/1:46,31:77:99:607,0,947
3L	10597689	.	G	A	580.77	.	AC=1;AF=0.500;AN=2;BaseQRankSum=1.887;ClippingRankSum=0.000;DP=72;ExcessHet=3.0103;FS=4.627;MLEAC=1;MLEAF=0.500;MQ=43.95;MQRankSum=-1.665;QD=8.07;ReadPosRankSum=0.231;SOR=1.088	GT:AD:DP:GQ:PL	0/1:42,30:72:99:609,0,883
3L	10597801	.	T	C	1452.77	.	AC=2;AF=1.00;AN=2;DP=56;ExcessHet=3.0103;FS=0.000;MLEAC=2;MLEAF=1.00;MQ=44.00;QD=25.94;SOR=0.922	GT:AD:DP:GQ:PL	1/1:0,56:56:99:1481,166,0
3L	10598201	.	C	G	1764.77	.	AC=2;AF=1.00;AN=2;DP=68;ExcessHet=3.0103;FS=0.000;MLEAC=2;MLEAF=1.00;MQ=43.97;QD=25.95;SOR=1.542	GT:AD:DP:GQ:PL	1/1:0,68:68:99:1793,203,0
3L	10598219	.	T	C	2971.77	.	AC=2;AF=1.00;AN=2;DP=68;ExcessHet=3.0103;FS=0.000;MLEAC=2;MLEAF=1.00;MQ=43.97;QD=26.27;SOR=1.542	GT:AD:DP:GQ:PL	1/1:0,68:68:99:3000,205,0
3L	10598228	.	A	G	3141.77	.	AC=2;AF=1.00;AN=2;DP=69;ExcessHet=3.0103;FS=0.000;MLEAC=2;MLEAF=1.00;MQ=43.72;QD=34.19;SOR=1.478	GT:AD:DP:GQ:PL	1/1:0,69:69:99:3170,214,0
3L	10598231	.	T	C	3068.77	.	AC=2;AF=1.00;AN=2;DP=68;ExcessHet=3.0103;FS=0.000;MLEAC=2;MLEAF=1.00;MQ=43.69;QD=28.10;SOR=1.445	GT:AD:DP:GQ:PL	1/1:0,68:68:99:3097,208,0
3L	10598270	.	A	T	1436.77	.	AC=2;AF=1.00;AN=2;BaseQRankSum=1.939;ClippingRankSum=0.000;DP=54;ExcessHet=3.0103;FS=3.900;MLEAC=2;MLEAF=1.00;MQ=43.61;MQRankSum=-0.162;QD=26.61;ReadPosRankSum=-1.252;SOR=0.916	GT:AD:DP:GQ:PL	1/1:1,53:54:99:1465,152,0
3L	10598311	.	C	G	2223.77	.	AC=2;AF=1.00;AN=2;DP=52;ExcessHet=3.0103;FS=0.000;MLEAC=2;MLEAF=1.00;MQ=43.12;QD=28.83;SOR=0.770	GT:AD:DP:GQ:PL	1/1:0,52:52:99:2252,156,0
3L	10598320	.	T	C	2250.77	.	AC=2;AF=1.00;AN=2;DP=48;ExcessHet=3.0103;FS=0.000;MLEAC=2;MLEAF=1.00;MQ=43.05;QD=29.66;SOR=0.776	GT:AD:DP:GQ:PL	1/1:0,48:48:99:2279,157,0
3L	10598322	.	C	T	2168.77	.	AC=2;AF=1.00;AN=2;DP=47;ExcessHet=3.0103;FS=0.000;MLEAC=2;MLEAF=1.00;MQ=43.03;QD=31.78;SOR=0.735	GT:AD:DP:GQ:PL	1/1:0,47:47:99:2197,147,0
3L	10598487	.	C	CTCGACT	1254.73	.	AC=2;AF=1.00;AN=2;DP=28;ExcessHet=3.0103;FS=0.000;MLEAC=2;MLEAF=1.00;MQ=43.98;QD=32.48;SOR=1.528	GT:AD:DP:GQ:PL	1/1:0,27:27:87:1292,87,0
3L	10598819	.	T	C	1363.77	.	AC=2;AF=1.00;AN=2;DP=53;ExcessHet=3.0103;FS=0.000;MLEAC=2;MLEAF=1.00;MQ=43.95;QD=25.73;SOR=1.524	GT:AD:DP:GQ:PL	1/1:0,53:53:99:1392,158,0
3L	10598858	.	G	C	2311.77	.	AC=2;AF=1.00;AN=2;DP=52;ExcessHet=3.0103;FS=0.000;MLEAC=2;MLEAF=1.00;MQ=43.94;QD=26.09;SOR=1.609	GT:AD:DP:GQ:PL	1/1:0,52:52:99:2340,157,0
3L	10598860	.	T	C	2311.77	.	AC=2;AF=1.00;AN=2;DP=52;ExcessHet=3.0103;FS=0.000;MLEAC=2;MLEAF=1.00;MQ=43.94;QD=24.57;SOR=1.609	GT:AD:DP:GQ:PL	1/1:0,52:52:99:2340,157,0
3L	10598894	.	A	C	1492.77	.	AC=2;AF=1.00;AN=2;DP=55;ExcessHet=3.0103;FS=0.000;MLEAC=2;MLEAF=1.00;MQ=44.00;QD=27.14;SOR=1.262	GT:AD:DP:GQ:PL	1/1:0,55:55:99:1521,165,0
3L	10598965	.	C	T	1554.77	.	AC=2;AF=1.00;AN=2;DP=57;ExcessHet=3.0103;FS=0.000;MLEAC=2;MLEAF=1.00;MQ=44.00;QD=27.28;SOR=0.877	GT:AD:DP:GQ:PL	1/1:0,57:57:99:1583,171,0
3L	10598985	.	T	TAA	1653.73	.	AC=2;AF=1.00;AN=2;DP=54;ExcessHet=3.0103;FS=0.000;MLEAC=2;MLEAF=1.00;MQ=44.00;QD=32.43;SOR=0.732	GT:AD:DP:GQ:PL	1/1:0,51:51:99:1691,157,0
3L	10599101	.	C	T	2103.77	.	AC=2;AF=1.00;AN=2;DP=49;ExcessHet=3.0103;FS=0.000;MLEAC=2;MLEAF=1.00;MQ=43.96;QD=29.04;SOR=0.776	GT:AD:DP:GQ:PL	1/1:0,48:48:99:2132,147,0
3L	10599102	.	G	T	2103.77	.	AC=2;AF=1.00;AN=2;DP=50;ExcessHet=3.0103;FS=0.000;MLEAC=2;MLEAF=1.00;MQ=43.96;QD=29.24;SOR=0.818	GT:AD:DP:GQ:PL	1/1:0,49:49:99:2132,147,0
3L	10599461	.	A	C	576.77	.	AC=1;AF=0.500;AN=2;BaseQRankSum=-0.090;ClippingRankSum=0.000;DP=65;ExcessHet=3.0103;FS=2.117;MLEAC=1;MLEAF=0.500;MQ=43.97;MQRankSum=0.957;QD=8.87;ReadPosRankSum=1.011;SOR=1.101	GT:AD:DP:GQ:PL	0/1:35,30:65:99:605,0,752
3L	10599646	.	T	C	2889.77	.	AC=2;AF=1.00;AN=2;DP=66;ExcessHet=3.0103;FS=0.000;MLEAC=2;MLEAF=1.00;MQ=43.57;QD=31.81;SOR=1.196	GT:AD:DP:GQ:PL	1/1:0,66:66:99:2918,207,0
3L	10599656	.	T	A	2884.77	.	AC=2;AF=1.00;AN=2;DP=67;ExcessHet=3.0103;FS=0.000;MLEAC=2;MLEAF=1.00;MQ=43.27;QD=29.90;SOR=1.066	GT:AD:DP:GQ:PL	1/1:0,67:67:99:2913,207,0
3L	10599697	.	A	T	3025.77	.	AC=2;AF=1.00;AN=2;DP=69;ExcessHet=3.0103;FS=0.000;MLEAC=2;MLEAF=1.00;MQ=43.19;QD=22.44;SOR=0.722	GT:AD:DP:GQ:PL	1/1:0,69:69:99:3054,208,0
3L	10599705	.	T	C	2925.77	.	AC=2;AF=1.00;AN=2;DP=65;ExcessHet=3.0103;FS=0.000;MLEAC=2;MLEAF=1.00;MQ=43.14;QD=30.21;SOR=0.787	GT:AD:DP:GQ:PL	1/1:0,65:65:99:2954,199,0
3L	10599709	.	C	T	2941.77	.	AC=2;AF=1.00;AN=2;DP=64;ExcessHet=3.0103;FS=0.000;MLEAC=2;MLEAF=1.00;MQ=43.13;QD=28.37;SOR=0.822	GT:AD:DP:GQ:PL	1/1:0,64:64:99:2970,199,0
3L	10599711	.	T	C	3076.77	.	AC=2;AF=1.00;AN=2;DP=64;ExcessHet=3.0103;FS=0.000;MLEAC=2;MLEAF=1.00;MQ=43.13;QD=35.21;SOR=0.892	GT:AD:DP:GQ:PL	1/1:0,64:64:99:3105,208,0
3L	10599717	.	C	A	3059.77	.	AC=2;AF=1.00;AN=2;DP=67;ExcessHet=3.0103;FS=0.000;MLEAC=2;MLEAF=1.00;MQ=43.16;QD=28.37;SOR=0.917	GT:AD:DP:GQ:PL	1/1:0,67:67:99:3088,208,0
3L	10599726	.	T	G	2933.77	.	AC=2;AF=1.00;AN=2;DP=66;ExcessHet=3.0103;FS=0.000;MLEAC=2;MLEAF=1.00;MQ=43.44;QD=26.04;SOR=0.957	GT:AD:DP:GQ:PL	1/1:0,66:66:99:2962,201,0
3L	10599753	.	A	T	2659.77	.	AC=2;AF=1.00;AN=2;DP=62;ExcessHet=3.0103;FS=0.000;MLEAC=2;MLEAF=1.00;MQ=43.68;QD=31.09;SOR=0.976	GT:AD:DP:GQ:PL	1/1:0,62:62:99:2688,187,0
3L	10599768	.	A	C	2604.77	.	AC=2;AF=1.00;AN=2;DP=60;ExcessHet=3.0103;FS=0.000;MLEAC=2;MLEAF=1.00;MQ=43.67;QD=22.47;SOR=0.986	GT:AD:DP:GQ:PL	1/1:0,60:60:99:2633,181,0
3L	10599971	.	C	T	1544.77	.	AC=2;AF=1.00;AN=2;DP=58;ExcessHet=3.0103;FS=0.000;MLEAC=2;MLEAF=1.00;MQ=43.65;QD=27.10;SOR=0.877	GT:AD:DP:GQ:PL	1/1:0,57:57:99:1573,171,0
3L	10600118	.	G	T	1366.77	.	AC=2;AF=1.00;AN=2;DP=52;ExcessHet=3.0103;FS=0.000;MLEAC=2;MLEAF=1.00;MQ=43.02;QD=27.34;SOR=0.952	GT:AD:DP:GQ:PL	1/1:0,50:50:99:1395,150,0
3L	10600154	.	A	G	1624.77	.	AC=2;AF=1.00;AN=2;DP=60;ExcessHet=3.0103;FS=0.000;MLEAC=2;MLEAF=1.00;MQ=42.91;QD=27.54;SOR=1.034	GT:AD:DP:GQ:PL	1/1:0,59:59:99:1653,177,0
3L	10600252	.	G	A	2536.77	.	AC=2;AF=1.00;AN=2;DP=57;ExcessHet=3.0103;FS=0.000;MLEAC=2;MLEAF=1.00;MQ=43.50;QD=27.07;SOR=1.140	GT:AD:DP:GQ:PL	1/1:0,57:57:99:2565,172,0
3L	10600259	.	G	A	2626.77	.	AC=2;AF=1.00;AN=2;DP=59;ExcessHet=3.0103;FS=0.000;MLEAC=2;MLEAF=1.00;MQ=43.52;QD=30.76;SOR=1.123	GT:AD:DP:GQ:PL	1/1:0,59:59:99:2655,178,0
3L	10600260	.	A	G	2626.77	.	AC=2;AF=1.00;AN=2;DP=59;ExcessHet=3.0103;FS=0.000;MLEAC=2;MLEAF=1.00;MQ=43.52;QD=31.12;SOR=1.123	GT:AD:DP:GQ:PL	1/1:0,59:59:99:2655,178,0
3L	10600493	3L_10600493_SNP	T	A	2086.77	.	AC=2;AF=1.00;AN=2;DB;DP=47;ExcessHet=3.0103;FS=0.000;MLEAC=2;MLEAF=1.00;MQ=41.59;QD=31.89;SOR=0.823	GT:AD:DP:GQ:PL	1/1:0,47:47:99:2115,141,0
3L	10600496	.	GCTT	G	2077.73	.	AC=2;AF=1.00;AN=2;DP=47;ExcessHet=3.0103;FS=0.000;MLEAC=2;MLEAF=1.00;MQ=41.59;QD=25.92;SOR=0.823	GT:AD:DP:GQ:PL	1/1:0,47:47:99:2115,141,0
3L	10600502	.	AACTACCTT	A	2077.73	.	AC=2;AF=1.00;AN=2;DP=47;ExcessHet=3.0103;FS=0.000;MLEAC=2;MLEAF=1.00;MQ=41.59;QD=29.42;SOR=0.823	GT:AD:DP:GQ:PL	1/1:0,47:47:99:2115,141,0
3L	10600513	.	GACTCCTCCACTAAATATC	G	2032.73	.	AC=2;AF=1.00;AN=2;DP=46;ExcessHet=3.0103;FS=0.000;MLEAC=2;MLEAF=1.00;MQ=41.53;QD=29.49;SOR=0.874	GT:AD:DP:GQ:PL	1/1:0,46:46:99:2070,138,0
3L	10600536	.	T	G	1951.77	.	AC=2;AF=1.00;AN=2;DP=44;ExcessHet=3.0103;FS=0.000;MLEAC=2;MLEAF=1.00;MQ=41.47;QD=31.03;SOR=0.784	GT:AD:DP:GQ:PL	1/1:0,44:44:99:1980,132,0
3L	10600539	.	A	T	1951.77	.	AC=2;AF=1.00;AN=2;DP=43;ExcessHet=3.0103;FS=0.000;MLEAC=2;MLEAF=1.00;MQ=41.40;QD=30.93;SOR=0.739	GT:AD:DP:GQ:PL	1/1:0,43:43:99:1980,132,0
3L	10600566	.	A	C	1784.77	.	AC=2;AF=1.00;AN=2;DP=42;ExcessHet=3.0103;FS=0.000;MLEAC=2;MLEAF=1.00;MQ=41.39;QD=28.34;SOR=1.005	GT:AD:DP:GQ:PL	1/1:0,42:42:99:1813,126,0
3L	10600572	.	A	G	1654.77	.	AC=2;AF=1.00;AN=2;DP=37;ExcessHet=3.0103;FS=0.000;MLEAC=2;MLEAF=1.00;MQ=41.33;QD=29.48;SOR=1.121	GT:AD:DP:GQ:PL	1/1:0,37:37:99:1683,114,0
3L	10600607	.	T	C	692.77	.	AC=2;AF=1.00;AN=2;DP=27;ExcessHet=3.0103;FS=0.000;MLEAC=2;MLEAF=1.00;MQ=42.65;QD=25.66;SOR=1.528	GT:AD:DP:GQ:PL	1/1:0,27:27:81:721,81,0
3L	10600645	.	A	G	911.77	.	AC=2;AF=1.00;AN=2;DP=36;ExcessHet=3.0103;FS=0.000;MLEAC=2;MLEAF=1.00;MQ=43.46;QD=25.33;SOR=0.693	GT:AD:DP:GQ:PL	1/1:0,36:36:99:940,107,0
3L	10600902	.	T	TACACAC	1437.73	.	AC=2;AF=1.00;AN=2;DP=33;ExcessHet=3.0103;FS=0.000;MLEAC=2;MLEAF=1.00;MQ=43.05;QD=26.30;SOR=1.044	GT:AD:DP:GQ:PL	1/1:0,31:31:99:1475,99,0
3L	10600918	.	C	T	1636.77	.	AC=2;AF=1.00;AN=2;DP=37;ExcessHet=3.0103;FS=0.000;MLEAC=2;MLEAF=1.00;MQ=43.23;QD=29.75;SOR=1.121	GT:AD:DP:GQ:PL	1/1:0,37:37:99:1665,111,0
3L	10600919	.	G	A	1636.77	.	AC=2;AF=1.00;AN=2;DP=37;ExcessHet=3.0103;FS=0.000;MLEAC=2;MLEAF=1.00;MQ=43.23;QD=30.29;SOR=1.121	GT:AD:DP:GQ:PL	1/1:0,37:37:99:1665,111,0
3L	10600940	.	A	C	1690.77	.	AC=2;AF=1.00;AN=2;DP=41;ExcessHet=3.0103;FS=0.000;MLEAC=2;MLEAF=1.00;MQ=43.30;QD=30.11;SOR=0.954	GT:AD:DP:GQ:PL	1/1:0,41:41:99:1719,123,0
3L	10601038	.	T	C	1162.77	.	AC=2;AF=1.00;AN=2;DP=44;ExcessHet=3.0103;FS=0.000;MLEAC=2;MLEAF=1.00;MQ=43.91;QD=26.43;SOR=1.364	GT:AD:DP:GQ:PL	1/1:0,44:44:99:1191,132,0
3L	10601068	.	A	G	1910.77	.	AC=2;AF=1.00;AN=2;DP=44;ExcessHet=3.0103;FS=0.000;MLEAC=2;MLEAF=1.00;MQ=43.87;QD=29.76;SOR=1.508	GT:AD:DP:GQ:PL	1/1:0,44:44:99:1939,138,0
3L	10601091	.	T	C	2086.77	.	AC=2;AF=1.00;AN=2;DP=46;ExcessHet=3.0103;FS=0.000;MLEAC=2;MLEAF=1.00;MQ=43.87;QD=31.60;SOR=1.329	GT:AD:DP:GQ:PL	1/1:0,46:46:99:2115,141,0
3L	10601097	.	A	AT	2186.73	.	AC=2;AF=1.00;AN=2;DP=50;ExcessHet=3.0103;FS=0.000;MLEAC=2;MLEAF=1.00;MQ=43.84;QD=31.08;SOR=1.270	GT:AD:DP:GQ:PL	1/1:0,50:50:99:2224,150,0
3L	10601109	.	G	A	2157.77	.	AC=2;AF=1.00;AN=2;DP=52;ExcessHet=3.0103;FS=0.000;MLEAC=2;MLEAF=1.00;MQ=43.81;QD=28.44;SOR=1.358	GT:AD:DP:GQ:PL	1/1:0,52:52:99:2186,156,0
3L	10601179	.	A	G	1966.77	.	AC=2;AF=1.00;AN=2;DP=46;ExcessHet=3.0103;FS=0.000;MLEAC=2;MLEAF=1.00;MQ=43.83;QD=27.84;SOR=1.085	GT:AD:DP:GQ:PL	1/1:0,46:46:99:1995,138,0
3L	10601198	.	G	A	2119.77	.	AC=2;AF=1.00;AN=2;DP=51;ExcessHet=3.0103;FS=0.000;MLEAC=2;MLEAF=1.00;MQ=43.81;QD=23.36;SOR=0.813	GT:AD:DP:GQ:PL	1/1:0,51:51:99:2148,153,0
3L	10601300	.	G	C	1150.77	.	AC=2;AF=1.00;AN=2;DP=45;ExcessHet=3.0103;FS=0.000;MLEAC=2;MLEAF=1.00;MQ=43.75;QD=26.15;SOR=0.784	GT:AD:DP:GQ:PL	1/1:0,44:44:99:1179,131,0
3L	10601326	.	C	A	1167.77	.	AC=2;AF=1.00;AN=2;BaseQRankSum=1.675;ClippingRankSum=0.000;DP=47;ExcessHet=3.0103;FS=0.000;MLEAC=2;MLEAF=1.00;MQ=43.61;MQRankSum=-0.229;QD=24.85;ReadPosRankSum=-0.624;SOR=0.399	GT:AD:DP:GQ:PL	1/1:1,46:47:99:1196,130,0
3L	10601421	.	T	G	1202.77	.	AC=2;AF=1.00;AN=2;DP=46;ExcessHet=3.0103;FS=0.000;MLEAC=2;MLEAF=1.00;MQ=43.83;QD=26.73;SOR=0.737	GT:AD:DP:GQ:PL	1/1:0,45:45:99:1231,134,0
3L	10601476	.	AC	A	2329.73	.	AC=2;AF=1.00;AN=2;DP=52;ExcessHet=3.0103;FS=0.000;MLEAC=2;MLEAF=1.00;MQ=42.88;QD=32.18;SOR=1.358	GT:AD:DP:GQ:PL	1/1:0,52:52:99:2367,160,0
3L	10601481	.	A	T	2311.77	.	AC=2;AF=1.00;AN=2;DP=52;ExcessHet=3.0103;FS=0.000;MLEAC=2;MLEAF=1.00;MQ=42.84;QD=26.57;SOR=1.358	GT:AD:DP:GQ:PL	1/1:0,52:52:99:2340,157,0
3L	10601490	.	G	A	2626.77	.	AC=2;AF=1.00;AN=2;DP=56;ExcessHet=3.0103;FS=0.000;MLEAC=2;MLEAF=1.00;MQ=42.89;QD=30.22;SOR=1.302	GT:AD:DP:GQ:PL	1/1:0,56:56:99:2655,178,0
3L	10601493	.	A	T	2446.77	.	AC=2;AF=1.00;AN=2;DP=54;ExcessHet=3.0103;FS=0.000;MLEAC=2;MLEAF=1.00;MQ=42.89;QD=29.76;SOR=1.220	GT:AD:DP:GQ:PL	1/1:0,54:54:99:2475,166,0
3L	10601505	.	C	CT	2468.73	.	AC=2;AF=1.00;AN=2;DP=55;ExcessHet=3.0103;FS=0.000;MLEAC=2;MLEAF=1.00;MQ=42.91;QD=29.76;SOR=1.061	GT:AD:DP:GQ:PL	1/1:0,55:55:99:2506,172,0
3L	10601531	.	T	G	2534.77	.	AC=2;AF=1.00;AN=2;DP=58;ExcessHet=3.0103;FS=0.000;MLEAC=2;MLEAF=1.00;MQ=43.00;QD=26.44;SOR=0.836	GT:AD:DP:GQ:PL	1/1:0,58:58:99:2563,175,0
3L	10601543	.	G	A	2761.77	.	AC=2;AF=1.00;AN=2;DP=59;ExcessHet=3.0103;FS=0.000;MLEAC=2;MLEAF=1.00;MQ=42.98;QD=30.43;SOR=0.726	GT:AD:DP:GQ:PL	1/1:0,59:59:99:2790,187,0
3L	10601559	.	T	G	2806.77	.	AC=2;AF=1.00;AN=2;DP=62;ExcessHet=3.0103;FS=0.000;MLEAC=2;MLEAF=1.00;MQ=42.97;QD=36.54;SOR=0.758	GT:AD:DP:GQ:PL	1/1:0,62:62:99:2835,190,0
3L	10601566	.	T	C	2851.77	.	AC=2;AF=1.00;AN=2;DP=61;ExcessHet=3.0103;FS=0.000;MLEAC=2;MLEAF=1.00;MQ=43.36;QD=28.25;SOR=0.793	GT:AD:DP:GQ:PL	1/1:0,61:61:99:2880,193,0
3L	10601571	.	T	G	2671.77	.	AC=2;AF=1.00;AN=2;DP=59;ExcessHet=3.0103;FS=0.000;MLEAC=2;MLEAF=1.00;MQ=43.37;QD=25.67;SOR=0.796	GT:AD:DP:GQ:PL	1/1:0,59:59:99:2700,181,0
3L	10601660	.	A	G	2706.77	.	AC=2;AF=1.00;AN=2;DP=64;ExcessHet=3.0103;FS=0.000;MLEAC=2;MLEAF=1.00;MQ=43.41;QD=28.45;SOR=0.693	GT:AD:DP:GQ:PL	1/1:0,64:64:99:2735,193,0
3L	10601669	.	T	A	2596.77	.	AC=2;AF=1.00;AN=2;DP=59;ExcessHet=3.0103;FS=0.000;MLEAC=2;MLEAF=1.00;MQ=43.29;QD=31.06;SOR=0.796	GT:AD:DP:GQ:PL	1/1:0,59:59:99:2625,184,0
3L	10601701	.	C	A	1689.77	.	AC=2;AF=1.00;AN=2;DP=62;ExcessHet=3.0103;FS=0.000;MLEAC=2;MLEAF=1.00;MQ=43.26;QD=27.25;SOR=0.899	GT:AD:DP:GQ:PL	1/1:0,62:62:99:1718,186,0
3L	10601736	.	A	T	2923.77	.	AC=2;AF=1.00;AN=2;DP=69;ExcessHet=3.0103;FS=0.000;MLEAC=2;MLEAF=1.00;MQ=43.18;QD=31.88;SOR=0.752	GT:AD:DP:GQ:PL	1/1:0,68:68:99:2952,205,0
3L	10601750	.	A	T	3031.77	.	AC=2;AF=1.00;AN=2;DP=67;ExcessHet=3.0103;FS=0.000;MLEAC=2;MLEAF=1.00;MQ=43.27;QD=31.54;SOR=0.784	GT:AD:DP:GQ:PL	1/1:0,67:67:99:3060,208,0
3L	10601752	.	T	C	3004.77	.	AC=2;AF=1.00;AN=2;DP=67;ExcessHet=3.0103;FS=0.000;MLEAC=2;MLEAF=1.00;MQ=43.27;QD=29.73;SOR=0.723	GT:AD:DP:GQ:PL	1/1:0,67:67:99:3033,205,0
3L	10601880	.	A	T	1129.77	.	AC=2;AF=1.00;AN=2;DP=42;ExcessHet=3.0103;FS=0.000;MLEAC=2;MLEAF=1.00;MQ=44.00;QD=26.90;SOR=0.892	GT:AD:DP:GQ:PL	1/1:0,42:42:99:1158,126,0
3L	10602019	.	C	A	1547.77	.	AC=2;AF=1.00;AN=2;DP=58;ExcessHet=3.0103;FS=0.000;MLEAC=2;MLEAF=1.00;MQ=43.80;QD=26.69;SOR=0.836	GT:AD:DP:GQ:PL	1/1:0,58:58:99:1576,174,0
3L	10602454	.	A	G	640.77	.	AC=1;AF=0.500;AN=2;BaseQRankSum=-2.512;ClippingRankSum=0.000;DP=48;ExcessHet=3.0103;FS=11.119;MLEAC=1;MLEAF=0.500;MQ=44.00;MQRankSum=0.000;QD=13.35;ReadPosRankSum=-0.938;SOR=1.408	GT:AD:DP:GQ:PL	0/1:18,30:48:99:669,0,364
3L	10602517	.	C	G	717.77	.	AC=1;AF=0.500;AN=2;BaseQRankSum=-1.501;ClippingRankSum=0.000;DP=61;ExcessHet=3.0103;FS=0.000;MLEAC=1;MLEAF=0.500;MQ=44.00;MQRankSum=0.000;QD=11.77;ReadPosRankSum=-0.269;SOR=0.736	GT:AD:DP:GQ:PL	0/1:27,34:61:99:746,0,539
3L	10602573	.	C	T	787.77	.	AC=1;AF=0.500;AN=2;BaseQRankSum=0.178;ClippingRankSum=0.000;DP=59;ExcessHet=3.0103;FS=0.000;MLEAC=1;MLEAF=0.500;MQ=44.00;MQRankSum=0.000;QD=13.35;ReadPosRankSum=-0.519;SOR=0.773	GT:AD:DP:GQ:PL	0/1:23,36:59:99:816,0,428
3L	10602587	.	A	G	1235.77	.	AC=1;AF=0.500;AN=2;BaseQRankSum=1.363;ClippingRankSum=0.000;DP=57;ExcessHet=3.0103;FS=7.278;MLEAC=1;MLEAF=0.500;MQ=44.00;MQRankSum=0.000;QD=21.68;ReadPosRankSum=1.270;SOR=1.025	GT:AD:DP:GQ:PL	0/1:24,33:57:99:1264,0,901
3L	10602589	.	A	C	1235.77	.	AC=1;AF=0.500;AN=2;BaseQRankSum=0.522;ClippingRankSum=0.000;DP=57;ExcessHet=3.0103;FS=7.278;MLEAC=1;MLEAF=0.500;MQ=44.00;MQRankSum=0.000;QD=21.68;ReadPosRankSum=1.021;SOR=1.025	GT:AD:DP:GQ:PL	0/1:24,33:57:99:1264,0,901
3L	10602690	.	G	A	509.77	.	AC=1;AF=0.500;AN=2;BaseQRankSum=-0.723;ClippingRankSum=0.000;DP=47;ExcessHet=3.0103;FS=12.363;MLEAC=1;MLEAF=0.500;MQ=44.00;MQRankSum=0.000;QD=10.85;ReadPosRankSum=-0.455;SOR=2.575	GT:AD:DP:GQ:PL	0/1:31,16:47:99:538,0,1240
3L	10602696	.	A	G	2221.77	.	AC=2;AF=1.00;AN=2;DP=51;ExcessHet=3.0103;FS=0.000;MLEAC=2;MLEAF=1.00;MQ=44.00;QD=30.43;SOR=1.314	GT:AD:DP:GQ:PL	1/1:0,51:51:99:2250,157,0
3L	10602703	.	T	G	1247.77	.	AC=1;AF=0.500;AN=2;BaseQRankSum=-3.376;ClippingRankSum=0.000;DP=51;ExcessHet=3.0103;FS=4.540;MLEAC=1;MLEAF=0.500;MQ=44.00;MQRankSum=0.000;QD=24.47;ReadPosRankSum=0.119;SOR=0.223	GT:AD:DP:GQ:PL	0/1:17,34:51:99:1276,0,560
3L	10602883	.	G	C	1071.77	.	AC=2;AF=1.00;AN=2;DP=40;ExcessHet=3.0103;FS=0.000;MLEAC=2;MLEAF=1.00;MQ=43.93;QD=26.79;SOR=1.022	GT:AD:DP:GQ:PL	1/1:0,40:40:99:1100,120,0
3L	10602980	.	C	A	1840.77	.	AC=2;AF=1.00;AN=2;DP=42;ExcessHet=3.0103;FS=0.000;MLEAC=2;MLEAF=1.00;MQ=44.00;QD=29.28;SOR=1.127	GT:AD:DP:GQ:PL	1/1:0,42:42:99:1869,129,0
3L	10602981	.	A	C	1840.77	.	AC=2;AF=1.00;AN=2;DP=43;ExcessHet=3.0103;FS=0.000;MLEAC=2;MLEAF=1.00;MQ=44.00;QD=33.74;SOR=1.179	GT:AD:DP:GQ:PL	1/1:0,43:43:99:1869,129,0
3L	10603168	.	AATACGAATATAGGG	A	1604.73	.	AC=2;AF=1.00;AN=2;DP=40;ExcessHet=3.0103;FS=0.000;MLEAC=2;MLEAF=1.00;MQ=44.00;QD=23.45;SOR=1.329	GT:AD:DP:GQ:PL	1/1:0,38:38:99:1642,115,0
3L	10603589	.	GAA	G	1395.73	.	AC=2;AF=1.00;AN=2;DP=54;ExcessHet=3.0103;FS=0.000;MLEAC=2;MLEAF=1.00;MQ=43.89;QD=31.02;SOR=0.737	GT:AD:DP:GQ:PL	1/1:0,45:45:99:1433,135,0
3L	10603602	.	T	G	2029.77	.	AC=2;AF=1.00;AN=2;DP=47;ExcessHet=3.0103;FS=0.000;MLEAC=2;MLEAF=1.00;MQ=43.88;QD=30.08;SOR=0.735	GT:AD:DP:GQ:PL	1/1:0,47:47:99:2058,147,0
3L	10603606	.	T	A	1975.77	.	AC=2;AF=1.00;AN=2;DP=44;ExcessHet=3.0103;FS=0.000;MLEAC=2;MLEAF=1.00;MQ=43.87;QD=32.41;SOR=0.883	GT:AD:DP:GQ:PL	1/1:0,44:44:99:2004,141,0
3L	10603617	.	A	T	1185.77	.	AC=2;AF=1.00;AN=2;DP=45;ExcessHet=3.0103;FS=0.000;MLEAC=2;MLEAF=1.00;MQ=43.87;QD=26.35;SOR=0.929	GT:AD:DP:GQ:PL	1/1:0,45:45:99:1214,135,0
3L	10603652	.	A	G	2219.77	.	AC=2;AF=1.00;AN=2;DP=50;ExcessHet=3.0103;FS=0.000;MLEAC=2;MLEAF=1.00;MQ=43.88;QD=31.12;SOR=0.859	GT:AD:DP:GQ:PL	1/1:0,50:50:99:2248,156,0
3L	10603662	.	T	A	2355.77	.	AC=2;AF=1.00;AN=2;DP=55;ExcessHet=3.0103;FS=0.000;MLEAC=2;MLEAF=1.00;MQ=43.89;QD=26.99;SOR=0.804	GT:AD:DP:GQ:PL	1/1:0,55:55:99:2384,169,0
3L	10603675	.	A	G	1406.77	.	AC=2;AF=1.00;AN=2;DP=52;ExcessHet=3.0103;FS=0.000;MLEAC=2;MLEAF=1.00;MQ=43.92;QD=27.05;SOR=0.693	GT:AD:DP:GQ:PL	1/1:0,52:52:99:1435,156,0
3L	10603731	.	C	T	1718.77	.	AC=2;AF=1.00;AN=2;DP=64;ExcessHet=3.0103;FS=0.000;MLEAC=2;MLEAF=1.00;MQ=43.51;QD=26.86;SOR=0.966	GT:AD:DP:GQ:PL	1/1:0,64:64:99:1747,192,0
3L	10603771	.	A	T	1839.77	.	AC=2;AF=1.00;AN=2;DP=69;ExcessHet=3.0103;FS=0.000;MLEAC=2;MLEAF=1.00;MQ=43.44;QD=26.66;SOR=0.722	GT:AD:DP:GQ:PL	1/1:0,69:69:99:1868,207,0
3L	10603879	.	G	T	692.77	.	AC=1;AF=0.500;AN=2;BaseQRankSum=-2.669;ClippingRankSum=0.000;DP=49;ExcessHet=3.0103;FS=1.202;MLEAC=1;MLEAF=0.500;MQ=44.00;MQRankSum=0.000;QD=14.14;ReadPosRankSum=0.203;SOR=1.022	GT:AD:DP:GQ:PL	0/1:17,32:49:99:721,0,324
3L	10603906	.	A	C	638.77	.	AC=1;AF=0.500;AN=2;BaseQRankSum=-2.594;ClippingRankSum=0.000;DP=51;ExcessHet=3.0103;FS=1.114;MLEAC=1;MLEAF=0.500;MQ=44.00;MQRankSum=0.000;QD=12.52;ReadPosRankSum=0.149;SOR=1.044	GT:AD:DP:GQ:PL	0/1:20,31:51:99:667,0,394
3L	10603948	.	G	A	1452.77	.	AC=2;AF=1.00;AN=2;DP=53;ExcessHet=3.0103;FS=0.000;MLEAC=2;MLEAF=1.00;MQ=43.96;QD=27.41;SOR=0.808	GT:AD:DP:GQ:PL	1/1:0,53:53:99:1481,159,0
3L	10603974	.	A	T	589.77	.	AC=1;AF=0.500;AN=2;BaseQRankSum=-2.425;ClippingRankSum=0.000;DP=49;ExcessHet=3.0103;FS=2.555;MLEAC=1;MLEAF=0.500;MQ=43.96;MQRankSum=-0.767;QD=12.29;ReadPosRankSum=-0.148;SOR=0.358	GT:AD:DP:GQ:PL	0/1:19,29:48:99:618,0,673
3L	10603978	.	C	T	340.77	.	AC=1;AF=0.500;AN=2;BaseQRankSum=-1.280;ClippingRankSum=0.000;DP=51;ExcessHet=3.0103;FS=1.116;MLEAC=1;MLEAF=0.500;MQ=43.96;MQRankSum=0.857;QD=6.82;ReadPosRankSum=-0.802;SOR=0.965	GT:AD:DP:GQ:PL	0/1:30,20:50:99:369,0,1151
3L	10604024	.	T	C	613.77	.	AC=1;AF=0.500;AN=2;BaseQRankSum=-0.307;ClippingRankSum=0.000;DP=50;ExcessHet=3.0103;FS=0.000;MLEAC=1;MLEAF=0.500;MQ=43.96;MQRankSum=-0.742;QD=12.28;ReadPosRankSum=0.951;SOR=0.784	GT:AD:DP:GQ:PL	0/1:19,31:50:99:642,0,342
3L	10604112	.	T	A	436.77	.	AC=1;AF=0.500;AN=2;BaseQRankSum=-0.088;ClippingRankSum=0.000;DP=54;ExcessHet=3.0103;FS=0.000;MLEAC=1;MLEAF=0.500;MQ=44.00;MQRankSum=0.000;QD=8.40;ReadPosRankSum=-0.349;SOR=0.693	GT:AD:DP:GQ:PL	0/1:30,22:52:99:465,0,676
3L	10604130	.	T	C	374.77	.	AC=1;AF=0.500;AN=2;BaseQRankSum=0.706;ClippingRankSum=0.000;DP=57;ExcessHet=3.0103;FS=0.000;MLEAC=1;MLEAF=0.500;MQ=44.00;MQRankSum=0.000;QD=6.94;ReadPosRankSum=0.671;SOR=0.723	GT:AD:DP:GQ:PL	0/1:33,21:54:99:403,0,725
3L	10604144	.	T	C	377.77	.	AC=1;AF=0.500;AN=2;BaseQRankSum=-2.097;ClippingRankSum=0.000;DP=59;ExcessHet=3.0103;FS=0.000;MLEAC=1;MLEAF=0.500;MQ=44.00;MQRankSum=0.000;QD=6.63;ReadPosRankSum=0.643;SOR=0.813	GT:AD:DP:GQ:PL	0/1:35,22:57:99:406,0,786
3L	10604166	.	T	G	330.77	.	AC=1;AF=0.500;AN=2;BaseQRankSum=-0.481;ClippingRankSum=0.000;DP=54;ExcessHet=3.0103;FS=0.000;MLEAC=1;MLEAF=0.500;MQ=44.00;MQRankSum=0.000;QD=6.36;ReadPosRankSum=0.437;SOR=0.833	GT:AD:DP:GQ:PL	0/1:32,20:52:99:359,0,681
3L	10604337	.	T	C	1876.77	.	AC=2;AF=1.00;AN=2;DP=53;ExcessHet=3.0103;FS=0.000;MLEAC=2;MLEAF=1.00;MQ=43.89;QD=25.60;SOR=1.077	GT:AD:DP:GQ:PL	1/1:0,53:53:99:1905,158,0
3L	10604338	.	C	T	646.77	.	AC=1;AF=0.500;AN=2;BaseQRankSum=1.581;ClippingRankSum=0.000;DP=53;ExcessHet=3.0103;FS=0.000;MLEAC=1;MLEAF=0.500;MQ=43.89;MQRankSum=0.852;QD=12.20;ReadPosRankSum=0.871;SOR=0.841	GT:AD:DP:GQ:PL	0/1:23,30:53:99:675,0,451
3L	10604356	.	G	T	710.77	.	AC=1;AF=0.500;AN=2;BaseQRankSum=3.004;ClippingRankSum=0.000;DP=53;ExcessHet=3.0103;FS=2.419;MLEAC=1;MLEAF=0.500;MQ=43.78;MQRankSum=1.050;QD=13.67;ReadPosRankSum=-0.132;SOR=0.392	GT:AD:DP:GQ:PL	0/1:20,32:52:99:739,0,348
3L	10604376	.	G	T	838.77	.	AC=1;AF=0.500;AN=2;BaseQRankSum=0.989;ClippingRankSum=0.000;DP=56;ExcessHet=3.0103;FS=5.871;MLEAC=1;MLEAF=0.500;MQ=43.74;MQRankSum=0.498;QD=14.98;ReadPosRankSum=-1.013;SOR=0.720	GT:AD:DP:GQ:PL	0/1:19,37:56:99:867,0,360
3L	10604411	.	T	A	1601.77	.	AC=2;AF=1.00;AN=2;DP=50;ExcessHet=3.0103;FS=0.000;MLEAC=2;MLEAF=1.00;MQ=43.71;QD=32.04;SOR=0.773	GT:AD:DP:GQ:PL	1/1:0,50:50:99:1630,150,0
3L	10604435	.	T	C	759.77	.	AC=1;AF=0.500;AN=2;BaseQRankSum=1.927;ClippingRankSum=0.000;DP=48;ExcessHet=3.0103;FS=6.860;MLEAC=1;MLEAF=0.500;MQ=43.69;MQRankSum=-0.926;QD=15.83;ReadPosRankSum=-0.635;SOR=1.318	GT:AD:DP:GQ:PL	0/1:14,34:48:99:788,0,234
3L	10604436	.	T	A	1837.77	.	AC=2;AF=1.00;AN=2;DP=48;ExcessHet=3.0103;FS=0.000;MLEAC=2;MLEAF=1.00;MQ=43.69;QD=29.75;SOR=1.067	GT:AD:DP:GQ:PL	1/1:0,48:48:99:1866,142,0
3L	10604457	.	G	A	778.77	.	AC=1;AF=0.500;AN=2;BaseQRankSum=0.354;ClippingRankSum=0.000;DP=55;ExcessHet=3.0103;FS=12.990;MLEAC=1;MLEAF=0.500;MQ=43.75;MQRankSum=-1.273;QD=14.16;ReadPosRankSum=0.796;SOR=1.573	GT:AD:DP:GQ:PL	0/1:20,35:55:99:807,0,383
3L	10604518	.	AG	A	838.73	.	AC=1;AF=0.500;AN=2;BaseQRankSum=-1.288;ClippingRankSum=0.000;DP=53;ExcessHet=3.0103;FS=0.000;MLEAC=1;MLEAF=0.500;MQ=43.85;MQRankSum=-1.569;QD=16.45;ReadPosRankSum=0.698;SOR=0.602	GT:AD:DP:GQ:PL	0/1:19,32:51:99:876,0,499
3L	10604676	.	G	A	253.77	.	AC=1;AF=0.500;AN=2;BaseQRankSum=0.397;ClippingRankSum=0.000;DP=44;ExcessHet=3.0103;FS=0.000;MLEAC=1;MLEAF=0.500;MQ=42.33;MQRankSum=0.144;QD=5.90;ReadPosRankSum=1.278;SOR=0.678	GT:AD:DP:GQ:PL	0/1:28,15:43:99:282,0,625
3L	10604701	.	G	GTGGAGCCACAGGAAC	2200.73	.	AC=2;AF=1.00;AN=2;DP=48;ExcessHet=3.0103;FS=0.000;MLEAC=2;MLEAF=1.00;MQ=42.68;QD=25.43;SOR=0.976	GT:AD:DP:GQ:PL	1/1:0,46:46:99:2238,150,0
3L	10604786	.	G	T	1545.77	.	AC=2;AF=1.00;AN=2;DP=49;ExcessHet=3.0103;FS=0.000;MLEAC=2;MLEAF=1.00;MQ=43.44;QD=32.89;SOR=1.022	GT:AD:DP:GQ:PL	1/1:0,47:47:99:1574,141,0
3L	10604795	.	T	C	310.77	.	AC=1;AF=0.500;AN=2;BaseQRankSum=-0.472;ClippingRankSum=0.000;DP=51;ExcessHet=3.0103;FS=0.000;MLEAC=1;MLEAF=0.500;MQ=43.54;MQRankSum=-0.524;QD=6.34;ReadPosRankSum=-0.301;SOR=0.594	GT:AD:DP:GQ:PL	0/1:31,18:49:99:339,0,716
3L	10604906	.	G	T	792.77	.	AC=1;AF=0.500;AN=2;BaseQRankSum=1.239;ClippingRankSum=0.000;DP=59;ExcessHet=3.0103;FS=1.048;MLEAC=1;MLEAF=0.500;MQ=43.83;MQRankSum=1.165;QD=13.67;ReadPosRankSum=0.552;SOR=0.526	GT:AD:DP:GQ:PL	0/1:21,37:58:99:821,0,356
3L	10604972	.	G	A	251.77	.	AC=1;AF=0.500;AN=2;BaseQRankSum=1.626;ClippingRankSum=0.000;DP=48;ExcessHet=3.0103;FS=0.000;MLEAC=1;MLEAF=0.500;MQ=43.82;MQRankSum=0.000;QD=5.36;ReadPosRankSum=2.282;SOR=0.693	GT:AD:DP:GQ:PL	0/1:32,15:47:99:280,0,676
3L	10605150	.	A	G	570.77	.	AC=1;AF=0.500;AN=2;BaseQRankSum=-0.644;ClippingRankSum=0.000;DP=44;ExcessHet=3.0103;FS=2.836;MLEAC=1;MLEAF=0.500;MQ=43.74;MQRankSum=1.049;QD=12.97;ReadPosRankSum=1.305;SOR=1.207	GT:AD:DP:GQ:PL	0/1:17,27:44:99:599,0,331
3L	10605308	.	CCACA	C	1753.73	.	AC=1;AF=0.500;AN=2;BaseQRankSum=0.818;ClippingRankSum=0.000;DP=65;ExcessHet=3.0103;FS=2.282;MLEAC=1;MLEAF=0.500;MQ=43.80;MQRankSum=-0.256;QD=26.98;ReadPosRankSum=-1.045;SOR=0.801	GT:AD:DP:GQ:PL	0/1:20,45:65:99:1791,0,945
3L	10605424	.	T	G	1546.77	.	AC=2;AF=1.00;AN=2;DP=61;ExcessHet=3.0103;FS=0.000;MLEAC=2;MLEAF=1.00;MQ=43.63;QD=26.22;SOR=0.796	GT:AD:DP:GQ:PL	1/1:0,59:59:99:1575,177,0
3L	10605594	.	CCTCAAA	C	1433.73	.	AC=1;AF=0.500;AN=2;BaseQRankSum=-0.960;ClippingRankSum=0.000;DP=47;ExcessHet=3.0103;FS=25.701;MLEAC=1;MLEAF=0.500;MQ=44.00;MQRankSum=0.000;QD=31.17;ReadPosRankSum=0.200;SOR=1.319	GT:AD:DP:GQ:PL	0/1:10,36:46:99:1471,0,311
3L	10605680	.	TGG	T,TGGGG	846.73	.	AC=1,1;AF=0.500,0.500;AN=2;DP=40;ExcessHet=3.0103;FS=0.000;MLEAC=1,1;MLEAF=0.500,0.500;MQ=42.57;QD=28.22;SOR=0.976	GT:AD:DP:GQ:PL	1/2:0,20,10:30:99:884,309,375,657,0,807
3L	10605827	.	T	A	1295.77	.	AC=2;AF=1.00;AN=2;DP=49;ExcessHet=3.0103;FS=0.000;MLEAC=2;MLEAF=1.00;MQ=43.92;QD=27.00;SOR=0.776	GT:AD:DP:GQ:PL	1/1:0,48:48:99:1324,144,0
3L	10605980	.	C	CTA	1655.73	.	AC=2;AF=1.00;AN=2;DP=46;ExcessHet=3.0103;FS=0.000;MLEAC=2;MLEAF=1.00;MQ=43.64;QD=40.82;SOR=1.085	GT:AD:DP:GQ:PL	1/1:0,46:46:99:1693,138,0
3L	10606013	.	T	A	1156.77	.	AC=2;AF=1.00;AN=2;DP=46;ExcessHet=3.0103;FS=0.000;MLEAC=2;MLEAF=1.00;MQ=43.64;QD=25.15;SOR=0.780	GT:AD:DP:GQ:PL	1/1:0,46:46:99:1185,137,0
3L	10606146	.	A	G	932.77	.	AC=2;AF=1.00;AN=2;DP=37;ExcessHet=3.0103;FS=0.000;MLEAC=2;MLEAF=1.00;MQ=43.10;QD=25.21;SOR=0.984	GT:AD:DP:GQ:PL	1/1:0,37:37:99:961,109,0
3L	10606218	.	T	A	1264.77	.	AC=2;AF=1.00;AN=2;DP=45;ExcessHet=3.0103;FS=0.000;MLEAC=2;MLEAF=1.00;MQ=42.93;QD=28.11;SOR=1.414	GT:AD:DP:GQ:PL	1/1:0,45:45:99:1293,135,0
3L	10606240	.	A	G	1302.77	.	AC=2;AF=1.00;AN=2;DP=50;ExcessHet=3.0103;FS=0.000;MLEAC=2;MLEAF=1.00;MQ=42.78;QD=26.06;SOR=1.051	GT:AD:DP:GQ:PL	1/1:0,50:50:99:1331,149,0
3L	10606258	.	A	G	351.77	.	AC=1;AF=0.500;AN=2;BaseQRankSum=0.204;ClippingRankSum=0.000;DP=53;ExcessHet=3.0103;FS=4.154;MLEAC=1;MLEAF=0.500;MQ=42.70;MQRankSum=0.529;QD=6.76;ReadPosRankSum=0.061;SOR=0.260	GT:AD:DP:GQ:PL	0/1:32,20:52:99:380,0,755
3L	10606274	.	T	G	1380.77	.	AC=2;AF=1.00;AN=2;DP=53;ExcessHet=3.0103;FS=0.000;MLEAC=2;MLEAF=1.00;MQ=42.35;QD=26.05;SOR=0.981	GT:AD:DP:GQ:PL	1/1:0,53:53:99:1409,158,0
3L	10606336	.	G	A	2252.77	.	AC=2;AF=1.00;AN=2;DP=54;ExcessHet=3.0103;FS=0.000;MLEAC=2;MLEAF=1.00;MQ=41.50;QD=29.79;SOR=0.767	GT:AD:DP:GQ:PL	1/1:0,54:54:99:2281,162,0
3L	10606361	.	A	G	2626.77	.	AC=2;AF=1.00;AN=2;DP=58;ExcessHet=3.0103;FS=0.000;MLEAC=2;MLEAF=1.00;MQ=41.01;QD=26.75;SOR=0.836	GT:AD:DP:GQ:PL	1/1:0,58:58:99:2655,178,0
3L	10606374	.	G	GAATAA	2662.73	.	AC=2;AF=1.00;AN=2;DP=55;ExcessHet=3.0103;FS=0.000;MLEAC=2;MLEAF=1.00;MQ=40.67;QD=29.70;SOR=0.970	GT:AD:DP:GQ:PL	1/1:0,55:55:99:2700,181,0
3L	10606375	.	G	GGATCAGC	2617.73	.	AC=2;AF=1.00;AN=2;DP=57;ExcessHet=3.0103;FS=0.000;MLEAC=2;MLEAF=1.00;MQ=40.68;QD=27.71;SOR=0.877	GT:AD:DP:GQ:PL	1/1:0,57:57:99:2655,178,0
3L	10606381	.	TAAA	T	2392.73	.	AC=2;AF=1.00;AN=2;DP=53;ExcessHet=3.0103;FS=0.000;MLEAC=2;MLEAF=1.00;MQ=40.78;QD=29.12;SOR=0.892	GT:AD:DP:GQ:PL	1/1:0,53:53:99:2430,163,0
3L	10606387	.	G	GAC	2437.73	.	AC=2;AF=1.00;AN=2;DP=53;ExcessHet=3.0103;FS=0.000;MLEAC=2;MLEAF=1.00;MQ=40.78;QD=28.01;SOR=0.892	GT:AD:DP:GQ:PL	1/1:0,53:53:99:2475,166,0
3L	10606395	.	T	C	2626.77	.	AC=2;AF=1.00;AN=2;DP=56;ExcessHet=3.0103;FS=0.000;MLEAC=2;MLEAF=1.00;MQ=40.61;QD=29.16;SOR=0.841	GT:AD:DP:GQ:PL	1/1:0,56:56:99:2655,178,0
3L	10606399	.	C	A	2536.77	.	AC=2;AF=1.00;AN=2;DP=56;ExcessHet=3.0103;FS=0.000;MLEAC=2;MLEAF=1.00;MQ=40.48;QD=26.09;SOR=0.693	GT:AD:DP:GQ:PL	1/1:0,56:56:99:2565,172,0
3L	10606412	.	C	A	542.77	.	AC=1;AF=0.500;AN=2;BaseQRankSum=0.402;ClippingRankSum=0.000;DP=58;ExcessHet=3.0103;FS=2.410;MLEAC=1;MLEAF=0.500;MQ=40.63;MQRankSum=0.534;QD=9.36;ReadPosRankSum=0.667;SOR=0.621	GT:AD:DP:GQ:PL	0/1:41,17:58:99:571,0,1609
3L	10606418	.	G	A	609.77	.	AC=1;AF=0.500;AN=2;BaseQRankSum=-1.098;ClippingRankSum=0.000;DP=56;ExcessHet=3.0103;FS=1.112;MLEAC=1;MLEAF=0.500;MQ=40.76;MQRankSum=1.059;QD=10.89;ReadPosRankSum=-0.588;SOR=0.436	GT:AD:DP:GQ:PL	0/1:38,18:56:99:638,0,1567
3L	10606424	.	T	G	1539.77	.	AC=1;AF=0.500;AN=2;BaseQRankSum=-0.201;ClippingRankSum=0.000;DP=57;ExcessHet=3.0103;FS=3.940;MLEAC=1;MLEAF=0.500;MQ=40.82;MQRankSum=-1.345;QD=27.01;ReadPosRankSum=1.084;SOR=1.124	GT:AD:DP:GQ:PL	0/1:19,38:57:99:1568,0,722
3L	10606427	.	C	A	2617.77	.	AC=2;AF=1.00;AN=2;DP=57;ExcessHet=3.0103;FS=0.000;MLEAC=2;MLEAF=1.00;MQ=40.87;QD=26.06;SOR=0.960	GT:AD:DP:GQ:PL	1/1:0,57:57:99:2646,178,0
3L	10606428	.	A	T	645.77	.	AC=1;AF=0.500;AN=2;BaseQRankSum=0.126;ClippingRankSum=0.000;DP=56;ExcessHet=3.0103;FS=3.859;MLEAC=1;MLEAF=0.500;MQ=40.87;MQRankSum=1.345;QD=11.53;ReadPosRankSum=-1.446;SOR=0.527	GT:AD:DP:GQ:PL	0/1:37,19:56:99:674,0,1633
3L	10606438	.	C	T	601.77	.	AC=1;AF=0.500;AN=2;BaseQRankSum=-2.421;ClippingRankSum=0.000;DP=56;ExcessHet=3.0103;FS=2.448;MLEAC=1;MLEAF=0.500;MQ=40.91;MQRankSum=1.761;QD=10.75;ReadPosRankSum=-1.052;SOR=0.409	GT:AD:DP:GQ:PL	0/1:39,17:56:99:630,0,1544
3L	10606460	.	A	C	2635.77	.	AC=2;AF=1.00;AN=2;DP=61;ExcessHet=3.0103;FS=0.000;MLEAC=2;MLEAF=1.00;MQ=41.29;QD=25.96;SOR=1.107	GT:AD:DP:GQ:PL	1/1:0,61:61:99:2664,183,0
3L	10606469	.	AT	A	1761.73	.	AC=1;AF=0.500;AN=2;BaseQRankSum=0.945;ClippingRankSum=0.000;DP=63;ExcessHet=3.0103;FS=0.000;MLEAC=1;MLEAF=0.500;MQ=41.04;MQRankSum=-2.419;QD=27.96;ReadPosRankSum=0.817;SOR=0.668	GT:AD:DP:GQ:PL	0/1:19,44:63:99:1799,0,648
3L	10606474	.	A	ATTT	1806.73	.	AC=1;AF=0.500;AN=2;BaseQRankSum=1.370;ClippingRankSum=0.000;DP=61;ExcessHet=3.0103;FS=0.000;MLEAC=1;MLEAF=0.500;MQ=40.96;MQRankSum=-2.640;QD=29.62;ReadPosRankSum=0.657;SOR=0.716	GT:AD:DP:GQ:PL	0/1:18,43:61:99:1844,0,617
3L	10606475	.	A	AT	1780.73	.	AC=1;AF=0.500;AN=2;BaseQRankSum=-0.699;ClippingRankSum=0.000;DP=61;ExcessHet=3.0103;FS=0.000;MLEAC=1;MLEAF=0.500;MQ=40.96;MQRankSum=-2.640;QD=29.19;ReadPosRankSum=0.609;SOR=0.716	GT:AD:DP:GQ:PL	0/1:18,43:61:99:1818,0,620
3L	10606491	.	A	G	1938.77	.	AC=1;AF=0.500;AN=2;BaseQRankSum=1.005;ClippingRankSum=0.000;DP=63;ExcessHet=3.0103;FS=1.089;MLEAC=1;MLEAF=0.500;MQ=41.47;MQRankSum=-3.947;QD=30.77;ReadPosRankSum=-1.430;SOR=0.527	GT:AD:DP:GQ:PL	0/1:16,47:63:99:1967,0,527
3L	10606492	.	AT	A	1971.73	.	AC=1;AF=0.500;AN=2;BaseQRankSum=-0.508;ClippingRankSum=0.000;DP=64;ExcessHet=3.0103;FS=0.000;MLEAC=1;MLEAF=0.500;MQ=41.51;MQRankSum=-3.843;QD=30.81;ReadPosRankSum=-1.559;SOR=0.560	GT:AD:DP:GQ:PL	0/1:16,48:64:99:2009,0,524
3L	10606504	.	T	C	2064.77	.	AC=1;AF=0.500;AN=2;BaseQRankSum=0.513;ClippingRankSum=0.000;DP=65;ExcessHet=3.0103;FS=3.992;MLEAC=1;MLEAF=0.500;MQ=41.57;MQRankSum=-4.119;QD=31.77;ReadPosRankSum=-1.623;SOR=0.396	GT:AD:DP:GQ:PL	0/1:16,49:65:99:2093,0,518
3L	10606515	.	T	G	2058.77	.	AC=1;AF=0.500;AN=2;BaseQRankSum=0.052;ClippingRankSum=0.000;DP=67;ExcessHet=3.0103;FS=5.490;MLEAC=1;MLEAF=0.500;MQ=41.78;MQRankSum=-4.045;QD=30.73;ReadPosRankSum=-0.509;SOR=0.273	GT:AD:DP:GQ:PL	0/1:18,49:67:99:2087,0,602
3L	10606536	.	TA	T	2127.73	.	AC=1;AF=0.500;AN=2;BaseQRankSum=-0.115;ClippingRankSum=0.000;DP=71;ExcessHet=3.0103;FS=3.853;MLEAC=1;MLEAF=0.500;MQ=41.96;MQRankSum=-3.290;QD=29.97;ReadPosRankSum=-0.126;SOR=0.308	GT:AD:DP:GQ:PL	0/1:18,53:71:99:2165,0,680
3L	10606539	.	A	C	2184.77	.	AC=1;AF=0.500;AN=2;BaseQRankSum=-3.181;ClippingRankSum=0.000;DP=73;ExcessHet=3.0103;FS=2.147;MLEAC=1;MLEAF=0.500;MQ=41.97;MQRankSum=-3.131;QD=29.93;ReadPosRankSum=0.458;SOR=0.468	GT:AD:DP:GQ:PL	0/1:20,53:73:99:2213,0,674
3L	10606558	.	C	T	2038.77	.	AC=1;AF=0.500;AN=2;BaseQRankSum=-0.505;ClippingRankSum=0.000;DP=73;ExcessHet=3.0103;FS=2.202;MLEAC=1;MLEAF=0.500;MQ=42.19;MQRankSum=-3.073;QD=27.93;ReadPosRankSum=0.630;SOR=0.446	GT:AD:DP:GQ:PL	0/1:19,54:73:99:2067,0,637
3L	10606607	.	T	C	988.77	.	AC=1;AF=0.500;AN=2;BaseQRankSum=-2.047;ClippingRankSum=0.000;DP=68;ExcessHet=3.0103;FS=0.000;MLEAC=1;MLEAF=0.500;MQ=42.90;MQRankSum=-1.548;QD=14.54;ReadPosRankSum=0.735;SOR=0.655	GT:AD:DP:GQ:PL	0/1:21,47:68:99:1017,0,367
3L	10606678	.	C	A	1139.77	.	AC=1;AF=0.500;AN=2;BaseQRankSum=1.814;ClippingRankSum=0.000;DP=70;ExcessHet=3.0103;FS=5.268;MLEAC=1;MLEAF=0.500;MQ=43.24;MQRankSum=-1.056;QD=16.28;ReadPosRankSum=-0.438;SOR=0.283	GT:AD:DP:GQ:PL	0/1:20,50:70:99:1168,0,319
3L	10606743	.	A	T	268.77	.	AC=1;AF=0.500;AN=2;BaseQRankSum=0.876;ClippingRankSum=0.000;DP=62;ExcessHet=3.0103;FS=5.865;MLEAC=1;MLEAF=0.500;MQ=43.27;MQRankSum=2.323;QD=4.33;ReadPosRankSum=-0.295;SOR=1.577	GT:AD:DP:GQ:PL	0/1:44,18:62:99:297,0,1022
3L	10606800	.	G	A	284.77	.	AC=1;AF=0.500;AN=2;BaseQRankSum=-1.035;ClippingRankSum=0.000;DP=58;ExcessHet=3.0103;FS=1.079;MLEAC=1;MLEAF=0.500;MQ=43.19;MQRankSum=2.448;QD=4.91;ReadPosRankSum=0.992;SOR=0.525	GT:AD:DP:GQ:PL	0/1:40,18:58:99:313,0,893
3L	10606831	.	T	G	256.77	.	AC=1;AF=0.500;AN=2;BaseQRankSum=-2.101;ClippingRankSum=0.000;DP=60;ExcessHet=3.0103;FS=0.000;MLEAC=1;MLEAF=0.500;MQ=43.74;MQRankSum=1.767;QD=4.28;ReadPosRankSum=-0.853;SOR=0.756	GT:AD:DP:GQ:PL	0/1:43,17:60:99:285,0,1018
3L	10606894	.	G	T	1554.77	.	AC=2;AF=1.00;AN=2;DP=59;ExcessHet=3.0103;FS=0.000;MLEAC=2;MLEAF=1.00;MQ=43.64;QD=26.81;SOR=0.762	GT:AD:DP:GQ:PL	1/1:0,58:58:99:1583,173,0
3L	10607015	.	G	A	1224.77	.	AC=1;AF=0.500;AN=2;BaseQRankSum=1.965;ClippingRankSum=0.000;DP=57;ExcessHet=3.0103;FS=3.769;MLEAC=1;MLEAF=0.500;MQ=43.93;MQRankSum=-1.192;QD=21.49;ReadPosRankSum=-0.486;SOR=0.333	GT:AD:DP:GQ:PL	0/1:24,33:57:99:1253,0,902
3L	10607019	.	T	C	834.77	.	AC=1;AF=0.500;AN=2;BaseQRankSum=-2.715;ClippingRankSum=0.000;DP=57;ExcessHet=3.0103;FS=3.769;MLEAC=1;MLEAF=0.500;MQ=43.93;MQRankSum=1.242;QD=14.65;ReadPosRankSum=0.534;SOR=1.261	GT:AD:DP:GQ:PL	0/1:33,24:57:99:863,0,1355
3L	10607024	.	C	T	1226.77	.	AC=1;AF=0.500;AN=2;BaseQRankSum=1.234;ClippingRankSum=0.000;DP=56;ExcessHet=3.0103;FS=3.847;MLEAC=1;MLEAF=0.500;MQ=43.93;MQRankSum=-1.166;QD=21.91;ReadPosRankSum=-0.392;SOR=0.304	GT:AD:DP:GQ:PL	0/1:23,33:56:99:1255,0,902
3L	10607025	.	G	T	812.77	.	AC=1;AF=0.500;AN=2;BaseQRankSum=1.699;ClippingRankSum=0.000;DP=55;ExcessHet=3.0103;FS=2.387;MLEAC=1;MLEAF=0.500;MQ=43.93;MQRankSum=1.257;QD=15.05;ReadPosRankSum=-0.017;SOR=1.162	GT:AD:DP:GQ:PL	0/1:31,23:54:99:841,0,1316
3L	10607048	.	AAAC	A	1374.73	.	AC=1;AF=0.500;AN=2;BaseQRankSum=-0.111;ClippingRankSum=0.000;DP=58;ExcessHet=3.0103;FS=2.336;MLEAC=1;MLEAF=0.500;MQ=43.93;MQRankSum=-1.064;QD=24.12;ReadPosRankSum=-1.498;SOR=0.430	GT:AD:DP:GQ:PL	0/1:21,36:57:99:1412,0,773
3L	10607101	.	A	C	765.77	.	AC=1;AF=0.500;AN=2;BaseQRankSum=1.685;ClippingRankSum=0.000;DP=59;ExcessHet=3.0103;FS=1.056;MLEAC=1;MLEAF=0.500;MQ=44.00;MQRankSum=0.000;QD=12.98;ReadPosRankSum=1.142;SOR=0.481	GT:AD:DP:GQ:PL	0/1:21,38:59:99:794,0,377
3L	10607307	.	A	T	930.77	.	AC=1;AF=0.500;AN=2;BaseQRankSum=-1.354;ClippingRankSum=0.000;DP=67;ExcessHet=3.0103;FS=2.108;MLEAC=1;MLEAF=0.500;MQ=43.91;MQRankSum=1.086;QD=13.89;ReadPosRankSum=0.126;SOR=0.610	GT:AD:DP:GQ:PL	0/1:25,42:67:99:959,0,507
3L	10607367	.	T	C	3129.77	.	AC=2;AF=1.00;AN=2;DP=70;ExcessHet=3.0103;FS=0.000;MLEAC=2;MLEAF=1.00;MQ=43.27;QD=34.26;SOR=0.811	GT:AD:DP:GQ:PL	1/1:0,70:70:99:3158,214,0
3L	10607373	.	A	C	3239.77	.	AC=2;AF=1.00;AN=2;DP=69;ExcessHet=3.0103;FS=0.000;MLEAC=2;MLEAF=1.00;MQ=43.20;QD=28.80;SOR=0.781	GT:AD:DP:GQ:PL	1/1:0,69:69:99:3268,220,0
3L	10607374	.	C	A	3211.77	.	AC=2;AF=1.00;AN=2;DP=70;ExcessHet=3.0103;FS=0.000;MLEAC=2;MLEAF=1.00;MQ=43.21;QD=32.20;SOR=0.811	GT:AD:DP:GQ:PL	1/1:0,70:70:99:3240,217,0
3L	10607377	.	T	C	3281.77	.	AC=2;AF=1.00;AN=2;DP=72;ExcessHet=3.0103;FS=0.000;MLEAC=2;MLEAF=1.00;MQ=43.23;QD=30.40;SOR=0.869	GT:AD:DP:GQ:PL	1/1:0,72:72:99:3310,223,0
3L	10607382	.	TA	T	856.73	.	AC=1;AF=0.500;AN=2;BaseQRankSum=0.859;ClippingRankSum=0.000;DP=72;ExcessHet=3.0103;FS=5.385;MLEAC=1;MLEAF=0.500;MQ=43.23;MQRankSum=2.004;QD=12.07;ReadPosRankSum=-0.357;SOR=0.867	GT:AD:DP:GQ:PL	0/1:19,52:71:99:894,0,211
3L	10607413	.	C	T	299.77	.	AC=1;AF=0.500;AN=2;BaseQRankSum=-1.775;ClippingRankSum=0.000;DP=66;ExcessHet=3.0103;FS=0.000;MLEAC=1;MLEAF=0.500;MQ=43.13;MQRankSum=-2.526;QD=4.54;ReadPosRankSum=-1.424;SOR=0.613	GT:AD:DP:GQ:PL	0/1:46,20:66:99:328,0,1801
3L	10607428	.	A	G	1858.77	.	AC=1;AF=0.500;AN=2;BaseQRankSum=0.037;ClippingRankSum=0.000;DP=66;ExcessHet=3.0103;FS=2.278;MLEAC=1;MLEAF=0.500;MQ=43.01;MQRankSum=2.472;QD=28.16;ReadPosRankSum=0.432;SOR=0.499	GT:AD:DP:GQ:PL	0/1:19,47:66:99:1887,0,656
3L	10607430	.	G	T	1858.77	.	AC=1;AF=0.500;AN=2;BaseQRankSum=2.022;ClippingRankSum=0.000;DP=66;ExcessHet=3.0103;FS=2.278;MLEAC=1;MLEAF=0.500;MQ=43.01;MQRankSum=2.472;QD=28.16;ReadPosRankSum=0.468;SOR=0.499	GT:AD:DP:GQ:PL	0/1:19,47:66:99:1887,0,656
3L	10607446	.	A	C	615.77	.	AC=1;AF=0.500;AN=2;BaseQRankSum=0.713;ClippingRankSum=0.000;DP=62;ExcessHet=3.0103;FS=1.054;MLEAC=1;MLEAF=0.500;MQ=42.95;MQRankSum=-2.208;QD=9.93;ReadPosRankSum=-0.397;SOR=0.681	GT:AD:DP:GQ:PL	0/1:43,19:62:99:644,0,1790
3L	10607453	.	C	G	720.77	.	AC=1;AF=0.500;AN=2;BaseQRankSum=-0.168;ClippingRankSum=0.000;DP=64;ExcessHet=3.0103;FS=1.017;MLEAC=1;MLEAF=0.500;MQ=42.98;MQRankSum=-1.945;QD=11.26;ReadPosRankSum=-0.358;SOR=0.671	GT:AD:DP:GQ:PL	0/1:43,21:64:99:749,0,1784
3L	10607459	.	G	T	720.77	.	AC=1;AF=0.500;AN=2;BaseQRankSum=1.066;ClippingRankSum=0.000;DP=64;ExcessHet=3.0103;FS=0.000;MLEAC=1;MLEAF=0.500;MQ=42.93;MQRankSum=-1.661;QD=11.26;ReadPosRankSum=0.279;SOR=0.744	GT:AD:DP:GQ:PL	0/1:43,21:64:99:749,0,1784
3L	10607467	.	A	G	756.77	.	AC=1;AF=0.500;AN=2;BaseQRankSum=2.351;ClippingRankSum=0.000;DP=65;ExcessHet=3.0103;FS=1.000;MLEAC=1;MLEAF=0.500;MQ=42.95;MQRankSum=-1.725;QD=11.64;ReadPosRankSum=1.270;SOR=0.708	GT:AD:DP:GQ:PL	0/1:44,21:65:99:785,0,1865
3L	10607472	.	C	A	798.77	.	AC=1;AF=0.500;AN=2;BaseQRankSum=1.563;ClippingRankSum=0.000;DP=68;ExcessHet=3.0103;FS=0.000;MLEAC=1;MLEAF=0.500;MQ=42.95;MQRankSum=-1.284;QD=11.75;ReadPosRankSum=0.973;SOR=0.738	GT:AD:DP:GQ:PL	0/1:45,23:68:99:827,0,1862
3L	10607475	.	C	G	795.77	.	AC=1;AF=0.500;AN=2;BaseQRankSum=0.396;ClippingRankSum=0.000;DP=70;ExcessHet=3.0103;FS=0.000;MLEAC=1;MLEAF=0.500;MQ=42.98;MQRankSum=-1.408;QD=11.37;ReadPosRankSum=1.420;SOR=0.740	GT:AD:DP:GQ:PL	0/1:47,23:70:99:824,0,1904
3L	10607477	.	T	A	795.77	.	AC=1;AF=0.500;AN=2;BaseQRankSum=-1.121;ClippingRankSum=0.000;DP=69;ExcessHet=3.0103;FS=0.961;MLEAC=1;MLEAF=0.500;MQ=42.97;MQRankSum=-1.346;QD=11.53;ReadPosRankSum=1.280;SOR=0.703	GT:AD:DP:GQ:PL	0/1:46,23:69:99:824,0,1904
3L	10607482	.	T	G	850.77	.	AC=1;AF=0.500;AN=2;BaseQRankSum=-0.897;ClippingRankSum=0.000;DP=65;ExcessHet=3.0103;FS=2.089;MLEAC=1;MLEAF=0.500;MQ=43.25;MQRankSum=2.328;QD=13.09;ReadPosRankSum=-0.668;SOR=0.845	GT:AD:DP:GQ:PL	0/1:25,40:65:99:879,0,895
3L	10607502	.	C	G	693.77	.	AC=1;AF=0.500;AN=2;BaseQRankSum=-1.545;ClippingRankSum=0.000;DP=72;ExcessHet=3.0103;FS=0.000;MLEAC=1;MLEAF=0.500;MQ=42.97;MQRankSum=-1.039;QD=9.64;ReadPosRankSum=2.243;SOR=0.596	GT:AD:DP:GQ:PL	0/1:51,21:72:99:722,0,2162
3L	10607504	.	G	C	687.77	.	AC=1;AF=0.500;AN=2;BaseQRankSum=-0.093;ClippingRankSum=0.000;DP=74;ExcessHet=3.0103;FS=0.000;MLEAC=1;MLEAF=0.500;MQ=43.00;MQRankSum=-1.151;QD=9.29;ReadPosRankSum=2.429;SOR=0.671	GT:AD:DP:GQ:PL	0/1:53,21:74:99:716,0,2246
3L	10607527	.	C	T	1829.77	.	AC=1;AF=0.500;AN=2;BaseQRankSum=2.508;ClippingRankSum=0.000;DP=68;ExcessHet=3.0103;FS=0.000;MLEAC=1;MLEAF=0.500;MQ=43.11;MQRankSum=0.622;QD=26.91;ReadPosRankSum=-0.239;SOR=0.818	GT:AD:DP:GQ:PL	0/1:21,47:68:99:1858,0,740
3L	10607533	.	A	T	1829.77	.	AC=1;AF=0.500;AN=2;BaseQRankSum=0.180;ClippingRankSum=0.000;DP=68;ExcessHet=3.0103;FS=0.000;MLEAC=1;MLEAF=0.500;MQ=43.06;MQRankSum=0.212;QD=26.91;ReadPosRankSum=0.885;SOR=0.613	GT:AD:DP:GQ:PL	0/1:22,46:68:99:1858,0,765
3L	10607566	.	A	G	243.77	.	AC=1;AF=0.500;AN=2;BaseQRankSum=1.063;ClippingRankSum=0.000;DP=63;ExcessHet=3.0103;FS=0.000;MLEAC=1;MLEAF=0.500;MQ=43.05;MQRankSum=0.538;QD=3.87;ReadPosRankSum=-0.999;SOR=0.558	GT:AD:DP:GQ:PL	0/1:46,17:63:99:272,0,1815
3L	10607575	.	G	C	920.77	.	AC=1;AF=0.500;AN=2;BaseQRankSum=-2.812;ClippingRankSum=0.000;DP=62;ExcessHet=3.0103;FS=0.000;MLEAC=1;MLEAF=0.500;MQ=43.08;MQRankSum=-0.652;QD=14.85;ReadPosRankSum=1.751;SOR=0.829	GT:AD:DP:GQ:PL	0/1:19,43:62:99:949,0,640
3L	10607681	.	A	T	1367.77	.	AC=2;AF=1.00;AN=2;DP=51;ExcessHet=3.0103;FS=0.000;MLEAC=2;MLEAF=1.00;MQ=43.65;QD=26.82;SOR=1.094	GT:AD:DP:GQ:PL	1/1:0,51:51:99:1396,153,0
3L	10607715	.	A	T	1219.77	.	AC=2;AF=1.00;AN=2;DP=46;ExcessHet=3.0103;FS=0.000;MLEAC=2;MLEAF=1.00;MQ=43.65;QD=26.52;SOR=1.765	GT:AD:DP:GQ:PL	1/1:0,46:46:99:1248,138,0
3L	10607760	.	TCC	T	597.73	.	AC=1;AF=0.500;AN=2;BaseQRankSum=-0.121;ClippingRankSum=0.000;DP=54;ExcessHet=3.0103;FS=3.910;MLEAC=1;MLEAF=0.500;MQ=42.62;MQRankSum=-1.936;QD=11.28;ReadPosRankSum=-3.624;SOR=0.787	GT:AD:DP:GQ:PL	0/1:21,32:53:99:635,0,336
3L	10607762	.	C	T	302.77	.	AC=1;AF=0.500;AN=2;BaseQRankSum=0.446;ClippingRankSum=0.000;DP=54;ExcessHet=3.0103;FS=3.910;MLEAC=1;MLEAF=0.500;MQ=42.62;MQRankSum=1.957;QD=5.71;ReadPosRankSum=3.285;SOR=0.839	GT:AD:DP:GQ:PL	0/1:32,21:53:99:331,0,635
3L	10607771	.	T	TTTG,TTTTTG	2499.73	.	AC=1,1;AF=0.500,0.500;AN=2;DP=59;ExcessHet=3.0103;FS=0.000;MLEAC=1,1;MLEAF=0.500,0.500;MQ=42.69;QD=29.34;SOR=0.780	GT:AD:DP:GQ:PL	1/2:0,19,31:50:99:2537,792,611,426,0,250
3L	10607777	.	C	T	2401.77	.	AC=2;AF=1.00;AN=2;DP=54;ExcessHet=3.0103;FS=0.000;MLEAC=2;MLEAF=1.00;MQ=42.67;QD=28.85;SOR=1.077	GT:AD:DP:GQ:PL	1/1:0,53:53:99:2430,163,0
3L	10607778	.	C	T	2401.77	.	AC=2;AF=1.00;AN=2;DP=54;ExcessHet=3.0103;FS=0.000;MLEAC=2;MLEAF=1.00;MQ=42.67;QD=29.66;SOR=1.077	GT:AD:DP:GQ:PL	1/1:0,53:53:99:2430,163,0
3L	10607873	.	C	T	1445.77	.	AC=2;AF=1.00;AN=2;DP=53;ExcessHet=3.0103;FS=0.000;MLEAC=2;MLEAF=1.00;MQ=43.50;QD=27.28;SOR=0.808	GT:AD:DP:GQ:PL	1/1:0,53:53:99:1474,159,0
3L	10608064	.	A	ATCGCCG	2558.73	.	AC=2;AF=1.00;AN=2;DP=53;ExcessHet=3.0103;FS=0.000;MLEAC=2;MLEAF=1.00;MQ=43.25;QD=29.07;SOR=0.892	GT:AD:DP:GQ:PL	1/1:0,53:53:99:2596,177,0
3L	10608087	.	C	T	2316.77	.	AC=2;AF=1.00;AN=2;DP=54;ExcessHet=3.0103;FS=0.000;MLEAC=2;MLEAF=1.00;MQ=43.43;QD=29.49;SOR=0.767	GT:AD:DP:GQ:PL	1/1:0,54:54:99:2345,167,0
3L	10608261	.	T	TTGAC	645.73	.	AC=1;AF=0.500;AN=2;BaseQRankSum=0.491;ClippingRankSum=0.000;DP=57;ExcessHet=3.0103;FS=1.064;MLEAC=1;MLEAF=0.500;MQ=42.81;MQRankSum=-5.924;QD=11.53;ReadPosRankSum=-2.410;SOR=0.504	GT:AD:DP:GQ:PL	0/1:36,20:56:99:683,0,5529
3L	10608263	.	TACTA	T	726.73	.	AC=1;AF=0.500;AN=2;BaseQRankSum=2.912;ClippingRankSum=0.000;DP=53;ExcessHet=3.0103;FS=1.124;MLEAC=1;MLEAF=0.500;MQ=42.72;MQRankSum=-6.477;QD=13.71;ReadPosRankSum=-1.782;SOR=0.929	GT:AD:DP:GQ:PL	0/1:36,17:53:99:764,0,5760
3L	10608273	.	A	T	696.77	.	AC=1;AF=0.500;AN=2;BaseQRankSum=1.342;ClippingRankSum=0.000;DP=56;ExcessHet=3.0103;FS=2.381;MLEAC=1;MLEAF=0.500;MQ=42.68;MQRankSum=-6.698;QD=12.44;ReadPosRankSum=-1.835;SOR=1.078	GT:AD:DP:GQ:PL	0/1:37,19:56:99:725,0,6144
3L	10608276	.	T	C	690.77	.	AC=1;AF=0.500;AN=2;BaseQRankSum=-1.824;ClippingRankSum=0.000;DP=57;ExcessHet=3.0103;FS=1.067;MLEAC=1;MLEAF=0.500;MQ=42.67;MQRankSum=-6.764;QD=12.12;ReadPosRankSum=-2.158;SOR=0.929	GT:AD:DP:GQ:PL	0/1:37,20:57:99:719,0,6435
3L	10608281	.	T	C	774.77	.	AC=1;AF=0.500;AN=2;BaseQRankSum=-0.645;ClippingRankSum=0.000;DP=59;ExcessHet=3.0103;FS=2.300;MLEAC=1;MLEAF=0.500;MQ=42.68;MQRankSum=-6.726;QD=13.13;ReadPosRankSum=-1.723;SOR=1.062	GT:AD:DP:GQ:PL	0/1:39,20:59:99:803,0,6506
3L	10608282	.	T	A	777.77	.	AC=1;AF=0.500;AN=2;BaseQRankSum=1.832;ClippingRankSum=0.000;DP=60;ExcessHet=3.0103;FS=1.035;MLEAC=1;MLEAF=0.500;MQ=42.67;MQRankSum=-6.791;QD=12.96;ReadPosRankSum=-1.984;SOR=0.929	GT:AD:DP:GQ:PL	0/1:39,21:60:99:806,0,6464
3L	10608285	.	C	T	819.77	.	AC=1;AF=0.500;AN=2;BaseQRankSum=3.373;ClippingRankSum=0.000;DP=60;ExcessHet=3.0103;FS=0.000;MLEAC=1;MLEAF=0.500;MQ=42.60;MQRankSum=-7.033;QD=13.66;ReadPosRankSum=-2.225;SOR=0.598	GT:AD:DP:GQ:PL	0/1:38,22:60:99:848,0,6461
3L	10608288	.	C	CGCCAAAAAATGAATTG	855.73	.	AC=1;AF=0.500;AN=2;BaseQRankSum=0.884;ClippingRankSum=0.000;DP=59;ExcessHet=3.0103;FS=0.000;MLEAC=1;MLEAF=0.500;MQ=42.58;MQRankSum=-6.962;QD=14.50;ReadPosRankSum=-2.234;SOR=0.643	GT:AD:DP:GQ:PL	0/1:37,22:59:99:893,0,6399
3L	10608294	.	C	A	744.77	.	AC=1;AF=0.500;AN=2;BaseQRankSum=-0.481;ClippingRankSum=0.000;DP=57;ExcessHet=3.0103;FS=2.326;MLEAC=1;MLEAF=0.500;MQ=42.56;MQRankSum=-6.835;QD=13.07;ReadPosRankSum=-1.887;SOR=0.916	GT:AD:DP:GQ:PL	0/1:36,21:57:99:773,0,6325
3L	10608314	.	T	A	661.77	.	AC=1;AF=0.500;AN=2;BaseQRankSum=-1.813;ClippingRankSum=0.000;DP=54;ExcessHet=3.0103;FS=1.094;MLEAC=1;MLEAF=0.500;MQ=42.67;MQRankSum=-6.354;QD=12.25;ReadPosRankSum=0.147;SOR=0.914	GT:AD:DP:GQ:PL	0/1:36,18:54:99:690,0,5325
3L	10608316	.	A	G	657.77	.	AC=1;AF=0.500;AN=2;BaseQRankSum=0.733;ClippingRankSum=0.000;DP=55;ExcessHet=3.0103;FS=1.096;MLEAC=1;MLEAF=0.500;MQ=42.69;MQRankSum=-6.155;QD=11.96;ReadPosRankSum=-0.062;SOR=1.022	GT:AD:DP:GQ:PL	0/1:36,19:55:99:686,0,5368
3L	10608318	.	ATTATTTTCTATAT	A	636.73	.	AC=1;AF=0.500;AN=2;BaseQRankSum=0.252;ClippingRankSum=0.000;DP=58;ExcessHet=3.0103;FS=1.076;MLEAC=1;MLEAF=0.500;MQ=42.76;MQRankSum=-6.358;QD=10.98;ReadPosRankSum=-0.082;SOR=0.960	GT:AD:DP:GQ:PL	0/1:39,19:58:99:674,0,5503
3L	10608426	.	T	C	1355.77	.	AC=2;AF=1.00;AN=2;DP=48;ExcessHet=3.0103;FS=0.000;MLEAC=2;MLEAF=1.00;MQ=43.43;QD=28.25;SOR=0.693	GT:AD:DP:GQ:PL	1/1:0,48:48:99:1384,144,0
3L	10608444	.	G	C	829.77	.	AC=1;AF=0.500;AN=2;BaseQRankSum=1.643;ClippingRankSum=0.000;DP=47;ExcessHet=3.0103;FS=3.143;MLEAC=1;MLEAF=0.500;MQ=43.61;MQRankSum=3.764;QD=17.65;ReadPosRankSum=1.227;SOR=0.263	GT:AD:DP:GQ:PL	0/1:11,36:47:99:858,0,157
3L	10608472	.	C	T	277.77	.	AC=1;AF=0.500;AN=2;BaseQRankSum=-0.100;ClippingRankSum=0.000;DP=51;ExcessHet=3.0103;FS=6.344;MLEAC=1;MLEAF=0.500;MQ=43.15;MQRankSum=-4.477;QD=5.45;ReadPosRankSum=-2.359;SOR=1.589	GT:AD:DP:GQ:PL	0/1:35,16:51:99:306,0,829
3L	10608481	.	C	T	1745.77	.	AC=2;AF=1.00;AN=2;DP=54;ExcessHet=3.0103;FS=0.000;MLEAC=2;MLEAF=1.00;MQ=43.20;QD=32.33;SOR=1.022	GT:AD:DP:GQ:PL	1/1:0,54:54:99:1774,162,0
3L	10608499	.	G	C	843.77	.	AC=1;AF=0.500;AN=2;BaseQRankSum=0.852;ClippingRankSum=0.000;DP=56;ExcessHet=3.0103;FS=5.730;MLEAC=1;MLEAF=0.500;MQ=43.35;MQRankSum=3.916;QD=15.07;ReadPosRankSum=0.130;SOR=0.554	GT:AD:DP:GQ:PL	0/1:19,37:56:99:872,0,364
3L	10608577	.	A	G	1438.77	.	AC=2;AF=1.00;AN=2;DP=52;ExcessHet=3.0103;FS=0.000;MLEAC=2;MLEAF=1.00;MQ=43.54;QD=27.67;SOR=0.853	GT:AD:DP:GQ:PL	1/1:0,52:52:99:1467,156,0
3L	10608668	.	G	A	323.77	.	AC=1;AF=0.500;AN=2;BaseQRankSum=1.881;ClippingRankSum=0.000;DP=62;ExcessHet=3.0103;FS=1.054;MLEAC=1;MLEAF=0.500;MQ=43.76;MQRankSum=-2.475;QD=5.22;ReadPosRankSum=-1.711;SOR=0.681	GT:AD:DP:GQ:PL	0/1:43,19:62:99:352,0,995
3L	10608773	.	C	G	2626.77	.	AC=2;AF=1.00;AN=2;DP=59;ExcessHet=3.0103;FS=0.000;MLEAC=2;MLEAF=1.00;MQ=43.62;QD=30.34;SOR=0.726	GT:AD:DP:GQ:PL	1/1:0,59:59:99:2655,178,0
3L	10608779	.	GTGGAGA	G	2746.73	.	AC=2;AF=1.00;AN=2;DP=60;ExcessHet=3.0103;FS=0.000;MLEAC=2;MLEAF=1.00;MQ=43.63;QD=32.96;SOR=0.760	GT:AD:DP:GQ:PL	1/1:0,60:60:99:2784,187,0
3L	10608788	.	GA	G	2835.73	.	AC=2;AF=1.00;AN=2;DP=57;ExcessHet=3.0103;FS=0.000;MLEAC=2;MLEAF=1.00;MQ=43.61;QD=30.99;SOR=0.877	GT:AD:DP:GQ:PL	1/1:0,57:57:99:2873,196,0
3L	10608792	.	G	T	2574.77	.	AC=2;AF=1.00;AN=2;DP=58;ExcessHet=3.0103;FS=0.000;MLEAC=2;MLEAF=1.00;MQ=43.61;QD=28.39;SOR=0.836	GT:AD:DP:GQ:PL	1/1:0,58:58:99:2603,178,0
3L	10608850	.	A	C	1083.77	.	AC=2;AF=1.00;AN=2;DP=40;ExcessHet=3.0103;FS=0.000;MLEAC=2;MLEAF=1.00;MQ=43.72;QD=27.09;SOR=0.793	GT:AD:DP:GQ:PL	1/1:0,40:40:99:1112,120,0
3L	10609025	.	G	GT	1870.73	.	AC=2;AF=1.00;AN=2;DP=56;ExcessHet=3.0103;FS=0.000;MLEAC=2;MLEAF=1.00;MQ=43.51;QD=33.41;SOR=0.765	GT:AD:DP:GQ:PL	1/1:0,56:56:99:1908,168,0
3L	10609068	.	A	T	2203.77	.	AC=2;AF=1.00;AN=2;DP=50;ExcessHet=3.0103;FS=0.000;MLEAC=2;MLEAF=1.00;MQ=43.37;QD=30.75;SOR=0.859	GT:AD:DP:GQ:PL	1/1:0,50:50:99:2232,150,0
3L	10609077	.	A	G	2396.77	.	AC=2;AF=1.00;AN=2;DP=51;ExcessHet=3.0103;FS=0.000;MLEAC=2;MLEAF=1.00;MQ=43.34;QD=30.12;SOR=0.732	GT:AD:DP:GQ:PL	1/1:0,51:51:99:2425,166,0
3L	10609078	.	G	GT	2360.73	.	AC=2;AF=1.00;AN=2;DP=54;ExcessHet=3.0103;FS=0.000;MLEAC=2;MLEAF=1.00;MQ=43.34;QD=26.23;SOR=0.767	GT:AD:DP:GQ:PL	1/1:0,54:54:99:2398,163,0
3L	10609122	.	T	G	2131.77	.	AC=2;AF=1.00;AN=2;DP=48;ExcessHet=3.0103;FS=0.000;MLEAC=2;MLEAF=1.00;MQ=43.18;QD=26.34;SOR=0.866	GT:AD:DP:GQ:PL	1/1:0,48:48:99:2160,144,0
3L	10609123	.	A	T	2131.77	.	AC=2;AF=1.00;AN=2;DP=48;ExcessHet=3.0103;FS=0.000;MLEAC=2;MLEAF=1.00;MQ=43.18;QD=28.03;SOR=0.866	GT:AD:DP:GQ:PL	1/1:0,48:48:99:2160,144,0
3L	10609126	.	A	T	2131.77	.	AC=2;AF=1.00;AN=2;DP=48;ExcessHet=3.0103;FS=0.000;MLEAC=2;MLEAF=1.00;MQ=43.18;QD=31.94;SOR=0.866	GT:AD:DP:GQ:PL	1/1:0,48:48:99:2160,144,0
3L	10609142	.	G	A	2294.77	.	AC=2;AF=1.00;AN=2;DP=55;ExcessHet=3.0103;FS=0.000;MLEAC=2;MLEAF=1.00;MQ=43.36;QD=27.31;SOR=0.804	GT:AD:DP:GQ:PL	1/1:0,55:55:99:2323,168,0
3L	10609200	.	C	A	1741.77	.	AC=2;AF=1.00;AN=2;DP=52;ExcessHet=3.0103;FS=0.000;MLEAC=2;MLEAF=1.00;MQ=43.28;QD=33.50;SOR=1.244	GT:AD:DP:GQ:PL	1/1:0,52:52:99:1770,156,0
3L	10609214	.	A	G	753.77	.	AC=1;AF=0.500;AN=2;BaseQRankSum=2.212;ClippingRankSum=0.000;DP=54;ExcessHet=3.0103;FS=5.921;MLEAC=1;MLEAF=0.500;MQ=43.13;MQRankSum=-2.580;QD=13.96;ReadPosRankSum=-0.053;SOR=0.380	GT:AD:DP:GQ:PL	0/1:33,21:54:99:782,0,1322
3L	10609221	.	T	A	873.77	.	AC=1;AF=0.500;AN=2;BaseQRankSum=-1.608;ClippingRankSum=0.000;DP=56;ExcessHet=3.0103;FS=3.930;MLEAC=1;MLEAF=0.500;MQ=42.89;MQRankSum=-2.657;QD=15.60;ReadPosRankSum=-0.260;SOR=0.277	GT:AD:DP:GQ:PL	0/1:34,22:56:99:902,0,1397
3L	10609231	.	A	T	1287.77	.	AC=1;AF=0.500;AN=2;BaseQRankSum=1.398;ClippingRankSum=0.000;DP=55;ExcessHet=3.0103;FS=5.726;MLEAC=1;MLEAF=0.500;MQ=42.62;MQRankSum=2.464;QD=23.41;ReadPosRankSum=1.031;SOR=1.275	GT:AD:DP:GQ:PL	0/1:22,33:55:99:1316,0,866
3L	10609232	.	A	T	1287.77	.	AC=1;AF=0.500;AN=2;BaseQRankSum=-2.609;ClippingRankSum=0.000;DP=55;ExcessHet=3.0103;FS=5.726;MLEAC=1;MLEAF=0.500;MQ=42.62;MQRankSum=2.464;QD=23.41;ReadPosRankSum=0.971;SOR=1.275	GT:AD:DP:GQ:PL	0/1:22,33:55:99:1316,0,866
3L	10609237	.	A	G	834.77	.	AC=1;AF=0.500;AN=2;BaseQRankSum=-1.461;ClippingRankSum=0.000;DP=57;ExcessHet=3.0103;FS=7.604;MLEAC=1;MLEAF=0.500;MQ=42.64;MQRankSum=-2.658;QD=14.65;ReadPosRankSum=-1.156;SOR=0.662	GT:AD:DP:GQ:PL	0/1:34,23:57:99:863,0,1358
3L	10609259	.	A	G	777.77	.	AC=1;AF=0.500;AN=2;BaseQRankSum=0.133;ClippingRankSum=0.000;DP=58;ExcessHet=3.0103;FS=9.522;MLEAC=1;MLEAF=0.500;MQ=42.59;MQRankSum=-2.832;QD=13.41;ReadPosRankSum=-0.175;SOR=0.649	GT:AD:DP:GQ:PL	0/1:35,23:58:99:806,0,1370
3L	10609286	.	A	G	2563.77	.	AC=2;AF=1.00;AN=2;DP=55;ExcessHet=3.0103;FS=0.000;MLEAC=2;MLEAF=1.00;MQ=42.37;QD=26.90;SOR=0.884	GT:AD:DP:GQ:PL	1/1:0,55:55:99:2592,178,0
3L	10609290	.	G	GA	2492.73	.	AC=2;AF=1.00;AN=2;DP=53;ExcessHet=3.0103;FS=0.000;MLEAC=2;MLEAF=1.00;MQ=42.19;QD=25.39;SOR=0.981	GT:AD:DP:GQ:PL	1/1:0,53:53:99:2530,172,0
3L	10609311	.	G	C	2428.77	.	AC=2;AF=1.00;AN=2;DP=53;ExcessHet=3.0103;FS=0.000;MLEAC=2;MLEAF=1.00;MQ=42.17;QD=32.90;SOR=0.892	GT:AD:DP:GQ:PL	1/1:0,53:53:99:2457,166,0
3L	10609317	.	A	T	2414.77	.	AC=2;AF=1.00;AN=2;DP=55;ExcessHet=3.0103;FS=0.000;MLEAC=2;MLEAF=1.00;MQ=42.20;QD=31.86;SOR=0.884	GT:AD:DP:GQ:PL	1/1:0,55:55:99:2443,166,0
3L	10609387	.	GGTGCCA	G	2015.73	.	AC=2;AF=1.00;AN=2;DP=45;ExcessHet=3.0103;FS=0.000;MLEAC=2;MLEAF=1.00;MQ=42.92;QD=29.67;SOR=0.737	GT:AD:DP:GQ:PL	1/1:0,45:45:99:2053,139,0
3L	10609404	.	C	T	2036.77	.	AC=2;AF=1.00;AN=2;DP=47;ExcessHet=3.0103;FS=0.000;MLEAC=2;MLEAF=1.00;MQ=43.01;QD=30.40;SOR=0.823	GT:AD:DP:GQ:PL	1/1:0,47:47:99:2065,142,0
3L	10609464	.	A	T	1317.77	.	AC=2;AF=1.00;AN=2;DP=48;ExcessHet=3.0103;FS=0.000;MLEAC=2;MLEAF=1.00;MQ=42.84;QD=27.45;SOR=1.179	GT:AD:DP:GQ:PL	1/1:0,48:48:99:1346,144,0
3L	10609482	.	G	C	1414.77	.	AC=2;AF=1.00;AN=2;DP=52;ExcessHet=3.0103;FS=0.000;MLEAC=2;MLEAF=1.00;MQ=42.86;QD=27.21;SOR=1.358	GT:AD:DP:GQ:PL	1/1:0,52:52:99:1443,156,0
3L	10609552	.	C	CTTGCGCGT	2638.73	.	AC=2;AF=1.00;AN=2;DP=58;ExcessHet=3.0103;FS=0.000;MLEAC=2;MLEAF=1.00;MQ=42.87;QD=28.21;SOR=0.914	GT:AD:DP:GQ:PL	1/1:0,58:58:99:2676,184,0
3L	10609686	.	T	A	2024.77	.	AC=2;AF=1.00;AN=2;DP=44;ExcessHet=3.0103;FS=0.000;MLEAC=2;MLEAF=1.00;MQ=42.51;QD=30.00;SOR=0.883	GT:AD:DP:GQ:PL	1/1:0,44:44:99:2053,138,0
3L	10609700	.	C	A	2131.77	.	AC=2;AF=1.00;AN=2;DP=48;ExcessHet=3.0103;FS=0.000;MLEAC=2;MLEAF=1.00;MQ=42.60;QD=31.79;SOR=0.866	GT:AD:DP:GQ:PL	1/1:0,48:48:99:2160,144,0
3L	10609702	.	A	C	2131.77	.	AC=2;AF=1.00;AN=2;DP=48;ExcessHet=3.0103;FS=0.000;MLEAC=2;MLEAF=1.00;MQ=42.60;QD=34.95;SOR=0.866	GT:AD:DP:GQ:PL	1/1:0,48:48:99:2160,144,0
3L	10609706	.	C	CATACAGACGTA	2392.73	.	AC=2;AF=1.00;AN=2;DP=47;ExcessHet=3.0103;FS=0.000;MLEAC=2;MLEAF=1.00;MQ=42.57;QD=27.72;SOR=0.823	GT:AD:DP:GQ:PL	1/1:0,47:47:99:2430,162,0
3L	10609857	.	A	C	1910.77	.	AC=2;AF=1.00;AN=2;DP=44;ExcessHet=3.0103;FS=0.000;MLEAC=2;MLEAF=1.00;MQ=43.91;QD=21.58;SOR=1.828	GT:AD:DP:GQ:PL	1/1:0,44:44:99:1939,135,0
3L	10609858	.	G	C	1910.77	.	AC=2;AF=1.00;AN=2;DP=44;ExcessHet=3.0103;FS=0.000;MLEAC=2;MLEAF=1.00;MQ=43.87;QD=23.70;SOR=1.662	GT:AD:DP:GQ:PL	1/1:0,44:44:99:1939,135,0
3L	10610080	.	A	C	2547.77	.	AC=2;AF=1.00;AN=2;DP=58;ExcessHet=3.0103;FS=0.000;MLEAC=2;MLEAF=1.00;MQ=43.56;QD=26.64;SOR=0.762	GT:AD:DP:GQ:PL	1/1:0,58:58:99:2576,178,0
3L	10610081	.	A	G	2547.77	.	AC=2;AF=1.00;AN=2;DP=59;ExcessHet=3.0103;FS=0.000;MLEAC=2;MLEAF=1.00;MQ=43.57;QD=26.42;SOR=0.726	GT:AD:DP:GQ:PL	1/1:0,59:59:99:2576,178,0
3L	10610094	.	T	A	1533.77	.	AC=2;AF=1.00;AN=2;DP=56;ExcessHet=3.0103;FS=0.000;MLEAC=2;MLEAF=1.00;MQ=43.60;QD=27.39;SOR=0.765	GT:AD:DP:GQ:PL	1/1:0,56:56:99:1562,168,0
3L	10610105	.	G	A	1589.77	.	AC=2;AF=1.00;AN=2;DP=59;ExcessHet=3.0103;FS=0.000;MLEAC=2;MLEAF=1.00;MQ=43.62;QD=26.95;SOR=0.796	GT:AD:DP:GQ:PL	1/1:0,59:59:99:1618,177,0
3L	10610187	.	G	A	1479.77	.	AC=1;AF=0.500;AN=2;BaseQRankSum=0.783;ClippingRankSum=0.000;DP=54;ExcessHet=3.0103;FS=0.000;MLEAC=1;MLEAF=0.500;MQ=43.73;MQRankSum=-0.939;QD=27.40;ReadPosRankSum=-0.715;SOR=0.651	GT:AD:DP:GQ:PL	0/1:17,37:54:99:1508,0,552
3L	10610190	.	C	T	1479.77	.	AC=1;AF=0.500;AN=2;BaseQRankSum=0.064;ClippingRankSum=0.000;DP=52;ExcessHet=3.0103;FS=1.166;MLEAC=1;MLEAF=0.500;MQ=43.72;MQRankSum=-0.922;QD=28.46;ReadPosRankSum=-1.308;SOR=0.628	GT:AD:DP:GQ:PL	0/1:16,36:52:99:1508,0,552
3L	10610216	.	A	G	913.77	.	AC=1;AF=0.500;AN=2;BaseQRankSum=-0.195;ClippingRankSum=0.000;DP=66;ExcessHet=3.0103;FS=0.981;MLEAC=1;MLEAF=0.500;MQ=43.78;MQRankSum=-1.055;QD=13.84;ReadPosRankSum=1.392;SOR=0.498	GT:AD:DP:GQ:PL	0/1:24,42:66:99:942,0,457
3L	10610254	.	A	T	1721.77	.	AC=1;AF=0.500;AN=2;BaseQRankSum=1.385;ClippingRankSum=0.000;DP=67;ExcessHet=3.0103;FS=3.520;MLEAC=1;MLEAF=0.500;MQ=43.78;MQRankSum=-1.008;QD=25.70;ReadPosRankSum=-1.222;SOR=0.370	GT:AD:DP:GQ:PL	0/1:23,44:67:99:1750,0,769
3L	10610264	.	T	A	1704.77	.	AC=1;AF=0.500;AN=2;BaseQRankSum=3.757;ClippingRankSum=0.000;DP=66;ExcessHet=3.0103;FS=2.221;MLEAC=1;MLEAF=0.500;MQ=43.78;MQRankSum=-0.985;QD=25.83;ReadPosRankSum=-1.626;SOR=0.412	GT:AD:DP:GQ:PL	0/1:22,44:66:99:1733,0,738
3L	10610287	.	C	T	859.77	.	AC=1;AF=0.500;AN=2;BaseQRankSum=2.743;ClippingRankSum=0.000;DP=62;ExcessHet=3.0103;FS=0.000;MLEAC=1;MLEAF=0.500;MQ=44.00;MQRankSum=0.000;QD=13.87;ReadPosRankSum=-0.015;SOR=0.603	GT:AD:DP:GQ:PL	0/1:23,39:62:99:888,0,398
3L	10610344	.	C	T	2734.77	.	AC=2;AF=1.00;AN=2;DP=64;ExcessHet=3.0103;FS=0.000;MLEAC=2;MLEAF=1.00;MQ=44.00;QD=28.66;SOR=0.756	GT:AD:DP:GQ:PL	1/1:0,64:64:99:2763,192,0
3L	10610345	.	G	C	2734.77	.	AC=2;AF=1.00;AN=2;DP=62;ExcessHet=3.0103;FS=0.000;MLEAC=2;MLEAF=1.00;MQ=44.00;QD=30.84;SOR=0.693	GT:AD:DP:GQ:PL	1/1:0,62:62:99:2763,192,0
3L	10610752	.	A	G	1247.77	.	AC=2;AF=1.00;AN=2;DP=49;ExcessHet=3.0103;FS=0.000;MLEAC=2;MLEAF=1.00;MQ=44.00;QD=26.00;SOR=0.693	GT:AD:DP:GQ:PL	1/1:0,48:48:99:1276,142,0
3L	10610788	.	A	G	666.77	.	AC=1;AF=0.500;AN=2;BaseQRankSum=0.658;ClippingRankSum=0.000;DP=56;ExcessHet=3.0103;FS=3.786;MLEAC=1;MLEAF=0.500;MQ=44.00;MQRankSum=0.000;QD=12.12;ReadPosRankSum=-1.315;SOR=0.798	GT:AD:DP:GQ:PL	0/1:23,32:55:99:695,0,459
3L	10611169	.	A	ACT	656.73	.	AC=1;AF=0.500;AN=2;BaseQRankSum=-0.941;ClippingRankSum=0.000;DP=47;ExcessHet=3.0103;FS=0.000;MLEAC=1;MLEAF=0.500;MQ=43.83;MQRankSum=-0.906;QD=15.27;ReadPosRankSum=-1.363;SOR=0.551	GT:AD:DP:GQ:PL	0/1:13,30:43:99:694,0,267
3L	10611176	.	C	CTG	180.73	.	AC=1;AF=0.500;AN=2;BaseQRankSum=-0.763;ClippingRankSum=0.000;DP=49;ExcessHet=3.0103;FS=5.020;MLEAC=1;MLEAF=0.500;MQ=43.84;MQRankSum=0.918;QD=3.85;ReadPosRankSum=-0.357;SOR=1.765	GT:AD:DP:GQ:PL	0/1:34,13:47:99:218,0,811
3L	10611506	.	G	A	2277.77	.	AC=2;AF=1.00;AN=2;DP=53;ExcessHet=3.0103;FS=0.000;MLEAC=2;MLEAF=1.00;MQ=42.35;QD=30.98;SOR=0.981	GT:AD:DP:GQ:PL	1/1:0,53:53:99:2306,162,0
3L	10611518	.	T	TA	1195.73	.	AC=1;AF=0.500;AN=2;BaseQRankSum=1.570;ClippingRankSum=0.000;DP=54;ExcessHet=3.0103;FS=1.057;MLEAC=1;MLEAF=0.500;MQ=41.06;MQRankSum=0.403;QD=22.14;ReadPosRankSum=-1.295;SOR=0.901	GT:AD:DP:GQ:PL	0/1:23,31:54:99:1233,0,872
3L	10611520	.	C	A	2446.77	.	AC=2;AF=1.00;AN=2;DP=54;ExcessHet=3.0103;FS=0.000;MLEAC=2;MLEAF=1.00;MQ=41.06;QD=26.02;SOR=1.118	GT:AD:DP:GQ:PL	1/1:0,54:54:99:2475,166,0
3L	10611523	.	G	A	1200.77	.	AC=1;AF=0.500;AN=2;BaseQRankSum=-2.837;ClippingRankSum=0.000;DP=55;ExcessHet=3.0103;FS=0.000;MLEAC=1;MLEAF=0.500;MQ=41.06;MQRankSum=0.516;QD=21.83;ReadPosRankSum=-1.155;SOR=0.821	GT:AD:DP:GQ:PL	0/1:24,31:55:99:1229,0,914
3L	10611536	.	C	T	795.77	.	AC=1;AF=0.500;AN=2;BaseQRankSum=-0.665;ClippingRankSum=0.000;DP=55;ExcessHet=3.0103;FS=0.000;MLEAC=1;MLEAF=0.500;MQ=40.42;MQRankSum=0.303;QD=14.47;ReadPosRankSum=2.004;SOR=0.743	GT:AD:DP:GQ:PL	0/1:33,22:55:99:824,0,1319
3L	10611538	.	T	C	795.77	.	AC=1;AF=0.500;AN=2;BaseQRankSum=-1.582;ClippingRankSum=0.000;DP=55;ExcessHet=3.0103;FS=0.000;MLEAC=1;MLEAF=0.500;MQ=40.42;MQRankSum=0.303;QD=14.47;ReadPosRankSum=2.055;SOR=0.743	GT:AD:DP:GQ:PL	0/1:33,22:55:99:824,0,1319
3L	10611560	.	A	G	2078.77	.	AC=2;AF=1.00;AN=2;DP=47;ExcessHet=3.0103;FS=0.000;MLEAC=2;MLEAF=1.00;MQ=39.80;QD=32.24;SOR=1.022	GT:AD:DP:GQ:PL	1/1:0,47:47:99:2107,141,0
3L	10611568	.	GA	G	886.73	.	AC=1;AF=0.500;AN=2;BaseQRankSum=0.410;ClippingRankSum=0.000;DP=47;ExcessHet=3.0103;FS=0.000;MLEAC=1;MLEAF=0.500;MQ=39.69;MQRankSum=-0.239;QD=19.28;ReadPosRankSum=2.149;SOR=0.846	GT:AD:DP:GQ:PL	0/1:22,24:46:99:924,0,841
3L	10611573	.	A	G	895.77	.	AC=1;AF=0.500;AN=2;BaseQRankSum=-0.131;ClippingRankSum=0.000;DP=45;ExcessHet=3.0103;FS=0.000;MLEAC=1;MLEAF=0.500;MQ=39.49;MQRankSum=-0.459;QD=19.91;ReadPosRankSum=2.617;SOR=0.770	GT:AD:DP:GQ:PL	0/1:22,23:45:99:924,0,840
3L	10611575	.	T	G	871.77	.	AC=1;AF=0.500;AN=2;BaseQRankSum=0.989;ClippingRankSum=0.000;DP=45;ExcessHet=3.0103;FS=0.000;MLEAC=1;MLEAF=0.500;MQ=39.49;MQRankSum=-0.459;QD=19.37;ReadPosRankSum=2.685;SOR=0.770	GT:AD:DP:GQ:PL	0/1:22,23:45:99:900,0,843
3L	10611576	.	ATGACTCAAAGGGAAAAG	A	797.73	.	AC=1;AF=0.500;AN=2;BaseQRankSum=-3.244;ClippingRankSum=0.000;DP=46;ExcessHet=3.0103;FS=0.000;MLEAC=1;MLEAF=0.500;MQ=39.24;MQRankSum=0.558;QD=17.34;ReadPosRankSum=-2.473;SOR=0.706	GT:AD:DP:GQ:PL	0/1:25,21:46:99:835,0,964
3L	10611587	.	G	A	874.77	.	AC=1;AF=0.500;AN=2;BaseQRankSum=1.509;ClippingRankSum=0.000;DP=44;ExcessHet=3.0103;FS=0.000;MLEAC=1;MLEAF=0.500;MQ=39.20;MQRankSum=-0.634;QD=19.88;ReadPosRankSum=3.239;SOR=0.686	GT:AD:DP:GQ:PL	0/1:21,23:44:99:903,0,813
3L	10611588	.	G	A	889.77	.	AC=1;AF=0.500;AN=2;BaseQRankSum=1.124;ClippingRankSum=0.000;DP=43;ExcessHet=3.0103;FS=0.000;MLEAC=1;MLEAF=0.500;MQ=39.08;MQRankSum=-0.884;QD=20.69;ReadPosRankSum=3.251;SOR=0.610	GT:AD:DP:GQ:PL	0/1:21,22:43:99:918,0,810
3L	10611605	.	C	CATATTTCGTTCGCAATTTAATTACAAA	1784.73	.	AC=2;AF=1.00;AN=2;BaseQRankSum=-0.687;ClippingRankSum=0.000;DP=44;ExcessHet=3.0103;FS=3.606;MLEAC=2;MLEAF=1.00;MQ=39.05;MQRankSum=0.981;QD=32.91;ReadPosRankSum=0.909;SOR=0.733	GT:AD:DP:GQ:PL	1/1:1,38:39:99:1822,161,0
3L	10611623	.	C	A	792.77	.	AC=1;AF=0.500;AN=2;BaseQRankSum=-0.346;ClippingRankSum=0.000;DP=51;ExcessHet=3.0103;FS=1.093;MLEAC=1;MLEAF=0.500;MQ=39.13;MQRankSum=-3.355;QD=15.86;ReadPosRankSum=0.981;SOR=0.726	GT:AD:DP:GQ:PL	0/1:24,26:50:99:821,0,896
3L	10611642	.	C	T	784.77	.	AC=1;AF=0.500;AN=2;BaseQRankSum=-0.880;ClippingRankSum=0.000;DP=47;ExcessHet=3.0103;FS=0.000;MLEAC=1;MLEAF=0.500;MQ=39.91;MQRankSum=-3.344;QD=16.70;ReadPosRankSum=0.022;SOR=0.770	GT:AD:DP:GQ:PL	0/1:23,24:47:99:813,0,874
3L	10611643	.	C	T	2225.77	.	AC=2;AF=1.00;AN=2;DP=48;ExcessHet=3.0103;FS=0.000;MLEAC=2;MLEAF=1.00;MQ=39.70;QD=32.67;SOR=0.776	GT:AD:DP:GQ:PL	1/1:0,48:48:99:2254,154,0
3L	10611655	.	A	C	2175.77	.	AC=2;AF=1.00;AN=2;DP=46;ExcessHet=3.0103;FS=0.000;MLEAC=2;MLEAF=1.00;MQ=40.64;QD=24.55;SOR=0.693	GT:AD:DP:GQ:PL	1/1:0,46:46:99:2204,147,0
3L	10611674	.	C	T	2176.77	.	AC=2;AF=1.00;AN=2;DP=49;ExcessHet=3.0103;FS=0.000;MLEAC=2;MLEAF=1.00;MQ=40.93;QD=23.66;SOR=0.909	GT:AD:DP:GQ:PL	1/1:0,49:49:99:2205,147,0
3L	10611676	.	C	T	1019.77	.	AC=1;AF=0.500;AN=2;BaseQRankSum=0.532;ClippingRankSum=0.000;DP=49;ExcessHet=3.0103;FS=1.092;MLEAC=1;MLEAF=0.500;MQ=40.93;MQRankSum=4.012;QD=20.81;ReadPosRankSum=0.291;SOR=0.922	GT:AD:DP:GQ:PL	0/1:23,26:49:99:1048,0,884
3L	10611679	.	T	A	855.77	.	AC=1;AF=0.500;AN=2;BaseQRankSum=-0.992;ClippingRankSum=0.000;DP=50;ExcessHet=3.0103;FS=1.102;MLEAC=1;MLEAF=0.500;MQ=41.00;MQRankSum=-4.100;QD=17.12;ReadPosRankSum=0.010;SOR=0.460	GT:AD:DP:GQ:PL	0/1:27,23:50:99:884,0,1064
3L	10611683	.	G	C	852.77	.	AC=1;AF=0.500;AN=2;BaseQRankSum=2.865;ClippingRankSum=0.000;DP=50;ExcessHet=3.0103;FS=1.102;MLEAC=1;MLEAF=0.500;MQ=41.00;MQRankSum=-4.100;QD=17.06;ReadPosRankSum=-0.039;SOR=0.460	GT:AD:DP:GQ:PL	0/1:27,23:50:99:881,0,1106
3L	10611685	.	A	G	1051.77	.	AC=1;AF=0.500;AN=2;BaseQRankSum=0.280;ClippingRankSum=0.000;DP=51;ExcessHet=3.0103;FS=2.359;MLEAC=1;MLEAF=0.500;MQ=41.02;MQRankSum=4.156;QD=20.62;ReadPosRankSum=-0.189;SOR=1.071	GT:AD:DP:GQ:PL	0/1:23,28:51:99:1080,0,881
3L	10611697	.	T	C	879.77	.	AC=1;AF=0.500;AN=2;BaseQRankSum=1.698;ClippingRankSum=0.000;DP=51;ExcessHet=3.0103;FS=2.381;MLEAC=1;MLEAF=0.500;MQ=41.06;MQRankSum=-4.316;QD=17.25;ReadPosRankSum=-0.123;SOR=0.411	GT:AD:DP:GQ:PL	0/1:27,24:51:99:908,0,1044
3L	10611708	.	C	CA	1876.73	.	AC=2;AF=1.00;AN=2;DP=56;ExcessHet=3.0103;FS=0.000;MLEAC=2;MLEAF=1.00;MQ=40.85;QD=33.51;SOR=1.101	GT:AD:DP:GQ:PL	1/1:0,56:56:99:1914,168,0
3L	10611736	.	C	T	480.77	.	AC=1;AF=0.500;AN=2;BaseQRankSum=-0.047;ClippingRankSum=0.000;DP=53;ExcessHet=3.0103;FS=2.470;MLEAC=1;MLEAF=0.500;MQ=41.15;MQRankSum=-3.443;QD=9.07;ReadPosRankSum=0.417;SOR=0.352	GT:AD:DP:GQ:PL	0/1:29,24:53:99:509,0,621
3L	10611746	.	C	G	1681.77	.	AC=2;AF=1.00;AN=2;DP=49;ExcessHet=3.0103;FS=0.000;MLEAC=2;MLEAF=1.00;MQ=40.52;QD=34.32;SOR=1.345	GT:AD:DP:GQ:PL	1/1:0,49:49:99:1710,146,0
3L	10611788	.	T	C	2131.77	.	AC=2;AF=1.00;AN=2;DP=48;ExcessHet=3.0103;FS=0.000;MLEAC=2;MLEAF=1.00;MQ=40.32;QD=31.71;SOR=1.067	GT:AD:DP:GQ:PL	1/1:0,48:48:99:2160,144,0
3L	10611791	.	G	A	2131.77	.	AC=2;AF=1.00;AN=2;DP=48;ExcessHet=3.0103;FS=0.000;MLEAC=2;MLEAF=1.00;MQ=40.32;QD=33.76;SOR=1.067	GT:AD:DP:GQ:PL	1/1:0,48:48:99:2160,144,0
3L	10611794	.	A	AATGGAGTATAAT,AATGGTGTATTAT	2077.73	.	AC=1,1;AF=0.500,0.500;AN=2;DP=44;ExcessHet=3.0103;FS=0.000;MLEAC=1,1;MLEAF=0.500,0.500;MQ=40.34;QD=28.54;SOR=1.105	GT:AD:DP:GQ:PL	1/2:0,20,24:44:99:2115,1095,1017,898,0,810
3L	10611801	.	C	A	784.77	.	AC=1;AF=0.500;AN=2;BaseQRankSum=0.677;ClippingRankSum=0.000;DP=46;ExcessHet=3.0103;FS=14.573;MLEAC=1;MLEAF=0.500;MQ=40.12;MQRankSum=-3.027;QD=17.06;ReadPosRankSum=1.045;SOR=0.740	GT:AD:DP:GQ:PL	0/1:24,22:46:99:813,0,975
3L	10611839	.	G	A	1353.77	.	AC=2;AF=1.00;AN=2;DP=51;ExcessHet=3.0103;FS=0.000;MLEAC=2;MLEAF=1.00;MQ=41.28;QD=26.54;SOR=0.732	GT:AD:DP:GQ:PL	1/1:0,51:51:99:1382,153,0
3L	10611867	.	C	T	1418.77	.	AC=2;AF=1.00;AN=2;DP=56;ExcessHet=3.0103;FS=0.000;MLEAC=2;MLEAF=1.00;MQ=41.65;QD=25.34;SOR=0.765	GT:AD:DP:GQ:PL	1/1:0,56:56:99:1447,166,0
3L	10612252	.	G	C	1758.77	.	AC=2;AF=1.00;AN=2;DP=41;ExcessHet=3.0103;FS=0.000;MLEAC=2;MLEAF=1.00;MQ=43.67;QD=31.81;SOR=0.741	GT:AD:DP:GQ:PL	1/1:0,41:41:99:1787,129,0
3L	10612275	.	T	G	1812.77	.	AC=2;AF=1.00;AN=2;DP=45;ExcessHet=3.0103;FS=0.000;MLEAC=2;MLEAF=1.00;MQ=43.65;QD=32.71;SOR=0.737	GT:AD:DP:GQ:PL	1/1:0,45:45:99:1841,135,0
3L	10612443	.	AAGTAAT	A	1929.73	.	AC=2;AF=1.00;AN=2;DP=44;ExcessHet=3.0103;FS=0.000;MLEAC=2;MLEAF=1.00;MQ=42.63;QD=37.71;SOR=0.788	GT:AD:DP:GQ:PL	1/1:0,42:42:99:1967,132,0
3L	10612461	.	G	A	2086.77	.	AC=2;AF=1.00;AN=2;DP=46;ExcessHet=3.0103;FS=0.000;MLEAC=2;MLEAF=1.00;MQ=42.58;QD=30.55;SOR=0.780	GT:AD:DP:GQ:PL	1/1:0,46:46:99:2115,141,0
3L	10612463	.	A	C	2041.77	.	AC=2;AF=1.00;AN=2;DP=44;ExcessHet=3.0103;FS=0.000;MLEAC=2;MLEAF=1.00;MQ=42.51;QD=29.10;SOR=0.693	GT:AD:DP:GQ:PL	1/1:0,44:44:99:2070,138,0
3L	10612470	.	A	ATATATAT	2167.73	.	AC=2;AF=1.00;AN=2;DP=40;ExcessHet=3.0103;FS=0.000;MLEAC=2;MLEAF=1.00;MQ=42.41;QD=27.62;SOR=0.693	GT:AD:DP:GQ:PL	1/1:0,40:40:99:2205,147,0
3L	10612480	.	A	G	1906.77	.	AC=2;AF=1.00;AN=2;DP=43;ExcessHet=3.0103;FS=0.000;MLEAC=2;MLEAF=1.00;MQ=42.17;QD=24.53;SOR=0.941	GT:AD:DP:GQ:PL	1/1:0,43:43:99:1935,129,0
3L	10612484	.	TTA	T	2012.73	.	AC=2;AF=1.00;AN=2;DP=45;ExcessHet=3.0103;FS=0.000;MLEAC=2;MLEAF=1.00;MQ=42.26;QD=27.63;SOR=1.154	GT:AD:DP:GQ:PL	1/1:0,45:45:99:2050,138,0
3L	10612492	.	A	AT	1861.73	.	AC=2;AF=1.00;AN=2;DP=43;ExcessHet=3.0103;FS=0.000;MLEAC=2;MLEAF=1.00;MQ=42.29;QD=35.04;SOR=1.055	GT:AD:DP:GQ:PL	1/1:0,43:43:99:1899,129,0
3L	10612525	.	T	TA	1128.73	.	AC=2;AF=1.00;AN=2;DP=50;ExcessHet=3.0103;FS=0.000;MLEAC=2;MLEAF=1.00;MQ=43.02;QD=22.57;SOR=1.051	GT:AD:DP:GQ:PL	1/1:0,50:50:99:1166,149,0
3L	10612605	.	T	A	2444.77	.	AC=2;AF=1.00;AN=2;DP=55;ExcessHet=3.0103;FS=0.000;MLEAC=2;MLEAF=1.00;MQ=43.61;QD=31.41;SOR=0.729	GT:AD:DP:GQ:PL	1/1:0,55:55:99:2473,172,0
3L	10612610	.	A	G	2444.77	.	AC=2;AF=1.00;AN=2;DP=58;ExcessHet=3.0103;FS=0.000;MLEAC=2;MLEAF=1.00;MQ=43.63;QD=30.27;SOR=0.728	GT:AD:DP:GQ:PL	1/1:0,57:57:99:2473,172,0
3L	10612754	.	G	GTT	855.73	.	AC=2;AF=1.00;AN=2;DP=36;ExcessHet=3.0103;FS=0.000;MLEAC=2;MLEAF=1.00;MQ=43.78;QD=28.52;SOR=1.519	GT:AD:DP:GQ:PL	1/1:0,30:30:93:892,93,0
3L	10612948	.	T	C	827.77	.	AC=1;AF=0.500;AN=2;BaseQRankSum=-1.751;ClippingRankSum=0.000;DP=63;ExcessHet=3.0103;FS=1.039;MLEAC=1;MLEAF=0.500;MQ=43.57;MQRankSum=-0.159;QD=13.57;ReadPosRankSum=0.067;SOR=0.999	GT:AD:DP:GQ:PL	0/1:23,38:61:99:856,0,434
3L	10612964	.	C	T	1809.77	.	AC=2;AF=1.00;AN=2;DP=70;ExcessHet=3.0103;FS=0.000;MLEAC=2;MLEAF=1.00;MQ=43.59;QD=26.61;SOR=1.179	GT:AD:DP:GQ:PL	1/1:0,68:68:99:1838,203,0
3L	10612991	.	A	T	1750.77	.	AC=2;AF=1.00;AN=2;DP=66;ExcessHet=3.0103;FS=0.000;MLEAC=2;MLEAF=1.00;MQ=43.56;QD=26.53;SOR=1.112	GT:AD:DP:GQ:PL	1/1:0,66:66:99:1779,197,0
3L	10613010	.	A	G	1747.77	.	AC=2;AF=1.00;AN=2;DP=65;ExcessHet=3.0103;FS=0.000;MLEAC=2;MLEAF=1.00;MQ=43.85;QD=26.89;SOR=1.000	GT:AD:DP:GQ:PL	1/1:0,65:65:99:1776,194,0
3L	10613103	.	G	T	449.77	.	AC=1;AF=0.500;AN=2;BaseQRankSum=1.760;ClippingRankSum=0.000;DP=56;ExcessHet=3.0103;FS=0.000;MLEAC=1;MLEAF=0.500;MQ=44.00;MQRankSum=0.000;QD=8.03;ReadPosRankSum=0.058;SOR=0.693	GT:AD:DP:GQ:PL	0/1:33,23:56:99:478,0,740
3L	10613144	.	C	T	1243.77	.	AC=1;AF=0.500;AN=2;BaseQRankSum=-0.210;ClippingRankSum=0.000;DP=56;ExcessHet=3.0103;FS=2.277;MLEAC=1;MLEAF=0.500;MQ=43.93;MQRankSum=-1.166;QD=22.21;ReadPosRankSum=0.953;SOR=0.446	GT:AD:DP:GQ:PL	0/1:23,33:56:99:1272,0,807
3L	10613152	.	T	C	1269.77	.	AC=1;AF=0.500;AN=2;BaseQRankSum=-1.220;ClippingRankSum=0.000;DP=57;ExcessHet=3.0103;FS=0.000;MLEAC=1;MLEAF=0.500;MQ=43.90;MQRankSum=-1.430;QD=22.28;ReadPosRankSum=0.944;SOR=0.793	GT:AD:DP:GQ:PL	0/1:23,34:57:99:1298,0,825
3L	10613178	.	G	A	2182.77	.	AC=2;AF=1.00;AN=2;DP=57;ExcessHet=3.0103;FS=0.000;MLEAC=2;MLEAF=1.00;MQ=43.83;QD=28.86;SOR=0.877	GT:AD:DP:GQ:PL	1/1:0,57:57:99:2211,177,0
3L	10613186	.	T	G	1385.77	.	AC=1;AF=0.500;AN=2;BaseQRankSum=-1.851;ClippingRankSum=0.000;DP=60;ExcessHet=3.0103;FS=2.195;MLEAC=1;MLEAF=0.500;MQ=43.80;MQRankSum=-2.004;QD=23.10;ReadPosRankSum=0.367;SOR=0.545	GT:AD:DP:GQ:PL	0/1:23,37:60:99:1414,0,804
3L	10613211	.	A	G	1519.77	.	AC=1;AF=0.500;AN=2;BaseQRankSum=2.926;ClippingRankSum=0.000;DP=63;ExcessHet=3.0103;FS=0.000;MLEAC=1;MLEAF=0.500;MQ=43.70;MQRankSum=-1.949;QD=24.51;ReadPosRankSum=-0.279;SOR=0.670	GT:AD:DP:GQ:PL	0/1:23,39:62:99:1548,0,873
3L	10613224	.	A	G	1417.77	.	AC=1;AF=0.500;AN=2;BaseQRankSum=0.818;ClippingRankSum=0.000;DP=63;ExcessHet=3.0103;FS=0.000;MLEAC=1;MLEAF=0.500;MQ=43.67;MQRankSum=-2.277;QD=22.87;ReadPosRankSum=0.411;SOR=0.776	GT:AD:DP:GQ:PL	0/1:25,37:62:99:1446,0,882
3L	10613281	.	G	A	1689.77	.	AC=1;AF=0.500;AN=2;BaseQRankSum=-0.709;ClippingRankSum=0.000;DP=66;ExcessHet=3.0103;FS=0.978;MLEAC=1;MLEAF=0.500;MQ=43.31;MQRankSum=-1.755;QD=25.60;ReadPosRankSum=1.335;SOR=0.660	GT:AD:DP:GQ:PL	0/1:24,42:66:99:1718,0,865
3L	10613284	.	G	A	1695.77	.	AC=1;AF=0.500;AN=2;BaseQRankSum=2.782;ClippingRankSum=0.000;DP=65;ExcessHet=3.0103;FS=0.978;MLEAC=1;MLEAF=0.500;MQ=43.30;MQRankSum=-1.696;QD=26.09;ReadPosRankSum=1.060;SOR=0.719	GT:AD:DP:GQ:PL	0/1:23,42:65:99:1724,0,865
3L	10613285	.	T	A	1698.77	.	AC=1;AF=0.500;AN=2;BaseQRankSum=0.239;ClippingRankSum=0.000;DP=66;ExcessHet=3.0103;FS=0.985;MLEAC=1;MLEAF=0.500;MQ=43.31;MQRankSum=-1.663;QD=25.74;ReadPosRankSum=0.832;SOR=0.769	GT:AD:DP:GQ:PL	0/1:23,43:66:99:1727,0,836
3L	10613300	.	C	G	3151.77	.	AC=2;AF=1.00;AN=2;DP=71;ExcessHet=3.0103;FS=0.000;MLEAC=2;MLEAF=1.00;MQ=43.39;QD=32.17;SOR=0.721	GT:AD:DP:GQ:PL	1/1:0,71:71:99:3180,220,0
3L	10613303	.	A	T	3068.77	.	AC=2;AF=1.00;AN=2;DP=70;ExcessHet=3.0103;FS=0.000;MLEAC=2;MLEAF=1.00;MQ=43.38;QD=21.23;SOR=0.693	GT:AD:DP:GQ:PL	1/1:0,70:70:99:3097,211,0
3L	10613339	.	A	C	947.77	.	AC=1;AF=0.500;AN=2;BaseQRankSum=0.487;ClippingRankSum=0.000;DP=65;ExcessHet=3.0103;FS=5.369;MLEAC=1;MLEAF=0.500;MQ=43.39;MQRankSum=-0.978;QD=14.58;ReadPosRankSum=0.715;SOR=0.605	GT:AD:DP:GQ:PL	0/1:21,44:65:99:976,0,355
3L	10613411	.	GCTTTT	G	1532.73	.	AC=1;AF=0.500;AN=2;BaseQRankSum=0.444;ClippingRankSum=0.000;DP=55;ExcessHet=3.0103;FS=1.162;MLEAC=1;MLEAF=0.500;MQ=43.89;MQRankSum=-1.122;QD=28.38;ReadPosRankSum=-1.251;SOR=1.040	GT:AD:DP:GQ:PL	0/1:16,38:54:99:1570,0,554
3L	10613426	.	A	G	456.77	.	AC=1;AF=0.500;AN=2;BaseQRankSum=-4.273;ClippingRankSum=0.000;DP=54;ExcessHet=3.0103;FS=1.164;MLEAC=1;MLEAF=0.500;MQ=43.89;MQRankSum=1.119;QD=8.46;ReadPosRankSum=1.082;SOR=0.492	GT:AD:DP:GQ:PL	0/1:39,15:54:99:485,0,1575
3L	10613436	.	T	C	2490.77	.	AC=2;AF=1.00;AN=2;DP=58;ExcessHet=3.0103;FS=0.000;MLEAC=2;MLEAF=1.00;MQ=43.93;QD=25.63;SOR=1.085	GT:AD:DP:GQ:PL	1/1:0,58:58:99:2519,175,0
3L	10613465	.	C	T	893.77	.	AC=1;AF=0.500;AN=2;BaseQRankSum=-1.510;ClippingRankSum=0.000;DP=58;ExcessHet=3.0103;FS=2.403;MLEAC=1;MLEAF=0.500;MQ=43.97;MQRankSum=-0.606;QD=15.41;ReadPosRankSum=1.350;SOR=0.434	GT:AD:DP:GQ:PL	0/1:17,41:58:99:922,0,281
3L	10613513	.	C	T	1124.77	.	AC=1;AF=0.500;AN=2;BaseQRankSum=-1.180;ClippingRankSum=0.000;DP=62;ExcessHet=3.0103;FS=1.214;MLEAC=1;MLEAF=0.500;MQ=44.00;MQRankSum=0.000;QD=18.14;ReadPosRankSum=-0.821;SOR=0.446	GT:AD:DP:GQ:PL	0/1:13,49:62:99:1153,0,172
3L	10613576	.	A	C	1181.77	.	AC=1;AF=0.500;AN=2;BaseQRankSum=-1.311;ClippingRankSum=0.000;DP=74;ExcessHet=3.0103;FS=5.254;MLEAC=1;MLEAF=0.500;MQ=43.97;MQRankSum=-0.578;QD=15.97;ReadPosRankSum=-1.165;SOR=0.702	GT:AD:DP:GQ:PL	0/1:20,54:74:99:1210,0,341
3L	10613580	.	T	C	2913.77	.	AC=2;AF=1.00;AN=2;DP=74;ExcessHet=3.0103;FS=0.000;MLEAC=2;MLEAF=1.00;MQ=43.97;QD=30.36;SOR=0.804	GT:AD:DP:GQ:PL	1/1:0,74:74:99:2942,226,0
3L	10613629	.	T	C	1773.77	.	AC=2;AF=1.00;AN=2;DP=67;ExcessHet=3.0103;FS=0.000;MLEAC=2;MLEAF=1.00;MQ=43.93;QD=26.47;SOR=0.723	GT:AD:DP:GQ:PL	1/1:0,67:67:99:1802,200,0
3L	10613676	.	A	G	1668.77	.	AC=2;AF=1.00;AN=2;DP=62;ExcessHet=3.0103;FS=0.000;MLEAC=2;MLEAF=1.00;MQ=43.97;QD=26.92;SOR=0.826	GT:AD:DP:GQ:PL	1/1:0,62:62:99:1697,186,0
3L	10613704	.	T	A	485.77	.	AC=1;AF=0.500;AN=2;BaseQRankSum=1.202;ClippingRankSum=0.000;DP=62;ExcessHet=3.0103;FS=5.212;MLEAC=1;MLEAF=0.500;MQ=43.97;MQRankSum=-1.184;QD=7.83;ReadPosRankSum=1.026;SOR=1.333	GT:AD:DP:GQ:PL	0/1:37,25:62:99:514,0,838
3L	10613762	.	T	G	1342.77	.	AC=1;AF=0.500;AN=2;BaseQRankSum=-1.998;ClippingRankSum=0.000;DP=67;ExcessHet=3.0103;FS=0.000;MLEAC=1;MLEAF=0.500;MQ=44.00;MQRankSum=0.000;QD=20.04;ReadPosRankSum=1.212;SOR=0.739	GT:AD:DP:GQ:PL	0/1:31,36:67:99:1371,0,1185
3L	10613769	.	G	A	1311.77	.	AC=1;AF=0.500;AN=2;BaseQRankSum=0.048;ClippingRankSum=0.000;DP=65;ExcessHet=3.0103;FS=2.056;MLEAC=1;MLEAF=0.500;MQ=44.00;MQRankSum=0.000;QD=20.18;ReadPosRankSum=1.815;SOR=0.895	GT:AD:DP:GQ:PL	0/1:31,34:65:99:1340,0,1163
3L	10613840	.	T	A	702.77	.	AC=1;AF=0.500;AN=2;BaseQRankSum=0.166;ClippingRankSum=0.000;DP=78;ExcessHet=3.0103;FS=0.853;MLEAC=1;MLEAF=0.500;MQ=43.91;MQRankSum=0.000;QD=9.13;ReadPosRankSum=0.179;SOR=0.587	GT:AD:DP:GQ:PL	0/1:43,34:77:99:731,0,982
3L	10614007	.	G	T	1838.77	.	AC=2;AF=1.00;AN=2;DP=46;ExcessHet=3.0103;FS=0.000;MLEAC=2;MLEAF=1.00;MQ=43.94;QD=29.58;SOR=0.874	GT:AD:DP:GQ:PL	1/1:0,46:46:99:1867,138,0
3L	10614015	.	CA	C,CAA	518.73	.	AC=1,1;AF=0.500,0.500;AN=2;BaseQRankSum=0.234;ClippingRankSum=0.000;DP=51;ExcessHet=3.0103;FS=0.000;MLEAC=1,1;MLEAF=0.500,0.500;MQ=43.94;MQRankSum=0.000;QD=11.79;ReadPosRankSum=0.422;SOR=0.440	GT:AD:DP:GQ:PL	1/2:3,29,12:44:99:556,174,271,445,0,661
3L	10614081	.	T	G	1904.77	.	AC=2;AF=1.00;AN=2;DP=72;ExcessHet=3.0103;FS=0.000;MLEAC=2;MLEAF=1.00;MQ=44.00;QD=26.46;SOR=1.002	GT:AD:DP:GQ:PL	1/1:0,72:72:99:1933,215,0
3L	10614276	.	A	C	960.77	.	AC=1;AF=0.500;AN=2;BaseQRankSum=-0.812;ClippingRankSum=0.000;DP=58;ExcessHet=3.0103;FS=0.000;MLEAC=1;MLEAF=0.500;MQ=43.39;MQRankSum=-0.788;QD=16.56;ReadPosRankSum=-0.746;SOR=0.542	GT:AD:DP:GQ:PL	0/1:14,44:58:99:989,0,196
3L	10614283	.	TAAA	T,TAA	1981.73	.	AC=1,1;AF=0.500,0.500;AN=2;DP=61;ExcessHet=3.0103;FS=0.000;MLEAC=1,1;MLEAF=0.500,0.500;MQ=43.39;QD=33.03;SOR=0.906	GT:AD:DP:GQ:PL	1/2:0,43,17:60:99:2019,372,411,1383,0,1222
3L	10614319	.	A	G	2372.77	.	AC=2;AF=1.00;AN=2;DP=62;ExcessHet=3.0103;FS=0.000;MLEAC=2;MLEAF=1.00;MQ=42.76;QD=29.27;SOR=0.976	GT:AD:DP:GQ:PL	1/1:0,62:62:99:2401,186,0
3L	10614320	.	T	C	981.77	.	AC=1;AF=0.500;AN=2;BaseQRankSum=-0.659;ClippingRankSum=0.000;DP=61;ExcessHet=3.0103;FS=16.906;MLEAC=1;MLEAF=0.500;MQ=42.74;MQRankSum=-0.967;QD=16.09;ReadPosRankSum=-1.295;SOR=0.232	GT:AD:DP:GQ:PL	0/1:17,44:61:99:1010,0,285
3L	10614431	.	G	C	1587.77	.	AC=2;AF=1.00;AN=2;DP=59;ExcessHet=3.0103;FS=0.000;MLEAC=2;MLEAF=1.00;MQ=42.78;QD=26.91;SOR=0.796	GT:AD:DP:GQ:PL	1/1:0,59:59:99:1616,177,0
3L	10614529	.	T	A	2260.77	.	AC=2;AF=1.00;AN=2;DP=53;ExcessHet=3.0103;FS=0.000;MLEAC=2;MLEAF=1.00;MQ=42.33;QD=25.47;SOR=0.981	GT:AD:DP:GQ:PL	1/1:0,53:53:99:2289,162,0
3L	10614547	.	A	C	2282.77	.	AC=2;AF=1.00;AN=2;DP=56;ExcessHet=3.0103;FS=0.000;MLEAC=2;MLEAF=1.00;MQ=41.90;QD=30.36;SOR=0.841	GT:AD:DP:GQ:PL	1/1:0,56:56:99:2311,166,0
3L	10614603	.	C	G	50.77	.	AC=1;AF=0.500;AN=2;BaseQRankSum=-0.709;ClippingRankSum=0.000;DP=37;ExcessHet=3.0103;FS=3.804;MLEAC=1;MLEAF=0.500;MQ=39.72;MQRankSum=-1.080;QD=1.37;ReadPosRankSum=-0.762;SOR=1.609	GT:AD:DP:GQ:PL	0/1:30,7:37:79:79,0,705
3L	10614623	.	AAG	A	1448.73	.	AC=2;AF=1.00;AN=2;DP=33;ExcessHet=3.0103;FS=0.000;MLEAC=2;MLEAF=1.00;MQ=37.55;QD=32.00;SOR=1.022	GT:AD:DP:GQ:PL	1/1:0,33:33:99:1486,100,0
3L	10614627	.	A	ACT	1537.73	.	AC=2;AF=1.00;AN=2;DP=33;ExcessHet=3.0103;FS=0.000;MLEAC=2;MLEAF=1.00;MQ=37.55;QD=30.21;SOR=1.022	GT:AD:DP:GQ:PL	1/1:0,33:33:99:1575,105,0
3L	10614628	.	TAA	T	1537.73	.	AC=2;AF=1.00;AN=2;DP=34;ExcessHet=3.0103;FS=0.000;MLEAC=2;MLEAF=1.00;MQ=37.30;QD=31.20;SOR=1.085	GT:AD:DP:GQ:PL	1/1:0,34:34:99:1575,105,0
3L	10614632	.	A	AGTTCGG	1537.73	.	AC=2;AF=1.00;AN=2;DP=32;ExcessHet=3.0103;FS=0.000;MLEAC=2;MLEAF=1.00;MQ=37.11;QD=32.90;SOR=1.112	GT:AD:DP:GQ:PL	1/1:0,32:32:99:1575,105,0
3L	10614636	.	AT	A	1582.73	.	AC=2;AF=1.00;AN=2;DP=36;ExcessHet=3.0103;FS=0.000;MLEAC=2;MLEAF=1.00;MQ=37.42;QD=32.28;SOR=1.061	GT:AD:DP:GQ:PL	1/1:0,36:36:99:1620,108,0
3L	10614640	.	ATAAT	A	1582.73	.	AC=2;AF=1.00;AN=2;DP=36;ExcessHet=3.0103;FS=0.000;MLEAC=2;MLEAF=1.00;MQ=37.42;QD=31.18;SOR=1.061	GT:AD:DP:GQ:PL	1/1:0,36:36:99:1620,108,0
3L	10614648	.	TAAAG	T	1627.73	.	AC=2;AF=1.00;AN=2;DP=36;ExcessHet=3.0103;FS=0.000;MLEAC=2;MLEAF=1.00;MQ=37.42;QD=30.90;SOR=1.061	GT:AD:DP:GQ:PL	1/1:0,36:36:99:1665,111,0
3L	10614662	.	A	C	1501.77	.	AC=2;AF=1.00;AN=2;DP=34;ExcessHet=3.0103;FS=0.000;MLEAC=2;MLEAF=1.00;MQ=36.86;QD=33.17;SOR=1.085	GT:AD:DP:GQ:PL	1/1:0,34:34:99:1530,102,0
3L	10614670	.	CAATT	C	1582.73	.	AC=2;AF=1.00;AN=2;DP=36;ExcessHet=3.0103;FS=0.000;MLEAC=2;MLEAF=1.00;MQ=36.64;QD=27.22;SOR=0.927	GT:AD:DP:GQ:PL	1/1:0,36:36:99:1620,108,0
3L	10614679	.	T	G	1681.77	.	AC=2;AF=1.00;AN=2;DP=37;ExcessHet=3.0103;FS=0.000;MLEAC=2;MLEAF=1.00;MQ=36.15;QD=24.74;SOR=0.859	GT:AD:DP:GQ:PL	1/1:0,37:37:99:1710,114,0
3L	10614684	.	C	A	1636.77	.	AC=2;AF=1.00;AN=2;DP=35;ExcessHet=3.0103;FS=0.000;MLEAC=2;MLEAF=1.00;MQ=35.82;QD=26.50;SOR=1.002	GT:AD:DP:GQ:PL	1/1:0,35:35:99:1665,111,0
3L	10614688	.	T	TTA	1582.73	.	AC=2;AF=1.00;AN=2;DP=34;ExcessHet=3.0103;FS=0.000;MLEAC=2;MLEAF=1.00;MQ=35.62;QD=32.62;SOR=1.085	GT:AD:DP:GQ:PL	1/1:0,34:34:99:1620,108,0
3L	10614691	.	G	A	1591.77	.	AC=2;AF=1.00;AN=2;DP=35;ExcessHet=3.0103;FS=0.000;MLEAC=2;MLEAF=1.00;MQ=35.97;QD=29.58;SOR=1.148	GT:AD:DP:GQ:PL	1/1:0,35:35:99:1620,108,0
3L	10614692	.	T	A	1591.77	.	AC=2;AF=1.00;AN=2;DP=36;ExcessHet=3.0103;FS=0.000;MLEAC=2;MLEAF=1.00;MQ=36.12;QD=32.77;SOR=1.061	GT:AD:DP:GQ:PL	1/1:0,36:36:99:1620,108,0
3L	10614703	.	CA	C	1582.73	.	AC=2;AF=1.00;AN=2;DP=33;ExcessHet=3.0103;FS=0.000;MLEAC=2;MLEAF=1.00;MQ=35.75;QD=28.87;SOR=0.880	GT:AD:DP:GQ:PL	1/1:0,33:33:99:1620,108,0
3L	10614714	.	GAAAAGTTTTCAGTACTCCAACTTGTTTAGTCATTAT	G	796.73	.	AC=1;AF=0.500;AN=2;BaseQRankSum=0.760;ClippingRankSum=0.000;DP=37;ExcessHet=3.0103;FS=0.000;MLEAC=1;MLEAF=0.500;MQ=35.56;MQRankSum=-1.057;QD=21.53;ReadPosRankSum=-4.279;SOR=0.784	GT:AD:DP:GQ:PL	0/1:16,21:37:99:834,0,609
3L	10614720	.	T	G	454.77	.	AC=1;AF=0.500;AN=2;BaseQRankSum=-2.943;ClippingRankSum=0.000;DP=34;ExcessHet=3.0103;FS=0.000;MLEAC=1;MLEAF=0.500;MQ=35.92;MQRankSum=1.481;QD=13.38;ReadPosRankSum=4.885;SOR=0.741	GT:AD:DP:GQ:PL	0/1:21,13:34:99:483,0,843
3L	10614726	.	G	C	454.77	.	AC=1;AF=0.500;AN=2;BaseQRankSum=-3.058;ClippingRankSum=0.000;DP=33;ExcessHet=3.0103;FS=0.000;MLEAC=1;MLEAF=0.500;MQ=36.13;MQRankSum=1.830;QD=13.78;ReadPosRankSum=4.766;SOR=0.914	GT:AD:DP:GQ:PL	0/1:21,12:33:99:483,0,843
3L	10614738	.	G	T	538.77	.	AC=1;AF=0.500;AN=2;BaseQRankSum=-0.939;ClippingRankSum=0.000;DP=36;ExcessHet=3.0103;FS=0.000;MLEAC=1;MLEAF=0.500;MQ=35.74;MQRankSum=1.361;QD=14.97;ReadPosRankSum=5.097;SOR=0.724	GT:AD:DP:GQ:PL	0/1:21,15:36:99:567,0,837
3L	10614741	.	T	A	538.77	.	AC=1;AF=0.500;AN=2;BaseQRankSum=-3.028;ClippingRankSum=0.000;DP=36;ExcessHet=3.0103;FS=0.000;MLEAC=1;MLEAF=0.500;MQ=35.74;MQRankSum=1.361;QD=14.97;ReadPosRankSum=5.096;SOR=0.724	GT:AD:DP:GQ:PL	0/1:21,15:36:99:567,0,837
3L	10614769	.	C	G	466.77	.	AC=2;AF=1.00;AN=2;DP=10;ExcessHet=3.0103;FS=0.000;MLEAC=2;MLEAF=1.00;MQ=33.36;QD=31.89;SOR=0.693	GT:AD:DP:GQ:PL	1/1:0,10:10:33:495,33,0
3L	10614774	.	CTGTTTGGA	C	540.73	.	AC=2;AF=1.00;AN=2;DP=13;ExcessHet=3.0103;FS=0.000;MLEAC=2;MLEAF=1.00;MQ=34.46;QD=27.67;SOR=0.836	GT:AD:DP:GQ:PL	1/1:0,13:13:39:578,39,0
3L	10614810	.	ACAGAAAATAC	A	682.73	.	AC=2;AF=1.00;AN=2;DP=15;ExcessHet=3.0103;FS=0.000;MLEAC=2;MLEAF=1.00;MQ=36.78;QD=29.65;SOR=1.473	GT:AD:DP:GQ:PL	1/1:0,15:15:48:720,48,0
3L	10614841	.	TTTTAATATTTACAATA	T	934.73	.	AC=2;AF=1.00;AN=2;DP=22;ExcessHet=3.0103;FS=0.000;MLEAC=2;MLEAF=1.00;MQ=38.35;QD=32.88;SOR=0.874	GT:AD:DP:GQ:PL	1/1:0,22:22:66:972,66,0
3L	10614979	.	T	G	669.77	.	AC=1;AF=0.500;AN=2;BaseQRankSum=-2.004;ClippingRankSum=0.000;DP=57;ExcessHet=3.0103;FS=18.456;MLEAC=1;MLEAF=0.500;MQ=42.13;MQRankSum=-2.415;QD=11.75;ReadPosRankSum=-0.694;SOR=0.406	GT:AD:DP:GQ:PL	0/1:24,33:57:99:698,0,488
3L	10615008	.	A	G	1436.77	.	AC=2;AF=1.00;AN=2;DP=55;ExcessHet=3.0103;FS=0.000;MLEAC=2;MLEAF=1.00;MQ=42.38;QD=26.12;SOR=1.159	GT:AD:DP:GQ:PL	1/1:0,55:55:99:1465,165,0
3L	10615277	.	A	AGAT	624.73	.	AC=1;AF=0.500;AN=2;BaseQRankSum=0.745;ClippingRankSum=0.000;DP=52;ExcessHet=3.0103;FS=4.244;MLEAC=1;MLEAF=0.500;MQ=43.68;MQRankSum=-1.068;QD=12.49;ReadPosRankSum=-2.021;SOR=1.514	GT:AD:DP:GQ:PL	0/1:31,19:50:99:662,0,1245
3L	10615357	.	A	AG	1663.73	.	AC=2;AF=1.00;AN=2;DP=49;ExcessHet=3.0103;FS=0.000;MLEAC=2;MLEAF=1.00;MQ=43.58;QD=33.95;SOR=0.909	GT:AD:DP:GQ:PL	1/1:0,49:49:99:1701,147,0
3L	10615413	.	A	C	854.77	.	AC=1;AF=0.500;AN=2;BaseQRankSum=-2.342;ClippingRankSum=0.000;DP=59;ExcessHet=3.0103;FS=0.000;MLEAC=1;MLEAF=0.500;MQ=43.97;MQRankSum=0.892;QD=14.49;ReadPosRankSum=0.783;SOR=0.657	GT:AD:DP:GQ:PL	0/1:34,25:59:99:883,0,1301
3L	10615415	.	C	G	854.77	.	AC=1;AF=0.500;AN=2;BaseQRankSum=-0.746;ClippingRankSum=0.000;DP=55;ExcessHet=3.0103;FS=0.000;MLEAC=1;MLEAF=0.500;MQ=43.96;MQRankSum=0.917;QD=15.54;ReadPosRankSum=0.663;SOR=0.665	GT:AD:DP:GQ:PL	0/1:31,24:55:99:883,0,1301
3L	10615669	.	A	G	1244.77	.	AC=2;AF=1.00;AN=2;DP=45;ExcessHet=3.0103;FS=0.000;MLEAC=2;MLEAF=1.00;MQ=43.91;QD=27.66;SOR=1.559	GT:AD:DP:GQ:PL	1/1:0,45:45:99:1273,135,0
3L	10615809	.	T	C	1405.77	.	AC=1;AF=0.500;AN=2;BaseQRankSum=2.411;ClippingRankSum=0.000;DP=50;ExcessHet=3.0103;FS=4.489;MLEAC=1;MLEAF=0.500;MQ=43.45;MQRankSum=-1.483;QD=28.12;ReadPosRankSum=-0.244;SOR=1.250	GT:AD:DP:GQ:PL	0/1:15,35:50:99:1434,0,605
3L	10615810	.	A	C	502.77	.	AC=1;AF=0.500;AN=2;BaseQRankSum=-3.202;ClippingRankSum=0.000;DP=52;ExcessHet=3.0103;FS=4.256;MLEAC=1;MLEAF=0.500;MQ=43.38;MQRankSum=1.087;QD=9.67;ReadPosRankSum=0.060;SOR=0.293	GT:AD:DP:GQ:PL	0/1:36,16:52:99:531,0,1459
3L	10615816	.	A	G	1372.77	.	AC=1;AF=0.500;AN=2;BaseQRankSum=-0.484;ClippingRankSum=0.000;DP=51;ExcessHet=3.0103;FS=4.375;MLEAC=1;MLEAF=0.500;MQ=43.31;MQRankSum=-0.703;QD=26.92;ReadPosRankSum=0.750;SOR=1.445	GT:AD:DP:GQ:PL	0/1:17,34:51:99:1401,0,608
3L	10615824	.	GA	G	1248.73	.	AC=1;AF=0.500;AN=2;BaseQRankSum=2.653;ClippingRankSum=0.000;DP=48;ExcessHet=3.0103;FS=2.805;MLEAC=1;MLEAF=0.500;MQ=43.30;MQRankSum=-0.719;QD=26.02;ReadPosRankSum=1.262;SOR=1.334	GT:AD:DP:GQ:PL	0/1:17,31:48:99:1286,0,701
3L	10615831	.	G	T	1219.77	.	AC=1;AF=0.500;AN=2;BaseQRankSum=1.640;ClippingRankSum=0.000;DP=47;ExcessHet=3.0103;FS=1.234;MLEAC=1;MLEAF=0.500;MQ=43.20;MQRankSum=-1.156;QD=25.95;ReadPosRankSum=1.484;SOR=0.973	GT:AD:DP:GQ:PL	0/1:17,30:47:99:1248,0,655
3L	10615832	.	T	C	609.77	.	AC=1;AF=0.500;AN=2;BaseQRankSum=-1.364;ClippingRankSum=0.000;DP=47;ExcessHet=3.0103;FS=0.000;MLEAC=1;MLEAF=0.500;MQ=43.20;MQRankSum=1.182;QD=12.97;ReadPosRankSum=-1.517;SOR=0.678	GT:AD:DP:GQ:PL	0/1:30,17:47:99:638,0,1248
3L	10615849	.	T	TTTA,TTTAA	2079.73	.	AC=1,1;AF=0.500,0.500;AN=2;DP=47;ExcessHet=3.0103;FS=0.000;MLEAC=1,1;MLEAF=0.500,0.500;MQ=43.16;QD=27.32;SOR=1.662	GT:AD:DP:GQ:PL	1/2:0,26,18:44:99:2117,402,252,542,0,391
3L	10615864	.	A	C	2266.77	.	AC=2;AF=1.00;AN=2;DP=50;ExcessHet=3.0103;FS=0.000;MLEAC=2;MLEAF=1.00;MQ=43.21;QD=30.67;SOR=1.802	GT:AD:DP:GQ:PL	1/1:0,50:50:99:2295,154,0
3L	10615880	.	A	T	2519.77	.	AC=2;AF=1.00;AN=2;DP=55;ExcessHet=3.0103;FS=0.000;MLEAC=2;MLEAF=1.00;MQ=43.36;QD=26.31;SOR=1.609	GT:AD:DP:GQ:PL	1/1:0,55:55:99:2548,172,0
3L	10615889	.	A	T	2314.77	.	AC=2;AF=1.00;AN=2;DP=51;ExcessHet=3.0103;FS=0.000;MLEAC=2;MLEAF=1.00;MQ=43.25;QD=30.55;SOR=1.314	GT:AD:DP:GQ:PL	1/1:0,51:51:99:2343,160,0
3L	10615929	.	T	A	1372.77	.	AC=1;AF=0.500;AN=2;BaseQRankSum=1.672;ClippingRankSum=0.000;DP=52;ExcessHet=3.0103;FS=0.000;MLEAC=1;MLEAF=0.500;MQ=43.34;MQRankSum=-1.111;QD=26.40;ReadPosRankSum=0.615;SOR=0.549	GT:AD:DP:GQ:PL	0/1:17,35:52:99:1401,0,597
3L	10615934	.	C	G	549.77	.	AC=1;AF=0.500;AN=2;BaseQRankSum=-0.030;ClippingRankSum=0.000;DP=53;ExcessHet=3.0103;FS=1.190;MLEAC=1;MLEAF=0.500;MQ=43.39;MQRankSum=1.366;QD=10.37;ReadPosRankSum=-0.485;SOR=0.941	GT:AD:DP:GQ:PL	0/1:37,16:53:99:578,0,1502
3L	10615935	.	C	T	1456.77	.	AC=1;AF=0.500;AN=2;BaseQRankSum=-0.428;ClippingRankSum=0.000;DP=52;ExcessHet=3.0103;FS=0.000;MLEAC=1;MLEAF=0.500;MQ=43.38;MQRankSum=-1.389;QD=28.01;ReadPosRankSum=0.803;SOR=0.551	GT:AD:DP:GQ:PL	0/1:16,36:52:99:1485,0,602
3L	10615937	.	G	A	2332.77	.	AC=2;AF=1.00;AN=2;DP=52;ExcessHet=3.0103;FS=0.000;MLEAC=2;MLEAF=1.00;MQ=43.38;QD=34.87;SOR=1.609	GT:AD:DP:GQ:PL	1/1:0,52:52:99:2361,160,0
3L	10615944	.	G	A	1644.77	.	AC=1;AF=0.500;AN=2;BaseQRankSum=0.262;ClippingRankSum=0.000;DP=56;ExcessHet=3.0103;FS=1.172;MLEAC=1;MLEAF=0.500;MQ=43.35;MQRankSum=-1.477;QD=29.37;ReadPosRankSum=0.880;SOR=0.507	GT:AD:DP:GQ:PL	0/1:16,40:56:99:1673,0,548
3L	10615950	.	G	C	1638.77	.	AC=1;AF=0.500;AN=2;BaseQRankSum=1.889;ClippingRankSum=0.000;DP=55;ExcessHet=3.0103;FS=2.684;MLEAC=1;MLEAF=0.500;MQ=43.43;MQRankSum=-2.602;QD=29.80;ReadPosRankSum=0.474;SOR=0.394	GT:AD:DP:GQ:PL	0/1:14,41:55:99:1667,0,598
3L	10615964	.	C	G	1738.77	.	AC=1;AF=0.500;AN=2;BaseQRankSum=-0.503;ClippingRankSum=0.000;DP=64;ExcessHet=3.0103;FS=1.050;MLEAC=1;MLEAF=0.500;MQ=43.54;MQRankSum=-2.607;QD=27.17;ReadPosRankSum=1.942;SOR=0.551	GT:AD:DP:GQ:PL	0/1:18,46:64:99:1767,0,530
3L	10615993	.	T	A	266.77	.	AC=1;AF=0.500;AN=2;BaseQRankSum=-1.145;ClippingRankSum=0.000;DP=72;ExcessHet=3.0103;FS=1.005;MLEAC=1;MLEAF=0.500;MQ=43.65;MQRankSum=2.261;QD=3.71;ReadPosRankSum=-1.589;SOR=0.545	GT:AD:DP:GQ:PL	0/1:53,19:72:99:295,0,1250
3L	10616046	.	A	T	3330.77	.	AC=2;AF=1.00;AN=2;DP=76;ExcessHet=3.0103;FS=0.000;MLEAC=2;MLEAF=1.00;MQ=43.76;QD=34.52;SOR=0.920	GT:AD:DP:GQ:PL	1/1:0,76:76:99:3359,232,0
3L	10616051	.	C	T	1224.77	.	AC=1;AF=0.500;AN=2;BaseQRankSum=2.005;ClippingRankSum=0.000;DP=79;ExcessHet=3.0103;FS=4.785;MLEAC=1;MLEAF=0.500;MQ=43.76;MQRankSum=-2.144;QD=15.50;ReadPosRankSum=0.915;SOR=0.297	GT:AD:DP:GQ:PL	0/1:25,54:79:99:1253,0,429
3L	10616067	.	G	T	408.77	.	AC=1;AF=0.500;AN=2;BaseQRankSum=2.014;ClippingRankSum=0.000;DP=79;ExcessHet=3.0103;FS=2.006;MLEAC=1;MLEAF=0.500;MQ=43.74;MQRankSum=2.228;QD=5.17;ReadPosRankSum=0.756;SOR=0.775	GT:AD:DP:GQ:PL	0/1:55,24:79:99:437,0,1235
3L	10616084	.	G	A	1234.77	.	AC=1;AF=0.500;AN=2;BaseQRankSum=1.287;ClippingRankSum=0.000;DP=81;ExcessHet=3.0103;FS=1.894;MLEAC=1;MLEAF=0.500;MQ=43.75;MQRankSum=-2.363;QD=15.24;ReadPosRankSum=-0.256;SOR=0.790	GT:AD:DP:GQ:PL	0/1:27,54:81:99:1263,0,503
3L	10616146	.	C	T	917.77	.	AC=1;AF=0.500;AN=2;BaseQRankSum=-0.928;ClippingRankSum=0.000;DP=66;ExcessHet=3.0103;FS=0.960;MLEAC=1;MLEAF=0.500;MQ=43.79;MQRankSum=-2.087;QD=13.91;ReadPosRankSum=-0.187;SOR=0.551	GT:AD:DP:GQ:PL	0/1:24,42:66:99:946,0,457
3L	10616187	.	C	T	574.77	.	AC=1;AF=0.500;AN=2;BaseQRankSum=1.990;ClippingRankSum=0.000;DP=59;ExcessHet=3.0103;FS=3.731;MLEAC=1;MLEAF=0.500;MQ=43.80;MQRankSum=2.063;QD=9.74;ReadPosRankSum=-0.179;SOR=1.118	GT:AD:DP:GQ:PL	0/1:36,23:59:99:603,0,791
3L	10616200	.	T	G	702.77	.	AC=1;AF=0.500;AN=2;BaseQRankSum=-0.977;ClippingRankSum=0.000;DP=53;ExcessHet=3.0103;FS=2.386;MLEAC=1;MLEAF=0.500;MQ=43.82;MQRankSum=1.830;QD=13.26;ReadPosRankSum=0.514;SOR=0.765	GT:AD:DP:GQ:PL	0/1:33,20:53:99:731,0,1295
3L	10616203	.	C	T	694.77	.	AC=1;AF=0.500;AN=2;BaseQRankSum=2.495;ClippingRankSum=0.000;DP=52;ExcessHet=3.0103;FS=2.350;MLEAC=1;MLEAF=0.500;MQ=43.81;MQRankSum=-1.899;QD=13.36;ReadPosRankSum=0.308;SOR=0.543	GT:AD:DP:GQ:PL	0/1:21,31:52:99:723,0,855
3L	10616205	.	G	A	765.77	.	AC=1;AF=0.500;AN=2;BaseQRankSum=-2.145;ClippingRankSum=0.000;DP=53;ExcessHet=3.0103;FS=1.067;MLEAC=1;MLEAF=0.500;MQ=43.82;MQRankSum=1.978;QD=14.45;ReadPosRankSum=-0.460;SOR=0.825	GT:AD:DP:GQ:PL	0/1:31,22:53:99:794,0,1266
3L	10616238	.	G	A	701.77	.	AC=1;AF=0.500;AN=2;BaseQRankSum=-0.161;ClippingRankSum=0.000;DP=58;ExcessHet=3.0103;FS=7.336;MLEAC=1;MLEAF=0.500;MQ=43.86;MQRankSum=-1.834;QD=12.10;ReadPosRankSum=0.164;SOR=1.414	GT:AD:DP:GQ:PL	0/1:26,32:58:99:730,0,561
3L	10616267	.	T	C	701.77	.	AC=1;AF=0.500;AN=2;BaseQRankSum=-2.840;ClippingRankSum=0.000;DP=64;ExcessHet=3.0103;FS=5.002;MLEAC=1;MLEAF=0.500;MQ=43.88;MQRankSum=-1.734;QD=10.97;ReadPosRankSum=-1.497;SOR=1.329	GT:AD:DP:GQ:PL	0/1:27,37:64:99:730,0,688
3L	10616282	.	G	A	725.77	.	AC=1;AF=0.500;AN=2;BaseQRankSum=0.770;ClippingRankSum=0.000;DP=60;ExcessHet=3.0103;FS=9.296;MLEAC=1;MLEAF=0.500;MQ=43.93;MQRankSum=-1.223;QD=12.10;ReadPosRankSum=-0.652;SOR=1.558	GT:AD:DP:GQ:PL	0/1:26,34:60:99:754,0,657
3L	10616296	.	T	G	652.77	.	AC=1;AF=0.500;AN=2;BaseQRankSum=-0.333;ClippingRankSum=0.000;DP=57;ExcessHet=3.0103;FS=9.378;MLEAC=1;MLEAF=0.500;MQ=43.97;MQRankSum=-0.881;QD=11.45;ReadPosRankSum=0.360;SOR=1.558	GT:AD:DP:GQ:PL	0/1:26,31:57:99:681,0,590
3L	10616480	.	A	C	1459.77	.	AC=2;AF=1.00;AN=2;DP=57;ExcessHet=3.0103;FS=0.000;MLEAC=2;MLEAF=1.00;MQ=43.97;QD=26.07;SOR=0.922	GT:AD:DP:GQ:PL	1/1:0,56:56:99:1488,167,0
3L	10616615	.	C	G	579.77	.	AC=1;AF=0.500;AN=2;BaseQRankSum=1.578;ClippingRankSum=0.000;DP=50;ExcessHet=3.0103;FS=1.102;MLEAC=1;MLEAF=0.500;MQ=43.88;MQRankSum=1.577;QD=11.60;ReadPosRankSum=-0.769;SOR=0.997	GT:AD:DP:GQ:PL	0/1:23,27:50:99:608,0,479
3L	10616654	.	TAAAA	T,TAA	1767.73	.	AC=1,1;AF=0.500,0.500;AN=2;DP=45;ExcessHet=3.0103;FS=0.000;MLEAC=1,1;MLEAF=0.500,0.500;MQ=43.87;QD=31.81;SOR=0.737	GT:AD:DP:GQ:PL	1/2:0,24,21:45:99:1805,841,833,980,0,942
3L	10616658	.	A	C	729.77	.	AC=1;AF=0.500;AN=2;BaseQRankSum=-0.293;ClippingRankSum=0.000;DP=45;ExcessHet=3.0103;FS=0.000;MLEAC=1;MLEAF=0.500;MQ=43.87;MQRankSum=-1.497;QD=16.22;ReadPosRankSum=-1.458;SOR=0.784	GT:AD:DP:GQ:PL	0/1:24,21:45:99:758,0,945
3L	10616661	.	A	G	918.77	.	AC=1;AF=0.500;AN=2;BaseQRankSum=-2.461;ClippingRankSum=0.000;DP=47;ExcessHet=3.0103;FS=1.121;MLEAC=1;MLEAF=0.500;MQ=43.88;MQRankSum=1.555;QD=19.55;ReadPosRankSum=-1.434;SOR=0.629	GT:AD:DP:GQ:PL	0/1:22,25:47:99:947,0,830
3L	10616750	.	C	G	1500.77	.	AC=2;AF=1.00;AN=2;DP=56;ExcessHet=3.0103;FS=0.000;MLEAC=2;MLEAF=1.00;MQ=44.00;QD=26.80;SOR=0.841	GT:AD:DP:GQ:PL	1/1:0,56:56:99:1529,168,0
3L	10616832	.	G	C	1358.77	.	AC=2;AF=1.00;AN=2;DP=53;ExcessHet=3.0103;FS=0.000;MLEAC=2;MLEAF=1.00;MQ=44.00;QD=26.13;SOR=0.853	GT:AD:DP:GQ:PL	1/1:0,52:52:99:1387,155,0
3L	10617023	.	A	G	779.77	.	AC=1;AF=0.500;AN=2;BaseQRankSum=-3.300;ClippingRankSum=0.000;DP=51;ExcessHet=3.0103;FS=6.675;MLEAC=1;MLEAF=0.500;MQ=44.00;MQRankSum=0.000;QD=15.60;ReadPosRankSum=0.667;SOR=0.188	GT:AD:DP:GQ:PL	0/1:14,36:50:99:808,0,254
3L	10617039	.	G	T	870.77	.	AC=1;AF=0.500;AN=2;BaseQRankSum=1.229;ClippingRankSum=0.000;DP=51;ExcessHet=3.0103;FS=2.791;MLEAC=1;MLEAF=0.500;MQ=44.00;MQRankSum=0.000;QD=17.42;ReadPosRankSum=-0.837;SOR=0.440	GT:AD:DP:GQ:PL	0/1:13,37:50:99:899,0,208
3L	10617374	.	A	C	990.77	.	AC=1;AF=0.500;AN=2;BaseQRankSum=0.920;ClippingRankSum=0.000;DP=64;ExcessHet=3.0103;FS=3.778;MLEAC=1;MLEAF=0.500;MQ=44.00;MQRankSum=0.000;QD=15.48;ReadPosRankSum=-0.733;SOR=0.640	GT:AD:DP:GQ:PL	0/1:20,44:64:99:1019,0,353
3L	10617417	.	A	G	1670.77	.	AC=2;AF=1.00;AN=2;DP=63;ExcessHet=3.0103;FS=0.000;MLEAC=2;MLEAF=1.00;MQ=43.97;QD=26.52;SOR=0.790	GT:AD:DP:GQ:PL	1/1:0,63:63:99:1699,188,0
3L	10617496	.	AT	A,TT	1281.73	.	AC=1,1;AF=0.500,0.500;AN=2;BaseQRankSum=1.720;ClippingRankSum=0.000;DP=59;ExcessHet=3.0103;FS=0.000;MLEAC=1,1;MLEAF=0.500,0.500;MQ=43.90;MQRankSum=-0.283;QD=22.89;ReadPosRankSum=1.811;SOR=0.767	GT:AD:DP:GQ:PL	1/2:2,35,19:56:99:1319,726,673,666,0,1534
3L	10617502	.	T	C	648.77	.	AC=1;AF=0.500;AN=2;BaseQRankSum=-2.640;ClippingRankSum=0.000;DP=60;ExcessHet=3.0103;FS=5.608;MLEAC=1;MLEAF=0.500;MQ=43.90;MQRankSum=-1.225;QD=10.81;ReadPosRankSum=1.208;SOR=0.974	GT:AD:DP:GQ:PL	0/1:40,20:60:99:677,0,1568
3L	10617563	.	T	A	973.77	.	AC=1;AF=0.500;AN=2;BaseQRankSum=0.904;ClippingRankSum=0.000;DP=72;ExcessHet=3.0103;FS=3.221;MLEAC=1;MLEAF=0.500;MQ=43.67;MQRankSum=-3.820;QD=13.52;ReadPosRankSum=-1.572;SOR=0.936	GT:AD:DP:GQ:PL	0/1:44,28:72:99:1002,0,1745
3L	10617569	.	A	G	1660.77	.	AC=1;AF=0.500;AN=2;BaseQRankSum=-0.790;ClippingRankSum=0.000;DP=70;ExcessHet=3.0103;FS=0.934;MLEAC=1;MLEAF=0.500;MQ=43.66;MQRankSum=3.877;QD=23.73;ReadPosRankSum=1.588;SOR=0.778	GT:AD:DP:GQ:PL	0/1:27,43:70:99:1689,0,989
3L	10617581	.	A	G	3373.77	.	AC=2;AF=1.00;AN=2;DP=75;ExcessHet=3.0103;FS=0.000;MLEAC=2;MLEAF=1.00;MQ=43.69;QD=28.10;SOR=0.719	GT:AD:DP:GQ:PL	1/1:0,75:75:99:3402,229,0
3L	10617588	.	T	A	3294.77	.	AC=2;AF=1.00;AN=2;DP=73;ExcessHet=3.0103;FS=0.000;MLEAC=2;MLEAF=1.00;MQ=43.68;QD=31.96;SOR=0.776	GT:AD:DP:GQ:PL	1/1:0,73:73:99:3323,223,0
3L	10617626	.	G	A	1068.77	.	AC=1;AF=0.500;AN=2;BaseQRankSum=-3.025;ClippingRankSum=0.000;DP=69;ExcessHet=3.0103;FS=0.000;MLEAC=1;MLEAF=0.500;MQ=43.69;MQRankSum=-3.969;QD=15.49;ReadPosRankSum=1.003;SOR=0.797	GT:AD:DP:GQ:PL	0/1:40,29:69:99:1097,0,1560
3L	10617629	.	ATTTTAAATTG	A	1047.73	.	AC=1;AF=0.500;AN=2;BaseQRankSum=-0.773;ClippingRankSum=0.000;DP=73;ExcessHet=3.0103;FS=0.000;MLEAC=1;MLEAF=0.500;MQ=43.71;MQRankSum=-4.147;QD=14.35;ReadPosRankSum=1.252;SOR=0.713	GT:AD:DP:GQ:PL	0/1:44,29:73:99:1085,0,1728
3L	10617654	.	A	C	1065.77	.	AC=1;AF=0.500;AN=2;BaseQRankSum=-3.505;ClippingRankSum=0.000;DP=69;ExcessHet=3.0103;FS=0.000;MLEAC=1;MLEAF=0.500;MQ=43.69;MQRankSum=-3.969;QD=15.45;ReadPosRankSum=1.526;SOR=0.797	GT:AD:DP:GQ:PL	0/1:40,29:69:99:1094,0,1634
3L	10617661	.	C	G	1059.77	.	AC=1;AF=0.500;AN=2;BaseQRankSum=-0.185;ClippingRankSum=0.000;DP=71;ExcessHet=3.0103;FS=0.919;MLEAC=1;MLEAF=0.500;MQ=43.70;MQRankSum=-4.180;QD=14.93;ReadPosRankSum=1.848;SOR=0.798	GT:AD:DP:GQ:PL	0/1:43,28:71:99:1088,0,1651
3L	10617689	.	A	G	881.77	.	AC=1;AF=0.500;AN=2;BaseQRankSum=-0.439;ClippingRankSum=0.000;DP=66;ExcessHet=3.0103;FS=2.138;MLEAC=1;MLEAF=0.500;MQ=43.76;MQRankSum=3.195;QD=13.36;ReadPosRankSum=0.788;SOR=0.430	GT:AD:DP:GQ:PL	0/1:24,42:66:99:910,0,451
3L	10617749	.	T	A	954.77	.	AC=1;AF=0.500;AN=2;BaseQRankSum=0.561;ClippingRankSum=0.000;DP=70;ExcessHet=3.0103;FS=2.038;MLEAC=1;MLEAF=0.500;MQ=43.51;MQRankSum=0.599;QD=13.84;ReadPosRankSum=2.192;SOR=0.824	GT:AD:DP:GQ:PL	0/1:25,44:69:99:983,0,471
3L	10617786	.	T	TA	3048.73	.	AC=2;AF=1.00;AN=2;DP=69;ExcessHet=3.0103;FS=0.000;MLEAC=2;MLEAF=1.00;MQ=43.47;QD=34.99;SOR=0.722	GT:AD:DP:GQ:PL	1/1:0,69:69:99:3086,211,0
3L	10617787	.	G	T	3057.77	.	AC=2;AF=1.00;AN=2;DP=69;ExcessHet=3.0103;FS=0.000;MLEAC=2;MLEAF=1.00;MQ=43.47;QD=30.16;SOR=0.781	GT:AD:DP:GQ:PL	1/1:0,69:69:99:3086,211,0
3L	10617814	.	C	A	2674.77	.	AC=2;AF=1.00;AN=2;DP=61;ExcessHet=3.0103;FS=0.000;MLEAC=2;MLEAF=1.00;MQ=43.61;QD=30.38;SOR=0.793	GT:AD:DP:GQ:PL	1/1:0,61:61:99:2703,186,0
3L	10617815	.	T	C	2674.77	.	AC=2;AF=1.00;AN=2;DP=61;ExcessHet=3.0103;FS=0.000;MLEAC=2;MLEAF=1.00;MQ=43.61;QD=29.38;SOR=0.793	GT:AD:DP:GQ:PL	1/1:0,61:61:99:2703,186,0
3L	10617945	.	A	G	1147.77	.	AC=2;AF=1.00;AN=2;DP=43;ExcessHet=3.0103;FS=0.000;MLEAC=2;MLEAF=1.00;MQ=43.86;QD=26.69;SOR=1.312	GT:AD:DP:GQ:PL	1/1:0,43:43:99:1176,129,0
3L	10618079	.	CA	C	1597.73	.	AC=2;AF=1.00;AN=2;DP=52;ExcessHet=3.0103;FS=0.000;MLEAC=2;MLEAF=1.00;MQ=43.36;QD=30.73;SOR=0.941	GT:AD:DP:GQ:PL	1/1:0,52:52:99:1635,156,0
3L	10618099	.	G	GTATGGTGGT	2182.73	.	AC=2;AF=1.00;AN=2;DP=51;ExcessHet=3.0103;FS=0.000;MLEAC=2;MLEAF=1.00;MQ=43.34;QD=34.32;SOR=0.776	GT:AD:DP:GQ:PL	1/1:0,48:48:99:2220,150,0
3L	10618108	.	T	C	179.77	.	AC=1;AF=0.500;AN=2;BaseQRankSum=1.793;ClippingRankSum=0.000;DP=45;ExcessHet=3.0103;FS=2.893;MLEAC=1;MLEAF=0.500;MQ=43.26;MQRankSum=-0.045;QD=3.99;ReadPosRankSum=-0.150;SOR=1.112	GT:AD:DP:GQ:PL	0/1:32,13:45:99:208,0,693
3L	10618132	.	G	A	264.77	.	AC=1;AF=0.500;AN=2;BaseQRankSum=-0.378;ClippingRankSum=0.000;DP=49;ExcessHet=3.0103;FS=0.000;MLEAC=1;MLEAF=0.500;MQ=43.60;MQRankSum=-1.057;QD=5.52;ReadPosRankSum=-1.132;SOR=0.739	GT:AD:DP:GQ:PL	0/1:31,17:48:99:293,0,697
3L	10618157	.	G	C	1320.77	.	AC=2;AF=1.00;AN=2;DP=52;ExcessHet=3.0103;FS=0.000;MLEAC=2;MLEAF=1.00;MQ=43.63;QD=25.40;SOR=1.036	GT:AD:DP:GQ:PL	1/1:0,52:52:99:1349,155,0
3L	10618304	.	A	C	430.77	.	AC=1;AF=0.500;AN=2;BaseQRankSum=-1.814;ClippingRankSum=0.000;DP=45;ExcessHet=3.0103;FS=2.893;MLEAC=1;MLEAF=0.500;MQ=43.11;MQRankSum=-1.355;QD=9.57;ReadPosRankSum=-0.734;SOR=1.251	GT:AD:DP:GQ:PL	0/1:32,13:45:99:459,0,1560
3L	10618305	.	C	A	430.77	.	AC=1;AF=0.500;AN=2;BaseQRankSum=2.367;ClippingRankSum=0.000;DP=46;ExcessHet=3.0103;FS=2.901;MLEAC=1;MLEAF=0.500;MQ=43.13;MQRankSum=-1.193;QD=9.36;ReadPosRankSum=-1.034;SOR=1.390	GT:AD:DP:GQ:PL	0/1:32,14:46:99:459,0,1560
3L	10618444	.	G	C	1438.77	.	AC=2;AF=1.00;AN=2;DP=53;ExcessHet=3.0103;FS=0.000;MLEAC=2;MLEAF=1.00;MQ=43.06;QD=27.15;SOR=0.981	GT:AD:DP:GQ:PL	1/1:0,53:53:99:1467,159,0
3L	10618509	.	A	T	2176.77	.	AC=2;AF=1.00;AN=2;DP=49;ExcessHet=3.0103;FS=0.000;MLEAC=2;MLEAF=1.00;MQ=41.64;QD=28.40;SOR=1.112	GT:AD:DP:GQ:PL	1/1:0,49:49:99:2205,147,0
3L	10618511	.	T	TTA	2167.73	.	AC=2;AF=1.00;AN=2;DP=49;ExcessHet=3.0103;FS=0.000;MLEAC=2;MLEAF=1.00;MQ=41.64;QD=28.47;SOR=1.112	GT:AD:DP:GQ:PL	1/1:0,49:49:99:2205,147,0
3L	10618513	.	ATT	A	2167.73	.	AC=2;AF=1.00;AN=2;DP=48;ExcessHet=3.0103;FS=0.000;MLEAC=2;MLEAF=1.00;MQ=41.59;QD=26.54;SOR=1.067	GT:AD:DP:GQ:PL	1/1:0,48:48:99:2205,147,0
3L	10618521	.	A	T	2086.77	.	AC=2;AF=1.00;AN=2;DP=46;ExcessHet=3.0103;FS=0.000;MLEAC=2;MLEAF=1.00;MQ=41.58;QD=29.51;SOR=1.085	GT:AD:DP:GQ:PL	1/1:0,46:46:99:2115,141,0
3L	10618530	.	GATA	G	1944.73	.	AC=2;AF=1.00;AN=2;DP=45;ExcessHet=3.0103;FS=0.000;MLEAC=2;MLEAF=1.00;MQ=41.35;QD=32.46;SOR=1.038	GT:AD:DP:GQ:PL	1/1:0,45:45:99:1982,135,0
3L	10618541	.	G	T	1861.77	.	AC=2;AF=1.00;AN=2;DP=41;ExcessHet=3.0103;FS=0.000;MLEAC=2;MLEAF=1.00;MQ=41.15;QD=33.17;SOR=1.075	GT:AD:DP:GQ:PL	1/1:0,41:41:99:1890,126,0
3L	10618547	.	G	T	1816.77	.	AC=2;AF=1.00;AN=2;DP=40;ExcessHet=3.0103;FS=0.000;MLEAC=2;MLEAF=1.00;MQ=41.13;QD=29.25;SOR=1.151	GT:AD:DP:GQ:PL	1/1:0,40:40:99:1845,123,0
3L	10618586	.	C	CTTATGATAAT	1490.73	.	AC=2;AF=1.00;AN=2;DP=31;ExcessHet=3.0103;FS=0.000;MLEAC=2;MLEAF=1.00;MQ=39.83;QD=31.47;SOR=0.756	GT:AD:DP:GQ:PL	1/1:0,31:31:99:1528,102,0
3L	10618587	.	AG	A	1535.73	.	AC=2;AF=1.00;AN=2;DP=31;ExcessHet=3.0103;FS=0.000;MLEAC=2;MLEAF=1.00;MQ=39.62;QD=29.98;SOR=0.892	GT:AD:DP:GQ:PL	1/1:0,31:31:99:1573,105,0
3L	10618590	.	G	T	1411.77	.	AC=2;AF=1.00;AN=2;DP=31;ExcessHet=3.0103;FS=0.000;MLEAC=2;MLEAF=1.00;MQ=39.55;QD=32.64;SOR=0.892	GT:AD:DP:GQ:PL	1/1:0,31:31:96:1440,96,0
3L	10618594	.	G	A	1456.77	.	AC=2;AF=1.00;AN=2;DP=31;ExcessHet=3.0103;FS=0.000;MLEAC=2;MLEAF=1.00;MQ=39.55;QD=25.36;SOR=0.756	GT:AD:DP:GQ:PL	1/1:0,31:31:99:1485,99,0
3L	10618596	.	A	T	1411.77	.	AC=2;AF=1.00;AN=2;DP=32;ExcessHet=3.0103;FS=0.000;MLEAC=2;MLEAF=1.00;MQ=39.60;QD=30.60;SOR=0.818	GT:AD:DP:GQ:PL	1/1:0,32:32:96:1440,96,0
3L	10618599	.	G	GTATCATATCATA	1807.73	.	AC=2;AF=1.00;AN=2;DP=32;ExcessHet=3.0103;FS=0.000;MLEAC=2;MLEAF=1.00;MQ=39.78;QD=30.53;SOR=0.957	GT:AD:DP:GQ:PL	1/1:0,32:32:99:1845,123,0
3L	10618601	.	A	ATTTTCC	1897.73	.	AC=2;AF=1.00;AN=2;DP=41;ExcessHet=3.0103;FS=0.000;MLEAC=2;MLEAF=1.00;MQ=40.02;QD=27.44;SOR=0.954	GT:AD:DP:GQ:PL	1/1:0,41:41:99:1935,129,0
3L	10618602	.	A	ATGT	1897.73	.	AC=2;AF=1.00;AN=2;DP=41;ExcessHet=3.0103;FS=0.000;MLEAC=2;MLEAF=1.00;MQ=40.18;QD=31.78;SOR=0.843	GT:AD:DP:GQ:PL	1/1:0,41:41:99:1935,129,0
3L	10618605	.	TGC	T	1814.73	.	AC=2;AF=1.00;AN=2;DP=42;ExcessHet=3.0103;FS=0.000;MLEAC=2;MLEAF=1.00;MQ=40.16;QD=29.89;SOR=0.788	GT:AD:DP:GQ:PL	1/1:0,42:42:99:1852,126,0
3L	10618636	.	T	C	957.77	.	AC=2;AF=1.00;AN=2;DP=39;ExcessHet=3.0103;FS=0.000;MLEAC=2;MLEAF=1.00;MQ=41.66;QD=24.56;SOR=0.743	GT:AD:DP:GQ:PL	1/1:0,39:39:99:986,115,0
3L	10618654	.	T	A	1180.77	.	AC=1;AF=0.500;AN=2;BaseQRankSum=0.549;ClippingRankSum=0.000;DP=47;ExcessHet=3.0103;FS=1.157;MLEAC=1;MLEAF=0.500;MQ=41.96;MQRankSum=-0.129;QD=25.12;ReadPosRankSum=-0.433;SOR=0.739	GT:AD:DP:GQ:PL	0/1:17,30:47:99:1209,0,624
3L	10618663	.	CA	C	1255.73	.	AC=1;AF=0.500;AN=2;BaseQRankSum=-0.719;ClippingRankSum=0.000;DP=48;ExcessHet=3.0103;FS=0.000;MLEAC=1;MLEAF=0.500;MQ=42.00;MQRankSum=-0.011;QD=26.16;ReadPosRankSum=-0.584;SOR=0.662	GT:AD:DP:GQ:PL	0/1:17,31:48:99:1293,0,618
3L	10618665	3L_10618665_SNP	A	C	1264.77	.	AC=1;AF=0.500;AN=2;BaseQRankSum=0.443;ClippingRankSum=0.000;DB;DP=48;ExcessHet=3.0103;FS=0.000;MLEAC=1;MLEAF=0.500;MQ=42.00;MQRankSum=-0.011;QD=26.35;ReadPosRankSum=-0.421;SOR=0.662	GT:AD:DP:GQ:PL	0/1:17,31:48:99:1293,0,618
3L	10618672	.	T	G	1357.77	.	AC=1;AF=0.500;AN=2;BaseQRankSum=-2.037;ClippingRankSum=0.000;DP=53;ExcessHet=3.0103;FS=1.108;MLEAC=1;MLEAF=0.500;MQ=42.05;MQRankSum=-0.337;QD=25.62;ReadPosRankSum=0.250;SOR=0.446	GT:AD:DP:GQ:PL	0/1:19,34:53:99:1386,0,692
3L	10618678	.	TA	T	1348.73	.	AC=1;AF=0.500;AN=2;BaseQRankSum=1.095;ClippingRankSum=0.000;DP=54;ExcessHet=3.0103;FS=1.095;MLEAC=1;MLEAF=0.500;MQ=42.09;MQRankSum=-0.233;QD=24.98;ReadPosRankSum=0.417;SOR=0.487	GT:AD:DP:GQ:PL	0/1:19,35:54:99:1386,0,692
3L	10618725	.	G	A	1154.77	.	AC=2;AF=1.00;AN=2;DP=43;ExcessHet=3.0103;FS=0.000;MLEAC=2;MLEAF=1.00;MQ=42.43;QD=26.86;SOR=0.941	GT:AD:DP:GQ:PL	1/1:0,43:43:99:1183,129,0
3L	10618934	.	A	T	1321.77	.	AC=1;AF=0.500;AN=2;BaseQRankSum=-0.750;ClippingRankSum=0.000;DP=49;ExcessHet=3.0103;FS=2.659;MLEAC=1;MLEAF=0.500;MQ=43.63;MQRankSum=-0.337;QD=26.97;ReadPosRankSum=0.705;SOR=1.148	GT:AD:DP:GQ:PL	0/1:14,35:49:99:1350,0,539
3L	10618951	.	G	C	1306.77	.	AC=1;AF=0.500;AN=2;BaseQRankSum=0.149;ClippingRankSum=0.000;DP=45;ExcessHet=3.0103;FS=5.172;MLEAC=1;MLEAF=0.500;MQ=43.66;MQRankSum=0.134;QD=29.04;ReadPosRankSum=-0.724;SOR=1.352	GT:AD:DP:GQ:PL	0/1:11,34:45:99:1335,0,465
3L	10619104	.	G	C	1353.77	.	AC=2;AF=1.00;AN=2;DP=52;ExcessHet=3.0103;FS=0.000;MLEAC=2;MLEAF=1.00;MQ=44.00;QD=26.54;SOR=0.813	GT:AD:DP:GQ:PL	1/1:0,51:51:99:1382,153,0
3L	10619242	.	G	A	730.77	.	AC=1;AF=0.500;AN=2;BaseQRankSum=-2.420;ClippingRankSum=0.000;DP=53;ExcessHet=3.0103;FS=6.181;MLEAC=1;MLEAF=0.500;MQ=43.89;MQRankSum=0.071;QD=13.79;ReadPosRankSum=1.738;SOR=0.624	GT:AD:DP:GQ:PL	0/1:17,36:53:99:759,0,301
3L	10619269	.	G	T	836.77	.	AC=1;AF=0.500;AN=2;BaseQRankSum=0.376;ClippingRankSum=0.000;DP=56;ExcessHet=3.0103;FS=2.445;MLEAC=1;MLEAF=0.500;MQ=43.86;MQRankSum=-0.295;QD=14.94;ReadPosRankSum=-0.430;SOR=0.772	GT:AD:DP:GQ:PL	0/1:18,38:56:99:865,0,323
3L	10619285	.	A	G	1436.77	.	AC=2;AF=1.00;AN=2;DP=54;ExcessHet=3.0103;FS=0.000;MLEAC=2;MLEAF=1.00;MQ=43.89;QD=26.61;SOR=0.767	GT:AD:DP:GQ:PL	1/1:0,54:54:99:1465,162,0
3L	10619307	.	G	T	725.77	.	AC=1;AF=0.500;AN=2;BaseQRankSum=-1.242;ClippingRankSum=0.000;DP=53;ExcessHet=3.0103;FS=5.949;MLEAC=1;MLEAF=0.500;MQ=43.82;MQRankSum=-0.751;QD=13.69;ReadPosRankSum=-0.995;SOR=0.663	GT:AD:DP:GQ:PL	0/1:19,34:53:99:754,0,416
3L	10619376	.	C	T	728.77	.	AC=1;AF=0.500;AN=2;BaseQRankSum=0.676;ClippingRankSum=0.000;DP=68;ExcessHet=3.0103;FS=3.246;MLEAC=1;MLEAF=0.500;MQ=43.60;MQRankSum=-2.545;QD=10.72;ReadPosRankSum=0.910;SOR=0.399	GT:AD:DP:GQ:PL	0/1:32,36:68:99:757,0,649
3L	10619396	.	T	A	1439.77	.	AC=1;AF=0.500;AN=2;BaseQRankSum=2.724;ClippingRankSum=0.000;DP=67;ExcessHet=3.0103;FS=2.030;MLEAC=1;MLEAF=0.500;MQ=43.53;MQRankSum=-2.775;QD=21.49;ReadPosRankSum=-1.149;SOR=0.761	GT:AD:DP:GQ:PL	0/1:30,37:67:99:1468,0,1127
3L	10619401	.	T	C	1478.77	.	AC=1;AF=0.500;AN=2;BaseQRankSum=2.263;ClippingRankSum=0.000;DP=65;ExcessHet=3.0103;FS=3.385;MLEAC=1;MLEAF=0.500;MQ=43.47;MQRankSum=-2.979;QD=22.75;ReadPosRankSum=-1.314;SOR=0.790	GT:AD:DP:GQ:PL	0/1:29,36:65:99:1507,0,1153
3L	10619402	.	T	G	1478.77	.	AC=1;AF=0.500;AN=2;BaseQRankSum=1.287;ClippingRankSum=0.000;DP=67;ExcessHet=3.0103;FS=3.367;MLEAC=1;MLEAF=0.500;MQ=43.46;MQRankSum=-3.036;QD=22.07;ReadPosRankSum=-1.663;SOR=0.556	GT:AD:DP:GQ:PL	0/1:29,38:67:99:1507,0,1153
3L	10619445	.	A	T	2801.77	.	AC=2;AF=1.00;AN=2;DP=64;ExcessHet=3.0103;FS=0.000;MLEAC=2;MLEAF=1.00;MQ=43.34;QD=27.75;SOR=0.822	GT:AD:DP:GQ:PL	1/1:0,64:64:99:2830,193,0
3L	10619453	.	T	G	2761.77	.	AC=2;AF=1.00;AN=2;DP=62;ExcessHet=3.0103;FS=0.000;MLEAC=2;MLEAF=1.00;MQ=43.35;QD=34.54;SOR=0.826	GT:AD:DP:GQ:PL	1/1:0,62:62:99:2790,187,0
3L	10619456	.	C	A	2771.77	.	AC=2;AF=1.00;AN=2;DP=60;ExcessHet=3.0103;FS=0.000;MLEAC=2;MLEAF=1.00;MQ=43.36;QD=28.98;SOR=0.831	GT:AD:DP:GQ:PL	1/1:0,60:60:99:2800,189,0
3L	10619457	.	C	T	2705.77	.	AC=2;AF=1.00;AN=2;DP=59;ExcessHet=3.0103;FS=0.000;MLEAC=2;MLEAF=1.00;MQ=43.35;QD=31.62;SOR=0.796	GT:AD:DP:GQ:PL	1/1:0,59:59:99:2734,186,0
3L	10619462	.	C	T	2644.77	.	AC=2;AF=1.00;AN=2;DP=60;ExcessHet=3.0103;FS=0.000;MLEAC=2;MLEAF=1.00;MQ=43.36;QD=31.89;SOR=0.693	GT:AD:DP:GQ:PL	1/1:0,60:60:99:2673,183,0
3L	10619490	.	A	T	748.77	.	AC=1;AF=0.500;AN=2;BaseQRankSum=-1.224;ClippingRankSum=0.000;DP=58;ExcessHet=3.0103;FS=3.707;MLEAC=1;MLEAF=0.500;MQ=43.48;MQRankSum=-2.834;QD=12.91;ReadPosRankSum=1.082;SOR=0.444	GT:AD:DP:GQ:PL	0/1:23,35:58:99:777,0,452
3L	10619547	.	A	G	565.77	.	AC=1;AF=0.500;AN=2;BaseQRankSum=-2.144;ClippingRankSum=0.000;DP=46;ExcessHet=3.0103;FS=1.311;MLEAC=1;MLEAF=0.500;MQ=43.72;MQRankSum=-2.044;QD=12.86;ReadPosRankSum=-0.894;SOR=0.489	GT:AD:DP:GQ:PL	0/1:17,27:44:99:594,0,351
3L	10619691	.	A	T	1030.77	.	AC=1;AF=0.500;AN=2;BaseQRankSum=-2.524;ClippingRankSum=0.000;DP=54;ExcessHet=3.0103;FS=7.625;MLEAC=1;MLEAF=0.500;MQ=43.93;MQRankSum=0.079;QD=19.09;ReadPosRankSum=0.521;SOR=0.982	GT:AD:DP:GQ:PL	0/1:26,28:54:99:1059,0,977
3L	10619697	.	T	C	1030.77	.	AC=1;AF=0.500;AN=2;BaseQRankSum=-1.058;ClippingRankSum=0.000;DP=53;ExcessHet=3.0103;FS=9.721;MLEAC=1;MLEAF=0.500;MQ=43.93;MQRankSum=0.082;QD=19.82;ReadPosRankSum=-0.376;SOR=0.856	GT:AD:DP:GQ:PL	0/1:25,27:52:99:1059,0,977
3L	10619775	.	A	ACGAGCGAACGAG	837.73	.	AC=1;AF=0.500;AN=2;BaseQRankSum=-0.854;ClippingRankSum=0.000;DP=47;ExcessHet=3.0103;FS=0.000;MLEAC=1;MLEAF=0.500;MQ=43.56;MQRankSum=0.799;QD=19.95;ReadPosRankSum=-0.479;SOR=0.662	GT:AD:DP:GQ:PL	0/1:20,22:42:99:875,0,731
3L	10619780	.	C	CGAGCGAGCGAGT	709.73	.	AC=1;AF=0.500;AN=2;BaseQRankSum=1.641;ClippingRankSum=0.000;DP=45;ExcessHet=3.0103;FS=0.000;MLEAC=1;MLEAF=0.500;MQ=43.54;MQRankSum=-0.957;QD=17.74;ReadPosRankSum=1.442;SOR=0.807	GT:AD:DP:GQ:PL	0/1:22,18:40:99:747,0,864
3L	10619800	.	A	T	860.77	.	AC=1;AF=0.500;AN=2;BaseQRankSum=0.794;ClippingRankSum=0.000;DP=45;ExcessHet=3.0103;FS=0.000;MLEAC=1;MLEAF=0.500;MQ=43.38;MQRankSum=-0.640;QD=19.56;ReadPosRankSum=0.224;SOR=0.608	GT:AD:DP:GQ:PL	0/1:20,24:44:99:889,0,693
3L	10619925	.	T	C	539.77	.	AC=1;AF=0.500;AN=2;BaseQRankSum=0.954;ClippingRankSum=0.000;DP=41;ExcessHet=3.0103;FS=7.090;MLEAC=1;MLEAF=0.500;MQ=43.61;MQRankSum=0.578;QD=13.17;ReadPosRankSum=1.219;SOR=0.160	GT:AD:DP:GQ:PL	0/1:15,26:41:99:568,0,552
3L	10619931	.	G	GTAGT	501.73	.	AC=1;AF=0.500;AN=2;BaseQRankSum=-1.587;ClippingRankSum=0.000;DP=42;ExcessHet=3.0103;FS=7.144;MLEAC=1;MLEAF=0.500;MQ=43.57;MQRankSum=-0.187;QD=11.95;ReadPosRankSum=-1.077;SOR=1.892	GT:AD:DP:GQ:PL	0/1:27,15:42:99:539,0,1071
3L	10619932	.	C	CCGT	501.73	.	AC=1;AF=0.500;AN=2;BaseQRankSum=-0.602;ClippingRankSum=0.000;DP=43;ExcessHet=3.0103;FS=6.562;MLEAC=1;MLEAF=0.500;MQ=43.58;MQRankSum=-0.113;QD=11.67;ReadPosRankSum=-1.408;SOR=1.583	GT:AD:DP:GQ:PL	0/1:27,16:43:99:539,0,1071
3L	10619971	.	G	C	143.77	.	AC=1;AF=0.500;AN=2;BaseQRankSum=-1.117;ClippingRankSum=0.000;DP=43;ExcessHet=3.0103;FS=7.319;MLEAC=1;MLEAF=0.500;MQ=43.48;MQRankSum=-0.391;QD=3.34;ReadPosRankSum=0.744;SOR=1.527	GT:AD:DP:GQ:PL	0/1:30,13:43:99:172,0,687
3L	10620219	.	T	A	2706.77	.	AC=2;AF=1.00;AN=2;DP=60;ExcessHet=3.0103;FS=0.000;MLEAC=2;MLEAF=1.00;MQ=41.94;QD=31.88;SOR=0.831	GT:AD:DP:GQ:PL	1/1:0,60:60:99:2735,184,0
3L	10620225	.	G	C	2761.77	.	AC=2;AF=1.00;AN=2;DP=61;ExcessHet=3.0103;FS=0.000;MLEAC=2;MLEAF=1.00;MQ=41.94;QD=32.28;SOR=0.865	GT:AD:DP:GQ:PL	1/1:0,61:61:99:2790,187,0
3L	10620226	.	A	G	2761.77	.	AC=2;AF=1.00;AN=2;DP=62;ExcessHet=3.0103;FS=0.000;MLEAC=2;MLEAF=1.00;MQ=41.94;QD=28.76;SOR=0.899	GT:AD:DP:GQ:PL	1/1:0,62:62:99:2790,187,0
3L	10620236	.	A	G	2720.77	.	AC=2;AF=1.00;AN=2;DP=60;ExcessHet=3.0103;FS=0.000;MLEAC=2;MLEAF=1.00;MQ=41.86;QD=27.27;SOR=1.071	GT:AD:DP:GQ:PL	1/1:0,60:60:99:2749,187,0
3L	10620254	.	T	A	2752.77	.	AC=2;AF=1.00;AN=2;DP=63;ExcessHet=3.0103;FS=0.000;MLEAC=2;MLEAF=1.00;MQ=41.96;QD=30.83;SOR=1.010	GT:AD:DP:GQ:PL	1/1:0,63:63:99:2781,193,0
3L	10620267	.	T	G	1551.77	.	AC=1;AF=0.500;AN=2;BaseQRankSum=-0.022;ClippingRankSum=0.000;DP=62;ExcessHet=3.0103;FS=5.153;MLEAC=1;MLEAF=0.500;MQ=41.96;MQRankSum=-5.818;QD=25.03;ReadPosRankSum=-0.962;SOR=0.299	GT:AD:DP:GQ:PL	0/1:23,39:62:99:1580,0,887
3L	10620268	.	CATCCTTATAAATTTGTGTAATTA	C	1617.73	.	AC=1;AF=0.500;AN=2;BaseQRankSum=0.363;ClippingRankSum=0.000;DP=66;ExcessHet=3.0103;FS=6.819;MLEAC=1;MLEAF=0.500;MQ=42.06;MQRankSum=-6.144;QD=24.51;ReadPosRankSum=-0.881;SOR=0.240	GT:AD:DP:GQ:PL	0/1:26,40:66:99:1655,0,1007
3L	10620305	.	G	C	1539.77	.	AC=1;AF=0.500;AN=2;BaseQRankSum=1.263;ClippingRankSum=0.000;DP=59;ExcessHet=3.0103;FS=9.445;MLEAC=1;MLEAF=0.500;MQ=41.93;MQRankSum=-5.611;QD=26.10;ReadPosRankSum=-2.344;SOR=0.477	GT:AD:DP:GQ:PL	0/1:22,37:59:99:1568,0,848
3L	10620309	.	C	T	1500.77	.	AC=1;AF=0.500;AN=2;BaseQRankSum=3.231;ClippingRankSum=0.000;DP=59;ExcessHet=3.0103;FS=12.187;MLEAC=1;MLEAF=0.500;MQ=41.89;MQRankSum=-5.569;QD=25.44;ReadPosRankSum=-2.670;SOR=0.522	GT:AD:DP:GQ:PL	0/1:21,38:59:99:1529,0,809
3L	10620310	.	A	T	1500.77	.	AC=1;AF=0.500;AN=2;BaseQRankSum=-0.872;ClippingRankSum=0.000;DP=58;ExcessHet=3.0103;FS=10.060;MLEAC=1;MLEAF=0.500;MQ=41.85;MQRankSum=-5.678;QD=25.88;ReadPosRankSum=-2.670;SOR=0.440	GT:AD:DP:GQ:PL	0/1:21,37:58:99:1529,0,802
3L	10620316	.	C	T	1357.77	.	AC=1;AF=0.500;AN=2;BaseQRankSum=-0.715;ClippingRankSum=0.000;DP=57;ExcessHet=3.0103;FS=12.147;MLEAC=1;MLEAF=0.500;MQ=41.98;MQRankSum=-5.543;QD=23.82;ReadPosRankSum=-3.507;SOR=1.025	GT:AD:DP:GQ:PL	0/1:23,34:57:99:1386,0,853
3L	10620321	.	T	G	1390.77	.	AC=1;AF=0.500;AN=2;BaseQRankSum=1.083;ClippingRankSum=0.000;DP=57;ExcessHet=3.0103;FS=12.438;MLEAC=1;MLEAF=0.500;MQ=41.98;MQRankSum=-5.343;QD=24.40;ReadPosRankSum=-4.072;SOR=0.876	GT:AD:DP:GQ:PL	0/1:22,35:57:99:1419,0,808
3L	10620382	.	A	G	1386.77	.	AC=1;AF=0.500;AN=2;BaseQRankSum=-0.271;ClippingRankSum=0.000;DP=61;ExcessHet=3.0103;FS=0.000;MLEAC=1;MLEAF=0.500;MQ=43.15;MQRankSum=-4.442;QD=22.73;ReadPosRankSum=-0.251;SOR=0.725	GT:AD:DP:GQ:PL	0/1:25,36:61:99:1415,0,940
3L	10620395	.	A	T	1550.77	.	AC=1;AF=0.500;AN=2;BaseQRankSum=0.331;ClippingRankSum=0.000;DP=66;ExcessHet=3.0103;FS=0.943;MLEAC=1;MLEAF=0.500;MQ=43.13;MQRankSum=-4.360;QD=23.50;ReadPosRankSum=0.622;SOR=0.547	GT:AD:DP:GQ:PL	0/1:27,39:66:99:1579,0,1024
3L	10620409	.	A	T	1539.77	.	AC=1;AF=0.500;AN=2;BaseQRankSum=-1.034;ClippingRankSum=0.000;DP=69;ExcessHet=3.0103;FS=0.000;MLEAC=1;MLEAF=0.500;MQ=43.13;MQRankSum=-4.150;QD=22.32;ReadPosRankSum=-0.206;SOR=0.741	GT:AD:DP:GQ:PL	0/1:28,41:69:99:1568,0,994
3L	10620448	.	T	C	1485.77	.	AC=1;AF=0.500;AN=2;BaseQRankSum=-2.171;ClippingRankSum=0.000;DP=64;ExcessHet=3.0103;FS=0.969;MLEAC=1;MLEAF=0.500;MQ=42.81;MQRankSum=-4.338;QD=23.22;ReadPosRankSum=-0.931;SOR=0.518	GT:AD:DP:GQ:PL	0/1:27,37:64:99:1514,0,1019
3L	10620451	.	G	A	1485.77	.	AC=1;AF=0.500;AN=2;BaseQRankSum=-3.328;ClippingRankSum=0.000;DP=65;ExcessHet=3.0103;FS=2.058;MLEAC=1;MLEAF=0.500;MQ=42.83;MQRankSum=-4.269;QD=22.86;ReadPosRankSum=-1.179;SOR=0.475	GT:AD:DP:GQ:PL	0/1:27,38:65:99:1514,0,1019
3L	10620463	.	T	A	1518.77	.	AC=1;AF=0.500;AN=2;BaseQRankSum=-0.319;ClippingRankSum=0.000;DP=64;ExcessHet=3.0103;FS=3.431;MLEAC=1;MLEAF=0.500;MQ=42.80;MQRankSum=-4.472;QD=23.73;ReadPosRankSum=-0.372;SOR=0.368	GT:AD:DP:GQ:PL	0/1:28,36:64:99:1547,0,1142
3L	10620466	3L_10620466_SNP	A	G	1518.77	.	AC=1;AF=0.500;AN=2;BaseQRankSum=1.260;ClippingRankSum=0.000;DB;DP=66;ExcessHet=3.0103;FS=2.089;MLEAC=1;MLEAF=0.500;MQ=42.76;MQRankSum=-4.635;QD=23.01;ReadPosRankSum=-0.688;SOR=0.434	GT:AD:DP:GQ:PL	0/1:28,38:66:99:1547,0,1142
3L	10620471	.	C	T	1605.77	.	AC=1;AF=0.500;AN=2;BaseQRankSum=-0.831;ClippingRankSum=0.000;DP=69;ExcessHet=3.0103;FS=0.939;MLEAC=1;MLEAF=0.500;MQ=42.74;MQRankSum=-4.856;QD=23.27;ReadPosRankSum=-0.803;SOR=0.536	GT:AD:DP:GQ:PL	0/1:29,40:69:99:1634,0,1094
3L	10620484	.	T	A	1442.77	.	AC=1;AF=0.500;AN=2;BaseQRankSum=-0.376;ClippingRankSum=0.000;DP=69;ExcessHet=3.0103;FS=0.000;MLEAC=1;MLEAF=0.500;MQ=42.66;MQRankSum=-4.851;QD=20.91;ReadPosRankSum=1.112;SOR=0.610	GT:AD:DP:GQ:PL	0/1:33,36:69:99:1471,0,1257
3L	10620486	.	A	G	1442.77	.	AC=1;AF=0.500;AN=2;BaseQRankSum=-1.207;ClippingRankSum=0.000;DP=68;ExcessHet=3.0103;FS=0.920;MLEAC=1;MLEAF=0.500;MQ=42.64;MQRankSum=-4.779;QD=21.22;ReadPosRankSum=0.996;SOR=0.558	GT:AD:DP:GQ:PL	0/1:32,36:68:99:1471,0,1257
3L	10620498	.	A	C	2952.77	.	AC=2;AF=1.00;AN=2;DP=66;ExcessHet=3.0103;FS=0.000;MLEAC=2;MLEAF=1.00;MQ=42.75;QD=30.32;SOR=1.284	GT:AD:DP:GQ:PL	1/1:0,66:66:99:2981,202,0
3L	10620499	.	A	C	2952.77	.	AC=2;AF=1.00;AN=2;DP=65;ExcessHet=3.0103;FS=0.000;MLEAC=2;MLEAF=1.00;MQ=42.84;QD=24.67;SOR=1.249	GT:AD:DP:GQ:PL	1/1:0,65:65:99:2981,202,0
3L	10620534	.	G	C	657.77	.	AC=1;AF=0.500;AN=2;BaseQRankSum=1.348;ClippingRankSum=0.000;DP=55;ExcessHet=3.0103;FS=2.535;MLEAC=1;MLEAF=0.500;MQ=43.02;MQRankSum=-3.178;QD=11.96;ReadPosRankSum=-0.331;SOR=0.348	GT:AD:DP:GQ:PL	0/1:24,31:55:99:686,0,470
3L	10620563	.	C	T	2009.77	.	AC=2;AF=1.00;AN=2;DP=48;ExcessHet=3.0103;FS=0.000;MLEAC=2;MLEAF=1.00;MQ=43.18;QD=26.76;SOR=1.708	GT:AD:DP:GQ:PL	1/1:0,48:48:99:2038,144,0
3L	10620578	.	A	T	377.77	.	AC=1;AF=0.500;AN=2;BaseQRankSum=1.132;ClippingRankSum=0.000;DP=44;ExcessHet=3.0103;FS=4.935;MLEAC=1;MLEAF=0.500;MQ=43.37;MQRankSum=2.382;QD=8.59;ReadPosRankSum=-0.468;SOR=1.708	GT:AD:DP:GQ:PL	0/1:24,20:44:99:406,0,517
3L	10620588	.	T	C	2041.77	.	AC=2;AF=1.00;AN=2;DP=46;ExcessHet=3.0103;FS=0.000;MLEAC=2;MLEAF=1.00;MQ=43.35;QD=25.41;SOR=1.765	GT:AD:DP:GQ:PL	1/1:0,46:46:99:2070,138,0
3L	10620593	.	G	A	2078.77	.	AC=2;AF=1.00;AN=2;DP=46;ExcessHet=3.0103;FS=0.000;MLEAC=2;MLEAF=1.00;MQ=43.35;QD=31.14;SOR=1.765	GT:AD:DP:GQ:PL	1/1:0,46:46:99:2107,141,0
3L	10621091	.	G	A	196.77	.	AC=1;AF=0.500;AN=2;BaseQRankSum=0.485;ClippingRankSum=0.000;DP=46;ExcessHet=3.0103;FS=5.103;MLEAC=1;MLEAF=0.500;MQ=43.96;MQRankSum=-1.494;QD=4.47;ReadPosRankSum=-1.770;SOR=0.442	GT:AD:DP:GQ:PL	0/1:31,13:44:99:225,0,700
3L	10621233	.	G	T	274.77	.	AC=1;AF=0.500;AN=2;BaseQRankSum=2.154;ClippingRankSum=0.000;DP=40;ExcessHet=3.0103;FS=10.964;MLEAC=1;MLEAF=0.500;MQ=43.68;MQRankSum=0.827;QD=6.87;ReadPosRankSum=-1.183;SOR=2.704	GT:AD:DP:GQ:PL	0/1:25,15:40:99:303,0,566
3L	10621247	.	C	T	962.77	.	AC=1;AF=0.500;AN=2;BaseQRankSum=-2.669;ClippingRankSum=0.000;DP=38;ExcessHet=3.0103;FS=8.324;MLEAC=1;MLEAF=0.500;MQ=43.62;MQRankSum=-1.002;QD=25.34;ReadPosRankSum=1.726;SOR=0.094	GT:AD:DP:GQ:PL	0/1:14,24:38:99:991,0,482
3L	10621254	.	C	CCCGT	986.73	.	AC=1;AF=0.500;AN=2;BaseQRankSum=1.527;ClippingRankSum=0.000;DP=39;ExcessHet=3.0103;FS=5.172;MLEAC=1;MLEAF=0.500;MQ=43.63;MQRankSum=-0.957;QD=25.30;ReadPosRankSum=1.655;SOR=0.211	GT:AD:DP:GQ:PL	0/1:14,25:39:99:1024,0,492
3L	10621268	.	A	T	635.77	.	AC=1;AF=0.500;AN=2;BaseQRankSum=-1.447;ClippingRankSum=0.000;DP=43;ExcessHet=3.0103;FS=1.335;MLEAC=1;MLEAF=0.500;MQ=43.61;MQRankSum=-1.131;QD=14.79;ReadPosRankSum=0.816;SOR=0.417	GT:AD:DP:GQ:PL	0/1:15,28:43:99:664,0,302
3L	10621295	.	C	A	1273.77	.	AC=1;AF=0.500;AN=2;BaseQRankSum=-3.409;ClippingRankSum=0.000;DP=44;ExcessHet=3.0103;FS=0.000;MLEAC=1;MLEAF=0.500;MQ=43.69;MQRankSum=-1.662;QD=28.95;ReadPosRankSum=-1.030;SOR=0.859	GT:AD:DP:GQ:PL	0/1:13,31:44:99:1302,0,492
3L	10621297	.	T	C	1270.77	.	AC=1;AF=0.500;AN=2;BaseQRankSum=-1.531;ClippingRankSum=0.000;DP=46;ExcessHet=3.0103;FS=0.000;MLEAC=1;MLEAF=0.500;MQ=43.70;MQRankSum=-1.694;QD=27.63;ReadPosRankSum=-0.753;SOR=0.793	GT:AD:DP:GQ:PL	0/1:14,32:46:99:1299,0,517
3L	10621299	.	G	A	1270.77	.	AC=1;AF=0.500;AN=2;BaseQRankSum=-1.444;ClippingRankSum=0.000;DP=46;ExcessHet=3.0103;FS=0.000;MLEAC=1;MLEAF=0.500;MQ=43.70;MQRankSum=-1.694;QD=27.63;ReadPosRankSum=-0.741;SOR=0.793	GT:AD:DP:GQ:PL	0/1:14,32:46:99:1299,0,517
3L	10621301	.	T	C	1847.77	.	AC=2;AF=1.00;AN=2;DP=45;ExcessHet=3.0103;FS=0.000;MLEAC=2;MLEAF=1.00;MQ=43.70;QD=27.42;SOR=1.414	GT:AD:DP:GQ:PL	1/1:0,45:45:99:1876,135,0
3L	10621319	.	C	A	221.77	.	AC=1;AF=0.500;AN=2;BaseQRankSum=3.000;ClippingRankSum=0.000;DP=42;ExcessHet=3.0103;FS=5.257;MLEAC=1;MLEAF=0.500;MQ=43.72;MQRankSum=1.597;QD=5.28;ReadPosRankSum=0.899;SOR=0.198	GT:AD:DP:GQ:PL	0/1:29,13:42:99:250,0,651
3L	10621441	.	A	C	832.77	.	AC=1;AF=0.500;AN=2;BaseQRankSum=-1.410;ClippingRankSum=0.000;DP=61;ExcessHet=3.0103;FS=2.261;MLEAC=1;MLEAF=0.500;MQ=43.94;MQRankSum=1.899;QD=13.88;ReadPosRankSum=-0.938;SOR=0.430	GT:AD:DP:GQ:PL	0/1:22,38:60:99:861,0,435
3L	10621509	.	G	T	1072.77	.	AC=1;AF=0.500;AN=2;BaseQRankSum=1.172;ClippingRankSum=0.000;DP=59;ExcessHet=3.0103;FS=1.008;MLEAC=1;MLEAF=0.500;MQ=43.73;MQRankSum=-1.651;QD=18.18;ReadPosRankSum=-0.919;SOR=0.941	GT:AD:DP:GQ:PL	0/1:31,28:59:99:1101,0,1253
3L	10621510	.	C	CCCCT	1060.73	.	AC=1;AF=0.500;AN=2;BaseQRankSum=-1.986;ClippingRankSum=0.000;DP=58;ExcessHet=3.0103;FS=2.224;MLEAC=1;MLEAF=0.500;MQ=43.73;MQRankSum=-1.709;QD=18.29;ReadPosRankSum=-0.764;SOR=1.051	GT:AD:DP:GQ:PL	0/1:31,27:58:99:1098,0,1295
3L	10621511	.	TGAACAAATTGA	T	1054.73	.	AC=1;AF=0.500;AN=2;BaseQRankSum=0.241;ClippingRankSum=0.000;DP=60;ExcessHet=3.0103;FS=3.812;MLEAC=1;MLEAF=0.500;MQ=43.74;MQRankSum=-2.024;QD=17.58;ReadPosRankSum=-0.056;SOR=1.287	GT:AD:DP:GQ:PL	0/1:35,25:60:99:1092,0,1379
3L	10621567	.	C	G	2034.77	.	AC=2;AF=1.00;AN=2;DP=55;ExcessHet=3.0103;FS=0.000;MLEAC=2;MLEAF=1.00;MQ=43.39;QD=31.39;SOR=1.487	GT:AD:DP:GQ:PL	1/1:0,55:55:99:2063,165,0
3L	10621573	.	T	A	716.77	.	AC=1;AF=0.500;AN=2;BaseQRankSum=-2.029;ClippingRankSum=0.000;DP=57;ExcessHet=3.0103;FS=2.323;MLEAC=1;MLEAF=0.500;MQ=43.38;MQRankSum=0.823;QD=12.57;ReadPosRankSum=1.205;SOR=0.404	GT:AD:DP:GQ:PL	0/1:24,33:57:99:745,0,517
3L	10621593	.	C	A	2068.77	.	AC=2;AF=1.00;AN=2;DP=56;ExcessHet=3.0103;FS=0.000;MLEAC=2;MLEAF=1.00;MQ=43.24;QD=32.88;SOR=1.101	GT:AD:DP:GQ:PL	1/1:0,56:56:99:2097,174,0
3L	10621622	.	C	A	1387.77	.	AC=2;AF=1.00;AN=2;DP=53;ExcessHet=3.0103;FS=0.000;MLEAC=2;MLEAF=1.00;MQ=43.17;QD=26.18;SOR=0.981	GT:AD:DP:GQ:PL	1/1:0,53:53:99:1416,159,0
3L	10621660	.	AT	A	782.73	.	AC=2;AF=1.00;AN=2;BaseQRankSum=-1.452;ClippingRankSum=0.000;DP=56;ExcessHet=3.0103;FS=0.000;MLEAC=2;MLEAF=1.00;MQ=42.52;MQRankSum=-1.050;QD=15.97;ReadPosRankSum=-0.585;SOR=0.829	GT:AD:DP:GQ:PL	1/1:4,45:49:71:820,71,0
3L	10621665	.	T	A	2517.77	.	AC=2;AF=1.00;AN=2;DP=56;ExcessHet=3.0103;FS=0.000;MLEAC=2;MLEAF=1.00;MQ=42.47;QD=29.48;SOR=0.693	GT:AD:DP:GQ:PL	1/1:0,56:56:99:2546,172,0
3L	10621683	.	G	T	2393.77	.	AC=2;AF=1.00;AN=2;DP=56;ExcessHet=3.0103;FS=0.000;MLEAC=2;MLEAF=1.00;MQ=42.55;QD=28.29;SOR=0.693	GT:AD:DP:GQ:PL	1/1:0,56:56:99:2422,171,0
3L	10621742	.	G	C	2368.77	.	AC=2;AF=1.00;AN=2;DP=53;ExcessHet=3.0103;FS=0.000;MLEAC=2;MLEAF=1.00;MQ=42.24;QD=27.53;SOR=0.941	GT:AD:DP:GQ:PL	1/1:0,52:52:99:2397,163,0
3L	10621744	.	A	G	2458.77	.	AC=2;AF=1.00;AN=2;DP=54;ExcessHet=3.0103;FS=0.000;MLEAC=2;MLEAF=1.00;MQ=42.24;QD=35.36;SOR=1.077	GT:AD:DP:GQ:PL	1/1:0,53:53:99:2487,169,0
3L	10621754	.	TTGAAA	T	1191.73	.	AC=1;AF=0.500;AN=2;BaseQRankSum=1.178;ClippingRankSum=0.000;DP=58;ExcessHet=3.0103;FS=2.293;MLEAC=1;MLEAF=0.500;MQ=42.36;MQRankSum=1.427;QD=21.28;ReadPosRankSum=0.919;SOR=1.112	GT:AD:DP:GQ:PL	0/1:24,32:56:99:1229,0,909
3L	10621757	.	A	AAAGAT	872.73	.	AC=1;AF=0.500;AN=2;BaseQRankSum=-1.339;ClippingRankSum=0.000;DP=58;ExcessHet=3.0103;FS=2.293;MLEAC=1;MLEAF=0.500;MQ=42.36;MQRankSum=-1.409;QD=15.58;ReadPosRankSum=-0.712;SOR=0.399	GT:AD:DP:GQ:PL	0/1:32,24:56:99:910,0,1229
3L	10621775	.	A	T	2324.77	.	AC=2;AF=1.00;AN=2;DP=54;ExcessHet=3.0103;FS=0.000;MLEAC=2;MLEAF=1.00;MQ=42.78;QD=29.56;SOR=0.730	GT:AD:DP:GQ:PL	1/1:0,53:53:99:2353,165,0
3L	10621815	.	T	A	2196.77	.	AC=2;AF=1.00;AN=2;DP=51;ExcessHet=3.0103;FS=0.000;MLEAC=2;MLEAF=1.00;MQ=42.55;QD=28.77;SOR=0.900	GT:AD:DP:GQ:PL	1/1:0,51:51:99:2225,153,0
3L	10621825	.	A	T	2160.77	.	AC=2;AF=1.00;AN=2;DP=49;ExcessHet=3.0103;FS=0.000;MLEAC=2;MLEAF=1.00;MQ=42.53;QD=27.95;SOR=0.818	GT:AD:DP:GQ:PL	1/1:0,49:49:99:2189,150,0
3L	10621870	.	T	C	802.77	.	AC=1;AF=0.500;AN=2;BaseQRankSum=0.433;ClippingRankSum=0.000;DP=32;ExcessHet=3.0103;FS=5.760;MLEAC=1;MLEAF=0.500;MQ=42.61;MQRankSum=-2.017;QD=25.09;ReadPosRankSum=0.165;SOR=0.499	GT:AD:DP:GQ:PL	0/1:10,22:32:99:831,0,301
3L	10621886	.	A	T	836.77	.	AC=1;AF=0.500;AN=2;BaseQRankSum=0.022;ClippingRankSum=0.000;DP=31;ExcessHet=3.0103;FS=0.000;MLEAC=1;MLEAF=0.500;MQ=42.50;MQRankSum=-1.837;QD=26.99;ReadPosRankSum=1.037;SOR=0.474	GT:AD:DP:GQ:PL	0/1:10,21:31:99:865,0,427
3L	10621897	.	CTCCTGTTTTTTTTTGAAACTCAAATGAATAGAAA	C	390.73	.	AC=1;AF=0.500;AN=2;BaseQRankSum=-0.296;ClippingRankSum=0.000;DP=30;ExcessHet=3.0103;FS=0.000;MLEAC=1;MLEAF=0.500;MQ=42.62;MQRankSum=2.938;QD=13.02;ReadPosRankSum=-2.120;SOR=0.783	GT:AD:DP:GQ:PL	0/1:19,11:30:99:428,0,783
3L	10621898	.	TC	T	706.73	.	AC=1;AF=0.500;AN=2;BaseQRankSum=-0.123;ClippingRankSum=0.000;DP=28;ExcessHet=3.0103;FS=1.549;MLEAC=1;MLEAF=0.500;MQ=42.52;MQRankSum=-3.309;QD=25.24;ReadPosRankSum=0.589;SOR=0.965	GT:AD:DP:GQ:PL	0/1:11,17:28:99:744,0,405
3L	10621901	.	TGTTTTTTTTTGAAACTCAAATGAATAGAAATCC	T	687.73	.	AC=1;AF=0.500;AN=2;BaseQRankSum=0.000;ClippingRankSum=0.000;DP=30;ExcessHet=3.0103;FS=0.000;MLEAC=1;MLEAF=0.500;MQ=42.62;MQRankSum=-3.255;QD=22.92;ReadPosRankSum=0.000;SOR=0.914	GT:AD:DP:GQ:PL	0/1:12,18:30:99:725,0,447
3L	10621939	.	C	T	1408.77	.	AC=2;AF=1.00;AN=2;DP=33;ExcessHet=3.0103;FS=0.000;MLEAC=2;MLEAF=1.00;MQ=42.74;QD=34.03;SOR=0.880	GT:AD:DP:GQ:PL	1/1:0,33:33:99:1437,99,0
3L	10621956	.	C	T	623.77	.	AC=1;AF=0.500;AN=2;BaseQRankSum=1.022;ClippingRankSum=0.000;DP=30;ExcessHet=3.0103;FS=0.000;MLEAC=1;MLEAF=0.500;MQ=42.85;MQRankSum=-2.726;QD=20.79;ReadPosRankSum=-0.177;SOR=0.836	GT:AD:DP:GQ:PL	0/1:13,17:30:99:652,0,492
3L	10621979	.	A	G	240.77	.	AC=1;AF=0.500;AN=2;BaseQRankSum=-2.948;ClippingRankSum=0.000;DP=28;ExcessHet=3.0103;FS=1.515;MLEAC=1;MLEAF=0.500;MQ=43.16;MQRankSum=1.599;QD=8.60;ReadPosRankSum=1.429;SOR=1.085	GT:AD:DP:GQ:PL	0/1:15,13:28:99:269,0,591
3L	10622002	.	C	G	255.77	.	AC=1;AF=0.500;AN=2;BaseQRankSum=-1.973;ClippingRankSum=0.000;DP=31;ExcessHet=3.0103;FS=3.365;MLEAC=1;MLEAF=0.500;MQ=43.43;MQRankSum=-1.999;QD=8.25;ReadPosRankSum=-0.397;SOR=1.593	GT:AD:DP:GQ:PL	0/1:17,14:31:99:284,0,611
3L	10622061	.	C	T	613.77	.	AC=1;AF=0.500;AN=2;BaseQRankSum=-2.013;ClippingRankSum=0.000;DP=48;ExcessHet=3.0103;FS=8.396;MLEAC=1;MLEAF=0.500;MQ=43.61;MQRankSum=1.741;QD=12.79;ReadPosRankSum=-1.246;SOR=0.664	GT:AD:DP:GQ:PL	0/1:18,30:48:99:642,0,353
3L	10622165	.	A	ATATG	2150.73	.	AC=2;AF=1.00;AN=2;DP=47;ExcessHet=3.0103;FS=0.000;MLEAC=2;MLEAF=1.00;MQ=43.56;QD=30.53;SOR=1.514	GT:AD:DP:GQ:PL	1/1:0,47:47:99:2188,147,0
3L	10622166	.	C	CT	2150.73	.	AC=2;AF=1.00;AN=2;DP=46;ExcessHet=3.0103;FS=0.000;MLEAC=2;MLEAF=1.00;MQ=43.55;QD=29.82;SOR=1.329	GT:AD:DP:GQ:PL	1/1:0,46:46:99:2188,147,0
3L	10622224	.	G	T	929.77	.	AC=1;AF=0.500;AN=2;BaseQRankSum=0.862;ClippingRankSum=0.000;DP=42;ExcessHet=3.0103;FS=2.680;MLEAC=1;MLEAF=0.500;MQ=43.67;MQRankSum=-0.594;QD=22.68;ReadPosRankSum=0.682;SOR=0.385	GT:AD:DP:GQ:PL	0/1:16,25:41:99:958,0,581
3L	10622231	.	C	G	956.77	.	AC=1;AF=0.500;AN=2;BaseQRankSum=2.434;ClippingRankSum=0.000;DP=43;ExcessHet=3.0103;FS=1.209;MLEAC=1;MLEAF=0.500;MQ=43.68;MQRankSum=-0.542;QD=22.78;ReadPosRankSum=0.959;SOR=0.928	GT:AD:DP:GQ:PL	0/1:16,26:42:99:985,0,599
3L	10622249	.	AACAC	A	1051.73	.	AC=1;AF=0.500;AN=2;BaseQRankSum=-0.991;ClippingRankSum=0.000;DP=50;ExcessHet=3.0103;FS=4.741;MLEAC=1;MLEAF=0.500;MQ=43.73;MQRankSum=0.234;QD=25.04;ReadPosRankSum=0.274;SOR=0.915	GT:AD:DP:GQ:PL	0/1:15,27:42:99:1089,0,549
3L	10622323	.	A	T	457.77	.	AC=1;AF=0.500;AN=2;BaseQRankSum=0.819;ClippingRankSum=0.000;DP=37;ExcessHet=3.0103;FS=1.289;MLEAC=1;MLEAF=0.500;MQ=43.95;MQRankSum=-0.818;QD=12.37;ReadPosRankSum=0.502;SOR=0.604	GT:AD:DP:GQ:PL	0/1:16,21:37:99:486,0,330
3L	10622324	.	A	G	1384.77	.	AC=2;AF=1.00;AN=2;DP=38;ExcessHet=3.0103;FS=0.000;MLEAC=2;MLEAF=1.00;MQ=43.95;QD=30.92;SOR=0.693	GT:AD:DP:GQ:PL	1/1:0,38:38:99:1413,114,0
3L	10622373	.	G	C	1278.77	.	AC=2;AF=1.00;AN=2;DP=41;ExcessHet=3.0103;FS=0.000;MLEAC=2;MLEAF=1.00;MQ=43.90;QD=31.19;SOR=0.954	GT:AD:DP:GQ:PL	1/1:0,41:41:99:1307,122,0
3L	10622406	.	G	A	574.77	.	AC=1;AF=0.500;AN=2;BaseQRankSum=1.216;ClippingRankSum=0.000;DP=40;ExcessHet=3.0103;FS=1.271;MLEAC=1;MLEAF=0.500;MQ=43.90;MQRankSum=-1.014;QD=14.37;ReadPosRankSum=-2.199;SOR=0.495	GT:AD:DP:GQ:PL	0/1:14,26:40:99:603,0,253
3L	10622421	.	T	G	1762.77	.	AC=2;AF=1.00;AN=2;DP=46;ExcessHet=3.0103;FS=0.000;MLEAC=2;MLEAF=1.00;MQ=43.91;QD=30.96;SOR=1.203	GT:AD:DP:GQ:PL	1/1:0,46:46:99:1791,138,0
3L	10622438	.	C	T	1415.77	.	AC=1;AF=0.500;AN=2;BaseQRankSum=-1.300;ClippingRankSum=0.000;DP=53;ExcessHet=3.0103;FS=1.158;MLEAC=1;MLEAF=0.500;MQ=43.93;MQRankSum=-0.952;QD=26.71;ReadPosRankSum=1.392;SOR=1.066	GT:AD:DP:GQ:PL	0/1:17,36:53:99:1444,0,562
3L	10622452	.	T	A	1496.77	.	AC=1;AF=0.500;AN=2;BaseQRankSum=2.062;ClippingRankSum=0.000;DP=56;ExcessHet=3.0103;FS=1.112;MLEAC=1;MLEAF=0.500;MQ=43.93;MQRankSum=-0.874;QD=26.73;ReadPosRankSum=1.624;SOR=0.902	GT:AD:DP:GQ:PL	0/1:16,40:56:99:1525,0,522
3L	10622504	.	GT	G	1277.73	.	AC=2;AF=1.00;AN=2;DP=58;ExcessHet=3.0103;FS=0.000;MLEAC=2;MLEAF=1.00;MQ=43.97;QD=22.42;SOR=0.960	GT:AD:DP:GQ:PL	1/1:0,57:57:99:1315,170,0
3L	10622574	.	A	AT	1759.73	.	AC=2;AF=1.00;AN=2;DP=60;ExcessHet=3.0103;FS=0.000;MLEAC=2;MLEAF=1.00;MQ=44.00;QD=30.34;SOR=0.693	GT:AD:DP:GQ:PL	1/1:0,58:58:99:1797,174,0
3L	10622598	.	A	T	830.77	.	AC=1;AF=0.500;AN=2;BaseQRankSum=0.291;ClippingRankSum=0.000;DP=53;ExcessHet=3.0103;FS=11.577;MLEAC=1;MLEAF=0.500;MQ=44.00;MQRankSum=0.000;QD=15.98;ReadPosRankSum=-1.002;SOR=0.515	GT:AD:DP:GQ:PL	0/1:16,36:52:99:859,0,272
3L	10622640	.	G	T	1369.77	.	AC=1;AF=0.500;AN=2;BaseQRankSum=-0.202;ClippingRankSum=0.000;DP=52;ExcessHet=3.0103;FS=6.106;MLEAC=1;MLEAF=0.500;MQ=44.00;MQRankSum=0.000;QD=26.34;ReadPosRankSum=0.606;SOR=0.431	GT:AD:DP:GQ:PL	0/1:18,34:52:99:1398,0,643
3L	10622642	.	T	C	1369.77	.	AC=1;AF=0.500;AN=2;BaseQRankSum=-0.763;ClippingRankSum=0.000;DP=53;ExcessHet=3.0103;FS=6.108;MLEAC=1;MLEAF=0.500;MQ=44.00;MQRankSum=0.000;QD=25.84;ReadPosRankSum=0.479;SOR=0.515	GT:AD:DP:GQ:PL	0/1:18,35:53:99:1398,0,643
3L	10622671	3L_10622671_SNP	G	A	280.77	.	AC=1;AF=0.500;AN=2;BaseQRankSum=1.743;ClippingRankSum=0.000;DB;DP=55;ExcessHet=3.0103;FS=4.129;MLEAC=1;MLEAF=0.500;MQ=43.96;MQRankSum=0.708;QD=5.10;ReadPosRankSum=-0.537;SOR=1.371	GT:AD:DP:GQ:PL	0/1:38,17:55:99:309,0,861
3L	10622721	.	T	G	1720.77	.	AC=2;AF=1.00;AN=2;DP=66;ExcessHet=3.0103;FS=0.000;MLEAC=2;MLEAF=1.00;MQ=43.88;QD=26.47;SOR=0.854	GT:AD:DP:GQ:PL	1/1:0,65:65:99:1749,195,0
3L	10622805	.	GTT	G	2627.73	.	AC=2;AF=1.00;AN=2;DP=66;ExcessHet=3.0103;FS=0.000;MLEAC=2;MLEAF=1.00;MQ=43.88;QD=31.55;SOR=1.034	GT:AD:DP:GQ:PL	1/1:0,59:59:99:2665,181,0
3L	10622817	.	T	C	2636.77	.	AC=2;AF=1.00;AN=2;DP=59;ExcessHet=3.0103;FS=0.000;MLEAC=2;MLEAF=1.00;MQ=43.90;QD=34.57;SOR=1.034	GT:AD:DP:GQ:PL	1/1:0,59:59:99:2665,181,0
3L	10622844	.	A	G	1633.77	.	AC=2;AF=1.00;AN=2;DP=63;ExcessHet=3.0103;FS=0.000;MLEAC=2;MLEAF=1.00;MQ=43.91;QD=26.35;SOR=0.826	GT:AD:DP:GQ:PL	1/1:0,62:62:99:1662,186,0
3L	10622985	.	T	A	2736.77	.	AC=2;AF=1.00;AN=2;DP=62;ExcessHet=3.0103;FS=0.000;MLEAC=2;MLEAF=1.00;MQ=43.94;QD=30.25;SOR=0.758	GT:AD:DP:GQ:PL	1/1:0,62:62:99:2765,190,0
3L	10622989	.	A	T	2736.77	.	AC=2;AF=1.00;AN=2;DP=61;ExcessHet=3.0103;FS=0.000;MLEAC=2;MLEAF=1.00;MQ=43.94;QD=30.43;SOR=0.793	GT:AD:DP:GQ:PL	1/1:0,61:61:99:2765,190,0
3L	10623029	.	A	G	2769.77	.	AC=2;AF=1.00;AN=2;DP=67;ExcessHet=3.0103;FS=0.000;MLEAC=2;MLEAF=1.00;MQ=43.91;QD=27.31;SOR=0.990	GT:AD:DP:GQ:PL	1/1:0,67:67:99:2798,204,0
3L	10623049	.	A	T	2710.77	.	AC=2;AF=1.00;AN=2;DP=63;ExcessHet=3.0103;FS=0.000;MLEAC=2;MLEAF=1.00;MQ=43.97;QD=31.54;SOR=0.790	GT:AD:DP:GQ:PL	1/1:0,63:63:99:2739,195,0
3L	10623096	.	C	T	1784.77	.	AC=2;AF=1.00;AN=2;DP=67;ExcessHet=3.0103;FS=0.000;MLEAC=2;MLEAF=1.00;MQ=43.97;QD=26.64;SOR=0.723	GT:AD:DP:GQ:PL	1/1:0,67:67:99:1813,201,0
3L	10623125	.	T	C	1701.77	.	AC=2;AF=1.00;AN=2;DP=63;ExcessHet=3.0103;FS=0.000;MLEAC=2;MLEAF=1.00;MQ=43.97;QD=27.01;SOR=0.790	GT:AD:DP:GQ:PL	1/1:0,63:63:99:1730,189,0
3L	10623233	.	C	A	1159.77	.	AC=2;AF=1.00;AN=2;BaseQRankSum=1.606;ClippingRankSum=0.000;DP=46;ExcessHet=3.0103;FS=3.405;MLEAC=2;MLEAF=1.00;MQ=43.96;MQRankSum=0.000;QD=25.21;ReadPosRankSum=-0.113;SOR=0.578	GT:AD:DP:GQ:PL	1/1:1,45:46:99:1188,126,0
3L	10623249	.	A	G	1208.77	.	AC=2;AF=1.00;AN=2;DP=46;ExcessHet=3.0103;FS=0.000;MLEAC=2;MLEAF=1.00;MQ=43.96;QD=26.28;SOR=0.693	GT:AD:DP:GQ:PL	1/1:0,46:46:99:1237,138,0
3L	10623263	.	C	G	739.77	.	AC=1;AF=0.500;AN=2;BaseQRankSum=0.382;ClippingRankSum=0.000;DP=46;ExcessHet=3.0103;FS=4.810;MLEAC=1;MLEAF=0.500;MQ=43.96;MQRankSum=1.642;QD=16.08;ReadPosRankSum=-1.281;SOR=0.799	GT:AD:DP:GQ:PL	0/1:13,33:46:99:768,0,214
3L	10623285	.	T	C	1321.77	.	AC=2;AF=1.00;AN=2;DP=49;ExcessHet=3.0103;FS=0.000;MLEAC=2;MLEAF=1.00;MQ=43.96;QD=26.97;SOR=0.818	GT:AD:DP:GQ:PL	1/1:0,49:49:99:1350,147,0
3L	10623307	.	C	T	1268.77	.	AC=2;AF=1.00;AN=2;BaseQRankSum=1.404;ClippingRankSum=0.000;DP=52;ExcessHet=3.0103;FS=3.096;MLEAC=2;MLEAF=1.00;MQ=43.96;MQRankSum=-0.101;QD=24.88;ReadPosRankSum=0.948;SOR=0.176	GT:AD:DP:GQ:PL	1/1:2,49:51:99:1297,115,0
3L	10623308	.	G	T	2224.73	.	AC=2;AF=1.00;AN=2;DP=51;ExcessHet=3.0103;FS=0.000;MLEAC=2;MLEAF=1.00;MQ=44.00;QD=33.16;SOR=0.693	GT:AD:DP:GQ:PL	1/1:0,51:51:99:2262,156,0
3L	10623731	.	C	A	392.77	.	AC=1;AF=0.500;AN=2;BaseQRankSum=-1.043;ClippingRankSum=0.000;DP=77;ExcessHet=3.0103;FS=2.034;MLEAC=1;MLEAF=0.500;MQ=43.90;MQRankSum=-2.592;QD=5.10;ReadPosRankSum=1.748;SOR=1.004	GT:AD:DP:GQ:PL	0/1:53,24:77:99:421,0,1222
3L	10623883	.	T	A	355.77	.	AC=1;AF=0.500;AN=2;BaseQRankSum=-3.136;ClippingRankSum=0.000;DP=54;ExcessHet=3.0103;FS=3.998;MLEAC=1;MLEAF=0.500;MQ=44.00;MQRankSum=0.000;QD=6.59;ReadPosRankSum=0.923;SOR=1.003	GT:AD:DP:GQ:PL	0/1:34,20:54:99:384,0,797
3L	10624020	.	T	C	1150.77	.	AC=2;AF=1.00;AN=2;DP=43;ExcessHet=3.0103;FS=0.000;MLEAC=2;MLEAF=1.00;MQ=43.66;QD=26.76;SOR=1.609	GT:AD:DP:GQ:PL	1/1:0,43:43:99:1179,129,0
3L	10624208	.	A	G	1226.77	.	AC=2;AF=1.00;AN=2;DP=48;ExcessHet=3.0103;FS=0.000;MLEAC=2;MLEAF=1.00;MQ=43.88;QD=25.56;SOR=0.963	GT:AD:DP:GQ:PL	1/1:0,48:48:99:1255,143,0
3L	10624224	.	CAA	C	890.73	.	AC=1;AF=0.500;AN=2;BaseQRankSum=1.412;ClippingRankSum=0.000;DP=52;ExcessHet=3.0103;FS=2.612;MLEAC=1;MLEAF=0.500;MQ=43.89;MQRankSum=-1.132;QD=17.81;ReadPosRankSum=1.509;SOR=0.921	GT:AD:DP:GQ:PL	0/1:15,35:50:99:928,0,302
3L	10624389	.	A	G	799.77	.	AC=1;AF=0.500;AN=2;BaseQRankSum=-1.205;ClippingRankSum=0.000;DP=51;ExcessHet=3.0103;FS=2.665;MLEAC=1;MLEAF=0.500;MQ=43.63;MQRankSum=0.129;QD=15.68;ReadPosRankSum=-1.390;SOR=0.545	GT:AD:DP:GQ:PL	0/1:15,36:51:99:828,0,261
3L	10624482	.	G	T	663.77	.	AC=1;AF=0.500;AN=2;BaseQRankSum=4.921;ClippingRankSum=0.000;DP=55;ExcessHet=3.0103;FS=23.832;MLEAC=1;MLEAF=0.500;MQ=43.58;MQRankSum=-1.490;QD=12.76;ReadPosRankSum=-1.673;SOR=0.791	GT:AD:DP:GQ:PL	0/1:22,30:52:99:692,0,406
3L	10624736	.	A	AATTATTACATTCAAAGC	253.73	.	AC=1;AF=0.500;AN=2;BaseQRankSum=-0.821;ClippingRankSum=0.000;DP=26;ExcessHet=3.0103;FS=13.331;MLEAC=1;MLEAF=0.500;MQ=43.04;MQRankSum=-3.866;QD=12.08;ReadPosRankSum=-0.429;SOR=2.216	GT:AD:DP:GQ:PL	0/1:15,6:21:99:291,0,579
3L	10624757	.	T	A	1203.77	.	AC=2;AF=1.00;AN=2;DP=35;ExcessHet=3.0103;FS=0.000;MLEAC=2;MLEAF=1.00;MQ=43.08;QD=26.12;SOR=0.997	GT:AD:DP:GQ:PL	1/1:0,28:28:87:1232,87,0
3L	10624767	.	T	A	1163.77	.	AC=2;AF=1.00;AN=2;DP=35;ExcessHet=3.0103;FS=0.000;MLEAC=2;MLEAF=1.00;MQ=42.26;QD=30.10;SOR=0.997	GT:AD:DP:GQ:PL	1/1:0,28:28:84:1192,84,0
3L	10624779	.	A	T	637.77	.	AC=1;AF=0.500;AN=2;BaseQRankSum=0.166;ClippingRankSum=0.000;DP=40;ExcessHet=3.0103;FS=3.093;MLEAC=1;MLEAF=0.500;MQ=42.41;MQRankSum=-3.526;QD=19.33;ReadPosRankSum=0.415;SOR=1.371	GT:AD:DP:GQ:PL	0/1:16,17:33:99:666,0,621
3L	10624781	.	G	T	711.77	.	AC=1;AF=0.500;AN=2;BaseQRankSum=-1.239;ClippingRankSum=0.000;DP=40;ExcessHet=3.0103;FS=3.093;MLEAC=1;MLEAF=0.500;MQ=42.41;MQRankSum=-3.526;QD=21.57;ReadPosRankSum=0.378;SOR=1.371	GT:AD:DP:GQ:PL	0/1:16,17:33:99:740,0,612
3L	10624786	.	T	C	748.77	.	AC=1;AF=0.500;AN=2;BaseQRankSum=-0.727;ClippingRankSum=0.000;DP=43;ExcessHet=3.0103;FS=0.000;MLEAC=1;MLEAF=0.500;MQ=42.17;MQRankSum=-3.432;QD=20.80;ReadPosRankSum=-0.658;SOR=0.848	GT:AD:DP:GQ:PL	0/1:15,21:36:99:777,0,567
3L	10624818	.	A	G	234.77	.	AC=1;AF=0.500;AN=2;BaseQRankSum=-2.418;ClippingRankSum=0.000;DP=45;ExcessHet=3.0103;FS=1.271;MLEAC=1;MLEAF=0.500;MQ=41.91;MQRankSum=3.293;QD=5.87;ReadPosRankSum=0.908;SOR=0.941	GT:AD:DP:GQ:PL	0/1:26,14:40:99:263,0,601
3L	10624836	.	A	T	617.77	.	AC=1;AF=0.500;AN=2;BaseQRankSum=0.438;ClippingRankSum=0.000;DP=48;ExcessHet=3.0103;FS=2.776;MLEAC=1;MLEAF=0.500;MQ=42.39;MQRankSum=-3.228;QD=13.73;ReadPosRankSum=0.414;SOR=0.311	GT:AD:DP:GQ:PL	0/1:17,28:45:99:646,0,332
3L	10624899	.	G	A	1425.77	.	AC=2;AF=1.00;AN=2;DP=56;ExcessHet=3.0103;FS=0.000;MLEAC=2;MLEAF=1.00;MQ=42.06;QD=27.42;SOR=0.941	GT:AD:DP:GQ:PL	1/1:0,52:52:99:1454,156,0
3L	10624949	.	A	T	1442.77	.	AC=2;AF=1.00;AN=2;DP=56;ExcessHet=3.0103;FS=0.000;MLEAC=2;MLEAF=1.00;MQ=43.24;QD=26.72;SOR=1.118	GT:AD:DP:GQ:PL	1/1:0,54:54:99:1471,162,0
3L	10624961	.	G	T	1568.77	.	AC=2;AF=1.00;AN=2;DP=61;ExcessHet=3.0103;FS=0.000;MLEAC=2;MLEAF=1.00;MQ=43.30;QD=26.59;SOR=1.123	GT:AD:DP:GQ:PL	1/1:0,59:59:99:1597,177,0
3L	10624997	.	G	C	1952.77	.	AC=2;AF=1.00;AN=2;DP=59;ExcessHet=3.0103;FS=0.000;MLEAC=2;MLEAF=1.00;MQ=43.28;QD=33.10;SOR=0.871	GT:AD:DP:GQ:PL	1/1:0,59:59:99:1981,176,0
3L	10624998	.	T	A	813.77	.	AC=1;AF=0.500;AN=2;BaseQRankSum=0.737;ClippingRankSum=0.000;DP=59;ExcessHet=3.0103;FS=2.272;MLEAC=1;MLEAF=0.500;MQ=43.28;MQRankSum=2.324;QD=13.79;ReadPosRankSum=1.021;SOR=0.532	GT:AD:DP:GQ:PL	0/1:36,23:59:99:842,0,1382
3L	10625005	.	G	A	813.77	.	AC=1;AF=0.500;AN=2;BaseQRankSum=-2.425;ClippingRankSum=0.000;DP=59;ExcessHet=3.0103;FS=0.000;MLEAC=1;MLEAF=0.500;MQ=43.28;MQRankSum=2.324;QD=13.79;ReadPosRankSum=0.990;SOR=0.570	GT:AD:DP:GQ:PL	0/1:36,23:59:99:842,0,1371
3L	10625259	.	A	G	898.77	.	AC=1;AF=0.500;AN=2;BaseQRankSum=0.627;ClippingRankSum=0.000;DP=62;ExcessHet=3.0103;FS=7.163;MLEAC=1;MLEAF=0.500;MQ=43.84;MQRankSum=-2.477;QD=14.50;ReadPosRankSum=-1.679;SOR=1.590	GT:AD:DP:GQ:PL	0/1:37,25:62:99:927,0,1653
3L	10625261	.	T	C	898.77	.	AC=1;AF=0.500;AN=2;BaseQRankSum=1.008;ClippingRankSum=0.000;DP=62;ExcessHet=3.0103;FS=9.206;MLEAC=1;MLEAF=0.500;MQ=43.84;MQRankSum=-2.477;QD=14.50;ReadPosRankSum=-1.370;SOR=1.555	GT:AD:DP:GQ:PL	0/1:37,25:62:99:927,0,1653
3L	10625342	.	T	G	817.77	.	AC=1;AF=0.500;AN=2;BaseQRankSum=0.999;ClippingRankSum=0.000;DP=63;ExcessHet=3.0103;FS=0.000;MLEAC=1;MLEAF=0.500;MQ=43.72;MQRankSum=-2.315;QD=12.98;ReadPosRankSum=-1.122;SOR=0.646	GT:AD:DP:GQ:PL	0/1:39,24:63:99:846,0,1693
3L	10625343	.	A	G	817.77	.	AC=1;AF=0.500;AN=2;BaseQRankSum=2.829;ClippingRankSum=0.000;DP=62;ExcessHet=3.0103;FS=0.000;MLEAC=1;MLEAF=0.500;MQ=43.72;MQRankSum=-2.273;QD=13.19;ReadPosRankSum=-1.332;SOR=0.598	GT:AD:DP:GQ:PL	0/1:38,24:62:99:846,0,1693
3L	10625506	.	A	G	334.77	.	AC=1;AF=0.500;AN=2;BaseQRankSum=-3.236;ClippingRankSum=0.000;DP=66;ExcessHet=3.0103;FS=5.177;MLEAC=1;MLEAF=0.500;MQ=43.10;MQRankSum=-1.745;QD=5.07;ReadPosRankSum=0.486;SOR=0.295	GT:AD:DP:GQ:PL	0/1:44,22:66:99:363,0,1012
3L	10625567	.	C	G	2480.77	.	AC=2;AF=1.00;AN=2;DP=56;ExcessHet=3.0103;FS=0.000;MLEAC=2;MLEAF=1.00;MQ=42.87;QD=29.04;SOR=0.765	GT:AD:DP:GQ:PL	1/1:0,56:56:99:2509,169,0
3L	10625569	.	T	G	2550.77	.	AC=2;AF=1.00;AN=2;DP=55;ExcessHet=3.0103;FS=0.000;MLEAC=2;MLEAF=1.00;MQ=42.85;QD=29.36;SOR=0.729	GT:AD:DP:GQ:PL	1/1:0,55:55:99:2579,175,0
3L	10625572	.	A	G	2424.77	.	AC=2;AF=1.00;AN=2;DP=55;ExcessHet=3.0103;FS=0.000;MLEAC=2;MLEAF=1.00;MQ=42.88;QD=33.83;SOR=0.729	GT:AD:DP:GQ:PL	1/1:0,55:55:99:2453,166,0
3L	10625602	.	G	T	1613.77	.	AC=2;AF=1.00;AN=2;DP=58;ExcessHet=3.0103;FS=0.000;MLEAC=2;MLEAF=1.00;MQ=42.72;QD=27.82;SOR=0.914	GT:AD:DP:GQ:PL	1/1:0,58:58:99:1642,174,0
3L	10625669	.	G	A	1923.77	.	AC=2;AF=1.00;AN=2;DP=44;ExcessHet=3.0103;FS=0.000;MLEAC=2;MLEAF=1.00;MQ=42.14;QD=33.64;SOR=0.784	GT:AD:DP:GQ:PL	1/1:0,44:44:99:1952,138,0
3L	10625690	.	A	AATAAACTGTTTGCTATCTGTAC	862.73	.	AC=1;AF=0.500;AN=2;BaseQRankSum=-1.500;ClippingRankSum=0.000;DP=48;ExcessHet=3.0103;FS=6.661;MLEAC=1;MLEAF=0.500;MQ=41.77;MQRankSum=1.750;QD=21.57;ReadPosRankSum=0.993;SOR=1.427	GT:AD:DP:GQ:PL	0/1:22,18:40:99:900,0,853
3L	10625693	.	A	AAACTGTTTGCTATCTGTACATAGATGCTAAAAAT	1520.73	.	AC=1;AF=0.500;AN=2;BaseQRankSum=-0.414;ClippingRankSum=0.000;DP=49;ExcessHet=3.0103;FS=2.497;MLEAC=1;MLEAF=0.500;MQ=41.21;MQRankSum=-1.816;QD=31.68;ReadPosRankSum=0.248;SOR=0.499	GT:AD:DP:GQ:PL	0/1:25,23:48:99:1558,0,974
3L	10625695	.	G	GA	1585.73	.	AC=1;AF=0.500;AN=2;BaseQRankSum=1.743;ClippingRankSum=0.000;DP=63;ExcessHet=3.0103;FS=3.549;MLEAC=1;MLEAF=0.500;MQ=41.22;MQRankSum=-1.151;QD=25.17;ReadPosRankSum=-2.015;SOR=0.423	GT:AD:DP:GQ:PL	0/1:26,37:63:99:1623,0,1010
3L	10625702	.	G	A	1466.77	.	AC=1;AF=0.500;AN=2;BaseQRankSum=3.303;ClippingRankSum=0.000;DP=63;ExcessHet=3.0103;FS=7.033;MLEAC=1;MLEAF=0.500;MQ=41.20;MQRankSum=-0.444;QD=23.28;ReadPosRankSum=-1.630;SOR=0.223	GT:AD:DP:GQ:PL	0/1:25,38:63:99:1495,0,1061
3L	10625719	.	A	G	834.77	.	AC=1;AF=0.500;AN=2;BaseQRankSum=-0.960;ClippingRankSum=0.000;DP=62;ExcessHet=3.0103;FS=5.212;MLEAC=1;MLEAF=0.500;MQ=41.29;MQRankSum=0.671;QD=13.46;ReadPosRankSum=0.862;SOR=1.333	GT:AD:DP:GQ:PL	0/1:37,25:62:99:863,0,1520
3L	10625742	.	G	A	783.77	.	AC=1;AF=0.500;AN=2;BaseQRankSum=-0.136;ClippingRankSum=0.000;DP=57;ExcessHet=3.0103;FS=1.040;MLEAC=1;MLEAF=0.500;MQ=41.37;MQRankSum=0.731;QD=13.75;ReadPosRankSum=1.162;SOR=0.830	GT:AD:DP:GQ:PL	0/1:35,22:57:99:812,0,1487
3L	10625761	.	T	A	1410.77	.	AC=1;AF=0.500;AN=2;BaseQRankSum=-0.906;ClippingRankSum=0.000;DP=60;ExcessHet=3.0103;FS=1.010;MLEAC=1;MLEAF=0.500;MQ=41.52;MQRankSum=-0.605;QD=23.51;ReadPosRankSum=1.224;SOR=0.678	GT:AD:DP:GQ:PL	0/1:24,36:60:99:1439,0,899
3L	10625766	.	G	A	2716.77	.	AC=2;AF=1.00;AN=2;DP=60;ExcessHet=3.0103;FS=0.000;MLEAC=2;MLEAF=1.00;MQ=41.61;QD=32.38;SOR=0.760	GT:AD:DP:GQ:PL	1/1:0,60:60:99:2745,184,0
3L	10625768	.	ACC	A	1423.73	.	AC=1;AF=0.500;AN=2;BaseQRankSum=-0.262;ClippingRankSum=0.000;DP=61;ExcessHet=3.0103;FS=5.310;MLEAC=1;MLEAF=0.500;MQ=41.60;MQRankSum=-0.606;QD=23.34;ReadPosRankSum=1.004;SOR=0.561	GT:AD:DP:GQ:PL	0/1:24,37:61:99:1461,0,938
3L	10625769	.	C	A	909.77	.	AC=1;AF=0.500;AN=2;BaseQRankSum=1.786;ClippingRankSum=0.000;DP=60;ExcessHet=3.0103;FS=5.259;MLEAC=1;MLEAF=0.500;MQ=41.59;MQRankSum=0.567;QD=15.16;ReadPosRankSum=-0.875;SOR=1.093	GT:AD:DP:GQ:PL	0/1:37,23:60:99:938,0,1461
3L	10625770	.	CTT	C	858.73	.	AC=1;AF=0.500;AN=2;BaseQRankSum=0.085;ClippingRankSum=0.000;DP=61;ExcessHet=3.0103;FS=5.310;MLEAC=1;MLEAF=0.500;MQ=41.60;MQRankSum=0.621;QD=14.08;ReadPosRankSum=-1.174;SOR=1.192	GT:AD:DP:GQ:PL	0/1:37,24:61:99:896,0,1464
3L	10625771	.	TTTTTTTTACA	T	1426.73	.	AC=1;AF=0.500;AN=2;BaseQRankSum=-0.807;ClippingRankSum=0.000;DP=61;ExcessHet=3.0103;FS=5.310;MLEAC=1;MLEAF=0.500;MQ=41.60;MQRankSum=-0.606;QD=23.39;ReadPosRankSum=1.410;SOR=0.561	GT:AD:DP:GQ:PL	0/1:24,37:61:99:1464,0,896
3L	10625775	.	T	G	867.77	.	AC=1;AF=0.500;AN=2;BaseQRankSum=-1.059;ClippingRankSum=0.000;DP=61;ExcessHet=3.0103;FS=5.310;MLEAC=1;MLEAF=0.500;MQ=41.60;MQRankSum=0.621;QD=14.23;SOR=1.192	GT:AD:DP:GQ:PL	0/1:37,24:61:99:896,0,1464
3L	10625780	.	C	A	867.77	.	AC=1;AF=0.500;AN=2;BaseQRankSum=0.515;ClippingRankSum=0.000;DP=61;ExcessHet=3.0103;FS=5.310;MLEAC=1;MLEAF=0.500;MQ=41.60;MQRankSum=0.621;QD=14.23;SOR=1.192	GT:AD:DP:GQ:PL	0/1:37,24:61:99:896,0,1464
3L	10625781	.	A	AG	858.73	.	AC=1;AF=0.500;AN=2;BaseQRankSum=1.496;ClippingRankSum=0.000;DP=61;ExcessHet=3.0103;FS=5.310;MLEAC=1;MLEAF=0.500;MQ=41.60;MQRankSum=0.621;QD=14.08;SOR=1.192	GT:AD:DP:GQ:PL	0/1:37,24:61:99:896,0,1464
3L	10625853	.	A	T	587.77	.	AC=1;AF=0.500;AN=2;BaseQRankSum=0.200;ClippingRankSum=0.000;DP=46;ExcessHet=3.0103;FS=0.000;MLEAC=1;MLEAF=0.500;MQ=43.02;MQRankSum=-0.917;QD=12.78;ReadPosRankSum=-1.396;SOR=0.628	GT:AD:DP:GQ:PL	0/1:18,28:46:99:616,0,631
3L	10625868	.	C	G	330.77	.	AC=1;AF=0.500;AN=2;BaseQRankSum=1.009;ClippingRankSum=0.000;DP=46;ExcessHet=3.0103;FS=1.177;MLEAC=1;MLEAF=0.500;MQ=43.02;MQRankSum=0.478;QD=7.19;ReadPosRankSum=0.789;SOR=1.002	GT:AD:DP:GQ:PL	0/1:28,18:46:99:359,0,1094
3L	10626085	.	A	G	1663.77	.	AC=1;AF=0.500;AN=2;BaseQRankSum=-2.436;ClippingRankSum=0.000;DP=65;ExcessHet=3.0103;FS=2.216;MLEAC=1;MLEAF=0.500;MQ=43.38;MQRankSum=-0.082;QD=25.60;ReadPosRankSum=1.077;SOR=0.472	GT:AD:DP:GQ:PL	0/1:22,43:65:99:1692,0,743
3L	10626099	.	G	A	1651.77	.	AC=1;AF=0.500;AN=2;BaseQRankSum=-0.609;ClippingRankSum=0.000;DP=63;ExcessHet=3.0103;FS=2.255;MLEAC=1;MLEAF=0.500;MQ=43.36;MQRankSum=-0.043;QD=26.22;ReadPosRankSum=0.722;SOR=0.583	GT:AD:DP:GQ:PL	0/1:21,42:63:99:1680,0,683
3L	10626112	.	TTTGC	T	2636.73	.	AC=2;AF=1.00;AN=2;DP=60;ExcessHet=3.0103;FS=0.000;MLEAC=2;MLEAF=1.00;MQ=43.46;QD=27.68;SOR=0.760	GT:AD:DP:GQ:PL	1/1:0,60:60:99:2674,181,0
3L	10626297	.	G	A	644.77	.	AC=1;AF=0.500;AN=2;BaseQRankSum=-0.813;ClippingRankSum=0.000;DP=58;ExcessHet=3.0103;FS=1.091;MLEAC=1;MLEAF=0.500;MQ=42.35;MQRankSum=-5.773;QD=11.12;ReadPosRankSum=0.149;SOR=0.962	GT:AD:DP:GQ:PL	0/1:39,19:58:99:673,0,1512
3L	10626303	.	G	A	650.77	.	AC=1;AF=0.500;AN=2;BaseQRankSum=-0.248;ClippingRankSum=0.000;DP=55;ExcessHet=3.0103;FS=2.431;MLEAC=1;MLEAF=0.500;MQ=42.26;MQRankSum=-5.579;QD=11.83;ReadPosRankSum=-0.151;SOR=1.144	GT:AD:DP:GQ:PL	0/1:36,19:55:99:679,0,1464
3L	10626321	.	T	A	1781.77	.	AC=2;AF=1.00;AN=2;DP=54;ExcessHet=3.0103;FS=0.000;MLEAC=2;MLEAF=1.00;MQ=42.27;QD=33.00;SOR=1.220	GT:AD:DP:GQ:PL	1/1:0,54:54:99:1810,162,0
3L	10626322	.	T	A	426.77	.	AC=1;AF=0.500;AN=2;BaseQRankSum=-2.947;ClippingRankSum=0.000;DP=54;ExcessHet=3.0103;FS=0.000;MLEAC=1;MLEAF=0.500;MQ=42.27;MQRankSum=-5.721;QD=7.90;ReadPosRankSum=0.969;SOR=0.553	GT:AD:DP:GQ:PL	0/1:37,17:54:99:455,0,871
3L	10626333	.	A	T	525.77	.	AC=1;AF=0.500;AN=2;BaseQRankSum=1.369;ClippingRankSum=0.000;DP=50;ExcessHet=3.0103;FS=1.172;MLEAC=1;MLEAF=0.500;MQ=42.17;MQRankSum=-5.410;QD=10.52;ReadPosRankSum=0.062;SOR=0.490	GT:AD:DP:GQ:PL	0/1:34,16:50:99:554,0,1364
3L	10626336	.	A	ATAT	513.73	.	AC=1;AF=0.500;AN=2;BaseQRankSum=0.315;ClippingRankSum=0.000;DP=48;ExcessHet=3.0103;FS=0.000;MLEAC=1;MLEAF=0.500;MQ=42.09;MQRankSum=-5.547;QD=10.70;ReadPosRankSum=0.089;SOR=0.538	GT:AD:DP:GQ:PL	0/1:33,15:48:99:551,0,1395
3L	10626338	.	A	ATATATATATAT	486.73	.	AC=1;AF=0.500;AN=2;BaseQRankSum=-1.170;ClippingRankSum=0.000;DP=48;ExcessHet=3.0103;FS=0.000;MLEAC=1;MLEAF=0.500;MQ=42.09;MQRankSum=-5.845;QD=10.14;ReadPosRankSum=0.556;SOR=0.754	GT:AD:DP:GQ:PL	0/1:34,14:48:99:524,0,1400
3L	10626340	.	C	A	453.77	.	AC=1;AF=0.500;AN=2;BaseQRankSum=1.190;ClippingRankSum=0.000;DP=46;ExcessHet=3.0103;FS=0.000;MLEAC=1;MLEAF=0.500;MQ=42.23;MQRankSum=-5.604;QD=9.86;ReadPosRankSum=1.264;SOR=0.646	GT:AD:DP:GQ:PL	0/1:34,12:46:99:482,0,1403
3L	10626365	.	A	T	460.77	.	AC=1;AF=0.500;AN=2;BaseQRankSum=-2.682;ClippingRankSum=0.000;DP=46;ExcessHet=3.0103;FS=1.253;MLEAC=1;MLEAF=0.500;MQ=41.89;MQRankSum=-6.099;QD=10.02;ReadPosRankSum=-1.294;SOR=0.954	GT:AD:DP:GQ:PL	0/1:33,13:46:99:489,0,1311
3L	10626369	.	AAGATTTTAAGTAATTGT	A	445.73	.	AC=1;AF=0.500;AN=2;BaseQRankSum=0.302;ClippingRankSum=0.000;DP=49;ExcessHet=3.0103;FS=0.000;MLEAC=1;MLEAF=0.500;MQ=41.92;MQRankSum=-6.042;QD=9.10;ReadPosRankSum=-0.884;SOR=0.786	GT:AD:DP:GQ:PL	0/1:35,14:49:99:483,0,1409
3L	10626400	.	T	A	541.77	.	AC=1;AF=0.500;AN=2;BaseQRankSum=0.819;ClippingRankSum=0.000;DP=50;ExcessHet=3.0103;FS=0.000;MLEAC=1;MLEAF=0.500;MQ=41.86;MQRankSum=-6.092;QD=10.84;ReadPosRankSum=-2.003;SOR=0.693	GT:AD:DP:GQ:PL	0/1:34,16:50:99:570,0,784
3L	10626417	.	T	A	421.77	.	AC=1;AF=0.500;AN=2;BaseQRankSum=0.620;ClippingRankSum=0.000;DP=44;ExcessHet=3.0103;FS=1.331;MLEAC=1;MLEAF=0.500;MQ=42.31;MQRankSum=-5.733;QD=9.59;ReadPosRankSum=-0.712;SOR=0.943	GT:AD:DP:GQ:PL	0/1:32,12:44:99:450,0,1305
3L	10626420	.	T	A	379.77	.	AC=1;AF=0.500;AN=2;BaseQRankSum=0.809;ClippingRankSum=0.000;DP=43;ExcessHet=3.0103;FS=3.119;MLEAC=1;MLEAF=0.500;MQ=42.80;MQRankSum=-5.545;QD=8.83;ReadPosRankSum=0.014;SOR=1.209	GT:AD:DP:GQ:PL	0/1:32,11:43:99:408,0,1308
3L	10626423	.	T	A	361.77	.	AC=1;AF=0.500;AN=2;BaseQRankSum=2.845;ClippingRankSum=0.000;DP=44;ExcessHet=3.0103;FS=4.973;MLEAC=1;MLEAF=0.500;MQ=42.78;MQRankSum=-5.615;QD=8.22;ReadPosRankSum=-0.277;SOR=1.394	GT:AD:DP:GQ:PL	0/1:32,12:44:99:390,0,1308
3L	10626442	.	A	C	331.77	.	AC=1;AF=0.500;AN=2;BaseQRankSum=-2.459;ClippingRankSum=0.000;DP=45;ExcessHet=3.0103;FS=11.018;MLEAC=1;MLEAF=0.500;MQ=43.11;MQRankSum=-5.646;QD=7.37;ReadPosRankSum=1.717;SOR=2.478	GT:AD:DP:GQ:PL	0/1:34,11:45:99:360,0,1342
3L	10626452	.	A	G	382.77	.	AC=1;AF=0.500;AN=2;BaseQRankSum=-2.303;ClippingRankSum=0.000;DP=43;ExcessHet=3.0103;FS=14.078;MLEAC=1;MLEAF=0.500;MQ=42.82;MQRankSum=-5.934;QD=8.90;ReadPosRankSum=0.880;SOR=2.649	GT:AD:DP:GQ:PL	0/1:31,12:43:99:411,0,1266
3L	10626455	.	G	A	382.77	.	AC=1;AF=0.500;AN=2;BaseQRankSum=-1.721;ClippingRankSum=0.000;DP=42;ExcessHet=3.0103;FS=13.819;MLEAC=1;MLEAF=0.500;MQ=42.79;MQRankSum=-5.851;QD=9.11;ReadPosRankSum=0.696;SOR=2.655	GT:AD:DP:GQ:PL	0/1:30,12:42:99:411,0,1266
3L	10626485	.	A	C	606.77	.	AC=1;AF=0.500;AN=2;BaseQRankSum=0.073;ClippingRankSum=0.000;DP=45;ExcessHet=3.0103;FS=1.192;MLEAC=1;MLEAF=0.500;MQ=42.83;MQRankSum=-4.637;QD=13.48;ReadPosRankSum=-0.591;SOR=1.085	GT:AD:DP:GQ:PL	0/1:27,18:45:99:635,0,1050
3L	10626486	.	C	T	606.77	.	AC=1;AF=0.500;AN=2;BaseQRankSum=-0.381;ClippingRankSum=0.000;DP=45;ExcessHet=3.0103;FS=1.192;MLEAC=1;MLEAF=0.500;MQ=42.83;MQRankSum=-4.637;QD=13.48;ReadPosRankSum=-0.568;SOR=1.085	GT:AD:DP:GQ:PL	0/1:27,18:45:99:635,0,1050
3L	10626490	.	A	T	1592.77	.	AC=2;AF=1.00;AN=2;DP=46;ExcessHet=3.0103;FS=0.000;MLEAC=2;MLEAF=1.00;MQ=42.86;QD=34.63;SOR=0.693	GT:AD:DP:GQ:PL	1/1:0,46:46:99:1621,139,0
3L	10626501	.	T	A	769.77	.	AC=1;AF=0.500;AN=2;BaseQRankSum=1.758;ClippingRankSum=0.000;DP=49;ExcessHet=3.0103;FS=0.000;MLEAC=1;MLEAF=0.500;MQ=42.93;MQRankSum=-4.285;QD=15.71;ReadPosRankSum=-1.051;SOR=0.648	GT:AD:DP:GQ:PL	0/1:28,21:49:99:798,0,1097
3L	10626507	.	C	T	766.77	.	AC=1;AF=0.500;AN=2;BaseQRankSum=-0.569;ClippingRankSum=0.000;DP=50;ExcessHet=3.0103;FS=0.000;MLEAC=1;MLEAF=0.500;MQ=42.95;MQRankSum=-4.359;QD=15.34;ReadPosRankSum=-0.688;SOR=0.592	GT:AD:DP:GQ:PL	0/1:29,21:50:99:795,0,1122
3L	10626690	.	C	T	451.77	.	AC=1;AF=0.500;AN=2;BaseQRankSum=1.115;ClippingRankSum=0.000;DP=49;ExcessHet=3.0103;FS=0.000;MLEAC=1;MLEAF=0.500;MQ=43.78;MQRankSum=-3.861;QD=9.22;ReadPosRankSum=0.402;SOR=0.722	GT:AD:DP:GQ:PL	0/1:36,13:49:99:480,0,1999
3L	10626694	.	A	G	483.77	.	AC=1;AF=0.500;AN=2;BaseQRankSum=1.017;ClippingRankSum=0.000;DP=52;ExcessHet=3.0103;FS=0.000;MLEAC=1;MLEAF=0.500;MQ=43.79;MQRankSum=-3.636;QD=9.30;ReadPosRankSum=0.315;SOR=0.762	GT:AD:DP:GQ:PL	0/1:37,15:52:99:512,0,2164
3L	10626699	.	T	C	527.77	.	AC=1;AF=0.500;AN=2;BaseQRankSum=-0.271;ClippingRankSum=0.000;DP=51;ExcessHet=3.0103;FS=0.000;MLEAC=1;MLEAF=0.500;MQ=43.83;MQRankSum=-3.172;QD=10.35;ReadPosRankSum=0.092;SOR=0.818	GT:AD:DP:GQ:PL	0/1:36,15:51:99:556,0,2071
3L	10626746	.	C	T	371.77	.	AC=1;AF=0.500;AN=2;BaseQRankSum=1.470;ClippingRankSum=0.000;DP=55;ExcessHet=3.0103;FS=2.367;MLEAC=1;MLEAF=0.500;MQ=43.88;MQRankSum=-2.279;QD=6.88;ReadPosRankSum=1.221;SOR=0.412	GT:AD:DP:GQ:PL	0/1:34,20:54:99:400,0,750
3L	10626843	.	T	A,TA	1203.73	.	AC=1,1;AF=0.500,0.500;AN=2;BaseQRankSum=-1.045;ClippingRankSum=0.000;DP=49;ExcessHet=3.0103;FS=3.104;MLEAC=1,1;MLEAF=0.500,0.500;MQ=43.96;MQRankSum=-0.104;QD=25.08;ReadPosRankSum=-0.490;SOR=0.257	GT:AD:DP:GQ:PL	1/2:2,16,30:48:99:1241,669,753,393,0,314
3L	10626853	.	G	C	1332.77	.	AC=2;AF=1.00;AN=2;BaseQRankSum=1.863;ClippingRankSum=0.000;DP=46;ExcessHet=3.0103;FS=6.734;MLEAC=2;MLEAF=1.00;MQ=43.96;MQRankSum=-0.108;QD=29.62;ReadPosRankSum=0.413;SOR=0.515	GT:AD:DP:GQ:PL	1/1:2,43:45:99:1361,102,0
3L	10626854	.	C	T	2066.73	.	AC=2;AF=1.00;AN=2;DP=46;ExcessHet=3.0103;FS=0.000;MLEAC=2;MLEAF=1.00;MQ=43.96;QD=34.65;SOR=0.941	GT:AD:DP:GQ:PL	1/1:0,46:46:99:2104,144,0
3L	10626860	.	G	T	2120.77	.	AC=2;AF=1.00;AN=2;DP=47;ExcessHet=3.0103;FS=0.000;MLEAC=2;MLEAF=1.00;MQ=43.96;QD=27.38;SOR=0.919	GT:AD:DP:GQ:PL	1/1:0,47:47:99:2149,144,0
3L	10626863	.	A	G	2107.77	.	AC=2;AF=1.00;AN=2;DP=47;ExcessHet=3.0103;FS=0.000;MLEAC=2;MLEAF=1.00;MQ=43.96;QD=32.91;SOR=0.735	GT:AD:DP:GQ:PL	1/1:0,47:47:99:2136,144,0
3L	10626903	.	T	C	1106.77	.	AC=2;AF=1.00;AN=2;DP=41;ExcessHet=3.0103;FS=0.000;MLEAC=2;MLEAF=1.00;MQ=43.95;QD=26.99;SOR=0.954	GT:AD:DP:GQ:PL	1/1:0,41:41:99:1135,123,0
3L	10626984	.	C	T	549.77	.	AC=1;AF=0.500;AN=2;BaseQRankSum=0.901;ClippingRankSum=0.000;DP=45;ExcessHet=3.0103;FS=2.650;MLEAC=1;MLEAF=0.500;MQ=43.87;MQRankSum=1.706;QD=12.22;ReadPosRankSum=-1.093;SOR=0.368	GT:AD:DP:GQ:PL	0/1:19,26:45:99:578,0,391
3L	10627069	.	T	A	891.77	.	AC=1;AF=0.500;AN=2;BaseQRankSum=2.806;ClippingRankSum=0.000;DP=62;ExcessHet=3.0103;FS=2.228;MLEAC=1;MLEAF=0.500;MQ=43.81;MQRankSum=2.099;QD=14.38;ReadPosRankSum=0.716;SOR=0.399	GT:AD:DP:GQ:PL	0/1:23,39:62:99:920,0,441
3L	10627079	.	C	T	2072.77	.	AC=2;AF=1.00;AN=2;DP=55;ExcessHet=3.0103;FS=0.000;MLEAC=2;MLEAF=1.00;MQ=43.93;QD=30.82;SOR=1.159	GT:AD:DP:GQ:PL	1/1:0,55:55:99:2101,165,0
3L	10627156	.	C	T	549.77	.	AC=1;AF=0.500;AN=2;BaseQRankSum=0.129;ClippingRankSum=0.000;DP=57;ExcessHet=3.0103;FS=7.941;MLEAC=1;MLEAF=0.500;MQ=43.90;MQRankSum=-2.574;QD=9.65;ReadPosRankSum=0.739;SOR=1.781	GT:AD:DP:GQ:PL	0/1:39,18:57:99:578,0,1555
3L	10627174	.	T	A	516.77	.	AC=1;AF=0.500;AN=2;BaseQRankSum=2.408;ClippingRankSum=0.000;DP=55;ExcessHet=3.0103;FS=4.241;MLEAC=1;MLEAF=0.500;MQ=43.96;MQRankSum=-1.521;QD=9.40;ReadPosRankSum=0.853;SOR=1.382	GT:AD:DP:GQ:PL	0/1:39,16:55:99:545,0,1668
3L	10627181	.	A	T	552.77	.	AC=1;AF=0.500;AN=2;BaseQRankSum=-0.434;ClippingRankSum=0.000;DP=56;ExcessHet=3.0103;FS=1.125;MLEAC=1;MLEAF=0.500;MQ=43.97;MQRankSum=-1.476;QD=9.87;ReadPosRankSum=-0.267;SOR=0.906	GT:AD:DP:GQ:PL	0/1:39,17:56:99:581,0,1561
3L	10627252	.	T	C	911.77	.	AC=1;AF=0.500;AN=2;BaseQRankSum=-4.202;ClippingRankSum=0.000;DP=60;ExcessHet=3.0103;FS=8.055;MLEAC=1;MLEAF=0.500;MQ=43.97;MQRankSum=1.564;QD=15.20;ReadPosRankSum=-0.739;SOR=1.088	GT:AD:DP:GQ:PL	0/1:18,42:60:99:940,0,327
3L	10627385	.	T	TTA	1653.73	.	AC=2;AF=1.00;AN=2;DP=57;ExcessHet=3.0103;FS=0.000;MLEAC=2;MLEAF=1.00;MQ=43.72;QD=32.43;SOR=0.900	GT:AD:DP:GQ:PL	1/1:0,51:51:99:1691,156,0
3L	10627453	.	T	A	1610.77	.	AC=1;AF=0.500;AN=2;BaseQRankSum=1.661;ClippingRankSum=0.000;DP=59;ExcessHet=3.0103;FS=5.820;MLEAC=1;MLEAF=0.500;MQ=43.35;MQRankSum=-1.212;QD=27.30;ReadPosRankSum=-0.371;SOR=0.327	GT:AD:DP:GQ:PL	0/1:18,41:59:99:1639,0,633
3L	10627456	.	T	C	1663.77	.	AC=1;AF=0.500;AN=2;BaseQRankSum=-0.411;ClippingRankSum=0.000;DP=58;ExcessHet=3.0103;FS=5.711;MLEAC=1;MLEAF=0.500;MQ=43.34;MQRankSum=-1.252;QD=28.69;ReadPosRankSum=-0.025;SOR=0.255	GT:AD:DP:GQ:PL	0/1:18,40:58:99:1692,0,672
3L	10627467	.	T	C	1515.77	.	AC=1;AF=0.500;AN=2;BaseQRankSum=1.965;ClippingRankSum=0.000;DP=55;ExcessHet=3.0103;FS=6.203;MLEAC=1;MLEAF=0.500;MQ=43.27;MQRankSum=-1.385;QD=27.56;ReadPosRankSum=0.774;SOR=0.193	GT:AD:DP:GQ:PL	0/1:17,38:55:99:1544,0,600
3L	10627471	3L_10627471_SNP	A	G	1599.77	.	AC=1;AF=0.500;AN=2;BaseQRankSum=-0.019;ClippingRankSum=0.000;DB;DP=57;ExcessHet=3.0103;FS=6.004;MLEAC=1;MLEAF=0.500;MQ=43.29;MQRankSum=-1.296;QD=28.07;ReadPosRankSum=0.785;SOR=0.229	GT:AD:DP:GQ:PL	0/1:17,40:57:99:1628,0,594
3L	10627472	.	C	T	1599.77	.	AC=1;AF=0.500;AN=2;BaseQRankSum=3.796;ClippingRankSum=0.000;DP=57;ExcessHet=3.0103;FS=6.004;MLEAC=1;MLEAF=0.500;MQ=43.29;MQRankSum=-1.296;QD=28.07;ReadPosRankSum=0.820;SOR=0.229	GT:AD:DP:GQ:PL	0/1:17,40:57:99:1628,0,594
3L	10627484	.	G	T	1613.77	.	AC=1;AF=0.500;AN=2;BaseQRankSum=2.004;ClippingRankSum=0.000;DP=59;ExcessHet=3.0103;FS=5.820;MLEAC=1;MLEAF=0.500;MQ=43.32;MQRankSum=-1.357;QD=27.35;ReadPosRankSum=1.203;SOR=0.327	GT:AD:DP:GQ:PL	0/1:18,41:59:99:1642,0,616
3L	10627573	.	TTG	T	1327.73	.	AC=1;AF=0.500;AN=2;BaseQRankSum=-0.765;ClippingRankSum=0.000;DP=52;ExcessHet=3.0103;FS=6.237;MLEAC=1;MLEAF=0.500;MQ=43.43;MQRankSum=-1.864;QD=25.53;ReadPosRankSum=-1.405;SOR=1.439	GT:AD:DP:GQ:PL	0/1:17,35:52:99:1365,0,590
3L	10627576	.	T	C	1336.77	.	AC=1;AF=0.500;AN=2;BaseQRankSum=-1.376;ClippingRankSum=0.000;DP=53;ExcessHet=3.0103;FS=6.341;MLEAC=1;MLEAF=0.500;MQ=43.41;MQRankSum=-1.977;QD=25.22;ReadPosRankSum=-1.468;SOR=1.506	GT:AD:DP:GQ:PL	0/1:17,36:53:99:1365,0,590
3L	10627616	.	C	T	198.77	.	AC=1;AF=0.500;AN=2;BaseQRankSum=1.035;ClippingRankSum=0.000;DP=42;ExcessHet=3.0103;FS=3.340;MLEAC=1;MLEAF=0.500;MQ=43.49;MQRankSum=2.572;QD=4.73;ReadPosRankSum=-0.272;SOR=0.241	GT:AD:DP:GQ:PL	0/1:29,13:42:99:227,0,679
3L	10627649	.	G	T	654.77	.	AC=1;AF=0.500;AN=2;BaseQRankSum=2.199;ClippingRankSum=0.000;DP=44;ExcessHet=3.0103;FS=1.238;MLEAC=1;MLEAF=0.500;MQ=43.46;MQRankSum=-2.727;QD=14.88;ReadPosRankSum=1.060;SOR=0.976	GT:AD:DP:GQ:PL	0/1:14,30:44:99:683,0,240
3L	10627652	.	T	G	1964.77	.	AC=2;AF=1.00;AN=2;DP=44;ExcessHet=3.0103;FS=0.000;MLEAC=2;MLEAF=1.00;MQ=43.46;QD=30.35;SOR=0.883	GT:AD:DP:GQ:PL	1/1:0,44:44:99:1993,135,0
3L	10627668	.	G	A	2266.77	.	AC=2;AF=1.00;AN=2;DP=49;ExcessHet=3.0103;FS=0.000;MLEAC=2;MLEAF=1.00;MQ=43.48;QD=31.33;SOR=0.733	GT:AD:DP:GQ:PL	1/1:0,49:49:99:2295,154,0
3L	10627669	.	T	C	2311.77	.	AC=2;AF=1.00;AN=2;DP=51;ExcessHet=3.0103;FS=0.000;MLEAC=2;MLEAF=1.00;MQ=43.50;QD=34.22;SOR=0.732	GT:AD:DP:GQ:PL	1/1:0,51:51:99:2340,157,0
3L	10627672	.	A	T	2446.77	.	AC=2;AF=1.00;AN=2;DP=52;ExcessHet=3.0103;FS=0.000;MLEAC=2;MLEAF=1.00;MQ=43.51;QD=28.67;SOR=0.770	GT:AD:DP:GQ:PL	1/1:0,52:52:99:2475,166,0
3L	10627677	.	A	T	2491.77	.	AC=2;AF=1.00;AN=2;DP=55;ExcessHet=3.0103;FS=0.000;MLEAC=2;MLEAF=1.00;MQ=43.54;QD=33.63;SOR=0.804	GT:AD:DP:GQ:PL	1/1:0,55:55:99:2520,169,0
3L	10627702	.	T	A	2215.77	.	AC=2;AF=1.00;AN=2;DP=51;ExcessHet=3.0103;FS=0.000;MLEAC=2;MLEAF=1.00;MQ=43.69;QD=32.43;SOR=1.094	GT:AD:DP:GQ:PL	1/1:0,51:51:99:2244,162,0
3L	10627957	.	T	A	2097.77	.	AC=2;AF=1.00;AN=2;DP=57;ExcessHet=3.0103;FS=0.000;MLEAC=2;MLEAF=1.00;MQ=43.97;QD=29.13;SOR=0.877	GT:AD:DP:GQ:PL	1/1:0,57:57:99:2126,171,0
3L	10627966	.	G	T	793.77	.	AC=1;AF=0.500;AN=2;BaseQRankSum=-0.102;ClippingRankSum=0.000;DP=55;ExcessHet=3.0103;FS=5.927;MLEAC=1;MLEAF=0.500;MQ=43.96;MQRankSum=1.472;QD=14.43;ReadPosRankSum=-0.518;SOR=1.172	GT:AD:DP:GQ:PL	0/1:18,37:55:99:822,0,306
3L	10627992	.	G	C	1217.77	.	AC=1;AF=0.500;AN=2;BaseQRankSum=-0.695;ClippingRankSum=0.000;DP=48;ExcessHet=3.0103;FS=11.861;MLEAC=1;MLEAF=0.500;MQ=43.96;MQRankSum=1.394;QD=25.37;ReadPosRankSum=1.702;SOR=1.761	GT:AD:DP:GQ:PL	0/1:17,31:48:99:1246,0,662
3L	10627996	.	A	T	1220.77	.	AC=1;AF=0.500;AN=2;BaseQRankSum=-1.508;ClippingRankSum=0.000;DP=49;ExcessHet=3.0103;FS=14.247;MLEAC=1;MLEAF=0.500;MQ=43.96;MQRankSum=1.355;QD=24.91;ReadPosRankSum=2.259;SOR=1.746	GT:AD:DP:GQ:PL	0/1:18,31:49:99:1249,0,636
3L	10628299	.	G	A	1332.77	.	AC=2;AF=1.00;AN=2;DP=50;ExcessHet=3.0103;FS=0.000;MLEAC=2;MLEAF=1.00;MQ=43.96;QD=26.66;SOR=1.270	GT:AD:DP:GQ:PL	1/1:0,50:50:99:1361,149,0
3L	10628326	.	C	G	1210.77	.	AC=2;AF=1.00;AN=2;DP=46;ExcessHet=3.0103;FS=0.000;MLEAC=2;MLEAF=1.00;MQ=43.96;QD=26.32;SOR=1.464	GT:AD:DP:GQ:PL	1/1:0,46:46:99:1239,138,0
3L	10628381	.	G	A	1230.77	.	AC=2;AF=1.00;AN=2;DP=45;ExcessHet=3.0103;FS=0.000;MLEAC=2;MLEAF=1.00;MQ=44.00;QD=27.35;SOR=0.737	GT:AD:DP:GQ:PL	1/1:0,45:45:99:1259,135,0
3L	10628665	.	A	G	2618.77	.	AC=2;AF=1.00;AN=2;DP=58;ExcessHet=3.0103;FS=0.000;MLEAC=2;MLEAF=1.00;MQ=43.74;QD=28.20;SOR=1.493	GT:AD:DP:GQ:PL	1/1:0,58:58:99:2647,178,0
3L	10628668	.	C	T	2708.77	.	AC=2;AF=1.00;AN=2;DP=58;ExcessHet=3.0103;FS=0.000;MLEAC=2;MLEAF=1.00;MQ=43.74;QD=31.13;SOR=1.493	GT:AD:DP:GQ:PL	1/1:0,58:58:99:2737,184,0
3L	10628678	.	G	A	2761.77	.	AC=2;AF=1.00;AN=2;DP=61;ExcessHet=3.0103;FS=0.000;MLEAC=2;MLEAF=1.00;MQ=43.72;QD=28.28;SOR=1.292	GT:AD:DP:GQ:PL	1/1:0,61:61:99:2790,187,0
3L	10628685	.	A	T	2761.77	.	AC=2;AF=1.00;AN=2;DP=60;ExcessHet=3.0103;FS=0.000;MLEAC=2;MLEAF=1.00;MQ=43.71;QD=30.89;SOR=1.255	GT:AD:DP:GQ:PL	1/1:0,60:60:99:2790,187,0
3L	10628687	.	A	C	2716.77	.	AC=2;AF=1.00;AN=2;DP=59;ExcessHet=3.0103;FS=0.000;MLEAC=2;MLEAF=1.00;MQ=43.71;QD=31.03;SOR=1.316	GT:AD:DP:GQ:PL	1/1:0,59:59:99:2745,184,0
3L	10628688	.	T	A	2671.77	.	AC=2;AF=1.00;AN=2;DP=59;ExcessHet=3.0103;FS=0.000;MLEAC=2;MLEAF=1.00;MQ=43.71;QD=31.04;SOR=1.316	GT:AD:DP:GQ:PL	1/1:0,59:59:99:2700,181,0
3L	10628723	.	G	T	1534.77	.	AC=2;AF=1.00;AN=2;DP=58;ExcessHet=3.0103;FS=0.000;MLEAC=2;MLEAF=1.00;MQ=43.74;QD=26.46;SOR=1.085	GT:AD:DP:GQ:PL	1/1:0,58:58:99:1563,173,0
3L	10628753	.	T	C	1515.77	.	AC=2;AF=1.00;AN=2;DP=58;ExcessHet=3.0103;FS=0.000;MLEAC=2;MLEAF=1.00;MQ=43.74;QD=26.13;SOR=0.914	GT:AD:DP:GQ:PL	1/1:0,58:58:99:1544,173,0
3L	10628764	.	T	C	1533.77	.	AC=2;AF=1.00;AN=2;DP=60;ExcessHet=3.0103;FS=0.000;MLEAC=2;MLEAF=1.00;MQ=43.75;QD=25.56;SOR=0.831	GT:AD:DP:GQ:PL	1/1:0,60:60:99:1562,179,0
3L	10628776	.	G	A	1545.77	.	AC=2;AF=1.00;AN=2;DP=59;ExcessHet=3.0103;FS=0.000;MLEAC=2;MLEAF=1.00;MQ=43.90;QD=26.20;SOR=0.871	GT:AD:DP:GQ:PL	1/1:0,59:59:99:1574,177,0
3L	10628989	.	G	A	155.77	.	AC=1;AF=0.500;AN=2;BaseQRankSum=1.305;ClippingRankSum=0.000;DP=50;ExcessHet=3.0103;FS=1.266;MLEAC=1;MLEAF=0.500;MQ=43.96;MQRankSum=0.647;QD=3.18;ReadPosRankSum=-0.793;SOR=0.674	GT:AD:DP:GQ:PL	0/1:36,13:49:99:184,0,815
3L	10629034	.	T	TGGG	1739.73	.	AC=2;AF=1.00;AN=2;DP=45;ExcessHet=3.0103;FS=0.000;MLEAC=2;MLEAF=1.00;MQ=43.96;QD=26.66;SOR=0.741	GT:AD:DP:GQ:PL	1/1:0,41:41:99:1777,126,0
3L	10629090	.	A	C	1197.77	.	AC=1;AF=0.500;AN=2;BaseQRankSum=-2.721;ClippingRankSum=0.000;DP=55;ExcessHet=3.0103;FS=0.000;MLEAC=1;MLEAF=0.500;MQ=43.89;MQRankSum=-0.218;QD=21.78;ReadPosRankSum=-1.805;SOR=0.593	GT:AD:DP:GQ:PL	0/1:22,33:55:99:1226,0,825
3L	10629091	.	C	A	1197.77	.	AC=1;AF=0.500;AN=2;BaseQRankSum=2.016;ClippingRankSum=0.000;DP=54;ExcessHet=3.0103;FS=1.056;MLEAC=1;MLEAF=0.500;MQ=43.89;MQRankSum=-0.244;QD=22.18;ReadPosRankSum=-1.708;SOR=0.551	GT:AD:DP:GQ:PL	0/1:22,32:54:99:1226,0,825
3L	10629127	.	T	C	1137.77	.	AC=1;AF=0.500;AN=2;BaseQRankSum=-1.006;ClippingRankSum=0.000;DP=58;ExcessHet=3.0103;FS=1.030;MLEAC=1;MLEAF=0.500;MQ=43.93;MQRankSum=-1.354;QD=19.62;ReadPosRankSum=-0.093;SOR=0.965	GT:AD:DP:GQ:PL	0/1:28,30:58:99:1166,0,1074
3L	10629130	.	A	C	1137.77	.	AC=1;AF=0.500;AN=2;BaseQRankSum=-0.085;ClippingRankSum=0.000;DP=56;ExcessHet=3.0103;FS=1.061;MLEAC=1;MLEAF=0.500;MQ=43.97;MQRankSum=-0.929;QD=20.32;ReadPosRankSum=0.156;SOR=0.973	GT:AD:DP:GQ:PL	0/1:27,29:56:99:1166,0,1074
3L	10629136	.	G	T	1095.77	.	AC=1;AF=0.500;AN=2;BaseQRankSum=2.036;ClippingRankSum=0.000;DP=54;ExcessHet=3.0103;FS=2.374;MLEAC=1;MLEAF=0.500;MQ=43.96;MQRankSum=-0.891;QD=20.29;ReadPosRankSum=-0.434;SOR=1.136	GT:AD:DP:GQ:PL	0/1:25,29:54:99:1124,0,1004
3L	10629261	.	G	A	1696.77	.	AC=2;AF=1.00;AN=2;DP=63;ExcessHet=3.0103;FS=0.000;MLEAC=2;MLEAF=1.00;MQ=44.00;QD=26.93;SOR=0.933	GT:AD:DP:GQ:PL	1/1:0,63:63:99:1725,189,0
3L	10629321	.	G	A	1835.77	.	AC=2;AF=1.00;AN=2;DP=69;ExcessHet=3.0103;FS=0.000;MLEAC=2;MLEAF=1.00;MQ=44.00;QD=26.61;SOR=0.844	GT:AD:DP:GQ:PL	1/1:0,69:69:99:1864,207,0
3L	10629462	.	C	T	1850.77	.	AC=2;AF=1.00;AN=2;DP=69;ExcessHet=3.0103;FS=0.000;MLEAC=2;MLEAF=1.00;MQ=43.42;QD=27.22;SOR=0.949	GT:AD:DP:GQ:PL	1/1:0,68:68:99:1879,204,0
3L	10629476	.	T	TATAA	2662.73	.	AC=2;AF=1.00;AN=2;DP=63;ExcessHet=3.0103;FS=0.000;MLEAC=2;MLEAF=1.00;MQ=43.33;QD=28.37;SOR=0.796	GT:AD:DP:GQ:PL	1/1:0,59:59:99:2700,181,0
3L	10629477	.	C	T	2716.77	.	AC=2;AF=1.00;AN=2;DP=60;ExcessHet=3.0103;FS=0.000;MLEAC=2;MLEAF=1.00;MQ=43.30;QD=34.23;SOR=0.831	GT:AD:DP:GQ:PL	1/1:0,60:60:99:2745,184,0
3L	10629480	.	TGTCTA	T	2707.73	.	AC=2;AF=1.00;AN=2;DP=60;ExcessHet=3.0103;FS=0.000;MLEAC=2;MLEAF=1.00;MQ=43.30;QD=34.59;SOR=0.693	GT:AD:DP:GQ:PL	1/1:0,60:60:99:2745,184,0
3L	10629489	.	A	G	2738.77	.	AC=2;AF=1.00;AN=2;DP=60;ExcessHet=3.0103;FS=0.000;MLEAC=2;MLEAF=1.00;MQ=43.30;QD=30.24;SOR=0.693	GT:AD:DP:GQ:PL	1/1:0,60:60:99:2767,187,0
3L	10629491	.	G	A	2738.77	.	AC=2;AF=1.00;AN=2;DP=61;ExcessHet=3.0103;FS=0.000;MLEAC=2;MLEAF=1.00;MQ=43.31;QD=23.97;SOR=0.793	GT:AD:DP:GQ:PL	1/1:0,61:61:99:2767,187,0
3L	10629669	.	AC	A	981.73	.	AC=1;AF=0.500;AN=2;BaseQRankSum=-0.318;ClippingRankSum=0.000;DP=59;ExcessHet=3.0103;FS=1.062;MLEAC=1;MLEAF=0.500;MQ=43.57;MQRankSum=-5.088;QD=16.93;ReadPosRankSum=-0.720;SOR=0.455	GT:AD:DP:GQ:PL	0/1:37,21:58:99:1019,0,2243
3L	10629671	.	G	A	990.77	.	AC=1;AF=0.500;AN=2;BaseQRankSum=1.847;ClippingRankSum=0.000;DP=60;ExcessHet=3.0103;FS=2.195;MLEAC=1;MLEAF=0.500;MQ=43.54;MQRankSum=-5.093;QD=16.51;ReadPosRankSum=-1.232;SOR=0.450	GT:AD:DP:GQ:PL	0/1:37,23:60:99:1019,0,2243
3L	10629675	.	C	A	1026.77	.	AC=1;AF=0.500;AN=2;BaseQRankSum=0.923;ClippingRankSum=0.000;DP=65;ExcessHet=3.0103;FS=2.130;MLEAC=1;MLEAF=0.500;MQ=43.55;MQRankSum=-4.792;QD=15.80;ReadPosRankSum=-2.266;SOR=0.412	GT:AD:DP:GQ:PL	0/1:37,28:65:99:1055,0,2377
3L	10629677	.	G	T	1071.77	.	AC=1;AF=0.500;AN=2;BaseQRankSum=1.875;ClippingRankSum=0.000;DP=65;ExcessHet=3.0103;FS=0.972;MLEAC=1;MLEAF=0.500;MQ=43.55;MQRankSum=-5.106;QD=16.49;ReadPosRankSum=-1.286;SOR=0.512	GT:AD:DP:GQ:PL	0/1:39,26:65:99:1100,0,2332
3L	10629686	.	G	A	939.77	.	AC=1;AF=0.500;AN=2;BaseQRankSum=0.739;ClippingRankSum=0.000;DP=65;ExcessHet=3.0103;FS=3.511;MLEAC=1;MLEAF=0.500;MQ=43.55;MQRankSum=-5.106;QD=14.46;ReadPosRankSum=-0.489;SOR=0.343	GT:AD:DP:GQ:PL	0/1:39,26:65:99:968,0,2507
3L	10629687	.	T	C	939.77	.	AC=1;AF=0.500;AN=2;BaseQRankSum=0.129;ClippingRankSum=0.000;DP=65;ExcessHet=3.0103;FS=3.511;MLEAC=1;MLEAF=0.500;MQ=43.55;MQRankSum=-5.106;QD=14.46;ReadPosRankSum=-0.375;SOR=0.343	GT:AD:DP:GQ:PL	0/1:39,26:65:99:968,0,2532
3L	10629689	.	T	C	975.77	.	AC=1;AF=0.500;AN=2;BaseQRankSum=-2.794;ClippingRankSum=0.000;DP=66;ExcessHet=3.0103;FS=2.157;MLEAC=1;MLEAF=0.500;MQ=43.55;MQRankSum=-5.329;QD=14.78;ReadPosRankSum=0.569;SOR=0.403	GT:AD:DP:GQ:PL	0/1:41,25:66:99:1004,0,2622
3L	10629693	.	G	T	981.77	.	AC=1;AF=0.500;AN=2;BaseQRankSum=2.166;ClippingRankSum=0.000;DP=68;ExcessHet=3.0103;FS=2.113;MLEAC=1;MLEAF=0.500;MQ=43.57;MQRankSum=-5.110;QD=14.44;ReadPosRankSum=0.339;SOR=0.427	GT:AD:DP:GQ:PL	0/1:41,27:68:99:1010,0,2538
3L	10629696	.	G	T	984.77	.	AC=1;AF=0.500;AN=2;BaseQRankSum=-0.929;ClippingRankSum=0.000;DP=65;ExcessHet=3.0103;FS=3.492;MLEAC=1;MLEAF=0.500;MQ=43.55;MQRankSum=-5.106;QD=15.15;ReadPosRankSum=0.301;SOR=0.367	GT:AD:DP:GQ:PL	0/1:39,26:65:99:1013,0,2496
3L	10629708	.	T	A	477.77	.	AC=1;AF=0.500;AN=2;BaseQRankSum=0.314;ClippingRankSum=0.000;DP=62;ExcessHet=3.0103;FS=3.705;MLEAC=1;MLEAF=0.500;MQ=43.57;MQRankSum=-4.874;QD=7.71;ReadPosRankSum=0.905;SOR=0.330	GT:AD:DP:GQ:PL	0/1:37,25:62:99:506,0,809
3L	10629850	.	AAATAC	A	416.73	.	AC=1;AF=0.500;AN=2;BaseQRankSum=0.784;ClippingRankSum=0.000;DP=54;ExcessHet=3.0103;FS=1.194;MLEAC=1;MLEAF=0.500;MQ=43.96;MQRankSum=-1.626;QD=7.86;ReadPosRankSum=-1.383;SOR=0.478	GT:AD:DP:GQ:PL	0/1:39,14:53:99:454,0,1581
3L	10629880	.	T	G	422.77	.	AC=1;AF=0.500;AN=2;BaseQRankSum=-2.041;ClippingRankSum=0.000;DP=53;ExcessHet=3.0103;FS=0.000;MLEAC=1;MLEAF=0.500;MQ=43.96;MQRankSum=-1.528;QD=8.13;ReadPosRankSum=0.091;SOR=0.774	GT:AD:DP:GQ:PL	0/1:37,15:52:99:451,0,1477
3L	10629886	.	T	C	422.77	.	AC=1;AF=0.500;AN=2;BaseQRankSum=-0.954;ClippingRankSum=0.000;DP=51;ExcessHet=3.0103;FS=0.000;MLEAC=1;MLEAF=0.500;MQ=43.96;MQRankSum=-1.559;QD=8.46;ReadPosRankSum=0.897;SOR=0.593	GT:AD:DP:GQ:PL	0/1:36,14:50:99:451,0,1449
3L	10629928	.	G	A	1546.77	.	AC=2;AF=1.00;AN=2;DP=58;ExcessHet=3.0103;FS=0.000;MLEAC=2;MLEAF=1.00;MQ=43.97;QD=27.14;SOR=0.877	GT:AD:DP:GQ:PL	1/1:0,57:57:99:1575,171,0
3L	10630048	.	A	AAT	1542.73	.	AC=2;AF=1.00;AN=2;DP=54;ExcessHet=3.0103;FS=0.000;MLEAC=2;MLEAF=1.00;MQ=43.93;QD=32.14;SOR=1.067	GT:AD:DP:GQ:PL	1/1:0,48:48:99:1580,144,0
3L	10630093	.	A	C	1672.77	.	AC=2;AF=1.00;AN=2;DP=61;ExcessHet=3.0103;FS=0.000;MLEAC=2;MLEAF=1.00;MQ=43.94;QD=27.42;SOR=1.197	GT:AD:DP:GQ:PL	1/1:0,61:61:99:1701,183,0
3L	10630148	.	G	A	464.77	.	AC=1;AF=0.500;AN=2;BaseQRankSum=-1.749;ClippingRankSum=0.000;DP=68;ExcessHet=3.0103;FS=0.954;MLEAC=1;MLEAF=0.500;MQ=43.94;MQRankSum=-1.847;QD=6.83;ReadPosRankSum=1.497;SOR=0.856	GT:AD:DP:GQ:PL	0/1:43,25:68:99:493,0,1012
3L	10630185	.	A	G	1235.77	.	AC=1;AF=0.500;AN=2;BaseQRankSum=-1.714;ClippingRankSum=0.000;DP=75;ExcessHet=3.0103;FS=2.036;MLEAC=1;MLEAF=0.500;MQ=43.97;MQRankSum=1.401;QD=16.48;ReadPosRankSum=-0.139;SOR=0.425	GT:AD:DP:GQ:PL	0/1:26,49:75:99:1264,0,970
3L	10630186	.	A	T	940.77	.	AC=1;AF=0.500;AN=2;BaseQRankSum=-1.774;ClippingRankSum=0.000;DP=76;ExcessHet=3.0103;FS=3.141;MLEAC=1;MLEAF=0.500;MQ=43.97;MQRankSum=-1.282;QD=12.38;ReadPosRankSum=-0.523;SOR=1.071	GT:AD:DP:GQ:PL	0/1:48,28:76:99:969,0,1912
3L	10630219	.	T	A	606.77	.	AC=1;AF=0.500;AN=2;BaseQRankSum=1.956;ClippingRankSum=0.000;DP=68;ExcessHet=3.0103;FS=8.280;MLEAC=1;MLEAF=0.500;MQ=44.00;MQRankSum=0.000;QD=8.92;ReadPosRankSum=-2.848;SOR=1.238	GT:AD:DP:GQ:PL	0/1:38,30:68:99:635,0,818
3L	10630263	.	G	T	491.77	.	AC=1;AF=0.500;AN=2;BaseQRankSum=-1.242;ClippingRankSum=0.000;DP=70;ExcessHet=3.0103;FS=4.755;MLEAC=1;MLEAF=0.500;MQ=44.00;MQRankSum=0.000;QD=7.03;ReadPosRankSum=1.683;SOR=1.020	GT:AD:DP:GQ:PL	0/1:43,27:70:99:520,0,966
3L	10630298	.	A	T	1716.77	.	AC=1;AF=0.500;AN=2;BaseQRankSum=-1.278;ClippingRankSum=0.000;DP=72;ExcessHet=3.0103;FS=6.413;MLEAC=1;MLEAF=0.500;MQ=44.00;MQRankSum=0.000;QD=23.84;ReadPosRankSum=-1.173;SOR=0.957	GT:AD:DP:GQ:PL	0/1:28,44:72:99:1745,0,993
3L	10630309	.	T	C	1775.77	.	AC=1;AF=0.500;AN=2;BaseQRankSum=0.792;ClippingRankSum=0.000;DP=71;ExcessHet=3.0103;FS=8.698;MLEAC=1;MLEAF=0.500;MQ=44.00;MQRankSum=0.000;QD=25.01;ReadPosRankSum=-1.240;SOR=1.030	GT:AD:DP:GQ:PL	0/1:25,46:71:99:1804,0,911
3L	10630369	.	T	G	1062.77	.	AC=1;AF=0.500;AN=2;BaseQRankSum=0.329;ClippingRankSum=0.000;DP=73;ExcessHet=3.0103;FS=0.000;MLEAC=1;MLEAF=0.500;MQ=44.00;MQRankSum=0.000;QD=14.76;ReadPosRankSum=1.473;SOR=0.631	GT:AD:DP:GQ:PL	0/1:24,48:72:99:1091,0,443
3L	10630503	.	A	G	966.77	.	AC=1;AF=0.500;AN=2;BaseQRankSum=0.054;ClippingRankSum=0.000;DP=72;ExcessHet=3.0103;FS=3.331;MLEAC=1;MLEAF=0.500;MQ=43.93;MQRankSum=-0.284;QD=13.43;ReadPosRankSum=-0.900;SOR=0.346	GT:AD:DP:GQ:PL	0/1:44,28:72:99:995,0,1703
3L	10630519	.	T	A	1655.77	.	AC=1;AF=0.500;AN=2;BaseQRankSum=1.042;ClippingRankSum=0.000;DP=73;ExcessHet=3.0103;FS=0.910;MLEAC=1;MLEAF=0.500;MQ=43.87;MQRankSum=1.458;QD=22.68;ReadPosRankSum=1.102;SOR=0.863	GT:AD:DP:GQ:PL	0/1:29,44:73:99:1684,0,992
3L	10630521	.	G	A	3376.77	.	AC=2;AF=1.00;AN=2;DP=73;ExcessHet=3.0103;FS=0.000;MLEAC=2;MLEAF=1.00;MQ=43.87;QD=28.14;SOR=0.963	GT:AD:DP:GQ:PL	1/1:0,73:73:99:3405,229,0
3L	10630522	.	G	T	3376.77	.	AC=2;AF=1.00;AN=2;DP=73;ExcessHet=3.0103;FS=0.000;MLEAC=2;MLEAF=1.00;MQ=43.87;QD=32.84;SOR=0.963	GT:AD:DP:GQ:PL	1/1:0,73:73:99:3405,229,0
3L	10630544	.	A	G	3301.77	.	AC=2;AF=1.00;AN=2;DP=69;ExcessHet=3.0103;FS=0.000;MLEAC=2;MLEAF=1.00;MQ=43.83;QD=28.49;SOR=0.844	GT:AD:DP:GQ:PL	1/1:0,69:69:99:3330,223,0
3L	10630561	.	A	G	3286.77	.	AC=2;AF=1.00;AN=2;DP=73;ExcessHet=3.0103;FS=0.000;MLEAC=2;MLEAF=1.00;MQ=43.81;QD=32.02;SOR=0.836	GT:AD:DP:GQ:PL	1/1:0,73:73:99:3315,223,0
3L	10630567	.	G	A	3139.77	.	AC=2;AF=1.00;AN=2;DP=69;ExcessHet=3.0103;FS=0.000;MLEAC=2;MLEAF=1.00;MQ=43.80;QD=33.51;SOR=0.781	GT:AD:DP:GQ:PL	1/1:0,69:69:99:3168,214,0
3L	10630615	.	A	G	1543.77	.	AC=1;AF=0.500;AN=2;BaseQRankSum=-1.721;ClippingRankSum=0.000;DP=65;ExcessHet=3.0103;FS=2.124;MLEAC=1;MLEAF=0.500;MQ=43.65;MQRankSum=2.083;QD=23.75;ReadPosRankSum=0.301;SOR=0.510	GT:AD:DP:GQ:PL	0/1:26,39:65:99:1572,0,968
3L	10630618	.	C	G	1487.77	.	AC=1;AF=0.500;AN=2;BaseQRankSum=-1.739;ClippingRankSum=0.000;DP=64;ExcessHet=3.0103;FS=2.110;MLEAC=1;MLEAF=0.500;MQ=43.65;MQRankSum=2.037;QD=23.25;ReadPosRankSum=0.479;SOR=0.446	GT:AD:DP:GQ:PL	0/1:26,38:64:99:1516,0,974
3L	10630658	.	T	A	864.77	.	AC=1;AF=0.500;AN=2;BaseQRankSum=-2.435;ClippingRankSum=0.000;DP=72;ExcessHet=3.0103;FS=0.922;MLEAC=1;MLEAF=0.500;MQ=43.48;MQRankSum=-1.852;QD=12.01;ReadPosRankSum=-0.448;SOR=0.571	GT:AD:DP:GQ:PL	0/1:47,25:72:99:893,0,1877
3L	10630663	.	G	A	927.77	.	AC=1;AF=0.500;AN=2;BaseQRankSum=0.077;ClippingRankSum=0.000;DP=70;ExcessHet=3.0103;FS=0.000;MLEAC=1;MLEAF=0.500;MQ=43.36;MQRankSum=-2.139;QD=13.25;ReadPosRankSum=-0.670;SOR=0.641	GT:AD:DP:GQ:PL	0/1:45,25:70:99:956,0,1811
3L	10630666	.	T	A	927.77	.	AC=1;AF=0.500;AN=2;BaseQRankSum=-0.065;ClippingRankSum=0.000;DP=70;ExcessHet=3.0103;FS=0.000;MLEAC=1;MLEAF=0.500;MQ=43.36;MQRankSum=-2.139;QD=13.25;ReadPosRankSum=-0.814;SOR=0.641	GT:AD:DP:GQ:PL	0/1:45,25:70:99:956,0,1811
3L	10630678	.	T	A	924.77	.	AC=1;AF=0.500;AN=2;BaseQRankSum=-2.803;ClippingRankSum=0.000;DP=71;ExcessHet=3.0103;FS=0.000;MLEAC=1;MLEAF=0.500;MQ=43.32;MQRankSum=-1.896;QD=13.02;ReadPosRankSum=-0.988;SOR=0.770	GT:AD:DP:GQ:PL	0/1:46,25:71:99:953,0,1853
3L	10630681	.	G	T	2433.77	.	AC=2;AF=1.00;AN=2;DP=75;ExcessHet=3.0103;FS=0.000;MLEAC=2;MLEAF=1.00;MQ=43.33;QD=32.89;SOR=0.693	GT:AD:DP:GQ:PL	1/1:0,74:74:99:2462,221,0
3L	10630682	.	T	A	915.77	.	AC=1;AF=0.500;AN=2;BaseQRankSum=-3.036;ClippingRankSum=0.000;DP=75;ExcessHet=3.0103;FS=0.926;MLEAC=1;MLEAF=0.500;MQ=43.33;MQRankSum=-2.194;QD=12.38;ReadPosRankSum=-0.578;SOR=0.781	GT:AD:DP:GQ:PL	0/1:48,26:74:99:944,0,1962
3L	10630690	.	A	G	898.77	.	AC=1;AF=0.500;AN=2;BaseQRankSum=1.479;ClippingRankSum=0.000;DP=75;ExcessHet=3.0103;FS=3.321;MLEAC=1;MLEAF=0.500;MQ=43.30;MQRankSum=-1.915;QD=12.15;ReadPosRankSum=-0.174;SOR=0.918	GT:AD:DP:GQ:PL	0/1:48,26:74:99:927,0,1944
3L	10630772	.	G	C	1717.77	.	AC=2;AF=1.00;AN=2;BaseQRankSum=-1.129;ClippingRankSum=0.000;DP=68;ExcessHet=3.0103;FS=3.282;MLEAC=2;MLEAF=1.00;MQ=43.22;MQRankSum=-0.594;QD=26.03;ReadPosRankSum=-0.788;SOR=0.469	GT:AD:DP:GQ:PL	1/1:1,65:66:99:1746,153,0
3L	10630906	.	G	T	1446.77	.	AC=2;AF=1.00;AN=2;DP=58;ExcessHet=3.0103;FS=0.000;MLEAC=2;MLEAF=1.00;MQ=42.43;QD=25.38;SOR=1.823	GT:AD:DP:GQ:PL	1/1:0,57:57:99:1475,169,0
3L	10630944	.	A	T	751.77	.	AC=1;AF=0.500;AN=2;BaseQRankSum=0.362;ClippingRankSum=0.000;DP=49;ExcessHet=3.0103;FS=5.263;MLEAC=1;MLEAF=0.500;MQ=41.77;MQRankSum=-0.728;QD=15.34;ReadPosRankSum=0.586;SOR=0.213	GT:AD:DP:GQ:PL	0/1:15,34:49:99:780,0,280
3L	10630954	.	C	T	1871.77	.	AC=2;AF=1.00;AN=2;BaseQRankSum=1.917;ClippingRankSum=0.000;DP=48;ExcessHet=3.0103;FS=0.000;MLEAC=2;MLEAF=1.00;MQ=41.47;MQRankSum=-1.402;QD=31.55;ReadPosRankSum=1.012;SOR=0.826	GT:AD:DP:GQ:PL	1/1:1,47:48:99:1900,143,0
3L	10630963	.	A	C	1254.77	.	AC=1;AF=0.500;AN=2;BaseQRankSum=-2.413;ClippingRankSum=0.000;DP=51;ExcessHet=3.0103;FS=0.000;MLEAC=1;MLEAF=0.500;MQ=41.50;MQRankSum=-0.933;QD=24.60;ReadPosRankSum=0.721;SOR=0.605	GT:AD:DP:GQ:PL	0/1:18,33:51:99:1283,0,657
3L	10630967	.	G	A	1254.77	.	AC=1;AF=0.500;AN=2;BaseQRankSum=0.677;ClippingRankSum=0.000;DP=51;ExcessHet=3.0103;FS=0.000;MLEAC=1;MLEAF=0.500;MQ=41.50;MQRankSum=-0.933;QD=24.60;ReadPosRankSum=0.612;SOR=0.725	GT:AD:DP:GQ:PL	0/1:18,33:51:99:1283,0,657
3L	10630974	.	A	AT	535.73	.	AC=1;AF=0.500;AN=2;BaseQRankSum=-0.707;ClippingRankSum=0.000;DP=52;ExcessHet=3.0103;FS=0.000;MLEAC=1;MLEAF=0.500;MQ=41.20;MQRankSum=0.790;QD=10.30;ReadPosRankSum=0.332;SOR=0.622	GT:AD:DP:GQ:PL	0/1:35,17:52:99:573,0,1418
3L	10630976	.	A	AACTCCAGAAAACACATTGTTTT,AAACTCCAAAAAAACACATTGTTTT	2429.73	.	AC=1,1;AF=0.500,0.500;AN=2;DP=52;ExcessHet=3.0103;FS=0.000;MLEAC=1,1;MLEAF=0.500,0.500;MQ=41.20;QD=31.86;SOR=1.656	GT:AD:DP:GQ:PL	1/2:0,17,33:50:99:2467,1486,1499,737,0,609
3L	10630984	.	G	A	269.77	.	AC=1;AF=0.500;AN=2;BaseQRankSum=-1.102;ClippingRankSum=0.000;DP=54;ExcessHet=3.0103;FS=1.164;MLEAC=1;MLEAF=0.500;MQ=41.15;MQRankSum=-0.097;QD=5.00;ReadPosRankSum=1.001;SOR=0.466	GT:AD:DP:GQ:PL	0/1:37,17:54:99:298,0,860
3L	10631008	.	A	G	1717.77	.	AC=2;AF=1.00;AN=2;DP=47;ExcessHet=3.0103;FS=0.000;MLEAC=2;MLEAF=1.00;MQ=41.60;QD=28.46;SOR=1.132	GT:AD:DP:GQ:PL	1/1:0,47:47:99:1746,141,0
3L	10631009	.	T	C	585.77	.	AC=1;AF=0.500;AN=2;BaseQRankSum=0.609;ClippingRankSum=0.000;DP=46;ExcessHet=3.0103;FS=4.278;MLEAC=1;MLEAF=0.500;MQ=41.61;MQRankSum=0.060;QD=12.73;ReadPosRankSum=0.408;SOR=1.382	GT:AD:DP:GQ:PL	0/1:18,28:46:99:614,0,349
3L	10631169	.	A	T	1399.77	.	AC=2;AF=1.00;AN=2;DP=52;ExcessHet=3.0103;FS=0.000;MLEAC=2;MLEAF=1.00;MQ=43.63;QD=26.92;SOR=1.480	GT:AD:DP:GQ:PL	1/1:0,52:52:99:1428,156,0
3L	10631205	.	T	C	662.77	.	AC=1;AF=0.500;AN=2;BaseQRankSum=-0.281;ClippingRankSum=0.000;DP=53;ExcessHet=3.0103;FS=2.347;MLEAC=1;MLEAF=0.500;MQ=43.63;MQRankSum=0.537;QD=12.51;ReadPosRankSum=0.764;SOR=0.768	GT:AD:DP:GQ:PL	0/1:22,31:53:99:691,0,831
3L	10631207	3L_10631207_SNP	A	G	820.77	.	AC=1;AF=0.500;AN=2;BaseQRankSum=0.821;ClippingRankSum=0.000;DB;DP=53;ExcessHet=3.0103;FS=2.347;MLEAC=1;MLEAF=0.500;MQ=43.63;MQRankSum=-0.508;QD=15.49;ReadPosRankSum=-0.696;SOR=0.738	GT:AD:DP:GQ:PL	0/1:31,22:53:99:849,0,1232
3L	10631212	.	G	T	823.77	.	AC=1;AF=0.500;AN=2;BaseQRankSum=-0.727;ClippingRankSum=0.000;DP=52;ExcessHet=3.0103;FS=2.388;MLEAC=1;MLEAF=0.500;MQ=43.68;MQRankSum=-0.746;QD=15.84;ReadPosRankSum=-1.330;SOR=0.832	GT:AD:DP:GQ:PL	0/1:29,23:52:99:852,0,1190
3L	10631259	.	C	T	348.77	.	AC=1;AF=0.500;AN=2;BaseQRankSum=-0.714;ClippingRankSum=0.000;DP=49;ExcessHet=3.0103;FS=0.000;MLEAC=1;MLEAF=0.500;MQ=43.68;MQRankSum=0.781;QD=7.12;ReadPosRankSum=0.202;SOR=0.594	GT:AD:DP:GQ:PL	0/1:28,21:49:99:377,0,621
3L	10631262	.	C	T	1802.77	.	AC=2;AF=1.00;AN=2;DP=53;ExcessHet=3.0103;FS=0.000;MLEAC=2;MLEAF=1.00;MQ=43.67;QD=34.01;SOR=1.179	GT:AD:DP:GQ:PL	1/1:0,53:53:99:1831,159,0
3L	10631271	.	A	G	303.77	.	AC=1;AF=0.500;AN=2;BaseQRankSum=-2.446;ClippingRankSum=0.000;DP=51;ExcessHet=3.0103;FS=0.000;MLEAC=1;MLEAF=0.500;MQ=43.62;MQRankSum=1.077;QD=5.96;ReadPosRankSum=1.381;SOR=0.569	GT:AD:DP:GQ:PL	0/1:31,20:51:99:332,0,700
3L	10631318	.	G	C	323.77	.	AC=1;AF=0.500;AN=2;BaseQRankSum=-3.222;ClippingRankSum=0.000;DP=49;ExcessHet=3.0103;FS=0.000;MLEAC=1;MLEAF=0.500;MQ=43.38;MQRankSum=1.792;QD=6.61;ReadPosRankSum=1.466;SOR=0.736	GT:AD:DP:GQ:PL	0/1:29,20:49:99:352,0,661
3L	10631369	.	T	G	1901.77	.	AC=2;AF=1.00;AN=2;DP=42;ExcessHet=3.0103;FS=0.000;MLEAC=2;MLEAF=1.00;MQ=43.86;QD=28.72;SOR=0.788	GT:AD:DP:GQ:PL	1/1:0,42:42:99:1930,129,0
3L	10631370	.	C	G	572.77	.	AC=1;AF=0.500;AN=2;BaseQRankSum=1.843;ClippingRankSum=0.000;DP=42;ExcessHet=3.0103;FS=1.203;MLEAC=1;MLEAF=0.500;MQ=43.86;MQRankSum=-1.364;QD=13.64;ReadPosRankSum=-0.195;SOR=0.495	GT:AD:DP:GQ:PL	0/1:16,26:42:99:601,0,290
3L	10631413	.	A	G	250.77	.	AC=1;AF=0.500;AN=2;BaseQRankSum=-0.158;ClippingRankSum=0.000;DP=47;ExcessHet=3.0103;FS=2.716;MLEAC=1;MLEAF=0.500;MQ=43.52;MQRankSum=0.000;QD=5.70;ReadPosRankSum=0.157;SOR=1.270	GT:AD:DP:GQ:PL	0/1:27,17:44:99:279,0,533
3L	10631452	.	C	T	537.77	.	AC=1;AF=0.500;AN=2;BaseQRankSum=1.515;ClippingRankSum=0.000;DP=44;ExcessHet=3.0103;FS=2.721;MLEAC=1;MLEAF=0.500;MQ=43.53;MQRankSum=-0.997;QD=12.22;ReadPosRankSum=-0.439;SOR=1.244	GT:AD:DP:GQ:PL	0/1:28,16:44:99:566,0,599
3L	10631468	.	G	T	1019.77	.	AC=1;AF=0.500;AN=2;BaseQRankSum=-0.054;ClippingRankSum=0.000;DP=42;ExcessHet=3.0103;FS=0.000;MLEAC=1;MLEAF=0.500;MQ=43.46;MQRankSum=1.385;QD=24.28;ReadPosRankSum=0.505;SOR=0.846	GT:AD:DP:GQ:PL	0/1:16,26:42:99:1048,0,618
3L	10631469	.	G	C	1019.77	.	AC=1;AF=0.500;AN=2;BaseQRankSum=-0.075;ClippingRankSum=0.000;DP=44;ExcessHet=3.0103;FS=0.000;MLEAC=1;MLEAF=0.500;MQ=43.49;MQRankSum=1.355;QD=23.18;ReadPosRankSum=0.591;SOR=0.672	GT:AD:DP:GQ:PL	0/1:17,27:44:99:1048,0,618
3L	10631490	.	G	A	2266.77	.	AC=2;AF=1.00;AN=2;DP=51;ExcessHet=3.0103;FS=0.000;MLEAC=2;MLEAF=1.00;MQ=43.56;QD=31.33;SOR=0.732	GT:AD:DP:GQ:PL	1/1:0,51:51:99:2295,154,0
3L	10631495	.	G	T	689.77	.	AC=1;AF=0.500;AN=2;BaseQRankSum=1.494;ClippingRankSum=0.000;DP=46;ExcessHet=3.0103;FS=0.000;MLEAC=1;MLEAF=0.500;MQ=43.67;MQRankSum=2.158;QD=14.99;ReadPosRankSum=-1.384;SOR=0.693	GT:AD:DP:GQ:PL	0/1:16,30:46:99:718,0,511
3L	10631506	.	AGAAC	A	618.73	.	AC=1;AF=0.500;AN=2;BaseQRankSum=-1.063;ClippingRankSum=0.000;DP=46;ExcessHet=3.0103;FS=0.000;MLEAC=1;MLEAF=0.500;MQ=43.83;MQRankSum=-2.681;QD=13.45;ReadPosRankSum=0.729;SOR=0.735	GT:AD:DP:GQ:PL	0/1:29,17:46:99:656,0,1164
3L	10631511	.	T	TTTA	618.73	.	AC=1;AF=0.500;AN=2;BaseQRankSum=0.941;ClippingRankSum=0.000;DP=46;ExcessHet=3.0103;FS=0.000;MLEAC=1;MLEAF=0.500;MQ=43.83;MQRankSum=-2.681;QD=13.45;ReadPosRankSum=0.694;SOR=0.735	GT:AD:DP:GQ:PL	0/1:29,17:46:99:656,0,1164
3L	10631581	.	G	A	713.77	.	AC=1;AF=0.500;AN=2;BaseQRankSum=-1.895;ClippingRankSum=0.000;DP=49;ExcessHet=3.0103;FS=2.554;MLEAC=1;MLEAF=0.500;MQ=43.92;MQRankSum=-1.691;QD=14.57;ReadPosRankSum=0.183;SOR=0.362	GT:AD:DP:GQ:PL	0/1:29,20:49:99:742,0,1178
3L	10631590	.	A	G	684.77	.	AC=1;AF=0.500;AN=2;BaseQRankSum=-2.304;ClippingRankSum=0.000;DP=50;ExcessHet=3.0103;FS=4.299;MLEAC=1;MLEAF=0.500;MQ=43.92;MQRankSum=-1.796;QD=13.70;ReadPosRankSum=0.367;SOR=0.264	GT:AD:DP:GQ:PL	0/1:31,19:50:99:713,0,1206
3L	10631617	.	G	A	303.77	.	AC=1;AF=0.500;AN=2;BaseQRankSum=0.563;ClippingRankSum=0.000;DP=51;ExcessHet=3.0103;FS=4.351;MLEAC=1;MLEAF=0.500;MQ=43.96;MQRankSum=-1.313;QD=5.96;ReadPosRankSum=2.033;SOR=0.273	GT:AD:DP:GQ:PL	0/1:33,18:51:99:332,0,764
3L	10631629	.	G	T	603.77	.	AC=1;AF=0.500;AN=2;BaseQRankSum=0.382;ClippingRankSum=0.000;DP=45;ExcessHet=3.0103;FS=4.473;MLEAC=1;MLEAF=0.500;MQ=43.96;MQRankSum=1.329;QD=13.42;ReadPosRankSum=-1.766;SOR=1.445	GT:AD:DP:GQ:PL	0/1:17,28:45:99:632,0,323
3L	10631851	.	T	C	1161.77	.	AC=2;AF=1.00;AN=2;DP=45;ExcessHet=3.0103;FS=0.000;MLEAC=2;MLEAF=1.00;MQ=43.70;QD=26.40;SOR=1.230	GT:AD:DP:GQ:PL	1/1:0,44:44:99:1190,132,0
3L	10631959	.	G	A	1181.77	.	AC=1;AF=0.500;AN=2;BaseQRankSum=3.156;ClippingRankSum=0.000;DP=54;ExcessHet=3.0103;FS=2.329;MLEAC=1;MLEAF=0.500;MQ=43.51;MQRankSum=0.372;QD=21.88;ReadPosRankSum=0.116;SOR=0.407	GT:AD:DP:GQ:PL	0/1:24,30:54:99:1210,0,1097
3L	10631962	.	T	C	1181.77	.	AC=1;AF=0.500;AN=2;BaseQRankSum=1.855;ClippingRankSum=0.000;DP=55;ExcessHet=3.0103;FS=2.258;MLEAC=1;MLEAF=0.500;MQ=43.52;MQRankSum=0.436;QD=21.49;ReadPosRankSum=-0.159;SOR=0.446	GT:AD:DP:GQ:PL	0/1:24,31:55:99:1210,0,1097
3L	10632079	.	C	T	293.77	.	AC=1;AF=0.500;AN=2;BaseQRankSum=1.625;ClippingRankSum=0.000;DP=39;ExcessHet=3.0103;FS=4.879;MLEAC=1;MLEAF=0.500;MQ=43.63;MQRankSum=0.569;QD=7.53;ReadPosRankSum=-0.657;SOR=1.579	GT:AD:DP:GQ:PL	0/1:23,16:39:99:322,0,443
3L	10632121	.	T	C	338.77	.	AC=1;AF=0.500;AN=2;BaseQRankSum=0.872;ClippingRankSum=0.000;DP=34;ExcessHet=3.0103;FS=3.235;MLEAC=1;MLEAF=0.500;MQ=43.42;MQRankSum=0.096;QD=9.96;ReadPosRankSum=0.976;SOR=0.591	GT:AD:DP:GQ:PL	0/1:23,11:34:99:367,0,794
3L	10632130	3L_10632130_SNP	C	T	1329.77	.	AC=2;AF=1.00;AN=2;DB;DP=30;ExcessHet=3.0103;FS=0.000;MLEAC=2;MLEAF=1.00;MQ=43.35;QD=26.32;SOR=0.826	GT:AD:DP:GQ:PL	1/1:0,30:30:96:1358,96,0
3L	10632145	.	T	C	753.77	.	AC=1;AF=0.500;AN=2;BaseQRankSum=-2.020;ClippingRankSum=0.000;DP=35;ExcessHet=3.0103;FS=3.120;MLEAC=1;MLEAF=0.500;MQ=42.89;MQRankSum=0.058;QD=21.54;ReadPosRankSum=-0.171;SOR=0.299	GT:AD:DP:GQ:PL	0/1:13,22:35:99:782,0,421
3L	10632172	.	G	A	1538.77	.	AC=2;AF=1.00;AN=2;DP=36;ExcessHet=3.0103;FS=0.000;MLEAC=2;MLEAF=1.00;MQ=42.81;QD=30.39;SOR=1.547	GT:AD:DP:GQ:PL	1/1:0,36:36:99:1567,114,0
3L	10632197	.	C	G	2066.77	.	AC=2;AF=1.00;AN=2;DP=51;ExcessHet=3.0103;FS=0.000;MLEAC=2;MLEAF=1.00;MQ=42.35;QD=30.89;SOR=0.732	GT:AD:DP:GQ:PL	1/1:0,51:51:99:2095,153,0
3L	10632205	.	TGCA	T	751.73	.	AC=1;AF=0.500;AN=2;BaseQRankSum=-0.788;ClippingRankSum=0.000;DP=52;ExcessHet=3.0103;FS=0.000;MLEAC=1;MLEAF=0.500;MQ=42.40;MQRankSum=-1.477;QD=15.34;ReadPosRankSum=0.978;SOR=0.784	GT:AD:DP:GQ:PL	0/1:28,21:49:99:789,0,1078
3L	10632220	.	A	AGCTGTTGTAGCC	2367.73	.	AC=2;AF=1.00;AN=2;DP=51;ExcessHet=3.0103;FS=0.000;MLEAC=2;MLEAF=1.00;MQ=42.33;QD=30.54;SOR=0.776	GT:AD:DP:GQ:PL	1/1:0,48:48:99:2405,162,0
3L	10632235	.	A	G	2428.77	.	AC=2;AF=1.00;AN=2;DP=53;ExcessHet=3.0103;FS=0.000;MLEAC=2;MLEAF=1.00;MQ=42.54;QD=30.84;SOR=1.179	GT:AD:DP:GQ:PL	1/1:0,53:53:99:2457,169,0
3L	10632247	.	A	G	2230.77	.	AC=2;AF=1.00;AN=2;DP=50;ExcessHet=3.0103;FS=0.000;MLEAC=2;MLEAF=1.00;MQ=42.77;QD=29.95;SOR=0.859	GT:AD:DP:GQ:PL	1/1:0,50:50:99:2259,156,0
3L	10632337	.	G	A	384.77	.	AC=1;AF=0.500;AN=2;BaseQRankSum=0.372;ClippingRankSum=0.000;DP=48;ExcessHet=3.0103;FS=0.000;MLEAC=1;MLEAF=0.500;MQ=43.71;MQRankSum=0.000;QD=8.19;ReadPosRankSum=0.247;SOR=0.813	GT:AD:DP:GQ:PL	0/1:27,20:47:99:413,0,598
3L	10632385	.	T	C	340.77	.	AC=1;AF=0.500;AN=2;BaseQRankSum=-2.444;ClippingRankSum=0.000;DP=55;ExcessHet=3.0103;FS=1.075;MLEAC=1;MLEAF=0.500;MQ=43.64;MQRankSum=-0.969;QD=6.20;ReadPosRankSum=0.483;SOR=0.512	GT:AD:DP:GQ:PL	0/1:35,20:55:99:369,0,817
3L	10632499	.	T	C	381.77	.	AC=1;AF=0.500;AN=2;BaseQRankSum=-3.765;ClippingRankSum=0.000;DP=58;ExcessHet=3.0103;FS=1.042;MLEAC=1;MLEAF=0.500;MQ=43.86;MQRankSum=0.566;QD=6.58;ReadPosRankSum=-0.982;SOR=0.951	GT:AD:DP:GQ:PL	0/1:36,22:58:99:410,0,845
3L	10632592	.	G	A	2059.77	.	AC=2;AF=1.00;AN=2;DP=49;ExcessHet=3.0103;FS=0.000;MLEAC=2;MLEAF=1.00;MQ=43.88;QD=29.14;SOR=0.818	GT:AD:DP:GQ:PL	1/1:0,49:49:99:2088,150,0
3L	10632598	.	A	C	1923.77	.	AC=2;AF=1.00;AN=2;DP=44;ExcessHet=3.0103;FS=0.000;MLEAC=2;MLEAF=1.00;MQ=43.87;QD=29.22;SOR=0.784	GT:AD:DP:GQ:PL	1/1:0,44:44:99:1952,135,0
3L	10632733	.	T	A	287.77	.	AC=1;AF=0.500;AN=2;BaseQRankSum=-2.489;ClippingRankSum=0.000;DP=44;ExcessHet=3.0103;FS=0.000;MLEAC=1;MLEAF=0.500;MQ=44.00;MQRankSum=0.000;QD=6.85;ReadPosRankSum=1.300;SOR=0.776	GT:AD:DP:GQ:PL	0/1:26,16:42:99:316,0,629
3L	10632925	.	A	G	303.77	.	AC=1;AF=0.500;AN=2;BaseQRankSum=3.840;ClippingRankSum=0.000;DP=43;ExcessHet=3.0103;FS=0.000;MLEAC=1;MLEAF=0.500;MQ=43.86;MQRankSum=1.395;QD=7.06;ReadPosRankSum=0.322;SOR=0.709	GT:AD:DP:GQ:PL	0/1:27,16:43:99:332,0,594
3L	10633102	.	A	G	291.77	.	AC=1;AF=0.500;AN=2;BaseQRankSum=-2.977;ClippingRankSum=0.000;DP=46;ExcessHet=3.0103;FS=0.000;MLEAC=1;MLEAF=0.500;MQ=44.00;MQRankSum=0.000;QD=6.34;ReadPosRankSum=0.594;SOR=0.840	GT:AD:DP:GQ:PL	0/1:28,18:46:99:320,0,630
3L	10633171	.	G	A	516.77	.	AC=1;AF=0.500;AN=2;BaseQRankSum=-0.759;ClippingRankSum=0.000;DP=47;ExcessHet=3.0103;FS=2.670;MLEAC=1;MLEAF=0.500;MQ=44.00;MQRankSum=0.000;QD=11.00;ReadPosRankSum=0.933;SOR=0.352	GT:AD:DP:GQ:PL	0/1:31,16:47:99:545,0,1179
3L	10633177	.	A	C	508.77	.	AC=1;AF=0.500;AN=2;BaseQRankSum=1.030;ClippingRankSum=0.000;DP=46;ExcessHet=3.0103;FS=2.612;MLEAC=1;MLEAF=0.500;MQ=44.00;MQRankSum=0.000;QD=11.06;ReadPosRankSum=1.292;SOR=0.384	GT:AD:DP:GQ:PL	0/1:30,16:46:99:537,0,1179
3L	10633201	.	A	G	290.77	.	AC=1;AF=0.500;AN=2;BaseQRankSum=0.605;ClippingRankSum=0.000;DP=52;ExcessHet=3.0103;FS=2.506;MLEAC=1;MLEAF=0.500;MQ=44.00;MQRankSum=0.000;QD=5.59;ReadPosRankSum=0.666;SOR=0.596	GT:AD:DP:GQ:PL	0/1:35,17:52:99:319,0,806
3L	10633231	.	G	T	1222.77	.	AC=1;AF=0.500;AN=2;BaseQRankSum=-2.949;ClippingRankSum=0.000;DP=48;ExcessHet=3.0103;FS=0.000;MLEAC=1;MLEAF=0.500;MQ=44.00;MQRankSum=0.000;QD=25.47;ReadPosRankSum=-0.871;SOR=0.773	GT:AD:DP:GQ:PL	0/1:17,31:48:99:1251,0,618
3L	10633234	.	C	T	1223.77	.	AC=1;AF=0.500;AN=2;BaseQRankSum=-1.614;ClippingRankSum=0.000;DP=49;ExcessHet=3.0103;FS=0.000;MLEAC=1;MLEAF=0.500;MQ=44.00;MQRankSum=0.000;QD=24.97;ReadPosRankSum=-0.373;SOR=0.833	GT:AD:DP:GQ:PL	0/1:17,32:49:99:1252,0,618
3L	10633338	.	G	C	412.77	.	AC=1;AF=0.500;AN=2;BaseQRankSum=-0.436;ClippingRankSum=0.000;DP=46;ExcessHet=3.0103;FS=4.810;MLEAC=1;MLEAF=0.500;MQ=44.00;MQRankSum=0.000;QD=8.97;ReadPosRankSum=-0.676;SOR=1.034	GT:AD:DP:GQ:PL	0/1:33,13:46:99:441,0,1627
3L	10633344	.	T	G	418.77	.	AC=1;AF=0.500;AN=2;BaseQRankSum=0.013;ClippingRankSum=0.000;DP=46;ExcessHet=3.0103;FS=4.810;MLEAC=1;MLEAF=0.500;MQ=44.00;MQRankSum=0.000;QD=9.10;ReadPosRankSum=-0.246;SOR=1.034	GT:AD:DP:GQ:PL	0/1:33,13:46:99:447,0,1562
3L	10633432	.	T	C	195.77	.	AC=1;AF=0.500;AN=2;BaseQRankSum=1.982;ClippingRankSum=0.000;DP=46;ExcessHet=3.0103;FS=2.821;MLEAC=1;MLEAF=0.500;MQ=44.00;MQRankSum=0.000;QD=4.26;ReadPosRankSum=0.498;SOR=1.179	GT:AD:DP:GQ:PL	0/1:33,13:46:99:224,0,760
3L	10633570	.	T	C	818.77	.	AC=1;AF=0.500;AN=2;BaseQRankSum=-1.498;ClippingRankSum=0.000;DP=47;ExcessHet=3.0103;FS=0.000;MLEAC=1;MLEAF=0.500;MQ=44.00;MQRankSum=0.000;QD=17.80;ReadPosRankSum=-1.313;SOR=0.772	GT:AD:DP:GQ:PL	0/1:9,37:46:99:847,0,111
3L	10633651	.	C	G	793.77	.	AC=1;AF=0.500;AN=2;BaseQRankSum=0.952;ClippingRankSum=0.000;DP=46;ExcessHet=3.0103;FS=1.433;MLEAC=1;MLEAF=0.500;MQ=43.94;MQRankSum=0.000;QD=17.64;ReadPosRankSum=-1.648;SOR=0.430	GT:AD:DP:GQ:PL	0/1:10,35:45:99:822,0,135
3L	10633802	.	G	A	1352.77	.	AC=1;AF=0.500;AN=2;BaseQRankSum=0.457;ClippingRankSum=0.000;DP=44;ExcessHet=3.0103;FS=0.000;MLEAC=1;MLEAF=0.500;MQ=44.00;MQRankSum=0.000;QD=32.21;ReadPosRankSum=-0.733;SOR=0.788	GT:AD:DP:GQ:PL	0/1:9,33:42:99:1381,0,518
3L	10633803	.	C	T	1387.77	.	AC=1;AF=0.500;AN=2;BaseQRankSum=1.326;ClippingRankSum=0.000;DP=44;ExcessHet=3.0103;FS=0.000;MLEAC=1;MLEAF=0.500;MQ=44.00;MQRankSum=0.000;QD=33.04;ReadPosRankSum=-0.769;SOR=0.788	GT:AD:DP:GQ:PL	0/1:9,33:42:99:1416,0,515
3L	10633807	.	C	G	1348.77	.	AC=1;AF=0.500;AN=2;BaseQRankSum=0.951;ClippingRankSum=0.000;DP=44;ExcessHet=3.0103;FS=0.000;MLEAC=1;MLEAF=0.500;MQ=44.00;MQRankSum=0.000;QD=32.11;ReadPosRankSum=-1.687;SOR=0.667	GT:AD:DP:GQ:PL	0/1:8,34:42:99:1377,0,468
3L	10634021	.	C	T	2447.77	.	AC=2;AF=1.00;AN=2;DP=57;ExcessHet=3.0103;FS=0.000;MLEAC=2;MLEAF=1.00;MQ=43.90;QD=29.80;SOR=0.729	GT:AD:DP:GQ:PL	1/1:0,55:55:99:2476,172,0
3L	10634030	.	G	A	2451.77	.	AC=2;AF=1.00;AN=2;DP=56;ExcessHet=3.0103;FS=0.000;MLEAC=2;MLEAF=1.00;MQ=43.90;QD=31.98;SOR=0.693	GT:AD:DP:GQ:PL	1/1:0,54:54:99:2480,169,0
3L	10634038	.	A	C	2491.77	.	AC=2;AF=1.00;AN=2;DP=56;ExcessHet=3.0103;FS=0.000;MLEAC=2;MLEAF=1.00;MQ=43.90;QD=29.82;SOR=0.767	GT:AD:DP:GQ:PL	1/1:0,54:54:99:2520,169,0
3L	10634039	.	C	A	2491.77	.	AC=2;AF=1.00;AN=2;DP=56;ExcessHet=3.0103;FS=0.000;MLEAC=2;MLEAF=1.00;MQ=43.90;QD=32.79;SOR=0.767	GT:AD:DP:GQ:PL	1/1:0,54:54:99:2520,169,0
3L	10634044	.	G	T	2430.77	.	AC=2;AF=1.00;AN=2;DP=52;ExcessHet=3.0103;FS=0.000;MLEAC=2;MLEAF=1.00;MQ=43.89;QD=29.00;SOR=0.859	GT:AD:DP:GQ:PL	1/1:0,50:50:99:2459,166,0
3L	10634045	.	A	C	2385.77	.	AC=2;AF=1.00;AN=2;DP=54;ExcessHet=3.0103;FS=0.000;MLEAC=2;MLEAF=1.00;MQ=43.89;QD=32.49;SOR=0.853	GT:AD:DP:GQ:PL	1/1:0,52:52:99:2414,163,0
3L	10634052	.	C	T	2241.77	.	AC=2;AF=1.00;AN=2;DP=53;ExcessHet=3.0103;FS=0.000;MLEAC=2;MLEAF=1.00;MQ=43.89;QD=31.38;SOR=0.900	GT:AD:DP:GQ:PL	1/1:0,51:51:99:2270,154,0
3L	10634244	.	T	C	343.77	.	AC=1;AF=0.500;AN=2;BaseQRankSum=-2.323;ClippingRankSum=0.000;DP=56;ExcessHet=3.0103;FS=7.678;MLEAC=1;MLEAF=0.500;MQ=43.97;MQRankSum=0.783;QD=6.14;ReadPosRankSum=-1.608;SOR=1.721	GT:AD:DP:GQ:PL	0/1:36,20:56:99:372,0,830
3L	10634262	.	A	C	613.77	.	AC=1;AF=0.500;AN=2;BaseQRankSum=-1.360;ClippingRankSum=0.000;DP=57;ExcessHet=3.0103;FS=7.980;MLEAC=1;MLEAF=0.500;MQ=43.97;MQRankSum=0.744;QD=10.77;ReadPosRankSum=-2.413;SOR=1.811	GT:AD:DP:GQ:PL	0/1:38,19:57:99:642,0,1566
3L	10634263	.	T	C	613.77	.	AC=1;AF=0.500;AN=2;BaseQRankSum=2.386;ClippingRankSum=0.000;DP=58;ExcessHet=3.0103;FS=8.066;MLEAC=1;MLEAF=0.500;MQ=43.97;MQRankSum=0.735;QD=10.58;ReadPosRankSum=-2.194;SOR=1.897	GT:AD:DP:GQ:PL	0/1:39,19:58:99:642,0,1566
3L	10634281	.	A	C	234.77	.	AC=1;AF=0.500;AN=2;BaseQRankSum=1.315;ClippingRankSum=0.000;DP=59;ExcessHet=3.0103;FS=8.514;MLEAC=1;MLEAF=0.500;MQ=44.00;MQRankSum=0.000;QD=3.98;ReadPosRankSum=-0.980;SOR=1.972	GT:AD:DP:GQ:PL	0/1:43,16:59:99:263,0,988
```
