## Supplementary material for "The *Tofu* mutation restores female fertility to *Drosophila* with a null *BEAF* mutation": VCF file S4: fileS4_kog30dm6.raw.snps.indels.vcf (part 83 of 171)

```
3L	10634365	.	A	G	209.77	.	AC=1;AF=0.500;AN=2;BaseQRankSum=1.278;ClippingRankSum=0.000;DP=52;ExcessHet=3.0103;FS=2.563;MLEAC=1;MLEAF=0.500;MQ=44.00;MQRankSum=0.000;QD=4.11;ReadPosRankSum=0.755;SOR=1.112	GT:AD:DP:GQ:PL	0/1:36,15:51:99:238,0,838
3L	10634371	.	A	G	1491.77	.	AC=2;AF=1.00;AN=2;DP=46;ExcessHet=3.0103;FS=0.000;MLEAC=2;MLEAF=1.00;MQ=44.00;QD=32.43;SOR=0.780	GT:AD:DP:GQ:PL	1/1:0,46:46:99:1520,141,0
3L	10634379	.	G	C	215.77	.	AC=1;AF=0.500;AN=2;BaseQRankSum=-1.894;ClippingRankSum=0.000;DP=47;ExcessHet=3.0103;FS=4.612;MLEAC=1;MLEAF=0.500;MQ=44.00;MQRankSum=0.000;QD=4.69;ReadPosRankSum=-0.979;SOR=1.272	GT:AD:DP:GQ:PL	0/1:32,14:46:99:244,0,743
3L	10634476	.	A	G	180.77	.	AC=1;AF=0.500;AN=2;BaseQRankSum=-3.706;ClippingRankSum=0.000;DP=50;ExcessHet=3.0103;FS=0.000;MLEAC=1;MLEAF=0.500;MQ=44.00;MQRankSum=0.000;QD=3.62;ReadPosRankSum=0.378;SOR=0.734	GT:AD:DP:GQ:PL	0/1:36,14:50:99:209,0,859
3L	10634518	.	A	G	254.77	.	AC=1;AF=0.500;AN=2;BaseQRankSum=-0.387;ClippingRankSum=0.000;DP=54;ExcessHet=3.0103;FS=0.000;MLEAC=1;MLEAF=0.500;MQ=44.00;MQRankSum=0.000;QD=4.72;ReadPosRankSum=-0.317;SOR=0.749	GT:AD:DP:GQ:PL	0/1:37,17:54:99:283,0,839
3L	10634614	.	C	A	374.77	.	AC=1;AF=0.500;AN=2;BaseQRankSum=1.895;ClippingRankSum=0.000;DP=54;ExcessHet=3.0103;FS=10.439;MLEAC=1;MLEAF=0.500;MQ=44.00;MQRankSum=0.000;QD=6.94;ReadPosRankSum=-0.535;SOR=1.243	GT:AD:DP:GQ:PL	0/1:34,20:54:99:403,0,774
3L	10634633	.	C	T	359.77	.	AC=1;AF=0.500;AN=2;BaseQRankSum=1.153;ClippingRankSum=0.000;DP=58;ExcessHet=3.0103;FS=3.922;MLEAC=1;MLEAF=0.500;MQ=44.00;MQRankSum=0.000;QD=6.20;ReadPosRankSum=0.051;SOR=1.402	GT:AD:DP:GQ:PL	0/1:38,20:58:99:388,0,876
3L	10634668	.	C	A	291.77	.	AC=1;AF=0.500;AN=2;BaseQRankSum=0.737;ClippingRankSum=0.000;DP=51;ExcessHet=3.0103;FS=0.000;MLEAC=1;MLEAF=0.500;MQ=44.00;MQRankSum=0.000;QD=5.72;ReadPosRankSum=1.253;SOR=0.569	GT:AD:DP:GQ:PL	0/1:34,17:51:99:320,0,764
3L	10634884	.	A	G	2091.77	.	AC=2;AF=1.00;AN=2;DP=49;ExcessHet=3.0103;FS=0.000;MLEAC=2;MLEAF=1.00;MQ=43.70;QD=33.40;SOR=0.733	GT:AD:DP:GQ:PL	1/1:0,49:49:99:2120,147,0
3L	10634887	.	T	C	2091.77	.	AC=2;AF=1.00;AN=2;DP=46;ExcessHet=3.0103;FS=0.000;MLEAC=2;MLEAF=1.00;MQ=43.68;QD=26.73;SOR=0.693	GT:AD:DP:GQ:PL	1/1:0,46:46:99:2120,147,0
3L	10634908	.	A	G	1256.77	.	AC=2;AF=1.00;AN=2;DP=50;ExcessHet=3.0103;FS=0.000;MLEAC=2;MLEAF=1.00;MQ=43.71;QD=25.14;SOR=0.952	GT:AD:DP:GQ:PL	1/1:0,50:50:99:1285,148,0
3L	10634950	.	G	T	695.77	.	AC=1;AF=0.500;AN=2;BaseQRankSum=-1.085;ClippingRankSum=0.000;DP=55;ExcessHet=3.0103;FS=1.088;MLEAC=1;MLEAF=0.500;MQ=43.73;MQRankSum=1.817;QD=12.88;ReadPosRankSum=0.489;SOR=0.459	GT:AD:DP:GQ:PL	0/1:21,33:54:99:724,0,424
3L	10635079	.	G	C	875.77	.	AC=1;AF=0.500;AN=2;BaseQRankSum=0.368;ClippingRankSum=0.000;DP=53;ExcessHet=3.0103;FS=2.323;MLEAC=1;MLEAF=0.500;MQ=43.72;MQRankSum=1.326;QD=16.52;ReadPosRankSum=1.032;SOR=0.713	GT:AD:DP:GQ:PL	0/1:29,24:53:99:904,0,1203
3L	10635080	.	C	T	875.77	.	AC=1;AF=0.500;AN=2;BaseQRankSum=-1.007;ClippingRankSum=0.000;DP=52;ExcessHet=3.0103;FS=1.077;MLEAC=1;MLEAF=0.500;MQ=43.72;MQRankSum=1.300;QD=16.84;ReadPosRankSum=1.233;SOR=0.616	GT:AD:DP:GQ:PL	0/1:29,23:52:99:904,0,1203
3L	10635087	.	C	T	810.77	.	AC=1;AF=0.500;AN=2;BaseQRankSum=-1.643;ClippingRankSum=0.000;DP=49;ExcessHet=3.0103;FS=2.434;MLEAC=1;MLEAF=0.500;MQ=44.00;MQRankSum=0.000;QD=16.55;ReadPosRankSum=1.649;SOR=0.721	GT:AD:DP:GQ:PL	0/1:27,22:49:99:839,0,1165
3L	10635123	.	T	C	446.77	.	AC=1;AF=0.500;AN=2;BaseQRankSum=-1.497;ClippingRankSum=0.000;DP=48;ExcessHet=3.0103;FS=6.089;MLEAC=1;MLEAF=0.500;MQ=44.00;MQRankSum=0.000;QD=9.31;ReadPosRankSum=-0.868;SOR=0.676	GT:AD:DP:GQ:PL	0/1:25,23:48:99:475,0,550
3L	10635192	.	C	G	252.77	.	AC=1;AF=0.500;AN=2;BaseQRankSum=1.631;ClippingRankSum=0.000;DP=47;ExcessHet=3.0103;FS=6.639;MLEAC=1;MLEAF=0.500;MQ=43.44;MQRankSum=1.059;QD=5.38;ReadPosRankSum=1.173;SOR=1.546	GT:AD:DP:GQ:PL	0/1:31,16:47:99:281,0,666
3L	10635216	.	T	C	353.77	.	AC=1;AF=0.500;AN=2;BaseQRankSum=-0.415;ClippingRankSum=0.000;DP=48;ExcessHet=3.0103;FS=11.262;MLEAC=1;MLEAF=0.500;MQ=43.45;MQRankSum=1.188;QD=7.37;ReadPosRankSum=-0.761;SOR=1.936	GT:AD:DP:GQ:PL	0/1:29,19:48:99:382,0,662
3L	10635357	.	T	G	618.77	.	AC=1;AF=0.500;AN=2;BaseQRankSum=-2.240;ClippingRankSum=0.000;DP=48;ExcessHet=3.0103;FS=1.198;MLEAC=1;MLEAF=0.500;MQ=44.00;MQRankSum=0.000;QD=13.17;ReadPosRankSum=0.675;SOR=0.442	GT:AD:DP:GQ:PL	0/1:18,29:47:99:647,0,382
3L	10635417	.	C	T	383.77	.	AC=1;AF=0.500;AN=2;BaseQRankSum=0.321;ClippingRankSum=0.000;DP=39;ExcessHet=3.0103;FS=0.000;MLEAC=1;MLEAF=0.500;MQ=44.00;MQRankSum=0.000;QD=9.84;ReadPosRankSum=-0.019;SOR=0.776	GT:AD:DP:GQ:PL	0/1:27,12:39:99:412,0,1090
3L	10635420	.	T	A,C	1163.77	.	AC=1,1;AF=0.500,0.500;AN=2;DP=40;ExcessHet=3.0103;FS=0.000;MLEAC=1,1;MLEAF=0.500,0.500;MQ=44.00;QD=29.09;SOR=1.022	GT:AD:DP:GQ:PL	1/2:0,28,12:40:99:1192,493,409,777,0,1111
3L	10635495	.	T	A	614.77	.	AC=1;AF=0.500;AN=2;BaseQRankSum=2.515;ClippingRankSum=0.000;DP=41;ExcessHet=3.0103;FS=4.611;MLEAC=1;MLEAF=0.500;MQ=43.81;MQRankSum=1.309;QD=14.99;ReadPosRankSum=-0.342;SOR=0.960	GT:AD:DP:GQ:PL	0/1:14,27:41:99:643,0,489
3L	10635507	.	G	A	457.77	.	AC=1;AF=0.500;AN=2;BaseQRankSum=0.837;ClippingRankSum=0.000;DP=41;ExcessHet=3.0103;FS=4.926;MLEAC=1;MLEAF=0.500;MQ=43.81;MQRankSum=-1.248;QD=11.17;ReadPosRankSum=0.788;SOR=0.706	GT:AD:DP:GQ:PL	0/1:27,14:41:99:486,0,1116
3L	10635522	.	A	G	1758.77	.	AC=2;AF=1.00;AN=2;DP=40;ExcessHet=3.0103;FS=0.000;MLEAC=2;MLEAF=1.00;MQ=43.81;QD=31.28;SOR=1.151	GT:AD:DP:GQ:PL	1/1:0,40:40:99:1787,120,0
3L	10635525	.	C	T	934.77	.	AC=1;AF=0.500;AN=2;BaseQRankSum=0.922;ClippingRankSum=0.000;DP=38;ExcessHet=3.0103;FS=7.282;MLEAC=1;MLEAF=0.500;MQ=43.80;MQRankSum=1.197;QD=24.60;ReadPosRankSum=0.077;SOR=1.429	GT:AD:DP:GQ:PL	0/1:14,24:38:99:963,0,540
3L	10635534	.	G	T	458.77	.	AC=1;AF=0.500;AN=2;BaseQRankSum=-0.984;ClippingRankSum=0.000;DP=41;ExcessHet=3.0103;FS=7.243;MLEAC=1;MLEAF=0.500;MQ=43.81;MQRankSum=-1.248;QD=11.19;ReadPosRankSum=-0.234;SOR=0.658	GT:AD:DP:GQ:PL	0/1:27,14:41:99:487,0,1134
3L	10635549	.	C	T	1021.77	.	AC=1;AF=0.500;AN=2;BaseQRankSum=0.851;ClippingRankSum=0.000;DP=40;ExcessHet=3.0103;FS=3.009;MLEAC=1;MLEAF=0.500;MQ=43.81;MQRankSum=1.273;QD=25.54;ReadPosRankSum=1.248;SOR=1.445	GT:AD:DP:GQ:PL	0/1:14,26:40:99:1050,0,510
3L	10635555	.	A	G	996.77	.	AC=1;AF=0.500;AN=2;BaseQRankSum=1.649;ClippingRankSum=0.000;DP=39;ExcessHet=3.0103;FS=4.973;MLEAC=1;MLEAF=0.500;MQ=43.80;MQRankSum=1.236;QD=25.56;ReadPosRankSum=1.919;SOR=1.609	GT:AD:DP:GQ:PL	0/1:14,25:39:99:1025,0,594
3L	10635561	.	C	T	406.77	.	AC=1;AF=0.500;AN=2;BaseQRankSum=2.274;ClippingRankSum=0.000;DP=41;ExcessHet=3.0103;FS=2.858;MLEAC=1;MLEAF=0.500;MQ=43.81;MQRankSum=-1.036;QD=9.92;ReadPosRankSum=-2.379;SOR=0.297	GT:AD:DP:GQ:PL	0/1:25,16:41:99:435,0,1002
3L	10635579	.	C	T	1051.77	.	AC=1;AF=0.500;AN=2;BaseQRankSum=-1.224;ClippingRankSum=0.000;DP=42;ExcessHet=3.0103;FS=1.260;MLEAC=1;MLEAF=0.500;MQ=43.88;MQRankSum=0.663;QD=25.04;ReadPosRankSum=0.476;SOR=0.504	GT:AD:DP:GQ:PL	0/1:13,29:42:99:1080,0,442
3L	10635606	.	C	G	699.77	.	AC=1;AF=0.500;AN=2;BaseQRankSum=-1.464;ClippingRankSum=0.000;DP=48;ExcessHet=3.0103;FS=2.658;MLEAC=1;MLEAF=0.500;MQ=43.90;MQRankSum=0.620;QD=14.89;ReadPosRankSum=0.000;SOR=0.390	GT:AD:DP:GQ:PL	0/1:15,32:47:99:728,0,274
3L	10635618	.	G	A	2039.77	.	AC=2;AF=1.00;AN=2;DP=46;ExcessHet=3.0103;FS=0.000;MLEAC=2;MLEAF=1.00;MQ=43.91;QD=24.14;SOR=0.874	GT:AD:DP:GQ:PL	1/1:0,46:46:99:2068,144,0
3L	10635642	.	G	A	711.77	.	AC=1;AF=0.500;AN=2;BaseQRankSum=-0.786;ClippingRankSum=0.000;DP=52;ExcessHet=3.0103;FS=2.419;MLEAC=1;MLEAF=0.500;MQ=43.82;MQRankSum=-0.339;QD=13.69;ReadPosRankSum=-0.292;SOR=1.127	GT:AD:DP:GQ:PL	0/1:32,20:52:99:740,0,1292
3L	10635645	.	T	A	711.77	.	AC=1;AF=0.500;AN=2;BaseQRankSum=-2.223;ClippingRankSum=0.000;DP=52;ExcessHet=3.0103;FS=1.104;MLEAC=1;MLEAF=0.500;MQ=43.82;MQRankSum=-0.339;QD=13.69;ReadPosRankSum=-0.198;SOR=0.974	GT:AD:DP:GQ:PL	0/1:32,20:52:99:740,0,1292
3L	10635651	.	A	G	1759.77	.	AC=2;AF=1.00;AN=2;BaseQRankSum=1.853;ClippingRankSum=0.000;DP=53;ExcessHet=3.0103;FS=3.441;MLEAC=2;MLEAF=1.00;MQ=43.83;MQRankSum=-0.099;QD=33.20;ReadPosRankSum=1.014;SOR=0.595	GT:AD:DP:GQ:PL	1/1:1,52:53:99:1788,149,0
3L	10635701	.	G	A	1838.77	.	AC=2;AF=1.00;AN=2;DP=56;ExcessHet=3.0103;FS=0.000;MLEAC=2;MLEAF=1.00;MQ=43.83;QD=32.84;SOR=0.841	GT:AD:DP:GQ:PL	1/1:0,56:56:99:1867,168,0
3L	10635704	.	A	T	633.77	.	AC=1;AF=0.500;AN=2;BaseQRankSum=-0.100;ClippingRankSum=0.000;DP=59;ExcessHet=3.0103;FS=5.360;MLEAC=1;MLEAF=0.500;MQ=43.84;MQRankSum=-0.429;QD=10.74;ReadPosRankSum=0.596;SOR=0.805	GT:AD:DP:GQ:PL	0/1:38,21:59:99:662,0,1396
3L	10635727	.	A	T	617.77	.	AC=1;AF=0.500;AN=2;BaseQRankSum=1.269;ClippingRankSum=0.000;DP=55;ExcessHet=3.0103;FS=0.000;MLEAC=1;MLEAF=0.500;MQ=43.96;MQRankSum=0.765;QD=11.23;ReadPosRankSum=0.000;SOR=0.793	GT:AD:DP:GQ:PL	0/1:36,19:55:99:646,0,1402
3L	10635770	.	C	T	710.77	.	AC=1;AF=0.500;AN=2;BaseQRankSum=-0.858;ClippingRankSum=0.000;DP=48;ExcessHet=3.0103;FS=2.661;MLEAC=1;MLEAF=0.500;MQ=44.00;MQRankSum=0.000;QD=14.81;ReadPosRankSum=1.053;SOR=0.477	GT:AD:DP:GQ:PL	0/1:15,33:48:99:739,0,261
3L	10635959	.	A	C	1443.77	.	AC=2;AF=1.00;AN=2;DP=46;ExcessHet=3.0103;FS=0.000;MLEAC=2;MLEAF=1.00;MQ=44.00;QD=31.39;SOR=0.874	GT:AD:DP:GQ:PL	1/1:0,46:46:99:1472,138,0
3L	10635969	.	T	G	509.77	.	AC=1;AF=0.500;AN=2;BaseQRankSum=1.609;ClippingRankSum=0.000;DP=48;ExcessHet=3.0103;FS=0.000;MLEAC=1;MLEAF=0.500;MQ=44.00;MQRankSum=0.000;QD=10.62;ReadPosRankSum=-0.460;SOR=0.756	GT:AD:DP:GQ:PL	0/1:33,15:48:99:538,0,1387
3L	10635974	.	T	C	510.77	.	AC=1;AF=0.500;AN=2;BaseQRankSum=-2.110;ClippingRankSum=0.000;DP=52;ExcessHet=3.0103;FS=0.000;MLEAC=1;MLEAF=0.500;MQ=44.00;MQRankSum=0.000;QD=9.82;ReadPosRankSum=0.086;SOR=0.693	GT:AD:DP:GQ:PL	0/1:36,16:52:99:539,0,1419
3L	10635985	.	A	C	517.77	.	AC=1;AF=0.500;AN=2;BaseQRankSum=-2.340;ClippingRankSum=0.000;DP=53;ExcessHet=3.0103;FS=0.000;MLEAC=1;MLEAF=0.500;MQ=44.00;MQRankSum=0.000;QD=9.77;ReadPosRankSum=0.835;SOR=0.551	GT:AD:DP:GQ:PL	0/1:37,16:53:99:546,0,1487
3L	10635987	.	C	T	517.77	.	AC=1;AF=0.500;AN=2;BaseQRankSum=2.065;ClippingRankSum=0.000;DP=53;ExcessHet=3.0103;FS=0.000;MLEAC=1;MLEAF=0.500;MQ=44.00;MQRankSum=0.000;QD=9.77;ReadPosRankSum=0.425;SOR=0.551	GT:AD:DP:GQ:PL	0/1:37,16:53:99:546,0,1487
3L	10636092	.	G	C	615.77	.	AC=1;AF=0.500;AN=2;BaseQRankSum=-2.192;ClippingRankSum=0.000;DP=54;ExcessHet=3.0103;FS=2.473;MLEAC=1;MLEAF=0.500;MQ=43.96;MQRankSum=-1.375;QD=11.40;ReadPosRankSum=1.143;SOR=0.765	GT:AD:DP:GQ:PL	0/1:36,18:54:99:644,0,2150
3L	10636096	.	G	A	621.77	.	AC=1;AF=0.500;AN=2;BaseQRankSum=-0.669;ClippingRankSum=0.000;DP=53;ExcessHet=3.0103;FS=2.446;MLEAC=1;MLEAF=0.500;MQ=43.96;MQRankSum=-1.355;QD=11.73;ReadPosRankSum=0.465;SOR=0.796	GT:AD:DP:GQ:PL	0/1:35,18:53:99:650,0,2093
3L	10636103	.	C	G	559.77	.	AC=1;AF=0.500;AN=2;BaseQRankSum=-1.428;ClippingRankSum=0.000;DP=51;ExcessHet=3.0103;FS=2.449;MLEAC=1;MLEAF=0.500;MQ=43.96;MQRankSum=-1.373;QD=10.98;ReadPosRankSum=0.133;SOR=0.628	GT:AD:DP:GQ:PL	0/1:34,17:51:99:588,0,2096
3L	10636138	.	A	G	240.77	.	AC=1;AF=0.500;AN=2;BaseQRankSum=-2.180;ClippingRankSum=0.000;DP=53;ExcessHet=3.0103;FS=1.155;MLEAC=1;MLEAF=0.500;MQ=43.96;MQRankSum=-1.394;QD=4.63;ReadPosRankSum=-0.519;SOR=0.454	GT:AD:DP:GQ:PL	0/1:35,17:52:99:269,0,815
3L	10636280	.	A	C	379.77	.	AC=1;AF=0.500;AN=2;BaseQRankSum=-2.236;ClippingRankSum=0.000;DP=54;ExcessHet=3.0103;FS=2.328;MLEAC=1;MLEAF=0.500;MQ=44.00;MQRankSum=0.000;QD=7.03;ReadPosRankSum=1.839;SOR=1.085	GT:AD:DP:GQ:PL	0/1:32,22:54:99:408,0,703
3L	10636300	.	C	T	2386.77	.	AC=2;AF=1.00;AN=2;DP=55;ExcessHet=3.0103;FS=0.000;MLEAC=2;MLEAF=1.00;MQ=44.00;QD=29.24;SOR=0.804	GT:AD:DP:GQ:PL	1/1:0,55:55:99:2415,165,0
3L	10636309	.	T	G	2302.77	.	AC=2;AF=1.00;AN=2;DP=52;ExcessHet=3.0103;FS=0.000;MLEAC=2;MLEAF=1.00;MQ=44.00;QD=29.15;SOR=0.853	GT:AD:DP:GQ:PL	1/1:0,52:52:99:2331,162,0
3L	10636366	.	C	G	252.77	.	AC=1;AF=0.500;AN=2;BaseQRankSum=-2.636;ClippingRankSum=0.000;DP=44;ExcessHet=3.0103;FS=4.442;MLEAC=1;MLEAF=0.500;MQ=44.00;MQRankSum=0.000;QD=5.74;ReadPosRankSum=-1.373;SOR=1.174	GT:AD:DP:GQ:PL	0/1:28,16:44:99:281,0,623
3L	10636487	.	T	G	2484.77	.	AC=2;AF=1.00;AN=2;DP=59;ExcessHet=3.0103;FS=0.000;MLEAC=2;MLEAF=1.00;MQ=43.55;QD=31.66;SOR=0.762	GT:AD:DP:GQ:PL	1/1:0,58:58:99:2513,175,0
3L	10636488	.	T	G	2484.77	.	AC=2;AF=1.00;AN=2;DP=59;ExcessHet=3.0103;FS=0.000;MLEAC=2;MLEAF=1.00;MQ=43.55;QD=25.80;SOR=0.762	GT:AD:DP:GQ:PL	1/1:0,58:58:99:2513,175,0
3L	10636599	.	C	T	744.77	.	AC=1;AF=0.500;AN=2;BaseQRankSum=-3.342;ClippingRankSum=0.000;DP=62;ExcessHet=3.0103;FS=2.272;MLEAC=1;MLEAF=0.500;MQ=43.87;MQRankSum=-1.115;QD=12.62;ReadPosRankSum=0.615;SOR=1.009	GT:AD:DP:GQ:PL	0/1:23,36:59:99:773,0,470
3L	10636610	.	A	AGT	2479.73	.	AC=2;AF=1.00;AN=2;DP=56;ExcessHet=3.0103;FS=0.000;MLEAC=2;MLEAF=1.00;MQ=43.86;QD=34.10;SOR=0.767	GT:AD:DP:GQ:PL	1/1:0,54:54:99:2517,172,0
3L	10636655	.	A	C	1328.77	.	AC=2;AF=1.00;AN=2;DP=51;ExcessHet=3.0103;FS=0.000;MLEAC=2;MLEAF=1.00;MQ=43.81;QD=26.58;SOR=0.773	GT:AD:DP:GQ:PL	1/1:0,50:50:99:1357,149,0
3L	10636772	.	A	G	1432.77	.	AC=2;AF=1.00;AN=2;DP=54;ExcessHet=3.0103;FS=0.000;MLEAC=2;MLEAF=1.00;MQ=43.78;QD=26.53;SOR=0.767	GT:AD:DP:GQ:PL	1/1:0,54:54:99:1461,161,0
3L	10636787	.	A	G	1828.77	.	AC=2;AF=1.00;AN=2;DP=51;ExcessHet=3.0103;FS=0.000;MLEAC=2;MLEAF=1.00;MQ=43.81;QD=33.87;SOR=0.900	GT:AD:DP:GQ:PL	1/1:0,51:51:99:1857,153,0
3L	10636794	.	A	AG	974.73	.	AC=1;AF=0.500;AN=2;BaseQRankSum=-0.924;ClippingRankSum=0.000;DP=52;ExcessHet=3.0103;FS=5.785;MLEAC=1;MLEAF=0.500;MQ=43.81;MQRankSum=-0.448;QD=18.74;ReadPosRankSum=-1.264;SOR=0.495	GT:AD:DP:GQ:PL	0/1:26,26:52:99:1012,0,1013
3L	10636798	.	A	T	2309.77	.	AC=2;AF=1.00;AN=2;DP=52;ExcessHet=3.0103;FS=0.000;MLEAC=2;MLEAF=1.00;MQ=43.81;QD=29.78;SOR=0.941	GT:AD:DP:GQ:PL	1/1:0,52:52:99:2338,157,0
3L	10636800	.	A	C	1020.77	.	AC=1;AF=0.500;AN=2;BaseQRankSum=-1.338;ClippingRankSum=0.000;DP=52;ExcessHet=3.0103;FS=5.785;MLEAC=1;MLEAF=0.500;MQ=43.81;MQRankSum=0.484;QD=19.63;ReadPosRankSum=1.301;SOR=1.384	GT:AD:DP:GQ:PL	0/1:26,26:52:99:1049,0,1010
3L	10636803	.	C	T	1020.77	.	AC=1;AF=0.500;AN=2;BaseQRankSum=2.191;ClippingRankSum=0.000;DP=53;ExcessHet=3.0103;FS=9.971;MLEAC=1;MLEAF=0.500;MQ=43.82;MQRankSum=0.527;QD=19.26;ReadPosRankSum=1.051;SOR=1.429	GT:AD:DP:GQ:PL	0/1:26,27:53:99:1049,0,996
3L	10636866	.	G	A	452.77	.	AC=1;AF=0.500;AN=2;BaseQRankSum=0.023;ClippingRankSum=0.000;DP=48;ExcessHet=3.0103;FS=0.000;MLEAC=1;MLEAF=0.500;MQ=43.78;MQRankSum=-0.154;QD=9.63;ReadPosRankSum=-0.874;SOR=0.656	GT:AD:DP:GQ:PL	0/1:25,22:47:99:481,0,559
3L	10636887	.	A	G	556.77	.	AC=1;AF=0.500;AN=2;BaseQRankSum=1.195;ClippingRankSum=0.000;DP=46;ExcessHet=3.0103;FS=1.158;MLEAC=1;MLEAF=0.500;MQ=43.83;MQRankSum=-1.489;QD=12.37;ReadPosRankSum=-0.372;SOR=0.515	GT:AD:DP:GQ:PL	0/1:19,26:45:99:585,0,388
3L	10636951	.	T	G	1137.77	.	AC=2;AF=1.00;AN=2;DP=44;ExcessHet=3.0103;FS=0.000;MLEAC=2;MLEAF=1.00;MQ=43.54;QD=26.46;SOR=0.941	GT:AD:DP:GQ:PL	1/1:0,43:43:99:1166,128,0
3L	10636982	.	G	C	1807.77	.	AC=2;AF=1.00;AN=2;DP=43;ExcessHet=3.0103;FS=0.000;MLEAC=2;MLEAF=1.00;MQ=43.40;QD=27.99;SOR=0.941	GT:AD:DP:GQ:PL	1/1:0,43:43:99:1836,129,0
3L	10636989	.	T	C	1867.77	.	AC=2;AF=1.00;AN=2;DP=44;ExcessHet=3.0103;FS=0.000;MLEAC=2;MLEAF=1.00;MQ=43.41;QD=33.14;SOR=0.883	GT:AD:DP:GQ:PL	1/1:0,44:44:99:1896,135,0
3L	10637010	.	T	G	1069.77	.	AC=2;AF=1.00;AN=2;DP=41;ExcessHet=3.0103;FS=0.000;MLEAC=2;MLEAF=1.00;MQ=43.32;QD=26.09;SOR=0.954	GT:AD:DP:GQ:PL	1/1:0,41:41:99:1098,123,0
3L	10637031	.	G	T	1154.77	.	AC=2;AF=1.00;AN=2;DP=43;ExcessHet=3.0103;FS=0.000;MLEAC=2;MLEAF=1.00;MQ=43.30;QD=26.86;SOR=0.941	GT:AD:DP:GQ:PL	1/1:0,43:43:99:1183,129,0
3L	10637052	.	G	A	1339.77	.	AC=2;AF=1.00;AN=2;DP=50;ExcessHet=3.0103;FS=0.000;MLEAC=2;MLEAF=1.00;MQ=43.39;QD=26.80;SOR=1.051	GT:AD:DP:GQ:PL	1/1:0,50:50:99:1368,150,0
3L	10637063	.	C	A	2176.77	.	AC=2;AF=1.00;AN=2;DP=49;ExcessHet=3.0103;FS=0.000;MLEAC=2;MLEAF=1.00;MQ=43.38;QD=31.44;SOR=1.007	GT:AD:DP:GQ:PL	1/1:0,49:49:99:2205,147,0
3L	10637073	.	A	T	2295.77	.	AC=2;AF=1.00;AN=2;DP=51;ExcessHet=3.0103;FS=0.000;MLEAC=2;MLEAF=1.00;MQ=43.40;QD=30.91;SOR=0.994	GT:AD:DP:GQ:PL	1/1:0,51:51:99:2324,157,0
3L	10637079	.	A	C	2324.77	.	AC=2;AF=1.00;AN=2;DP=52;ExcessHet=3.0103;FS=0.000;MLEAC=2;MLEAF=1.00;MQ=43.40;QD=26.76;SOR=1.036	GT:AD:DP:GQ:PL	1/1:0,52:52:99:2353,160,0
3L	10637120	.	T	G	1422.77	.	AC=2;AF=1.00;AN=2;DP=55;ExcessHet=3.0103;FS=0.000;MLEAC=2;MLEAF=1.00;MQ=43.36;QD=25.87;SOR=0.729	GT:AD:DP:GQ:PL	1/1:0,55:55:99:1451,163,0
3L	10637141	.	C	A	2015.77	.	AC=2;AF=1.00;AN=2;DP=46;ExcessHet=3.0103;FS=0.000;MLEAC=2;MLEAF=1.00;MQ=43.19;QD=32.81;SOR=1.203	GT:AD:DP:GQ:PL	1/1:0,46:46:99:2044,138,0
3L	10637142	.	T	A	2015.77	.	AC=2;AF=1.00;AN=2;DP=46;ExcessHet=3.0103;FS=0.000;MLEAC=2;MLEAF=1.00;MQ=43.19;QD=30.31;SOR=1.203	GT:AD:DP:GQ:PL	1/1:0,46:46:99:2044,138,0
3L	10637147	.	C	T	1962.77	.	AC=2;AF=1.00;AN=2;DP=43;ExcessHet=3.0103;FS=0.000;MLEAC=2;MLEAF=1.00;MQ=43.18;QD=28.28;SOR=1.179	GT:AD:DP:GQ:PL	1/1:0,43:43:99:1991,135,0
3L	10637166	.	T	C	1887.77	.	AC=2;AF=1.00;AN=2;DP=44;ExcessHet=3.0103;FS=0.000;MLEAC=2;MLEAF=1.00;MQ=43.19;QD=29.63;SOR=1.508	GT:AD:DP:GQ:PL	1/1:0,44:44:99:1916,132,0
3L	10637175	.	G	A	1910.77	.	AC=2;AF=1.00;AN=2;DP=45;ExcessHet=3.0103;FS=0.000;MLEAC=2;MLEAF=1.00;MQ=43.19;QD=30.25;SOR=1.414	GT:AD:DP:GQ:PL	1/1:0,45:45:99:1939,135,0
3L	10637187	.	A	G	1139.77	.	AC=2;AF=1.00;AN=2;DP=43;ExcessHet=3.0103;FS=0.000;MLEAC=2;MLEAF=1.00;MQ=43.20;QD=26.51;SOR=1.312	GT:AD:DP:GQ:PL	1/1:0,43:43:99:1168,129,0
3L	10637250	.	A	G	1299.77	.	AC=2;AF=1.00;AN=2;DP=50;ExcessHet=3.0103;FS=0.000;MLEAC=2;MLEAF=1.00;MQ=43.59;QD=26.00;SOR=1.157	GT:AD:DP:GQ:PL	1/1:0,50:50:99:1328,149,0
3L	10637469	.	A	G	1439.77	.	AC=2;AF=1.00;AN=2;DP=53;ExcessHet=3.0103;FS=0.000;MLEAC=2;MLEAF=1.00;MQ=43.43;QD=27.17;SOR=0.892	GT:AD:DP:GQ:PL	1/1:0,53:53:99:1468,159,0
3L	10637487	.	C	A	2483.77	.	AC=2;AF=1.00;AN=2;DP=57;ExcessHet=3.0103;FS=0.000;MLEAC=2;MLEAF=1.00;MQ=43.29;QD=28.49;SOR=1.047	GT:AD:DP:GQ:PL	1/1:0,57:57:99:2512,172,0
3L	10637490	.	A	G	2483.77	.	AC=2;AF=1.00;AN=2;DP=54;ExcessHet=3.0103;FS=0.000;MLEAC=2;MLEAF=1.00;MQ=43.25;QD=30.44;SOR=1.022	GT:AD:DP:GQ:PL	1/1:0,54:54:99:2512,172,0
3L	10637544	.	G	A	646.77	.	AC=1;AF=0.500;AN=2;BaseQRankSum=4.688;ClippingRankSum=0.000;DP=49;ExcessHet=3.0103;FS=0.000;MLEAC=1;MLEAF=0.500;MQ=43.13;MQRankSum=0.153;QD=13.20;ReadPosRankSum=0.458;SOR=0.582	GT:AD:DP:GQ:PL	0/1:20,29:49:99:675,0,374
3L	10637578	.	CTGGAGGA	C	2155.73	.	AC=2;AF=1.00;AN=2;DP=49;ExcessHet=3.0103;FS=0.000;MLEAC=2;MLEAF=1.00;MQ=42.87;QD=32.18;SOR=0.733	GT:AD:DP:GQ:PL	1/1:0,49:49:99:2193,148,0
3L	10637599	.	A	ATTTTAGTTG	1977.73	.	AC=2;AF=1.00;AN=2;DP=47;ExcessHet=3.0103;FS=0.000;MLEAC=2;MLEAF=1.00;MQ=42.86;QD=27.47;SOR=1.105	GT:AD:DP:GQ:PL	1/1:0,44:44:99:2015,135,0
3L	10637627	.	C	CCT	1775.73	.	AC=2;AF=1.00;AN=2;DP=44;ExcessHet=3.0103;FS=0.000;MLEAC=2;MLEAF=1.00;MQ=42.71;QD=29.19;SOR=0.788	GT:AD:DP:GQ:PL	1/1:0,42:42:99:1813,126,0
3L	10637836	.	C	CT	154.73	.	AC=1;AF=0.500;AN=2;BaseQRankSum=-1.586;ClippingRankSum=0.000;DP=53;ExcessHet=3.0103;FS=2.742;MLEAC=1;MLEAF=0.500;MQ=43.76;MQRankSum=-1.378;QD=2.98;ReadPosRankSum=-1.982;SOR=1.329	GT:AD:DP:GQ:PL	0/1:38,14:52:99:192,0,675
3L	10637931	.	T	C	1568.77	.	AC=2;AF=1.00;AN=2;DP=58;ExcessHet=3.0103;FS=0.000;MLEAC=2;MLEAF=1.00;MQ=43.43;QD=27.05;SOR=1.179	GT:AD:DP:GQ:PL	1/1:0,58:58:99:1597,174,0
3L	10637981	.	G	A	2372.77	.	AC=2;AF=1.00;AN=2;DP=54;ExcessHet=3.0103;FS=0.000;MLEAC=2;MLEAF=1.00;MQ=43.35;QD=30.28;SOR=0.931	GT:AD:DP:GQ:PL	1/1:0,54:54:99:2401,166,0
3L	10637989	.	T	A	2371.77	.	AC=2;AF=1.00;AN=2;DP=54;ExcessHet=3.0103;FS=0.000;MLEAC=2;MLEAF=1.00;MQ=43.03;QD=30.07;SOR=0.931	GT:AD:DP:GQ:PL	1/1:0,54:54:99:2400,166,0
3L	10638008	.	TATAATATAA	T	2186.73	.	AC=2;AF=1.00;AN=2;DP=53;ExcessHet=3.0103;FS=0.000;MLEAC=2;MLEAF=1.00;MQ=43.05;QD=29.26;SOR=0.773	GT:AD:DP:GQ:PL	1/1:0,50:50:99:2224,151,0
3L	10638093	.	A	G	1362.77	.	AC=2;AF=1.00;AN=2;DP=52;ExcessHet=3.0103;FS=0.000;MLEAC=2;MLEAF=1.00;MQ=43.34;QD=26.21;SOR=0.853	GT:AD:DP:GQ:PL	1/1:0,52:52:99:1391,155,0
3L	10638156	.	C	G	1358.77	.	AC=2;AF=1.00;AN=2;DP=51;ExcessHet=3.0103;FS=0.000;MLEAC=2;MLEAF=1.00;MQ=44.00;QD=26.64;SOR=0.900	GT:AD:DP:GQ:PL	1/1:0,51:51:99:1387,153,0
3L	10638196	.	A	G	976.77	.	AC=1;AF=0.500;AN=2;BaseQRankSum=0.038;ClippingRankSum=0.000;DP=53;ExcessHet=3.0103;FS=5.655;MLEAC=1;MLEAF=0.500;MQ=43.96;MQRankSum=0.000;QD=18.78;ReadPosRankSum=-0.032;SOR=0.169	GT:AD:DP:GQ:PL	0/1:9,43:52:72:1005,0,72
3L	10638343	.	A	T	816.77	.	AC=1;AF=0.500;AN=2;BaseQRankSum=-3.053;ClippingRankSum=0.000;DP=50;ExcessHet=3.0103;FS=11.232;MLEAC=1;MLEAF=0.500;MQ=43.96;MQRankSum=2.001;QD=17.02;ReadPosRankSum=-0.913;SOR=0.473	GT:AD:DP:GQ:PL	0/1:10,38:48:99:845,0,307
3L	10638349	.	G	C	97.77	.	AC=1;AF=0.500;AN=2;BaseQRankSum=0.960;ClippingRankSum=0.000;DP=50;ExcessHet=3.0103;FS=11.232;MLEAC=1;MLEAF=0.500;MQ=43.92;MQRankSum=-0.990;QD=2.04;ReadPosRankSum=0.402;SOR=2.269	GT:AD:DP:GQ:PL	0/1:38,10:48:99:126,0,1508
3L	10638639	.	T	C	1348.77	.	AC=2;AF=1.00;AN=2;DP=51;ExcessHet=3.0103;FS=0.000;MLEAC=2;MLEAF=1.00;MQ=43.35;QD=26.98;SOR=0.773	GT:AD:DP:GQ:PL	1/1:0,50:50:99:1377,150,0
3L	10638693	.	A	G	1470.77	.	AC=2;AF=1.00;AN=2;DP=56;ExcessHet=3.0103;FS=0.000;MLEAC=2;MLEAF=1.00;MQ=43.19;QD=26.26;SOR=0.841	GT:AD:DP:GQ:PL	1/1:0,56:56:99:1499,168,0
3L	10638712	.	T	C	456.77	.	AC=1;AF=0.500;AN=2;BaseQRankSum=0.797;ClippingRankSum=0.000;DP=61;ExcessHet=3.0103;FS=0.000;MLEAC=1;MLEAF=0.500;MQ=43.24;MQRankSum=-0.753;QD=7.49;ReadPosRankSum=0.770;SOR=0.801	GT:AD:DP:GQ:PL	0/1:37,24:61:99:485,0,839
3L	10638759	.	A	G	1540.77	.	AC=2;AF=1.00;AN=2;DP=55;ExcessHet=3.0103;FS=0.000;MLEAC=2;MLEAF=1.00;MQ=42.52;QD=28.01;SOR=0.804	GT:AD:DP:GQ:PL	1/1:0,55:55:99:1569,165,0
3L	10638789	.	C	T	2273.77	.	AC=2;AF=1.00;AN=2;DP=53;ExcessHet=3.0103;FS=0.000;MLEAC=2;MLEAF=1.00;MQ=42.01;QD=28.78;SOR=0.730	GT:AD:DP:GQ:PL	1/1:0,53:53:99:2302,160,0
3L	10638799	.	A	G	2180.77	.	AC=2;AF=1.00;AN=2;DP=50;ExcessHet=3.0103;FS=0.000;MLEAC=2;MLEAF=1.00;MQ=41.68;QD=25.25;SOR=0.773	GT:AD:DP:GQ:PL	1/1:0,50:50:99:2209,150,0
3L	10638816	.	A	AT	2290.73	.	AC=2;AF=1.00;AN=2;DP=52;ExcessHet=3.0103;FS=0.000;MLEAC=2;MLEAF=1.00;MQ=41.26;QD=29.46;SOR=0.941	GT:AD:DP:GQ:PL	1/1:0,52:52:99:2328,157,0
3L	10638818	.	G	A	2299.77	.	AC=2;AF=1.00;AN=2;DP=51;ExcessHet=3.0103;FS=0.000;MLEAC=2;MLEAF=1.00;MQ=41.20;QD=34.17;SOR=0.900	GT:AD:DP:GQ:PL	1/1:0,51:51:99:2328,157,0
3L	10638825	.	CATGCT	C	2257.73	.	AC=2;AF=1.00;AN=2;DP=50;ExcessHet=3.0103;FS=0.000;MLEAC=2;MLEAF=1.00;MQ=41.12;QD=28.90;SOR=0.952	GT:AD:DP:GQ:PL	1/1:0,50:50:99:2295,154,0
3L	10638850	.	TATCGTAGAGCA	T	2116.73	.	AC=2;AF=1.00;AN=2;DP=49;ExcessHet=3.0103;FS=0.000;MLEAC=2;MLEAF=1.00;MQ=40.83;QD=31.59;SOR=1.345	GT:AD:DP:GQ:PL	1/1:0,49:49:99:2154,148,0
3L	10638877	.	TCAGGTTA	T	1898.73	.	AC=2;AF=1.00;AN=2;DP=45;ExcessHet=3.0103;FS=0.000;MLEAC=2;MLEAF=1.00;MQ=40.42;QD=26.62;SOR=1.455	GT:AD:DP:GQ:PL	1/1:0,43:43:99:1936,130,0
3L	10638890	.	G	A	2017.77	.	AC=2;AF=1.00;AN=2;DP=44;ExcessHet=3.0103;FS=0.000;MLEAC=2;MLEAF=1.00;MQ=40.41;QD=27.02;SOR=1.455	GT:AD:DP:GQ:PL	1/1:0,43:43:99:2046,138,0
3L	10638892	.	C	T	2017.77	.	AC=2;AF=1.00;AN=2;DP=46;ExcessHet=3.0103;FS=0.000;MLEAC=2;MLEAF=1.00;MQ=40.48;QD=28.30;SOR=1.154	GT:AD:DP:GQ:PL	1/1:0,45:45:99:2046,139,0
3L	10638911	.	G	A	1348.77	.	AC=2;AF=1.00;AN=2;DP=50;ExcessHet=3.0103;FS=0.000;MLEAC=2;MLEAF=1.00;MQ=40.59;QD=27.53;SOR=1.225	GT:AD:DP:GQ:PL	1/1:0,49:49:99:1377,147,0
3L	10638937	.	T	G	2297.77	.	AC=2;AF=1.00;AN=2;DP=54;ExcessHet=3.0103;FS=0.000;MLEAC=2;MLEAF=1.00;MQ=41.02;QD=28.67;SOR=1.179	GT:AD:DP:GQ:PL	1/1:0,53:53:99:2326,160,0
3L	10638947	.	T	A	2461.77	.	AC=2;AF=1.00;AN=2;DP=59;ExcessHet=3.0103;FS=0.000;MLEAC=2;MLEAF=1.00;MQ=41.37;QD=32.07;SOR=1.278	GT:AD:DP:GQ:PL	1/1:0,58:58:99:2490,175,0
3L	10638961	.	G	T	1631.77	.	AC=2;AF=1.00;AN=2;DP=61;ExcessHet=3.0103;FS=0.000;MLEAC=2;MLEAF=1.00;MQ=41.60;QD=27.20;SOR=1.355	GT:AD:DP:GQ:PL	1/1:0,60:60:99:1660,180,0
3L	10638974	.	CTT	C	2688.73	.	AC=2;AF=1.00;AN=2;DP=63;ExcessHet=3.0103;FS=0.000;MLEAC=2;MLEAF=1.00;MQ=41.96;QD=33.21;SOR=1.329	GT:AD:DP:GQ:PL	1/1:0,62:62:99:2726,187,0
3L	10638979	.	ATC	A	2688.73	.	AC=2;AF=1.00;AN=2;DP=63;ExcessHet=3.0103;FS=0.000;MLEAC=2;MLEAF=1.00;MQ=41.96;QD=29.16;SOR=1.329	GT:AD:DP:GQ:PL	1/1:0,62:62:99:2726,187,0
3L	10638993	.	T	G	1553.77	.	AC=2;AF=1.00;AN=2;DP=61;ExcessHet=3.0103;FS=0.000;MLEAC=2;MLEAF=1.00;MQ=42.36;QD=25.90;SOR=1.160	GT:AD:DP:GQ:PL	1/1:0,60:60:99:1582,178,0
3L	10639028	.	A	C	2934.77	.	AC=2;AF=1.00;AN=2;DP=66;ExcessHet=3.0103;FS=0.000;MLEAC=2;MLEAF=1.00;MQ=42.46;QD=26.54;SOR=0.787	GT:AD:DP:GQ:PL	1/1:0,65:65:99:2963,202,0
3L	10639030	.	C	T	2934.77	.	AC=2;AF=1.00;AN=2;DP=67;ExcessHet=3.0103;FS=0.000;MLEAC=2;MLEAF=1.00;MQ=42.47;QD=36.48;SOR=0.818	GT:AD:DP:GQ:PL	1/1:0,66:66:99:2963,202,0
3L	10639047	.	T	A	1910.77	.	AC=2;AF=1.00;AN=2;DP=70;ExcessHet=3.0103;FS=0.000;MLEAC=2;MLEAF=1.00;MQ=42.48;QD=27.30;SOR=0.811	GT:AD:DP:GQ:PL	1/1:0,70:70:99:1939,210,0
3L	10639085	.	A	T	1992.77	.	AC=2;AF=1.00;AN=2;DP=73;ExcessHet=3.0103;FS=0.000;MLEAC=2;MLEAF=1.00;MQ=42.64;QD=27.30;SOR=0.836	GT:AD:DP:GQ:PL	1/1:0,73:73:99:2021,218,0
3L	10639123	.	C	T	3046.77	.	AC=2;AF=1.00;AN=2;DP=70;ExcessHet=3.0103;FS=0.000;MLEAC=2;MLEAF=1.00;MQ=42.73;QD=30.60;SOR=0.750	GT:AD:DP:GQ:PL	1/1:0,70:70:99:3075,217,0
3L	10639129	.	A	G	2945.77	.	AC=2;AF=1.00;AN=2;DP=67;ExcessHet=3.0103;FS=0.000;MLEAC=2;MLEAF=1.00;MQ=42.74;QD=32.62;SOR=1.066	GT:AD:DP:GQ:PL	1/1:0,67:67:99:2974,205,0
3L	10639156	.	A	AT	1473.73	.	AC=2;AF=1.00;AN=2;DP=69;ExcessHet=3.0103;FS=0.000;MLEAC=2;MLEAF=1.00;MQ=42.85;QD=22.00;SOR=0.990	GT:AD:DP:GQ:PL	1/1:0,67:67:99:1511,199,0
3L	10639188	.	T	C	1874.77	.	AC=2;AF=1.00;AN=2;DP=70;ExcessHet=3.0103;FS=0.000;MLEAC=2;MLEAF=1.00;MQ=43.23;QD=26.78;SOR=0.811	GT:AD:DP:GQ:PL	1/1:0,70:70:99:1903,210,0
3L	10639264	.	A	C	2073.77	.	AC=2;AF=1.00;AN=2;DP=77;ExcessHet=3.0103;FS=0.000;MLEAC=2;MLEAF=1.00;MQ=43.84;QD=27.29;SOR=0.801	GT:AD:DP:GQ:PL	1/1:0,76:76:99:2102,228,0
3L	10639407	.	G	A	1719.77	.	AC=2;AF=1.00;AN=2;DP=64;ExcessHet=3.0103;FS=0.000;MLEAC=2;MLEAF=1.00;MQ=44.00;QD=26.87;SOR=0.756	GT:AD:DP:GQ:PL	1/1:0,64:64:99:1748,192,0
3L	10639433	.	T	G	1549.77	.	AC=2;AF=1.00;AN=2;DP=58;ExcessHet=3.0103;FS=0.000;MLEAC=2;MLEAF=1.00;MQ=44.00;QD=26.72;SOR=0.836	GT:AD:DP:GQ:PL	1/1:0,58:58:99:1578,173,0
3L	10639500	.	T	C	2544.77	.	AC=2;AF=1.00;AN=2;DP=58;ExcessHet=3.0103;FS=0.000;MLEAC=2;MLEAF=1.00;MQ=43.93;QD=27.66;SOR=0.762	GT:AD:DP:GQ:PL	1/1:0,58:58:99:2573,175,0
3L	10639502	.	C	T	2544.77	.	AC=2;AF=1.00;AN=2;DP=58;ExcessHet=3.0103;FS=0.000;MLEAC=2;MLEAF=1.00;MQ=43.93;QD=29.39;SOR=0.762	GT:AD:DP:GQ:PL	1/1:0,58:58:99:2573,175,0
3L	10639529	.	T	A	1500.77	.	AC=2;AF=1.00;AN=2;DP=54;ExcessHet=3.0103;FS=0.000;MLEAC=2;MLEAF=1.00;MQ=43.93;QD=27.79;SOR=0.931	GT:AD:DP:GQ:PL	1/1:0,54:54:99:1529,162,0
3L	10639535	.	C	CAAA	658.73	.	AC=1;AF=0.500;AN=2;BaseQRankSum=-0.381;ClippingRankSum=0.000;DP=57;ExcessHet=3.0103;FS=3.944;MLEAC=1;MLEAF=0.500;MQ=43.93;MQRankSum=-0.321;QD=11.98;ReadPosRankSum=0.650;SOR=0.467	GT:AD:DP:GQ:PL	0/1:34,21:55:99:696,0,1248
3L	10640113	.	T	A	801.77	.	AC=1;AF=0.500;AN=2;BaseQRankSum=1.120;ClippingRankSum=0.000;DP=59;ExcessHet=3.0103;FS=3.853;MLEAC=1;MLEAF=0.500;MQ=43.68;MQRankSum=-2.660;QD=13.59;ReadPosRankSum=-1.195;SOR=0.293	GT:AD:DP:GQ:PL	0/1:24,35:59:99:830,0,492
3L	10640142	.	A	G	1033.77	.	AC=1;AF=0.500;AN=2;BaseQRankSum=-0.934;ClippingRankSum=0.000;DP=66;ExcessHet=3.0103;FS=5.079;MLEAC=1;MLEAF=0.500;MQ=43.52;MQRankSum=2.935;QD=15.66;ReadPosRankSum=-0.801;SOR=1.445	GT:AD:DP:GQ:PL	0/1:37,29:66:99:1062,0,1445
3L	10640143	.	C	T	1408.77	.	AC=1;AF=0.500;AN=2;BaseQRankSum=-1.002;ClippingRankSum=0.000;DP=66;ExcessHet=3.0103;FS=3.460;MLEAC=1;MLEAF=0.500;MQ=43.52;MQRankSum=-2.916;QD=21.34;ReadPosRankSum=0.866;SOR=0.345	GT:AD:DP:GQ:PL	0/1:29,37:66:99:1437,0,1062
3L	10640151	.	T	C	3026.77	.	AC=2;AF=1.00;AN=2;DP=69;ExcessHet=3.0103;FS=0.000;MLEAC=2;MLEAF=1.00;MQ=43.47;QD=20.77;SOR=1.131	GT:AD:DP:GQ:PL	1/1:0,69:69:99:3055,208,0
3L	10640175	.	TTTG	T	1596.73	.	AC=1;AF=0.500;AN=2;BaseQRankSum=0.630;ClippingRankSum=0.000;DP=70;ExcessHet=3.0103;FS=0.000;MLEAC=1;MLEAF=0.500;MQ=43.45;MQRankSum=-3.775;QD=22.81;ReadPosRankSum=0.101;SOR=0.606	GT:AD:DP:GQ:PL	0/1:29,41:70:99:1634,0,1094
3L	10640178	.	G	GCA	1596.73	.	AC=1;AF=0.500;AN=2;BaseQRankSum=0.312;ClippingRankSum=0.000;DP=70;ExcessHet=3.0103;FS=0.000;MLEAC=1;MLEAF=0.500;MQ=43.45;MQRankSum=-3.775;QD=22.81;ReadPosRankSum=-0.101;SOR=0.606	GT:AD:DP:GQ:PL	0/1:29,41:70:99:1634,0,1094
3L	10640206	.	A	T	1182.77	.	AC=1;AF=0.500;AN=2;BaseQRankSum=-2.031;ClippingRankSum=0.000;DP=59;ExcessHet=3.0103;FS=2.318;MLEAC=1;MLEAF=0.500;MQ=43.41;MQRankSum=-3.867;QD=20.05;ReadPosRankSum=-0.441;SOR=1.156	GT:AD:DP:GQ:PL	0/1:27,32:59:99:1211,0,973
3L	10640225	.	T	A	1488.77	.	AC=1;AF=0.500;AN=2;BaseQRankSum=3.614;ClippingRankSum=0.000;DP=63;ExcessHet=3.0103;FS=2.167;MLEAC=1;MLEAF=0.500;MQ=43.45;MQRankSum=-3.386;QD=23.63;ReadPosRankSum=-2.509;SOR=1.022	GT:AD:DP:GQ:PL	0/1:25,38:63:99:1517,0,961
3L	10640232	.	T	C	473.77	.	AC=1;AF=0.500;AN=2;BaseQRankSum=0.665;ClippingRankSum=0.000;DP=61;ExcessHet=3.0103;FS=1.007;MLEAC=1;MLEAF=0.500;MQ=43.46;MQRankSum=3.352;QD=7.77;ReadPosRankSum=2.376;SOR=0.510	GT:AD:DP:GQ:PL	0/1:36,25:61:99:502,0,1479
3L	10640245	.	G	T	1569.77	.	AC=1;AF=0.500;AN=2;BaseQRankSum=0.582;ClippingRankSum=0.000;DP=65;ExcessHet=3.0103;FS=3.504;MLEAC=1;MLEAF=0.500;MQ=43.56;MQRankSum=-3.023;QD=24.15;ReadPosRankSum=-1.352;SOR=1.187	GT:AD:DP:GQ:PL	0/1:27,38:65:99:1598,0,1013
3L	10640256	.	A	T	1611.77	.	AC=1;AF=0.500;AN=2;BaseQRankSum=0.290;ClippingRankSum=0.000;DP=65;ExcessHet=3.0103;FS=6.883;MLEAC=1;MLEAF=0.500;MQ=43.57;MQRankSum=-2.930;QD=24.80;ReadPosRankSum=-1.125;SOR=1.552	GT:AD:DP:GQ:PL	0/1:26,39:65:99:1640,0,1010
3L	10640263	.	A	AT	1605.73	.	AC=1;AF=0.500;AN=2;BaseQRankSum=-0.094;ClippingRankSum=0.000;DP=64;ExcessHet=3.0103;FS=6.834;MLEAC=1;MLEAF=0.500;MQ=43.63;MQRankSum=-2.639;QD=25.09;ReadPosRankSum=-0.369;SOR=1.261	GT:AD:DP:GQ:PL	0/1:26,38:64:99:1643,0,968
3L	10640276	.	A	C	1569.77	.	AC=1;AF=0.500;AN=2;BaseQRankSum=0.441;ClippingRankSum=0.000;DP=64;ExcessHet=3.0103;FS=7.011;MLEAC=1;MLEAF=0.500;MQ=43.66;MQRankSum=-2.308;QD=24.53;ReadPosRankSum=0.000;SOR=0.993	GT:AD:DP:GQ:PL	0/1:24,40:64:99:1598,0,1007
3L	10640277	.	A	G	1572.77	.	AC=1;AF=0.500;AN=2;BaseQRankSum=-1.165;ClippingRankSum=0.000;DP=64;ExcessHet=3.0103;FS=6.984;MLEAC=1;MLEAF=0.500;MQ=43.77;MQRankSum=-2.212;QD=24.57;ReadPosRankSum=0.510;SOR=0.902	GT:AD:DP:GQ:PL	0/1:25,39:64:99:1601,0,965
3L	10640350	.	T	C	897.77	.	AC=1;AF=0.500;AN=2;BaseQRankSum=-2.366;ClippingRankSum=0.000;DP=67;ExcessHet=3.0103;FS=11.270;MLEAC=1;MLEAF=0.500;MQ=43.68;MQRankSum=-2.680;QD=13.40;ReadPosRankSum=-0.112;SOR=0.767	GT:AD:DP:GQ:PL	0/1:24,43:67:99:926,0,465
3L	10640396	.	A	G	2193.77	.	AC=2;AF=1.00;AN=2;DP=51;ExcessHet=3.0103;FS=0.000;MLEAC=2;MLEAF=1.00;MQ=43.58;QD=33.62;SOR=0.900	GT:AD:DP:GQ:PL	1/1:0,51:51:99:2222,153,0
3L	10640404	.	A	ATTTTATT	585.73	.	AC=1;AF=0.500;AN=2;BaseQRankSum=0.526;ClippingRankSum=0.000;DP=49;ExcessHet=3.0103;FS=4.856;MLEAC=1;MLEAF=0.500;MQ=43.60;MQRankSum=-2.794;QD=15.02;ReadPosRankSum=-0.363;SOR=1.144	GT:AD:DP:GQ:PL	0/1:18,21:39:99:623,0,647
3L	10640405	.	T	TTTTA	606.73	.	AC=1;AF=0.500;AN=2;BaseQRankSum=-1.052;ClippingRankSum=0.000;DP=51;ExcessHet=3.0103;FS=2.709;MLEAC=1;MLEAF=0.500;MQ=43.56;MQRankSum=3.184;QD=14.80;ReadPosRankSum=1.459;SOR=0.747	GT:AD:DP:GQ:PL	0/1:23,18:41:99:644,0,696
3L	10640484	.	A	G	798.77	.	AC=1;AF=0.500;AN=2;BaseQRankSum=-2.894;ClippingRankSum=0.000;DP=55;ExcessHet=3.0103;FS=0.000;MLEAC=1;MLEAF=0.500;MQ=43.89;MQRankSum=-1.157;QD=14.52;ReadPosRankSum=-0.257;SOR=0.688	GT:AD:DP:GQ:PL	0/1:17,38:55:99:827,0,309
3L	10640561	.	A	AAT	1282.73	.	AC=1;AF=0.500;AN=2;BaseQRankSum=-1.277;ClippingRankSum=0.000;DP=68;ExcessHet=3.0103;FS=2.479;MLEAC=1;MLEAF=0.500;MQ=43.91;MQRankSum=-1.074;QD=21.03;ReadPosRankSum=0.314;SOR=0.416	GT:AD:DP:GQ:PL	0/1:17,44:61:99:1320,0,369
3L	10640604	.	T	G	875.77	.	AC=1;AF=0.500;AN=2;BaseQRankSum=-1.082;ClippingRankSum=0.000;DP=62;ExcessHet=3.0103;FS=0.000;MLEAC=1;MLEAF=0.500;MQ=43.84;MQRankSum=-1.463;QD=14.13;ReadPosRankSum=-0.823;SOR=0.830	GT:AD:DP:GQ:PL	0/1:18,44:62:99:904,0,303
3L	10640715	.	T	C	1872.77	.	AC=2;AF=1.00;AN=2;DP=57;ExcessHet=3.0103;FS=0.000;MLEAC=2;MLEAF=1.00;MQ=43.97;QD=32.86;SOR=1.047	GT:AD:DP:GQ:PL	1/1:0,57:57:99:1901,171,0
3L	10640732	.	A	G	783.77	.	AC=1;AF=0.500;AN=2;BaseQRankSum=-2.772;ClippingRankSum=0.000;DP=53;ExcessHet=3.0103;FS=0.000;MLEAC=1;MLEAF=0.500;MQ=43.91;MQRankSum=1.230;QD=14.79;ReadPosRankSum=0.415;SOR=0.725	GT:AD:DP:GQ:PL	0/1:31,22:53:99:812,0,1126
3L	10640734	.	GTTTT	G	765.73	.	AC=1;AF=0.500;AN=2;BaseQRankSum=-0.092;ClippingRankSum=0.000;DP=53;ExcessHet=3.0103;FS=0.000;MLEAC=1;MLEAF=0.500;MQ=43.95;MQRankSum=1.096;QD=14.45;ReadPosRankSum=-0.466;SOR=0.859	GT:AD:DP:GQ:PL	0/1:31,22:53:99:803,0,1169
3L	10640804	.	G	A	1189.77	.	AC=2;AF=1.00;AN=2;DP=44;ExcessHet=3.0103;FS=0.000;MLEAC=2;MLEAF=1.00;MQ=44.00;QD=27.04;SOR=0.784	GT:AD:DP:GQ:PL	1/1:0,44:44:99:1218,131,0
3L	10640922	.	C	T	1500.77	.	AC=1;AF=0.500;AN=2;BaseQRankSum=-1.947;ClippingRankSum=0.000;DP=57;ExcessHet=3.0103;FS=6.006;MLEAC=1;MLEAF=0.500;MQ=43.86;MQRankSum=-1.435;QD=26.33;ReadPosRankSum=1.099;SOR=0.214	GT:AD:DP:GQ:PL	0/1:19,38:57:99:1529,0,709
3L	10640925	.	C	T	1500.77	.	AC=1;AF=0.500;AN=2;BaseQRankSum=-0.803;ClippingRankSum=0.000;DP=58;ExcessHet=3.0103;FS=4.001;MLEAC=1;MLEAF=0.500;MQ=43.86;MQRankSum=-1.472;QD=25.88;ReadPosRankSum=1.477;SOR=0.282	GT:AD:DP:GQ:PL	0/1:20,38:58:99:1529,0,709
3L	10640939	.	G	T	756.77	.	AC=1;AF=0.500;AN=2;BaseQRankSum=-2.016;ClippingRankSum=0.000;DP=54;ExcessHet=3.0103;FS=4.261;MLEAC=1;MLEAF=0.500;MQ=43.85;MQRankSum=-1.436;QD=14.01;ReadPosRankSum=1.386;SOR=0.247	GT:AD:DP:GQ:PL	0/1:18,36:54:99:785,0,338
3L	10640959	.	C	T	1553.77	.	AC=2;AF=1.00;AN=2;DP=56;ExcessHet=3.0103;FS=0.000;MLEAC=2;MLEAF=1.00;MQ=43.86;QD=27.75;SOR=1.528	GT:AD:DP:GQ:PL	1/1:0,56:56:99:1582,168,0
3L	10641107	.	TA	T	483.73	.	AC=1;AF=0.500;AN=2;BaseQRankSum=-1.588;ClippingRankSum=0.000;DP=40;ExcessHet=3.0103;FS=0.000;MLEAC=1;MLEAF=0.500;MQ=43.56;MQRankSum=-0.991;QD=13.44;ReadPosRankSum=1.335;SOR=0.960	GT:AD:DP:GQ:PL	0/1:9,27:36:99:521,0,124
3L	10641171	.	A	T	441.77	.	AC=1;AF=0.500;AN=2;BaseQRankSum=-1.452;ClippingRankSum=0.000;DP=33;ExcessHet=3.0103;FS=9.758;MLEAC=1;MLEAF=0.500;MQ=44.00;MQRankSum=0.000;QD=13.39;ReadPosRankSum=-0.187;SOR=2.617	GT:AD:DP:GQ:PL	0/1:12,21:33:99:470,0,248
3L	10641194	.	T	G	646.77	.	AC=1;AF=0.500;AN=2;BaseQRankSum=-0.777;ClippingRankSum=0.000;DP=44;ExcessHet=3.0103;FS=0.000;MLEAC=1;MLEAF=0.500;MQ=43.80;MQRankSum=-1.390;QD=14.70;ReadPosRankSum=-1.931;SOR=0.830	GT:AD:DP:GQ:PL	0/1:14,30:44:99:675,0,268
3L	10641405	.	G	A	2161.77	.	AC=2;AF=1.00;AN=2;DP=48;ExcessHet=3.0103;FS=0.000;MLEAC=2;MLEAF=1.00;MQ=43.94;QD=30.68;SOR=0.776	GT:AD:DP:GQ:PL	1/1:0,48:48:99:2190,147,0
3L	10641411	.	T	C	2217.77	.	AC=2;AF=1.00;AN=2;DP=51;ExcessHet=3.0103;FS=0.000;MLEAC=2;MLEAF=1.00;MQ=43.94;QD=22.65;SOR=0.813	GT:AD:DP:GQ:PL	1/1:0,51:51:99:2246,154,0
3L	10641546	.	C	T	1200.77	.	AC=2;AF=1.00;AN=2;DP=46;ExcessHet=3.0103;FS=0.000;MLEAC=2;MLEAF=1.00;MQ=43.96;QD=26.10;SOR=1.329	GT:AD:DP:GQ:PL	1/1:0,46:46:99:1229,137,0
3L	10641798	.	A	G	2104.77	.	AC=2;AF=1.00;AN=2;DP=49;ExcessHet=3.0103;FS=0.000;MLEAC=2;MLEAF=1.00;MQ=43.96;QD=33.63;SOR=1.755	GT:AD:DP:GQ:PL	1/1:0,49:49:99:2133,147,0
3L	10641802	.	A	T	2131.77	.	AC=2;AF=1.00;AN=2;DP=50;ExcessHet=3.0103;FS=0.000;MLEAC=2;MLEAF=1.00;MQ=43.96;QD=32.39;SOR=1.802	GT:AD:DP:GQ:PL	1/1:0,50:50:99:2160,150,0
3L	10641835	.	C	T	1183.77	.	AC=2;AF=1.00;AN=2;DP=46;ExcessHet=3.0103;FS=0.000;MLEAC=2;MLEAF=1.00;MQ=43.96;QD=25.73;SOR=1.085	GT:AD:DP:GQ:PL	1/1:0,46:46:99:1212,137,0
3L	10641872	.	C	G	1857.77	.	AC=2;AF=1.00;AN=2;DP=42;ExcessHet=3.0103;FS=0.000;MLEAC=2;MLEAF=1.00;MQ=43.95;QD=30.26;SOR=0.693	GT:AD:DP:GQ:PL	1/1:0,42:42:99:1886,129,0
3L	10641876	.	G	A	1893.77	.	AC=2;AF=1.00;AN=2;DP=44;ExcessHet=3.0103;FS=0.000;MLEAC=2;MLEAF=1.00;MQ=43.96;QD=35.04;SOR=0.693	GT:AD:DP:GQ:PL	1/1:0,44:44:99:1922,132,0
3L	10641922	.	G	A	2090.77	.	AC=2;AF=1.00;AN=2;DP=48;ExcessHet=3.0103;FS=0.000;MLEAC=2;MLEAF=1.00;MQ=44.00;QD=28.08;SOR=0.963	GT:AD:DP:GQ:PL	1/1:0,48:48:99:2119,144,0
3L	10641930	.	G	C	2127.77	.	AC=2;AF=1.00;AN=2;DP=49;ExcessHet=3.0103;FS=0.000;MLEAC=2;MLEAF=1.00;MQ=43.85;QD=32.92;SOR=1.007	GT:AD:DP:GQ:PL	1/1:0,49:49:99:2156,147,0
3L	10641993	.	A	T	1683.77	.	AC=2;AF=1.00;AN=2;BaseQRankSum=0.028;ClippingRankSum=0.000;DP=66;ExcessHet=3.0103;FS=0.000;MLEAC=2;MLEAF=1.00;MQ=43.72;MQRankSum=-0.192;QD=25.90;ReadPosRankSum=0.028;SOR=0.223	GT:AD:DP:GQ:PL	1/1:1,64:65:99:1712,167,0
3L	10642012	.	A	T	1929.77	.	AC=2;AF=1.00;AN=2;BaseQRankSum=0.638;ClippingRankSum=0.000;DP=76;ExcessHet=3.0103;FS=0.000;MLEAC=2;MLEAF=1.00;MQ=43.73;MQRankSum=-0.215;QD=26.08;ReadPosRankSum=-0.550;SOR=0.310	GT:AD:DP:GQ:PL	1/1:1,73:74:99:1958,195,0
3L	10642115	.	C	T	405.77	.	AC=1;AF=0.500;AN=2;BaseQRankSum=0.813;ClippingRankSum=0.000;DP=57;ExcessHet=3.0103;FS=30.150;MLEAC=1;MLEAF=0.500;MQ=43.93;MQRankSum=-1.774;QD=7.12;ReadPosRankSum=0.114;SOR=1.412	GT:AD:DP:GQ:PL	0/1:35,22:57:99:434,0,821
3L	10642147	.	G	A	375.77	.	AC=1;AF=0.500;AN=2;BaseQRankSum=1.548;ClippingRankSum=0.000;DP=51;ExcessHet=3.0103;FS=39.121;MLEAC=1;MLEAF=0.500;MQ=43.96;MQRankSum=-1.205;QD=7.37;ReadPosRankSum=-0.541;SOR=1.972	GT:AD:DP:GQ:PL	0/1:31,20:51:99:404,0,683
3L	10642346	.	C	T	1591.77	.	AC=2;AF=1.00;AN=2;DP=59;ExcessHet=3.0103;FS=0.000;MLEAC=2;MLEAF=1.00;MQ=43.83;QD=26.98;SOR=0.950	GT:AD:DP:GQ:PL	1/1:0,59:59:99:1620,177,0
3L	10642394	.	C	T	2342.77	.	AC=2;AF=1.00;AN=2;DP=55;ExcessHet=3.0103;FS=0.000;MLEAC=2;MLEAF=1.00;MQ=43.68;QD=31.75;SOR=1.262	GT:AD:DP:GQ:PL	1/1:0,55:55:99:2371,166,0
3L	10642403	.	G	A	2284.77	.	AC=2;AF=1.00;AN=2;DP=53;ExcessHet=3.0103;FS=0.000;MLEAC=2;MLEAF=1.00;MQ=43.67;QD=26.84;SOR=1.402	GT:AD:DP:GQ:PL	1/1:0,53:53:99:2313,160,0
3L	10642597	.	T	A	1936.77	.	AC=2;AF=1.00;AN=2;DP=71;ExcessHet=3.0103;FS=0.000;MLEAC=2;MLEAF=1.00;MQ=43.48;QD=27.28;SOR=0.840	GT:AD:DP:GQ:PL	1/1:0,71:71:99:1965,213,0
3L	10642660	.	T	TAAAG	2919.73	.	AC=2;AF=1.00;AN=2;DP=63;ExcessHet=3.0103;FS=0.000;MLEAC=2;MLEAF=1.00;MQ=42.75;QD=27.20;SOR=0.724	GT:AD:DP:GQ:PL	1/1:0,63:63:99:2957,199,0
3L	10642661	.	T	TC	2964.73	.	AC=2;AF=1.00;AN=2;DP=65;ExcessHet=3.0103;FS=0.000;MLEAC=2;MLEAF=1.00;MQ=42.79;QD=28.71;SOR=0.723	GT:AD:DP:GQ:PL	1/1:0,65:65:99:3002,202,0
3L	10642663	.	C	CCTA	2977.73	.	AC=2;AF=1.00;AN=2;DP=65;ExcessHet=3.0103;FS=0.000;MLEAC=2;MLEAF=1.00;MQ=42.76;QD=27.61;SOR=0.723	GT:AD:DP:GQ:PL	1/1:0,65:65:99:3015,202,0
3L	10642667	.	TCACTGAAATCTAA	T	2788.73	.	AC=2;AF=1.00;AN=2;DP=61;ExcessHet=3.0103;FS=0.000;MLEAC=2;MLEAF=1.00;MQ=42.67;QD=32.15;SOR=0.725	GT:AD:DP:GQ:PL	1/1:0,61:61:99:2826,190,0
3L	10642683	.	A	C	2752.77	.	AC=2;AF=1.00;AN=2;DP=62;ExcessHet=3.0103;FS=0.000;MLEAC=2;MLEAF=1.00;MQ=42.69;QD=30.03;SOR=0.758	GT:AD:DP:GQ:PL	1/1:0,62:62:99:2781,187,0
3L	10642817	.	A	C	2790.77	.	AC=2;AF=1.00;AN=2;DP=65;ExcessHet=3.0103;FS=0.000;MLEAC=2;MLEAF=1.00;MQ=43.27;QD=29.90;SOR=0.693	GT:AD:DP:GQ:PL	1/1:0,64:64:99:2819,193,0
3L	10642823	.	T	A	2828.77	.	AC=2;AF=1.00;AN=2;DP=65;ExcessHet=3.0103;FS=0.000;MLEAC=2;MLEAF=1.00;MQ=43.30;QD=26.69;SOR=0.693	GT:AD:DP:GQ:PL	1/1:0,64:64:99:2857,196,0
3L	10642877	.	G	A	645.77	.	AC=1;AF=0.500;AN=2;BaseQRankSum=0.406;ClippingRankSum=0.000;DP=65;ExcessHet=3.0103;FS=0.000;MLEAC=1;MLEAF=0.500;MQ=43.47;MQRankSum=-2.463;QD=10.09;ReadPosRankSum=0.323;SOR=0.648	GT:AD:DP:GQ:PL	0/1:43,21:64:99:674,0,1792
3L	10642898	3L_10642898_SNP	T	G	686.77	.	AC=1;AF=0.500;AN=2;BaseQRankSum=-0.166;ClippingRankSum=0.000;DB;DP=74;ExcessHet=3.0103;FS=3.507;MLEAC=1;MLEAF=0.500;MQ=43.54;MQRankSum=-3.478;QD=9.41;ReadPosRankSum=0.536;SOR=0.889	GT:AD:DP:GQ:PL	0/1:52,21:73:99:715,0,2120
3L	10642908	.	T	C	606.77	.	AC=1;AF=0.500;AN=2;BaseQRankSum=0.349;ClippingRankSum=0.000;DP=73;ExcessHet=3.0103;FS=1.008;MLEAC=1;MLEAF=0.500;MQ=43.53;MQRankSum=-4.035;QD=8.43;ReadPosRankSum=1.366;SOR=0.560	GT:AD:DP:GQ:PL	0/1:54,18:72:99:635,0,2210
3L	10642915	.	CAAACA	C	600.73	.	AC=1;AF=0.500;AN=2;BaseQRankSum=0.601;ClippingRankSum=0.000;DP=72;ExcessHet=3.0103;FS=1.028;MLEAC=1;MLEAF=0.500;MQ=43.52;MQRankSum=-3.777;QD=8.46;ReadPosRankSum=0.331;SOR=0.669	GT:AD:DP:GQ:PL	0/1:52,19:71:99:638,0,2168
3L	10642921	.	T	G	612.77	.	AC=1;AF=0.500;AN=2;BaseQRankSum=-0.682;ClippingRankSum=0.000;DP=72;ExcessHet=3.0103;FS=1.028;MLEAC=1;MLEAF=0.500;MQ=43.52;MQRankSum=-3.777;QD=8.63;ReadPosRankSum=0.026;SOR=0.669	GT:AD:DP:GQ:PL	0/1:52,19:71:99:641,0,2126
3L	10642960	.	A	G	1766.77	.	AC=2;AF=1.00;AN=2;DP=66;ExcessHet=3.0103;FS=0.000;MLEAC=2;MLEAF=1.00;MQ=43.60;QD=26.77;SOR=0.818	GT:AD:DP:GQ:PL	1/1:0,66:66:99:1795,197,0
3L	10643010	.	A	T	844.77	.	AC=1;AF=0.500;AN=2;BaseQRankSum=0.656;ClippingRankSum=0.000;DP=69;ExcessHet=3.0103;FS=0.961;MLEAC=1;MLEAF=0.500;MQ=43.60;MQRankSum=-2.961;QD=12.24;ReadPosRankSum=1.170;SOR=0.703	GT:AD:DP:GQ:PL	0/1:46,23:69:99:873,0,1838
3L	10643016	.	G	A	841.77	.	AC=1;AF=0.500;AN=2;BaseQRankSum=-0.338;ClippingRankSum=0.000;DP=73;ExcessHet=3.0103;FS=0.926;MLEAC=1;MLEAF=0.500;MQ=43.60;MQRankSum=-3.170;QD=11.53;ReadPosRankSum=0.827;SOR=0.699	GT:AD:DP:GQ:PL	0/1:48,25:73:99:870,0,1869
3L	10643045	.	C	G	2910.77	.	AC=2;AF=1.00;AN=2;DP=65;ExcessHet=3.0103;FS=0.000;MLEAC=2;MLEAF=1.00;MQ=43.49;QD=29.33;SOR=0.854	GT:AD:DP:GQ:PL	1/1:0,65:65:99:2939,199,0
3L	10643050	.	G	A	2896.77	.	AC=2;AF=1.00;AN=2;DP=64;ExcessHet=3.0103;FS=0.000;MLEAC=2;MLEAF=1.00;MQ=43.42;QD=31.46;SOR=0.822	GT:AD:DP:GQ:PL	1/1:0,64:64:99:2925,196,0
3L	10643059	.	C	A	2896.77	.	AC=2;AF=1.00;AN=2;DP=65;ExcessHet=3.0103;FS=0.000;MLEAC=2;MLEAF=1.00;MQ=43.43;QD=36.19;SOR=0.854	GT:AD:DP:GQ:PL	1/1:0,65:65:99:2925,196,0
3L	10643066	.	G	C	3031.77	.	AC=2;AF=1.00;AN=2;DP=65;ExcessHet=3.0103;FS=0.000;MLEAC=2;MLEAF=1.00;MQ=43.43;QD=24.75;SOR=0.854	GT:AD:DP:GQ:PL	1/1:0,65:65:99:3060,205,0
3L	10643075	.	T	C	3166.77	.	AC=2;AF=1.00;AN=2;DP=68;ExcessHet=3.0103;FS=0.000;MLEAC=2;MLEAF=1.00;MQ=43.45;QD=34.32;SOR=0.814	GT:AD:DP:GQ:PL	1/1:0,68:68:99:3195,214,0
3L	10643079	.	C	A	3121.77	.	AC=2;AF=1.00;AN=2;DP=70;ExcessHet=3.0103;FS=0.000;MLEAC=2;MLEAF=1.00;MQ=43.47;QD=30.29;SOR=0.941	GT:AD:DP:GQ:PL	1/1:0,70:70:99:3150,211,0
3L	10643086	.	G	T	3158.77	.	AC=2;AF=1.00;AN=2;DP=70;ExcessHet=3.0103;FS=0.000;MLEAC=2;MLEAF=1.00;MQ=43.50;QD=30.30;SOR=0.941	GT:AD:DP:GQ:PL	1/1:0,70:70:99:3187,214,0
3L	10643116	.	C	CA	378.73	.	AC=1;AF=0.500;AN=2;BaseQRankSum=-0.293;ClippingRankSum=0.000;DP=63;ExcessHet=3.0103;FS=0.000;MLEAC=1;MLEAF=0.500;MQ=43.56;MQRankSum=-2.064;QD=6.11;ReadPosRankSum=0.655;SOR=0.823	GT:AD:DP:GQ:PL	0/1:41,21:62:99:416,0,1080
3L	10643409	.	A	T	1479.77	.	AC=2;AF=1.00;AN=2;DP=56;ExcessHet=3.0103;FS=0.000;MLEAC=2;MLEAF=1.00;MQ=43.61;QD=26.42;SOR=1.199	GT:AD:DP:GQ:PL	1/1:0,56:56:99:1508,167,0
3L	10643447	.	T	A	1972.77	.	AC=2;AF=1.00;AN=2;DP=48;ExcessHet=3.0103;FS=0.000;MLEAC=2;MLEAF=1.00;MQ=43.45;QD=24.10;SOR=0.963	GT:AD:DP:GQ:PL	1/1:0,48:48:99:2001,144,0
3L	10643455	.	C	CTA	1978.73	.	AC=2;AF=1.00;AN=2;DP=45;ExcessHet=3.0103;FS=0.000;MLEAC=2;MLEAF=1.00;MQ=43.41;QD=30.59;SOR=0.829	GT:AD:DP:GQ:PL	1/1:0,45:45:99:2016,144,0
3L	10643469	.	T	A	1800.77	.	AC=2;AF=1.00;AN=2;DP=40;ExcessHet=3.0103;FS=0.000;MLEAC=2;MLEAF=1.00;MQ=43.33;QD=30.70;SOR=0.902	GT:AD:DP:GQ:PL	1/1:0,40:40:99:1829,123,0
3L	10643578	.	C	T	1372.77	.	AC=2;AF=1.00;AN=2;DP=37;ExcessHet=3.0103;FS=0.000;MLEAC=2;MLEAF=1.00;MQ=43.71;QD=26.41;SOR=1.432	GT:AD:DP:GQ:PL	1/1:0,37:37:99:1401,111,0
3L	10643597	.	GTTTCACTAGA	G	1251.73	.	AC=1;AF=0.500;AN=2;BaseQRankSum=-0.329;ClippingRankSum=0.000;DP=47;ExcessHet=3.0103;FS=0.000;MLEAC=1;MLEAF=0.500;MQ=43.88;MQRankSum=-1.144;QD=27.21;ReadPosRankSum=-1.178;SOR=0.804	GT:AD:DP:GQ:PL	0/1:14,32:46:99:1289,0,491
3L	10643641	.	T	G	164.77	.	AC=1;AF=0.500;AN=2;BaseQRankSum=-1.614;ClippingRankSum=0.000;DP=46;ExcessHet=3.0103;FS=1.286;MLEAC=1;MLEAF=0.500;MQ=43.91;MQRankSum=0.932;QD=3.58;ReadPosRankSum=0.195;SOR=1.101	GT:AD:DP:GQ:PL	0/1:33,13:46:99:193,0,781
3L	10643689	.	A	C	1339.77	.	AC=2;AF=1.00;AN=2;DP=51;ExcessHet=3.0103;FS=0.000;MLEAC=2;MLEAF=1.00;MQ=43.96;QD=26.27;SOR=0.732	GT:AD:DP:GQ:PL	1/1:0,51:51:99:1368,152,0
3L	10643871	.	G	A	561.77	.	AC=1;AF=0.500;AN=2;BaseQRankSum=3.462;ClippingRankSum=0.000;DP=48;ExcessHet=3.0103;FS=1.157;MLEAC=1;MLEAF=0.500;MQ=43.94;MQRankSum=-1.248;QD=11.70;ReadPosRankSum=-0.298;SOR=0.821	GT:AD:DP:GQ:PL	0/1:30,18:48:99:590,0,1162
3L	10643880	.	T	G	560.77	.	AC=1;AF=0.500;AN=2;BaseQRankSum=-1.310;ClippingRankSum=0.000;DP=46;ExcessHet=3.0103;FS=2.660;MLEAC=1;MLEAF=0.500;MQ=43.94;MQRankSum=-1.261;QD=12.19;ReadPosRankSum=0.584;SOR=0.943	GT:AD:DP:GQ:PL	0/1:29,17:46:99:589,0,1140
3L	10643937	.	A	G	328.77	.	AC=1;AF=0.500;AN=2;BaseQRankSum=-0.378;ClippingRankSum=0.000;DP=51;ExcessHet=3.0103;FS=1.092;MLEAC=1;MLEAF=0.500;MQ=43.94;MQRankSum=-1.313;QD=6.45;ReadPosRankSum=-0.330;SOR=0.536	GT:AD:DP:GQ:PL	0/1:33,18:51:99:357,0,791
3L	10643956	.	T	C	842.77	.	AC=1;AF=0.500;AN=2;BaseQRankSum=-0.930;ClippingRankSum=0.000;DP=54;ExcessHet=3.0103;FS=0.000;MLEAC=1;MLEAF=0.500;MQ=44.00;MQRankSum=0.000;QD=15.61;ReadPosRankSum=1.033;SOR=0.693	GT:AD:DP:GQ:PL	0/1:16,38:54:99:871,0,275
3L	10644067	.	G	A	2361.77	.	AC=2;AF=1.00;AN=2;DP=58;ExcessHet=3.0103;FS=0.000;MLEAC=2;MLEAF=1.00;MQ=44.00;QD=27.64;SOR=0.997	GT:AD:DP:GQ:PL	1/1:0,58:58:99:2390,175,0
3L	10644068	.	A	C	1777.77	.	AC=1;AF=0.500;AN=2;BaseQRankSum=-3.079;ClippingRankSum=0.000;DP=58;ExcessHet=3.0103;FS=2.786;MLEAC=1;MLEAF=0.500;MQ=44.00;MQRankSum=0.000;QD=30.65;ReadPosRankSum=0.325;SOR=1.078	GT:AD:DP:GQ:PL	0/1:13,45:58:99:1806,0,395
3L	10644076	.	A	G	1777.77	.	AC=1;AF=0.500;AN=2;BaseQRankSum=-2.506;ClippingRankSum=0.000;DP=60;ExcessHet=3.0103;FS=4.331;MLEAC=1;MLEAF=0.500;MQ=44.00;MQRankSum=0.000;QD=29.63;ReadPosRankSum=0.839;SOR=1.220	GT:AD:DP:GQ:PL	0/1:15,45:60:99:1806,0,441
3L	10644178	.	G	C	1059.77	.	AC=2;AF=1.00;AN=2;DP=42;ExcessHet=3.0103;FS=0.000;MLEAC=2;MLEAF=1.00;MQ=43.84;QD=25.85;SOR=0.741	GT:AD:DP:GQ:PL	1/1:0,41:41:99:1088,122,0
3L	10644259	.	G	A	298.77	.	AC=1;AF=0.500;AN=2;BaseQRankSum=-3.284;ClippingRankSum=0.000;DP=53;ExcessHet=3.0103;FS=16.695;MLEAC=1;MLEAF=0.500;MQ=43.48;MQRankSum=1.181;QD=5.64;ReadPosRankSum=2.781;SOR=1.760	GT:AD:DP:GQ:PL	0/1:35,18:53:99:327,0,831
3L	10644304	.	G	A	749.77	.	AC=1;AF=0.500;AN=2;BaseQRankSum=1.201;ClippingRankSum=0.000;DP=59;ExcessHet=3.0103;FS=9.379;MLEAC=1;MLEAF=0.500;MQ=43.44;MQRankSum=-0.469;QD=12.71;ReadPosRankSum=-0.170;SOR=0.933	GT:AD:DP:GQ:PL	0/1:24,35:59:99:778,0,462
3L	10644310	.	T	C	2187.77	.	AC=2;AF=1.00;AN=2;DP=59;ExcessHet=3.0103;FS=0.000;MLEAC=2;MLEAF=1.00;MQ=43.44;QD=29.13;SOR=0.726	GT:AD:DP:GQ:PL	1/1:0,59:59:99:2216,177,0
3L	10644359	.	T	A	1455.77	.	AC=2;AF=1.00;AN=2;DP=54;ExcessHet=3.0103;FS=0.000;MLEAC=2;MLEAF=1.00;MQ=43.26;QD=27.47;SOR=0.808	GT:AD:DP:GQ:PL	1/1:0,53:53:99:1484,159,0
3L	10644389	.	C	G	2446.77	.	AC=2;AF=1.00;AN=2;DP=56;ExcessHet=3.0103;FS=0.000;MLEAC=2;MLEAF=1.00;MQ=43.25;QD=30.29;SOR=0.693	GT:AD:DP:GQ:PL	1/1:0,56:56:99:2475,172,0
3L	10644390	.	A	C	2446.77	.	AC=2;AF=1.00;AN=2;DP=56;ExcessHet=3.0103;FS=0.000;MLEAC=2;MLEAF=1.00;MQ=43.25;QD=27.70;SOR=0.765	GT:AD:DP:GQ:PL	1/1:0,56:56:99:2475,172,0
3L	10644419	.	T	A	1812.77	.	AC=2;AF=1.00;AN=2;DP=65;ExcessHet=3.0103;FS=0.000;MLEAC=2;MLEAF=1.00;MQ=43.13;QD=27.89;SOR=0.787	GT:AD:DP:GQ:PL	1/1:0,65:65:99:1841,195,0
3L	10644537	.	T	A	2754.77	.	AC=2;AF=1.00;AN=2;DP=61;ExcessHet=3.0103;FS=0.000;MLEAC=2;MLEAF=1.00;MQ=41.69;QD=28.87;SOR=1.107	GT:AD:DP:GQ:PL	1/1:0,61:61:99:2783,190,0
3L	10644539	.	A	G	2754.77	.	AC=2;AF=1.00;AN=2;DP=62;ExcessHet=3.0103;FS=0.000;MLEAC=2;MLEAF=1.00;MQ=41.68;QD=27.47;SOR=1.057	GT:AD:DP:GQ:PL	1/1:0,62:62:99:2783,190,0
3L	10644552	.	G	T	2681.77	.	AC=2;AF=1.00;AN=2;DP=61;ExcessHet=3.0103;FS=0.000;MLEAC=2;MLEAF=1.00;MQ=41.28;QD=30.23;SOR=1.107	GT:AD:DP:GQ:PL	1/1:0,61:61:99:2710,184,0
3L	10644555	.	A	C	2714.77	.	AC=2;AF=1.00;AN=2;DP=62;ExcessHet=3.0103;FS=0.000;MLEAC=2;MLEAF=1.00;MQ=41.20;QD=28.32;SOR=1.057	GT:AD:DP:GQ:PL	1/1:0,62:62:99:2743,187,0
3L	10644579	.	G	C	2654.77	.	AC=2;AF=1.00;AN=2;DP=58;ExcessHet=3.0103;FS=0.000;MLEAC=2;MLEAF=1.00;MQ=40.60;QD=27.49;SOR=1.085	GT:AD:DP:GQ:PL	1/1:0,58:58:99:2683,181,0
3L	10644580	.	T	A	2654.77	.	AC=2;AF=1.00;AN=2;DP=59;ExcessHet=3.0103;FS=0.000;MLEAC=2;MLEAF=1.00;MQ=40.56;QD=36.68;SOR=1.034	GT:AD:DP:GQ:PL	1/1:0,59:59:99:2683,181,0
3L	10644585	.	G	T	2606.77	.	AC=2;AF=1.00;AN=2;DP=59;ExcessHet=3.0103;FS=0.000;MLEAC=2;MLEAF=1.00;MQ=40.45;QD=27.93;SOR=1.034	GT:AD:DP:GQ:PL	1/1:0,59:59:99:2635,178,0
3L	10644610	.	C	CA	2687.73	.	AC=2;AF=1.00;AN=2;DP=59;ExcessHet=3.0103;FS=0.000;MLEAC=2;MLEAF=1.00;MQ=40.24;QD=33.49;SOR=1.217	GT:AD:DP:GQ:PL	1/1:0,59:59:99:2725,184,0
3L	10644612	.	G	A	2831.77	.	AC=2;AF=1.00;AN=2;DP=61;ExcessHet=3.0103;FS=0.000;MLEAC=2;MLEAF=1.00;MQ=40.10;QD=26.94;SOR=1.107	GT:AD:DP:GQ:PL	1/1:0,61:61:99:2860,193,0
3L	10644615	.	G	A	2797.77	.	AC=2;AF=1.00;AN=2;DP=62;ExcessHet=3.0103;FS=0.000;MLEAC=2;MLEAF=1.00;MQ=39.86;QD=35.01;SOR=0.976	GT:AD:DP:GQ:PL	1/1:0,62:62:99:2826,190,0
3L	10644618	.	T	G	2806.77	.	AC=2;AF=1.00;AN=2;DP=63;ExcessHet=3.0103;FS=0.000;MLEAC=2;MLEAF=1.00;MQ=39.89;QD=27.61;SOR=0.933	GT:AD:DP:GQ:PL	1/1:0,63:63:99:2835,190,0
3L	10644621	.	A	G	2806.77	.	AC=2;AF=1.00;AN=2;DP=62;ExcessHet=3.0103;FS=0.000;MLEAC=2;MLEAF=1.00;MQ=39.82;QD=31.17;SOR=0.899	GT:AD:DP:GQ:PL	1/1:0,62:62:99:2835,190,0
3L	10644629	.	T	A	2851.77	.	AC=2;AF=1.00;AN=2;DP=63;ExcessHet=3.0103;FS=0.000;MLEAC=2;MLEAF=1.00;MQ=39.81;QD=28.82;SOR=0.859	GT:AD:DP:GQ:PL	1/1:0,63:63:99:2880,193,0
3L	10644636	.	C	T	2896.77	.	AC=2;AF=1.00;AN=2;DP=63;ExcessHet=3.0103;FS=0.000;MLEAC=2;MLEAF=1.00;MQ=39.88;QD=33.58;SOR=0.790	GT:AD:DP:GQ:PL	1/1:0,63:63:99:2925,196,0
3L	10644644	.	AAAGG	A	2842.73	.	AC=2;AF=1.00;AN=2;DP=64;ExcessHet=3.0103;FS=0.000;MLEAC=2;MLEAF=1.00;MQ=40.05;QD=27.31;SOR=0.756	GT:AD:DP:GQ:PL	1/1:0,64:64:99:2880,193,0
3L	10644650	.	A	AGT	2971.73	.	AC=2;AF=1.00;AN=2;DP=63;ExcessHet=3.0103;FS=0.000;MLEAC=2;MLEAF=1.00;MQ=40.01;QD=33.92;SOR=0.724	GT:AD:DP:GQ:PL	1/1:0,63:63:99:3009,205,0
3L	10644656	.	C	G	2960.77	.	AC=2;AF=1.00;AN=2;DP=66;ExcessHet=3.0103;FS=0.000;MLEAC=2;MLEAF=1.00;MQ=40.42;QD=30.17;SOR=0.693	GT:AD:DP:GQ:PL	1/1:0,66:66:99:2989,205,0
3L	10644670	.	ATGTTCTTTGTATTC	A	2753.73	.	AC=2;AF=1.00;AN=2;DP=62;ExcessHet=3.0103;FS=0.000;MLEAC=2;MLEAF=1.00;MQ=41.21;QD=24.26;SOR=0.826	GT:AD:DP:GQ:PL	1/1:0,62:62:99:2791,187,0
3L	10644737	.	C	A	2092.77	.	AC=2;AF=1.00;AN=2;DP=75;ExcessHet=3.0103;FS=0.000;MLEAC=2;MLEAF=1.00;MQ=42.23;QD=27.90;SOR=1.164	GT:AD:DP:GQ:PL	1/1:0,75:75:99:2121,225,0
3L	10644804	.	G	T	1846.77	.	AC=2;AF=1.00;AN=2;DP=67;ExcessHet=3.0103;FS=0.000;MLEAC=2;MLEAF=1.00;MQ=43.12;QD=27.56;SOR=0.990	GT:AD:DP:GQ:PL	1/1:0,67:67:99:1875,201,0
3L	10644849	.	A	G	1556.77	.	AC=2;AF=1.00;AN=2;DP=58;ExcessHet=3.0103;FS=0.000;MLEAC=2;MLEAF=1.00;MQ=42.81;QD=26.84;SOR=0.762	GT:AD:DP:GQ:PL	1/1:0,58:58:99:1585,174,0
3L	10645017	.	T	A	2483.77	.	AC=2;AF=1.00;AN=2;DP=54;ExcessHet=3.0103;FS=0.000;MLEAC=2;MLEAF=1.00;MQ=43.52;QD=31.46;SOR=0.693	GT:AD:DP:GQ:PL	1/1:0,54:54:99:2512,169,0
3L	10645021	.	C	T	2510.77	.	AC=2;AF=1.00;AN=2;DP=56;ExcessHet=3.0103;FS=0.000;MLEAC=2;MLEAF=1.00;MQ=43.53;QD=31.05;SOR=0.693	GT:AD:DP:GQ:PL	1/1:0,56:56:99:2539,172,0
3L	10645041	.	C	A	2238.77	.	AC=2;AF=1.00;AN=2;DP=52;ExcessHet=3.0103;FS=0.000;MLEAC=2;MLEAF=1.00;MQ=43.56;QD=37.52;SOR=0.770	GT:AD:DP:GQ:PL	1/1:0,52:52:99:2267,156,0
3L	10645183	.	C	T	785.77	.	AC=1;AF=0.500;AN=2;BaseQRankSum=-0.347;ClippingRankSum=0.000;DP=56;ExcessHet=3.0103;FS=1.050;MLEAC=1;MLEAF=0.500;MQ=43.86;MQRankSum=-1.037;QD=14.03;ReadPosRankSum=-0.378;SOR=0.549	GT:AD:DP:GQ:PL	0/1:20,36:56:99:814,0,756
3L	10645198	.	C	T	844.77	.	AC=1;AF=0.500;AN=2;BaseQRankSum=1.738;ClippingRankSum=0.000;DP=60;ExcessHet=3.0103;FS=0.000;MLEAC=1;MLEAF=0.500;MQ=43.94;MQRankSum=0.823;QD=14.08;ReadPosRankSum=-0.183;SOR=0.722	GT:AD:DP:GQ:PL	0/1:37,23:60:99:873,0,1507
3L	10645202	.	AT	A	804.73	.	AC=1;AF=0.500;AN=2;BaseQRankSum=-0.040;ClippingRankSum=0.000;DP=59;ExcessHet=3.0103;FS=1.025;MLEAC=1;MLEAF=0.500;MQ=43.94;MQRankSum=0.834;QD=13.64;ReadPosRankSum=-0.482;SOR=0.963	GT:AD:DP:GQ:PL	0/1:36,23:59:99:842,0,1484
3L	10645245	.	A	C	405.77	.	AC=1;AF=0.500;AN=2;BaseQRankSum=-0.271;ClippingRankSum=0.000;DP=60;ExcessHet=3.0103;FS=3.712;MLEAC=1;MLEAF=0.500;MQ=44.00;MQRankSum=0.000;QD=6.76;ReadPosRankSum=0.506;SOR=0.664	GT:AD:DP:GQ:PL	0/1:38,22:60:99:434,0,893
3L	10645327	.	C	T	286.77	.	AC=1;AF=0.500;AN=2;BaseQRankSum=0.107;ClippingRankSum=0.000;DP=42;ExcessHet=3.0103;FS=2.853;MLEAC=1;MLEAF=0.500;MQ=44.00;MQRankSum=0.000;QD=6.83;ReadPosRankSum=-1.607;SOR=1.387	GT:AD:DP:GQ:PL	0/1:26,16:42:99:315,0,562
3L	10645373	.	A	G	1121.77	.	AC=2;AF=1.00;AN=2;DP=43;ExcessHet=3.0103;FS=0.000;MLEAC=2;MLEAF=1.00;MQ=44.00;QD=26.71;SOR=1.005	GT:AD:DP:GQ:PL	1/1:0,42:42:99:1150,125,0
3L	10645404	.	G	A	1349.77	.	AC=2;AF=1.00;AN=2;DP=49;ExcessHet=3.0103;FS=0.000;MLEAC=2;MLEAF=1.00;MQ=43.92;QD=27.55;SOR=1.007	GT:AD:DP:GQ:PL	1/1:0,49:49:99:1378,147,0
3L	10645591	.	A	T	1775.77	.	AC=2;AF=1.00;AN=2;DP=66;ExcessHet=3.0103;FS=0.000;MLEAC=2;MLEAF=1.00;MQ=43.91;QD=27.32;SOR=1.000	GT:AD:DP:GQ:PL	1/1:0,65:65:99:1804,195,0
3L	10645702	.	T	C	2381.77	.	AC=2;AF=1.00;AN=2;DP=58;ExcessHet=3.0103;FS=0.000;MLEAC=2;MLEAF=1.00;MQ=43.71;QD=27.33;SOR=1.238	GT:AD:DP:GQ:PL	1/1:0,57:57:99:2410,172,0
3L	10645714	.	CAA	C	2270.73	.	AC=2;AF=1.00;AN=2;DP=57;ExcessHet=3.0103;FS=0.000;MLEAC=2;MLEAF=1.00;MQ=43.71;QD=33.82;SOR=0.929	GT:AD:DP:GQ:PL	1/1:0,56:56:99:2308,168,0
3L	10645726	.	A	C	2422.77	.	AC=2;AF=1.00;AN=2;DP=56;ExcessHet=3.0103;FS=0.000;MLEAC=2;MLEAF=1.00;MQ=43.74;QD=33.95;SOR=0.729	GT:AD:DP:GQ:PL	1/1:0,55:55:99:2451,172,0
3L	10645824	.	T	C	2761.77	.	AC=2;AF=1.00;AN=2;DP=61;ExcessHet=3.0103;FS=0.000;MLEAC=2;MLEAF=1.00;MQ=43.03;QD=33.88;SOR=1.850	GT:AD:DP:GQ:PL	1/1:0,61:61:99:2790,187,0
3L	10645829	.	C	T	2806.77	.	AC=2;AF=1.00;AN=2;DP=62;ExcessHet=3.0103;FS=0.000;MLEAC=2;MLEAF=1.00;MQ=43.02;QD=30.40;SOR=1.765	GT:AD:DP:GQ:PL	1/1:0,62:62:99:2835,190,0
3L	10645837	.	T	C	2896.77	.	AC=2;AF=1.00;AN=2;DP=64;ExcessHet=3.0103;FS=0.000;MLEAC=2;MLEAF=1.00;MQ=43.02;QD=28.58;SOR=1.721	GT:AD:DP:GQ:PL	1/1:0,64:64:99:2925,196,0
3L	10645846	.	T	G	2941.77	.	AC=2;AF=1.00;AN=2;DP=65;ExcessHet=3.0103;FS=0.000;MLEAC=2;MLEAF=1.00;MQ=43.00;QD=31.49;SOR=1.875	GT:AD:DP:GQ:PL	1/1:0,65:65:99:2970,199,0
3L	10645867	.	C	T	2896.77	.	AC=2;AF=1.00;AN=2;DP=63;ExcessHet=3.0103;FS=0.000;MLEAC=2;MLEAF=1.00;MQ=42.94;QD=26.41;SOR=1.685	GT:AD:DP:GQ:PL	1/1:0,63:63:99:2925,196,0
3L	10645876	.	G	C	2671.77	.	AC=2;AF=1.00;AN=2;DP=59;ExcessHet=3.0103;FS=0.000;MLEAC=2;MLEAF=1.00;MQ=42.86;QD=29.21;SOR=1.532	GT:AD:DP:GQ:PL	1/1:0,59:59:99:2700,181,0
3L	10645881	.	A	T	2626.77	.	AC=2;AF=1.00;AN=2;DP=57;ExcessHet=3.0103;FS=0.000;MLEAC=2;MLEAF=1.00;MQ=42.86;QD=27.07;SOR=1.569	GT:AD:DP:GQ:PL	1/1:0,57:57:99:2655,178,0
3L	10645900	.	C	G	2626.77	.	AC=2;AF=1.00;AN=2;DP=58;ExcessHet=3.0103;FS=0.000;MLEAC=2;MLEAF=1.00;MQ=42.84;QD=28.46;SOR=1.382	GT:AD:DP:GQ:PL	1/1:0,58:58:99:2655,178,0
3L	10645912	.	C	G	2716.77	.	AC=2;AF=1.00;AN=2;DP=57;ExcessHet=3.0103;FS=0.000;MLEAC=2;MLEAF=1.00;MQ=42.74;QD=29.53;SOR=1.140	GT:AD:DP:GQ:PL	1/1:0,57:57:99:2745,184,0
3L	10645918	.	A	G	2536.77	.	AC=2;AF=1.00;AN=2;DP=55;ExcessHet=3.0103;FS=0.000;MLEAC=2;MLEAF=1.00;MQ=42.69;QD=28.92;SOR=0.970	GT:AD:DP:GQ:PL	1/1:0,55:55:99:2565,172,0
3L	10645941	.	T	A	1945.77	.	AC=2;AF=1.00;AN=2;DP=45;ExcessHet=3.0103;FS=0.000;MLEAC=2;MLEAF=1.00;MQ=42.99;QD=30.64;SOR=0.829	GT:AD:DP:GQ:PL	1/1:0,45:45:99:1974,135,0
3L	10645989	.	C	T	341.77	.	AC=1;AF=0.500;AN=2;BaseQRankSum=-0.755;ClippingRankSum=0.000;DP=37;ExcessHet=3.0103;FS=7.125;MLEAC=1;MLEAF=0.500;MQ=43.36;MQRankSum=-1.958;QD=9.24;ReadPosRankSum=-1.369;SOR=0.966	GT:AD:DP:GQ:PL	0/1:19,18:37:99:370,0,426
3L	10646039	.	A	G	1602.77	.	AC=2;AF=1.00;AN=2;DP=35;ExcessHet=3.0103;FS=0.000;MLEAC=2;MLEAF=1.00;MQ=43.38;QD=29.78;SOR=1.148	GT:AD:DP:GQ:PL	1/1:0,35:35:99:1631,111,0
3L	10646040	.	G	A	1602.77	.	AC=2;AF=1.00;AN=2;DP=37;ExcessHet=3.0103;FS=0.000;MLEAC=2;MLEAF=1.00;MQ=43.19;QD=29.72;SOR=1.121	GT:AD:DP:GQ:PL	1/1:0,37:37:99:1631,111,0
3L	10646094	.	T	C	991.77	.	AC=2;AF=1.00;AN=2;DP=39;ExcessHet=3.0103;FS=0.000;MLEAC=2;MLEAF=1.00;MQ=42.44;QD=25.43;SOR=1.730	GT:AD:DP:GQ:PL	1/1:0,39:39:99:1020,116,0
3L	10646133	.	T	TTCAGTCAGTCAG	1408.73	.	AC=2;AF=1.00;AN=2;BaseQRankSum=-1.784;ClippingRankSum=0.000;DP=35;ExcessHet=3.0103;FS=4.771;MLEAC=2;MLEAF=1.00;MQ=41.35;MQRankSum=-1.052;QD=29.98;ReadPosRankSum=1.682;SOR=1.531	GT:AD:DP:GQ:PL	1/1:1,32:33:64:1446,64,0
3L	10646232	.	A	G	662.77	.	AC=2;AF=1.00;AN=2;DP=26;ExcessHet=3.0103;FS=0.000;MLEAC=2;MLEAF=1.00;MQ=42.67;QD=25.49;SOR=1.022	GT:AD:DP:GQ:PL	1/1:0,26:26:78:691,78,0
3L	10646474	.	T	A	1473.77	.	AC=2;AF=1.00;AN=2;DP=55;ExcessHet=3.0103;FS=0.000;MLEAC=2;MLEAF=1.00;MQ=43.96;QD=26.80;SOR=1.487	GT:AD:DP:GQ:PL	1/1:0,55:55:99:1502,165,0
3L	10646512	.	G	T	1592.77	.	AC=2;AF=1.00;AN=2;DP=58;ExcessHet=3.0103;FS=0.000;MLEAC=2;MLEAF=1.00;MQ=44.00;QD=27.46;SOR=1.382	GT:AD:DP:GQ:PL	1/1:0,58:58:99:1621,174,0
3L	10646558	.	T	G	1918.77	.	AC=2;AF=1.00;AN=2;DP=70;ExcessHet=3.0103;FS=0.000;MLEAC=2;MLEAF=1.00;MQ=43.76;QD=27.41;SOR=0.811	GT:AD:DP:GQ:PL	1/1:0,70:70:99:1947,210,0
3L	10646654	.	T	TTA	2209.73	.	AC=2;AF=1.00;AN=2;DP=56;ExcessHet=3.0103;FS=0.000;MLEAC=2;MLEAF=1.00;MQ=43.90;QD=35.23;SOR=1.009	GT:AD:DP:GQ:PL	1/1:0,56:56:99:2247,169,0
3L	10646796	.	G	A	754.77	.	AC=1;AF=0.500;AN=2;BaseQRankSum=-0.330;ClippingRankSum=0.000;DP=53;ExcessHet=3.0103;FS=1.136;MLEAC=1;MLEAF=0.500;MQ=44.00;MQRankSum=0.000;QD=14.24;ReadPosRankSum=0.085;SOR=0.922	GT:AD:DP:GQ:PL	0/1:18,35:53:99:783,0,332
3L	10646831	.	G	A	1373.77	.	AC=1;AF=0.500;AN=2;BaseQRankSum=0.330;ClippingRankSum=0.000;DP=56;ExcessHet=3.0103;FS=2.325;MLEAC=1;MLEAF=0.500;MQ=44.00;MQRankSum=0.000;QD=24.53;ReadPosRankSum=-1.600;SOR=1.061	GT:AD:DP:GQ:PL	0/1:20,36:56:99:1402,0,875
3L	10646834	.	C	CA	1361.73	.	AC=1;AF=0.500;AN=2;BaseQRankSum=0.750;ClippingRankSum=0.000;DP=54;ExcessHet=3.0103;FS=2.367;MLEAC=1;MLEAF=0.500;MQ=44.00;MQRankSum=0.000;QD=25.22;ReadPosRankSum=-1.470;SOR=1.085	GT:AD:DP:GQ:PL	0/1:20,34:54:99:1399,0,875
3L	10647013	.	A	G	1081.77	.	AC=2;AF=1.00;AN=2;DP=42;ExcessHet=3.0103;FS=0.000;MLEAC=2;MLEAF=1.00;MQ=42.60;QD=25.76;SOR=0.892	GT:AD:DP:GQ:PL	1/1:0,42:42:99:1110,125,0
3L	10647134	.	T	G	1110.77	.	AC=2;AF=1.00;AN=2;DP=44;ExcessHet=3.0103;FS=0.000;MLEAC=2;MLEAF=1.00;MQ=42.05;QD=25.83;SOR=0.739	GT:AD:DP:GQ:PL	1/1:0,43:43:99:1139,128,0
3L	10647159	.	G	C	457.77	.	AC=1;AF=0.500;AN=2;BaseQRankSum=-0.839;ClippingRankSum=0.000;DP=43;ExcessHet=3.0103;FS=4.566;MLEAC=1;MLEAF=0.500;MQ=41.51;MQRankSum=-0.936;QD=10.90;ReadPosRankSum=-0.813;SOR=1.172	GT:AD:DP:GQ:PL	0/1:18,24:42:99:486,0,351
3L	10647215	.	C	T	1978.77	.	AC=2;AF=1.00;AN=2;DP=44;ExcessHet=3.0103;FS=0.000;MLEAC=2;MLEAF=1.00;MQ=39.14;QD=27.85;SOR=1.828	GT:AD:DP:GQ:PL	1/1:0,44:44:99:2007,135,0
3L	10647220	.	G	C	2023.77	.	AC=2;AF=1.00;AN=2;DP=45;ExcessHet=3.0103;FS=0.000;MLEAC=2;MLEAF=1.00;MQ=39.26;QD=30.00;SOR=1.559	GT:AD:DP:GQ:PL	1/1:0,45:45:99:2052,138,0
3L	10647226	.	G	A	1906.77	.	AC=2;AF=1.00;AN=2;DP=42;ExcessHet=3.0103;FS=0.000;MLEAC=2;MLEAF=1.00;MQ=39.28;QD=30.70;SOR=1.556	GT:AD:DP:GQ:PL	1/1:0,42:42:99:1935,129,0
3L	10647242	.	G	A	1816.77	.	AC=2;AF=1.00;AN=2;DP=39;ExcessHet=3.0103;FS=0.000;MLEAC=2;MLEAF=1.00;MQ=38.13;QD=30.07;SOR=2.133	GT:AD:DP:GQ:PL	1/1:0,39:39:99:1845,123,0
3L	10647246	.	C	A	1861.77	.	AC=2;AF=1.00;AN=2;DP=41;ExcessHet=3.0103;FS=0.000;MLEAC=2;MLEAF=1.00;MQ=37.82;QD=28.77;SOR=2.038	GT:AD:DP:GQ:PL	1/1:0,41:41:99:1890,126,0
3L	10647258	.	T	TAA	1758.73	.	AC=2;AF=1.00;AN=2;DP=42;ExcessHet=3.0103;FS=0.000;MLEAC=2;MLEAF=1.00;MQ=37.04;QD=28.12;SOR=2.115	GT:AD:DP:GQ:PL	1/1:0,42:42:99:1796,126,0
3L	10647288	.	TACAGAC	T	1582.73	.	AC=2;AF=1.00;AN=2;DP=38;ExcessHet=3.0103;FS=0.000;MLEAC=2;MLEAF=1.00;MQ=34.97;QD=29.73;SOR=0.927	GT:AD:DP:GQ:PL	1/1:0,36:36:99:1620,108,0
3L	10647295	.	TACAGA	T	1627.73	.	AC=2;AF=1.00;AN=2;DP=36;ExcessHet=3.0103;FS=0.000;MLEAC=2;MLEAF=1.00;MQ=35.04;QD=29.88;SOR=0.927	GT:AD:DP:GQ:PL	1/1:0,36:36:99:1665,111,0
3L	10647302	.	A	C	1681.77	.	AC=2;AF=1.00;AN=2;DP=37;ExcessHet=3.0103;FS=0.000;MLEAC=2;MLEAF=1.00;MQ=35.07;QD=27.39;SOR=0.859	GT:AD:DP:GQ:PL	1/1:0,37:37:99:1710,114,0
3L	10647304	.	A	T	1681.77	.	AC=2;AF=1.00;AN=2;DP=38;ExcessHet=3.0103;FS=0.000;MLEAC=2;MLEAF=1.00;MQ=35.09;QD=26.74;SOR=0.914	GT:AD:DP:GQ:PL	1/1:0,38:38:99:1710,114,0
3L	10647305	.	GA	G	1717.73	.	AC=2;AF=1.00;AN=2;DP=38;ExcessHet=3.0103;FS=0.000;MLEAC=2;MLEAF=1.00;MQ=35.09;QD=30.74;SOR=0.914	GT:AD:DP:GQ:PL	1/1:0,38:38:99:1755,117,0
3L	10647309	.	G	T	1681.77	.	AC=2;AF=1.00;AN=2;DP=38;ExcessHet=3.0103;FS=0.000;MLEAC=2;MLEAF=1.00;MQ=34.85;QD=30.27;SOR=0.798	GT:AD:DP:GQ:PL	1/1:0,38:38:99:1710,114,0
3L	10647322	.	A	AAAGTTAAATAC	1717.73	.	AC=2;AF=1.00;AN=2;DP=37;ExcessHet=3.0103;FS=0.000;MLEAC=2;MLEAF=1.00;MQ=34.39;QD=32.84;SOR=0.859	GT:AD:DP:GQ:PL	1/1:0,37:37:99:1755,117,0
3L	10647325	.	G	GTTTCCTAAACTTGT	1852.73	.	AC=2;AF=1.00;AN=2;DP=34;ExcessHet=3.0103;FS=0.000;MLEAC=2;MLEAF=1.00;MQ=33.99;QD=30.58;SOR=0.811	GT:AD:DP:GQ:PL	1/1:0,34:34:99:1890,126,0
3L	10647329	.	T	A	1726.77	.	AC=2;AF=1.00;AN=2;DP=38;ExcessHet=3.0103;FS=0.000;MLEAC=2;MLEAF=1.00;MQ=35.29;QD=31.78;SOR=1.040	GT:AD:DP:GQ:PL	1/1:0,38:38:99:1755,117,0
3L	10647344	.	T	A	1546.77	.	AC=2;AF=1.00;AN=2;DP=34;ExcessHet=3.0103;FS=0.000;MLEAC=2;MLEAF=1.00;MQ=35.08;QD=32.01;SOR=1.085	GT:AD:DP:GQ:PL	1/1:0,34:34:99:1575,105,0
3L	10647354	.	AGG	A	1627.73	.	AC=2;AF=1.00;AN=2;DP=35;ExcessHet=3.0103;FS=0.000;MLEAC=2;MLEAF=1.00;MQ=36.31;QD=26.31;SOR=1.002	GT:AD:DP:GQ:PL	1/1:0,35:35:99:1665,111,0
3L	10647358	.	C	T	1681.77	.	AC=2;AF=1.00;AN=2;DP=37;ExcessHet=3.0103;FS=0.000;MLEAC=2;MLEAF=1.00;MQ=36.77;QD=28.23;SOR=0.859	GT:AD:DP:GQ:PL	1/1:0,37:37:99:1710,114,0
3L	10647361	.	ACG	A	1717.73	.	AC=2;AF=1.00;AN=2;DP=38;ExcessHet=3.0103;FS=0.000;MLEAC=2;MLEAF=1.00;MQ=36.92;QD=30.85;SOR=0.914	GT:AD:DP:GQ:PL	1/1:0,38:38:99:1755,117,0
3L	10647365	.	A	AC	1762.73	.	AC=2;AF=1.00;AN=2;DP=39;ExcessHet=3.0103;FS=0.000;MLEAC=2;MLEAF=1.00;MQ=37.11;QD=26.55;SOR=0.850	GT:AD:DP:GQ:PL	1/1:0,39:39:99:1800,120,0
3L	10647367	.	GTA	G	1897.73	.	AC=2;AF=1.00;AN=2;DP=40;ExcessHet=3.0103;FS=0.000;MLEAC=2;MLEAF=1.00;MQ=37.30;QD=31.40;SOR=0.793	GT:AD:DP:GQ:PL	1/1:0,40:40:99:1935,129,0
3L	10647372	.	A	ATAG	1987.73	.	AC=2;AF=1.00;AN=2;DP=44;ExcessHet=3.0103;FS=0.000;MLEAC=2;MLEAF=1.00;MQ=37.58;QD=32.12;SOR=0.784	GT:AD:DP:GQ:PL	1/1:0,44:44:99:2025,135,0
3L	10647373	.	C	T	1996.77	.	AC=2;AF=1.00;AN=2;DP=45;ExcessHet=3.0103;FS=0.000;MLEAC=2;MLEAF=1.00;MQ=37.54;QD=31.38;SOR=0.829	GT:AD:DP:GQ:PL	1/1:0,45:45:99:2025,135,0
3L	10647394	.	A	AT	2115.73	.	AC=2;AF=1.00;AN=2;DP=50;ExcessHet=3.0103;FS=0.000;MLEAC=2;MLEAF=1.00;MQ=38.72;QD=28.62;SOR=0.773	GT:AD:DP:GQ:PL	1/1:0,50:50:99:2153,153,0
3L	10647413	.	T	C	2131.77	.	AC=2;AF=1.00;AN=2;DP=48;ExcessHet=3.0103;FS=0.000;MLEAC=2;MLEAF=1.00;MQ=39.85;QD=31.47;SOR=0.823	GT:AD:DP:GQ:PL	1/1:0,47:47:99:2160,147,0
3L	10647414	.	C	T	2086.77	.	AC=2;AF=1.00;AN=2;DP=48;ExcessHet=3.0103;FS=0.000;MLEAC=2;MLEAF=1.00;MQ=39.85;QD=25.81;SOR=0.823	GT:AD:DP:GQ:PL	1/1:0,47:47:99:2115,141,0
3L	10647426	.	C	T	2208.77	.	AC=2;AF=1.00;AN=2;DP=52;ExcessHet=3.0103;FS=0.000;MLEAC=2;MLEAF=1.00;MQ=40.18;QD=33.41;SOR=0.900	GT:AD:DP:GQ:PL	1/1:0,51:51:99:2237,153,0
3L	10647501	.	A	G	835.77	.	AC=1;AF=0.500;AN=2;BaseQRankSum=0.260;ClippingRankSum=0.000;DP=56;ExcessHet=3.0103;FS=0.000;MLEAC=1;MLEAF=0.500;MQ=42.27;MQRankSum=-0.157;QD=14.92;ReadPosRankSum=0.586;SOR=0.678	GT:AD:DP:GQ:PL	0/1:19,37:56:99:864,0,620
3L	10647517	.	C	A	231.77	.	AC=1;AF=0.500;AN=2;BaseQRankSum=0.247;ClippingRankSum=0.000;DP=49;ExcessHet=3.0103;FS=0.000;MLEAC=1;MLEAF=0.500;MQ=42.37;MQRankSum=-0.067;QD=4.73;ReadPosRankSum=0.745;SOR=0.602	GT:AD:DP:GQ:PL	0/1:34,15:49:99:260,0,1361
3L	10647568	.	T	C	1298.77	.	AC=2;AF=1.00;AN=2;DP=50;ExcessHet=3.0103;FS=0.000;MLEAC=2;MLEAF=1.00;MQ=43.19;QD=26.51;SOR=1.112	GT:AD:DP:GQ:PL	1/1:0,49:49:99:1327,145,0
3L	10647671	.	A	G	802.77	.	AC=1;AF=0.500;AN=2;BaseQRankSum=0.129;ClippingRankSum=0.000;DP=55;ExcessHet=3.0103;FS=0.000;MLEAC=1;MLEAF=0.500;MQ=42.76;MQRankSum=2.267;QD=14.60;ReadPosRankSum=-0.143;SOR=0.843	GT:AD:DP:GQ:PL	0/1:19,36:55:99:831,0,352
3L	10647683	.	C	G	221.77	.	AC=1;AF=0.500;AN=2;BaseQRankSum=-0.340;ClippingRankSum=0.000;DP=55;ExcessHet=3.0103;FS=0.000;MLEAC=1;MLEAF=0.500;MQ=42.76;MQRankSum=-2.733;QD=4.03;ReadPosRankSum=1.993;SOR=0.671	GT:AD:DP:GQ:PL	0/1:39,16:55:99:250,0,881
3L	10647710	.	C	A	841.77	.	AC=1;AF=0.500;AN=2;BaseQRankSum=2.283;ClippingRankSum=0.000;DP=54;ExcessHet=3.0103;FS=0.000;MLEAC=1;MLEAF=0.500;MQ=43.14;MQRankSum=1.660;QD=15.59;ReadPosRankSum=-0.927;SOR=0.857	GT:AD:DP:GQ:PL	0/1:17,37:54:99:870,0,304
3L	10647895	.	C	T	532.77	.	AC=1;AF=0.500;AN=2;BaseQRankSum=-0.118;ClippingRankSum=0.000;DP=58;ExcessHet=3.0103;FS=2.585;MLEAC=1;MLEAF=0.500;MQ=43.52;MQRankSum=-4.613;QD=9.19;ReadPosRankSum=-1.542;SOR=0.365	GT:AD:DP:GQ:PL	0/1:41,17:58:99:561,0,1696
3L	10647903	.	G	A	462.77	.	AC=1;AF=0.500;AN=2;BaseQRankSum=1.830;ClippingRankSum=0.000;DP=58;ExcessHet=3.0103;FS=2.685;MLEAC=1;MLEAF=0.500;MQ=43.59;MQRankSum=-4.283;QD=7.98;ReadPosRankSum=-0.702;SOR=0.326	GT:AD:DP:GQ:PL	0/1:43,15:58:99:491,0,1836
3L	10647908	.	A	G	426.77	.	AC=1;AF=0.500;AN=2;BaseQRankSum=1.706;ClippingRankSum=0.000;DP=58;ExcessHet=3.0103;FS=4.707;MLEAC=1;MLEAF=0.500;MQ=43.59;MQRankSum=-4.504;QD=7.36;ReadPosRankSum=-0.300;SOR=0.210	GT:AD:DP:GQ:PL	0/1:44,14:58:99:455,0,1771
3L	10647952	.	C	T	1185.77	.	AC=1;AF=0.500;AN=2;BaseQRankSum=2.128;ClippingRankSum=0.000;DP=63;ExcessHet=3.0103;FS=0.000;MLEAC=1;MLEAF=0.500;MQ=43.61;MQRankSum=5.921;QD=18.82;ReadPosRankSum=-1.521;SOR=0.602	GT:AD:DP:GQ:PL	0/1:13,50:63:99:1214,0,438
3L	10647955	.	C	T	444.77	.	AC=1;AF=0.500;AN=2;BaseQRankSum=2.535;ClippingRankSum=0.000;DP=66;ExcessHet=3.0103;FS=0.000;MLEAC=1;MLEAF=0.500;MQ=43.54;MQRankSum=-6.290;QD=6.74;ReadPosRankSum=0.452;SOR=0.788	GT:AD:DP:GQ:PL	0/1:51,15:66:99:473,0,2138
3L	10647957	.	C	T	441.77	.	AC=1;AF=0.500;AN=2;BaseQRankSum=1.025;ClippingRankSum=0.000;DP=67;ExcessHet=3.0103;FS=0.000;MLEAC=1;MLEAF=0.500;MQ=43.55;MQRankSum=-6.345;QD=6.59;ReadPosRankSum=0.549;SOR=0.836	GT:AD:DP:GQ:PL	0/1:52,15:67:99:470,0,2180
3L	10647965	.	A	T	528.77	.	AC=1;AF=0.500;AN=2;BaseQRankSum=1.631;ClippingRankSum=0.000;DP=65;ExcessHet=3.0103;FS=2.568;MLEAC=1;MLEAF=0.500;MQ=43.49;MQRankSum=-6.612;QD=8.13;ReadPosRankSum=0.039;SOR=1.244	GT:AD:DP:GQ:PL	0/1:50,15:65:99:557,0,2132
3L	10647969	.	G	A	495.77	.	AC=1;AF=0.500;AN=2;BaseQRankSum=1.227;ClippingRankSum=0.000;DP=63;ExcessHet=3.0103;FS=4.167;MLEAC=1;MLEAF=0.500;MQ=43.43;MQRankSum=-6.563;QD=7.87;ReadPosRankSum=-0.758;SOR=1.418	GT:AD:DP:GQ:PL	0/1:47,16:63:99:524,0,2009
3L	10647982	.	G	A	492.77	.	AC=1;AF=0.500;AN=2;BaseQRankSum=-0.988;ClippingRankSum=0.000;DP=65;ExcessHet=3.0103;FS=4.145;MLEAC=1;MLEAF=0.500;MQ=43.33;MQRankSum=-7.024;QD=7.58;ReadPosRankSum=-0.861;SOR=1.426	GT:AD:DP:GQ:PL	0/1:49,16:65:99:521,0,2051
3L	10647992	.	T	A	525.77	.	AC=1;AF=0.500;AN=2;BaseQRankSum=0.690;ClippingRankSum=0.000;DP=66;ExcessHet=3.0103;FS=5.971;MLEAC=1;MLEAF=0.500;MQ=43.34;MQRankSum=-7.083;QD=7.97;ReadPosRankSum=-1.078;SOR=1.609	GT:AD:DP:GQ:PL	0/1:50,16:66:99:554,0,2174
3L	10648001	.	T	G	477.77	.	AC=1;AF=0.500;AN=2;BaseQRankSum=-1.088;ClippingRankSum=0.000;DP=69;ExcessHet=3.0103;FS=2.380;MLEAC=1;MLEAF=0.500;MQ=43.34;MQRankSum=-7.595;QD=6.92;ReadPosRankSum=-1.131;SOR=0.861	GT:AD:DP:GQ:PL	0/1:53,16:69:99:506,0,2261
3L	10648016	.	T	TGTGAAATTCCATA	620.73	.	AC=1;AF=0.500;AN=2;BaseQRankSum=-2.165;ClippingRankSum=0.000;DP=73;ExcessHet=3.0103;FS=0.000;MLEAC=1;MLEAF=0.500;MQ=43.31;MQRankSum=-8.175;QD=8.50;ReadPosRankSum=-1.619;SOR=0.804	GT:AD:DP:GQ:PL	0/1:56,17:73:99:658,0,2314
3L	10648027	.	C	T	596.77	.	AC=1;AF=0.500;AN=2;BaseQRankSum=0.227;ClippingRankSum=0.000;DP=77;ExcessHet=3.0103;FS=2.104;MLEAC=1;MLEAF=0.500;MQ=43.46;MQRankSum=-6.459;QD=7.75;ReadPosRankSum=-2.375;SOR=1.039	GT:AD:DP:GQ:PL	0/1:55,22:77:99:625,0,2198
3L	10648052	.	A	T	3424.77	.	AC=2;AF=1.00;AN=2;DP=77;ExcessHet=3.0103;FS=0.000;MLEAC=2;MLEAF=1.00;MQ=43.50;QD=22.65;SOR=1.223	GT:AD:DP:GQ:PL	1/1:0,77:77:99:3453,235,0
3L	10648064	.	G	A	3230.77	.	AC=2;AF=1.00;AN=2;DP=73;ExcessHet=3.0103;FS=0.000;MLEAC=2;MLEAF=1.00;MQ=43.51;QD=30.13;SOR=1.340	GT:AD:DP:GQ:PL	1/1:0,73:73:99:3259,220,0
3L	10648096	.	A	T	1960.77	.	AC=2;AF=1.00;AN=2;DP=73;ExcessHet=3.0103;FS=0.000;MLEAC=2;MLEAF=1.00;MQ=43.63;QD=27.23;SOR=1.226	GT:AD:DP:GQ:PL	1/1:0,72:72:99:1989,216,0
3L	10648124	.	T	C	2014.77	.	AC=2;AF=1.00;AN=2;DP=73;ExcessHet=3.0103;FS=0.000;MLEAC=2;MLEAF=1.00;MQ=43.81;QD=27.98;SOR=1.073	GT:AD:DP:GQ:PL	1/1:0,72:72:99:2043,216,0
3L	10648185	.	C	A	1799.77	.	AC=2;AF=1.00;AN=2;DP=67;ExcessHet=3.0103;FS=0.000;MLEAC=2;MLEAF=1.00;MQ=43.83;QD=27.27;SOR=0.818	GT:AD:DP:GQ:PL	1/1:0,66:66:99:1828,198,0
3L	10648232	.	T	TTA	2614.73	.	AC=2;AF=1.00;AN=2;BaseQRankSum=0.154;ClippingRankSum=0.000;DP=68;ExcessHet=3.0103;FS=0.000;MLEAC=2;MLEAF=1.00;MQ=43.64;MQRankSum=-0.369;QD=31.49;ReadPosRankSum=0.000;SOR=0.351	GT:AD:DP:GQ:PL	1/1:1,60:61:99:2652,181,0
3L	10648244	.	G	A	2713.77	.	AC=2;AF=1.00;AN=2;BaseQRankSum=-1.171;ClippingRankSum=0.000;DP=65;ExcessHet=3.0103;FS=0.000;MLEAC=2;MLEAF=1.00;MQ=43.63;MQRankSum=-0.356;QD=23.18;ReadPosRankSum=-0.667;SOR=0.341	GT:AD:DP:GQ:PL	1/1:1,64:65:99:2742,190,0
3L	10648279	.	A	G	1748.77	.	AC=2;AF=1.00;AN=2;DP=64;ExcessHet=3.0103;FS=0.000;MLEAC=2;MLEAF=1.00;MQ=43.62;QD=27.32;SOR=0.822	GT:AD:DP:GQ:PL	1/1:0,64:64:99:1777,192,0
3L	10648367	.	G	T	1838.77	.	AC=2;AF=1.00;AN=2;DP=68;ExcessHet=3.0103;FS=0.000;MLEAC=2;MLEAF=1.00;MQ=43.61;QD=27.04;SOR=0.752	GT:AD:DP:GQ:PL	1/1:0,68:68:99:1867,204,0
3L	10648422	.	A	G	265.77	.	AC=1;AF=0.500;AN=2;BaseQRankSum=-0.618;ClippingRankSum=0.000;DP=66;ExcessHet=3.0103;FS=16.421;MLEAC=1;MLEAF=0.500;MQ=43.54;MQRankSum=1.209;QD=4.09;ReadPosRankSum=1.643;SOR=1.304	GT:AD:DP:GQ:PL	0/1:47,18:65:99:294,0,1859
3L	10648430	.	G	A	1091.77	.	AC=1;AF=0.500;AN=2;BaseQRankSum=3.660;ClippingRankSum=0.000;DP=66;ExcessHet=3.0103;FS=20.440;MLEAC=1;MLEAF=0.500;MQ=43.56;MQRankSum=-1.168;QD=16.80;ReadPosRankSum=-1.163;SOR=1.878	GT:AD:DP:GQ:PL	0/1:18,47:65:99:1120,0,624
3L	10648448	.	T	A	1812.77	.	AC=1;AF=0.500;AN=2;BaseQRankSum=0.221;ClippingRankSum=0.000;DP=62;ExcessHet=3.0103;FS=22.401;MLEAC=1;MLEAF=0.500;MQ=43.53;MQRankSum=-1.068;QD=29.72;ReadPosRankSum=-0.138;SOR=1.959	GT:AD:DP:GQ:PL	0/1:16,45:61:99:1841,0,536
3L	10648451	.	A	G	1809.77	.	AC=1;AF=0.500;AN=2;BaseQRankSum=-2.095;ClippingRankSum=0.000;DP=62;ExcessHet=3.0103;FS=22.401;MLEAC=1;MLEAF=0.500;MQ=43.53;MQRankSum=-1.068;QD=29.67;ReadPosRankSum=-0.217;SOR=1.959	GT:AD:DP:GQ:PL	0/1:16,45:61:99:1838,0,578
3L	10648455	.	T	C	1809.77	.	AC=1;AF=0.500;AN=2;BaseQRankSum=2.623;ClippingRankSum=0.000;DP=61;ExcessHet=3.0103;FS=17.753;MLEAC=1;MLEAF=0.500;MQ=43.52;MQRankSum=-1.233;QD=30.16;ReadPosRankSum=1.113;SOR=1.856	GT:AD:DP:GQ:PL	0/1:17,43:60:99:1838,0,578
3L	10648462	.	A	G	1677.77	.	AC=1;AF=0.500;AN=2;BaseQRankSum=-2.880;ClippingRankSum=0.000;DP=60;ExcessHet=3.0103;FS=19.953;MLEAC=1;MLEAF=0.500;MQ=43.51;MQRankSum=-1.401;QD=28.44;ReadPosRankSum=1.765;SOR=1.726	GT:AD:DP:GQ:PL	0/1:18,41:59:99:1706,0,652
3L	10648593	.	T	A	695.77	.	AC=1;AF=0.500;AN=2;BaseQRankSum=1.143;ClippingRankSum=0.000;DP=55;ExcessHet=3.0103;FS=5.711;MLEAC=1;MLEAF=0.500;MQ=42.49;MQRankSum=-5.731;QD=12.65;ReadPosRankSum=1.298;SOR=1.438	GT:AD:DP:GQ:PL	0/1:23,32:55:99:724,0,453
3L	10648597	.	GAA	G	2512.73	.	AC=2;AF=1.00;AN=2;DP=55;ExcessHet=3.0103;FS=0.000;MLEAC=2;MLEAF=1.00;MQ=42.53;QD=30.55;SOR=1.061	GT:AD:DP:GQ:PL	1/1:0,55:55:99:2550,172,0
3L	10648600	.	C	G	2491.77	.	AC=2;AF=1.00;AN=2;DP=56;ExcessHet=3.0103;FS=0.000;MLEAC=2;MLEAF=1.00;MQ=42.50;QD=25.99;SOR=1.101	GT:AD:DP:GQ:PL	1/1:0,56:56:99:2520,169,0
3L	10648608	.	G	C	1284.77	.	AC=1;AF=0.500;AN=2;BaseQRankSum=-1.197;ClippingRankSum=0.000;DP=56;ExcessHet=3.0103;FS=3.773;MLEAC=1;MLEAF=0.500;MQ=42.50;MQRankSum=-5.837;QD=22.94;ReadPosRankSum=1.508;SOR=1.244	GT:AD:DP:GQ:PL	0/1:24,32:56:99:1313,0,877
3L	10648614	.	A	G	1432.77	.	AC=1;AF=0.500;AN=2;BaseQRankSum=-0.365;ClippingRankSum=0.000;DP=57;ExcessHet=3.0103;FS=3.838;MLEAC=1;MLEAF=0.500;MQ=42.39;MQRankSum=-5.783;QD=25.14;ReadPosRankSum=0.328;SOR=1.308	GT:AD:DP:GQ:PL	0/1:22,35:57:99:1461,0,839
3L	10648616	.	A	G	1435.77	.	AC=1;AF=0.500;AN=2;BaseQRankSum=0.787;ClippingRankSum=0.000;DP=59;ExcessHet=3.0103;FS=3.761;MLEAC=1;MLEAF=0.500;MQ=42.36;MQRankSum=-5.870;QD=24.34;ReadPosRankSum=-0.078;SOR=1.270	GT:AD:DP:GQ:PL	0/1:22,37:59:99:1464,0,812
3L	10648622	.	CAGTACTTAG	C	1327.73	.	AC=1;AF=0.500;AN=2;BaseQRankSum=0.716;ClippingRankSum=0.000;DP=60;ExcessHet=3.0103;FS=5.768;MLEAC=1;MLEAF=0.500;MQ=42.26;MQRankSum=-5.649;QD=24.14;ReadPosRankSum=-0.134;SOR=1.119	GT:AD:DP:GQ:PL	0/1:21,34:55:99:1365,0,778
3L	10648648	.	T	C	1542.77	.	AC=2;AF=1.00;AN=2;DP=56;ExcessHet=3.0103;FS=0.000;MLEAC=2;MLEAF=1.00;MQ=42.27;QD=27.55;SOR=1.101	GT:AD:DP:GQ:PL	1/1:0,56:56:99:1571,168,0
3L	10648674	.	G	A	2402.77	.	AC=2;AF=1.00;AN=2;DP=63;ExcessHet=3.0103;FS=0.000;MLEAC=2;MLEAF=1.00;MQ=42.15;QD=32.10;SOR=1.179	GT:AD:DP:GQ:PL	1/1:0,63:63:99:2431,192,0
3L	10648683	.	A	T	1727.77	.	AC=1;AF=0.500;AN=2;BaseQRankSum=1.907;ClippingRankSum=0.000;DP=69;ExcessHet=3.0103;FS=7.175;MLEAC=1;MLEAF=0.500;MQ=42.05;MQRankSum=-7.015;QD=25.04;ReadPosRankSum=-1.424;SOR=1.714	GT:AD:DP:GQ:PL	0/1:24,45:69:99:1756,0,849
3L	10648687	.	T	G	1712.77	.	AC=1;AF=0.500;AN=2;BaseQRankSum=1.001;ClippingRankSum=0.000;DP=66;ExcessHet=3.0103;FS=5.389;MLEAC=1;MLEAF=0.500;MQ=42.02;MQRankSum=-6.861;QD=25.95;ReadPosRankSum=-1.205;SOR=1.483	GT:AD:DP:GQ:PL	0/1:23,43:66:99:1741,0,823
3L	10648700	.	A	G	1668.77	.	AC=2;AF=1.00;AN=2;DP=62;ExcessHet=3.0103;FS=0.000;MLEAC=2;MLEAF=1.00;MQ=41.94;QD=26.92;SOR=1.143	GT:AD:DP:GQ:PL	1/1:0,62:62:99:1697,186,0
3L	10648726	3L_10648726_SNP	C	A	2251.77	.	AC=2;AF=1.00;AN=2;DB;DP=60;ExcessHet=3.0103;FS=0.000;MLEAC=2;MLEAF=1.00;MQ=41.81;QD=35.31;SOR=1.160	GT:AD:DP:GQ:PL	1/1:0,60:60:99:2280,180,0
3L	10648729	.	TGTAATACAGCTGCCGA	T	1441.73	.	AC=1;AF=0.500;AN=2;BaseQRankSum=-1.709;ClippingRankSum=0.000;DP=63;ExcessHet=3.0103;FS=5.147;MLEAC=1;MLEAF=0.500;MQ=41.83;MQRankSum=-5.392;QD=23.25;ReadPosRankSum=-0.155;SOR=1.230	GT:AD:DP:GQ:PL	0/1:25,37:62:99:1479,0,919
3L	10648831	.	T	C	1610.77	.	AC=2;AF=1.00;AN=2;DP=62;ExcessHet=3.0103;FS=0.000;MLEAC=2;MLEAF=1.00;MQ=41.45;QD=25.98;SOR=0.758	GT:AD:DP:GQ:PL	1/1:0,62:62:99:1639,184,0
3L	10648855	.	CTA	C	437.73	.	AC=1;AF=0.500;AN=2;BaseQRankSum=-0.517;ClippingRankSum=0.000;DP=62;ExcessHet=3.0103;FS=9.009;MLEAC=1;MLEAF=0.500;MQ=41.69;MQRankSum=1.189;QD=7.18;ReadPosRankSum=-0.716;SOR=1.459	GT:AD:DP:GQ:PL	0/1:37,24:61:99:475,0,817
3L	10648861	.	G	A	756.77	.	AC=1;AF=0.500;AN=2;BaseQRankSum=0.008;ClippingRankSum=0.000;DP=60;ExcessHet=3.0103;FS=7.269;MLEAC=1;MLEAF=0.500;MQ=41.70;MQRankSum=-1.097;QD=12.61;ReadPosRankSum=1.268;SOR=0.415	GT:AD:DP:GQ:PL	0/1:24,36:60:99:785,0,478
3L	10648862	.	T	C,TAC	2472.73	.	AC=1,1;AF=0.500,0.500;AN=2;DP=60;ExcessHet=3.0103;FS=0.000;MLEAC=1,1;MLEAF=0.500,0.500;MQ=41.70;QD=27.09;SOR=0.906	GT:AD:DP:GQ:PL	1/2:0,36,24:60:99:2510,657,478,962,0,785
3L	10649003	.	AAG	A	395.73	.	AC=1;AF=0.500;AN=2;BaseQRankSum=-1.199;ClippingRankSum=0.000;DP=49;ExcessHet=3.0103;FS=9.445;MLEAC=1;MLEAF=0.500;MQ=40.40;MQRankSum=-0.115;QD=9.20;ReadPosRankSum=0.323;SOR=1.607	GT:AD:DP:GQ:PL	0/1:17,26:43:99:433,0,261
3L	10649004	.	AG	A	222.73	.	AC=1;AF=0.500;AN=2;BaseQRankSum=2.220;ClippingRankSum=0.000;DP=47;ExcessHet=3.0103;FS=9.445;MLEAC=1;MLEAF=0.500;MQ=40.28;MQRankSum=0.140;QD=5.18;ReadPosRankSum=-0.137;SOR=0.749	GT:AD:DP:GQ:PL	0/1:26,17:43:99:260,0,433
3L	10649010	.	T	TATATATAC	2257.73	.	AC=2;AF=1.00;AN=2;DP=48;ExcessHet=3.0103;FS=0.000;MLEAC=2;MLEAF=1.00;MQ=40.30;QD=30.28;SOR=0.963	GT:AD:DP:GQ:PL	1/1:0,48:48:99:2295,153,0
3L	10649011	.	G	A	2266.77	.	AC=2;AF=1.00;AN=2;DP=46;ExcessHet=3.0103;FS=0.000;MLEAC=2;MLEAF=1.00;MQ=40.23;QD=29.86;SOR=0.976	GT:AD:DP:GQ:PL	1/1:0,46:46:99:2295,153,0
3L	10649085	.	G	T	2575.77	.	AC=2;AF=1.00;AN=2;DP=59;ExcessHet=3.0103;FS=0.000;MLEAC=2;MLEAF=1.00;MQ=39.59;QD=28.66;SOR=1.034	GT:AD:DP:GQ:PL	1/1:0,59:59:99:2604,178,0
3L	10649089	.	T	A	2601.77	.	AC=2;AF=1.00;AN=2;DP=55;ExcessHet=3.0103;FS=0.000;MLEAC=2;MLEAF=1.00;MQ=39.35;QD=28.40;SOR=0.884	GT:AD:DP:GQ:PL	1/1:0,55:55:99:2630,178,0
3L	10649111	.	C	A	2941.77	.	AC=2;AF=1.00;AN=2;DP=64;ExcessHet=3.0103;FS=0.000;MLEAC=2;MLEAF=1.00;MQ=38.40;QD=27.73;SOR=1.044	GT:AD:DP:GQ:PL	1/1:0,64:64:99:2970,199,0
3L	10649115	.	T	G	2941.77	.	AC=2;AF=1.00;AN=2;DP=65;ExcessHet=3.0103;FS=0.000;MLEAC=2;MLEAF=1.00;MQ=38.28;QD=29.17;SOR=0.925	GT:AD:DP:GQ:PL	1/1:0,65:65:99:2970,199,0
3L	10649116	.	T	G	2941.77	.	AC=2;AF=1.00;AN=2;DP=65;ExcessHet=3.0103;FS=0.000;MLEAC=2;MLEAF=1.00;MQ=38.28;QD=26.90;SOR=0.925	GT:AD:DP:GQ:PL	1/1:0,65:65:99:2970,199,0
3L	10649125	.	A	ATTGATT	2887.73	.	AC=2;AF=1.00;AN=2;DP=62;ExcessHet=3.0103;FS=0.000;MLEAC=2;MLEAF=1.00;MQ=38.29;QD=30.94;SOR=0.976	GT:AD:DP:GQ:PL	1/1:0,62:62:99:2925,196,0
3L	10649128	.	CCTA	C	2797.73	.	AC=2;AF=1.00;AN=2;DP=63;ExcessHet=3.0103;FS=0.000;MLEAC=2;MLEAF=1.00;MQ=38.15;QD=31.59;SOR=1.010	GT:AD:DP:GQ:PL	1/1:0,63:63:99:2835,190,0
3L	10649134	.	T	A	2836.77	.	AC=2;AF=1.00;AN=2;DP=64;ExcessHet=3.0103;FS=0.000;MLEAC=2;MLEAF=1.00;MQ=38.20;QD=29.17;SOR=1.044	GT:AD:DP:GQ:PL	1/1:0,64:64:99:2865,193,0
3L	10649163	.	A	G	2470.77	.	AC=2;AF=1.00;AN=2;DP=59;ExcessHet=3.0103;FS=0.000;MLEAC=2;MLEAF=1.00;MQ=38.17;QD=34.24;SOR=0.871	GT:AD:DP:GQ:PL	1/1:0,59:59:99:2499,178,0
3L	10649184	.	A	ATTAT	2375.73	.	AC=2;AF=1.00;AN=2;DP=52;ExcessHet=3.0103;FS=0.000;MLEAC=2;MLEAF=1.00;MQ=37.75;QD=32.71;SOR=0.994	GT:AD:DP:GQ:PL	1/1:0,51:51:99:2413,163,0
3L	10649187	.	C	CAAAACTAACGCTGTT	2572.73	.	AC=2;AF=1.00;AN=2;DP=52;ExcessHet=3.0103;FS=0.000;MLEAC=2;MLEAF=1.00;MQ=37.77;QD=29.11;SOR=1.201	GT:AD:DP:GQ:PL	1/1:0,51:51:99:2610,175,0
3L	10649194	.	A	T	2311.77	.	AC=2;AF=1.00;AN=2;DP=51;ExcessHet=3.0103;FS=0.000;MLEAC=2;MLEAF=1.00;MQ=37.98;QD=26.84;SOR=1.051	GT:AD:DP:GQ:PL	1/1:0,50:50:99:2340,157,0
3L	10649210	.	C	T	2502.77	.	AC=2;AF=1.00;AN=2;DP=54;ExcessHet=3.0103;FS=0.000;MLEAC=2;MLEAF=1.00;MQ=38.60;QD=27.61;SOR=0.981	GT:AD:DP:GQ:PL	1/1:0,53:53:99:2531,175,0
3L	10649224	.	G	T	2216.77	.	AC=2;AF=1.00;AN=2;DP=55;ExcessHet=3.0103;FS=0.000;MLEAC=2;MLEAF=1.00;MQ=39.60;QD=27.29;SOR=0.693	GT:AD:DP:GQ:PL	1/1:0,54:54:99:2245,162,0
3L	10649348	.	T	TTGGTTC	904.73	.	AC=2;AF=1.00;AN=2;BaseQRankSum=0.202;ClippingRankSum=0.000;DP=48;ExcessHet=3.0103;FS=0.000;MLEAC=2;MLEAF=1.00;MQ=41.90;MQRankSum=-0.796;QD=25.13;ReadPosRankSum=-1.541;SOR=0.297	GT:AD:DP:GQ:PL	1/1:1,35:36:81:942,81,0
3L	10649366	.	A	T	1786.77	.	AC=2;AF=1.00;AN=2;DP=43;ExcessHet=3.0103;FS=0.000;MLEAC=2;MLEAF=1.00;MQ=41.68;QD=30.87;SOR=0.836	GT:AD:DP:GQ:PL	1/1:0,43:43:99:1815,129,0
3L	10649400	.	G	T	1071.77	.	AC=2;AF=1.00;AN=2;DP=41;ExcessHet=3.0103;FS=0.000;MLEAC=2;MLEAF=1.00;MQ=41.82;QD=26.79;SOR=1.022	GT:AD:DP:GQ:PL	1/1:0,40:40:99:1100,120,0
3L	10649447	.	G	T	1606.77	.	AC=2;AF=1.00;AN=2;DP=38;ExcessHet=3.0103;FS=0.000;MLEAC=2;MLEAF=1.00;MQ=42.91;QD=35.27;SOR=0.984	GT:AD:DP:GQ:PL	1/1:0,37:37:99:1635,111,0
3L	10649455	.	T	A	1594.77	.	AC=2;AF=1.00;AN=2;DP=38;ExcessHet=3.0103;FS=0.000;MLEAC=2;MLEAF=1.00;MQ=42.91;QD=29.80;SOR=1.121	GT:AD:DP:GQ:PL	1/1:0,37:37:99:1623,111,0
3L	10649504	.	A	G	1068.77	.	AC=2;AF=1.00;AN=2;DP=43;ExcessHet=3.0103;FS=0.000;MLEAC=2;MLEAF=1.00;MQ=43.40;QD=25.45;SOR=1.259	GT:AD:DP:GQ:PL	1/1:0,42:42:99:1097,125,0
3L	10649551	.	A	G	1243.77	.	AC=2;AF=1.00;AN=2;DP=46;ExcessHet=3.0103;FS=0.000;MLEAC=2;MLEAF=1.00;MQ=43.61;QD=27.04;SOR=0.693	GT:AD:DP:GQ:PL	1/1:0,46:46:99:1272,138,0
3L	10649647	.	T	A	1393.77	.	AC=2;AF=1.00;AN=2;DP=52;ExcessHet=3.0103;FS=0.000;MLEAC=2;MLEAF=1.00;MQ=43.58;QD=27.33;SOR=0.900	GT:AD:DP:GQ:PL	1/1:0,51:51:99:1422,152,0
3L	10649703	.	A	C	2085.77	.	AC=2;AF=1.00;AN=2;DP=49;ExcessHet=3.0103;FS=0.000;MLEAC=2;MLEAF=1.00;MQ=43.51;QD=26.97;SOR=1.179	GT:AD:DP:GQ:PL	1/1:0,48:48:99:2114,147,0
3L	10649725	.	C	T	2243.77	.	AC=2;AF=1.00;AN=2;DP=55;ExcessHet=3.0103;FS=0.000;MLEAC=2;MLEAF=1.00;MQ=42.73;QD=25.91;SOR=1.329	GT:AD:DP:GQ:PL	1/1:0,54:54:99:2272,165,0
3L	10649752	.	C	T	1422.77	.	AC=2;AF=1.00;AN=2;DP=52;ExcessHet=3.0103;FS=0.000;MLEAC=2;MLEAF=1.00;MQ=42.52;QD=27.36;SOR=1.136	GT:AD:DP:GQ:PL	1/1:0,52:52:99:1451,156,0
3L	10649794	.	ATTT	A	2541.73	.	AC=2;AF=1.00;AN=2;DP=58;ExcessHet=3.0103;FS=0.000;MLEAC=2;MLEAF=1.00;MQ=42.47;QD=26.83;SOR=1.179	GT:AD:DP:GQ:PL	1/1:0,58:58:99:2579,175,0
3L	10649799	.	T	A	2550.77	.	AC=2;AF=1.00;AN=2;DP=58;ExcessHet=3.0103;FS=0.000;MLEAC=2;MLEAF=1.00;MQ=42.47;QD=34.49;SOR=1.179	GT:AD:DP:GQ:PL	1/1:0,58:58:99:2579,175,0
3L	10649804	.	T	C	2699.77	.	AC=2;AF=1.00;AN=2;DP=57;ExcessHet=3.0103;FS=0.000;MLEAC=2;MLEAF=1.00;MQ=42.44;QD=26.46;SOR=1.238	GT:AD:DP:GQ:PL	1/1:0,57:57:99:2728,184,0
3L	10649818	.	TA	T	2617.73	.	AC=2;AF=1.00;AN=2;DP=59;ExcessHet=3.0103;FS=0.000;MLEAC=2;MLEAF=1.00;MQ=42.46;QD=28.75;SOR=0.871	GT:AD:DP:GQ:PL	1/1:0,59:59:99:2655,178,0
3L	10649842	.	T	G	2666.77	.	AC=2;AF=1.00;AN=2;DP=57;ExcessHet=3.0103;FS=0.000;MLEAC=2;MLEAF=1.00;MQ=42.69;QD=31.08;SOR=0.877	GT:AD:DP:GQ:PL	1/1:0,57:57:99:2695,181,0
3L	10649847	.	TTCCCCAAC	T	2522.73	.	AC=2;AF=1.00;AN=2;DP=56;ExcessHet=3.0103;FS=0.000;MLEAC=2;MLEAF=1.00;MQ=42.76;QD=26.99;SOR=0.841	GT:AD:DP:GQ:PL	1/1:0,56:56:99:2560,172,0
3L	10649907	.	C	T	1695.77	.	AC=2;AF=1.00;AN=2;DP=63;ExcessHet=3.0103;FS=0.000;MLEAC=2;MLEAF=1.00;MQ=43.08;QD=26.92;SOR=1.179	GT:AD:DP:GQ:PL	1/1:0,63:63:99:1724,189,0
3L	10649998	.	C	G	1657.77	.	AC=2;AF=1.00;AN=2;DP=62;ExcessHet=3.0103;FS=0.000;MLEAC=2;MLEAF=1.00;MQ=43.43;QD=26.74;SOR=1.234	GT:AD:DP:GQ:PL	1/1:0,62:62:99:1686,186,0
3L	10650025	.	A	G	1657.77	.	AC=2;AF=1.00;AN=2;DP=62;ExcessHet=3.0103;FS=0.000;MLEAC=2;MLEAF=1.00;MQ=43.49;QD=27.18;SOR=1.197	GT:AD:DP:GQ:PL	1/1:0,61:61:99:1686,183,0
3L	10650101	.	G	GTT	2107.73	.	AC=2;AF=1.00;AN=2;DP=49;ExcessHet=3.0103;FS=0.000;MLEAC=2;MLEAF=1.00;MQ=43.44;QD=27.59;SOR=0.866	GT:AD:DP:GQ:PL	1/1:0,48:48:99:2145,144,0
3L	10650104	.	GA	G	2032.73	.	AC=2;AF=1.00;AN=2;DP=47;ExcessHet=3.0103;FS=0.000;MLEAC=2;MLEAF=1.00;MQ=43.46;QD=29.63;SOR=0.780	GT:AD:DP:GQ:PL	1/1:0,46:46:99:2070,138,0
3L	10650178	.	C	A	1996.77	.	AC=2;AF=1.00;AN=2;DP=44;ExcessHet=3.0103;FS=0.000;MLEAC=2;MLEAF=1.00;MQ=43.21;QD=32.74;SOR=0.784	GT:AD:DP:GQ:PL	1/1:0,44:44:99:2025,135,0
3L	10650182	.	T	C	2086.77	.	AC=2;AF=1.00;AN=2;DP=47;ExcessHet=3.0103;FS=0.000;MLEAC=2;MLEAF=1.00;MQ=43.20;QD=28.84;SOR=0.919	GT:AD:DP:GQ:PL	1/1:0,47:47:99:2115,141,0
3L	10650189	.	G	GAAGTAAT	2167.73	.	AC=2;AF=1.00;AN=2;DP=46;ExcessHet=3.0103;FS=0.000;MLEAC=2;MLEAF=1.00;MQ=43.22;QD=29.34;SOR=1.085	GT:AD:DP:GQ:PL	1/1:0,46:46:99:2205,147,0
3L	10650297	.	C	G	665.77	.	AC=1;AF=0.500;AN=2;BaseQRankSum=-2.312;ClippingRankSum=0.000;DP=53;ExcessHet=3.0103;FS=9.875;MLEAC=1;MLEAF=0.500;MQ=43.10;MQRankSum=2.039;QD=12.56;ReadPosRankSum=1.117;SOR=1.273	GT:AD:DP:GQ:PL	0/1:22,31:53:99:694,0,468
3L	10650367	.	T	A	1197.77	.	AC=2;AF=1.00;AN=2;DP=45;ExcessHet=3.0103;FS=0.000;MLEAC=2;MLEAF=1.00;MQ=43.44;QD=27.22;SOR=0.784	GT:AD:DP:GQ:PL	1/1:0,44:44:99:1226,132,0
3L	10650446	.	G	T	1068.77	.	AC=2;AF=1.00;AN=2;DP=41;ExcessHet=3.0103;FS=0.000;MLEAC=2;MLEAF=1.00;MQ=42.74;QD=27.40;SOR=0.743	GT:AD:DP:GQ:PL	1/1:0,39:39:99:1097,116,0
3L	10650482	3L_10650482_SNP	C	T	885.77	.	AC=2;AF=1.00;AN=2;DB;DP=35;ExcessHet=3.0103;FS=0.000;MLEAC=2;MLEAF=1.00;MQ=42.56;QD=26.05;SOR=0.941	GT:AD:DP:GQ:PL	1/1:0,34:34:99:914,102,0
3L	10650500	.	G	GT	740.73	.	AC=2;AF=1.00;AN=2;DP=40;ExcessHet=3.0103;FS=0.000;MLEAC=2;MLEAF=1.00;MQ=42.69;QD=20.58;SOR=1.371	GT:AD:DP:GQ:PL	1/1:0,36:36:99:778,110,0
3L	10650558	.	G	GAA	1265.73	.	AC=2;AF=1.00;AN=2;DP=35;ExcessHet=3.0103;FS=0.000;MLEAC=2;MLEAF=1.00;MQ=42.35;QD=24.54;SOR=1.308	GT:AD:DP:GQ:PL	1/1:0,35:35:99:1303,105,0
3L	10650671	.	C	A	169.80	.	AC=2;AF=1.00;AN=2;DP=8;ExcessHet=3.0103;FS=0.000;MLEAC=2;MLEAF=1.00;MQ=38.09;QD=24.26;SOR=1.609	GT:AD:DP:GQ:PL	1/1:0,7:7:21:198,21,0
3L	10650707	.	A	C	993.77	.	AC=2;AF=1.00;AN=2;DP=23;ExcessHet=3.0103;FS=0.000;MLEAC=2;MLEAF=1.00;MQ=37.27;QD=34.69;SOR=1.085	GT:AD:DP:GQ:PL	1/1:0,22:22:69:1022,69,0
3L	10650708	.	T	C	1083.77	.	AC=2;AF=1.00;AN=2;DP=22;ExcessHet=3.0103;FS=0.000;MLEAC=2;MLEAF=1.00;MQ=37.04;QD=27.05;SOR=0.990	GT:AD:DP:GQ:PL	1/1:0,21:21:75:1112,75,0
3L	10650732	.	T	C	1231.77	.	AC=2;AF=1.00;AN=2;DP=28;ExcessHet=3.0103;FS=0.000;MLEAC=2;MLEAF=1.00;MQ=36.38;QD=29.30;SOR=0.836	GT:AD:DP:GQ:PL	1/1:0,28:28:84:1260,84,0
3L	10650734	.	A	G	1321.77	.	AC=2;AF=1.00;AN=2;DP=28;ExcessHet=3.0103;FS=0.000;MLEAC=2;MLEAF=1.00;MQ=36.38;QD=29.79;SOR=0.836	GT:AD:DP:GQ:PL	1/1:0,28:28:90:1350,90,0
3L	10650736	.	A	G	1366.77	.	AC=2;AF=1.00;AN=2;DP=30;ExcessHet=3.0103;FS=0.000;MLEAC=2;MLEAF=1.00;MQ=36.53;QD=31.12;SOR=0.693	GT:AD:DP:GQ:PL	1/1:0,30:30:93:1395,93,0
3L	10650738	.	A	G	1366.77	.	AC=2;AF=1.00;AN=2;DP=31;ExcessHet=3.0103;FS=0.000;MLEAC=2;MLEAF=1.00;MQ=36.20;QD=28.26;SOR=0.756	GT:AD:DP:GQ:PL	1/1:0,31:31:93:1395,93,0
3L	10650742	.	A	ATTAGG	1447.73	.	AC=2;AF=1.00;AN=2;DP=30;ExcessHet=3.0103;FS=0.000;MLEAC=2;MLEAF=1.00;MQ=36.20;QD=32.65;SOR=0.826	GT:AD:DP:GQ:PL	1/1:0,30:30:99:1485,99,0
3L	10650744	.	AGGGGG	A	1447.73	.	AC=2;AF=1.00;AN=2;DP=32;ExcessHet=3.0103;FS=0.000;MLEAC=2;MLEAF=1.00;MQ=36.08;QD=26.11;SOR=0.957	GT:AD:DP:GQ:PL	1/1:0,32:32:99:1485,99,0
3L	10650765	.	A	G	1546.77	.	AC=2;AF=1.00;AN=2;DP=35;ExcessHet=3.0103;FS=0.000;MLEAC=2;MLEAF=1.00;MQ=36.06;QD=28.19;SOR=1.002	GT:AD:DP:GQ:PL	1/1:0,35:35:99:1575,105,0
3L	10650778	.	AG	A	1672.73	.	AC=2;AF=1.00;AN=2;DP=37;ExcessHet=3.0103;FS=0.000;MLEAC=2;MLEAF=1.00;MQ=36.40;QD=30.54;SOR=1.121	GT:AD:DP:GQ:PL	1/1:0,37:37:99:1710,114,0
3L	10650787	.	C	T	1771.77	.	AC=2;AF=1.00;AN=2;DP=39;ExcessHet=3.0103;FS=0.000;MLEAC=2;MLEAF=1.00;MQ=36.37;QD=25.50;SOR=1.387	GT:AD:DP:GQ:PL	1/1:0,39:39:99:1800,120,0
3L	10650803	.	A	G	1951.77	.	AC=2;AF=1.00;AN=2;DP=39;ExcessHet=3.0103;FS=0.000;MLEAC=2;MLEAF=1.00;MQ=36.20;QD=30.88;SOR=1.730	GT:AD:DP:GQ:PL	1/1:0,39:39:99:1980,132,0
3L	10650819	.	A	T	1771.77	.	AC=2;AF=1.00;AN=2;DP=39;ExcessHet=3.0103;FS=0.000;MLEAC=2;MLEAF=1.00;MQ=35.24;QD=29.40;SOR=1.923	GT:AD:DP:GQ:PL	1/1:0,39:39:99:1800,120,0
3L	10650840	.	A	T	1591.77	.	AC=2;AF=1.00;AN=2;DP=37;ExcessHet=3.0103;FS=0.000;MLEAC=2;MLEAF=1.00;MQ=36.53;QD=30.53;SOR=1.949	GT:AD:DP:GQ:PL	1/1:0,36:36:99:1620,108,0
3L	10650854	.	A	C	1906.77	.	AC=2;AF=1.00;AN=2;DP=43;ExcessHet=3.0103;FS=0.000;MLEAC=2;MLEAF=1.00;MQ=37.24;QD=34.23;SOR=1.900	GT:AD:DP:GQ:PL	1/1:0,42:42:99:1935,129,0
3L	10650855	.	T	G	1906.77	.	AC=2;AF=1.00;AN=2;DP=43;ExcessHet=3.0103;FS=0.000;MLEAC=2;MLEAF=1.00;MQ=37.24;QD=31.50;SOR=1.900	GT:AD:DP:GQ:PL	1/1:0,42:42:99:1935,129,0
3L	10650857	.	C	G	1906.77	.	AC=2;AF=1.00;AN=2;DP=42;ExcessHet=3.0103;FS=0.000;MLEAC=2;MLEAF=1.00;MQ=37.39;QD=33.11;SOR=1.666	GT:AD:DP:GQ:PL	1/1:0,41:41:99:1935,129,0
3L	10650882	.	T	C	1590.77	.	AC=2;AF=1.00;AN=2;DP=36;ExcessHet=3.0103;FS=0.000;MLEAC=2;MLEAF=1.00;MQ=38.34;QD=30.13;SOR=2.368	GT:AD:DP:GQ:PL	1/1:0,35:35:99:1619,108,0
3L	10650884	.	C	A	1545.77	.	AC=2;AF=1.00;AN=2;DP=36;ExcessHet=3.0103;FS=0.000;MLEAC=2;MLEAF=1.00;MQ=38.34;QD=27.94;SOR=2.368	GT:AD:DP:GQ:PL	1/1:0,35:35:99:1574,105,0
3L	10650942	.	G	A	1610.77	.	AC=2;AF=1.00;AN=2;DP=40;ExcessHet=3.0103;FS=0.000;MLEAC=2;MLEAF=1.00;MQ=39.57;QD=33.24;SOR=1.040	GT:AD:DP:GQ:PL	1/1:0,38:38:99:1639,115,0
3L	10650959	.	C	G	1933.77	.	AC=2;AF=1.00;AN=2;DP=44;ExcessHet=3.0103;FS=0.000;MLEAC=2;MLEAF=1.00;MQ=39.05;QD=30.41;SOR=0.836	GT:AD:DP:GQ:PL	1/1:0,43:43:99:1962,132,0
3L	10650964	.	A	G	2086.77	.	AC=2;AF=1.00;AN=2;DP=48;ExcessHet=3.0103;FS=0.000;MLEAC=2;MLEAF=1.00;MQ=38.47;QD=19.21;SOR=0.735	GT:AD:DP:GQ:PL	1/1:0,47:47:99:2115,141,0
3L	10650975	.	G	A	2086.77	.	AC=2;AF=1.00;AN=2;DP=47;ExcessHet=3.0103;FS=0.000;MLEAC=2;MLEAF=1.00;MQ=38.40;QD=30.00;SOR=0.693	GT:AD:DP:GQ:PL	1/1:0,46:46:99:2115,141,0
3L	10650991	.	C	A	2086.77	.	AC=2;AF=1.00;AN=2;DP=46;ExcessHet=3.0103;FS=0.000;MLEAC=2;MLEAF=1.00;MQ=37.21;QD=31.28;SOR=0.780	GT:AD:DP:GQ:PL	1/1:0,46:46:99:2115,141,0
3L	10650993	.	C	T	2086.77	.	AC=2;AF=1.00;AN=2;DP=47;ExcessHet=3.0103;FS=0.000;MLEAC=2;MLEAF=1.00;MQ=36.98;QD=26.43;SOR=0.823	GT:AD:DP:GQ:PL	1/1:0,47:47:99:2115,141,0
3L	10651020	.	T	A	2086.77	.	AC=2;AF=1.00;AN=2;DP=47;ExcessHet=3.0103;FS=0.000;MLEAC=2;MLEAF=1.00;MQ=36.67;QD=30.77;SOR=0.735	GT:AD:DP:GQ:PL	1/1:0,47:47:99:2115,141,0
3L	10651022	.	C	G	2086.77	.	AC=2;AF=1.00;AN=2;DP=46;ExcessHet=3.0103;FS=0.000;MLEAC=2;MLEAF=1.00;MQ=36.57;QD=27.18;SOR=0.780	GT:AD:DP:GQ:PL	1/1:0,46:46:99:2115,141,0
3L	10651028	.	C	T	1996.77	.	AC=2;AF=1.00;AN=2;DP=45;ExcessHet=3.0103;FS=0.000;MLEAC=2;MLEAF=1.00;MQ=36.39;QD=24.84;SOR=0.829	GT:AD:DP:GQ:PL	1/1:0,45:45:99:2025,135,0
3L	10651033	.	TAAACTTTAA	T	1987.73	.	AC=2;AF=1.00;AN=2;DP=44;ExcessHet=3.0103;FS=0.000;MLEAC=2;MLEAF=1.00;MQ=36.25;QD=28.16;SOR=0.883	GT:AD:DP:GQ:PL	1/1:0,44:44:99:2025,135,0
3L	10651043	.	GTTA	G	1942.73	.	AC=2;AF=1.00;AN=2;DP=44;ExcessHet=3.0103;FS=0.000;MLEAC=2;MLEAF=1.00;MQ=36.25;QD=32.41;SOR=0.883	GT:AD:DP:GQ:PL	1/1:0,44:44:99:1980,132,0
3L	10651051	.	C	G	1996.77	.	AC=2;AF=1.00;AN=2;DP=43;ExcessHet=3.0103;FS=0.000;MLEAC=2;MLEAF=1.00;MQ=36.10;QD=26.83;SOR=0.836	GT:AD:DP:GQ:PL	1/1:0,43:43:99:2025,135,0
3L	10651052	3L_10651052_SNP	C	T	1996.77	.	AC=2;AF=1.00;AN=2;DB;DP=43;ExcessHet=3.0103;FS=0.000;MLEAC=2;MLEAF=1.00;MQ=36.10;QD=35.73;SOR=0.836	GT:AD:DP:GQ:PL	1/1:0,43:43:99:2025,135,0
3L	10651060	.	AGTTAAACCCACAATTAAAG	A	2122.73	.	AC=2;AF=1.00;AN=2;DP=47;ExcessHet=3.0103;FS=0.000;MLEAC=2;MLEAF=1.00;MQ=36.93;QD=28.35;SOR=0.735	GT:AD:DP:GQ:PL	1/1:0,47:47:99:2160,144,0
3L	10651082	.	C	T	2221.77	.	AC=2;AF=1.00;AN=2;DP=47;ExcessHet=3.0103;FS=0.000;MLEAC=2;MLEAF=1.00;MQ=36.93;QD=29.60;SOR=0.735	GT:AD:DP:GQ:PL	1/1:0,47:47:99:2250,151,0
3L	10651098	.	T	G	2221.77	.	AC=2;AF=1.00;AN=2;DP=47;ExcessHet=3.0103;FS=0.000;MLEAC=2;MLEAF=1.00;MQ=37.04;QD=29.51;SOR=0.735	GT:AD:DP:GQ:PL	1/1:0,47:47:99:2250,151,0
3L	10651105	.	TA	T	2167.73	.	AC=2;AF=1.00;AN=2;DP=46;ExcessHet=3.0103;FS=0.000;MLEAC=2;MLEAF=1.00;MQ=37.31;QD=27.02;SOR=0.780	GT:AD:DP:GQ:PL	1/1:0,46:46:99:2205,147,0
3L	10651127	.	T	A	2266.77	.	AC=2;AF=1.00;AN=2;DP=50;ExcessHet=3.0103;FS=0.000;MLEAC=2;MLEAF=1.00;MQ=38.37;QD=27.03;SOR=0.952	GT:AD:DP:GQ:PL	1/1:0,50:50:99:2295,154,0
3L	10651144	.	A	C	1996.77	.	AC=2;AF=1.00;AN=2;DP=43;ExcessHet=3.0103;FS=0.000;MLEAC=2;MLEAF=1.00;MQ=39.91;QD=26.91;SOR=1.055	GT:AD:DP:GQ:PL	1/1:0,43:43:99:2025,135,0
3L	10651156	.	C	G	1951.77	.	AC=2;AF=1.00;AN=2;DP=44;ExcessHet=3.0103;FS=0.000;MLEAC=2;MLEAF=1.00;MQ=40.51;QD=30.13;SOR=0.784	GT:AD:DP:GQ:PL	1/1:0,44:44:99:1980,132,0
3L	10651160	.	G	A	1987.77	.	AC=2;AF=1.00;AN=2;DP=44;ExcessHet=3.0103;FS=0.000;MLEAC=2;MLEAF=1.00;MQ=40.51;QD=27.53;SOR=0.784	GT:AD:DP:GQ:PL	1/1:0,44:44:99:2016,135,0
3L	10651164	.	G	T	1942.77	.	AC=2;AF=1.00;AN=2;DP=44;ExcessHet=3.0103;FS=0.000;MLEAC=2;MLEAF=1.00;MQ=40.92;QD=25.33;SOR=0.693	GT:AD:DP:GQ:PL	1/1:0,44:44:99:1971,132,0
3L	10651267	.	G	C	1683.77	.	AC=2;AF=1.00;AN=2;DP=39;ExcessHet=3.0103;FS=0.000;MLEAC=2;MLEAF=1.00;MQ=42.03;QD=31.48;SOR=0.850	GT:AD:DP:GQ:PL	1/1:0,39:39:99:1712,117,0
3L	10651270	.	C	A	1651.77	.	AC=2;AF=1.00;AN=2;DP=37;ExcessHet=3.0103;FS=0.000;MLEAC=2;MLEAF=1.00;MQ=42.06;QD=29.48;SOR=0.984	GT:AD:DP:GQ:PL	1/1:0,37:37:99:1680,114,0
3L	10651280	.	AG	A	1610.73	.	AC=2;AF=1.00;AN=2;DP=37;ExcessHet=3.0103;FS=0.000;MLEAC=2;MLEAF=1.00;MQ=42.06;QD=26.50;SOR=1.121	GT:AD:DP:GQ:PL	1/1:0,37:37:99:1648,111,0
3L	10651291	.	G	A	1422.77	.	AC=2;AF=1.00;AN=2;DP=33;ExcessHet=3.0103;FS=0.000;MLEAC=2;MLEAF=1.00;MQ=42.14;QD=29.32;SOR=1.022	GT:AD:DP:GQ:PL	1/1:0,33:33:99:1451,99,0
3L	10651414	.	T	A	1707.77	.	AC=2;AF=1.00;AN=2;DP=38;ExcessHet=3.0103;FS=0.000;MLEAC=2;MLEAF=1.00;MQ=43.30;QD=27.23;SOR=1.040	GT:AD:DP:GQ:PL	1/1:0,38:38:99:1736,126,0
3L	10651426	.	A	C	1675.77	.	AC=2;AF=1.00;AN=2;DP=41;ExcessHet=3.0103;FS=0.000;MLEAC=2;MLEAF=1.00;MQ=43.40;QD=32.09;SOR=0.954	GT:AD:DP:GQ:PL	1/1:0,41:41:99:1704,123,0
3L	10651492	.	T	TA	2149.73	.	AC=2;AF=1.00;AN=2;DP=52;ExcessHet=3.0103;FS=0.000;MLEAC=2;MLEAF=1.00;MQ=43.63;QD=31.09;SOR=1.464	GT:AD:DP:GQ:PL	1/1:0,49:49:99:2187,150,0
3L	10651497	.	T	A	2289.77	.	AC=2;AF=1.00;AN=2;DP=50;ExcessHet=3.0103;FS=0.000;MLEAC=2;MLEAF=1.00;MQ=43.62;QD=28.24;SOR=1.519	GT:AD:DP:GQ:PL	1/1:0,50:50:99:2318,157,0
3L	10651508	.	T	G	2356.77	.	AC=2;AF=1.00;AN=2;DP=52;ExcessHet=3.0103;FS=0.000;MLEAC=2;MLEAF=1.00;MQ=43.67;QD=30.17;SOR=1.244	GT:AD:DP:GQ:PL	1/1:0,52:52:99:2385,160,0
3L	10651511	.	C	T	2311.77	.	AC=2;AF=1.00;AN=2;DP=50;ExcessHet=3.0103;FS=0.000;MLEAC=2;MLEAF=1.00;MQ=43.84;QD=31.17;SOR=1.390	GT:AD:DP:GQ:PL	1/1:0,50:50:99:2340,157,0
3L	10651598	.	A	G	312.77	.	AC=1;AF=0.500;AN=2;BaseQRankSum=-2.803;ClippingRankSum=0.000;DP=47;ExcessHet=3.0103;FS=0.000;MLEAC=1;MLEAF=0.500;MQ=43.88;MQRankSum=-2.222;QD=6.65;ReadPosRankSum=-0.736;SOR=0.804	GT:AD:DP:GQ:PL	0/1:29,18:47:99:341,0,659
3L	10651626	.	CT	C	1797.73	.	AC=2;AF=1.00;AN=2;DP=43;ExcessHet=3.0103;FS=0.000;MLEAC=2;MLEAF=1.00;MQ=43.86;QD=30.35;SOR=0.843	GT:AD:DP:GQ:PL	1/1:0,41:41:99:1835,129,0
3L	10651633	.	G	T	1745.77	.	AC=2;AF=1.00;AN=2;DP=40;ExcessHet=3.0103;FS=0.000;MLEAC=2;MLEAF=1.00;MQ=43.85;QD=27.88;SOR=0.793	GT:AD:DP:GQ:PL	1/1:0,40:40:99:1774,123,0
3L	10651707	.	G	A	1341.77	.	AC=2;AF=1.00;AN=2;DP=50;ExcessHet=3.0103;FS=0.000;MLEAC=2;MLEAF=1.00;MQ=43.88;QD=26.84;SOR=1.270	GT:AD:DP:GQ:PL	1/1:0,50:50:99:1370,150,0
3L	10651736	.	G	A	357.77	.	AC=1;AF=0.500;AN=2;BaseQRankSum=2.244;ClippingRankSum=0.000;DP=48;ExcessHet=3.0103;FS=0.000;MLEAC=1;MLEAF=0.500;MQ=43.92;MQRankSum=-1.736;QD=7.45;ReadPosRankSum=-1.899;SOR=0.587	GT:AD:DP:GQ:PL	0/1:29,19:48:99:386,0,641
3L	10651767	.	A	AT	556.73	.	AC=1;AF=0.500;AN=2;BaseQRankSum=-1.157;ClippingRankSum=0.000;DP=57;ExcessHet=3.0103;FS=2.436;MLEAC=1;MLEAF=0.500;MQ=43.93;MQRankSum=0.491;QD=10.12;ReadPosRankSum=-0.274;SOR=1.000	GT:AD:DP:GQ:PL	0/1:19,36:55:99:594,0,215
3L	10651903	.	T	TAA	1087.73	.	AC=2;AF=1.00;AN=2;BaseQRankSum=0.391;ClippingRankSum=0.000;DP=53;ExcessHet=3.0103;FS=3.900;MLEAC=1;MLEAF=0.500;MQ=43.15;MQRankSum=0.627;QD=24.72;ReadPosRankSum=1.028;SOR=0.970	GT:AD:DP:GQ:PL	1/1:2,42:44:99:1069,109,0
3L	10651936	.	ACGATGAAGATTATGG	A	460.73	.	AC=1;AF=0.500;AN=2;BaseQRankSum=-0.044;ClippingRankSum=0.000;DP=42;ExcessHet=3.0103;FS=0.000;MLEAC=1;MLEAF=0.500;MQ=43.21;MQRankSum=-3.429;QD=11.52;ReadPosRankSum=0.318;SOR=0.693	GT:AD:DP:GQ:PL	0/1:26,14:40:99:498,0,1049
3L	10651956	.	AACG	A	1699.73	.	AC=2;AF=1.00;AN=2;BaseQRankSum=-0.848;ClippingRankSum=0.000;DP=43;ExcessHet=3.0103;FS=0.000;MLEAC=2;MLEAF=1.00;MQ=43.23;MQRankSum=-0.657;QD=35.83;ReadPosRankSum=1.222;SOR=0.312	GT:AD:DP:GQ:PL	1/1:1,40:41:78:1737,78,0
3L	10652059	.	T	A	1946.77	.	AC=2;AF=1.00;AN=2;DP=69;ExcessHet=3.0103;FS=0.000;MLEAC=2;MLEAF=1.00;MQ=42.81;QD=28.21;SOR=0.910	GT:AD:DP:GQ:PL	1/1:0,69:69:99:1975,207,0
3L	10652156	.	T	TCA	1424.73	.	AC=1;AF=0.500;AN=2;BaseQRankSum=-0.811;ClippingRankSum=0.000;DP=69;ExcessHet=3.0103;FS=0.000;MLEAC=1;MLEAF=0.500;MQ=43.02;MQRankSum=-1.557;QD=20.65;ReadPosRankSum=0.222;SOR=0.715	GT:AD:DP:GQ:PL	0/1:27,42:69:99:1462,0,882
3L	10652167	.	A	T	2963.77	.	AC=2;AF=1.00;AN=2;DP=68;ExcessHet=3.0103;FS=0.000;MLEAC=2;MLEAF=1.00;MQ=43.02;QD=26.44;SOR=0.752	GT:AD:DP:GQ:PL	1/1:0,68:68:99:2992,205,0
3L	10652183	.	A	G	3017.77	.	AC=2;AF=1.00;AN=2;DP=73;ExcessHet=3.0103;FS=0.000;MLEAC=2;MLEAF=1.00;MQ=43.15;QD=33.48;SOR=0.836	GT:AD:DP:GQ:PL	1/1:0,73:73:99:3046,220,0
3L	10652221	.	A	C	1107.77	.	AC=1;AF=0.500;AN=2;BaseQRankSum=-1.348;ClippingRankSum=0.000;DP=74;ExcessHet=3.0103;FS=0.954;MLEAC=1;MLEAF=0.500;MQ=42.76;MQRankSum=-1.802;QD=14.97;ReadPosRankSum=-1.482;SOR=0.745	GT:AD:DP:GQ:PL	0/1:23,51:74:99:1136,0,411
3L	10652275	.	T	TATAG	2905.73	.	AC=2;AF=1.00;AN=2;DP=67;ExcessHet=3.0103;FS=0.000;MLEAC=2;MLEAF=1.00;MQ=41.77;QD=27.32;SOR=0.854	GT:AD:DP:GQ:PL	1/1:0,65:65:99:2943,199,0
3L	10652283	.	ATGC	A	1662.73	.	AC=1;AF=0.500;AN=2;BaseQRankSum=-1.788;ClippingRankSum=0.000;DP=64;ExcessHet=3.0103;FS=2.269;MLEAC=1;MLEAF=0.500;MQ=41.41;MQRankSum=-2.622;QD=26.39;ReadPosRankSum=1.651;SOR=0.403	GT:AD:DP:GQ:PL	0/1:21,42:63:99:1700,0,730
3L	10652305	.	T	C	594.77	.	AC=1;AF=0.500;AN=2;BaseQRankSum=-0.196;ClippingRankSum=0.000;DP=64;ExcessHet=3.0103;FS=0.000;MLEAC=1;MLEAF=0.500;MQ=41.34;MQRankSum=2.082;QD=9.29;ReadPosRankSum=0.846;SOR=0.770	GT:AD:DP:GQ:PL	0/1:45,19:64:99:623,0,1865
3L	10652313	.	G	T	552.77	.	AC=1;AF=0.500;AN=2;BaseQRankSum=-1.854;ClippingRankSum=0.000;DP=61;ExcessHet=3.0103;FS=0.000;MLEAC=1;MLEAF=0.500;MQ=41.17;MQRankSum=2.280;QD=9.06;ReadPosRankSum=2.529;SOR=0.751	GT:AD:DP:GQ:PL	0/1:44,17:61:99:581,0,1796
3L	10652318	3L_10652318_SNP	A	G	600.77	.	AC=1;AF=0.500;AN=2;BaseQRankSum=2.649;ClippingRankSum=0.000;DB;DP=59;ExcessHet=3.0103;FS=0.000;MLEAC=1;MLEAF=0.500;MQ=41.14;MQRankSum=2.323;QD=10.18;ReadPosRankSum=2.405;SOR=0.645	GT:AD:DP:GQ:PL	0/1:42,17:59:99:629,0,1709
3L	10652322	.	G	A	2568.77	.	AC=2;AF=1.00;AN=2;DP=56;ExcessHet=3.0103;FS=0.000;MLEAC=2;MLEAF=1.00;MQ=40.98;QD=30.71;SOR=1.101	GT:AD:DP:GQ:PL	1/1:0,56:56:99:2597,174,0
3L	10652324	.	A	ATATATGTTCATATATGT	1914.73	.	AC=1;AF=0.500;AN=2;BaseQRankSum=0.790;ClippingRankSum=0.000;DP=54;ExcessHet=3.0103;FS=0.000;MLEAC=1;MLEAF=0.500;MQ=40.95;MQRankSum=-2.399;QD=33.39;ReadPosRankSum=-3.502;SOR=0.681	GT:AD:DP:GQ:PL	0/1:15,39:54:99:1952,0,569
3L	10652325	.	A	T	543.77	.	AC=1;AF=0.500;AN=2;BaseQRankSum=0.460;ClippingRankSum=0.000;DP=54;ExcessHet=3.0103;FS=1.183;MLEAC=1;MLEAF=0.500;MQ=41.04;MQRankSum=2.012;QD=10.07;ReadPosRankSum=3.512;SOR=1.048	GT:AD:DP:GQ:PL	0/1:39,15:54:99:572,0,1922
3L	10652328	.	A	T	1686.77	.	AC=1;AF=0.500;AN=2;BaseQRankSum=-0.142;ClippingRankSum=0.000;DP=54;ExcessHet=3.0103;FS=1.183;MLEAC=1;MLEAF=0.500;MQ=41.10;MQRankSum=-1.735;QD=31.24;ReadPosRankSum=-3.510;SOR=0.432	GT:AD:DP:GQ:PL	0/1:15,39:54:99:1715,0,530
3L	10652330	.	T	TATATA	1722.73	.	AC=1;AF=0.500;AN=2;BaseQRankSum=-0.962;ClippingRankSum=0.000;DP=54;ExcessHet=3.0103;FS=2.596;MLEAC=1;MLEAF=0.500;MQ=41.14;MQRankSum=-1.593;QD=31.90;ReadPosRankSum=-3.590;SOR=0.465	GT:AD:DP:GQ:PL	0/1:15,39:54:99:1760,0,486
3L	10652356	.	C	A	696.77	.	AC=1;AF=0.500;AN=2;BaseQRankSum=-1.322;ClippingRankSum=0.000;DP=53;ExcessHet=3.0103;FS=0.000;MLEAC=1;MLEAF=0.500;MQ=41.74;MQRankSum=-0.700;QD=13.40;ReadPosRankSum=-1.281;SOR=0.693	GT:AD:DP:GQ:PL	0/1:18,34:52:99:725,0,639
3L	10652363	.	TTCAAAATATTATTAAG	T	606.73	.	AC=1;AF=0.500;AN=2;BaseQRankSum=0.010;ClippingRankSum=0.000;DP=54;ExcessHet=3.0103;FS=0.000;MLEAC=1;MLEAF=0.500;MQ=42.05;MQRankSum=0.547;QD=11.24;ReadPosRankSum=0.484;SOR=0.593	GT:AD:DP:GQ:PL	0/1:36,18:54:99:644,0,1482
3L	10652453	.	G	C	1841.77	.	AC=2;AF=1.00;AN=2;DP=68;ExcessHet=3.0103;FS=0.000;MLEAC=2;MLEAF=1.00;MQ=42.65;QD=27.08;SOR=0.814	GT:AD:DP:GQ:PL	1/1:0,68:68:99:1870,204,0
3L	10652511	.	A	T	3153.77	.	AC=2;AF=1.00;AN=2;DP=72;ExcessHet=3.0103;FS=0.000;MLEAC=2;MLEAF=1.00;MQ=42.27;QD=35.30;SOR=0.934	GT:AD:DP:GQ:PL	1/1:0,72:72:99:3182,217,0
3L	10652514	.	T	C	3201.77	.	AC=2;AF=1.00;AN=2;DP=70;ExcessHet=3.0103;FS=0.000;MLEAC=2;MLEAF=1.00;MQ=42.19;QD=31.67;SOR=0.874	GT:AD:DP:GQ:PL	1/1:0,70:70:99:3230,220,0
3L	10652515	.	T	C	3176.77	.	AC=2;AF=1.00;AN=2;DP=70;ExcessHet=3.0103;FS=0.000;MLEAC=2;MLEAF=1.00;MQ=42.19;QD=27.19;SOR=0.874	GT:AD:DP:GQ:PL	1/1:0,70:70:99:3205,217,0
3L	10652519	.	A	T	3105.77	.	AC=2;AF=1.00;AN=2;DP=70;ExcessHet=3.0103;FS=0.000;MLEAC=2;MLEAF=1.00;MQ=42.19;QD=33.64;SOR=0.811	GT:AD:DP:GQ:PL	1/1:0,70:70:99:3134,211,0
3L	10652528	.	T	TCATTCTA	3008.73	.	AC=2;AF=1.00;AN=2;DP=69;ExcessHet=3.0103;FS=0.000;MLEAC=2;MLEAF=1.00;MQ=42.21;QD=28.92;SOR=0.854	GT:AD:DP:GQ:PL	1/1:0,65:65:99:3046,204,0
3L	10652592	.	A	C	1822.77	.	AC=2;AF=1.00;AN=2;DP=67;ExcessHet=3.0103;FS=0.000;MLEAC=2;MLEAF=1.00;MQ=43.19;QD=27.21;SOR=1.066	GT:AD:DP:GQ:PL	1/1:0,67:67:99:1851,201,0
3L	10652759	.	G	A	2862.77	.	AC=2;AF=1.00;AN=2;DP=67;ExcessHet=3.0103;FS=0.000;MLEAC=2;MLEAF=1.00;MQ=43.65;QD=27.26;SOR=1.066	GT:AD:DP:GQ:PL	1/1:0,67:67:99:2891,202,0
3L	10652779	.	T	C	3204.77	.	AC=2;AF=1.00;AN=2;DP=72;ExcessHet=3.0103;FS=0.000;MLEAC=2;MLEAF=1.00;MQ=43.59;QD=28.87;SOR=1.148	GT:AD:DP:GQ:PL	1/1:0,72:72:99:3233,217,0
3L	10652780	.	G	A	3204.77	.	AC=2;AF=1.00;AN=2;DP=71;ExcessHet=3.0103;FS=0.000;MLEAC=2;MLEAF=1.00;MQ=43.59;QD=30.67;SOR=1.117	GT:AD:DP:GQ:PL	1/1:0,71:71:99:3233,217,0
3L	10652905	.	A	C	1984.77	.	AC=2;AF=1.00;AN=2;BaseQRankSum=0.716;ClippingRankSum=0.000;DP=76;ExcessHet=3.0103;FS=3.245;MLEAC=2;MLEAF=1.00;MQ=43.82;MQRankSum=-0.273;QD=26.12;ReadPosRankSum=1.285;SOR=0.436	GT:AD:DP:GQ:PL	1/1:1,75:76:99:2013,201,0
3L	10652963	.	T	C	2708.77	.	AC=2;AF=1.00;AN=2;DP=66;ExcessHet=3.0103;FS=0.000;MLEAC=2;MLEAF=1.00;MQ=43.91;QD=30.15;SOR=0.693	GT:AD:DP:GQ:PL	1/1:0,66:66:99:2737,199,0
3L	10652986	.	A	G	2656.77	.	AC=2;AF=1.00;AN=2;DP=65;ExcessHet=3.0103;FS=0.000;MLEAC=2;MLEAF=1.00;MQ=43.91;QD=31.14;SOR=0.723	GT:AD:DP:GQ:PL	1/1:0,65:65:99:2685,195,0
3L	10653100	.	T	A	1628.77	.	AC=2;AF=1.00;AN=2;DP=60;ExcessHet=3.0103;FS=0.000;MLEAC=2;MLEAF=1.00;MQ=44.00;QD=27.15;SOR=0.693	GT:AD:DP:GQ:PL	1/1:0,60:60:99:1657,180,0
3L	10653158	.	A	G	321.77	.	AC=1;AF=0.500;AN=2;BaseQRankSum=0.432;ClippingRankSum=0.000;DP=61;ExcessHet=3.0103;FS=0.000;MLEAC=1;MLEAF=0.500;MQ=43.75;MQRankSum=0.717;QD=5.36;ReadPosRankSum=-0.549;SOR=0.752	GT:AD:DP:GQ:PL	0/1:41,19:60:99:350,0,950
3L	10653252	.	G	A	201.77	.	AC=1;AF=0.500;AN=2;BaseQRankSum=0.117;ClippingRankSum=0.000;DP=54;ExcessHet=3.0103;FS=2.717;MLEAC=1;MLEAF=0.500;MQ=43.72;MQRankSum=0.886;QD=3.81;ReadPosRankSum=0.455;SOR=1.258	GT:AD:DP:GQ:PL	0/1:39,14:53:99:230,0,908
3L	10653260	.	A	AAAT	1506.73	.	AC=1;AF=0.500;AN=2;BaseQRankSum=0.154;ClippingRankSum=0.000;DP=55;ExcessHet=3.0103;FS=4.317;MLEAC=1;MLEAF=0.500;MQ=43.96;MQRankSum=-0.608;QD=27.90;ReadPosRankSum=-0.265;SOR=0.267	GT:AD:DP:GQ:PL	0/1:16,38:54:99:1544,0,531
3L	10653297	.	C	T	1772.77	.	AC=2;AF=1.00;AN=2;BaseQRankSum=1.785;ClippingRankSum=0.000;DP=67;ExcessHet=3.0103;FS=0.000;MLEAC=2;MLEAF=1.00;MQ=43.88;MQRankSum=-0.147;QD=27.27;ReadPosRankSum=-0.187;SOR=0.379	GT:AD:DP:GQ:PL	1/1:1,64:65:99:1801,185,0
3L	10653357	.	G	T	1756.77	.	AC=2;AF=1.00;AN=2;DP=66;ExcessHet=3.0103;FS=0.000;MLEAC=2;MLEAF=1.00;MQ=43.88;QD=27.03;SOR=1.000	GT:AD:DP:GQ:PL	1/1:0,65:65:99:1785,194,0
3L	10653404	.	A	T	1652.77	.	AC=2;AF=1.00;AN=2;DP=64;ExcessHet=3.0103;FS=0.000;MLEAC=2;MLEAF=1.00;MQ=43.91;QD=25.82;SOR=0.966	GT:AD:DP:GQ:PL	1/1:0,64:64:99:1681,191,0
3L	10653474	.	T	C	2013.77	.	AC=2;AF=1.00;AN=2;DP=76;ExcessHet=3.0103;FS=0.000;MLEAC=2;MLEAF=1.00;MQ=43.92;QD=26.50;SOR=1.121	GT:AD:DP:GQ:PL	1/1:0,76:76:99:2042,227,0
3L	10653532	.	G	C	968.77	.	AC=1;AF=0.500;AN=2;BaseQRankSum=-0.654;ClippingRankSum=0.000;DP=54;ExcessHet=3.0103;FS=0.000;MLEAC=1;MLEAF=0.500;MQ=44.00;MQRankSum=0.000;QD=17.94;ReadPosRankSum=-0.541;SOR=0.776	GT:AD:DP:GQ:PL	0/1:12,42:54:99:997,0,168
3L	10653566	.	C	T	1735.77	.	AC=1;AF=0.500;AN=2;BaseQRankSum=1.655;ClippingRankSum=0.000;DP=57;ExcessHet=3.0103;FS=2.599;MLEAC=1;MLEAF=0.500;MQ=44.00;MQRankSum=0.000;QD=30.45;ReadPosRankSum=0.288;SOR=0.648	GT:AD:DP:GQ:PL	0/1:14,43:57:99:1764,0,443
3L	10653569	.	GCC	G	1700.73	.	AC=1;AF=0.500;AN=2;BaseQRankSum=-0.181;ClippingRankSum=0.000;DP=55;ExcessHet=3.0103;FS=1.236;MLEAC=1;MLEAF=0.500;MQ=44.00;MQRankSum=0.000;QD=30.92;ReadPosRankSum=0.089;SOR=0.791	GT:AD:DP:GQ:PL	0/1:13,42:55:99:1738,0,446
3L	10653573	.	G	GTT	1644.73	.	AC=1;AF=0.500;AN=2;BaseQRankSum=-1.597;ClippingRankSum=0.000;DP=54;ExcessHet=3.0103;FS=1.226;MLEAC=1;MLEAF=0.500;MQ=44.00;MQRankSum=0.000;QD=30.46;SOR=0.736	GT:AD:DP:GQ:PL	0/1:13,41:54:99:1682,0,422
3L	10653581	.	T	C	200.77	.	AC=1;AF=0.500;AN=2;BaseQRankSum=3.359;ClippingRankSum=0.000;DP=56;ExcessHet=3.0103;FS=1.201;MLEAC=1;MLEAF=0.500;MQ=44.00;MQRankSum=0.000;QD=3.59;ReadPosRankSum=-0.540;SOR=0.911	GT:AD:DP:GQ:PL	0/1:42,14:56:99:229,0,1727
3L	10653663	.	C	G	871.77	.	AC=1;AF=0.500;AN=2;BaseQRankSum=-0.419;ClippingRankSum=0.000;DP=54;ExcessHet=3.0103;FS=2.756;MLEAC=1;MLEAF=0.500;MQ=44.00;MQRankSum=0.000;QD=16.14;ReadPosRankSum=-1.425;SOR=1.371	GT:AD:DP:GQ:PL	0/1:15,39:54:99:900,0,230
3L	10653701	.	AT	A	1849.73	.	AC=2;AF=1.00;AN=2;DP=54;ExcessHet=3.0103;FS=0.000;MLEAC=2;MLEAF=1.00;MQ=44.00;QD=34.25;SOR=1.329	GT:AD:DP:GQ:PL	1/1:0,54:54:99:1887,162,0
3L	10653739	.	C	T	1573.77	.	AC=2;AF=1.00;AN=2;DP=58;ExcessHet=3.0103;FS=0.000;MLEAC=2;MLEAF=1.00;MQ=43.97;QD=27.13;SOR=0.762	GT:AD:DP:GQ:PL	1/1:0,58:58:99:1602,174,0
3L	10653785	.	ACATACC	A	2572.73	.	AC=2;AF=1.00;AN=2;DP=60;ExcessHet=3.0103;FS=0.000;MLEAC=2;MLEAF=1.00;MQ=43.81;QD=27.40;SOR=0.693	GT:AD:DP:GQ:PL	1/1:0,58:58:99:2610,175,0
3L	10653831	.	T	A	1693.77	.	AC=2;AF=1.00;AN=2;DP=61;ExcessHet=3.0103;FS=0.000;MLEAC=2;MLEAF=1.00;MQ=43.78;QD=27.77;SOR=1.107	GT:AD:DP:GQ:PL	1/1:0,61:61:99:1722,183,0
3L	10653885	.	T	C	1656.77	.	AC=2;AF=1.00;AN=2;DP=64;ExcessHet=3.0103;FS=0.000;MLEAC=2;MLEAF=1.00;MQ=43.59;QD=25.89;SOR=0.966	GT:AD:DP:GQ:PL	1/1:0,64:64:99:1685,190,0
3L	10653940	.	T	TA	1200.73	.	AC=2;AF=1.00;AN=2;DP=55;ExcessHet=3.0103;FS=0.000;MLEAC=2;MLEAF=1.00;MQ=43.69;QD=21.83;SOR=0.884	GT:AD:DP:GQ:PL	1/1:0,55:55:99:1238,164,0
3L	10653976	.	T	G	680.77	.	AC=1;AF=0.500;AN=2;BaseQRankSum=-2.309;ClippingRankSum=0.000;DP=52;ExcessHet=3.0103;FS=5.850;MLEAC=1;MLEAF=0.500;MQ=43.71;MQRankSum=-0.110;QD=13.09;ReadPosRankSum=-0.263;SOR=1.532	GT:AD:DP:GQ:PL	0/1:32,20:52:99:709,0,1209
3L	10653983	.	GAA	G	1458.73	.	AC=2;AF=1.00;AN=2;BaseQRankSum=-1.202;ClippingRankSum=0.000;DP=48;ExcessHet=3.0103;FS=4.472;MLEAC=2;MLEAF=1.00;MQ=43.84;MQRankSum=-0.185;QD=34.73;ReadPosRankSum=0.454;SOR=1.318	GT:AD:DP:GQ:PL	1/1:1,41:42:99:1496,124,0
3L	10653990	.	A	T	637.77	.	AC=1;AF=0.500;AN=2;BaseQRankSum=-2.178;ClippingRankSum=0.000;DP=48;ExcessHet=3.0103;FS=6.457;MLEAC=1;MLEAF=0.500;MQ=43.84;MQRankSum=0.556;QD=13.29;ReadPosRankSum=-0.224;SOR=1.863	GT:AD:DP:GQ:PL	0/1:30,18:48:99:666,0,1158
3L	10654112	.	T	TA	185.73	.	AC=1;AF=0.500;AN=2;BaseQRankSum=0.276;ClippingRankSum=0.000;DP=51;ExcessHet=3.0103;FS=11.441;MLEAC=1;MLEAF=0.500;MQ=43.77;MQRankSum=-1.858;QD=3.79;ReadPosRankSum=2.008;SOR=1.492	GT:AD:DP:GQ:PL	0/1:33,16:49:99:223,0,599
3L	10654170	.	AAG	A	1043.73	.	AC=1;AF=0.500;AN=2;BaseQRankSum=-1.970;ClippingRankSum=0.000;DP=42;ExcessHet=3.0103;FS=1.227;MLEAC=1;MLEAF=0.500;MQ=43.36;MQRankSum=1.034;QD=25.46;ReadPosRankSum=2.187;SOR=0.922	GT:AD:DP:GQ:PL	0/1:14,27:41:99:1081,0,489
3L	10654171	.	AG	A	451.73	.	AC=1;AF=0.500;AN=2;BaseQRankSum=2.716;ClippingRankSum=0.000;DP=41;ExcessHet=3.0103;FS=1.227;MLEAC=1;MLEAF=0.500;MQ=43.34;MQRankSum=-0.999;QD=11.02;ReadPosRankSum=-1.939;SOR=0.507	GT:AD:DP:GQ:PL	0/1:27,14:41:99:489,0,1081
3L	10654173	.	A	C	1052.77	.	AC=1;AF=0.500;AN=2;BaseQRankSum=-2.999;ClippingRankSum=0.000;DP=41;ExcessHet=3.0103;FS=1.227;MLEAC=1;MLEAF=0.500;MQ=43.34;MQRankSum=1.034;QD=25.68;ReadPosRankSum=2.063;SOR=0.922	GT:AD:DP:GQ:PL	0/1:14,27:41:99:1081,0,489
3L	10654177	.	AAAAAGCTGCTGAAAACTTTGCGCCATTGCACTTT	A	442.73	.	AC=1;AF=0.500;AN=2;BaseQRankSum=-0.081;ClippingRankSum=0.000;DP=44;ExcessHet=3.0103;FS=1.238;MLEAC=1;MLEAF=0.500;MQ=43.39;MQRankSum=-1.188;QD=10.06;ReadPosRankSum=-2.200;SOR=0.473	GT:AD:DP:GQ:PL	0/1:30,14:44:99:480,0,1207
3L	10654198	.	CGCCATTGCACTTTGT	C	946.73	.	AC=1;AF=0.500;AN=2;BaseQRankSum=1.120;ClippingRankSum=0.000;DP=38;ExcessHet=3.0103;FS=0.000;MLEAC=1;MLEAF=0.500;MQ=43.29;MQRankSum=1.052;QD=24.91;ReadPosRankSum=1.923;SOR=0.635	GT:AD:DP:GQ:PL	0/1:13,25:38:99:984,0,471
3L	10654288	.	C	T	705.77	.	AC=1;AF=0.500;AN=2;BaseQRankSum=1.963;ClippingRankSum=0.000;DP=46;ExcessHet=3.0103;FS=9.347;MLEAC=1;MLEAF=0.500;MQ=43.58;MQRankSum=0.714;QD=15.34;ReadPosRankSum=0.223;SOR=0.980	GT:AD:DP:GQ:PL	0/1:15,31:46:99:734,0,265
3L	10654359	.	A	T	725.77	.	AC=1;AF=0.500;AN=2;BaseQRankSum=0.514;ClippingRankSum=0.000;DP=55;ExcessHet=3.0103;FS=2.377;MLEAC=1;MLEAF=0.500;MQ=43.82;MQRankSum=1.061;QD=13.20;ReadPosRankSum=0.386;SOR=1.123	GT:AD:DP:GQ:PL	0/1:21,34:55:99:754,0,387
3L	10654382	.	G	A	729.77	.	AC=1;AF=0.500;AN=2;BaseQRankSum=4.548;ClippingRankSum=0.000;DP=53;ExcessHet=3.0103;FS=2.522;MLEAC=1;MLEAF=0.500;MQ=43.74;MQRankSum=0.313;QD=13.77;ReadPosRankSum=-0.652;SOR=1.267	GT:AD:DP:GQ:PL	0/1:20,33:53:99:758,0,324
3L	10654414	.	A	T	2252.77	.	AC=2;AF=1.00;AN=2;DP=51;ExcessHet=3.0103;FS=0.000;MLEAC=2;MLEAF=1.00;MQ=43.67;QD=25.30;SOR=1.436	GT:AD:DP:GQ:PL	1/1:0,51:51:99:2281,156,0
3L	10654419	.	T	TAA	2313.73	.	AC=2;AF=1.00;AN=2;DP=53;ExcessHet=3.0103;FS=0.000;MLEAC=2;MLEAF=1.00;MQ=43.69;QD=28.83;SOR=1.402	GT:AD:DP:GQ:PL	1/1:0,53:53:99:2351,162,0
3L	10654430	.	A	T	639.77	.	AC=1;AF=0.500;AN=2;BaseQRankSum=4.245;ClippingRankSum=0.000;DP=50;ExcessHet=3.0103;FS=1.102;MLEAC=1;MLEAF=0.500;MQ=43.75;MQRankSum=-0.366;QD=12.80;ReadPosRankSum=-0.767;SOR=0.910	GT:AD:DP:GQ:PL	0/1:21,29:50:99:668,0,406
3L	10654616	.	T	G	1847.77	.	AC=2;AF=1.00;AN=2;DP=69;ExcessHet=3.0103;FS=0.000;MLEAC=2;MLEAF=1.00;MQ=43.97;QD=26.78;SOR=0.844	GT:AD:DP:GQ:PL	1/1:0,69:69:99:1876,206,0
3L	10654672	.	T	C	2621.77	.	AC=2;AF=1.00;AN=2;DP=58;ExcessHet=3.0103;FS=0.000;MLEAC=2;MLEAF=1.00;MQ=43.97;QD=34.42;SOR=1.085	GT:AD:DP:GQ:PL	1/1:0,58:58:99:2650,181,0
3L	10654673	.	T	C	2621.77	.	AC=2;AF=1.00;AN=2;DP=60;ExcessHet=3.0103;FS=0.000;MLEAC=2;MLEAF=1.00;MQ=43.93;QD=27.11;SOR=1.160	GT:AD:DP:GQ:PL	1/1:0,60:60:99:2650,181,0
3L	10654723	.	AGT	A	2708.73	.	AC=2;AF=1.00;AN=2;DP=64;ExcessHet=3.0103;FS=0.000;MLEAC=2;MLEAF=1.00;MQ=43.91;QD=27.95;SOR=1.179	GT:AD:DP:GQ:PL	1/1:0,63:63:99:2746,190,0
3L	10654730	.	G	A	2741.77	.	AC=2;AF=1.00;AN=2;DP=64;ExcessHet=3.0103;FS=0.000;MLEAC=2;MLEAF=1.00;MQ=43.91;QD=32.65;SOR=1.127	GT:AD:DP:GQ:PL	1/1:0,64:64:99:2770,193,0
3L	10654842	.	A	G	1795.77	.	AC=2;AF=1.00;AN=2;DP=67;ExcessHet=3.0103;FS=0.000;MLEAC=2;MLEAF=1.00;MQ=43.74;QD=26.80;SOR=0.917	GT:AD:DP:GQ:PL	1/1:0,67:67:99:1824,201,0
3L	10654871	.	C	T	2752.77	.	AC=2;AF=1.00;AN=2;DP=63;ExcessHet=3.0103;FS=0.000;MLEAC=2;MLEAF=1.00;MQ=43.72;QD=29.66;SOR=0.826	GT:AD:DP:GQ:PL	1/1:0,62:62:99:2781,187,0
3L	10654875	.	AAG	A	2739.73	.	AC=2;AF=1.00;AN=2;DP=63;ExcessHet=3.0103;FS=0.000;MLEAC=2;MLEAF=1.00;MQ=43.72;QD=20.86;SOR=0.899	GT:AD:DP:GQ:PL	1/1:0,62:62:99:2777,187,0
3L	10654992	.	T	A,G	1487.77	.	AC=1,1;AF=0.500,0.500;AN=2;DP=63;ExcessHet=3.0103;FS=0.000;MLEAC=1,1;MLEAF=0.500,0.500;MQ=44.00;QD=23.62;SOR=0.790	GT:AD:DP:GQ:PL	1/2:0,38,25:63:99:1516,597,483,920,0,845
3L	10655018	.	A	G	2439.77	.	AC=2;AF=1.00;AN=2;DP=66;ExcessHet=3.0103;FS=0.000;MLEAC=2;MLEAF=1.00;MQ=43.75;QD=28.05;SOR=0.754	GT:AD:DP:GQ:PL	1/1:0,66:66:99:2468,198,0
3L	10655024	.	A	G	733.77	.	AC=1;AF=0.500;AN=2;BaseQRankSum=-1.842;ClippingRankSum=0.000;DP=65;ExcessHet=3.0103;FS=4.980;MLEAC=1;MLEAF=0.500;MQ=43.75;MQRankSum=-1.561;QD=11.29;ReadPosRankSum=-0.239;SOR=0.491	GT:AD:DP:GQ:PL	0/1:29,36:65:99:762,0,565
3L	10655171	.	T	C	762.77	.	AC=1;AF=0.500;AN=2;BaseQRankSum=-1.908;ClippingRankSum=0.000;DP=57;ExcessHet=3.0103;FS=1.122;MLEAC=1;MLEAF=0.500;MQ=43.90;MQRankSum=-1.242;QD=13.62;ReadPosRankSum=-0.251;SOR=0.922	GT:AD:DP:GQ:PL	0/1:19,37:56:99:791,0,361
3L	10655201	.	C	CT	552.73	.	AC=1;AF=0.500;AN=2;BaseQRankSum=-1.185;ClippingRankSum=0.000;DP=54;ExcessHet=3.0103;FS=1.212;MLEAC=1;MLEAF=0.500;MQ=43.85;MQRankSum=-1.416;QD=11.28;ReadPosRankSum=0.160;SOR=1.041	GT:AD:DP:GQ:PL	0/1:16,33:49:99:590,0,191
3L	10655215	.	G	A	1337.77	.	AC=1;AF=0.500;AN=2;BaseQRankSum=1.400;ClippingRankSum=0.000;DP=52;ExcessHet=3.0103;FS=0.000;MLEAC=1;MLEAF=0.500;MQ=43.77;MQRankSum=-1.859;QD=25.73;ReadPosRankSum=0.221;SOR=0.838	GT:AD:DP:GQ:PL	0/1:18,34:52:99:1366,0,644
3L	10655217	.	T	G	1337.77	.	AC=1;AF=0.500;AN=2;BaseQRankSum=-1.920;ClippingRankSum=0.000;DP=50;ExcessHet=3.0103;FS=1.172;MLEAC=1;MLEAF=0.500;MQ=43.76;MQRankSum=-1.837;QD=26.76;ReadPosRankSum=-0.061;SOR=1.038	GT:AD:DP:GQ:PL	0/1:17,33:50:99:1366,0,644
3L	10655259	.	T	G	367.77	.	AC=1;AF=0.500;AN=2;BaseQRankSum=-1.162;ClippingRankSum=0.000;DP=56;ExcessHet=3.0103;FS=2.337;MLEAC=1;MLEAF=0.500;MQ=43.51;MQRankSum=1.433;QD=6.57;ReadPosRankSum=0.482;SOR=0.571	GT:AD:DP:GQ:PL	0/1:35,21:56:99:396,0,820
3L	10655267	.	G	A	1747.77	.	AC=2;AF=1.00;AN=2;DP=54;ExcessHet=3.0103;FS=0.000;MLEAC=2;MLEAF=1.00;MQ=43.45;QD=32.98;SOR=0.981	GT:AD:DP:GQ:PL	1/1:0,53:53:99:1776,159,0
3L	10655288	.	C	T	1829.77	.	AC=2;AF=1.00;AN=2;DP=54;ExcessHet=3.0103;FS=0.000;MLEAC=2;MLEAF=1.00;MQ=43.42;QD=33.88;SOR=1.022	GT:AD:DP:GQ:PL	1/1:0,54:54:99:1858,167,0
3L	10655317	.	G	A	356.77	.	AC=1;AF=0.500;AN=2;BaseQRankSum=0.951;ClippingRankSum=0.000;DP=54;ExcessHet=3.0103;FS=0.000;MLEAC=1;MLEAF=0.500;MQ=43.42;MQRankSum=2.412;QD=6.61;ReadPosRankSum=-0.642;SOR=0.653	GT:AD:DP:GQ:PL	0/1:34,20:54:99:385,0,730
3L	10655360	.	C	T	1054.77	.	AC=1;AF=0.500;AN=2;BaseQRankSum=0.087;ClippingRankSum=0.000;DP=45;ExcessHet=3.0103;FS=0.000;MLEAC=1;MLEAF=0.500;MQ=43.30;MQRankSum=-2.385;QD=23.44;ReadPosRankSum=1.505;SOR=0.859	GT:AD:DP:GQ:PL	0/1:17,28:45:99:1083,0,590
3L	10655370	.	A	G	1057.77	.	AC=1;AF=0.500;AN=2;BaseQRankSum=-2.330;ClippingRankSum=0.000;DP=42;ExcessHet=3.0103;FS=1.391;MLEAC=1;MLEAF=0.500;MQ=43.35;MQRankSum=-2.501;QD=25.18;ReadPosRankSum=2.052;SOR=1.115	GT:AD:DP:GQ:PL	0/1:15,27:42:99:1086,0,573
3L	10655377	.	G	A	1060.77	.	AC=1;AF=0.500;AN=2;BaseQRankSum=-1.312;ClippingRankSum=0.000;DP=42;ExcessHet=3.0103;FS=1.391;MLEAC=1;MLEAF=0.500;MQ=43.35;MQRankSum=-2.501;QD=25.26;ReadPosRankSum=1.516;SOR=1.115	GT:AD:DP:GQ:PL	0/1:15,27:42:99:1089,0,549
3L	10655382	.	A	T	1826.77	.	AC=2;AF=1.00;AN=2;DP=44;ExcessHet=3.0103;FS=0.000;MLEAC=2;MLEAF=1.00;MQ=43.33;QD=28.99;SOR=1.828	GT:AD:DP:GQ:PL	1/1:0,44:44:99:1855,135,0
3L	10655393	.	G	T	1529.77	.	AC=2;AF=1.00;AN=2;DP=50;ExcessHet=3.0103;FS=0.000;MLEAC=2;MLEAF=1.00;MQ=42.70;QD=30.60;SOR=1.270	GT:AD:DP:GQ:PL	1/1:0,50:50:99:1558,150,0
3L	10655431	.	A	T	1178.77	.	AC=1;AF=0.500;AN=2;BaseQRankSum=-1.109;ClippingRankSum=0.000;DP=52;ExcessHet=3.0103;FS=2.419;MLEAC=1;MLEAF=0.500;MQ=42.63;MQRankSum=-2.460;QD=22.67;ReadPosRankSum=-0.903;SOR=0.392	GT:AD:DP:GQ:PL	0/1:20,32:52:99:1207,0,724
3L	10655437	.	C	T	1153.77	.	AC=1;AF=0.500;AN=2;BaseQRankSum=0.381;ClippingRankSum=0.000;DP=49;ExcessHet=3.0103;FS=1.137;MLEAC=1;MLEAF=0.500;MQ=42.55;MQRankSum=-2.546;QD=23.55;ReadPosRankSum=-0.934;SOR=0.446	GT:AD:DP:GQ:PL	0/1:19,30:49:99:1182,0,727
3L	10655438	.	G	A	1916.77	.	AC=2;AF=1.00;AN=2;DP=50;ExcessHet=3.0103;FS=0.000;MLEAC=2;MLEAF=1.00;MQ=42.58;QD=28.98;SOR=0.773	GT:AD:DP:GQ:PL	1/1:0,50:50:99:1945,153,0
3L	10655461	.	T	A	1219.77	.	AC=1;AF=0.500;AN=2;BaseQRankSum=-0.879;ClippingRankSum=0.000;DP=49;ExcessHet=3.0103;FS=0.000;MLEAC=1;MLEAF=0.500;MQ=42.23;MQRankSum=-2.832;QD=24.89;ReadPosRankSum=-1.480;SOR=0.563	GT:AD:DP:GQ:PL	0/1:18,31:49:99:1248,0,663
3L	10655465	.	T	A	1243.77	.	AC=1;AF=0.500;AN=2;BaseQRankSum=-0.574;ClippingRankSum=0.000;DP=50;ExcessHet=3.0103;FS=1.114;MLEAC=1;MLEAF=0.500;MQ=42.27;MQRankSum=-2.708;QD=24.88;ReadPosRankSum=-1.182;SOR=0.512	GT:AD:DP:GQ:PL	0/1:18,32:50:99:1272,0,659
3L	10655483	.	G	A	280.77	.	AC=1;AF=0.500;AN=2;BaseQRankSum=-1.012;ClippingRankSum=0.000;DP=52;ExcessHet=3.0103;FS=2.573;MLEAC=1;MLEAF=0.500;MQ=42.99;MQRankSum=1.726;QD=5.51;ReadPosRankSum=0.896;SOR=0.557	GT:AD:DP:GQ:PL	0/1:34,17:51:99:309,0,732
3L	10655494	.	A	G	1686.77	.	AC=2;AF=1.00;AN=2;DP=53;ExcessHet=3.0103;FS=0.000;MLEAC=2;MLEAF=1.00;MQ=43.00;QD=31.83;SOR=0.730	GT:AD:DP:GQ:PL	1/1:0,53:53:99:1715,159,0
3L	10655527	.	A	T	1467.77	.	AC=2;AF=1.00;AN=2;DP=56;ExcessHet=3.0103;FS=0.000;MLEAC=2;MLEAF=1.00;MQ=43.05;QD=26.69;SOR=0.884	GT:AD:DP:GQ:PL	1/1:0,55:55:99:1496,165,0
3L	10655552	.	C	T	2220.77	.	AC=2;AF=1.00;AN=2;DP=51;ExcessHet=3.0103;FS=0.000;MLEAC=2;MLEAF=1.00;MQ=42.95;QD=31.20;SOR=0.732	GT:AD:DP:GQ:PL	1/1:0,51:51:99:2249,153,0
3L	10655559	.	ACC	A	2357.73	.	AC=2;AF=1.00;AN=2;DP=51;ExcessHet=3.0103;FS=0.000;MLEAC=2;MLEAF=1.00;MQ=42.95;QD=33.31;SOR=0.732	GT:AD:DP:GQ:PL	1/1:0,51:51:99:2395,162,0
3L	10655565	.	A	T	2414.77	.	AC=2;AF=1.00;AN=2;DP=51;ExcessHet=3.0103;FS=0.000;MLEAC=2;MLEAF=1.00;MQ=42.95;QD=27.83;SOR=0.813	GT:AD:DP:GQ:PL	1/1:0,51:51:99:2443,166,0
3L	10655567	.	TA	T	2315.73	.	AC=2;AF=1.00;AN=2;DP=52;ExcessHet=3.0103;FS=0.000;MLEAC=2;MLEAF=1.00;MQ=42.94;QD=28.62;SOR=0.853	GT:AD:DP:GQ:PL	1/1:0,52:52:99:2353,160,0
3L	10655588	.	C	T	1222.77	.	AC=2;AF=1.00;AN=2;DP=47;ExcessHet=3.0103;FS=0.000;MLEAC=2;MLEAF=1.00;MQ=43.03;QD=26.58;SOR=0.693	GT:AD:DP:GQ:PL	1/1:0,46:46:99:1251,138,0
3L	10655617	.	T	A	1394.77	.	AC=1;AF=0.500;AN=2;BaseQRankSum=1.359;ClippingRankSum=0.000;DP=50;ExcessHet=3.0103;FS=12.165;MLEAC=1;MLEAF=0.500;MQ=43.19;MQRankSum=1.723;QD=27.90;ReadPosRankSum=-1.482;SOR=1.310	GT:AD:DP:GQ:PL	0/1:15,35:50:99:1423,0,524
3L	10655618	.	T	A	1394.77	.	AC=1;AF=0.500;AN=2;BaseQRankSum=2.204;ClippingRankSum=0.000;DP=50;ExcessHet=3.0103;FS=12.165;MLEAC=1;MLEAF=0.500;MQ=43.19;MQRankSum=1.723;QD=27.90;ReadPosRankSum=-1.376;SOR=1.310	GT:AD:DP:GQ:PL	0/1:15,35:50:99:1423,0,524
3L	10655626	.	C	A	485.77	.	AC=1;AF=0.500;AN=2;BaseQRankSum=-2.634;ClippingRankSum=0.000;DP=46;ExcessHet=3.0103;FS=9.347;MLEAC=1;MLEAF=0.500;MQ=43.12;MQRankSum=-1.361;QD=10.56;ReadPosRankSum=0.621;SOR=1.331	GT:AD:DP:GQ:PL	0/1:31,15:46:99:514,0,1323
3L	10655629	.	A	T	463.77	.	AC=1;AF=0.500;AN=2;BaseQRankSum=-2.543;ClippingRankSum=0.000;DP=45;ExcessHet=3.0103;FS=6.823;MLEAC=1;MLEAF=0.500;MQ=43.10;MQRankSum=-1.559;QD=10.31;ReadPosRankSum=0.846;SOR=1.200	GT:AD:DP:GQ:PL	0/1:31,14:45:99:492,0,1284
3L	10655720	.	A	G	897.77	.	AC=1;AF=0.500;AN=2;BaseQRankSum=-1.762;ClippingRankSum=0.000;DP=52;ExcessHet=3.0103;FS=1.283;MLEAC=1;MLEAF=0.500;MQ=43.87;MQRankSum=-0.899;QD=17.60;ReadPosRankSum=1.934;SOR=0.951	GT:AD:DP:GQ:PL	0/1:11,40:51:99:926,0,160
3L	10655754	.	G	T	810.77	.	AC=1;AF=0.500;AN=2;BaseQRankSum=0.705;ClippingRankSum=0.000;DP=51;ExcessHet=3.0103;FS=0.000;MLEAC=1;MLEAF=0.500;MQ=43.96;MQRankSum=-0.515;QD=16.22;ReadPosRankSum=-0.338;SOR=0.725	GT:AD:DP:GQ:PL	0/1:12,38:50:99:839,0,169
3L	10655874	.	A	G	67.77	.	AC=1;AF=0.500;AN=2;BaseQRankSum=0.606;ClippingRankSum=0.000;DP=26;ExcessHet=3.0103;FS=1.796;MLEAC=1;MLEAF=0.500;MQ=44.00;MQRankSum=0.000;QD=2.61;ReadPosRankSum=-1.101;SOR=0.330	GT:AD:DP:GQ:PL	0/1:19,7:26:96:96,0,366
3L	10655890	.	T	G	1009.77	.	AC=2;AF=1.00;AN=2;DP=24;ExcessHet=3.0103;FS=0.000;MLEAC=2;MLEAF=1.00;MQ=43.84;QD=32.88;SOR=1.519	GT:AD:DP:GQ:PL	1/1:0,24:24:72:1038,72,0
3L	10655900	.	AGGGGG	A	1000.73	.	AC=2;AF=1.00;AN=2;DP=23;ExcessHet=3.0103;FS=0.000;MLEAC=2;MLEAF=1.00;MQ=43.83;QD=26.88;SOR=1.426	GT:AD:DP:GQ:PL	1/1:0,23:23:72:1038,72,0
3L	10655943	.	T	A	107.77	.	AC=1;AF=0.500;AN=2;BaseQRankSum=-0.125;ClippingRankSum=0.000;DP=38;ExcessHet=3.0103;FS=4.832;MLEAC=1;MLEAF=0.500;MQ=43.79;MQRankSum=-3.350;QD=2.84;ReadPosRankSum=0.461;SOR=0.122	GT:AD:DP:GQ:PL	0/1:32,6:38:99:136,0,1203
3L	10655964	.	G	A	164.77	.	AC=1;AF=0.500;AN=2;BaseQRankSum=0.903;ClippingRankSum=0.000;DP=41;ExcessHet=3.0103;FS=9.322;MLEAC=1;MLEAF=0.500;MQ=43.86;MQRankSum=-3.573;QD=4.02;ReadPosRankSum=-0.691;SOR=0.900	GT:AD:DP:GQ:PL	0/1:33,8:41:99:193,0,1233
3L	10656064	.	T	G	220.77	.	AC=1;AF=0.500;AN=2;BaseQRankSum=-1.429;ClippingRankSum=0.000;DP=51;ExcessHet=3.0103;FS=0.000;MLEAC=1;MLEAF=0.500;MQ=43.88;MQRankSum=-2.676;QD=4.42;ReadPosRankSum=0.201;SOR=0.781	GT:AD:DP:GQ:PL	0/1:35,15:50:99:249,0,805
3L	10656083	.	T	A	1502.77	.	AC=2;AF=1.00;AN=2;DP=49;ExcessHet=3.0103;FS=0.000;MLEAC=2;MLEAF=1.00;MQ=43.65;QD=31.97;SOR=0.735	GT:AD:DP:GQ:PL	1/1:0,47:47:99:1531,141,0
3L	10656093	.	C	T	228.77	.	AC=1;AF=0.500;AN=2;BaseQRankSum=0.751;ClippingRankSum=0.000;DP=47;ExcessHet=3.0103;FS=1.221;MLEAC=1;MLEAF=0.500;MQ=43.57;MQRankSum=-2.290;QD=4.97;ReadPosRankSum=-0.926;SOR=0.673	GT:AD:DP:GQ:PL	0/1:31,15:46:99:257,0,690
3L	10656115	.	A	G	1871.77	.	AC=2;AF=1.00;AN=2;DP=46;ExcessHet=3.0103;FS=0.000;MLEAC=2;MLEAF=1.00;MQ=43.56;QD=27.45;SOR=0.929	GT:AD:DP:GQ:PL	1/1:0,45:45:99:1900,135,0
3L	10656129	.	CT	C	1866.73	.	AC=2;AF=1.00;AN=2;DP=47;ExcessHet=3.0103;FS=0.000;MLEAC=2;MLEAF=1.00;MQ=43.57;QD=28.78;SOR=0.874	GT:AD:DP:GQ:PL	1/1:0,46:46:99:1904,143,0
3L	10656181	.	T	G	1678.77	.	AC=2;AF=1.00;AN=2;DP=53;ExcessHet=3.0103;FS=0.000;MLEAC=2;MLEAF=1.00;MQ=43.16;QD=31.67;SOR=0.730	GT:AD:DP:GQ:PL	1/1:0,53:53:99:1707,162,0
3L	10656205	.	T	TTA	512.73	.	AC=1;AF=0.500;AN=2;BaseQRankSum=-1.794;ClippingRankSum=0.000;DP=55;ExcessHet=3.0103;FS=2.549;MLEAC=1;MLEAF=0.500;MQ=43.19;MQRankSum=-4.636;QD=9.32;ReadPosRankSum=-0.519;SOR=1.176	GT:AD:DP:GQ:PL	0/1:39,16:55:99:550,0,1562
3L	10656206	.	G	T	689.77	.	AC=1;AF=0.500;AN=2;BaseQRankSum=-1.595;ClippingRankSum=0.000;DP=55;ExcessHet=3.0103;FS=2.549;MLEAC=1;MLEAF=0.500;MQ=43.19;MQRankSum=-4.636;QD=12.54;ReadPosRankSum=-0.501;SOR=1.176	GT:AD:DP:GQ:PL	0/1:39,16:55:99:718,0,1550
3L	10656207	.	C	CATTATCAATCATTAT	680.73	.	AC=1;AF=0.500;AN=2;BaseQRankSum=-1.989;ClippingRankSum=0.000;DP=52;ExcessHet=3.0103;FS=1.162;MLEAC=1;MLEAF=0.500;MQ=43.14;MQRankSum=-4.709;QD=13.09;ReadPosRankSum=-0.506;SOR=0.916	GT:AD:DP:GQ:PL	0/1:37,15:52:99:718,0,1550
3L	10656311	.	T	A	3066.77	.	AC=2;AF=1.00;AN=2;DP=66;ExcessHet=3.0103;FS=0.000;MLEAC=2;MLEAF=1.00;MQ=43.94;QD=27.75;SOR=1.033	GT:AD:DP:GQ:PL	1/1:0,66:66:99:3095,211,0
3L	10656316	.	T	C	3119.77	.	AC=2;AF=1.00;AN=2;DP=69;ExcessHet=3.0103;FS=0.000;MLEAC=2;MLEAF=1.00;MQ=43.94;QD=30.26;SOR=0.980	GT:AD:DP:GQ:PL	1/1:0,69:69:99:3148,214,0
3L	10656339	.	T	G	2936.77	.	AC=2;AF=1.00;AN=2;DP=70;ExcessHet=3.0103;FS=0.000;MLEAC=2;MLEAF=1.00;MQ=43.92;QD=28.36;SOR=0.941	GT:AD:DP:GQ:PL	1/1:0,70:70:99:2965,214,0
3L	10656387	.	A	T	1963.77	.	AC=2;AF=1.00;AN=2;DP=73;ExcessHet=3.0103;FS=0.000;MLEAC=2;MLEAF=1.00;MQ=43.85;QD=26.90;SOR=1.032	GT:AD:DP:GQ:PL	1/1:0,73:73:99:1992,219,0
3L	10656864	.	A	G	1891.77	.	AC=2;AF=1.00;AN=2;DP=72;ExcessHet=3.0103;FS=0.000;MLEAC=2;MLEAF=1.00;MQ=43.97;QD=26.64;SOR=0.779	GT:AD:DP:GQ:PL	1/1:0,71:71:99:1920,212,0
3L	10656878	.	C	T	1942.77	.	AC=2;AF=1.00;AN=2;DP=71;ExcessHet=3.0103;FS=0.000;MLEAC=2;MLEAF=1.00;MQ=43.97;QD=27.36;SOR=0.904	GT:AD:DP:GQ:PL	1/1:0,71:71:99:1971,213,0
3L	10656970	.	T	A	1583.77	.	AC=2;AF=1.00;AN=2;BaseQRankSum=-0.523;ClippingRankSum=0.000;DP=59;ExcessHet=3.0103;FS=0.000;MLEAC=2;MLEAF=1.00;MQ=44.00;MQRankSum=0.000;QD=26.84;ReadPosRankSum=-0.537;SOR=0.499	GT:AD:DP:GQ:PL	1/1:1,58:59:99:1612,148,0
3L	10657101	.	C	A	398.77	.	AC=1;AF=0.500;AN=2;BaseQRankSum=1.461;ClippingRankSum=0.000;DP=49;ExcessHet=3.0103;FS=0.000;MLEAC=1;MLEAF=0.500;MQ=44.00;MQRankSum=0.000;QD=8.14;ReadPosRankSum=1.696;SOR=0.687	GT:AD:DP:GQ:PL	0/1:28,21:49:99:427,0,583
3L	10657131	.	A	C	1199.77	.	AC=2;AF=1.00;AN=2;DP=47;ExcessHet=3.0103;FS=0.000;MLEAC=2;MLEAF=1.00;MQ=44.00;QD=25.53;SOR=1.022	GT:AD:DP:GQ:PL	1/1:0,47:47:99:1228,139,0
3L	10657223	.	G	T	1416.77	.	AC=2;AF=1.00;AN=2;DP=51;ExcessHet=3.0103;FS=0.000;MLEAC=2;MLEAF=1.00;MQ=44.00;QD=27.78;SOR=0.732	GT:AD:DP:GQ:PL	1/1:0,51:51:99:1445,153,0
3L	10657263	.	G	A	524.77	.	AC=1;AF=0.500;AN=2;BaseQRankSum=2.730;ClippingRankSum=0.000;DP=44;ExcessHet=3.0103;FS=0.000;MLEAC=1;MLEAF=0.500;MQ=44.00;MQRankSum=0.000;QD=11.93;ReadPosRankSum=-1.481;SOR=0.686	GT:AD:DP:GQ:PL	0/1:19,25:44:99:553,0,362
3L	10657493	.	A	G	1275.77	.	AC=2;AF=1.00;AN=2;DP=53;ExcessHet=3.0103;FS=0.000;MLEAC=2;MLEAF=1.00;MQ=43.87;QD=25.02;SOR=0.732	GT:AD:DP:GQ:PL	1/1:0,51:51:99:1304,151,0
3L	10658033	.	A	G	1437.77	.	AC=2;AF=1.00;AN=2;DP=32;ExcessHet=3.0103;FS=0.000;MLEAC=2;MLEAF=1.00;MQ=40.94;QD=29.09;SOR=1.473	GT:AD:DP:GQ:PL	1/1:0,32:32:99:1466,99,0
3L	10658045	.	A	G	1411.77	.	AC=2;AF=1.00;AN=2;DP=32;ExcessHet=3.0103;FS=0.000;MLEAC=2;MLEAF=1.00;MQ=41.39;QD=27.52;SOR=1.681	GT:AD:DP:GQ:PL	1/1:0,32:32:96:1440,96,0
3L	10658052	.	T	G	1411.77	.	AC=2;AF=1.00;AN=2;DP=32;ExcessHet=3.0103;FS=0.000;MLEAC=2;MLEAF=1.00;MQ=41.39;QD=37.52;SOR=1.681	GT:AD:DP:GQ:PL	1/1:0,32:32:96:1440,96,0
3L	10658055	.	A	G	1456.77	.	AC=2;AF=1.00;AN=2;DP=33;ExcessHet=3.0103;FS=0.000;MLEAC=2;MLEAF=1.00;MQ=41.41;QD=30.93;SOR=1.751	GT:AD:DP:GQ:PL	1/1:0,33:33:99:1485,99,0
3L	10658063	.	A	T	1544.77	.	AC=2;AF=1.00;AN=2;DP=36;ExcessHet=3.0103;FS=0.000;MLEAC=2;MLEAF=1.00;MQ=41.40;QD=30.42;SOR=1.739	GT:AD:DP:GQ:PL	1/1:0,36:36:99:1573,108,0
3L	10658126	.	TCTCAG	T	952.73	.	AC=2;AF=1.00;AN=2;DP=22;ExcessHet=3.0103;FS=0.000;MLEAC=2;MLEAF=1.00;MQ=39.88;QD=30.53;SOR=1.609	GT:AD:DP:GQ:PL	1/1:0,22:22:66:990,66,0
3L	10658133	.	TAAGGACTTTTAGCTTTACA	T	952.73	.	AC=2;AF=1.00;AN=2;DP=22;ExcessHet=3.0103;FS=0.000;MLEAC=2;MLEAF=1.00;MQ=39.88;QD=29.53;SOR=1.609	GT:AD:DP:GQ:PL	1/1:0,22:22:66:990,66,0
3L	10658166	.	T	A	916.77	.	AC=2;AF=1.00;AN=2;DP=21;ExcessHet=3.0103;FS=0.000;MLEAC=2;MLEAF=1.00;MQ=39.67;QD=29.88;SOR=1.828	GT:AD:DP:GQ:PL	1/1:0,21:21:63:945,63,0
3L	10658197	.	T	C	190.78	.	AC=2;AF=1.00;AN=2;DP=8;ExcessHet=3.0103;FS=0.000;MLEAC=2;MLEAF=1.00;MQ=38.08;QD=23.85;SOR=1.863	GT:AD:DP:GQ:PL	1/1:0,8:8:24:219,24,0
3L	10658335	.	C	G	133.84	.	AC=2;AF=1.00;AN=2;DP=8;ExcessHet=3.0103;FS=0.000;MLEAC=2;MLEAF=1.00;MQ=40.19;QD=22.31;SOR=1.329	GT:AD:DP:GQ:PL	1/1:0,6:6:18:162,18,0
3L	10658549	.	GT	G	872.73	.	AC=2;AF=1.00;AN=2;DP=32;ExcessHet=3.0103;FS=0.000;MLEAC=2;MLEAF=1.00;MQ=42.99;QD=28.15;SOR=1.402	GT:AD:DP:GQ:PL	1/1:0,31:31:93:910,93,0
3L	10658596	.	A	G	945.77	.	AC=2;AF=1.00;AN=2;DP=37;ExcessHet=3.0103;FS=0.000;MLEAC=2;MLEAF=1.00;MQ=41.26;QD=26.27;SOR=0.804	GT:AD:DP:GQ:PL	1/1:0,36:36:99:974,108,0
3L	10658614	.	G	T	747.77	.	AC=2;AF=1.00;AN=2;DP=28;ExcessHet=3.0103;FS=0.000;MLEAC=2;MLEAF=1.00;MQ=40.44;QD=26.71;SOR=0.693	GT:AD:DP:GQ:PL	1/1:0,28:28:84:776,84,0
3L	10658625	.	A	T	703.77	.	AC=2;AF=1.00;AN=2;DP=27;ExcessHet=3.0103;FS=0.000;MLEAC=2;MLEAF=1.00;MQ=40.30;QD=26.07;SOR=0.765	GT:AD:DP:GQ:PL	1/1:0,27:27:81:732,81,0
3L	10658660	.	A	ATGGGTTTTATTGATGTTTGTGAACTAATATT	1762.73	.	AC=2;AF=1.00;AN=2;DP=33;ExcessHet=3.0103;FS=0.000;MLEAC=2;MLEAF=1.00;MQ=39.90;QD=27.12;SOR=0.818	GT:AD:DP:GQ:PL	1/1:0,32:32:99:1800,120,0
3L	10658689	.	C	CGT	1807.73	.	AC=2;AF=1.00;AN=2;DP=38;ExcessHet=3.0103;FS=0.000;MLEAC=2;MLEAF=1.00;MQ=40.83;QD=28.12;SOR=1.179	GT:AD:DP:GQ:PL	1/1:0,38:38:99:1845,123,0
3L	10658691	.	C	G	1816.77	.	AC=2;AF=1.00;AN=2;DP=41;ExcessHet=3.0103;FS=0.000;MLEAC=2;MLEAF=1.00;MQ=41.02;QD=33.90;SOR=1.075	GT:AD:DP:GQ:PL	1/1:0,41:41:99:1845,123,0
3L	10658695	.	A	C	1771.77	.	AC=2;AF=1.00;AN=2;DP=40;ExcessHet=3.0103;FS=0.000;MLEAC=2;MLEAF=1.00;MQ=41.13;QD=34.56;SOR=1.151	GT:AD:DP:GQ:PL	1/1:0,40:40:99:1800,120,0
3L	10658701	.	A	G	1690.77	.	AC=2;AF=1.00;AN=2;DP=39;ExcessHet=3.0103;FS=0.000;MLEAC=2;MLEAF=1.00;MQ=41.14;QD=28.71;SOR=1.096	GT:AD:DP:GQ:PL	1/1:0,39:39:99:1719,117,0
3L	10658734	.	C	T	1291.77	.	AC=2;AF=1.00;AN=2;DP=49;ExcessHet=3.0103;FS=0.000;MLEAC=2;MLEAF=1.00;MQ=42.13;QD=26.36;SOR=1.007	GT:AD:DP:GQ:PL	1/1:0,49:49:99:1320,147,0
3L	10658799	.	G	A	1360.77	.	AC=2;AF=1.00;AN=2;DP=49;ExcessHet=3.0103;FS=0.000;MLEAC=2;MLEAF=1.00;MQ=42.61;QD=27.77;SOR=0.733	GT:AD:DP:GQ:PL	1/1:0,49:49:99:1389,147,0
3L	10658831	.	T	A	1447.77	.	AC=2;AF=1.00;AN=2;DP=55;ExcessHet=3.0103;FS=0.000;MLEAC=2;MLEAF=1.00;MQ=42.05;QD=26.32;SOR=0.884	GT:AD:DP:GQ:PL	1/1:0,55:55:99:1476,165,0
3L	10658861	.	G	T	2398.77	.	AC=2;AF=1.00;AN=2;DP=55;ExcessHet=3.0103;FS=0.000;MLEAC=2;MLEAF=1.00;MQ=41.83;QD=27.96;SOR=0.729	GT:AD:DP:GQ:PL	1/1:0,55:55:99:2427,171,0
3L	10658872	.	C	T	2599.77	.	AC=2;AF=1.00;AN=2;DP=55;ExcessHet=3.0103;FS=0.000;MLEAC=2;MLEAF=1.00;MQ=41.79;QD=32.60;SOR=0.884	GT:AD:DP:GQ:PL	1/1:0,55:55:99:2628,186,0
3L	10658876	.	G	A	842.77	.	AC=1;AF=0.500;AN=2;BaseQRankSum=0.052;ClippingRankSum=0.000;DP=57;ExcessHet=3.0103;FS=1.085;MLEAC=1;MLEAF=0.500;MQ=41.68;MQRankSum=0.164;QD=14.79;ReadPosRankSum=-0.584;SOR=0.446	GT:AD:DP:GQ:PL	0/1:19,38:57:99:871,0,315
3L	10658901	.	A	AAATTAAAGAAC	2290.73	.	AC=2;AF=1.00;AN=2;DP=51;ExcessHet=3.0103;FS=0.000;MLEAC=2;MLEAF=1.00;MQ=41.61;QD=33.59;SOR=0.818	GT:AD:DP:GQ:PL	1/1:0,49:49:99:2328,156,0
3L	10659179	.	T	C	2042.77	.	AC=2;AF=1.00;AN=2;DP=76;ExcessHet=3.0103;FS=0.000;MLEAC=2;MLEAF=1.00;MQ=43.95;QD=26.88;SOR=0.801	GT:AD:DP:GQ:PL	1/1:0,76:76:99:2071,228,0
3L	10659294	.	C	T	918.77	.	AC=1;AF=0.500;AN=2;BaseQRankSum=-0.909;ClippingRankSum=0.000;DP=58;ExcessHet=3.0103;FS=2.660;MLEAC=1;MLEAF=0.500;MQ=43.97;MQRankSum=-0.558;QD=16.12;ReadPosRankSum=1.171;SOR=1.230	GT:AD:DP:GQ:PL	0/1:15,42:57:99:947,0,255
3L	10659434	.	G	C	1064.77	.	AC=2;AF=1.00;AN=2;DP=43;ExcessHet=3.0103;FS=0.000;MLEAC=2;MLEAF=1.00;MQ=43.95;QD=26.62;SOR=0.793	GT:AD:DP:GQ:PL	1/1:0,40:40:99:1093,120,0
3L	10659467	.	G	A	662.77	.	AC=1;AF=0.500;AN=2;BaseQRankSum=1.480;ClippingRankSum=0.000;DP=49;ExcessHet=3.0103;FS=0.000;MLEAC=1;MLEAF=0.500;MQ=43.64;MQRankSum=-0.685;QD=14.41;ReadPosRankSum=2.434;SOR=0.600	GT:AD:DP:GQ:PL	0/1:16,30:46:99:691,0,301
3L	10659575	.	T	G	1247.77	.	AC=2;AF=1.00;AN=2;DP=48;ExcessHet=3.0103;FS=0.000;MLEAC=2;MLEAF=1.00;MQ=44.00;QD=26.00;SOR=1.067	GT:AD:DP:GQ:PL	1/1:0,48:48:99:1276,143,0
3L	10659691	.	A	T	2275.77	.	AC=2;AF=1.00;AN=2;DP=54;ExcessHet=3.0103;FS=0.000;MLEAC=2;MLEAF=1.00;MQ=43.73;QD=31.49;SOR=0.770	GT:AD:DP:GQ:PL	1/1:0,52:52:99:2304,160,0
3L	10659701	.	A	T	2216.77	.	AC=2;AF=1.00;AN=2;DP=53;ExcessHet=3.0103;FS=0.000;MLEAC=2;MLEAF=1.00;MQ=43.72;QD=28.37;SOR=0.732	GT:AD:DP:GQ:PL	1/1:0,51:51:99:2245,154,0
3L	10659922	.	C	T	1272.77	.	AC=2;AF=1.00;AN=2;DP=48;ExcessHet=3.0103;FS=0.000;MLEAC=2;MLEAF=1.00;MQ=43.35;QD=26.52;SOR=0.776	GT:AD:DP:GQ:PL	1/1:0,48:48:99:1301,143,0
3L	10659988	.	G	A	1921.77	.	AC=2;AF=1.00;AN=2;DP=45;ExcessHet=3.0103;FS=0.000;MLEAC=2;MLEAF=1.00;MQ=43.96;QD=26.49;SOR=1.154	GT:AD:DP:GQ:PL	1/1:0,45:45:99:1950,138,0
3L	10660007	.	T	C	1989.77	.	AC=2;AF=1.00;AN=2;DP=49;ExcessHet=3.0103;FS=0.000;MLEAC=2;MLEAF=1.00;MQ=43.96;QD=32.40;SOR=1.007	GT:AD:DP:GQ:PL	1/1:0,49:49:99:2018,147,0
3L	10660034	.	T	TA	1591.73	.	AC=2;AF=1.00;AN=2;DP=51;ExcessHet=3.0103;FS=0.000;MLEAC=2;MLEAF=1.00;MQ=43.96;QD=31.21;SOR=0.994	GT:AD:DP:GQ:PL	1/1:0,51:51:99:1629,153,0
3L	10660087	.	T	A	1426.77	.	AC=2;AF=1.00;AN=2;DP=54;ExcessHet=3.0103;FS=0.000;MLEAC=2;MLEAF=1.00;MQ=43.96;QD=26.42;SOR=0.767	GT:AD:DP:GQ:PL	1/1:0,54:54:99:1455,161,0
3L	10660222	.	A	C	1775.77	.	AC=2;AF=1.00;AN=2;DP=66;ExcessHet=3.0103;FS=0.000;MLEAC=2;MLEAF=1.00;MQ=43.97;QD=27.32;SOR=0.787	GT:AD:DP:GQ:PL	1/1:0,65:65:99:1804,195,0
3L	10660338	.	TACTCTC	T	2317.73	.	AC=2;AF=1.00;AN=2;DP=60;ExcessHet=3.0103;FS=0.000;MLEAC=2;MLEAF=1.00;MQ=43.90;QD=31.54;SOR=1.157	GT:AD:DP:GQ:PL	1/1:0,58:58:99:2355,175,0
3L	10660345	.	T	G	1533.77	.	AC=2;AF=1.00;AN=2;BaseQRankSum=1.444;ClippingRankSum=0.000;DP=59;ExcessHet=3.0103;FS=2.862;MLEAC=2;MLEAF=1.00;MQ=43.90;MQRankSum=2.768;QD=29.50;ReadPosRankSum=0.286;SOR=0.217	GT:AD:DP:GQ:PL	1/1:2,50:52:92:1562,92,0
3L	10660439	.	A	G	1645.77	.	AC=2;AF=1.00;AN=2;DP=62;ExcessHet=3.0103;FS=0.000;MLEAC=2;MLEAF=1.00;MQ=43.97;QD=26.54;SOR=0.826	GT:AD:DP:GQ:PL	1/1:0,62:62:99:1674,186,0
3L	10660472	.	T	C	1522.77	.	AC=2;AF=1.00;AN=2;DP=58;ExcessHet=3.0103;FS=0.000;MLEAC=2;MLEAF=1.00;MQ=43.97;QD=26.25;SOR=1.179	GT:AD:DP:GQ:PL	1/1:0,58:58:99:1551,173,0
3L	10660658	.	A	G	1459.77	.	AC=2;AF=1.00;AN=2;DP=54;ExcessHet=3.0103;FS=0.000;MLEAC=2;MLEAF=1.00;MQ=44.00;QD=27.03;SOR=0.931	GT:AD:DP:GQ:PL	1/1:0,54:54:99:1488,161,0
3L	10660767	.	G	T	1424.77	.	AC=2;AF=1.00;AN=2;DP=53;ExcessHet=3.0103;FS=0.000;MLEAC=2;MLEAF=1.00;MQ=44.00;QD=27.40;SOR=1.358	GT:AD:DP:GQ:PL	1/1:0,52:52:99:1453,156,0
3L	10660803	.	C	G	1427.77	.	AC=2;AF=1.00;AN=2;DP=55;ExcessHet=3.0103;FS=0.000;MLEAC=2;MLEAF=1.00;MQ=44.00;QD=26.44;SOR=1.220	GT:AD:DP:GQ:PL	1/1:0,54:54:99:1456,161,0
3L	10660823	.	T	A	1450.73	.	AC=2;AF=1.00;AN=2;DP=56;ExcessHet=3.0103;FS=0.000;MLEAC=2;MLEAF=1.00;MQ=44.00;QD=26.38;SOR=1.022	GT:AD:DP:GQ:PL	1/1:0,55:55:99:1488,165,0
3L	10661048	.	C	A	1461.77	.	AC=2;AF=1.00;AN=2;BaseQRankSum=1.581;ClippingRankSum=0.000;DP=55;ExcessHet=3.0103;FS=3.090;MLEAC=2;MLEAF=1.00;MQ=42.88;MQRankSum=-0.563;QD=26.58;SOR=0.339	GT:AD:DP:GQ:PL	1/1:1,54:55:99:1490,143,0
3L	10661052	.	C	T	2475.73	.	AC=2;AF=1.00;AN=2;DP=57;ExcessHet=3.0103;FS=0.000;MLEAC=2;MLEAF=1.00;MQ=42.89;QD=31.72;SOR=0.804	GT:AD:DP:GQ:PL	1/1:0,57:57:99:2513,172,0
3L	10661110	.	G	A	1888.77	.	AC=2;AF=1.00;AN=2;DP=72;ExcessHet=3.0103;FS=0.000;MLEAC=2;MLEAF=1.00;MQ=42.67;QD=26.23;SOR=1.394	GT:AD:DP:GQ:PL	1/1:0,72:72:99:1917,215,0
3L	10661171	3L_10661171_SNP	C	T	1847.77	.	AC=2;AF=1.00;AN=2;DB;DP=68;ExcessHet=3.0103;FS=0.000;MLEAC=2;MLEAF=1.00;MQ=42.51;QD=27.17;SOR=1.644	GT:AD:DP:GQ:PL	1/1:0,68:68:99:1876,204,0
3L	10661222	.	T	A	1382.77	.	AC=2;AF=1.00;AN=2;DP=52;ExcessHet=3.0103;FS=0.000;MLEAC=2;MLEAF=1.00;MQ=42.73;QD=26.59;SOR=0.853	GT:AD:DP:GQ:PL	1/1:0,52:52:99:1411,156,0
3L	10661271	.	A	AT	1100.73	.	AC=2;AF=1.00;AN=2;DP=40;ExcessHet=3.0103;FS=0.000;MLEAC=2;MLEAF=1.00;MQ=42.88;QD=27.52;SOR=1.022	GT:AD:DP:GQ:PL	1/1:0,40:40:99:1138,120,0
3L	10661297	.	A	T	1874.77	.	AC=2;AF=1.00;AN=2;DP=43;ExcessHet=3.0103;FS=0.000;MLEAC=2;MLEAF=1.00;MQ=42.84;QD=31.11;SOR=1.775	GT:AD:DP:GQ:PL	1/1:0,43:43:99:1903,129,0
3L	10661306	.	T	A	1875.77	.	AC=2;AF=1.00;AN=2;DP=43;ExcessHet=3.0103;FS=0.000;MLEAC=2;MLEAF=1.00;MQ=42.75;QD=29.97;SOR=1.954	GT:AD:DP:GQ:PL	1/1:0,43:43:99:1904,129,0
3L	10661377	.	AAAACTC	A	2437.73	.	AC=2;AF=1.00;AN=2;DP=55;ExcessHet=3.0103;FS=0.000;MLEAC=2;MLEAF=1.00;MQ=40.70;QD=28.52;SOR=1.981	GT:AD:DP:GQ:PL	1/1:0,54:54:99:2475,166,0
3L	10661390	.	T	C	2581.77	.	AC=2;AF=1.00;AN=2;DP=57;ExcessHet=3.0103;FS=0.000;MLEAC=2;MLEAF=1.00;MQ=40.65;QD=28.43;SOR=1.823	GT:AD:DP:GQ:PL	1/1:0,57:57:99:2610,175,0
3L	10661391	.	A	G	2581.77	.	AC=2;AF=1.00;AN=2;DP=56;ExcessHet=3.0103;FS=0.000;MLEAC=2;MLEAF=1.00;MQ=40.59;QD=34.17;SOR=1.781	GT:AD:DP:GQ:PL	1/1:0,56:56:99:2610,175,0
3L	10661396	.	A	C	2476.77	.	AC=2;AF=1.00;AN=2;DP=55;ExcessHet=3.0103;FS=0.000;MLEAC=2;MLEAF=1.00;MQ=40.67;QD=29.59;SOR=2.024	GT:AD:DP:GQ:PL	1/1:0,55:55:99:2505,169,0
3L	10661401	.	G	T	2529.77	.	AC=2;AF=1.00;AN=2;DP=56;ExcessHet=3.0103;FS=0.000;MLEAC=2;MLEAF=1.00;MQ=40.48;QD=33.22;SOR=2.066	GT:AD:DP:GQ:PL	1/1:0,56:56:99:2558,175,0
3L	10661429	.	A	ACC	2392.73	.	AC=2;AF=1.00;AN=2;DP=53;ExcessHet=3.0103;FS=0.000;MLEAC=2;MLEAF=1.00;MQ=40.01;QD=31.91;SOR=1.402	GT:AD:DP:GQ:PL	1/1:0,53:53:99:2430,163,0
3L	10661431	.	C	A	2401.77	.	AC=2;AF=1.00;AN=2;DP=54;ExcessHet=3.0103;FS=0.000;MLEAC=2;MLEAF=1.00;MQ=40.05;QD=30.37;SOR=1.329	GT:AD:DP:GQ:PL	1/1:0,54:54:99:2430,163,0
3L	10661432	.	G	T	2401.77	.	AC=2;AF=1.00;AN=2;DP=54;ExcessHet=3.0103;FS=0.000;MLEAC=2;MLEAF=1.00;MQ=40.05;QD=28.33;SOR=1.329	GT:AD:DP:GQ:PL	1/1:0,54:54:99:2430,163,0
3L	10661440	.	G	A	2401.77	.	AC=2;AF=1.00;AN=2;DP=54;ExcessHet=3.0103;FS=0.000;MLEAC=2;MLEAF=1.00;MQ=40.05;QD=36.21;SOR=1.329	GT:AD:DP:GQ:PL	1/1:0,54:54:99:2430,163,0
3L	10661444	.	G	T	2581.77	.	AC=2;AF=1.00;AN=2;DP=55;ExcessHet=3.0103;FS=0.000;MLEAC=2;MLEAF=1.00;MQ=39.81;QD=32.49;SOR=1.371	GT:AD:DP:GQ:PL	1/1:0,55:55:99:2610,175,0
3L	10661451	.	G	A	2626.77	.	AC=2;AF=1.00;AN=2;DP=57;ExcessHet=3.0103;FS=0.000;MLEAC=2;MLEAF=1.00;MQ=40.03;QD=33.54;SOR=1.047	GT:AD:DP:GQ:PL	1/1:0,57:57:99:2655,178,0
3L	10661452	.	C	G	2581.77	.	AC=2;AF=1.00;AN=2;DP=57;ExcessHet=3.0103;FS=0.000;MLEAC=2;MLEAF=1.00;MQ=40.03;QD=26.99;SOR=1.047	GT:AD:DP:GQ:PL	1/1:0,57:57:99:2610,175,0
3L	10661453	.	C	T	2536.77	.	AC=2;AF=1.00;AN=2;DP=57;ExcessHet=3.0103;FS=0.000;MLEAC=2;MLEAF=1.00;MQ=40.03;QD=32.08;SOR=1.047	GT:AD:DP:GQ:PL	1/1:0,57:57:99:2565,172,0
3L	10661461	.	G	A	2581.77	.	AC=2;AF=1.00;AN=2;DP=57;ExcessHet=3.0103;FS=0.000;MLEAC=2;MLEAF=1.00;MQ=40.16;QD=28.50;SOR=0.877	GT:AD:DP:GQ:PL	1/1:0,57:57:99:2610,175,0
3L	10661465	.	T	C	2536.77	.	AC=2;AF=1.00;AN=2;DP=56;ExcessHet=3.0103;FS=0.000;MLEAC=2;MLEAF=1.00;MQ=40.17;QD=29.18;SOR=0.765	GT:AD:DP:GQ:PL	1/1:0,56:56:99:2565,172,0
3L	10661466	.	G	A	2536.77	.	AC=2;AF=1.00;AN=2;DP=56;ExcessHet=3.0103;FS=0.000;MLEAC=2;MLEAF=1.00;MQ=40.17;QD=28.12;SOR=0.765	GT:AD:DP:GQ:PL	1/1:0,56:56:99:2565,172,0
3L	10661470	.	CTGT	C	1450.73	.	AC=2;AF=1.00;AN=2;BaseQRankSum=-0.775;ClippingRankSum=0.000;DP=57;ExcessHet=3.0103;FS=3.090;MLEAC=2;MLEAF=1.00;MQ=40.24;MQRankSum=0.073;QD=26.38;ReadPosRankSum=0.270;SOR=0.171	GT:AD:DP:GQ:PL	1/1:2,53:55:99:1488,130,0
3L	10661474	.	G	GCCGCA	2482.73	.	AC=2;AF=1.00;AN=2;DP=56;ExcessHet=3.0103;FS=0.000;MLEAC=2;MLEAF=1.00;MQ=40.28;QD=30.64;SOR=0.693	GT:AD:DP:GQ:PL	1/1:0,56:56:99:2520,171,0
3L	10661476	.	CAG	C	2520.73	.	AC=2;AF=1.00;AN=2;DP=54;ExcessHet=3.0103;FS=0.000;MLEAC=2;MLEAF=1.00;MQ=40.23;QD=30.90;SOR=0.693	GT:AD:DP:GQ:PL	1/1:0,54:54:99:2558,172,0
3L	10661509	.	G	GT	2253.73	.	AC=2;AF=1.00;AN=2;DP=49;ExcessHet=3.0103;FS=0.000;MLEAC=2;MLEAF=1.00;MQ=41.04;QD=36.13;SOR=0.776	GT:AD:DP:GQ:PL	1/1:0,48:48:99:2291,156,0
3L	10661525	.	A	T	2356.77	.	AC=2;AF=1.00;AN=2;DP=52;ExcessHet=3.0103;FS=0.000;MLEAC=2;MLEAF=1.00;MQ=41.18;QD=26.05;SOR=0.693	GT:AD:DP:GQ:PL	1/1:0,52:52:99:2385,160,0
3L	10661541	.	G	GA	2167.73	.	AC=2;AF=1.00;AN=2;DP=49;ExcessHet=3.0103;FS=0.000;MLEAC=2;MLEAF=1.00;MQ=41.73;QD=28.55;SOR=0.733	GT:AD:DP:GQ:PL	1/1:0,49:49:99:2205,147,0
3L	10661549	.	C	A	2137.77	.	AC=2;AF=1.00;AN=2;DP=49;ExcessHet=3.0103;FS=0.000;MLEAC=2;MLEAF=1.00;MQ=41.95;QD=35.40;SOR=0.818	GT:AD:DP:GQ:PL	1/1:0,49:49:99:2166,147,0
3L	10661635	.	C	T	1326.77	.	AC=2;AF=1.00;AN=2;DP=49;ExcessHet=3.0103;FS=0.000;MLEAC=2;MLEAF=1.00;MQ=42.66;QD=27.08;SOR=1.225	GT:AD:DP:GQ:PL	1/1:0,49:49:99:1355,147,0
3L	10661818	.	T	C	916.77	.	AC=2;AF=1.00;AN=2;DP=39;ExcessHet=3.0103;FS=0.000;MLEAC=2;MLEAF=1.00;MQ=43.45;QD=23.51;SOR=0.850	GT:AD:DP:GQ:PL	1/1:0,39:39:99:945,114,0
3L	10661918	.	C	T	2149.77	.	AC=2;AF=1.00;AN=2;DP=49;ExcessHet=3.0103;FS=0.000;MLEAC=2;MLEAF=1.00;MQ=43.80;QD=32.11;SOR=1.112	GT:AD:DP:GQ:PL	1/1:0,49:49:99:2178,153,0
3L	10661939	.	T	G	2207.77	.	AC=2;AF=1.00;AN=2;DP=49;ExcessHet=3.0103;FS=0.000;MLEAC=2;MLEAF=1.00;MQ=43.54;QD=23.43;SOR=1.225	GT:AD:DP:GQ:PL	1/1:0,49:49:99:2236,153,0
3L	10661951	.	T	G	1977.77	.	AC=2;AF=1.00;AN=2;DP=45;ExcessHet=3.0103;FS=0.000;MLEAC=2;MLEAF=1.00;MQ=43.68;QD=27.28;SOR=1.559	GT:AD:DP:GQ:PL	1/1:0,45:45:99:2006,141,0
3L	10662630	.	A	C	762.77	.	AC=2;AF=1.00;AN=2;BaseQRankSum=1.776;ClippingRankSum=0.000;DP=33;ExcessHet=3.0103;FS=3.590;MLEAC=2;MLEAF=1.00;MQ=43.91;MQRankSum=0.000;QD=23.84;ReadPosRankSum=-0.449;SOR=0.738	GT:AD:DP:GQ:PL	1/1:1,31:32:85:791,85,0
3L	10662675	.	A	T	864.77	.	AC=2;AF=1.00;AN=2;DP=35;ExcessHet=3.0103;FS=0.000;MLEAC=2;MLEAF=1.00;MQ=43.92;QD=25.43;SOR=1.244	GT:AD:DP:GQ:PL	1/1:0,34:34:99:893,101,0
3L	10662785	.	G	T	821.77	.	AC=2;AF=1.00;AN=2;DP=30;ExcessHet=3.0103;FS=0.000;MLEAC=2;MLEAF=1.00;MQ=43.87;QD=27.39;SOR=1.329	GT:AD:DP:GQ:PL	1/1:0,30:30:90:850,90,0
3L	10662869	.	G	A	1065.77	.	AC=2;AF=1.00;AN=2;DP=39;ExcessHet=3.0103;FS=0.000;MLEAC=2;MLEAF=1.00;MQ=43.75;QD=27.33;SOR=0.743	GT:AD:DP:GQ:PL	1/1:0,39:39:99:1094,117,0
3L	10662959	.	A	G	1609.77	.	AC=2;AF=1.00;AN=2;DP=60;ExcessHet=3.0103;FS=0.000;MLEAC=2;MLEAF=1.00;MQ=43.90;QD=26.83;SOR=1.571	GT:AD:DP:GQ:PL	1/1:0,60:60:99:1638,180,0
3L	10662996	.	A	T	2841.77	.	AC=2;AF=1.00;AN=2;DP=67;ExcessHet=3.0103;FS=0.000;MLEAC=2;MLEAF=1.00;MQ=43.97;QD=27.78;SOR=1.946	GT:AD:DP:GQ:PL	1/1:0,67:67:99:2870,202,0
3L	10663020	.	A	C	3046.77	.	AC=2;AF=1.00;AN=2;DP=66;ExcessHet=3.0103;FS=0.000;MLEAC=2;MLEAF=1.00;MQ=43.97;QD=34.75;SOR=2.035	GT:AD:DP:GQ:PL	1/1:0,66:66:99:3075,208,0
3L	10663023	.	T	A	2972.77	.	AC=2;AF=1.00;AN=2;DP=67;ExcessHet=3.0103;FS=0.000;MLEAC=2;MLEAF=1.00;MQ=43.97;QD=31.66;SOR=1.946	GT:AD:DP:GQ:PL	1/1:0,67:67:99:3001,202,0
3L	10663144	.	A	T	3155.77	.	AC=2;AF=1.00;AN=2;DP=71;ExcessHet=3.0103;FS=0.000;MLEAC=2;MLEAF=1.00;MQ=43.78;QD=30.87;SOR=0.779	GT:AD:DP:GQ:PL	1/1:0,71:71:99:3184,214,0
3L	10663151	.	A	T	3166.77	.	AC=2;AF=1.00;AN=2;DP=71;ExcessHet=3.0103;FS=0.000;MLEAC=2;MLEAF=1.00;MQ=43.78;QD=24.38;SOR=0.779	GT:AD:DP:GQ:PL	1/1:0,71:71:99:3195,214,0
3L	10663154	.	G	A	3166.77	.	AC=2;AF=1.00;AN=2;DP=70;ExcessHet=3.0103;FS=0.000;MLEAC=2;MLEAF=1.00;MQ=43.78;QD=30.35;SOR=0.811	GT:AD:DP:GQ:PL	1/1:0,70:70:99:3195,214,0
3L	10663157	.	CA	C	1167.73	.	AC=2;AF=1.00;AN=2;BaseQRankSum=-0.944;ClippingRankSum=0.000;DP=70;ExcessHet=3.0103;FS=0.000;MLEAC=2;MLEAF=1.00;MQ=43.78;MQRankSum=-0.468;QD=18.54;ReadPosRankSum=1.510;SOR=0.725	GT:AD:DP:GQ:PL	1/1:2,61:63:99:1205,143,0
3L	10663176	.	T	C	2983.77	.	AC=2;AF=1.00;AN=2;DP=66;ExcessHet=3.0103;FS=0.000;MLEAC=2;MLEAF=1.00;MQ=43.82;QD=29.75;SOR=1.033	GT:AD:DP:GQ:PL	1/1:0,66:66:99:3012,205,0
3L	10663181	.	C	T	3047.77	.	AC=2;AF=1.00;AN=2;DP=70;ExcessHet=3.0103;FS=0.000;MLEAC=2;MLEAF=1.00;MQ=43.83;QD=26.47;SOR=1.085	GT:AD:DP:GQ:PL	1/1:0,70:70:99:3076,211,0
3L	10663205	.	G	A	1958.77	.	AC=2;AF=1.00;AN=2;BaseQRankSum=-1.257;ClippingRankSum=0.000;DP=75;ExcessHet=3.0103;FS=0.000;MLEAC=2;MLEAF=1.00;MQ=43.82;MQRankSum=-0.275;QD=26.12;ReadPosRankSum=-0.971;SOR=0.551	GT:AD:DP:GQ:PL	1/1:1,74:75:99:1987,196,0
3L	10663226	.	G	A	2136.77	.	AC=2;AF=1.00;AN=2;BaseQRankSum=1.198;ClippingRankSum=0.000;DP=79;ExcessHet=3.0103;FS=0.000;MLEAC=2;MLEAF=1.00;MQ=43.83;MQRankSum=-0.267;QD=27.05;ReadPosRankSum=-1.580;SOR=0.527	GT:AD:DP:GQ:PL	1/1:1,78:79:99:2165,210,0
3L	10663326	.	C	A	209.77	.	AC=1;AF=0.500;AN=2;BaseQRankSum=-0.059;ClippingRankSum=0.000;DP=69;ExcessHet=3.0103;FS=4.046;MLEAC=1;MLEAF=0.500;MQ=43.94;MQRankSum=-0.881;QD=3.04;ReadPosRankSum=0.848;SOR=1.329	GT:AD:DP:GQ:PL	0/1:53,16:69:99:238,0,1248
3L	10663375	.	C	G	265.77	.	AC=1;AF=0.500;AN=2;BaseQRankSum=0.573;ClippingRankSum=0.000;DP=62;ExcessHet=3.0103;FS=3.978;MLEAC=1;MLEAF=0.500;MQ=43.84;MQRankSum=-2.710;QD=4.29;ReadPosRankSum=-1.319;SOR=1.308	GT:AD:DP:GQ:PL	0/1:45,17:62:99:294,0,1050
3L	10663410	.	T	TTG	868.73	.	AC=1;AF=0.500;AN=2;BaseQRankSum=0.327;ClippingRankSum=0.000;DP=72;ExcessHet=3.0103;FS=4.855;MLEAC=1;MLEAF=0.500;MQ=43.81;MQRankSum=-2.878;QD=12.41;ReadPosRankSum=-1.815;SOR=1.296	GT:AD:DP:GQ:PL	0/1:45,25:70:99:906,0,2156
3L	10663411	.	C	CTA	868.73	.	AC=1;AF=0.500;AN=2;BaseQRankSum=2.189;ClippingRankSum=0.000;DP=70;ExcessHet=3.0103;FS=6.731;MLEAC=1;MLEAF=0.500;MQ=43.80;MQRankSum=-2.878;QD=12.41;ReadPosRankSum=-1.882;SOR=1.542	GT:AD:DP:GQ:PL	0/1:45,25:70:99:906,0,2156
3L	10663448	.	G	A	891.77	.	AC=1;AF=0.500;AN=2;BaseQRankSum=-1.684;ClippingRankSum=0.000;DP=63;ExcessHet=3.0103;FS=3.542;MLEAC=1;MLEAF=0.500;MQ=43.78;MQRankSum=-2.606;QD=14.16;ReadPosRankSum=0.604;SOR=1.159	GT:AD:DP:GQ:PL	0/1:38,25:63:99:920,0,1642
3L	10663449	.	G	A	891.77	.	AC=1;AF=0.500;AN=2;BaseQRankSum=3.499;ClippingRankSum=0.000;DP=64;ExcessHet=3.0103;FS=3.612;MLEAC=1;MLEAF=0.500;MQ=43.79;MQRankSum=-2.647;QD=13.93;ReadPosRankSum=0.771;SOR=1.238	GT:AD:DP:GQ:PL	0/1:39,25:64:99:920,0,1642
3L	10663536	.	C	T	1717.77	.	AC=2;AF=1.00;AN=2;DP=64;ExcessHet=3.0103;FS=0.000;MLEAC=2;MLEAF=1.00;MQ=43.86;QD=26.84;SOR=0.822	GT:AD:DP:GQ:PL	1/1:0,64:64:99:1746,191,0
3L	10663570	.	C	A	832.77	.	AC=1;AF=0.500;AN=2;BaseQRankSum=0.451;ClippingRankSum=0.000;DP=57;ExcessHet=3.0103;FS=1.080;MLEAC=1;MLEAF=0.500;MQ=43.91;MQRankSum=0.558;QD=14.61;ReadPosRankSum=0.356;SOR=0.527	GT:AD:DP:GQ:PL	0/1:19,38:57:99:861,0,335
3L	10663597	.	A	G	1515.77	.	AC=2;AF=1.00;AN=2;DP=57;ExcessHet=3.0103;FS=0.000;MLEAC=2;MLEAF=1.00;MQ=43.88;QD=26.59;SOR=1.047	GT:AD:DP:GQ:PL	1/1:0,57:57:99:1544,171,0
3L	10663747	.	G	A	1586.77	.	AC=2;AF=1.00;AN=2;DP=59;ExcessHet=3.0103;FS=0.000;MLEAC=2;MLEAF=1.00;MQ=42.81;QD=26.89;SOR=0.871	GT:AD:DP:GQ:PL	1/1:0,59:59:99:1615,177,0
3L	10663760	.	C	A	2624.77	.	AC=2;AF=1.00;AN=2;DP=62;ExcessHet=3.0103;FS=0.000;MLEAC=2;MLEAF=1.00;MQ=42.82;QD=27.22;SOR=0.976	GT:AD:DP:GQ:PL	1/1:0,62:62:99:2653,187,0
3L	10663768	.	G	A	2574.77	.	AC=2;AF=1.00;AN=2;DP=58;ExcessHet=3.0103;FS=0.000;MLEAC=2;MLEAF=1.00;MQ=42.77;QD=27.85;SOR=0.914	GT:AD:DP:GQ:PL	1/1:0,58:58:99:2603,181,0
3L	10663779	.	A	C	2388.77	.	AC=2;AF=1.00;AN=2;DP=54;ExcessHet=3.0103;FS=0.000;MLEAC=2;MLEAF=1.00;MQ=42.75;QD=32.54;SOR=0.846	GT:AD:DP:GQ:PL	1/1:0,54:54:99:2417,163,0
3L	10663780	.	A	T	2388.77	.	AC=2;AF=1.00;AN=2;DP=54;ExcessHet=3.0103;FS=0.000;MLEAC=2;MLEAF=1.00;MQ=42.75;QD=27.32;SOR=0.846	GT:AD:DP:GQ:PL	1/1:0,54:54:99:2417,163,0
3L	10663781	.	T	C	2388.77	.	AC=2;AF=1.00;AN=2;DP=54;ExcessHet=3.0103;FS=0.000;MLEAC=2;MLEAF=1.00;MQ=42.75;QD=31.81;SOR=0.846	GT:AD:DP:GQ:PL	1/1:0,54:54:99:2417,163,0
3L	10663953	.	TCCCAGCCACATTTTCC	T	2932.73	.	AC=2;AF=1.00;AN=2;DP=64;ExcessHet=3.0103;FS=0.000;MLEAC=2;MLEAF=1.00;MQ=42.03;QD=23.91;SOR=0.756	GT:AD:DP:GQ:PL	1/1:0,64:64:99:2970,199,0
3L	10663974	.	T	C	3076.77	.	AC=2;AF=1.00;AN=2;DP=68;ExcessHet=3.0103;FS=0.000;MLEAC=2;MLEAF=1.00;MQ=41.68;QD=26.13;SOR=0.814	GT:AD:DP:GQ:PL	1/1:0,68:68:99:3105,208,0
3L	10663985	.	A	G	2896.77	.	AC=2;AF=1.00;AN=2;DP=65;ExcessHet=3.0103;FS=0.000;MLEAC=2;MLEAF=1.00;MQ=41.16;QD=26.35;SOR=0.854	GT:AD:DP:GQ:PL	1/1:0,65:65:99:2925,196,0
3L	10664005	.	T	TCAAAGCAAA	3112.73	.	AC=2;AF=1.00;AN=2;DP=67;ExcessHet=3.0103;FS=0.000;MLEAC=2;MLEAF=1.00;MQ=41.04;QD=30.81;SOR=0.723	GT:AD:DP:GQ:PL	1/1:0,67:67:99:3150,211,0
3L	10664006	.	ATT	A	3067.73	.	AC=2;AF=1.00;AN=2;DP=67;ExcessHet=3.0103;FS=0.000;MLEAC=2;MLEAF=1.00;MQ=41.04;QD=33.42;SOR=0.723	GT:AD:DP:GQ:PL	1/1:0,67:67:99:3105,208,0
3L	10664046	.	T	TA	1715.73	.	AC=2;AF=1.00;AN=2;DP=58;ExcessHet=3.0103;FS=0.000;MLEAC=2;MLEAF=1.00;MQ=41.14;QD=31.20;SOR=0.804	GT:AD:DP:GQ:PL	1/1:0,55:55:99:1753,165,0
3L	10664053	.	G	GTA	623.73	.	AC=1;AF=0.500;AN=2;BaseQRankSum=0.121;ClippingRankSum=0.000;DP=56;ExcessHet=3.0103;FS=0.000;MLEAC=1;MLEAF=0.500;MQ=41.25;MQRankSum=-2.238;QD=11.34;ReadPosRankSum=-1.427;SOR=0.854	GT:AD:DP:GQ:PL	0/1:37,18:55:99:661,0,1449
3L	10664087	.	C	T	214.77	.	AC=1;AF=0.500;AN=2;BaseQRankSum=3.073;ClippingRankSum=0.000;DP=50;ExcessHet=3.0103;FS=0.000;MLEAC=1;MLEAF=0.500;MQ=42.58;MQRankSum=-0.666;QD=4.30;ReadPosRankSum=0.378;SOR=0.693	GT:AD:DP:GQ:PL	0/1:36,14:50:99:243,0,1301
3L	10664108	.	C	G	749.77	.	AC=1;AF=0.500;AN=2;BaseQRankSum=-0.147;ClippingRankSum=0.000;DP=49;ExcessHet=3.0103;FS=2.692;MLEAC=1;MLEAF=0.500;MQ=43.22;MQRankSum=0.781;QD=15.30;ReadPosRankSum=-0.304;SOR=0.553	GT:AD:DP:GQ:PL	0/1:15,34:49:99:778,0,482
3L	10664299	.	A	T	1620.77	.	AC=2;AF=1.00;AN=2;DP=60;ExcessHet=3.0103;FS=0.000;MLEAC=2;MLEAF=1.00;MQ=43.34;QD=27.01;SOR=0.760	GT:AD:DP:GQ:PL	1/1:0,60:60:99:1649,180,0
3L	10664437	.	G	C	493.77	.	AC=1;AF=0.500;AN=2;BaseQRankSum=-1.506;ClippingRankSum=0.000;DP=45;ExcessHet=3.0103;FS=2.883;MLEAC=1;MLEAF=0.500;MQ=43.83;MQRankSum=-0.784;QD=11.22;ReadPosRankSum=-0.618;SOR=0.307	GT:AD:DP:GQ:PL	0/1:30,14:44:99:522,0,1880
3L	10664443	.	A	ACGTTTTT	488.73	.	AC=1;AF=0.500;AN=2;BaseQRankSum=-1.404;ClippingRankSum=0.000;DP=43;ExcessHet=3.0103;FS=1.450;MLEAC=1;MLEAF=0.500;MQ=43.77;MQRankSum=-1.020;QD=11.37;ReadPosRankSum=-1.046;SOR=0.345	GT:AD:DP:GQ:PL	0/1:29,14:43:99:526,0,1897
3L	10664444	.	TAG	T	523.73	.	AC=1;AF=0.500;AN=2;BaseQRankSum=2.318;ClippingRankSum=0.000;DP=44;ExcessHet=3.0103;FS=2.835;MLEAC=1;MLEAF=0.500;MQ=43.78;MQRankSum=-1.261;QD=11.90;ReadPosRankSum=-1.573;SOR=0.324	GT:AD:DP:GQ:PL	0/1:29,15:44:99:561,0,1949
3L	10664465	.	A	C	541.77	.	AC=1;AF=0.500;AN=2;BaseQRankSum=-2.602;ClippingRankSum=0.000;DP=45;ExcessHet=3.0103;FS=1.256;MLEAC=1;MLEAF=0.500;MQ=43.78;MQRankSum=-1.053;QD=12.04;ReadPosRankSum=-1.453;SOR=0.387	GT:AD:DP:GQ:PL	0/1:28,17:45:99:570,0,1802
3L	10664503	.	A	T	676.77	.	AC=1;AF=0.500;AN=2;BaseQRankSum=2.347;ClippingRankSum=0.000;DP=41;ExcessHet=3.0103;FS=7.310;MLEAC=1;MLEAF=0.500;MQ=43.81;MQRankSum=-1.170;QD=16.51;ReadPosRankSum=-0.994;SOR=2.120	GT:AD:DP:GQ:PL	0/1:22,19:41:99:705,0,1043
3L	10664508	.	A	T	610.77	.	AC=1;AF=0.500;AN=2;BaseQRankSum=2.780;ClippingRankSum=0.000;DP=42;ExcessHet=3.0103;FS=9.908;MLEAC=1;MLEAF=0.500;MQ=43.81;MQRankSum=-1.436;QD=14.54;ReadPosRankSum=0.616;SOR=2.303	GT:AD:DP:GQ:PL	0/1:25,17:42:99:639,0,1085
3L	10664997	.	G	T	814.77	.	AC=1;AF=0.500;AN=2;BaseQRankSum=2.437;ClippingRankSum=0.000;DP=60;ExcessHet=3.0103;FS=5.273;MLEAC=1;MLEAF=0.500;MQ=44.00;MQRankSum=0.000;QD=13.58;ReadPosRankSum=-0.765;SOR=0.486	GT:AD:DP:GQ:PL	0/1:24,36:60:99:843,0,470
3L	10665383	.	G	GT	587.73	.	AC=1;AF=0.500;AN=2;BaseQRankSum=-0.297;ClippingRankSum=0.000;DP=59;ExcessHet=3.0103;FS=0.000;MLEAC=1;MLEAF=0.500;MQ=44.00;MQRankSum=0.000;QD=10.69;ReadPosRankSum=-1.497;SOR=0.665	GT:AD:DP:GQ:PL	0/1:20,35:55:99:625,0,269
3L	10665686	.	G	A	1030.77	.	AC=1;AF=0.500;AN=2;BaseQRankSum=-0.684;ClippingRankSum=0.000;DP=63;ExcessHet=3.0103;FS=4.316;MLEAC=1;MLEAF=0.500;MQ=43.29;MQRankSum=-0.153;QD=16.36;ReadPosRankSum=0.093;SOR=1.416	GT:AD:DP:GQ:PL	0/1:17,46:63:99:1059,0,282
3L	10665766	.	A	AACATATGTATT	1323.73	.	AC=1;AF=0.500;AN=2;BaseQRankSum=-0.624;ClippingRankSum=0.000;DP=44;ExcessHet=3.0103;FS=0.000;MLEAC=1;MLEAF=0.500;MQ=43.62;MQRankSum=-1.257;QD=30.08;ReadPosRankSum=-1.028;SOR=0.772	GT:AD:DP:GQ:PL	0/1:15,29:44:99:1361,0,528
3L	10665846	.	A	C	569.77	.	AC=1;AF=0.500;AN=2;BaseQRankSum=0.230;ClippingRankSum=0.000;DP=42;ExcessHet=3.0103;FS=3.180;MLEAC=1;MLEAF=0.500;MQ=44.00;MQRankSum=0.000;QD=13.57;ReadPosRankSum=0.840;SOR=1.371	GT:AD:DP:GQ:PL	0/1:15,27:42:99:598,0,288
3L	10665909	.	G	A	581.77	.	AC=1;AF=0.500;AN=2;BaseQRankSum=2.183;ClippingRankSum=0.000;DP=39;ExcessHet=3.0103;FS=0.000;MLEAC=1;MLEAF=0.500;MQ=43.81;MQRankSum=-0.653;QD=14.92;ReadPosRankSum=-0.389;SOR=0.749	GT:AD:DP:GQ:PL	0/1:13,26:39:99:610,0,216
3L	10666082	.	G	GCACC	591.73	.	AC=2;AF=1.00;AN=2;DP=19;ExcessHet=3.0103;FS=0.000;MLEAC=1;MLEAF=0.500;MQ=43.07;QD=32.87;SOR=1.911	GT:AD:DP:GQ:PL	1/1:2,16:18:16:562,16,0
3L	10666099	.	A	G	283.77	.	AC=1;AF=0.500;AN=2;BaseQRankSum=1.139;ClippingRankSum=0.000;DP=15;ExcessHet=3.0103;FS=2.187;MLEAC=1;MLEAF=0.500;MQ=42.82;MQRankSum=0.772;QD=18.92;ReadPosRankSum=-2.227;SOR=0.293	GT:AD:DP:GQ:PL	0/1:4,11:15:84:312,0,84
3L	10666243	.	C	T	635.77	.	AC=1;AF=0.500;AN=2;BaseQRankSum=-0.463;ClippingRankSum=0.000;DP=44;ExcessHet=3.0103;FS=15.611;MLEAC=1;MLEAF=0.500;MQ=43.85;MQRankSum=0.117;QD=14.79;ReadPosRankSum=-0.344;SOR=0.707	GT:AD:DP:GQ:PL	0/1:14,29:43:99:664,0,251
3L	10666277	.	G	T	538.77	.	AC=1;AF=0.500;AN=2;BaseQRankSum=1.793;ClippingRankSum=0.000;DP=40;ExcessHet=3.0103;FS=3.148;MLEAC=1;MLEAF=0.500;MQ=43.76;MQRankSum=-0.354;QD=13.47;ReadPosRankSum=-1.443;SOR=0.307	GT:AD:DP:GQ:PL	0/1:14,26:40:99:567,0,207
3L	10666503	.	A	G	61.77	.	AC=1;AF=0.500;AN=2;BaseQRankSum=0.877;ClippingRankSum=0.000;DP=34;ExcessHet=3.0103;FS=3.998;MLEAC=1;MLEAF=0.500;MQ=43.61;MQRankSum=0.593;QD=1.87;ReadPosRankSum=0.243;SOR=1.558	GT:AD:DP:GQ:PL	0/1:26,7:33:90:90,0,591
3L	10666575	.	C	CCCCCCCTCT	1982.73	.	AC=2;AF=1.00;AN=2;DP=37;ExcessHet=3.0103;FS=0.000;MLEAC=1;MLEAF=0.500;MQ=43.28;QD=30.96;SOR=0.693	GT:AD:DP:GQ:PL	1/1:0,36:36:99:2007,144,0
3L	10666590	.	A	C	1852.77	.	AC=2;AF=1.00;AN=2;DP=46;ExcessHet=3.0103;FS=0.000;MLEAC=2;MLEAF=1.00;MQ=43.21;QD=31.36;SOR=1.154	GT:AD:DP:GQ:PL	1/1:0,45:45:99:1881,135,0
3L	10667014	.	T	TA	1698.73	.	AC=2;AF=1.00;AN=2;DP=55;ExcessHet=3.0103;FS=0.000;MLEAC=2;MLEAF=1.00;MQ=44.00;QD=31.46;SOR=0.846	GT:AD:DP:GQ:PL	1/1:0,54:54:99:1736,168,0
3L	10667132	.	T	A	1520.77	.	AC=2;AF=1.00;AN=2;DP=58;ExcessHet=3.0103;FS=0.000;MLEAC=2;MLEAF=1.00;MQ=43.93;QD=26.68;SOR=1.238	GT:AD:DP:GQ:PL	1/1:0,57:57:99:1549,171,0
3L	10667359	.	G	A	2670.77	.	AC=2;AF=1.00;AN=2;DP=61;ExcessHet=3.0103;FS=0.000;MLEAC=2;MLEAF=1.00;MQ=43.75;QD=26.70;SOR=0.793	GT:AD:DP:GQ:PL	1/1:0,61:61:99:2699,184,0
3L	10667365	.	G	GTGC	2630.73	.	AC=2;AF=1.00;AN=2;DP=58;ExcessHet=3.0103;FS=0.000;MLEAC=2;MLEAF=1.00;MQ=43.73;QD=33.36;SOR=0.836	GT:AD:DP:GQ:PL	1/1:0,58:58:99:2668,181,0
3L	10667469	.	T	G	780.77	.	AC=1;AF=0.500;AN=2;BaseQRankSum=-0.639;ClippingRankSum=0.000;DP=53;ExcessHet=3.0103;FS=4.124;MLEAC=1;MLEAF=0.500;MQ=44.00;MQRankSum=0.000;QD=14.73;ReadPosRankSum=-1.050;SOR=0.414	GT:AD:DP:GQ:PL	0/1:16,37:53:99:809,0,271
3L	10667822	.	C	T	1607.77	.	AC=2;AF=1.00;AN=2;DP=60;ExcessHet=3.0103;FS=0.000;MLEAC=2;MLEAF=1.00;MQ=43.93;QD=27.25;SOR=0.726	GT:AD:DP:GQ:PL	1/1:0,59:59:99:1636,177,0
3L	10667959	.	T	A	1392.77	.	AC=2;AF=1.00;AN=2;DP=57;ExcessHet=3.0103;FS=0.000;MLEAC=2;MLEAF=1.00;MQ=43.56;QD=26.78;SOR=0.693	GT:AD:DP:GQ:PL	1/1:0,52:52:99:1421,156,0
3L	10668442	.	A	T	176.77	.	AC=1;AF=0.500;AN=2;BaseQRankSum=0.987;ClippingRankSum=0.000;DP=44;ExcessHet=3.0103;FS=10.360;MLEAC=1;MLEAF=0.500;MQ=43.49;MQRankSum=1.317;QD=4.11;ReadPosRankSum=-0.589;SOR=0.676	GT:AD:DP:GQ:PL	0/1:31,12:43:99:205,0,714
3L	10668806	.	A	AG	258.73	.	AC=1;AF=0.500;AN=2;BaseQRankSum=0.481;ClippingRankSum=0.000;DP=51;ExcessHet=3.0103;FS=1.154;MLEAC=1;MLEAF=0.500;MQ=43.89;MQRankSum=-2.052;QD=5.17;ReadPosRankSum=-0.468;SOR=0.495	GT:AD:DP:GQ:PL	0/1:34,16:50:99:296,0,830
3L	10669074	.	C	G	410.77	.	AC=1;AF=0.500;AN=2;BaseQRankSum=-2.063;ClippingRankSum=0.000;DP=53;ExcessHet=3.0103;FS=1.082;MLEAC=1;MLEAF=0.500;MQ=43.89;MQRankSum=-1.604;QD=7.75;ReadPosRankSum=0.424;SOR=0.908	GT:AD:DP:GQ:PL	0/1:30,23:53:99:439,0,651
3L	10669120	.	G	T	1782.77	.	AC=2;AF=1.00;AN=2;DP=68;ExcessHet=3.0103;FS=0.000;MLEAC=2;MLEAF=1.00;MQ=43.91;QD=26.61;SOR=0.784	GT:AD:DP:GQ:PL	1/1:0,67:67:99:1811,201,0
3L	10669190	.	A	T	682.77	.	AC=1;AF=0.500;AN=2;BaseQRankSum=-1.258;ClippingRankSum=0.000;DP=68;ExcessHet=3.0103;FS=4.790;MLEAC=1;MLEAF=0.500;MQ=44.00;MQRankSum=0.000;QD=10.19;ReadPosRankSum=0.509;SOR=0.883	GT:AD:DP:GQ:PL	0/1:34,33:67:99:711,0,777
3L	10669313	.	A	C	1342.77	.	AC=2;AF=1.00;AN=2;DP=51;ExcessHet=3.0103;FS=0.000;MLEAC=2;MLEAF=1.00;MQ=43.69;QD=26.33;SOR=0.900	GT:AD:DP:GQ:PL	1/1:0,51:51:99:1371,152,0
3L	10669406	.	T	G	1636.77	.	AC=2;AF=1.00;AN=2;DP=61;ExcessHet=3.0103;FS=0.000;MLEAC=2;MLEAF=1.00;MQ=43.92;QD=26.83;SOR=0.725	GT:AD:DP:GQ:PL	1/1:0,61:61:99:1665,183,0
3L	10669535	.	C	CT	1193.73	.	AC=2;AF=1.00;AN=2;BaseQRankSum=-1.599;ClippingRankSum=0.000;DP=63;ExcessHet=3.0103;FS=2.962;MLEAC=2;MLEAF=1.00;MQ=43.76;MQRankSum=-0.334;QD=19.25;ReadPosRankSum=2.143;SOR=0.174	GT:AD:DP:GQ:PL	1/1:2,60:62:99:1231,145,0
3L	10669820	.	A	G	1359.77	.	AC=2;AF=1.00;AN=2;DP=54;ExcessHet=3.0103;FS=0.000;MLEAC=2;MLEAF=1.00;MQ=43.96;QD=25.18;SOR=1.697	GT:AD:DP:GQ:PL	1/1:0,54:54:99:1388,161,0
3L	10669849	.	G	T	1157.77	.	AC=2;AF=1.00;AN=2;DP=44;ExcessHet=3.0103;FS=0.000;MLEAC=2;MLEAF=1.00;MQ=43.96;QD=26.31;SOR=1.662	GT:AD:DP:GQ:PL	1/1:0,44:44:99:1186,132,0
3L	10669936	.	A	G	1283.77	.	AC=2;AF=1.00;AN=2;DP=30;ExcessHet=3.0103;FS=0.000;MLEAC=2;MLEAF=1.00;MQ=44.00;QD=31.35;SOR=1.536	GT:AD:DP:GQ:PL	1/1:0,30:30:93:1312,93,0
3L	10669945	.	G	A	180.77	.	AC=1;AF=0.500;AN=2;BaseQRankSum=1.168;ClippingRankSum=0.000;DP=29;ExcessHet=3.0103;FS=6.513;MLEAC=1;MLEAF=0.500;MQ=44.00;MQRankSum=0.000;QD=6.46;ReadPosRankSum=-0.581;SOR=2.262	GT:AD:DP:GQ:PL	0/1:16,12:28:99:209,0,350
3L	10669946	.	A	G,AG	657.73	.	AC=1,1;AF=0.500,0.500;AN=2;BaseQRankSum=0.929;ClippingRankSum=0.000;DP=29;ExcessHet=3.0103;FS=2.764;MLEAC=1,1;MLEAF=0.500,0.500;MQ=44.00;MQRankSum=0.000;QD=25.30;ReadPosRankSum=0.289;SOR=1.802	GT:AD:DP:GQ:PL	1/2:2,12,12:26:99:695,195,300,239,0,209
3L	10669952	.	A	T	1331.73	.	AC=2;AF=1.00;AN=2;DP=29;ExcessHet=3.0103;FS=0.000;MLEAC=2;MLEAF=1.00;MQ=44.00;QD=30.19;SOR=1.528	GT:AD:DP:GQ:PL	1/1:0,29:29:96:1369,96,0
3L	10669954	.	A	C	1344.77	.	AC=2;AF=1.00;AN=2;DP=30;ExcessHet=3.0103;FS=0.000;MLEAC=2;MLEAF=1.00;MQ=44.00;QD=32.33;SOR=1.329	GT:AD:DP:GQ:PL	1/1:0,30:30:93:1373,93,0
3L	10670235	.	A	AGC	427.73	.	AC=1;AF=0.500;AN=2;BaseQRankSum=1.874;ClippingRankSum=0.000;DP=22;ExcessHet=3.0103;FS=1.740;MLEAC=1;MLEAF=0.500;MQ=43.91;MQRankSum=-0.714;QD=21.39;ReadPosRankSum=-0.811;SOR=0.368	GT:AD:DP:GQ:PL	0/1:8,12:20:99:465,0,289
3L	10670385	.	C	A	501.77	.	AC=1;AF=0.500;AN=2;BaseQRankSum=1.151;ClippingRankSum=0.000;DP=44;ExcessHet=3.0103;FS=0.000;MLEAC=1;MLEAF=0.500;MQ=43.48;MQRankSum=2.538;QD=11.67;ReadPosRankSum=-0.494;SOR=0.776	GT:AD:DP:GQ:PL	0/1:20,23:43:99:530,0,415
3L	10670419	.	A	G	544.77	.	AC=1;AF=0.500;AN=2;BaseQRankSum=1.796;ClippingRankSum=0.000;DP=47;ExcessHet=3.0103;FS=0.000;MLEAC=1;MLEAF=0.500;MQ=43.47;MQRankSum=2.898;QD=11.59;ReadPosRankSum=0.629;SOR=0.751	GT:AD:DP:GQ:PL	0/1:21,26:47:99:573,0,420
3L	10670538	.	C	A	528.77	.	AC=1;AF=0.500;AN=2;BaseQRankSum=1.372;ClippingRankSum=0.000;DP=44;ExcessHet=3.0103;FS=2.675;MLEAC=1;MLEAF=0.500;MQ=43.46;MQRankSum=2.400;QD=12.02;ReadPosRankSum=-0.726;SOR=1.179	GT:AD:DP:GQ:PL	0/1:19,25:44:99:557,0,389
3L	10670973	.	A	T	155.77	.	AC=1;AF=0.500;AN=2;BaseQRankSum=1.492;ClippingRankSum=0.000;DP=37;ExcessHet=3.0103;FS=0.000;MLEAC=1;MLEAF=0.500;MQ=42.68;MQRankSum=-2.447;QD=5.02;ReadPosRankSum=0.190;SOR=0.770	GT:AD:DP:GQ:PL	0/1:21,10:31:99:184,0,460
3L	10670992	.	A	T	1260.77	.	AC=2;AF=1.00;AN=2;DP=34;ExcessHet=3.0103;FS=0.000;MLEAC=2;MLEAF=1.00;MQ=42.54;QD=28.97;SOR=1.071	GT:AD:DP:GQ:PL	1/1:0,29:29:87:1289,87,0
3L	10671008	.	G	GA	1251.73	.	AC=2;AF=1.00;AN=2;DP=31;ExcessHet=3.0103;FS=0.000;MLEAC=2;MLEAF=1.00;MQ=42.39;QD=25.97;SOR=1.302	GT:AD:DP:GQ:PL	1/1:0,27:27:87:1289,87,0
3L	10671014	.	G	GGGATGT,GGGGATGT	1199.73	.	AC=1,1;AF=0.500,0.500;AN=2;DP=32;ExcessHet=3.0103;FS=0.000;MLEAC=1,1;MLEAF=0.500,0.500;MQ=42.44;QD=28.13;SOR=0.963	GT:AD:DP:GQ:PL	1/2:0,10,13:23:99:1237,317,231,249,0,162
3L	10671044	.	C	G	665.77	.	AC=2;AF=1.00;AN=2;DP=28;ExcessHet=3.0103;FS=0.000;MLEAC=2;MLEAF=1.00;MQ=42.29;QD=25.61;SOR=1.220	GT:AD:DP:GQ:PL	1/1:0,26:26:77:694,77,0
3L	10671201	.	A	C	1726.77	.	AC=2;AF=1.00;AN=2;DP=39;ExcessHet=3.0103;FS=0.000;MLEAC=2;MLEAF=1.00;MQ=43.50;QD=29.52;SOR=0.743	GT:AD:DP:GQ:PL	1/1:0,39:39:99:1755,117,0
3L	10671203	.	ACC	A	1762.73	.	AC=2;AF=1.00;AN=2;DP=39;ExcessHet=3.0103;FS=0.000;MLEAC=2;MLEAF=1.00;MQ=43.50;QD=27.61;SOR=0.743	GT:AD:DP:GQ:PL	1/1:0,39:39:99:1800,120,0
3L	10671211	.	CCCA	C	1807.73	.	AC=2;AF=1.00;AN=2;DP=40;ExcessHet=3.0103;FS=0.000;MLEAC=2;MLEAF=1.00;MQ=43.51;QD=33.49;SOR=0.793	GT:AD:DP:GQ:PL	1/1:0,40:40:99:1845,123,0
3L	10671223	.	C	A	1771.77	.	AC=2;AF=1.00;AN=2;DP=40;ExcessHet=3.0103;FS=0.000;MLEAC=2;MLEAF=1.00;MQ=43.51;QD=26.72;SOR=1.022	GT:AD:DP:GQ:PL	1/1:0,40:40:99:1800,120,0
3L	10671232	.	T	C	1784.77	.	AC=2;AF=1.00;AN=2;DP=40;ExcessHet=3.0103;FS=0.000;MLEAC=2;MLEAF=1.00;MQ=43.51;QD=28.02;SOR=1.022	GT:AD:DP:GQ:PL	1/1:0,40:40:99:1813,123,0
3L	10671273	.	C	CGAT	1752.73	.	AC=2;AF=1.00;AN=2;DP=38;ExcessHet=3.0103;FS=0.000;MLEAC=2;MLEAF=1.00;MQ=43.59;QD=32.40;SOR=1.329	GT:AD:DP:GQ:PL	1/1:0,38:38:99:1790,120,0
3L	10671641	.	A	T	1331.77	.	AC=2;AF=1.00;AN=2;DP=52;ExcessHet=3.0103;FS=0.000;MLEAC=2;MLEAF=1.00;MQ=43.72;QD=26.64;SOR=1.390	GT:AD:DP:GQ:PL	1/1:0,50:50:99:1360,150,0
3L	10671800	.	G	T	1538.77	.	AC=2;AF=1.00;AN=2;BaseQRankSum=1.792;ClippingRankSum=0.000;DP=46;ExcessHet=3.0103;FS=0.000;MLEAC=2;MLEAF=1.00;MQ=43.83;MQRankSum=-0.107;QD=33.45;ReadPosRankSum=0.971;SOR=0.241	GT:AD:DP:GQ:PL	1/1:1,45:46:99:1567,131,0
3L	10671819	.	T	C	459.77	.	AC=1;AF=0.500;AN=2;BaseQRankSum=-1.862;ClippingRankSum=0.000;DP=50;ExcessHet=3.0103;FS=7.661;MLEAC=1;MLEAF=0.500;MQ=43.69;MQRankSum=-0.930;QD=9.20;ReadPosRankSum=1.018;SOR=0.774	GT:AD:DP:GQ:PL	0/1:24,26:50:99:488,0,518
3L	10672030	.	T	C	1173.77	.	AC=2;AF=1.00;AN=2;DP=48;ExcessHet=3.0103;FS=0.000;MLEAC=2;MLEAF=1.00;MQ=43.60;QD=25.52;SOR=0.874	GT:AD:DP:GQ:PL	1/1:0,46:46:99:1202,137,0
3L	10672097	.	G	T	1439.77	.	AC=2;AF=1.00;AN=2;DP=54;ExcessHet=3.0103;FS=0.000;MLEAC=2;MLEAF=1.00;MQ=43.89;QD=26.66;SOR=0.846	GT:AD:DP:GQ:PL	1/1:0,54:54:99:1468,161,0
3L	10672147	.	T	C	708.77	.	AC=1;AF=0.500;AN=2;BaseQRankSum=1.132;ClippingRankSum=0.000;DP=48;ExcessHet=3.0103;FS=6.551;MLEAC=1;MLEAF=0.500;MQ=43.96;MQRankSum=-0.663;QD=14.77;ReadPosRankSum=-1.619;SOR=0.416	GT:AD:DP:GQ:PL	0/1:16,32:48:99:737,0,297
3L	10672180	.	C	G	1178.77	.	AC=2;AF=1.00;AN=2;DP=45;ExcessHet=3.0103;FS=0.000;MLEAC=2;MLEAF=1.00;MQ=44.00;QD=26.79;SOR=0.693	GT:AD:DP:GQ:PL	1/1:0,44:44:99:1207,132,0
3L	10672247	.	A	T	322.77	.	AC=1;AF=0.500;AN=2;BaseQRankSum=-0.310;ClippingRankSum=0.000;DP=49;ExcessHet=3.0103;FS=0.000;MLEAC=1;MLEAF=0.500;MQ=43.96;MQRankSum=0.595;QD=6.72;ReadPosRankSum=0.145;SOR=0.817	GT:AD:DP:GQ:PL	0/1:37,11:48:99:351,0,1494
3L	10672251	.	A	T	322.77	.	AC=1;AF=0.500;AN=2;BaseQRankSum=0.256;ClippingRankSum=0.000;DP=48;ExcessHet=3.0103;FS=0.000;MLEAC=1;MLEAF=0.500;MQ=43.96;MQRankSum=0.603;QD=6.87;ReadPosRankSum=0.588;SOR=0.859	GT:AD:DP:GQ:PL	0/1:36,11:47:99:351,0,1494
3L	10672392	.	T	C	254.77	.	AC=1;AF=0.500;AN=2;BaseQRankSum=0.255;ClippingRankSum=0.000;DP=43;ExcessHet=3.0103;FS=2.751;MLEAC=1;MLEAF=0.500;MQ=44.00;MQRankSum=0.000;QD=5.92;ReadPosRankSum=0.959;SOR=0.503	GT:AD:DP:GQ:PL	0/1:26,17:43:99:283,0,548
3L	10672452	.	T	C	253.77	.	AC=1;AF=0.500;AN=2;BaseQRankSum=-0.847;ClippingRankSum=0.000;DP=31;ExcessHet=3.0103;FS=8.695;MLEAC=1;MLEAF=0.500;MQ=43.78;MQRankSum=0.041;QD=8.19;ReadPosRankSum=2.201;SOR=1.485	GT:AD:DP:GQ:PL	0/1:21,10:31:99:282,0,811
3L	10672455	.	A	T	253.77	.	AC=1;AF=0.500;AN=2;BaseQRankSum=-1.823;ClippingRankSum=0.000;DP=31;ExcessHet=3.0103;FS=8.695;MLEAC=1;MLEAF=0.500;MQ=43.78;MQRankSum=0.041;QD=8.19;ReadPosRankSum=1.947;SOR=1.485	GT:AD:DP:GQ:PL	0/1:21,10:31:99:282,0,811
3L	10672503	.	ACCAAAAC	A	909.73	.	AC=1;AF=0.500;AN=2;BaseQRankSum=1.145;ClippingRankSum=0.000;DP=31;ExcessHet=3.0103;FS=0.000;MLEAC=1;MLEAF=0.500;MQ=43.78;MQRankSum=0.308;QD=29.35;ReadPosRankSum=1.401;SOR=0.542	GT:AD:DP:GQ:PL	0/1:8,23:31:99:947,0,243
3L	10672509	.	AC	A	205.73	.	AC=1;AF=0.500;AN=2;BaseQRankSum=1.288;ClippingRankSum=0.000;DP=31;ExcessHet=3.0103;FS=0.000;MLEAC=1;MLEAF=0.500;MQ=43.78;MQRankSum=-0.220;QD=6.64;ReadPosRankSum=-1.671;SOR=0.871	GT:AD:DP:GQ:PL	0/1:23,8:31:99:243,0,947
3L	10672566	.	G	A	268.77	.	AC=1;AF=0.500;AN=2;BaseQRankSum=1.553;ClippingRankSum=0.000;DP=35;ExcessHet=3.0103;FS=6.084;MLEAC=1;MLEAF=0.500;MQ=43.75;MQRankSum=1.174;QD=7.68;ReadPosRankSum=1.926;SOR=0.964	GT:AD:DP:GQ:PL	0/1:27,8:35:99:297,0,1107
3L	10672568	.	C	A	265.77	.	AC=1;AF=0.500;AN=2;BaseQRankSum=1.140;ClippingRankSum=0.000;DP=36;ExcessHet=3.0103;FS=3.539;MLEAC=1;MLEAF=0.500;MQ=43.76;MQRankSum=1.240;QD=7.38;ReadPosRankSum=1.297;SOR=0.595	GT:AD:DP:GQ:PL	0/1:27,9:36:99:294,0,1149
3L	10672570	.	G	C	1726.77	.	AC=2;AF=1.00;AN=2;DP=37;ExcessHet=3.0103;FS=0.000;MLEAC=2;MLEAF=1.00;MQ=43.76;QD=25.18;SOR=0.984	GT:AD:DP:GQ:PL	1/1:0,37:37:99:1755,117,0
3L	10672572	.	G	A	1204.77	.	AC=1;AF=0.500;AN=2;BaseQRankSum=1.120;ClippingRankSum=0.000;DP=39;ExcessHet=3.0103;FS=1.511;MLEAC=1;MLEAF=0.500;MQ=43.77;MQRankSum=-1.109;QD=30.89;ReadPosRankSum=-1.900;SOR=0.853	GT:AD:DP:GQ:PL	0/1:9,30:39:99:1233,0,288
3L	10672578	.	TG	T	1195.73	.	AC=1;AF=0.500;AN=2;BaseQRankSum=-1.999;ClippingRankSum=0.000;DP=39;ExcessHet=3.0103;FS=1.511;MLEAC=1;MLEAF=0.500;MQ=43.77;MQRankSum=-1.109;QD=30.66;ReadPosRankSum=-2.234;SOR=0.853	GT:AD:DP:GQ:PL	0/1:9,30:39:99:1233,0,288
3L	10672580	.	AG	A	247.73	.	AC=1;AF=0.500;AN=2;BaseQRankSum=1.062;ClippingRankSum=0.000;DP=38;ExcessHet=3.0103;FS=1.531;MLEAC=1;MLEAF=0.500;MQ=43.82;MQRankSum=1.028;QD=6.52;ReadPosRankSum=2.164;SOR=0.674	GT:AD:DP:GQ:PL	0/1:29,9:38:99:285,0,1258
3L	10672581	.	G	A	1187.77	.	AC=1;AF=0.500;AN=2;BaseQRankSum=1.098;ClippingRankSum=0.000;DP=38;ExcessHet=3.0103;FS=1.531;MLEAC=1;MLEAF=0.500;MQ=43.82;MQRankSum=-0.955;QD=31.26;ReadPosRankSum=-2.273;SOR=0.960	GT:AD:DP:GQ:PL	0/1:9,29:38:99:1216,0,288
3L	10672591	.	A	G	1046.77	.	AC=1;AF=0.500;AN=2;BaseQRankSum=0.133;ClippingRankSum=0.000;DP=36;ExcessHet=3.0103;FS=1.512;MLEAC=1;MLEAF=0.500;MQ=43.81;MQRankSum=-0.991;QD=29.08;ReadPosRankSum=-1.718;SOR=0.793	GT:AD:DP:GQ:PL	0/1:9,27:36:99:1075,0,297
3L	10672629	.	C	T	1019.77	.	AC=1;AF=0.500;AN=2;BaseQRankSum=2.123;ClippingRankSum=0.000;DP=43;ExcessHet=3.0103;FS=0.000;MLEAC=1;MLEAF=0.500;MQ=43.80;MQRankSum=-0.172;QD=24.28;ReadPosRankSum=1.090;SOR=0.662	GT:AD:DP:GQ:PL	0/1:17,25:42:99:1048,0,633
3L	10672630	.	C	T	1019.77	.	AC=1;AF=0.500;AN=2;BaseQRankSum=1.995;ClippingRankSum=0.000;DP=44;ExcessHet=3.0103;FS=0.000;MLEAC=1;MLEAF=0.500;MQ=43.80;MQRankSum=-0.141;QD=23.72;ReadPosRankSum=0.708;SOR=0.732	GT:AD:DP:GQ:PL	0/1:17,26:43:99:1048,0,633
3L	10672654	.	G	T	1036.77	.	AC=1;AF=0.500;AN=2;BaseQRankSum=-1.158;ClippingRankSum=0.000;DP=48;ExcessHet=3.0103;FS=4.341;MLEAC=1;MLEAF=0.500;MQ=43.78;MQRankSum=-0.560;QD=22.06;ReadPosRankSum=0.076;SOR=1.338	GT:AD:DP:GQ:PL	0/1:19,28:47:99:1065,0,618
3L	10672735	.	TAAA	T,TA	1173.73	.	AC=1,1;AF=0.500,0.500;AN=2;DP=44;ExcessHet=3.0103;FS=0.000;MLEAC=1,1;MLEAF=0.500,0.500;MQ=43.89;QD=30.10;SOR=0.850	GT:AD:DP:GQ:PL	1/2:0,21,18:39:99:1211,368,279,417,0,301
3L	10672778	.	G	T	179.77	.	AC=1;AF=0.500;AN=2;BaseQRankSum=-2.611;ClippingRankSum=0.000;DP=42;ExcessHet=3.0103;FS=12.800;MLEAC=1;MLEAF=0.500;MQ=43.64;MQRankSum=0.463;QD=4.49;ReadPosRankSum=1.390;SOR=1.099	GT:AD:DP:GQ:PL	0/1:26,14:40:99:208,0,572
3L	10672781	.	G	A	1244.77	.	AC=2;AF=1.00;AN=2;DP=42;ExcessHet=3.0103;FS=0.000;MLEAC=2;MLEAF=1.00;MQ=43.64;QD=30.36;SOR=0.954	GT:AD:DP:GQ:PL	1/1:0,41:41:99:1273,122,0
3L	10672886	.	G	T	352.77	.	AC=1;AF=0.500;AN=2;BaseQRankSum=-0.016;ClippingRankSum=0.000;DP=37;ExcessHet=3.0103;FS=0.000;MLEAC=1;MLEAF=0.500;MQ=44.00;MQRankSum=0.000;QD=9.53;ReadPosRankSum=-0.868;SOR=0.602	GT:AD:DP:GQ:PL	0/1:19,18:37:99:381,0,406
3L	10672926	.	C	T	1141.77	.	AC=2;AF=1.00;AN=2;DP=44;ExcessHet=3.0103;FS=0.000;MLEAC=2;MLEAF=1.00;MQ=44.00;QD=26.55;SOR=0.739	GT:AD:DP:GQ:PL	1/1:0,43:43:99:1170,129,0
3L	10672997	.	G	T	447.77	.	AC=1;AF=0.500;AN=2;BaseQRankSum=0.152;ClippingRankSum=0.000;DP=45;ExcessHet=3.0103;FS=8.562;MLEAC=1;MLEAF=0.500;MQ=43.71;MQRankSum=-0.934;QD=9.95;ReadPosRankSum=-0.314;SOR=0.959	GT:AD:DP:GQ:PL	0/1:22,23:45:99:476,0,463
3L	10673024	.	C	G	707.77	.	AC=1;AF=0.500;AN=2;BaseQRankSum=-0.647;ClippingRankSum=0.000;DP=57;ExcessHet=3.0103;FS=9.832;MLEAC=1;MLEAF=0.500;MQ=43.77;MQRankSum=-0.817;QD=12.42;ReadPosRankSum=-2.005;SOR=1.438	GT:AD:DP:GQ:PL	0/1:24,33:57:99:736,0,485
3L	10673167	.	T	C	761.77	.	AC=1;AF=0.500;AN=2;BaseQRankSum=-1.564;ClippingRankSum=0.000;DP=60;ExcessHet=3.0103;FS=5.502;MLEAC=1;MLEAF=0.500;MQ=43.95;MQRankSum=1.303;QD=12.70;ReadPosRankSum=0.243;SOR=1.396	GT:AD:DP:GQ:PL	0/1:23,37:60:99:790,0,446
3L	10673174	.	G	GT	488.73	.	AC=1;AF=0.500;AN=2;BaseQRankSum=0.390;ClippingRankSum=0.000;DP=56;ExcessHet=3.0103;FS=4.059;MLEAC=1;MLEAF=0.500;MQ=43.95;MQRankSum=0.000;QD=9.22;ReadPosRankSum=0.812;SOR=1.329	GT:AD:DP:GQ:PL	0/1:20,33:53:99:526,0,260
3L	10673252	.	T	A	1615.77	.	AC=1;AF=0.500;AN=2;BaseQRankSum=-0.663;ClippingRankSum=0.000;DP=54;ExcessHet=3.0103;FS=2.736;MLEAC=1;MLEAF=0.500;MQ=44.00;MQRankSum=0.000;QD=29.92;ReadPosRankSum=-1.511;SOR=0.369	GT:AD:DP:GQ:PL	0/1:14,40:54:99:1644,0,588
3L	10673256	.	A	T	1612.77	.	AC=1;AF=0.500;AN=2;BaseQRankSum=-1.600;ClippingRankSum=0.000;DP=54;ExcessHet=3.0103;FS=4.347;MLEAC=1;MLEAF=0.500;MQ=44.00;MQRankSum=0.000;QD=29.87;ReadPosRankSum=-0.821;SOR=0.297	GT:AD:DP:GQ:PL	0/1:15,39:54:99:1641,0,630
3L	10673262	.	C	T	1563.77	.	AC=1;AF=0.500;AN=2;BaseQRankSum=0.149;ClippingRankSum=0.000;DP=54;ExcessHet=3.0103;FS=4.347;MLEAC=1;MLEAF=0.500;MQ=44.00;MQRankSum=0.000;QD=28.96;ReadPosRankSum=-0.676;SOR=0.297	GT:AD:DP:GQ:PL	0/1:15,39:54:99:1592,0,613
3L	10673334	.	G	A	1036.77	.	AC=1;AF=0.500;AN=2;BaseQRankSum=1.110;ClippingRankSum=0.000;DP=63;ExcessHet=3.0103;FS=5.627;MLEAC=1;MLEAF=0.500;MQ=43.97;MQRankSum=-0.597;QD=16.46;ReadPosRankSum=-0.092;SOR=0.682	GT:AD:DP:GQ:PL	0/1:18,45:63:99:1065,0,294
3L	10673406	.	AT	A	919.73	.	AC=1;AF=0.500;AN=2;BaseQRankSum=-0.686;ClippingRankSum=0.000;DP=65;ExcessHet=3.0103;FS=0.947;MLEAC=1;MLEAF=0.500;MQ=43.81;MQRankSum=0.029;QD=14.15;ReadPosRankSum=-0.007;SOR=0.557	GT:AD:DP:GQ:PL	0/1:39,26:65:99:957,0,1543
3L	10673416	.	A	T	919.77	.	AC=1;AF=0.500;AN=2;BaseQRankSum=-0.855;ClippingRankSum=0.000;DP=65;ExcessHet=3.0103;FS=0.000;MLEAC=1;MLEAF=0.500;MQ=43.81;MQRankSum=-0.044;QD=14.15;ReadPosRankSum=0.937;SOR=0.672	GT:AD:DP:GQ:PL	0/1:40,25:65:99:948,0,1669
3L	10673420	.	CGTTTTAATA	C	886.73	.	AC=1;AF=0.500;AN=2;BaseQRankSum=-0.407;ClippingRankSum=0.000;DP=67;ExcessHet=3.0103;FS=0.000;MLEAC=1;MLEAF=0.500;MQ=43.81;MQRankSum=-0.100;QD=13.23;ReadPosRankSum=0.951;SOR=0.770	GT:AD:DP:GQ:PL	0/1:42,25:67:99:924,0,1688
3L	10673929	.	T	G	322.77	.	AC=1;AF=0.500;AN=2;BaseQRankSum=-2.821;ClippingRankSum=0.000;DP=64;ExcessHet=3.0103;FS=9.532;MLEAC=1;MLEAF=0.500;MQ=43.85;MQRankSum=-0.665;QD=5.04;ReadPosRankSum=0.662;SOR=1.815	GT:AD:DP:GQ:PL	0/1:43,21:64:99:351,0,991
3L	10674058	.	G	C	475.77	.	AC=1;AF=0.500;AN=2;BaseQRankSum=-0.478;ClippingRankSum=0.000;DP=52;ExcessHet=3.0103;FS=8.950;MLEAC=1;MLEAF=0.500;MQ=43.92;MQRankSum=-0.637;QD=9.15;ReadPosRankSum=1.987;SOR=1.347	GT:AD:DP:GQ:PL	0/1:37,15:52:99:504,0,1735
3L	10674070	.	T	C	467.77	.	AC=1;AF=0.500;AN=2;BaseQRankSum=-2.099;ClippingRankSum=0.000;DP=51;ExcessHet=3.0103;FS=11.913;MLEAC=1;MLEAF=0.500;MQ=43.96;MQRankSum=0.689;QD=9.17;ReadPosRankSum=0.606;SOR=1.839	GT:AD:DP:GQ:PL	0/1:36,15:51:99:496,0,1662
3L	10674187	.	GTA	G,GTATA	1122.73	.	AC=1,1;AF=0.500,0.500;AN=2;BaseQRankSum=0.000;ClippingRankSum=0.000;DP=51;ExcessHet=3.0103;FS=0.000;MLEAC=1,1;MLEAF=0.500,0.500;MQ=43.91;MQRankSum=0.000;QD=23.89;ReadPosRankSum=1.695;SOR=0.518	GT:AD:DP:GQ:PL	1/2:1,32,14:47:99:1160,378,488,881,0,1210
3L	10674249	.	GGTGT	G	247.73	.	AC=1;AF=0.500;AN=2;BaseQRankSum=0.425;ClippingRankSum=0.000;DP=43;ExcessHet=3.0103;FS=0.000;MLEAC=1;MLEAF=0.500;MQ=43.71;MQRankSum=-0.350;QD=6.52;ReadPosRankSum=-0.415;SOR=0.825	GT:AD:DP:GQ:PL	0/1:29,9:38:99:285,0,1155
3L	10674311	.	G	T	101.77	.	AC=1;AF=0.500;AN=2;BaseQRankSum=1.007;ClippingRankSum=0.000;DP=42;ExcessHet=3.0103;FS=0.000;MLEAC=1;MLEAF=0.500;MQ=43.77;MQRankSum=-0.412;QD=2.42;ReadPosRankSum=-1.769;SOR=0.497	GT:AD:DP:GQ:PL	0/1:33,9:42:99:130,0,742
3L	10674570	.	A	C	689.77	.	AC=1;AF=0.500;AN=2;BaseQRankSum=-3.466;ClippingRankSum=0.000;DP=52;ExcessHet=3.0103;FS=1.127;MLEAC=1;MLEAF=0.500;MQ=43.83;MQRankSum=-1.646;QD=13.26;ReadPosRankSum=0.401;SOR=0.874	GT:AD:DP:GQ:PL	0/1:33,19:52:99:718,0,1277
3L	10674584	.	T	C	672.77	.	AC=1;AF=0.500;AN=2;BaseQRankSum=-2.703;ClippingRankSum=0.000;DP=51;ExcessHet=3.0103;FS=1.152;MLEAC=1;MLEAF=0.500;MQ=43.83;MQRankSum=-1.609;QD=13.19;ReadPosRankSum=0.322;SOR=0.929	GT:AD:DP:GQ:PL	0/1:32,19:51:99:701,0,1286
3L	10674606	.	G	T	568.77	.	AC=1;AF=0.500;AN=2;BaseQRankSum=-0.055;ClippingRankSum=0.000;DP=49;ExcessHet=3.0103;FS=4.224;MLEAC=1;MLEAF=0.500;MQ=43.88;MQRankSum=-1.163;QD=11.61;ReadPosRankSum=0.830;SOR=1.371	GT:AD:DP:GQ:PL	0/1:32,17:49:99:597,0,1251
3L	10674663	.	G	A	133.77	.	AC=1;AF=0.500;AN=2;BaseQRankSum=1.384;ClippingRankSum=0.000;DP=46;ExcessHet=3.0103;FS=3.040;MLEAC=1;MLEAF=0.500;MQ=43.96;MQRankSum=0.612;QD=2.91;ReadPosRankSum=-0.335;SOR=1.241	GT:AD:DP:GQ:PL	0/1:35,11:46:99:162,0,789
3L	10674695	.	T	C	1735.77	.	AC=1;AF=0.500;AN=2;BaseQRankSum=-1.567;ClippingRankSum=0.000;DP=49;ExcessHet=3.0103;FS=0.000;MLEAC=1;MLEAF=0.500;MQ=43.96;MQRankSum=-0.311;QD=28.54;ReadPosRankSum=1.037;SOR=1.055	GT:AD:DP:GQ:PL	0/1:6,43:49:99:1764,0,105
3L	10674696	.	C	A	1735.77	.	AC=1;AF=0.500;AN=2;BaseQRankSum=2.443;ClippingRankSum=0.000;DP=48;ExcessHet=3.0103;FS=1.930;MLEAC=1;MLEAF=0.500;MQ=43.96;MQRankSum=-0.273;QD=28.61;ReadPosRankSum=0.608;SOR=0.890	GT:AD:DP:GQ:PL	0/1:5,43:48:99:1764,0,105
3L	10674708	.	T	A	35.77	.	AC=1;AF=0.500;AN=2;BaseQRankSum=1.037;ClippingRankSum=0.000;DP=47;ExcessHet=3.0103;FS=1.954;MLEAC=1;MLEAF=0.500;MQ=43.96;MQRankSum=0.414;QD=0.76;ReadPosRankSum=-2.123;SOR=0.814	GT:AD:DP:GQ:PL	0/1:42,5:47:64:64,0,1833
3L	10674710	.	C	T	32.77	.	AC=1;AF=0.500;AN=2;BaseQRankSum=2.602;ClippingRankSum=0.000;DP=46;ExcessHet=3.0103;FS=1.972;MLEAC=1;MLEAF=0.500;MQ=43.96;MQRankSum=0.419;QD=0.71;ReadPosRankSum=-2.489;SOR=0.791	GT:AD:DP:GQ:PL	0/1:41,5:46:61:61,0,1844
3L	10674723	.	GTT	G,GTTTTT	1324.73	.	AC=1,1;AF=0.500,0.500;AN=2;DP=55;ExcessHet=3.0103;FS=0.000;MLEAC=1,1;MLEAF=0.500,0.500;MQ=43.84;QD=26.49;SOR=0.859	GT:AD:DP:GQ:PL	1/2:0,41,9:50:99:1362,305,281,1190,0,1747
3L	10674940	.	C	T	232.77	.	AC=1;AF=0.500;AN=2;BaseQRankSum=0.871;ClippingRankSum=0.000;DP=63;ExcessHet=3.0103;FS=4.093;MLEAC=1;MLEAF=0.500;MQ=44.00;MQRankSum=0.000;QD=3.75;ReadPosRankSum=0.468;SOR=1.199	GT:AD:DP:GQ:PL	0/1:46,16:62:99:261,0,1057
3L	10675006	.	G	C	1894.77	.	AC=2;AF=1.00;AN=2;DP=72;ExcessHet=3.0103;FS=0.000;MLEAC=2;MLEAF=1.00;MQ=43.92;QD=26.69;SOR=0.971	GT:AD:DP:GQ:PL	1/1:0,71:71:99:1923,213,0
3L	10675051	.	TCC	T	3308.73	.	AC=2;AF=1.00;AN=2;DP=76;ExcessHet=3.0103;FS=0.000;MLEAC=2;MLEAF=1.00;MQ=43.65;QD=33.24;SOR=0.955	GT:AD:DP:GQ:PL	1/1:0,75:75:99:3346,234,0
3L	10675059	.	TGTCTCTCC	T	3261.73	.	AC=2;AF=1.00;AN=2;DP=77;ExcessHet=3.0103;FS=0.000;MLEAC=2;MLEAF=1.00;MQ=43.65;QD=26.24;SOR=0.948	GT:AD:DP:GQ:PL	1/1:0,77:77:99:3299,231,0
3L	10675133	.	TTG	T	418.73	.	AC=1;AF=0.500;AN=2;BaseQRankSum=0.010;ClippingRankSum=0.000;DP=60;ExcessHet=3.0103;FS=4.051;MLEAC=1;MLEAF=0.500;MQ=43.62;MQRankSum=-0.727;QD=7.48;ReadPosRankSum=-0.483;SOR=1.341	GT:AD:DP:GQ:PL	0/1:38,18:56:99:456,0,1160
3L	10675174	.	G	C	268.77	.	AC=1;AF=0.500;AN=2;BaseQRankSum=-1.096;ClippingRankSum=0.000;DP=75;ExcessHet=3.0103;FS=1.008;MLEAC=1;MLEAF=0.500;MQ=43.72;MQRankSum=-1.615;QD=3.58;ReadPosRankSum=0.512;SOR=0.840	GT:AD:DP:GQ:PL	0/1:56,19:75:99:297,0,1339
3L	10675271	.	G	A	801.77	.	AC=1;AF=0.500;AN=2;BaseQRankSum=-1.573;ClippingRankSum=0.000;DP=72;ExcessHet=3.0103;FS=2.085;MLEAC=1;MLEAF=0.500;MQ=43.67;MQRankSum=-0.715;QD=11.14;ReadPosRankSum=-0.008;SOR=0.614	GT:AD:DP:GQ:PL	0/1:49,23:72:99:830,0,1965
3L	10675277	.	T	G	802.77	.	AC=1;AF=0.500;AN=2;BaseQRankSum=-0.288;ClippingRankSum=0.000;DP=73;ExcessHet=3.0103;FS=2.051;MLEAC=1;MLEAF=0.500;MQ=43.65;MQRankSum=-1.234;QD=11.00;ReadPosRankSum=-0.854;SOR=0.766	GT:AD:DP:GQ:PL	0/1:49,24:73:99:831,0,1974
3L	10675293	.	T	A	380.77	.	AC=1;AF=0.500;AN=2;BaseQRankSum=-1.506;ClippingRankSum=0.000;DP=68;ExcessHet=3.0103;FS=3.531;MLEAC=1;MLEAF=0.500;MQ=43.65;MQRankSum=-0.691;QD=5.60;ReadPosRankSum=0.792;SOR=1.032	GT:AD:DP:GQ:PL	0/1:46,22:68:99:409,0,1080
3L	10675297	.	C	T	2151.77	.	AC=2;AF=1.00;AN=2;DP=66;ExcessHet=3.0103;FS=0.000;MLEAC=2;MLEAF=1.00;MQ=43.64;QD=32.60;SOR=0.754	GT:AD:DP:GQ:PL	1/1:0,66:66:99:2180,198,0
3L	10675359	.	T	C	2761.77	.	AC=2;AF=1.00;AN=2;DP=61;ExcessHet=3.0103;FS=0.000;MLEAC=2;MLEAF=1.00;MQ=43.61;QD=29.30;SOR=1.107	GT:AD:DP:GQ:PL	1/1:0,61:61:99:2790,187,0
3L	10675360	.	T	G	2800.77	.	AC=2;AF=1.00;AN=2;DP=62;ExcessHet=3.0103;FS=0.000;MLEAC=2;MLEAF=1.00;MQ=43.61;QD=29.92;SOR=1.143	GT:AD:DP:GQ:PL	1/1:0,62:62:99:2829,190,0
3L	10675362	.	T	C	786.77	.	AC=1;AF=0.500;AN=2;BaseQRankSum=0.174;ClippingRankSum=0.000;DP=63;ExcessHet=3.0103;FS=7.071;MLEAC=1;MLEAF=0.500;MQ=43.62;MQRankSum=0.314;QD=12.49;ReadPosRankSum=0.021;SOR=1.609	GT:AD:DP:GQ:PL	0/1:26,37:63:99:815,0,526
3L	10675416	.	T	C	2084.77	.	AC=2;AF=1.00;AN=2;DP=60;ExcessHet=3.0103;FS=0.000;MLEAC=2;MLEAF=1.00;MQ=43.97;QD=34.75;SOR=0.760	GT:AD:DP:GQ:PL	1/1:0,60:60:99:2113,183,0
3L	10675421	.	G	A	511.77	.	AC=1;AF=0.500;AN=2;BaseQRankSum=-1.397;ClippingRankSum=0.000;DP=58;ExcessHet=3.0103;FS=1.013;MLEAC=1;MLEAF=0.500;MQ=43.97;MQRankSum=-1.075;QD=8.82;ReadPosRankSum=-0.373;SOR=0.484	GT:AD:DP:GQ:PL	0/1:32,26:58:99:540,0,715
3L	10675454	.	C	T	928.77	.	AC=1;AF=0.500;AN=2;BaseQRankSum=0.323;ClippingRankSum=0.000;DP=65;ExcessHet=3.0103;FS=0.990;MLEAC=1;MLEAF=0.500;MQ=44.00;MQRankSum=0.000;QD=14.29;ReadPosRankSum=-1.682;SOR=0.906	GT:AD:DP:GQ:PL	0/1:23,42:65:99:957,0,428
3L	10675588	.	G	C	822.77	.	AC=1;AF=0.500;AN=2;BaseQRankSum=0.051;ClippingRankSum=0.000;DP=70;ExcessHet=3.0103;FS=3.273;MLEAC=1;MLEAF=0.500;MQ=43.97;MQRankSum=1.150;QD=11.75;ReadPosRankSum=-0.739;SOR=0.845	GT:AD:DP:GQ:PL	0/1:31,39:70:99:851,0,637
3L	10675795	.	G	GA	568.73	.	AC=1;AF=0.500;AN=2;BaseQRankSum=-0.079;ClippingRankSum=0.000;DP=53;ExcessHet=3.0103;FS=1.146;MLEAC=1;MLEAF=0.500;MQ=43.96;MQRankSum=1.480;QD=11.61;ReadPosRankSum=-0.235;SOR=0.542	GT:AD:DP:GQ:PL	0/1:16,33:49:99:606,0,584
3L	10675811	.	C	CA	232.73	.	AC=1;AF=0.500;AN=2;BaseQRankSum=-0.075;ClippingRankSum=0.000;DP=57;ExcessHet=3.0103;FS=2.476;MLEAC=1;MLEAF=0.500;MQ=43.97;MQRankSum=-1.395;QD=4.08;ReadPosRankSum=-0.664;SOR=1.118	GT:AD:DP:GQ:PL	0/1:37,20:57:99:270,0,1488
3L	10675822	.	G	GA	639.73	.	AC=1;AF=0.500;AN=2;BaseQRankSum=-1.572;ClippingRankSum=0.000;DP=61;ExcessHet=3.0103;FS=3.735;MLEAC=1;MLEAF=0.500;MQ=43.94;MQRankSum=0.400;QD=10.84;ReadPosRankSum=1.474;SOR=0.336	GT:AD:DP:GQ:PL	0/1:22,37:59:99:677,0,744
3L	10675840	.	G	A	310.77	.	AC=1;AF=0.500;AN=2;BaseQRankSum=0.152;ClippingRankSum=0.000;DP=54;ExcessHet=3.0103;FS=4.261;MLEAC=1;MLEAF=0.500;MQ=43.96;MQRankSum=0.746;QD=5.75;ReadPosRankSum=-0.221;SOR=1.519	GT:AD:DP:GQ:PL	0/1:36,18:54:99:339,0,1343
3L	10676029	.	A	T	564.77	.	AC=1;AF=0.500;AN=2;BaseQRankSum=0.708;ClippingRankSum=0.000;DP=48;ExcessHet=3.0103;FS=2.512;MLEAC=1;MLEAF=0.500;MQ=43.73;MQRankSum=1.176;QD=11.77;ReadPosRankSum=2.235;SOR=1.046	GT:AD:DP:GQ:PL	0/1:21,27:48:99:593,0,493
3L	10676115	.	TAA	T,TA	1202.73	.	AC=1,1;AF=0.500,0.500;AN=2;DP=55;ExcessHet=3.0103;FS=0.000;MLEAC=1,1;MLEAF=0.500,0.500;MQ=43.96;QD=23.13;SOR=0.941	GT:AD:DP:GQ:PL	1/2:0,31,21:52:99:1240,390,320,644,0,501
3L	10676186	.	G	A	826.77	.	AC=1;AF=0.500;AN=2;BaseQRankSum=-2.041;ClippingRankSum=0.000;DP=58;ExcessHet=3.0103;FS=1.091;MLEAC=1;MLEAF=0.500;MQ=44.00;MQRankSum=0.000;QD=14.25;ReadPosRankSum=0.721;SOR=0.481	GT:AD:DP:GQ:PL	0/1:19,39:58:99:855,0,352
3L	10676331	.	A	T	874.77	.	AC=1;AF=0.500;AN=2;BaseQRankSum=-0.608;ClippingRankSum=0.000;DP=68;ExcessHet=3.0103;FS=3.394;MLEAC=1;MLEAF=0.500;MQ=43.83;MQRankSum=1.955;QD=12.86;ReadPosRankSum=-0.134;SOR=0.527	GT:AD:DP:GQ:PL	0/1:43,25:68:99:903,0,1627
3L	10676342	.	CTGTAGATACTT	C	1616.73	.	AC=1;AF=0.500;AN=2;BaseQRankSum=0.359;ClippingRankSum=0.000;DP=70;ExcessHet=3.0103;FS=0.000;MLEAC=1;MLEAF=0.500;MQ=43.83;MQRankSum=-2.003;QD=23.10;ReadPosRankSum=0.290;SOR=0.622	GT:AD:DP:GQ:PL	0/1:27,43:70:99:1654,0,1029
3L	10676344	.	G	A	975.77	.	AC=1;AF=0.500;AN=2;BaseQRankSum=-0.456;ClippingRankSum=0.000;DP=70;ExcessHet=3.0103;FS=0.000;MLEAC=1;MLEAF=0.500;MQ=43.83;MQRankSum=2.028;QD=13.94;ReadPosRankSum=-0.284;SOR=0.770	GT:AD:DP:GQ:PL	0/1:43,27:70:99:1004,0,1692
3L	10676349	.	T	C	975.77	.	AC=1;AF=0.500;AN=2;BaseQRankSum=-1.162;ClippingRankSum=0.000;DP=70;ExcessHet=3.0103;FS=0.000;MLEAC=1;MLEAF=0.500;MQ=43.83;MQRankSum=2.028;QD=13.94;ReadPosRankSum=-0.181;SOR=0.770	GT:AD:DP:GQ:PL	0/1:43,27:70:99:1004,0,1692
3L	10676371	.	C	T	2937.77	.	AC=2;AF=1.00;AN=2;DP=69;ExcessHet=3.0103;FS=0.000;MLEAC=2;MLEAF=1.00;MQ=43.80;QD=30.62;SOR=0.781	GT:AD:DP:GQ:PL	1/1:0,69:69:99:2966,208,0
3L	10676404	.	A	T	426.77	.	AC=1;AF=0.500;AN=2;BaseQRankSum=0.352;ClippingRankSum=0.000;DP=65;ExcessHet=3.0103;FS=11.396;MLEAC=1;MLEAF=0.500;MQ=43.85;MQRankSum=1.782;QD=6.57;ReadPosRankSum=1.285;SOR=1.761	GT:AD:DP:GQ:PL	0/1:41,24:65:99:455,0,1569
3L	10676405	.	G	GT	547.73	.	AC=1;AF=0.500;AN=2;BaseQRankSum=0.135;ClippingRankSum=0.000;DP=67;ExcessHet=3.0103;FS=12.332;MLEAC=1;MLEAF=0.500;MQ=43.85;MQRankSum=-2.109;QD=8.56;ReadPosRankSum=-0.705;SOR=0.470	GT:AD:DP:GQ:PL	0/1:26,38:64:99:585,0,906
3L	10676437	.	A	T	2400.77	.	AC=2;AF=1.00;AN=2;DP=57;ExcessHet=3.0103;FS=0.000;MLEAC=2;MLEAF=1.00;MQ=43.93;QD=29.12;SOR=0.800	GT:AD:DP:GQ:PL	1/1:0,57:57:99:2429,172,0
3L	10676446	.	A	T	1302.77	.	AC=1;AF=0.500;AN=2;BaseQRankSum=-0.786;ClippingRankSum=0.000;DP=51;ExcessHet=3.0103;FS=17.773;MLEAC=1;MLEAF=0.500;MQ=43.92;MQRankSum=-0.980;QD=25.54;ReadPosRankSum=-1.850;SOR=0.954	GT:AD:DP:GQ:PL	0/1:17,34:51:99:1331,0,598
3L	10676455	.	T	A	519.77	.	AC=1;AF=0.500;AN=2;BaseQRankSum=1.585;ClippingRankSum=0.000;DP=52;ExcessHet=3.0103;FS=11.577;MLEAC=1;MLEAF=0.500;MQ=43.96;MQRankSum=0.708;QD=10.00;ReadPosRankSum=2.026;SOR=2.004	GT:AD:DP:GQ:PL	0/1:36,16:52:99:548,0,1369
3L	10676523	.	A	G	295.77	.	AC=1;AF=0.500;AN=2;BaseQRankSum=0.009;ClippingRankSum=0.000;DP=58;ExcessHet=3.0103;FS=5.877;MLEAC=1;MLEAF=0.500;MQ=44.00;MQRankSum=0.000;QD=5.10;ReadPosRankSum=-0.954;SOR=1.034	GT:AD:DP:GQ:PL	0/1:40,18:58:99:324,0,921
3L	10676573	.	T	C	1791.77	.	AC=2;AF=1.00;AN=2;DP=70;ExcessHet=3.0103;FS=0.000;MLEAC=2;MLEAF=1.00;MQ=43.97;QD=25.60;SOR=0.941	GT:AD:DP:GQ:PL	1/1:0,70:70:99:1820,208,0
3L	10676850	.	A	ATT	128.73	.	AC=1;AF=0.500;AN=2;BaseQRankSum=-0.885;ClippingRankSum=0.000;DP=56;ExcessHet=3.0103;FS=8.339;MLEAC=1;MLEAF=0.500;MQ=43.41;MQRankSum=-0.353;QD=2.93;ReadPosRankSum=0.336;SOR=1.483	GT:AD:DP:GQ:PL	0/1:34,10:44:99:166,0,890
3L	10676892	.	T	G	868.77	.	AC=2;AF=1.00;AN=2;DP=37;ExcessHet=3.0103;FS=0.000;MLEAC=2;MLEAF=1.00;MQ=43.16;QD=25.55;SOR=1.244	GT:AD:DP:GQ:PL	1/1:0,34:34:99:897,101,0
3L	10676905	.	T	A	637.77	.	AC=1;AF=0.500;AN=2;BaseQRankSum=2.523;ClippingRankSum=0.000;DP=34;ExcessHet=3.0103;FS=12.749;MLEAC=1;MLEAF=0.500;MQ=43.08;MQRankSum=-0.557;QD=19.93;ReadPosRankSum=2.233;SOR=1.629	GT:AD:DP:GQ:PL	0/1:5,27:32:36:666,0,36
3L	10676970	.	T	G	1629.77	.	AC=2;AF=1.00;AN=2;DP=39;ExcessHet=3.0103;FS=0.000;MLEAC=2;MLEAF=1.00;MQ=44.00;QD=30.97;SOR=0.693	GT:AD:DP:GQ:PL	1/1:0,36:36:99:1658,111,0
3L	10676975	.	T	C	1591.77	.	AC=2;AF=1.00;AN=2;DP=39;ExcessHet=3.0103;FS=0.000;MLEAC=2;MLEAF=1.00;MQ=44.00;QD=33.28;SOR=0.693	GT:AD:DP:GQ:PL	1/1:0,36:36:99:1620,108,0
3L	10676976	.	C	T	1591.77	.	AC=2;AF=1.00;AN=2;DP=39;ExcessHet=3.0103;FS=0.000;MLEAC=2;MLEAF=1.00;MQ=44.00;QD=30.59;SOR=0.693	GT:AD:DP:GQ:PL	1/1:0,36:36:99:1620,108,0
3L	10677064	.	A	C	1249.77	.	AC=2;AF=1.00;AN=2;DP=52;ExcessHet=3.0103;FS=0.000;MLEAC=2;MLEAF=1.00;MQ=44.00;QD=26.59;SOR=0.919	GT:AD:DP:GQ:PL	1/1:0,47:47:99:1278,140,0
3L	10677137	.	G	A	1319.77	.	AC=2;AF=1.00;AN=2;DP=51;ExcessHet=3.0103;FS=0.000;MLEAC=2;MLEAF=1.00;MQ=43.86;QD=27.50;SOR=0.776	GT:AD:DP:GQ:PL	1/1:0,48:48:99:1348,144,0
3L	10677158	.	C	G	1386.77	.	AC=2;AF=1.00;AN=2;DP=54;ExcessHet=3.0103;FS=0.000;MLEAC=2;MLEAF=1.00;MQ=43.87;QD=26.17;SOR=0.892	GT:AD:DP:GQ:PL	1/1:0,53:53:99:1415,159,0
3L	10677250	.	A	G	1595.77	.	AC=2;AF=1.00;AN=2;DP=62;ExcessHet=3.0103;FS=0.000;MLEAC=2;MLEAF=1.00;MQ=43.88;QD=26.60;SOR=0.831	GT:AD:DP:GQ:PL	1/1:0,60:60:99:1624,179,0
3L	10677637	.	C	T	3098.77	.	AC=2;AF=1.00;AN=2;BaseQRankSum=1.094;ClippingRankSum=0.000;DP=72;ExcessHet=3.0103;FS=0.000;MLEAC=2;MLEAF=1.00;MQ=44.00;MQRankSum=0.000;QD=28.36;ReadPosRankSum=-0.965;SOR=0.344	GT:AD:DP:GQ:PL	1/1:1,71:72:99:3127,172,0
3L	10677638	.	T	C	3098.77	.	AC=2;AF=1.00;AN=2;BaseQRankSum=-1.342;ClippingRankSum=0.000;DP=71;ExcessHet=3.0103;FS=0.000;MLEAC=2;MLEAF=1.00;MQ=44.00;MQRankSum=0.000;QD=33.00;ReadPosRankSum=-0.904;SOR=0.363	GT:AD:DP:GQ:PL	1/1:1,70:71:99:3127,172,0
3L	10677721	.	T	TA,TAAA	1128.73	.	AC=1,1;AF=0.500,0.500;AN=2;DP=46;ExcessHet=3.0103;FS=0.000;MLEAC=1,1;MLEAF=0.500,0.500;MQ=43.96;QD=25.08;SOR=1.038	GT:AD:DP:GQ:PL	1/2:0,30,15:45:99:1166,463,334,656,0,771
3L	10677758	.	CTTT	C	1895.73	.	AC=2;AF=1.00;AN=2;BaseQRankSum=-0.129;ClippingRankSum=0.000;DP=51;ExcessHet=3.0103;FS=0.000;MLEAC=2;MLEAF=1.00;MQ=43.96;MQRankSum=0.000;QD=27.64;ReadPosRankSum=-1.470;SOR=0.280	GT:AD:DP:GQ:PL	1/1:1,45:46:99:1933,127,0
3L	10677992	.	T	TA	1284.73	.	AC=2;AF=1.00;AN=2;DP=62;ExcessHet=3.0103;FS=0.000;MLEAC=2;MLEAF=1.00;MQ=44.00;QD=22.54;SOR=1.238	GT:AD:DP:GQ:PL	1/1:0,57:57:99:1322,170,0
3L	10678026	.	G	C	1760.77	.	AC=2;AF=1.00;AN=2;DP=68;ExcessHet=3.0103;FS=0.000;MLEAC=2;MLEAF=1.00;MQ=44.00;QD=25.89;SOR=1.179	GT:AD:DP:GQ:PL	1/1:0,68:68:99:1789,202,0
3L	10678284	.	A	T	2187.77	.	AC=2;AF=1.00;AN=2;DP=53;ExcessHet=3.0103;FS=0.000;MLEAC=2;MLEAF=1.00;MQ=43.96;QD=29.61;SOR=0.808	GT:AD:DP:GQ:PL	1/1:0,53:53:99:2216,159,0
3L	10678305	.	G	T	2132.77	.	AC=2;AF=1.00;AN=2;DP=50;ExcessHet=3.0103;FS=0.000;MLEAC=2;MLEAF=1.00;MQ=43.92;QD=30.18;SOR=0.693	GT:AD:DP:GQ:PL	1/1:0,50:50:99:2161,153,0
3L	10678393	.	AAG	A	479.73	.	AC=1;AF=0.500;AN=2;BaseQRankSum=0.175;ClippingRankSum=0.000;DP=52;ExcessHet=3.0103;FS=1.182;MLEAC=1;MLEAF=0.500;MQ=43.85;MQRankSum=-1.045;QD=10.21;ReadPosRankSum=1.639;SOR=0.425	GT:AD:DP:GQ:PL	0/1:17,30:47:99:517,0,240
3L	10678394	.	AG	A	202.73	.	AC=1;AF=0.500;AN=2;BaseQRankSum=-0.163;ClippingRankSum=0.000;DP=52;ExcessHet=3.0103;FS=1.182;MLEAC=1;MLEAF=0.500;MQ=43.85;MQRankSum=1.108;QD=4.31;ReadPosRankSum=-1.729;SOR=1.061	GT:AD:DP:GQ:PL	0/1:30,17:47:99:240,0,517
3L	10678630	.	A	G	1758.77	.	AC=2;AF=1.00;AN=2;DP=67;ExcessHet=3.0103;FS=0.000;MLEAC=2;MLEAF=1.00;MQ=41.80;QD=26.25;SOR=1.609	GT:AD:DP:GQ:PL	1/1:0,67:67:99:1787,200,0
3L	10678650	.	T	A	1880.77	.	AC=2;AF=1.00;AN=2;DP=71;ExcessHet=3.0103;FS=0.000;MLEAC=2;MLEAF=1.00;MQ=41.80;QD=26.49;SOR=1.852	GT:AD:DP:GQ:PL	1/1:0,71:71:99:1909,213,0
3L	10678661	.	TAGAGGACGAC	T	2867.73	.	AC=2;AF=1.00;AN=2;DP=64;ExcessHet=3.0103;FS=0.000;MLEAC=2;MLEAF=1.00;MQ=41.71;QD=27.01;SOR=1.963	GT:AD:DP:GQ:PL	1/1:0,64:64:99:2905,196,0
3L	10678678	.	G	T	2942.77	.	AC=2;AF=1.00;AN=2;DP=67;ExcessHet=3.0103;FS=0.000;MLEAC=2;MLEAF=1.00;MQ=41.71;QD=32.24;SOR=1.828	GT:AD:DP:GQ:PL	1/1:0,67:67:99:2971,202,0
3L	10678718	.	G	C	3078.77	.	AC=2;AF=1.00;AN=2;DP=70;ExcessHet=3.0103;FS=0.000;MLEAC=2;MLEAF=1.00;MQ=41.79;QD=29.87;SOR=1.244	GT:AD:DP:GQ:PL	1/1:0,70:70:99:3107,213,0
3L	10678724	.	T	TAA	3015.73	.	AC=2;AF=1.00;AN=2;DP=68;ExcessHet=3.0103;FS=0.000;MLEAC=2;MLEAF=1.00;MQ=41.79;QD=30.98;SOR=1.098	GT:AD:DP:GQ:PL	1/1:0,68:68:99:3053,207,0
3L	10678758	.	A	G	1683.77	.	AC=2;AF=1.00;AN=2;DP=64;ExcessHet=3.0103;FS=0.000;MLEAC=2;MLEAF=1.00;MQ=41.34;QD=26.31;SOR=0.892	GT:AD:DP:GQ:PL	1/1:0,64:64:99:1712,191,0
3L	10678786	.	C	A	1646.77	.	AC=2;AF=1.00;AN=2;DP=61;ExcessHet=3.0103;FS=0.000;MLEAC=2;MLEAF=1.00;MQ=41.33;QD=27.00;SOR=0.793	GT:AD:DP:GQ:PL	1/1:0,61:61:99:1675,183,0
3L	10678803	.	A	AT	2777.73	.	AC=2;AF=1.00;AN=2;DP=59;ExcessHet=3.0103;FS=0.000;MLEAC=2;MLEAF=1.00;MQ=41.28;QD=37.46;SOR=1.140	GT:AD:DP:GQ:PL	1/1:0,57:57:99:2815,189,0
3L	10678804	.	A	AAGTAGTAAG	2801.73	.	AC=2;AF=1.00;AN=2;DP=57;ExcessHet=3.0103;FS=0.000;MLEAC=2;MLEAF=1.00;MQ=41.24;QD=28.39;SOR=1.140	GT:AD:DP:GQ:PL	1/1:0,57:57:99:2839,192,0
3L	10678806	.	G	A	2784.77	.	AC=2;AF=1.00;AN=2;DP=63;ExcessHet=3.0103;FS=0.000;MLEAC=2;MLEAF=1.00;MQ=41.31;QD=34.17;SOR=1.179	GT:AD:DP:GQ:PL	1/1:0,63:63:99:2813,190,0
3L	10678817	.	A	T	430.77	.	AC=1;AF=0.500;AN=2;BaseQRankSum=2.214;ClippingRankSum=0.000;DP=62;ExcessHet=3.0103;FS=1.005;MLEAC=1;MLEAF=0.500;MQ=41.29;MQRankSum=-1.449;QD=6.95;ReadPosRankSum=1.254;SOR=0.831	GT:AD:DP:GQ:PL	0/1:39,23:62:99:459,0,844
3L	10678827	.	C	T	2082.77	.	AC=2;AF=1.00;AN=2;DP=63;ExcessHet=3.0103;FS=0.000;MLEAC=2;MLEAF=1.00;MQ=41.23;QD=33.06;SOR=1.573	GT:AD:DP:GQ:PL	1/1:0,63:63:99:2111,188,0
3L	10678855	.	ATGACTAATTTAATTAG	A	2640.73	.	AC=2;AF=1.00;AN=2;DP=62;ExcessHet=3.0103;FS=0.000;MLEAC=2;MLEAF=1.00;MQ=41.41;QD=30.22;SOR=1.460	GT:AD:DP:GQ:PL	1/1:0,60:60:99:2678,181,0
3L	10679128	.	C	T	213.77	.	AC=1;AF=0.500;AN=2;BaseQRankSum=1.101;ClippingRankSum=0.000;DP=39;ExcessHet=3.0103;FS=0.000;MLEAC=1;MLEAF=0.500;MQ=43.57;MQRankSum=-0.191;QD=5.48;ReadPosRankSum=-0.254;SOR=0.818	GT:AD:DP:GQ:PL	0/1:26,13:39:99:242,0,593
3L	10679134	.	C	T	1357.77	.	AC=2;AF=1.00;AN=2;DP=42;ExcessHet=3.0103;FS=0.000;MLEAC=2;MLEAF=1.00;MQ=43.60;QD=32.33;SOR=1.005	GT:AD:DP:GQ:PL	1/1:0,42:42:99:1386,129,0
3L	10679172	.	C	CAAG	426.73	.	AC=1;AF=0.500;AN=2;BaseQRankSum=0.857;ClippingRankSum=0.000;DP=40;ExcessHet=3.0103;FS=2.995;MLEAC=1;MLEAF=0.500;MQ=43.63;MQRankSum=0.229;QD=11.85;ReadPosRankSum=-1.384;SOR=1.132	GT:AD:DP:GQ:PL	0/1:23,13:36:99:464,0,891
3L	10679292	.	G	C	480.77	.	AC=1;AF=0.500;AN=2;BaseQRankSum=-0.468;ClippingRankSum=0.000;DP=57;ExcessHet=3.0103;FS=3.720;MLEAC=1;MLEAF=0.500;MQ=43.55;MQRankSum=-3.147;QD=8.43;ReadPosRankSum=-0.210;SOR=1.067	GT:AD:DP:GQ:PL	0/1:32,25:57:99:509,0,675
3L	10679312	.	T	A	2075.77	.	AC=2;AF=1.00;AN=2;DP=60;ExcessHet=3.0103;FS=0.000;MLEAC=2;MLEAF=1.00;MQ=43.58;QD=34.60;SOR=0.906	GT:AD:DP:GQ:PL	1/1:0,60:60:99:2104,180,0
3L	10679337	.	G	C	488.77	.	AC=1;AF=0.500;AN=2;BaseQRankSum=1.577;ClippingRankSum=0.000;DP=59;ExcessHet=3.0103;FS=7.261;MLEAC=1;MLEAF=0.500;MQ=43.54;MQRankSum=-3.496;QD=8.28;ReadPosRankSum=0.706;SOR=1.261	GT:AD:DP:GQ:PL	0/1:34,25:59:99:517,0,763
3L	10679374	.	A	G	608.77	.	AC=1;AF=0.500;AN=2;BaseQRankSum=-0.994;ClippingRankSum=0.000;DP=52;ExcessHet=3.0103;FS=7.906;MLEAC=1;MLEAF=0.500;MQ=43.68;MQRankSum=3.565;QD=11.71;ReadPosRankSum=0.287;SOR=0.428	GT:AD:DP:GQ:PL	0/1:22,30:52:99:637,0,443
3L	10679377	.	CTTT	C	2610.73	.	AC=2;AF=1.00;AN=2;DP=57;ExcessHet=3.0103;FS=0.000;MLEAC=2;MLEAF=1.00;MQ=43.67;QD=30.28;SOR=0.960	GT:AD:DP:GQ:PL	1/1:0,57:57:99:2648,178,0
3L	10679422	.	G	A	354.77	.	AC=1;AF=0.500;AN=2;BaseQRankSum=-0.411;ClippingRankSum=0.000;DP=53;ExcessHet=3.0103;FS=0.000;MLEAC=1;MLEAF=0.500;MQ=43.63;MQRankSum=-3.019;QD=6.69;ReadPosRankSum=0.349;SOR=0.593	GT:AD:DP:GQ:PL	0/1:33,20:53:99:383,0,740
3L	10679450	.	G	A	2491.77	.	AC=2;AF=1.00;AN=2;DP=54;ExcessHet=3.0103;FS=0.000;MLEAC=2;MLEAF=1.00;MQ=43.75;QD=31.23;SOR=0.931	GT:AD:DP:GQ:PL	1/1:0,54:54:99:2520,169,0
3L	10679462	.	AAT	A	661.73	.	AC=1;AF=0.500;AN=2;BaseQRankSum=-0.043;ClippingRankSum=0.000;DP=58;ExcessHet=3.0103;FS=2.370;MLEAC=1;MLEAF=0.500;MQ=43.76;MQRankSum=-2.036;QD=11.41;ReadPosRankSum=-0.340;SOR=1.131	GT:AD:DP:GQ:PL	0/1:37,21:58:99:699,0,1487
3L	10679464	.	T	A	1458.77	.	AC=1;AF=0.500;AN=2;BaseQRankSum=0.227;ClippingRankSum=0.000;DP=58;ExcessHet=3.0103;FS=2.370;MLEAC=1;MLEAF=0.500;MQ=43.76;MQRankSum=2.064;QD=25.15;ReadPosRankSum=0.647;SOR=0.390	GT:AD:DP:GQ:PL	0/1:21,37:58:99:1487,0,699
3L	10679465	.	A	C	1455.77	.	AC=1;AF=0.500;AN=2;BaseQRankSum=0.235;ClippingRankSum=0.000;DP=58;ExcessHet=3.0103;FS=2.370;MLEAC=1;MLEAF=0.500;MQ=43.76;MQRankSum=2.064;QD=25.10;ReadPosRankSum=1.485;SOR=0.390	GT:AD:DP:GQ:PL	0/1:21,37:58:99:1484,0,724
3L	10679487	.	T	A	587.77	.	AC=1;AF=0.500;AN=2;BaseQRankSum=1.758;ClippingRankSum=0.000;DP=58;ExcessHet=3.0103;FS=8.092;MLEAC=1;MLEAF=0.500;MQ=43.86;MQRankSum=-0.823;QD=10.13;ReadPosRankSum=0.118;SOR=1.863	GT:AD:DP:GQ:PL	0/1:40,18:58:99:616,0,1513
3L	10679522	.	A	T	2405.77	.	AC=2;AF=1.00;AN=2;DP=63;ExcessHet=3.0103;FS=0.000;MLEAC=2;MLEAF=1.00;MQ=43.75;QD=25.52;SOR=0.724	GT:AD:DP:GQ:PL	1/1:0,63:63:99:2434,189,0
3L	10679597	.	TCCCGCGTG	T	662.73	.	AC=1;AF=0.500;AN=2;BaseQRankSum=-1.486;ClippingRankSum=0.000;DP=64;ExcessHet=3.0103;FS=5.721;MLEAC=1;MLEAF=0.500;MQ=43.66;MQRankSum=-3.129;QD=10.69;ReadPosRankSum=0.401;SOR=0.237	GT:AD:DP:GQ:PL	0/1:42,20:62:99:700,0,1673
3L	10679633	.	ATACATGTTG	A	2693.73	.	AC=2;AF=1.00;AN=2;DP=62;ExcessHet=3.0103;FS=0.000;MLEAC=2;MLEAF=1.00;MQ=43.62;QD=32.15;SOR=1.392	GT:AD:DP:GQ:PL	1/1:0,61:61:99:2731,184,0
3L	10679744	.	T	C	1767.77	.	AC=2;AF=1.00;AN=2;DP=65;ExcessHet=3.0103;FS=0.000;MLEAC=2;MLEAF=1.00;MQ=42.91;QD=27.20;SOR=0.854	GT:AD:DP:GQ:PL	1/1:0,65:65:99:1796,194,0
3L	10679768	.	C	CACA,CACAACAACAACA	2830.73	.	AC=1,1;AF=0.500,0.500;AN=2;DP=66;ExcessHet=3.0103;FS=0.000;MLEAC=1,1;MLEAF=0.500,0.500;MQ=42.87;QD=31.48;SOR=0.831	GT:AD:DP:GQ:PL	1/2:0,26,34:60:99:2868,1607,1502,1088,0,976
3L	10679929	.	G	GTT	815.73	.	AC=1;AF=0.500;AN=2;BaseQRankSum=-0.405;ClippingRankSum=0.000;DP=61;ExcessHet=3.0103;FS=1.067;MLEAC=1;MLEAF=0.500;MQ=43.97;MQRankSum=0.000;QD=15.11;ReadPosRankSum=0.181;SOR=0.612	GT:AD:DP:GQ:PL	0/1:22,32:54:99:853,0,491
3L	10680091	.	T	A	738.77	.	AC=1;AF=0.500;AN=2;BaseQRankSum=3.350;ClippingRankSum=0.000;DP=67;ExcessHet=3.0103;FS=0.923;MLEAC=1;MLEAF=0.500;MQ=44.00;MQRankSum=0.000;QD=11.03;ReadPosRankSum=0.000;SOR=0.761	GT:AD:DP:GQ:PL	0/1:33,34:67:99:767,0,663
3L	10680163	.	T	A	1987.77	.	AC=2;AF=1.00;AN=2;DP=75;ExcessHet=3.0103;FS=0.000;MLEAC=2;MLEAF=1.00;MQ=44.00;QD=26.86;SOR=0.992	GT:AD:DP:GQ:PL	1/1:0,74:74:99:2016,222,0
3L	10680235	.	CT	C	379.73	.	AC=1;AF=0.500;AN=2;BaseQRankSum=-0.053;ClippingRankSum=0.000;DP=75;ExcessHet=3.0103;FS=0.000;MLEAC=1;MLEAF=0.500;MQ=43.96;MQRankSum=0.000;QD=5.67;ReadPosRankSum=-0.025;SOR=0.680	GT:AD:DP:GQ:PL	0/1:39,28:67:99:417,0,677
3L	10680301	.	GC	G	2380.73	.	AC=2;AF=1.00;AN=2;DP=69;ExcessHet=3.0103;FS=0.000;MLEAC=2;MLEAF=1.00;MQ=43.88;QD=23.82;SOR=1.112	GT:AD:DP:GQ:PL	1/1:0,66:66:99:2418,198,0
3L	10680306	.	T	A	786.77	.	AC=1;AF=0.500;AN=2;BaseQRankSum=-0.034;ClippingRankSum=0.000;DP=68;ExcessHet=3.0103;FS=6.477;MLEAC=1;MLEAF=0.500;MQ=43.87;MQRankSum=1.141;QD=11.74;ReadPosRankSum=-0.101;SOR=0.265	GT:AD:DP:GQ:PL	0/1:30,37:67:99:815,0,635
3L	10680617	.	G	T	941.77	.	AC=1;AF=0.500;AN=2;BaseQRankSum=1.304;ClippingRankSum=0.000;DP=63;ExcessHet=3.0103;FS=0.000;MLEAC=1;MLEAF=0.500;MQ=43.77;MQRankSum=2.040;QD=14.95;ReadPosRankSum=0.989;SOR=0.697	GT:AD:DP:GQ:PL	0/1:21,42:63:99:970,0,388
3L	10680652	.	G	A	980.77	.	AC=1;AF=0.500;AN=2;BaseQRankSum=1.023;ClippingRankSum=0.000;DP=62;ExcessHet=3.0103;FS=2.430;MLEAC=1;MLEAF=0.500;MQ=43.73;MQRankSum=1.599;QD=15.82;ReadPosRankSum=-0.413;SOR=1.230	GT:AD:DP:GQ:PL	0/1:18,44:62:99:1009,0,299
3L	10680715	.	C	G	755.77	.	AC=1;AF=0.500;AN=2;BaseQRankSum=-1.734;ClippingRankSum=0.000;DP=58;ExcessHet=3.0103;FS=2.343;MLEAC=1;MLEAF=0.500;MQ=43.46;MQRankSum=1.850;QD=13.03;ReadPosRankSum=-0.352;SOR=1.133	GT:AD:DP:GQ:PL	0/1:22,36:58:99:784,0,437
3L	10680742	.	A	C	668.77	.	AC=1;AF=0.500;AN=2;BaseQRankSum=2.583;ClippingRankSum=0.000;DP=55;ExcessHet=3.0103;FS=1.061;MLEAC=1;MLEAF=0.500;MQ=43.93;MQRankSum=1.649;QD=12.16;ReadPosRankSum=0.389;SOR=1.008	GT:AD:DP:GQ:PL	0/1:24,31:55:99:697,0,492
3L	10680815	.	G	A	555.77	.	AC=1;AF=0.500;AN=2;BaseQRankSum=2.769;ClippingRankSum=0.000;DP=48;ExcessHet=3.0103;FS=2.595;MLEAC=1;MLEAF=0.500;MQ=43.92;MQRankSum=1.662;QD=12.08;ReadPosRankSum=-1.225;SOR=1.179	GT:AD:DP:GQ:PL	0/1:20,26:46:99:584,0,397
3L	10680853	.	C	A	505.77	.	AC=1;AF=0.500;AN=2;BaseQRankSum=1.612;ClippingRankSum=0.000;DP=39;ExcessHet=3.0103;FS=1.450;MLEAC=1;MLEAF=0.500;MQ=44.00;MQRankSum=0.000;QD=13.67;ReadPosRankSum=0.110;SOR=1.179	GT:AD:DP:GQ:PL	0/1:13,24:37:99:534,0,222
3L	10680942	.	C	A	312.77	.	AC=1;AF=0.500;AN=2;BaseQRankSum=-0.615;ClippingRankSum=0.000;DP=22;ExcessHet=3.0103;FS=1.958;MLEAC=1;MLEAF=0.500;MQ=43.91;MQRankSum=-0.586;QD=14.22;ReadPosRankSum=0.706;SOR=1.292	GT:AD:DP:GQ:PL	0/1:7,15:22:99:341,0,115
3L	10680972	.	G	C	238.77	.	AC=1;AF=0.500;AN=2;BaseQRankSum=1.061;ClippingRankSum=0.000;DP=18;ExcessHet=3.0103;FS=0.000;MLEAC=1;MLEAF=0.500;MQ=43.67;MQRankSum=-1.231;QD=13.26;ReadPosRankSum=-1.124;SOR=0.527	GT:AD:DP:GQ:PL	0/1:6,12:18:99:267,0,113
3L	10681060	.	A	AC,ACC	750.73	.	AC=1,1;AF=0.500,0.500;AN=2;DP=22;ExcessHet=3.0103;FS=0.000;MLEAC=1,1;MLEAF=0.500,0.500;MQ=43.82;QD=26.58;SOR=2.636	GT:AD:DP:GQ:PL	1/2:0,6,15:21:99:788,630,609,175,0,214
3L	10681078	.	T	C	658.77	.	AC=1;AF=0.500;AN=2;BaseQRankSum=-0.960;ClippingRankSum=0.000;DP=26;ExcessHet=3.0103;FS=0.000;MLEAC=1;MLEAF=0.500;MQ=43.85;MQRankSum=-0.992;QD=25.34;ReadPosRankSum=2.698;SOR=0.527	GT:AD:DP:GQ:PL	0/1:9,17:26:99:687,0,309
3L	10681086	.	G	A	652.77	.	AC=1;AF=0.500;AN=2;BaseQRankSum=-0.635;ClippingRankSum=0.000;DP=27;ExcessHet=3.0103;FS=2.049;MLEAC=1;MLEAF=0.500;MQ=43.93;MQRankSum=-0.754;QD=24.18;ReadPosRankSum=3.237;SOR=0.340	GT:AD:DP:GQ:PL	0/1:11,16:27:99:681,0,371
3L	10681300	.	A	AGC	1181.73	.	AC=1;AF=0.500;AN=2;BaseQRankSum=1.235;ClippingRankSum=0.000;DP=65;ExcessHet=3.0103;FS=5.027;MLEAC=1;MLEAF=0.500;MQ=43.47;MQRankSum=-1.406;QD=18.18;ReadPosRankSum=-0.099;SOR=0.304	GT:AD:DP:GQ:PL	0/1:30,35:65:99:1219,0,972
3L	10681319	.	A	T	35.77	.	AC=1;AF=0.500;AN=2;BaseQRankSum=-2.365;ClippingRankSum=0.000;DP=51;ExcessHet=3.0103;FS=42.580;MLEAC=1;MLEAF=0.500;MQ=43.73;MQRankSum=-2.165;QD=0.70;ReadPosRankSum=-2.568;SOR=4.607	GT:AD:DP:GQ:PL	0/1:42,9:51:64:64,0,1124
3L	10681483	.	G	T	1053.77	.	AC=1;AF=0.500;AN=2;BaseQRankSum=0.952;ClippingRankSum=0.000;DP=78;ExcessHet=3.0103;FS=7.978;MLEAC=1;MLEAF=0.500;MQ=43.48;MQRankSum=-2.767;QD=13.51;ReadPosRankSum=0.290;SOR=0.759	GT:AD:DP:GQ:PL	0/1:29,49:78:99:1082,0,540
3L	10681518	.	T	C	608.77	.	AC=1;AF=0.500;AN=2;BaseQRankSum=-1.430;ClippingRankSum=0.000;DP=76;ExcessHet=3.0103;FS=4.447;MLEAC=1;MLEAF=0.500;MQ=43.39;MQRankSum=3.100;QD=8.01;ReadPosRankSum=-2.157;SOR=0.962	GT:AD:DP:GQ:PL	0/1:45,31:76:99:637,0,1764
3L	10681527	.	C	T	1758.77	.	AC=1;AF=0.500;AN=2;BaseQRankSum=-0.436;ClippingRankSum=0.000;DP=75;ExcessHet=3.0103;FS=3.172;MLEAC=1;MLEAF=0.500;MQ=43.36;MQRankSum=-3.178;QD=23.45;ReadPosRankSum=1.401;SOR=0.640	GT:AD:DP:GQ:PL	0/1:30,45:75:99:1787,0,1150
3L	10681529	.	A	T	1761.77	.	AC=1;AF=0.500;AN=2;BaseQRankSum=-0.566;ClippingRankSum=0.000;DP=74;ExcessHet=3.0103;FS=4.569;MLEAC=1;MLEAF=0.500;MQ=43.35;MQRankSum=-3.104;QD=23.81;ReadPosRankSum=1.058;SOR=0.595	GT:AD:DP:GQ:PL	0/1:29,45:74:99:1790,0,1124
3L	10681557	.	T	C	1687.77	.	AC=1;AF=0.500;AN=2;BaseQRankSum=0.428;ClippingRankSum=0.000;DP=72;ExcessHet=3.0103;FS=1.994;MLEAC=1;MLEAF=0.500;MQ=43.26;MQRankSum=-2.771;QD=23.44;ReadPosRankSum=-0.729;SOR=0.451	GT:AD:DP:GQ:PL	0/1:29,43:72:99:1716,0,1068
3L	10681561	.	CTATG	C	1647.73	.	AC=1;AF=0.500;AN=2;BaseQRankSum=0.348;ClippingRankSum=0.000;DP=71;ExcessHet=3.0103;FS=1.969;MLEAC=1;MLEAF=0.500;MQ=43.27;MQRankSum=-2.667;QD=23.21;ReadPosRankSum=-0.825;SOR=0.486	GT:AD:DP:GQ:PL	0/1:29,42:71:99:1685,0,1113
3L	10681589	.	C	CG	1236.73	.	AC=1;AF=0.500;AN=2;BaseQRankSum=0.449;ClippingRankSum=0.000;DP=66;ExcessHet=3.0103;FS=0.000;MLEAC=1;MLEAF=0.500;MQ=43.26;MQRankSum=2.038;QD=18.74;ReadPosRankSum=0.359;SOR=0.721	GT:AD:DP:GQ:PL	0/1:34,32:66:99:1274,0,1454
3L	10681590	.	T	C	1329.77	.	AC=1;AF=0.500;AN=2;BaseQRankSum=1.890;ClippingRankSum=0.000;DP=65;ExcessHet=3.0103;FS=0.000;MLEAC=1;MLEAF=0.500;MQ=43.30;MQRankSum=1.855;QD=20.46;ReadPosRankSum=0.151;SOR=0.648	GT:AD:DP:GQ:PL	0/1:33,32:65:99:1358,0,1448
3L	10681591	.	A	AC	1329.73	.	AC=1;AF=0.500;AN=2;BaseQRankSum=2.022;ClippingRankSum=0.000;DP=66;ExcessHet=3.0103;FS=0.000;MLEAC=1;MLEAF=0.500;MQ=43.31;MQRankSum=1.927;QD=20.15;ReadPosRankSum=0.006;SOR=0.693	GT:AD:DP:GQ:PL	0/1:33,33:66:99:1367,0,1322
3L	10681594	.	G	C	1341.77	.	AC=1;AF=0.500;AN=2;BaseQRankSum=0.175;ClippingRankSum=0.000;DP=66;ExcessHet=3.0103;FS=0.000;MLEAC=1;MLEAF=0.500;MQ=43.31;MQRankSum=2.239;QD=20.33;ReadPosRankSum=-0.700;SOR=0.632	GT:AD:DP:GQ:PL	0/1:31,35:66:99:1370,0,1280
3L	10681596	.	TG	T	1335.73	.	AC=1;AF=0.500;AN=2;BaseQRankSum=0.222;ClippingRankSum=0.000;DP=66;ExcessHet=3.0103;FS=0.000;MLEAC=1;MLEAF=0.500;MQ=43.31;MQRankSum=2.239;QD=20.24;ReadPosRankSum=-0.630;SOR=0.632	GT:AD:DP:GQ:PL	0/1:31,35:66:99:1373,0,1222
3L	10681603	.	G	A	644.77	.	AC=1;AF=0.500;AN=2;BaseQRankSum=0.755;ClippingRankSum=0.000;DP=67;ExcessHet=3.0103;FS=2.198;MLEAC=1;MLEAF=0.500;MQ=43.07;MQRankSum=-2.573;QD=9.77;ReadPosRankSum=-0.071;SOR=1.044	GT:AD:DP:GQ:PL	0/1:34,32:66:99:673,0,1332
3L	10681639	.	A	G	1271.77	.	AC=1;AF=0.500;AN=2;BaseQRankSum=0.982;ClippingRankSum=0.000;DP=62;ExcessHet=3.0103;FS=0.000;MLEAC=1;MLEAF=0.500;MQ=42.79;MQRankSum=-3.679;QD=20.51;ReadPosRankSum=-1.570;SOR=0.789	GT:AD:DP:GQ:PL	0/1:27,35:62:99:1300,0,935
3L	10681657	.	A	G	1182.77	.	AC=1;AF=0.500;AN=2;BaseQRankSum=-1.076;ClippingRankSum=0.000;DP=60;ExcessHet=3.0103;FS=2.358;MLEAC=1;MLEAF=0.500;MQ=42.72;MQRankSum=-4.328;QD=19.71;ReadPosRankSum=-0.392;SOR=0.406	GT:AD:DP:GQ:PL	0/1:26,34:60:99:1211,0,919
3L	10681694	.	G	GCACATAATTC	1647.73	.	AC=1;AF=0.500;AN=2;BaseQRankSum=-0.446;ClippingRankSum=0.000;DP=66;ExcessHet=3.0103;FS=1.088;MLEAC=1;MLEAF=0.500;MQ=42.75;MQRankSum=-5.006;QD=25.75;ReadPosRankSum=-0.041;SOR=0.540	GT:AD:DP:GQ:PL	0/1:25,39:64:99:1685,0,965
3L	10681696	.	G	A	1698.77	.	AC=1;AF=0.500;AN=2;BaseQRankSum=-1.015;ClippingRankSum=0.000;DP=64;ExcessHet=3.0103;FS=0.000;MLEAC=1;MLEAF=0.500;MQ=42.81;MQRankSum=-5.033;QD=26.54;ReadPosRankSum=0.520;SOR=0.748	GT:AD:DP:GQ:PL	0/1:26,38:64:99:1727,0,962
3L	10681716	.	A	G	1804.77	.	AC=1;AF=0.500;AN=2;BaseQRankSum=1.667;ClippingRankSum=0.000;DP=69;ExcessHet=3.0103;FS=0.000;MLEAC=1;MLEAF=0.500;MQ=42.94;MQRankSum=-4.696;QD=26.16;ReadPosRankSum=0.019;SOR=0.855	GT:AD:DP:GQ:PL	0/1:24,45:69:99:1833,0,960
3L	10681737	.	G	A	1853.77	.	AC=1;AF=0.500;AN=2;BaseQRankSum=-1.634;ClippingRankSum=0.000;DP=70;ExcessHet=3.0103;FS=2.230;MLEAC=1;MLEAF=0.500;MQ=43.09;MQRankSum=-4.183;QD=26.48;ReadPosRankSum=-0.156;SOR=1.061	GT:AD:DP:GQ:PL	0/1:23,47:70:99:1882,0,786
3L	10681769	.	TG	T	1836.73	.	AC=1;AF=0.500;AN=2;BaseQRankSum=0.777;ClippingRankSum=0.000;DP=66;ExcessHet=3.0103;FS=1.037;MLEAC=1;MLEAF=0.500;MQ=43.30;MQRankSum=-3.581;QD=27.83;ReadPosRankSum=0.198;SOR=0.876	GT:AD:DP:GQ:PL	0/1:19,47:66:99:1874,0,656
3L	10681771	.	G	T	1845.77	.	AC=1;AF=0.500;AN=2;BaseQRankSum=1.330;ClippingRankSum=0.000;DP=66;ExcessHet=3.0103;FS=1.037;MLEAC=1;MLEAF=0.500;MQ=43.30;MQRankSum=-3.581;QD=27.97;ReadPosRankSum=-1.113;SOR=0.876	GT:AD:DP:GQ:PL	0/1:19,47:66:99:1874,0,656
3L	10681814	.	G	C	1600.77	.	AC=1;AF=0.500;AN=2;BaseQRankSum=2.392;ClippingRankSum=0.000;DP=60;ExcessHet=3.0103;FS=0.000;MLEAC=1;MLEAF=0.500;MQ=43.54;MQRankSum=-2.415;QD=26.68;ReadPosRankSum=0.242;SOR=0.830	GT:AD:DP:GQ:PL	0/1:16,44:60:99:1629,0,409
3L	10681832	.	G	A	1545.77	.	AC=1;AF=0.500;AN=2;BaseQRankSum=1.725;ClippingRankSum=0.000;DP=52;ExcessHet=3.0103;FS=4.824;MLEAC=1;MLEAF=0.500;MQ=43.68;MQRankSum=-1.648;QD=29.73;ReadPosRankSum=-0.740;SOR=0.418	GT:AD:DP:GQ:PL	0/1:12,40:52:99:1574,0,337
3L	10682250	.	A	T	790.77	.	AC=1;AF=0.500;AN=2;BaseQRankSum=-1.328;ClippingRankSum=0.000;DP=52;ExcessHet=3.0103;FS=1.143;MLEAC=1;MLEAF=0.500;MQ=44.00;MQRankSum=0.000;QD=15.21;ReadPosRankSum=-0.061;SOR=0.463	GT:AD:DP:GQ:PL	0/1:17,35:52:99:819,0,346
3L	10682348	.	C	T	1368.77	.	AC=1;AF=0.500;AN=2;BaseQRankSum=0.081;ClippingRankSum=0.000;DP=50;ExcessHet=3.0103;FS=2.809;MLEAC=1;MLEAF=0.500;MQ=43.96;MQRankSum=-0.587;QD=27.93;ReadPosRankSum=-0.754;SOR=1.308	GT:AD:DP:GQ:PL	0/1:14,35:49:99:1397,0,483
3L	10682353	.	A	C	1365.77	.	AC=1;AF=0.500;AN=2;BaseQRankSum=-0.986;ClippingRankSum=0.000;DP=50;ExcessHet=3.0103;FS=4.617;MLEAC=1;MLEAF=0.500;MQ=43.96;MQRankSum=-0.620;QD=27.87;ReadPosRankSum=-0.033;SOR=1.366	GT:AD:DP:GQ:PL	0/1:15,34:49:99:1394,0,524
3L	10682371	.	G	A	191.77	.	AC=1;AF=0.500;AN=2;BaseQRankSum=-1.055;ClippingRankSum=0.000;DP=48;ExcessHet=3.0103;FS=4.706;MLEAC=1;MLEAF=0.500;MQ=43.96;MQRankSum=0.688;QD=4.00;ReadPosRankSum=0.057;SOR=0.722	GT:AD:DP:GQ:PL	0/1:34,14:48:99:220,0,1351
3L	10682425	.	ATT	A	1611.73	.	AC=1;AF=0.500;AN=2;BaseQRankSum=-0.335;ClippingRankSum=0.000;DP=57;ExcessHet=3.0103;FS=5.942;MLEAC=1;MLEAF=0.500;MQ=43.90;MQRankSum=-1.079;QD=28.28;ReadPosRankSum=-1.075;SOR=0.242	GT:AD:DP:GQ:PL	0/1:16,41:57:99:1649,0,632
3L	10682428	.	C	CAT	1608.73	.	AC=1;AF=0.500;AN=2;BaseQRankSum=-0.665;ClippingRankSum=0.000;DP=59;ExcessHet=3.0103;FS=4.045;MLEAC=1;MLEAF=0.500;MQ=43.65;MQRankSum=0.597;QD=27.27;ReadPosRankSum=-0.560;SOR=0.276	GT:AD:DP:GQ:PL	0/1:18,41:59:99:1646,0,657
3L	10682429	.	G	A	1617.77	.	AC=1;AF=0.500;AN=2;BaseQRankSum=-2.123;ClippingRankSum=0.000;DP=57;ExcessHet=3.0103;FS=4.082;MLEAC=1;MLEAF=0.500;MQ=43.64;MQRankSum=0.542;QD=28.38;ReadPosRankSum=-0.318;SOR=0.277	GT:AD:DP:GQ:PL	0/1:18,39:57:99:1646,0,657
3L	10682443	.	C	T	1524.77	.	AC=1;AF=0.500;AN=2;BaseQRankSum=0.503;ClippingRankSum=0.000;DP=58;ExcessHet=3.0103;FS=5.750;MLEAC=1;MLEAF=0.500;MQ=43.65;MQRankSum=0.387;QD=26.29;ReadPosRankSum=0.115;SOR=0.236	GT:AD:DP:GQ:PL	0/1:20,38:58:99:1553,0,664
3L	10682469	.	C	T	1608.77	.	AC=1;AF=0.500;AN=2;BaseQRankSum=1.066;ClippingRankSum=0.000;DP=62;ExcessHet=3.0103;FS=5.516;MLEAC=1;MLEAF=0.500;MQ=43.67;MQRankSum=0.410;QD=25.95;ReadPosRankSum=-0.260;SOR=0.323	GT:AD:DP:GQ:PL	0/1:21,41:62:99:1637,0,842
3L	10682475	.	C	T	1581.77	.	AC=1;AF=0.500;AN=2;BaseQRankSum=2.300;ClippingRankSum=0.000;DP=63;ExcessHet=3.0103;FS=7.002;MLEAC=1;MLEAF=0.500;MQ=43.67;MQRankSum=0.274;QD=25.11;ReadPosRankSum=0.621;SOR=0.423	GT:AD:DP:GQ:PL	0/1:23,40:63:99:1610,0,845
3L	10682498	.	G	A	1471.77	.	AC=1;AF=0.500;AN=2;BaseQRankSum=1.372;ClippingRankSum=0.000;DP=61;ExcessHet=3.0103;FS=3.781;MLEAC=1;MLEAF=0.500;MQ=43.70;MQRankSum=0.761;QD=24.13;ReadPosRankSum=-0.008;SOR=0.484	GT:AD:DP:GQ:PL	0/1:21,40:61:99:1500,0,762
3L	10682652	.	T	A	636.77	.	AC=1;AF=0.500;AN=2;BaseQRankSum=1.463;ClippingRankSum=0.000;DP=46;ExcessHet=3.0103;FS=0.000;MLEAC=1;MLEAF=0.500;MQ=43.87;MQRankSum=-1.394;QD=13.84;ReadPosRankSum=0.214;SOR=0.565	GT:AD:DP:GQ:PL	0/1:18,28:46:99:665,0,372
3L	10682719	.	A	AT	1073.73	.	AC=1;AF=0.500;AN=2;BaseQRankSum=1.801;ClippingRankSum=0.000;DP=55;ExcessHet=3.0103;FS=2.520;MLEAC=1;MLEAF=0.500;MQ=43.54;MQRankSum=-2.087;QD=19.88;ReadPosRankSum=-1.874;SOR=0.381	GT:AD:DP:GQ:PL	0/1:17,37:54:99:1111,0,420
3L	10682770	.	T	A	818.77	.	AC=1;AF=0.500;AN=2;BaseQRankSum=3.494;ClippingRankSum=0.000;DP=55;ExcessHet=3.0103;FS=8.198;MLEAC=1;MLEAF=0.500;MQ=43.54;MQRankSum=-2.217;QD=15.16;ReadPosRankSum=1.735;SOR=0.169	GT:AD:DP:GQ:PL	0/1:18,36:54:99:847,0,327
3L	10682824	.	G	C	745.77	.	AC=1;AF=0.500;AN=2;BaseQRankSum=-0.270;ClippingRankSum=0.000;DP=48;ExcessHet=3.0103;FS=4.661;MLEAC=1;MLEAF=0.500;MQ=43.51;MQRankSum=-1.848;QD=15.87;ReadPosRankSum=-0.071;SOR=1.049	GT:AD:DP:GQ:PL	0/1:14,33:47:99:774,0,254
3L	10682861	.	T	A	287.77	.	AC=1;AF=0.500;AN=2;BaseQRankSum=0.931;ClippingRankSum=0.000;DP=57;ExcessHet=3.0103;FS=0.000;MLEAC=1;MLEAF=0.500;MQ=42.84;MQRankSum=1.884;QD=5.05;ReadPosRankSum=0.241;SOR=0.559	GT:AD:DP:GQ:PL	0/1:39,18:57:99:316,0,1595
3L	10682880	.	G	A	913.77	.	AC=1;AF=0.500;AN=2;BaseQRankSum=-1.984;ClippingRankSum=0.000;DP=62;ExcessHet=3.0103;FS=0.000;MLEAC=1;MLEAF=0.500;MQ=42.42;MQRankSum=-2.584;QD=14.74;ReadPosRankSum=0.271;SOR=0.601	GT:AD:DP:GQ:PL	0/1:20,42:62:99:942,0,714
3L	10682888	.	A	AT	253.73	.	AC=1;AF=0.500;AN=2;BaseQRankSum=-0.420;ClippingRankSum=0.000;DP=62;ExcessHet=3.0103;FS=1.105;MLEAC=1;MLEAF=0.500;MQ=42.42;MQRankSum=2.487;QD=4.16;ReadPosRankSum=-0.433;SOR=0.950	GT:AD:DP:GQ:PL	0/1:42,19:61:99:291,0,1689
3L	10682921	.	TA	T	2299.73	.	AC=2;AF=1.00;AN=2;DP=67;ExcessHet=3.0103;FS=0.000;MLEAC=2;MLEAF=1.00;MQ=41.85;QD=34.84;SOR=1.473	GT:AD:DP:GQ:PL	1/1:0,66:66:99:2337,201,0
3L	10682940	.	A	G	1429.77	.	AC=1;AF=0.500;AN=2;BaseQRankSum=1.871;ClippingRankSum=0.000;DP=63;ExcessHet=3.0103;FS=11.918;MLEAC=1;MLEAF=0.500;MQ=41.77;MQRankSum=-3.071;QD=22.69;ReadPosRankSum=-0.021;SOR=0.116	GT:AD:DP:GQ:PL	0/1:26,37:63:99:1458,0,966
3L	10682950	.	A	G	1485.77	.	AC=1;AF=0.500;AN=2;BaseQRankSum=-0.103;ClippingRankSum=0.000;DP=65;ExcessHet=3.0103;FS=6.965;MLEAC=1;MLEAF=0.500;MQ=41.75;MQRankSum=-3.204;QD=22.86;ReadPosRankSum=-1.232;SOR=0.221	GT:AD:DP:GQ:PL	0/1:27,38:65:99:1514,0,1019
3L	10682964	.	A	T	3131.77	.	AC=2;AF=1.00;AN=2;DP=69;ExcessHet=3.0103;FS=0.000;MLEAC=2;MLEAF=1.00;MQ=41.72;QD=27.22;SOR=0.980	GT:AD:DP:GQ:PL	1/1:0,69:69:99:3160,217,0
3L	10682967	.	T	C	1737.77	.	AC=1;AF=0.500;AN=2;BaseQRankSum=-0.122;ClippingRankSum=0.000;DP=71;ExcessHet=3.0103;FS=12.891;MLEAC=1;MLEAF=0.500;MQ=41.72;MQRankSum=-3.707;QD=24.48;ReadPosRankSum=-2.240;SOR=0.482	GT:AD:DP:GQ:PL	0/1:27,44:71:99:1766,0,1001
3L	10682969	.	A	ATTTT	1809.73	.	AC=1;AF=0.500;AN=2;BaseQRankSum=-0.056;ClippingRankSum=0.000;DP=70;ExcessHet=3.0103;FS=15.489;MLEAC=1;MLEAF=0.500;MQ=41.69;MQRankSum=-3.573;QD=25.85;ReadPosRankSum=-2.438;SOR=0.456	GT:AD:DP:GQ:PL	0/1:26,44:70:99:1847,0,1037
3L	10682973	.	T	A	835.77	.	AC=1;AF=0.500;AN=2;BaseQRankSum=0.078;ClippingRankSum=0.000;DP=70;ExcessHet=3.0103;FS=16.488;MLEAC=1;MLEAF=0.500;MQ=41.81;MQRankSum=3.342;QD=12.11;ReadPosRankSum=2.943;SOR=1.709	GT:AD:DP:GQ:PL	0/1:45,24:69:99:864,0,1856
3L	10682974	.	TAGG	T	1818.73	.	AC=1;AF=0.500;AN=2;BaseQRankSum=-0.447;ClippingRankSum=0.000;DP=70;ExcessHet=3.0103;FS=18.790;MLEAC=1;MLEAF=0.500;MQ=41.81;MQRankSum=-3.476;QD=25.98;ReadPosRankSum=-2.551;SOR=0.854	GT:AD:DP:GQ:PL	0/1:25,45:70:99:1856,0,911
3L	10682979	.	CT	C	1779.73	.	AC=1;AF=0.500;AN=2;BaseQRankSum=1.393;ClippingRankSum=0.000;DP=68;ExcessHet=3.0103;FS=16.692;MLEAC=1;MLEAF=0.500;MQ=41.75;MQRankSum=-3.448;QD=26.17;ReadPosRankSum=-1.885;SOR=0.962	GT:AD:DP:GQ:PL	0/1:24,44:68:99:1817,0,872
3L	10682981	.	A	AGTCC	1737.73	.	AC=1;AF=0.500;AN=2;BaseQRankSum=2.419;ClippingRankSum=0.000;DP=68;ExcessHet=3.0103;FS=16.692;MLEAC=1;MLEAF=0.500;MQ=41.75;MQRankSum=-3.448;QD=25.55;SOR=0.962	GT:AD:DP:GQ:PL	0/1:24,44:68:99:1775,0,875
3L	10683007	.	CTGCA	C	610.73	.	AC=1;AF=0.500;AN=2;BaseQRankSum=-1.139;ClippingRankSum=0.000;DP=56;ExcessHet=3.0103;FS=10.979;MLEAC=1;MLEAF=0.500;MQ=42.62;MQRankSum=3.510;QD=11.31;ReadPosRankSum=0.413;SOR=0.924	GT:AD:DP:GQ:PL	0/1:36,18:54:99:648,0,1422
3L	10683013	.	G	A	1363.77	.	AC=1;AF=0.500;AN=2;BaseQRankSum=2.041;ClippingRankSum=0.000;DP=53;ExcessHet=3.0103;FS=13.384;MLEAC=1;MLEAF=0.500;MQ=42.67;MQRankSum=-3.407;QD=25.73;ReadPosRankSum=1.613;SOR=1.565	GT:AD:DP:GQ:PL	0/1:18,35:53:99:1392,0,650
3L	10683016	3L_10683016_SNP	T	C	1368.77	.	AC=1;AF=0.500;AN=2;BaseQRankSum=-2.629;ClippingRankSum=0.000;DB;DP=53;ExcessHet=3.0103;FS=10.824;MLEAC=1;MLEAF=0.500;MQ=42.71;MQRankSum=-3.218;QD=25.83;SOR=1.349	GT:AD:DP:GQ:PL	0/1:18,35:53:99:1397,0,650
3L	10683017	.	T	TTATGC	612.73	.	AC=1;AF=0.500;AN=2;BaseQRankSum=1.396;ClippingRankSum=0.000;DP=53;ExcessHet=3.0103;FS=10.824;MLEAC=1;MLEAF=0.500;MQ=42.71;MQRankSum=3.239;QD=11.56;ReadPosRankSum=1.842;SOR=0.934	GT:AD:DP:GQ:PL	0/1:35,18:53:99:650,0,1405
3L	10683063	.	TGGAAGAA	T	2379.73	.	AC=2;AF=1.00;AN=2;DP=56;ExcessHet=3.0103;FS=0.000;MLEAC=2;MLEAF=1.00;MQ=42.93;QD=27.20;SOR=1.609	GT:AD:DP:GQ:PL	1/1:0,55:55:99:2417,166,0
3L	10683302	.	G	A	240.77	.	AC=1;AF=0.500;AN=2;BaseQRankSum=0.286;ClippingRankSum=0.000;DP=43;ExcessHet=3.0103;FS=4.929;MLEAC=1;MLEAF=0.500;MQ=44.00;MQRankSum=0.000;QD=5.73;ReadPosRankSum=1.108;SOR=1.765	GT:AD:DP:GQ:PL	0/1:28,14:42:99:269,0,634
3L	10683319	.	A	G	590.77	.	AC=1;AF=0.500;AN=2;BaseQRankSum=-0.364;ClippingRankSum=0.000;DP=44;ExcessHet=3.0103;FS=4.575;MLEAC=1;MLEAF=0.500;MQ=44.00;MQRankSum=0.000;QD=13.74;ReadPosRankSum=-1.364;SOR=0.260	GT:AD:DP:GQ:PL	0/1:15,28:43:99:619,0,264
3L	10683330	.	T	A	539.77	.	AC=1;AF=0.500;AN=2;BaseQRankSum=-1.662;ClippingRankSum=0.000;DP=47;ExcessHet=3.0103;FS=1.226;MLEAC=1;MLEAF=0.500;MQ=44.00;MQRankSum=0.000;QD=13.17;ReadPosRankSum=-1.490;SOR=0.502	GT:AD:DP:GQ:PL	0/1:15,26:41:99:568,0,299
3L	10683507	.	T	C	222.77	.	AC=1;AF=0.500;AN=2;BaseQRankSum=-0.258;ClippingRankSum=0.000;DP=55;ExcessHet=3.0103;FS=11.804;MLEAC=1;MLEAF=0.500;MQ=43.93;MQRankSum=0.903;QD=4.05;ReadPosRankSum=0.241;SOR=2.448	GT:AD:DP:GQ:PL	0/1:40,15:55:99:251,0,1594
3L	10683515	.	C	T	931.77	.	AC=1;AF=0.500;AN=2;BaseQRankSum=-1.704;ClippingRankSum=0.000;DP=56;ExcessHet=3.0103;FS=14.074;MLEAC=1;MLEAF=0.500;MQ=43.97;MQRankSum=-0.593;QD=16.64;ReadPosRankSum=0.914;SOR=0.078	GT:AD:DP:GQ:PL	0/1:16,40:56:99:960,0,526
3L	10683584	.	G	T	761.77	.	AC=1;AF=0.500;AN=2;BaseQRankSum=-0.748;ClippingRankSum=0.000;DP=50;ExcessHet=3.0103;FS=6.700;MLEAC=1;MLEAF=0.500;MQ=43.43;MQRankSum=-1.132;QD=15.24;ReadPosRankSum=-1.392;SOR=1.160	GT:AD:DP:GQ:PL	0/1:15,35:50:99:790,0,261
3L	10683713	.	C	T	755.77	.	AC=1;AF=0.500;AN=2;BaseQRankSum=-1.677;ClippingRankSum=0.000;DP=50;ExcessHet=3.0103;FS=1.166;MLEAC=1;MLEAF=0.500;MQ=44.00;MQRankSum=0.000;QD=15.12;ReadPosRankSum=0.117;SOR=0.518	GT:AD:DP:GQ:PL	0/1:15,35:50:99:784,0,266
3L	10683766	.	C	CT	520.73	.	AC=1;AF=0.500;AN=2;BaseQRankSum=-0.667;ClippingRankSum=0.000;DP=59;ExcessHet=3.0103;FS=11.052;MLEAC=1;MLEAF=0.500;MQ=44.00;MQRankSum=0.000;QD=9.14;ReadPosRankSum=-0.567;SOR=2.159	GT:AD:DP:GQ:PL	0/1:40,17:57:99:558,0,1568
3L	10683785	.	A	G	505.77	.	AC=1;AF=0.500;AN=2;BaseQRankSum=-2.017;ClippingRankSum=0.000;DP=57;ExcessHet=3.0103;FS=11.327;MLEAC=1;MLEAF=0.500;MQ=44.00;MQRankSum=0.000;QD=9.03;ReadPosRankSum=0.027;SOR=2.007	GT:AD:DP:GQ:PL	0/1:40,16:56:99:534,0,1573
3L	10683873	.	A	T	1645.77	.	AC=2;AF=1.00;AN=2;DP=60;ExcessHet=3.0103;FS=0.000;MLEAC=2;MLEAF=1.00;MQ=43.74;QD=27.43;SOR=0.760	GT:AD:DP:GQ:PL	1/1:0,60:60:99:1674,180,0
3L	10683900	.	G	C	2061.77	.	AC=1;AF=0.500;AN=2;BaseQRankSum=0.650;ClippingRankSum=0.000;DP=71;ExcessHet=3.0103;FS=9.846;MLEAC=1;MLEAF=0.500;MQ=43.59;MQRankSum=-0.930;QD=29.04;ReadPosRankSum=-0.643;SOR=1.375	GT:AD:DP:GQ:PL	0/1:19,52:71:99:2090,0,620
3L	10683906	.	C	T	2086.77	.	AC=1;AF=0.500;AN=2;BaseQRankSum=1.365;ClippingRankSum=0.000;DP=72;ExcessHet=3.0103;FS=7.499;MLEAC=1;MLEAF=0.500;MQ=43.59;MQRankSum=-0.901;QD=28.98;ReadPosRankSum=-0.357;SOR=1.158	GT:AD:DP:GQ:PL	0/1:19,53:72:99:2115,0,617
3L	10683952	.	G	T	2005.77	.	AC=1;AF=0.500;AN=2;BaseQRankSum=1.733;ClippingRankSum=0.000;DP=73;ExcessHet=3.0103;FS=1.011;MLEAC=1;MLEAF=0.500;MQ=43.54;MQRankSum=-0.293;QD=27.48;ReadPosRankSum=0.607;SOR=0.968	GT:AD:DP:GQ:PL	0/1:22,51:73:99:2034,0,770
3L	10683960	.	T	A	780.77	.	AC=1;AF=0.500;AN=2;BaseQRankSum=0.205;ClippingRankSum=0.000;DP=75;ExcessHet=3.0103;FS=2.122;MLEAC=1;MLEAF=0.500;MQ=43.41;MQRankSum=0.411;QD=10.41;ReadPosRankSum=-0.443;SOR=0.445	GT:AD:DP:GQ:PL	0/1:52,23:75:99:809,0,2114
3L	10683961	.	T	A	780.77	.	AC=1;AF=0.500;AN=2;BaseQRankSum=-0.685;ClippingRankSum=0.000;DP=75;ExcessHet=3.0103;FS=2.122;MLEAC=1;MLEAF=0.500;MQ=43.41;MQRankSum=0.411;QD=10.41;ReadPosRankSum=-0.489;SOR=0.445	GT:AD:DP:GQ:PL	0/1:52,23:75:99:809,0,2114
3L	10683964	.	T	C	2078.77	.	AC=1;AF=0.500;AN=2;BaseQRankSum=-1.210;ClippingRankSum=0.000;DP=75;ExcessHet=3.0103;FS=0.973;MLEAC=1;MLEAF=0.500;MQ=43.41;MQRankSum=-0.395;QD=27.72;ReadPosRankSum=0.592;SOR=0.926	GT:AD:DP:GQ:PL	0/1:23,52:75:99:2107,0,809
3L	10683979	.	G	A	1959.77	.	AC=1;AF=0.500;AN=2;BaseQRankSum=0.297;ClippingRankSum=0.000;DP=70;ExcessHet=3.0103;FS=0.000;MLEAC=1;MLEAF=0.500;MQ=43.45;MQRankSum=-0.055;QD=28.00;ReadPosRankSum=0.672;SOR=0.746	GT:AD:DP:GQ:PL	0/1:23,47:70:99:1988,0,818
3L	10683983	.	C	A	1861.77	.	AC=1;AF=0.500;AN=2;BaseQRankSum=-0.881;ClippingRankSum=0.000;DP=66;ExcessHet=3.0103;FS=0.000;MLEAC=1;MLEAF=0.500;MQ=43.50;MQRankSum=-0.960;QD=28.21;ReadPosRankSum=-0.641;SOR=0.750	GT:AD:DP:GQ:PL	0/1:20,46:66:99:1890,0,740
3L	10684018	.	C	G	1813.77	.	AC=2;AF=1.00;AN=2;DP=69;ExcessHet=3.0103;FS=0.000;MLEAC=2;MLEAF=1.00;MQ=43.55;QD=26.67;SOR=1.445	GT:AD:DP:GQ:PL	1/1:0,68:68:99:1842,203,0
3L	10684100	.	A	AGG	2064.73	.	AC=1;AF=0.500;AN=2;BaseQRankSum=-1.561;ClippingRankSum=0.000;DP=64;ExcessHet=3.0103;FS=11.775;MLEAC=1;MLEAF=0.500;MQ=43.38;MQRankSum=-1.122;QD=32.26;ReadPosRankSum=0.760;SOR=0.945	GT:AD:DP:GQ:PL	0/1:13,51:64:99:2102,0,392
3L	10684105	.	A	AGG	2120.73	.	AC=1;AF=0.500;AN=2;BaseQRankSum=-0.513;ClippingRankSum=0.000;DP=65;ExcessHet=3.0103;FS=9.288;MLEAC=1;MLEAF=0.500;MQ=43.39;MQRankSum=-1.097;QD=32.63;ReadPosRankSum=0.829;SOR=0.861	GT:AD:DP:GQ:PL	0/1:13,52:65:99:2158,0,386
3L	10684136	.	A	C	1687.77	.	AC=2;AF=1.00;AN=2;BaseQRankSum=1.611;ClippingRankSum=0.000;DP=68;ExcessHet=3.0103;FS=0.000;MLEAC=2;MLEAF=1.00;MQ=43.45;MQRankSum=-0.499;QD=25.19;ReadPosRankSum=-0.802;SOR=0.373	GT:AD:DP:GQ:PL	1/1:1,66:67:99:1716,189,0
3L	10684152	.	TAA	T	1188.73	.	AC=1;AF=0.500;AN=2;BaseQRankSum=-1.929;ClippingRankSum=0.000;DP=67;ExcessHet=3.0103;FS=0.000;MLEAC=1;MLEAF=0.500;MQ=43.41;MQRankSum=-1.059;QD=19.49;ReadPosRankSum=2.883;SOR=0.735	GT:AD:DP:GQ:PL	0/1:13,48:61:99:1226,0,201
3L	10684184	.	A	C	2681.77	.	AC=2;AF=1.00;AN=2;DP=62;ExcessHet=3.0103;FS=0.000;MLEAC=2;MLEAF=1.00;MQ=43.46;QD=28.07;SOR=0.899	GT:AD:DP:GQ:PL	1/1:0,62:62:99:2710,193,0
3L	10684194	.	T	A	2501.77	.	AC=2;AF=1.00;AN=2;DP=58;ExcessHet=3.0103;FS=0.000;MLEAC=2;MLEAF=1.00;MQ=43.42;QD=28.99;SOR=0.997	GT:AD:DP:GQ:PL	1/1:0,58:58:99:2530,175,0
3L	10684223	.	G	T	1518.77	.	AC=2;AF=1.00;AN=2;DP=56;ExcessHet=3.0103;FS=0.000;MLEAC=2;MLEAF=1.00;MQ=43.61;QD=27.12;SOR=0.841	GT:AD:DP:GQ:PL	1/1:0,56:56:99:1547,168,0
3L	10684262	.	G	T	908.77	.	AC=1;AF=0.500;AN=2;BaseQRankSum=0.139;ClippingRankSum=0.000;DP=54;ExcessHet=3.0103;FS=0.000;MLEAC=1;MLEAF=0.500;MQ=43.96;MQRankSum=-0.526;QD=17.15;ReadPosRankSum=0.217;SOR=0.752	GT:AD:DP:GQ:PL	0/1:13,40:53:99:937,0,169
3L	10684357	.	T	G	1731.77	.	AC=2;AF=1.00;AN=2;DP=65;ExcessHet=3.0103;FS=0.000;MLEAC=2;MLEAF=1.00;MQ=43.91;QD=26.64;SOR=0.723	GT:AD:DP:GQ:PL	1/1:0,65:65:99:1760,195,0
3L	10684419	.	G	A	398.77	.	AC=1;AF=0.500;AN=2;BaseQRankSum=-0.025;ClippingRankSum=0.000;DP=59;ExcessHet=3.0103;FS=2.302;MLEAC=1;MLEAF=0.500;MQ=43.78;MQRankSum=0.558;QD=6.76;ReadPosRankSum=-2.078;SOR=1.112	GT:AD:DP:GQ:PL	0/1:37,22:59:99:427,0,851
3L	10684495	.	C	T	1309.77	.	AC=2;AF=1.00;AN=2;DP=48;ExcessHet=3.0103;FS=0.000;MLEAC=2;MLEAF=1.00;MQ=43.73;QD=27.29;SOR=0.963	GT:AD:DP:GQ:PL	1/1:0,48:48:99:1338,144,0
3L	10684635	.	C	A	772.77	.	AC=1;AF=0.500;AN=2;BaseQRankSum=-3.239;ClippingRankSum=0.000;DP=50;ExcessHet=3.0103;FS=1.202;MLEAC=1;MLEAF=0.500;MQ=43.96;MQRankSum=-0.611;QD=15.46;ReadPosRankSum=-0.106;SOR=0.436	GT:AD:DP:GQ:PL	0/1:15,35:50:99:801,0,281
3L	10684754	.	A	G	1528.77	.	AC=2;AF=1.00;AN=2;DP=60;ExcessHet=3.0103;FS=0.000;MLEAC=2;MLEAF=1.00;MQ=44.00;QD=25.48;SOR=1.071	GT:AD:DP:GQ:PL	1/1:0,60:60:99:1557,178,0
3L	10684874	.	G	A	1830.77	.	AC=2;AF=1.00;AN=2;DP=51;ExcessHet=3.0103;FS=0.000;MLEAC=2;MLEAF=1.00;MQ=44.00;QD=24.80;SOR=1.201	GT:AD:DP:GQ:PL	1/1:0,51:51:99:1859,153,0
3L	10684879	.	A	AT	497.86	.	AC=2;AF=1.00;AN=2;BaseQRankSum=-0.964;ClippingRankSum=0.000;DP=49;ExcessHet=3.0103;FS=0.000;MLEAC=2;MLEAF=1.00;MQ=44.00;MQRankSum=0.000;QD=12.77;ReadPosRankSum=0.885;SOR=0.515	GT:AD:DP:GQ:PL	1/1:8,31:39:2:533,2,0
3L	10685175	.	A	G	1271.77	.	AC=2;AF=1.00;AN=2;DP=49;ExcessHet=3.0103;FS=0.000;MLEAC=2;MLEAF=1.00;MQ=43.90;QD=25.95;SOR=0.733	GT:AD:DP:GQ:PL	1/1:0,49:49:99:1300,145,0
3L	10685212	.	T	A	1313.77	.	AC=2;AF=1.00;AN=2;DP=49;ExcessHet=3.0103;FS=0.000;MLEAC=2;MLEAF=1.00;MQ=43.60;QD=27.37;SOR=0.963	GT:AD:DP:GQ:PL	1/1:0,48:48:99:1342,144,0
3L	10685264	.	A	ACAG	807.73	.	AC=2;AF=1.00;AN=2;DP=45;ExcessHet=3.0103;FS=0.000;MLEAC=2;MLEAF=1.00;MQ=43.56;QD=26.06;SOR=1.214	GT:AD:DP:GQ:PL	1/1:0,31:31:95:845,95,0
3L	10685288	.	C	A	1316.73	.	AC=2;AF=1.00;AN=2;DP=40;ExcessHet=3.0103;FS=0.000;MLEAC=2;MLEAF=1.00;MQ=43.36;QD=30.47;SOR=1.284	GT:AD:DP:GQ:PL	1/1:0,33:33:99:1354,102,0
3L	10685343	.	T	TAACAACAAC	1419.73	.	AC=2;AF=1.00;AN=2;DP=35;ExcessHet=3.0103;FS=0.000;MLEAC=2;MLEAF=1.00;MQ=42.55;QD=32.58;SOR=2.093	GT:AD:DP:GQ:PL	1/1:0,31:31:99:1457,102,0
3L	10685517	.	C	T	987.77	.	AC=2;AF=1.00;AN=2;DP=38;ExcessHet=3.0103;FS=0.000;MLEAC=2;MLEAF=1.00;MQ=42.97;QD=25.99;SOR=1.040	GT:AD:DP:GQ:PL	1/1:0,38:38:99:1016,113,0
3L	10685958	.	C	T	1880.77	.	AC=2;AF=1.00;AN=2;DP=46;ExcessHet=3.0103;FS=0.000;MLEAC=2;MLEAF=1.00;MQ=44.00;QD=25.90;SOR=1.880	GT:AD:DP:GQ:PL	1/1:0,45:45:99:1909,135,0
3L	10685967	.	C	A	1916.77	.	AC=2;AF=1.00;AN=2;DP=45;ExcessHet=3.0103;FS=0.000;MLEAC=2;MLEAF=1.00;MQ=44.00;QD=29.95;SOR=1.662	GT:AD:DP:GQ:PL	1/1:0,44:44:99:1945,138,0
3L	10686317	.	T	C	260.77	.	AC=1;AF=0.500;AN=2;BaseQRankSum=-3.203;ClippingRankSum=0.000;DP=53;ExcessHet=3.0103;FS=2.762;MLEAC=1;MLEAF=0.500;MQ=43.93;MQRankSum=-2.083;QD=5.11;ReadPosRankSum=0.694;SOR=0.307	GT:AD:DP:GQ:PL	0/1:35,16:51:99:289,0,823
3L	10686525	.	A	C	1002.77	.	AC=1;AF=0.500;AN=2;BaseQRankSum=-0.868;ClippingRankSum=0.000;DP=75;ExcessHet=3.0103;FS=1.990;MLEAC=1;MLEAF=0.500;MQ=43.71;MQRankSum=4.629;QD=13.37;ReadPosRankSum=-0.559;SOR=0.450	GT:AD:DP:GQ:PL	0/1:28,47:75:99:1031,0,543
3L	10686554	.	TTGCATTGG	T	1051.73	.	AC=1;AF=0.500;AN=2;BaseQRankSum=-1.990;ClippingRankSum=0.000;DP=70;ExcessHet=3.0103;FS=6.732;MLEAC=1;MLEAF=0.500;MQ=43.54;MQRankSum=-5.357;QD=15.02;ReadPosRankSum=0.809;SOR=1.557	GT:AD:DP:GQ:PL	0/1:41,29:70:99:1089,0,1622
3L	10686584	.	A	AC	1107.73	.	AC=1;AF=0.500;AN=2;BaseQRankSum=-1.842;ClippingRankSum=0.000;DP=67;ExcessHet=3.0103;FS=4.855;MLEAC=1;MLEAF=0.500;MQ=43.44;MQRankSum=-5.434;QD=16.53;ReadPosRankSum=-0.101;SOR=1.302	GT:AD:DP:GQ:PL	0/1:37,30:67:99:1145,0,1505
3L	10686585	.	T	C	1119.77	.	AC=1;AF=0.500;AN=2;BaseQRankSum=-2.165;ClippingRankSum=0.000;DP=67;ExcessHet=3.0103;FS=4.855;MLEAC=1;MLEAF=0.500;MQ=43.44;MQRankSum=-5.434;QD=16.71;ReadPosRankSum=-0.158;SOR=1.302	GT:AD:DP:GQ:PL	0/1:37,30:67:99:1148,0,1463
3L	10686587	.	A	G	1119.77	.	AC=1;AF=0.500;AN=2;BaseQRankSum=-1.116;ClippingRankSum=0.000;DP=65;ExcessHet=3.0103;FS=5.045;MLEAC=1;MLEAF=0.500;MQ=43.43;MQRankSum=-5.479;QD=17.23;ReadPosRankSum=-0.172;SOR=1.358	GT:AD:DP:GQ:PL	0/1:36,29:65:99:1148,0,1463
3L	10686631	.	G	A	1119.77	.	AC=1;AF=0.500;AN=2;BaseQRankSum=1.122;ClippingRankSum=0.000;DP=76;ExcessHet=3.0103;FS=11.959;MLEAC=1;MLEAF=0.500;MQ=43.56;MQRankSum=-5.513;QD=14.73;ReadPosRankSum=-0.409;SOR=1.738	GT:AD:DP:GQ:PL	0/1:46,30:76:99:1148,0,1818
3L	10686641	.	T	G	1035.77	.	AC=1;AF=0.500;AN=2;BaseQRankSum=-2.187;ClippingRankSum=0.000;DP=73;ExcessHet=3.0103;FS=8.036;MLEAC=1;MLEAF=0.500;MQ=43.60;MQRankSum=-5.217;QD=14.19;ReadPosRankSum=-0.590;SOR=1.324	GT:AD:DP:GQ:PL	0/1:45,28:73:99:1064,0,1802
3L	10686642	.	C	T	1077.77	.	AC=1;AF=0.500;AN=2;BaseQRankSum=-1.438;ClippingRankSum=0.000;DP=73;ExcessHet=3.0103;FS=8.036;MLEAC=1;MLEAF=0.500;MQ=43.60;MQRankSum=-5.217;QD=14.76;ReadPosRankSum=-0.607;SOR=1.324	GT:AD:DP:GQ:PL	0/1:45,28:73:99:1106,0,1799
3L	10686644	.	G	A	1132.77	.	AC=1;AF=0.500;AN=2;BaseQRankSum=0.382;ClippingRankSum=0.000;DP=70;ExcessHet=3.0103;FS=4.755;MLEAC=1;MLEAF=0.500;MQ=43.61;MQRankSum=-4.984;QD=16.18;ReadPosRankSum=-0.688;SOR=1.020	GT:AD:DP:GQ:PL	0/1:43,27:70:99:1161,0,1838
3L	10686666	.	G	A	864.77	.	AC=1;AF=0.500;AN=2;BaseQRankSum=3.403;ClippingRankSum=0.000;DP=60;ExcessHet=3.0103;FS=0.997;MLEAC=1;MLEAF=0.500;MQ=43.54;MQRankSum=-4.918;QD=14.41;ReadPosRankSum=-1.381;SOR=0.542	GT:AD:DP:GQ:PL	0/1:36,24:60:99:893,0,1523
3L	10686675	.	T	C	789.77	.	AC=1;AF=0.500;AN=2;BaseQRankSum=1.272;ClippingRankSum=0.000;DP=55;ExcessHet=3.0103;FS=2.258;MLEAC=1;MLEAF=0.500;MQ=43.50;MQRankSum=-4.972;QD=14.36;ReadPosRankSum=-1.409;SOR=0.446	GT:AD:DP:GQ:PL	0/1:33,22:55:99:818,0,1403
3L	10686681	.	C	T	901.77	.	AC=1;AF=0.500;AN=2;BaseQRankSum=-0.378;ClippingRankSum=0.000;DP=55;ExcessHet=3.0103;FS=1.061;MLEAC=1;MLEAF=0.500;MQ=43.46;MQRankSum=-4.843;QD=16.40;ReadPosRankSum=-2.193;SOR=0.454	GT:AD:DP:GQ:PL	0/1:31,24:55:99:930,0,1318
3L	10686690	.	T	G	814.77	.	AC=1;AF=0.500;AN=2;BaseQRankSum=1.883;ClippingRankSum=0.000;DP=57;ExcessHet=3.0103;FS=0.000;MLEAC=1;MLEAF=0.500;MQ=43.54;MQRankSum=-4.923;QD=14.29;ReadPosRankSum=-1.075;SOR=0.648	GT:AD:DP:GQ:PL	0/1:34,23:57:99:843,0,1314
3L	10686716	.	A	C	411.77	.	AC=1;AF=0.500;AN=2;BaseQRankSum=-0.747;ClippingRankSum=0.000;DP=59;ExcessHet=3.0103;FS=5.641;MLEAC=1;MLEAF=0.500;MQ=43.62;MQRankSum=-4.542;QD=6.98;ReadPosRankSum=0.610;SOR=1.503	GT:AD:DP:GQ:PL	0/1:36,23:59:99:440,0,803
3L	10686756	.	GA	G	270.73	.	AC=1;AF=0.500;AN=2;BaseQRankSum=0.649;ClippingRankSum=0.000;DP=52;ExcessHet=3.0103;FS=0.000;MLEAC=1;MLEAF=0.500;MQ=43.58;MQRankSum=-4.224;QD=5.64;ReadPosRankSum=0.570;SOR=0.722	GT:AD:DP:GQ:PL	0/1:27,21:48:99:308,0,478
3L	10686805	.	C	T	446.77	.	AC=1;AF=0.500;AN=2;BaseQRankSum=-1.251;ClippingRankSum=0.000;DP=53;ExcessHet=3.0103;FS=1.104;MLEAC=1;MLEAF=0.500;MQ=43.67;MQRankSum=-3.655;QD=8.59;ReadPosRankSum=-0.046;SOR=0.974	GT:AD:DP:GQ:PL	0/1:29,23:52:99:475,0,643
3L	10686973	.	T	G	552.77	.	AC=1;AF=0.500;AN=2;BaseQRankSum=1.465;ClippingRankSum=0.000;DP=59;ExcessHet=3.0103;FS=12.105;MLEAC=1;MLEAF=0.500;MQ=43.97;MQRankSum=-1.055;QD=9.37;ReadPosRankSum=0.902;SOR=2.039	GT:AD:DP:GQ:PL	0/1:32,27:59:99:581,0,719
3L	10687175	.	GACA	G	1008.73	.	AC=1;AF=0.500;AN=2;BaseQRankSum=0.146;ClippingRankSum=0.000;DP=65;ExcessHet=3.0103;FS=10.939;MLEAC=1;MLEAF=0.500;MQ=43.80;MQRankSum=1.669;QD=16.27;ReadPosRankSum=3.489;SOR=1.353	GT:AD:DP:GQ:PL	0/1:33,29:62:99:1046,0,1340
3L	10687187	.	A	AACAG	1284.73	.	AC=1;AF=0.500;AN=2;BaseQRankSum=1.265;ClippingRankSum=0.000;DP=65;ExcessHet=3.0103;FS=6.650;MLEAC=1;MLEAF=0.500;MQ=43.80;MQRankSum=-1.662;QD=19.77;ReadPosRankSum=-3.061;SOR=0.686	GT:AD:DP:GQ:PL	0/1:31,34:65:99:1322,0,1199
3L	10687192	.	ATT	A	1290.73	.	AC=1;AF=0.500;AN=2;BaseQRankSum=1.805;ClippingRankSum=0.000;DP=66;ExcessHet=3.0103;FS=8.590;MLEAC=1;MLEAF=0.500;MQ=43.83;MQRankSum=-1.404;QD=19.56;ReadPosRankSum=-2.487;SOR=0.755	GT:AD:DP:GQ:PL	0/1:33,33:66:99:1328,0,1283
3L	10687198	.	T	A	1344.77	.	AC=1;AF=0.500;AN=2;BaseQRankSum=2.139;ClippingRankSum=0.000;DP=63;ExcessHet=3.0103;FS=8.818;MLEAC=1;MLEAF=0.500;MQ=43.82;MQRankSum=-1.426;QD=21.35;ReadPosRankSum=-1.726;SOR=0.552	GT:AD:DP:GQ:PL	0/1:32,31:63:99:1373,0,1238
3L	10687200	.	C	G	1200.77	.	AC=1;AF=0.500;AN=2;BaseQRankSum=3.633;ClippingRankSum=0.000;DP=63;ExcessHet=3.0103;FS=8.818;MLEAC=1;MLEAF=0.500;MQ=43.82;MQRankSum=-1.426;QD=19.06;ReadPosRankSum=-1.561;SOR=0.552	GT:AD:DP:GQ:PL	0/1:32,31:63:99:1229,0,1274
3L	10687205	.	C	T	1175.77	.	AC=1;AF=0.500;AN=2;BaseQRankSum=0.392;ClippingRankSum=0.000;DP=65;ExcessHet=3.0103;FS=8.660;MLEAC=1;MLEAF=0.500;MQ=43.83;MQRankSum=-1.426;QD=18.09;ReadPosRankSum=-1.155;SOR=0.430	GT:AD:DP:GQ:PL	0/1:33,32:65:99:1204,0,1274
3L	10687351	.	AG	A	696.73	.	AC=1;AF=0.500;AN=2;BaseQRankSum=-0.393;ClippingRankSum=0.000;DP=54;ExcessHet=3.0103;FS=6.412;MLEAC=1;MLEAF=0.500;MQ=44.00;MQRankSum=0.000;QD=14.22;ReadPosRankSum=1.169;SOR=1.144	GT:AD:DP:GQ:PL	0/1:17,32:49:99:734,0,304
3L	10687401	.	A	G	652.77	.	AC=1;AF=0.500;AN=2;BaseQRankSum=2.469;ClippingRankSum=0.000;DP=49;ExcessHet=3.0103;FS=0.000;MLEAC=1;MLEAF=0.500;MQ=44.00;MQRankSum=0.000;QD=13.60;ReadPosRankSum=-1.547;SOR=0.620	GT:AD:DP:GQ:PL	0/1:18,30:48:99:681,0,340
3L	10687467	.	T	C	678.77	.	AC=1;AF=0.500;AN=2;BaseQRankSum=-2.431;ClippingRankSum=0.000;DP=56;ExcessHet=3.0103;FS=2.244;MLEAC=1;MLEAF=0.500;MQ=44.00;MQRankSum=0.000;QD=12.12;ReadPosRankSum=1.261;SOR=0.553	GT:AD:DP:GQ:PL	0/1:23,33:56:99:707,0,471
3L	10687494	.	C	A	364.77	.	AC=1;AF=0.500;AN=2;BaseQRankSum=0.802;ClippingRankSum=0.000;DP=50;ExcessHet=3.0103;FS=2.441;MLEAC=1;MLEAF=0.500;MQ=44.00;MQRankSum=0.000;QD=7.30;ReadPosRankSum=-1.695;SOR=0.980	GT:AD:DP:GQ:PL	0/1:31,19:50:99:393,0,695
3L	10687542	.	A	T	362.77	.	AC=1;AF=0.500;AN=2;BaseQRankSum=2.154;ClippingRankSum=0.000;DP=49;ExcessHet=3.0103;FS=1.179;MLEAC=1;MLEAF=0.500;MQ=43.77;MQRankSum=1.396;QD=7.56;ReadPosRankSum=-0.374;SOR=0.961	GT:AD:DP:GQ:PL	0/1:30,18:48:99:391,0,673
3L	10687602	.	G	A	298.77	.	AC=1;AF=0.500;AN=2;BaseQRankSum=1.670;ClippingRankSum=0.000;DP=47;ExcessHet=3.0103;FS=0.000;MLEAC=1;MLEAF=0.500;MQ=43.62;MQRankSum=1.013;QD=6.36;ReadPosRankSum=0.925;SOR=0.763	GT:AD:DP:GQ:PL	0/1:30,17:47:99:327,0,687
3L	10687620	.	T	A	2176.77	.	AC=2;AF=1.00;AN=2;BaseQRankSum=-1.302;ClippingRankSum=0.000;DP=51;ExcessHet=3.0103;FS=0.000;MLEAC=2;MLEAF=1.00;MQ=43.59;MQRankSum=-0.341;QD=29.73;ReadPosRankSum=-0.876;SOR=0.435	GT:AD:DP:GQ:PL	1/1:1,50:51:99:2205,109,0
3L	10687622	.	A	G	2176.77	.	AC=2;AF=1.00;AN=2;BaseQRankSum=-0.466;ClippingRankSum=0.000;DP=51;ExcessHet=3.0103;FS=0.000;MLEAC=2;MLEAF=1.00;MQ=43.59;MQRankSum=-0.341;QD=32.58;ReadPosRankSum=-0.875;SOR=0.435	GT:AD:DP:GQ:PL	1/1:1,50:51:99:2205,109,0
3L	10687647	.	A	G	2159.77	.	AC=2;AF=1.00;AN=2;BaseQRankSum=-0.305;ClippingRankSum=0.000;DP=53;ExcessHet=3.0103;FS=0.000;MLEAC=2;MLEAF=1.00;MQ=43.60;MQRankSum=-0.333;QD=32.69;ReadPosRankSum=-1.538;SOR=0.374	GT:AD:DP:GQ:PL	1/1:1,52:53:99:2188,114,0
3L	10687681	.	A	G	663.77	.	AC=1;AF=0.500;AN=2;BaseQRankSum=-0.134;ClippingRankSum=0.000;DP=46;ExcessHet=3.0103;FS=4.517;MLEAC=1;MLEAF=0.500;MQ=43.66;MQRankSum=-1.109;QD=14.43;ReadPosRankSum=0.715;SOR=0.722	GT:AD:DP:GQ:PL	0/1:16,30:46:99:692,0,318
3L	10687723	.	A	T	1004.77	.	AC=2;AF=1.00;AN=2;DP=34;ExcessHet=3.0103;FS=0.000;MLEAC=2;MLEAF=1.00;MQ=43.86;QD=29.55;SOR=0.811	GT:AD:DP:GQ:PL	1/1:0,34:34:99:1033,102,0
3L	10687759	.	A	C	159.77	.	AC=1;AF=0.500;AN=2;BaseQRankSum=-1.094;ClippingRankSum=0.000;DP=33;ExcessHet=3.0103;FS=1.500;MLEAC=1;MLEAF=0.500;MQ=43.63;MQRankSum=-0.157;QD=4.84;ReadPosRankSum=0.288;SOR=1.034	GT:AD:DP:GQ:PL	0/1:23,10:33:99:188,0,559
3L	10687771	.	G	A	132.77	.	AC=1;AF=0.500;AN=2;BaseQRankSum=-0.700;ClippingRankSum=0.000;DP=29;ExcessHet=3.0103;FS=0.000;MLEAC=1;MLEAF=0.500;MQ=43.68;MQRankSum=-0.590;QD=4.58;ReadPosRankSum=-0.297;SOR=0.693	GT:AD:DP:GQ:PL	0/1:20,9:29:99:161,0,458
3L	10687840	.	T	C	223.77	.	AC=1;AF=0.500;AN=2;BaseQRankSum=-2.303;ClippingRankSum=0.000;DP=25;ExcessHet=3.0103;FS=1.760;MLEAC=1;MLEAF=0.500;MQ=43.51;MQRankSum=-1.758;QD=9.32;ReadPosRankSum=-0.611;SOR=0.250	GT:AD:DP:GQ:PL	0/1:12,12:24:99:252,0,265
3L	10687870	.	T	C	658.77	.	AC=1;AF=0.500;AN=2;BaseQRankSum=-1.185;ClippingRankSum=0.000;DP=32;ExcessHet=3.0103;FS=3.180;MLEAC=1;MLEAF=0.500;MQ=43.27;MQRankSum=0.144;QD=21.25;ReadPosRankSum=-0.420;SOR=1.371	GT:AD:DP:GQ:PL	0/1:14,17:31:99:687,0,492
3L	10687885	.	T	A	731.77	.	AC=1;AF=0.500;AN=2;BaseQRankSum=0.365;ClippingRankSum=0.000;DP=35;ExcessHet=3.0103;FS=3.176;MLEAC=1;MLEAF=0.500;MQ=43.27;MQRankSum=0.201;QD=21.52;ReadPosRankSum=-1.277;SOR=0.758	GT:AD:DP:GQ:PL	0/1:13,21:34:99:760,0,458
3L	10687963	.	T	G	666.77	.	AC=2;AF=1.00;AN=2;DP=28;ExcessHet=3.0103;FS=0.000;MLEAC=2;MLEAF=1.00;MQ=42.98;QD=24.70;SOR=1.101	GT:AD:DP:GQ:PL	1/1:0,27:27:80:695,80,0
3L	10688017	.	G	A	566.77	.	AC=2;AF=1.00;AN=2;DP=22;ExcessHet=3.0103;FS=0.000;MLEAC=2;MLEAF=1.00;MQ=44.00;QD=25.76;SOR=1.609	GT:AD:DP:GQ:PL	1/1:0,22:22:65:595,65,0
3L	10688347	.	C	G	562.77	.	AC=1;AF=0.500;AN=2;BaseQRankSum=0.616;ClippingRankSum=0.000;DP=46;ExcessHet=3.0103;FS=0.000;MLEAC=1;MLEAF=0.500;MQ=42.94;MQRankSum=-2.154;QD=12.23;ReadPosRankSum=0.549;SOR=0.616	GT:AD:DP:GQ:PL	0/1:19,27:46:99:591,0,369
3L	10688488	.	T	C	556.77	.	AC=1;AF=0.500;AN=2;BaseQRankSum=-3.142;ClippingRankSum=0.000;DP=38;ExcessHet=3.0103;FS=0.000;MLEAC=1;MLEAF=0.500;MQ=43.79;MQRankSum=-1.388;QD=14.65;ReadPosRankSum=1.672;SOR=0.693	GT:AD:DP:GQ:PL	0/1:12,26:38:99:585,0,209
3L	10688647	.	TG	T	1235.73	.	AC=1;AF=0.500;AN=2;BaseQRankSum=-1.198;ClippingRankSum=0.000;DP=49;ExcessHet=3.0103;FS=2.600;MLEAC=1;MLEAF=0.500;MQ=43.50;MQRankSum=-2.984;QD=25.22;ReadPosRankSum=-0.301;SOR=0.349	GT:AD:DP:GQ:PL	0/1:18,31:49:99:1273,0,4668
3L	10688650	.	ATAAACTTATAAATAAATCTGT	A	1349.73	.	AC=1;AF=0.500;AN=2;BaseQRankSum=-0.159;ClippingRankSum=0.000;DP=53;ExcessHet=3.0103;FS=2.450;MLEAC=1;MLEAF=0.500;MQ=43.54;MQRankSum=-3.266;QD=25.47;ReadPosRankSum=-1.553;SOR=0.379	GT:AD:DP:GQ:PL	0/1:22,31:53:99:1387,0,5229
3L	10688681	.	T	C	1344.77	.	AC=1;AF=0.500;AN=2;BaseQRankSum=-0.156;ClippingRankSum=0.000;DP=49;ExcessHet=3.0103;FS=0.000;MLEAC=1;MLEAF=0.500;MQ=43.44;MQRankSum=-2.867;QD=27.44;ReadPosRankSum=-3.267;SOR=0.648	GT:AD:DP:GQ:PL	0/1:16,33:49:99:1373,0,4235
3L	10688692	.	A	T	1259.77	.	AC=1;AF=0.500;AN=2;BaseQRankSum=-2.415;ClippingRankSum=0.000;DP=52;ExcessHet=3.0103;FS=0.000;MLEAC=1;MLEAF=0.500;MQ=43.47;MQRankSum=-3.230;QD=24.23;ReadPosRankSum=-1.856;SOR=0.682	GT:AD:DP:GQ:PL	0/1:20,32:52:99:1288,0,4075
3L	10688798	.	T	C	727.77	.	AC=1;AF=0.500;AN=2;BaseQRankSum=-0.392;ClippingRankSum=0.000;DP=52;ExcessHet=3.0103;FS=1.128;MLEAC=1;MLEAF=0.500;MQ=43.81;MQRankSum=-1.676;QD=14.00;ReadPosRankSum=-0.300;SOR=0.652	GT:AD:DP:GQ:PL	0/1:18,34:52:99:756,0,337
3L	10688828	.	G	A	635.77	.	AC=1;AF=0.500;AN=2;BaseQRankSum=1.809;ClippingRankSum=0.000;DP=47;ExcessHet=3.0103;FS=4.273;MLEAC=1;MLEAF=0.500;MQ=43.75;MQRankSum=-2.025;QD=13.53;ReadPosRankSum=0.804;SOR=0.285	GT:AD:DP:GQ:PL	0/1:18,29:47:99:664,0,350
3L	10688871	.	T	C	1097.77	.	AC=1;AF=0.500;AN=2;BaseQRankSum=2.610;ClippingRankSum=0.000;DP=45;ExcessHet=3.0103;FS=0.000;MLEAC=1;MLEAF=0.500;MQ=43.65;MQRankSum=-2.273;QD=24.39;ReadPosRankSum=-0.474;SOR=0.760	GT:AD:DP:GQ:PL	0/1:16,29:45:99:1126,0,526
3L	10688878	.	G	A	1112.77	.	AC=1;AF=0.500;AN=2;BaseQRankSum=-0.837;ClippingRankSum=0.000;DP=42;ExcessHet=3.0103;FS=1.226;MLEAC=1;MLEAF=0.500;MQ=43.58;MQRankSum=-2.474;QD=26.49;ReadPosRankSum=-0.552;SOR=0.950	GT:AD:DP:GQ:PL	0/1:15,27:42:99:1141,0,522
3L	10688897	.	A	T	1057.77	.	AC=1;AF=0.500;AN=2;BaseQRankSum=-1.375;ClippingRankSum=0.000;DP=43;ExcessHet=3.0103;FS=2.704;MLEAC=1;MLEAF=0.500;MQ=43.63;MQRankSum=-2.367;QD=24.60;ReadPosRankSum=-0.013;SOR=0.768	GT:AD:DP:GQ:PL	0/1:16,27:43:99:1086,0,591
3L	10688902	.	T	C	1267.77	.	AC=1;AF=0.500;AN=2;BaseQRankSum=0.386;ClippingRankSum=0.000;DP=46;ExcessHet=3.0103;FS=2.693;MLEAC=1;MLEAF=0.500;MQ=43.37;MQRankSum=-2.394;QD=27.56;ReadPosRankSum=-0.450;SOR=0.830	GT:AD:DP:GQ:PL	0/1:16,30:46:99:1296,0,576
3L	10688906	.	C	T	1267.77	.	AC=1;AF=0.500;AN=2;BaseQRankSum=1.068;ClippingRankSum=0.000;DP=48;ExcessHet=3.0103;FS=1.164;MLEAC=1;MLEAF=0.500;MQ=43.12;MQRankSum=-2.460;QD=26.41;ReadPosRankSum=-0.667;SOR=0.495	GT:AD:DP:GQ:PL	0/1:16,32:48:99:1296,0,576
3L	10688919	.	T	C	1302.77	.	AC=1;AF=0.500;AN=2;BaseQRankSum=-1.809;ClippingRankSum=0.000;DP=49;ExcessHet=3.0103;FS=0.000;MLEAC=1;MLEAF=0.500;MQ=43.18;MQRankSum=-2.371;QD=26.59;ReadPosRankSum=0.462;SOR=0.593	GT:AD:DP:GQ:PL	0/1:17,32:49:99:1331,0,648
3L	10688922	.	C	T	1267.77	.	AC=1;AF=0.500;AN=2;BaseQRankSum=0.072;ClippingRankSum=0.000;DP=47;ExcessHet=3.0103;FS=0.000;MLEAC=1;MLEAF=0.500;MQ=43.14;MQRankSum=-2.234;QD=26.97;ReadPosRankSum=-0.217;SOR=0.582	GT:AD:DP:GQ:PL	0/1:15,32:47:99:1296,0,567
3L	10688957	.	G	C	1317.77	.	AC=1;AF=0.500;AN=2;BaseQRankSum=0.698;ClippingRankSum=0.000;DP=50;ExcessHet=3.0103;FS=0.000;MLEAC=1;MLEAF=0.500;MQ=43.27;MQRankSum=-1.827;QD=26.36;ReadPosRankSum=0.056;SOR=0.612	GT:AD:DP:GQ:PL	0/1:15,35:50:99:1346,0,467
3L	10688981	.	C	G	1362.77	.	AC=1;AF=0.500;AN=2;BaseQRankSum=-2.220;ClippingRankSum=0.000;DP=52;ExcessHet=3.0103;FS=0.000;MLEAC=1;MLEAF=0.500;MQ=43.42;MQRankSum=-1.352;QD=26.21;ReadPosRankSum=-0.508;SOR=0.669	GT:AD:DP:GQ:PL	0/1:16,36:52:99:1391,0,515
3L	10689133	.	A	T	772.77	.	AC=1;AF=0.500;AN=2;BaseQRankSum=-0.483;ClippingRankSum=0.000;DP=65;ExcessHet=3.0103;FS=2.113;MLEAC=1;MLEAF=0.500;MQ=43.94;MQRankSum=-1.218;QD=11.89;ReadPosRankSum=-1.846;SOR=0.400	GT:AD:DP:GQ:PL	0/1:28,37:65:99:801,0,544
3L	10689248	.	C	CAAA	771.73	.	AC=1;AF=0.500;AN=2;BaseQRankSum=-0.547;ClippingRankSum=0.000;DP=42;ExcessHet=3.0103;FS=13.278;MLEAC=1;MLEAF=0.500;MQ=43.33;MQRankSum=0.124;QD=20.86;ReadPosRankSum=-0.573;SOR=1.340	GT:AD:DP:GQ:PL	0/1:13,24:37:99:809,0,301
3L	10689352	.	T	A	786.77	.	AC=1;AF=0.500;AN=2;BaseQRankSum=0.487;ClippingRankSum=0.000;DP=59;ExcessHet=3.0103;FS=9.701;MLEAC=1;MLEAF=0.500;MQ=43.93;MQRankSum=-1.115;QD=13.34;ReadPosRankSum=-1.850;SOR=1.462	GT:AD:DP:GQ:PL	0/1:23,36:59:99:815,0,439
3L	10689565	.	C	CAACA	1086.73	.	AC=1;AF=0.500;AN=2;BaseQRankSum=-0.327;ClippingRankSum=0.000;DP=43;ExcessHet=3.0103;FS=1.324;MLEAC=1;MLEAF=0.500;MQ=43.42;MQRankSum=-1.468;QD=25.87;ReadPosRankSum=1.674;SOR=0.483	GT:AD:DP:GQ:PL	0/1:13,29:42:99:1124,0,478
3L	10689578	.	A	C	1174.77	.	AC=1;AF=0.500;AN=2;BaseQRankSum=-1.564;ClippingRankSum=0.000;DP=49;ExcessHet=3.0103;FS=1.138;MLEAC=1;MLEAF=0.500;MQ=43.39;MQRankSum=-1.748;QD=23.97;ReadPosRankSum=1.744;SOR=0.512	GT:AD:DP:GQ:PL	0/1:17,32:49:99:1203,0,558
3L	10689606	.	T	C	546.77	.	AC=1;AF=0.500;AN=2;BaseQRankSum=0.051;ClippingRankSum=0.000;DP=37;ExcessHet=3.0103;FS=5.457;MLEAC=1;MLEAF=0.500;MQ=43.37;MQRankSum=-1.087;QD=14.78;ReadPosRankSum=0.947;SOR=0.180	GT:AD:DP:GQ:PL	0/1:11,26:37:99:575,0,184
3L	10689627	.	CT	C	439.73	.	AC=1;AF=0.500;AN=2;BaseQRankSum=0.794;ClippingRankSum=0.000;DP=34;ExcessHet=3.0103;FS=1.651;MLEAC=1;MLEAF=0.500;MQ=43.37;MQRankSum=-1.813;QD=13.74;ReadPosRankSum=-1.111;SOR=1.270	GT:AD:DP:GQ:PL	0/1:8,24:32:97:477,0,97
3L	10689706	.	C	G	535.77	.	AC=1;AF=0.500;AN=2;BaseQRankSum=-0.422;ClippingRankSum=0.000;DP=51;ExcessHet=3.0103;FS=5.732;MLEAC=1;MLEAF=0.500;MQ=43.79;MQRankSum=-1.923;QD=10.51;ReadPosRankSum=0.255;SOR=1.227	GT:AD:DP:GQ:PL	0/1:24,27:51:99:564,0,476
3L	10689755	.	C	CTA	1353.73	.	AC=1;AF=0.500;AN=2;BaseQRankSum=1.626;ClippingRankSum=0.000;DP=59;ExcessHet=3.0103;FS=9.476;MLEAC=1;MLEAF=0.500;MQ=43.90;MQRankSum=-1.461;QD=23.34;ReadPosRankSum=-1.951;SOR=1.555	GT:AD:DP:GQ:PL	0/1:24,34:58:99:1391,0,969
3L	10689763	.	A	G	1390.77	.	AC=1;AF=0.500;AN=2;BaseQRankSum=0.257;ClippingRankSum=0.000;DP=60;ExcessHet=3.0103;FS=5.502;MLEAC=1;MLEAF=0.500;MQ=43.90;MQRankSum=-1.469;QD=23.18;ReadPosRankSum=-1.597;SOR=1.557	GT:AD:DP:GQ:PL	0/1:25,35:60:99:1419,0,941
3L	10689764	.	TA	T	1381.73	.	AC=1;AF=0.500;AN=2;BaseQRankSum=0.856;ClippingRankSum=0.000;DP=61;ExcessHet=3.0103;FS=7.222;MLEAC=1;MLEAF=0.500;MQ=43.90;MQRankSum=-1.448;QD=22.65;ReadPosRankSum=-1.650;SOR=1.619	GT:AD:DP:GQ:PL	0/1:25,36:61:99:1419,0,941
3L	10689875	.	G	A	1825.77	.	AC=1;AF=0.500;AN=2;BaseQRankSum=1.783;ClippingRankSum=0.000;DP=75;ExcessHet=3.0103;FS=0.000;MLEAC=1;MLEAF=0.500;MQ=43.34;MQRankSum=-4.267;QD=24.34;ReadPosRankSum=-0.352;SOR=0.618	GT:AD:DP:GQ:PL	0/1:26,49:75:99:1854,0,4501
3L	10689898	.	A	G	1945.77	.	AC=1;AF=0.500;AN=2;BaseQRankSum=0.522;ClippingRankSum=0.000;DP=76;ExcessHet=3.0103;FS=2.009;MLEAC=1;MLEAF=0.500;MQ=43.29;MQRankSum=-5.026;QD=25.60;ReadPosRankSum=-0.476;SOR=0.430	GT:AD:DP:GQ:PL	0/1:29,47:76:99:1974,0,4977
3L	10689900	.	A	ATATG	1932.73	.	AC=1;AF=0.500;AN=2;BaseQRankSum=-0.438;ClippingRankSum=0.000;DP=76;ExcessHet=3.0103;FS=2.009;MLEAC=1;MLEAF=0.500;MQ=43.29;MQRankSum=-5.026;QD=25.43;ReadPosRankSum=-0.562;SOR=0.430	GT:AD:DP:GQ:PL	0/1:29,47:76:99:1970,0,4980
3L	10689909	.	A	G	1851.77	.	AC=1;AF=0.500;AN=2;BaseQRankSum=-1.695;ClippingRankSum=0.000;DP=76;ExcessHet=3.0103;FS=3.157;MLEAC=1;MLEAF=0.500;MQ=43.26;MQRankSum=-5.316;QD=24.37;ReadPosRankSum=-0.425;SOR=0.407	GT:AD:DP:GQ:PL	0/1:30,46:76:99:1880,0,5064
3L	10689916	.	T	C	1838.77	.	AC=1;AF=0.500;AN=2;BaseQRankSum=-0.233;ClippingRankSum=0.000;DP=77;ExcessHet=3.0103;FS=4.641;MLEAC=1;MLEAF=0.500;MQ=43.17;MQRankSum=-4.871;QD=23.88;ReadPosRankSum=-0.338;SOR=0.299	GT:AD:DP:GQ:PL	0/1:31,46:77:99:1867,0,5033
3L	10689919	.	T	C	1853.77	.	AC=1;AF=0.500;AN=2;BaseQRankSum=1.487;ClippingRankSum=0.000;DP=76;ExcessHet=3.0103;FS=6.358;MLEAC=1;MLEAF=0.500;MQ=43.20;MQRankSum=-4.663;QD=24.39;ReadPosRankSum=-0.563;SOR=0.254	GT:AD:DP:GQ:PL	0/1:30,46:76:99:1882,0,5030
3L	10690004	.	G	A	960.77	.	AC=1;AF=0.500;AN=2;BaseQRankSum=2.307;ClippingRankSum=0.000;DP=75;ExcessHet=3.0103;FS=14.662;MLEAC=1;MLEAF=0.500;MQ=43.46;MQRankSum=-3.375;QD=12.81;ReadPosRankSum=-0.539;SOR=0.820	GT:AD:DP:GQ:PL	0/1:31,44:75:99:989,0,623
3L	10690039	.	A	T	1862.77	.	AC=1;AF=0.500;AN=2;BaseQRankSum=-3.673;ClippingRankSum=0.000;DP=80;ExcessHet=3.0103;FS=4.496;MLEAC=1;MLEAF=0.500;MQ=43.49;MQRankSum=-3.135;QD=23.28;ReadPosRankSum=0.257;SOR=1.190	GT:AD:DP:GQ:PL	0/1:31,49:80:99:1891,0,1168
3L	10690062	.	T	C	2016.77	.	AC=1;AF=0.500;AN=2;BaseQRankSum=-3.390;ClippingRankSum=0.000;DP=79;ExcessHet=3.0103;FS=1.888;MLEAC=1;MLEAF=0.500;MQ=43.55;MQRankSum=-3.849;QD=25.53;ReadPosRankSum=1.657;SOR=0.941	GT:AD:DP:GQ:PL	0/1:31,48:79:99:2045,0,1272
3L	10690080	.	GTTTC	G	2088.73	.	AC=1;AF=0.500;AN=2;BaseQRankSum=0.630;ClippingRankSum=0.000;DP=85;ExcessHet=3.0103;FS=0.000;MLEAC=1;MLEAF=0.500;MQ=43.47;MQRankSum=-4.332;QD=24.57;ReadPosRankSum=0.095;SOR=0.713	GT:AD:DP:GQ:PL	0/1:32,53:85:99:2126,0,1308
3L	10690088	.	C	G	2097.77	.	AC=1;AF=0.500;AN=2;BaseQRankSum=1.573;ClippingRankSum=0.000;DP=86;ExcessHet=3.0103;FS=0.000;MLEAC=1;MLEAF=0.500;MQ=43.47;MQRankSum=-4.390;QD=24.39;SOR=0.662	GT:AD:DP:GQ:PL	0/1:33,53:86:99:2126,0,1292
3L	10690149	.	G	C	1233.77	.	AC=1;AF=0.500;AN=2;BaseQRankSum=-1.591;ClippingRankSum=0.000;DP=69;ExcessHet=3.0103;FS=0.912;MLEAC=1;MLEAF=0.500;MQ=43.69;MQRankSum=-3.530;QD=17.88;ReadPosRankSum=0.084;SOR=0.538	GT:AD:DP:GQ:PL	0/1:34,35:69:99:1262,0,1224
3L	10690170	.	A	T	1303.77	.	AC=1;AF=0.500;AN=2;BaseQRankSum=3.823;ClippingRankSum=0.000;DP=71;ExcessHet=3.0103;FS=0.000;MLEAC=1;MLEAF=0.500;MQ=43.72;MQRankSum=-3.331;QD=18.36;ReadPosRankSum=-0.714;SOR=0.741	GT:AD:DP:GQ:PL	0/1:35,36:71:99:1332,0,1252
3L	10690232	.	C	A	1751.77	.	AC=2;AF=1.00;AN=2;DP=66;ExcessHet=3.0103;FS=0.000;MLEAC=2;MLEAF=1.00;MQ=43.97;QD=26.54;SOR=0.957	GT:AD:DP:GQ:PL	1/1:0,66:66:99:1780,197,0
3L	10690302	.	ATTAG	A	1454.73	.	AC=1;AF=0.500;AN=2;BaseQRankSum=-0.678;ClippingRankSum=0.000;DP=72;ExcessHet=3.0103;FS=3.324;MLEAC=1;MLEAF=0.500;MQ=43.41;MQRankSum=-1.927;QD=20.78;ReadPosRankSum=-0.754;SOR=0.368	GT:AD:DP:GQ:PL	0/1:32,38:70:99:1492,0,1269
3L	10690308	.	A	AGAT	1496.73	.	AC=1;AF=0.500;AN=2;BaseQRankSum=2.344;ClippingRankSum=0.000;DP=69;ExcessHet=3.0103;FS=1.981;MLEAC=1;MLEAF=0.500;MQ=43.38;MQRankSum=-1.875;QD=21.69;SOR=0.489	GT:AD:DP:GQ:PL	0/1:31,38:69:99:1534,0,1253
3L	10690310	.	A	AC	1499.73	.	AC=1;AF=0.500;AN=2;BaseQRankSum=0.574;ClippingRankSum=0.000;DP=69;ExcessHet=3.0103;FS=3.317;MLEAC=1;MLEAF=0.500;MQ=43.38;MQRankSum=-1.974;QD=21.74;ReadPosRankSum=0.126;SOR=0.354	GT:AD:DP:GQ:PL	0/1:32,37:69:99:1537,0,1211
3L	10690379	.	AATAT	A	1029.73	.	AC=1;AF=0.500;AN=2;BaseQRankSum=-1.969;ClippingRankSum=0.000;DP=49;ExcessHet=3.0103;FS=2.508;MLEAC=1;MLEAF=0.500;MQ=43.09;MQRankSum=-1.755;QD=21.91;ReadPosRankSum=0.818;SOR=0.402	GT:AD:DP:GQ:PL	0/1:20,27:47:99:1067,0,718
3L	10691118	.	CT	C	451.73	.	AC=1;AF=0.500;AN=2;BaseQRankSum=1.203;ClippingRankSum=0.000;DP=38;ExcessHet=3.0103;FS=0.000;MLEAC=1;MLEAF=0.500;MQ=43.70;MQRankSum=1.316;QD=11.89;ReadPosRankSum=-0.154;SOR=0.663	GT:AD:DP:GQ:PL	0/1:13,25:38:99:489,0,206
3L	10691221	.	A	AGCAGCAGCAGCG	700.73	.	AC=1;AF=0.500;AN=2;BaseQRankSum=3.330;ClippingRankSum=0.000;DP=36;ExcessHet=3.0103;FS=0.000;MLEAC=1;MLEAF=0.500;MQ=43.15;MQRankSum=2.356;QD=21.23;ReadPosRankSum=0.036;SOR=0.582	GT:AD:DP:GQ:PL	0/1:16,17:33:99:738,0,602
3L	10691224	.	A	AGCAGCG	570.73	.	AC=1;AF=0.500;AN=2;BaseQRankSum=-2.501;ClippingRankSum=0.000;DP=40;ExcessHet=3.0103;FS=2.742;MLEAC=1;MLEAF=0.500;MQ=43.24;MQRankSum=-2.485;QD=15.02;ReadPosRankSum=0.602;SOR=1.005	GT:AD:DP:GQ:PL	0/1:21,17:38:99:608,0,823
3L	10691331	.	G	A	592.77	.	AC=1;AF=0.500;AN=2;BaseQRankSum=-0.263;ClippingRankSum=0.000;DP=46;ExcessHet=3.0103;FS=2.581;MLEAC=1;MLEAF=0.500;MQ=43.79;MQRankSum=-1.836;QD=12.89;ReadPosRankSum=0.913;SOR=1.019	GT:AD:DP:GQ:PL	0/1:29,17:46:99:621,0,2268
3L	10691334	.	A	G	592.77	.	AC=1;AF=0.500;AN=2;BaseQRankSum=-2.158;ClippingRankSum=0.000;DP=48;ExcessHet=3.0103;FS=2.551;MLEAC=1;MLEAF=0.500;MQ=43.80;MQRankSum=-1.899;QD=12.35;ReadPosRankSum=0.567;SOR=1.021	GT:AD:DP:GQ:PL	0/1:31,17:48:99:621,0,2268
3L	10691352	.	C	T	677.77	.	AC=1;AF=0.500;AN=2;BaseQRankSum=1.248;ClippingRankSum=0.000;DP=53;ExcessHet=3.0103;FS=5.684;MLEAC=1;MLEAF=0.500;MQ=43.91;MQRankSum=-1.246;QD=12.79;ReadPosRankSum=-1.028;SOR=1.375	GT:AD:DP:GQ:PL	0/1:33,20:53:99:706,0,2302
3L	10691466	.	T	C	236.77	.	AC=1;AF=0.500;AN=2;BaseQRankSum=1.268;ClippingRankSum=0.000;DP=50;ExcessHet=3.0103;FS=4.529;MLEAC=1;MLEAF=0.500;MQ=43.88;MQRankSum=1.129;QD=4.74;ReadPosRankSum=0.391;SOR=1.278	GT:AD:DP:GQ:PL	0/1:36,14:50:99:265,0,869
3L	10691508	.	T	G	275.77	.	AC=1;AF=0.500;AN=2;BaseQRankSum=-1.805;ClippingRankSum=0.000;DP=53;ExcessHet=3.0103;FS=0.000;MLEAC=1;MLEAF=0.500;MQ=43.85;MQRankSum=0.333;QD=5.20;ReadPosRankSum=-1.259;SOR=0.593	GT:AD:DP:GQ:PL	0/1:36,17:53:99:304,0,839
3L	10691529	.	G	A	266.77	.	AC=1;AF=0.500;AN=2;BaseQRankSum=-0.020;ClippingRankSum=0.000;DP=54;ExcessHet=3.0103;FS=0.000;MLEAC=1;MLEAF=0.500;MQ=43.85;MQRankSum=0.308;QD=4.94;ReadPosRankSum=0.392;SOR=0.749	GT:AD:DP:GQ:PL	0/1:37,17:54:99:295,0,836
3L	10691628	.	A	C	451.77	.	AC=1;AF=0.500;AN=2;BaseQRankSum=-0.512;ClippingRankSum=0.000;DP=54;ExcessHet=3.0103;FS=0.000;MLEAC=1;MLEAF=0.500;MQ=44.00;MQRankSum=0.000;QD=8.37;ReadPosRankSum=-0.020;SOR=0.569	GT:AD:DP:GQ:PL	0/1:28,26:54:99:480,0,594
3L	10691703	.	G	A	430.77	.	AC=1;AF=0.500;AN=2;BaseQRankSum=-0.221;ClippingRankSum=0.000;DP=46;ExcessHet=3.0103;FS=0.000;MLEAC=1;MLEAF=0.500;MQ=44.00;MQRankSum=0.000;QD=9.79;ReadPosRankSum=-1.662;SOR=0.551	GT:AD:DP:GQ:PL	0/1:23,21:44:99:459,0,461
3L	10691899	.	A	T	787.77	.	AC=1;AF=0.500;AN=2;BaseQRankSum=0.242;ClippingRankSum=0.000;DP=64;ExcessHet=3.0103;FS=2.114;MLEAC=1;MLEAF=0.500;MQ=44.00;MQRankSum=0.000;QD=12.31;ReadPosRankSum=1.280;SOR=1.030	GT:AD:DP:GQ:PL	0/1:27,37:64:99:816,0,957
3L	10691903	.	A	G	485.77	.	AC=1;AF=0.500;AN=2;BaseQRankSum=0.893;ClippingRankSum=0.000;DP=65;ExcessHet=3.0103;FS=0.967;MLEAC=1;MLEAF=0.500;MQ=44.00;MQRankSum=0.000;QD=7.47;ReadPosRankSum=-0.992;SOR=0.487	GT:AD:DP:GQ:PL	0/1:38,27:65:99:514,0,1499
3L	10691935	.	G	C	1670.77	.	AC=2;AF=1.00;AN=2;DP=64;ExcessHet=3.0103;FS=0.000;MLEAC=2;MLEAF=1.00;MQ=44.00;QD=26.11;SOR=1.044	GT:AD:DP:GQ:PL	1/1:0,64:64:99:1699,191,0
3L	10691947	.	G	A	1637.77	.	AC=2;AF=1.00;AN=2;DP=62;ExcessHet=3.0103;FS=0.000;MLEAC=2;MLEAF=1.00;MQ=44.00;QD=26.42;SOR=0.899	GT:AD:DP:GQ:PL	1/1:0,62:62:99:1666,186,0
3L	10691965	.	A	G	1472.77	.	AC=2;AF=1.00;AN=2;DP=57;ExcessHet=3.0103;FS=0.000;MLEAC=2;MLEAF=1.00;MQ=44.00;QD=25.84;SOR=1.047	GT:AD:DP:GQ:PL	1/1:0,57:57:99:1501,170,0
3L	10692095	.	T	G	1715.77	.	AC=2;AF=1.00;AN=2;DP=66;ExcessHet=3.0103;FS=0.000;MLEAC=2;MLEAF=1.00;MQ=44.00;QD=26.00;SOR=0.693	GT:AD:DP:GQ:PL	1/1:0,66:66:99:1744,196,0
3L	10692121	.	T	C	1613.77	.	AC=2;AF=1.00;AN=2;BaseQRankSum=1.779;ClippingRankSum=0.000;DP=63;ExcessHet=3.0103;FS=0.000;MLEAC=2;MLEAF=1.00;MQ=44.00;MQRankSum=0.000;QD=25.62;ReadPosRankSum=-0.656;SOR=0.223	GT:AD:DP:GQ:PL	1/1:1,62:63:99:1642,178,0
3L	10692215	.	T	C	1037.77	.	AC=1;AF=0.500;AN=2;BaseQRankSum=0.008;ClippingRankSum=0.000;DP=66;ExcessHet=3.0103;FS=0.000;MLEAC=1;MLEAF=0.500;MQ=44.00;MQRankSum=0.000;QD=15.97;ReadPosRankSum=0.948;SOR=0.746	GT:AD:DP:GQ:PL	0/1:18,47:65:99:1066,0,296
3L	10692228	.	A	G	327.77	.	AC=1;AF=0.500;AN=2;BaseQRankSum=0.864;ClippingRankSum=0.000;DP=67;ExcessHet=3.0103;FS=0.000;MLEAC=1;MLEAF=0.500;MQ=44.00;MQRankSum=0.000;QD=4.89;ReadPosRankSum=-1.143;SOR=0.622	GT:AD:DP:GQ:PL	0/1:46,21:67:99:356,0,1068
3L	10692279	.	T	A	364.77	.	AC=1;AF=0.500;AN=2;BaseQRankSum=1.027;ClippingRankSum=0.000;DP=62;ExcessHet=3.0103;FS=0.000;MLEAC=1;MLEAF=0.500;MQ=44.00;MQRankSum=0.000;QD=5.88;ReadPosRankSum=0.565;SOR=0.813	GT:AD:DP:GQ:PL	0/1:41,21:62:99:393,0,896
3L	10692364	.	T	TG	1521.73	.	AC=2;AF=1.00;AN=2;DP=56;ExcessHet=3.0103;FS=0.000;MLEAC=2;MLEAF=1.00;MQ=43.97;QD=29.26;SOR=1.244	GT:AD:DP:GQ:PL	1/1:0,52:52:99:1559,159,0
3L	10692680	.	G	A	411.77	.	AC=1;AF=0.500;AN=2;BaseQRankSum=1.946;ClippingRankSum=0.000;DP=38;ExcessHet=3.0103;FS=2.826;MLEAC=1;MLEAF=0.500;MQ=43.95;MQRankSum=1.107;QD=10.84;ReadPosRankSum=-0.410;SOR=0.349	GT:AD:DP:GQ:PL	0/1:18,20:38:99:440,0,372
3L	10692696	.	T	A	910.77	.	AC=1;AF=0.500;AN=2;BaseQRankSum=-0.304;ClippingRankSum=0.000;DP=41;ExcessHet=3.0103;FS=2.987;MLEAC=1;MLEAF=0.500;MQ=43.95;MQRankSum=1.276;QD=22.77;ReadPosRankSum=-1.712;SOR=0.321	GT:AD:DP:GQ:PL	0/1:16,24:40:99:939,0,574
3L	10692705	.	C	T	892.77	.	AC=1;AF=0.500;AN=2;BaseQRankSum=1.796;ClippingRankSum=0.000;DP=39;ExcessHet=3.0103;FS=3.279;MLEAC=1;MLEAF=0.500;MQ=43.95;MQRankSum=1.292;QD=23.49;ReadPosRankSum=-1.734;SOR=0.262	GT:AD:DP:GQ:PL	0/1:15,23:38:99:921,0,546
3L	10692729	.	CG	C	462.73	.	AC=1;AF=0.500;AN=2;BaseQRankSum=-0.314;ClippingRankSum=0.000;DP=42;ExcessHet=3.0103;FS=1.345;MLEAC=1;MLEAF=0.500;MQ=43.95;MQRankSum=-1.337;QD=11.29;ReadPosRankSum=0.213;SOR=1.032	GT:AD:DP:GQ:PL	0/1:27,14:41:99:500,0,1168
3L	10692730	.	G	T	532.77	.	AC=1;AF=0.500;AN=2;BaseQRankSum=0.314;ClippingRankSum=0.000;DP=42;ExcessHet=3.0103;FS=2.909;MLEAC=1;MLEAF=0.500;MQ=43.95;MQRankSum=1.367;QD=12.99;ReadPosRankSum=-0.690;SOR=0.347	GT:AD:DP:GQ:PL	0/1:15,26:41:99:561,0,537
3L	10692732	.	C	A	471.77	.	AC=1;AF=0.500;AN=2;BaseQRankSum=0.014;ClippingRankSum=0.000;DP=44;ExcessHet=3.0103;FS=1.335;MLEAC=1;MLEAF=0.500;MQ=43.96;MQRankSum=-1.390;QD=10.97;SOR=1.075	GT:AD:DP:GQ:PL	0/1:29,14:43:99:500,0,1168
3L	10693004	.	A	G	531.77	.	AC=1;AF=0.500;AN=2;BaseQRankSum=-1.597;ClippingRankSum=0.000;DP=36;ExcessHet=3.0103;FS=4.140;MLEAC=1;MLEAF=0.500;MQ=43.84;MQRankSum=-0.747;QD=15.64;ReadPosRankSum=2.413;SOR=0.184	GT:AD:DP:GQ:PL	0/1:8,26:34:99:560,0,119
3L	10693147	.	A	T	376.77	.	AC=1;AF=0.500;AN=2;BaseQRankSum=0.450;ClippingRankSum=0.000;DP=42;ExcessHet=3.0103;FS=2.659;MLEAC=1;MLEAF=0.500;MQ=43.93;MQRankSum=0.957;QD=8.97;ReadPosRankSum=-2.557;SOR=1.179	GT:AD:DP:GQ:PL	0/1:23,19:42:99:405,0,526
3L	10693417	.	C	T	1752.77	.	AC=2;AF=1.00;AN=2;DP=40;ExcessHet=3.0103;FS=0.000;MLEAC=2;MLEAF=1.00;MQ=43.02;QD=31.37;SOR=0.693	GT:AD:DP:GQ:PL	1/1:0,40:40:99:1781,120,0
3L	10693420	.	A	C	1784.77	.	AC=2;AF=1.00;AN=2;DP=41;ExcessHet=3.0103;FS=0.000;MLEAC=2;MLEAF=1.00;MQ=43.04;QD=31.85;SOR=0.741	GT:AD:DP:GQ:PL	1/1:0,41:41:99:1813,123,0
3L	10693426	.	C	T	493.77	.	AC=1;AF=0.500;AN=2;BaseQRankSum=2.232;ClippingRankSum=0.000;DP=43;ExcessHet=3.0103;FS=0.000;MLEAC=1;MLEAF=0.500;MQ=42.97;MQRankSum=-0.589;QD=11.76;ReadPosRankSum=-0.571;SOR=0.693	GT:AD:DP:GQ:PL	0/1:19,23:42:99:522,0,358
3L	10693495	.	G	A	407.77	.	AC=1;AF=0.500;AN=2;BaseQRankSum=0.073;ClippingRankSum=0.000;DP=44;ExcessHet=3.0103;FS=11.196;MLEAC=1;MLEAF=0.500;MQ=42.51;MQRankSum=-2.031;QD=9.27;ReadPosRankSum=-1.425;SOR=1.765	GT:AD:DP:GQ:PL	0/1:23,21:44:99:436,0,482
3L	10693517	.	G	A	550.77	.	AC=1;AF=0.500;AN=2;BaseQRankSum=0.282;ClippingRankSum=0.000;DP=40;ExcessHet=3.0103;FS=6.884;MLEAC=1;MLEAF=0.500;MQ=42.36;MQRankSum=2.305;QD=13.77;ReadPosRankSum=1.583;SOR=0.881	GT:AD:DP:GQ:PL	0/1:20,20:40:99:579,0,724
3L	10693521	.	G	T	392.77	.	AC=1;AF=0.500;AN=2;BaseQRankSum=2.252;ClippingRankSum=0.000;DP=41;ExcessHet=3.0103;FS=6.684;MLEAC=1;MLEAF=0.500;MQ=42.35;MQRankSum=-2.264;QD=9.58;ReadPosRankSum=-0.926;SOR=1.296	GT:AD:DP:GQ:PL	0/1:21,20:41:99:421,0,796
3L	10693536	.	A	G	2086.77	.	AC=2;AF=1.00;AN=2;DP=46;ExcessHet=3.0103;FS=0.000;MLEAC=2;MLEAF=1.00;MQ=41.97;QD=31.45;SOR=0.976	GT:AD:DP:GQ:PL	1/1:0,46:46:99:2115,141,0
3L	10693543	.	A	T	2131.77	.	AC=2;AF=1.00;AN=2;DP=45;ExcessHet=3.0103;FS=0.000;MLEAC=2;MLEAF=1.00;MQ=41.64;QD=28.83;SOR=1.154	GT:AD:DP:GQ:PL	1/1:0,45:45:99:2160,144,0
3L	10693549	.	T	C	2131.77	.	AC=2;AF=1.00;AN=2;DP=48;ExcessHet=3.0103;FS=0.000;MLEAC=2;MLEAF=1.00;MQ=41.50;QD=31.89;SOR=1.298	GT:AD:DP:GQ:PL	1/1:0,48:48:99:2160,144,0
3L	10693552	.	G	A	2266.77	.	AC=2;AF=1.00;AN=2;DP=47;ExcessHet=3.0103;FS=0.000;MLEAC=2;MLEAF=1.00;MQ=41.51;QD=29.47;SOR=1.251	GT:AD:DP:GQ:PL	1/1:0,47:47:99:2295,154,0
3L	10693560	.	T	G	2221.77	.	AC=2;AF=1.00;AN=2;DP=49;ExcessHet=3.0103;FS=0.000;MLEAC=2;MLEAF=1.00;MQ=41.45;QD=24.16;SOR=1.007	GT:AD:DP:GQ:PL	1/1:0,49:49:99:2250,151,0
3L	10693574	.	G	A	2311.77	.	AC=2;AF=1.00;AN=2;DP=48;ExcessHet=3.0103;FS=0.000;MLEAC=2;MLEAF=1.00;MQ=41.19;QD=35.50;SOR=0.866	GT:AD:DP:GQ:PL	1/1:0,48:48:99:2340,157,0
3L	10693582	.	T	A	2176.77	.	AC=2;AF=1.00;AN=2;DP=48;ExcessHet=3.0103;FS=0.000;MLEAC=2;MLEAF=1.00;MQ=41.04;QD=28.08;SOR=1.067	GT:AD:DP:GQ:PL	1/1:0,48:48:99:2205,147,0
3L	10693583	.	A	C	2131.77	.	AC=2;AF=1.00;AN=2;DP=48;ExcessHet=3.0103;FS=0.000;MLEAC=2;MLEAF=1.00;MQ=41.04;QD=29.68;SOR=1.067	GT:AD:DP:GQ:PL	1/1:0,48:48:99:2160,144,0
3L	10693588	.	T	C	563.77	.	AC=1;AF=0.500;AN=2;BaseQRankSum=0.558;ClippingRankSum=0.000;DP=49;ExcessHet=3.0103;FS=6.194;MLEAC=1;MLEAF=0.500;MQ=41.06;MQRankSum=2.314;QD=11.51;ReadPosRankSum=-0.738;SOR=0.365	GT:AD:DP:GQ:PL	0/1:28,21:49:99:592,0,1044
3L	10693596	.	G	T	609.77	.	AC=1;AF=0.500;AN=2;BaseQRankSum=2.132;ClippingRankSum=0.000;DP=49;ExcessHet=3.0103;FS=8.536;MLEAC=1;MLEAF=0.500;MQ=41.00;MQRankSum=-2.124;QD=12.44;ReadPosRankSum=-0.427;SOR=1.630	GT:AD:DP:GQ:PL	0/1:20,29:49:99:638,0,750
3L	10693599	.	A	G	2266.77	.	AC=2;AF=1.00;AN=2;DP=50;ExcessHet=3.0103;FS=0.000;MLEAC=2;MLEAF=1.00;MQ=41.00;QD=30.20;SOR=1.051	GT:AD:DP:GQ:PL	1/1:0,50:50:99:2295,154,0
3L	10693608	.	A	C	2131.77	.	AC=2;AF=1.00;AN=2;DP=48;ExcessHet=3.0103;FS=0.000;MLEAC=2;MLEAF=1.00;MQ=40.93;QD=32.03;SOR=0.963	GT:AD:DP:GQ:PL	1/1:0,48:48:99:2160,144,0
3L	10693621	.	G	GC	2212.73	.	AC=2;AF=1.00;AN=2;DP=50;ExcessHet=3.0103;FS=0.000;MLEAC=2;MLEAF=1.00;MQ=41.08;QD=31.60;SOR=0.859	GT:AD:DP:GQ:PL	1/1:0,50:50:99:2250,151,0
3L	10693623	.	TC	T	2212.73	.	AC=2;AF=1.00;AN=2;DP=47;ExcessHet=3.0103;FS=0.000;MLEAC=2;MLEAF=1.00;MQ=41.14;QD=33.61;SOR=0.735	GT:AD:DP:GQ:PL	1/1:0,47:47:99:2250,151,0
3L	10693635	.	C	G	2131.77	.	AC=2;AF=1.00;AN=2;DP=48;ExcessHet=3.0103;FS=0.000;MLEAC=2;MLEAF=1.00;MQ=41.18;QD=34.46;SOR=0.776	GT:AD:DP:GQ:PL	1/1:0,48:48:99:2160,144,0
3L	10693644	.	C	G	1080.77	.	AC=1;AF=0.500;AN=2;BaseQRankSum=-2.108;ClippingRankSum=0.000;DP=50;ExcessHet=3.0103;FS=1.064;MLEAC=1;MLEAF=0.500;MQ=41.36;MQRankSum=-3.202;QD=21.62;ReadPosRankSum=0.264;SOR=0.540	GT:AD:DP:GQ:PL	0/1:22,28:50:99:1109,0,839
3L	10693645	.	T	A	1080.77	.	AC=1;AF=0.500;AN=2;BaseQRankSum=1.510;ClippingRankSum=0.000;DP=50;ExcessHet=3.0103;FS=1.064;MLEAC=1;MLEAF=0.500;MQ=41.36;MQRankSum=-3.202;QD=21.62;ReadPosRankSum=0.205;SOR=0.540	GT:AD:DP:GQ:PL	0/1:22,28:50:99:1109,0,839
3L	10693648	.	G	A	1077.77	.	AC=1;AF=0.500;AN=2;BaseQRankSum=-1.377;ClippingRankSum=0.000;DP=51;ExcessHet=3.0103;FS=1.082;MLEAC=1;MLEAF=0.500;MQ=41.41;MQRankSum=-3.373;QD=21.13;ReadPosRankSum=0.540;SOR=0.481	GT:AD:DP:GQ:PL	0/1:23,28:51:99:1106,0,881
3L	10693656	.	T	A	1035.77	.	AC=1;AF=0.500;AN=2;BaseQRankSum=2.463;ClippingRankSum=0.000;DP=50;ExcessHet=3.0103;FS=1.065;MLEAC=1;MLEAF=0.500;MQ=41.46;MQRankSum=-3.108;QD=20.72;ReadPosRankSum=0.876;SOR=0.536	GT:AD:DP:GQ:PL	0/1:23,27:50:99:1064,0,884
3L	10693658	.	C	G	1035.77	.	AC=1;AF=0.500;AN=2;BaseQRankSum=3.013;ClippingRankSum=0.000;DP=49;ExcessHet=3.0103;FS=1.114;MLEAC=1;MLEAF=0.500;MQ=41.45;MQRankSum=-3.007;QD=21.14;ReadPosRankSum=0.694;SOR=0.461	GT:AD:DP:GQ:PL	0/1:22,27:49:99:1064,0,884
3L	10693664	.	A	T	814.77	.	AC=1;AF=0.500;AN=2;BaseQRankSum=-0.098;ClippingRankSum=0.000;DP=48;ExcessHet=3.0103;FS=1.101;MLEAC=1;MLEAF=0.500;MQ=41.46;MQRankSum=2.957;QD=16.97;ReadPosRankSum=-0.869;SOR=0.905	GT:AD:DP:GQ:PL	0/1:26,22:48:99:843,0,1058
3L	10693665	.	C	T	814.77	.	AC=1;AF=0.500;AN=2;BaseQRankSum=0.926;ClippingRankSum=0.000;DP=49;ExcessHet=3.0103;FS=0.000;MLEAC=1;MLEAF=0.500;MQ=41.47;MQRankSum=2.894;QD=16.63;ReadPosRankSum=-0.633;SOR=0.830	GT:AD:DP:GQ:PL	0/1:27,22:49:99:843,0,1058
3L	10693671	.	A	C	2121.77	.	AC=2;AF=1.00;AN=2;DP=49;ExcessHet=3.0103;FS=0.000;MLEAC=2;MLEAF=1.00;MQ=41.36;QD=30.36;SOR=0.909	GT:AD:DP:GQ:PL	1/1:0,49:49:99:2150,147,0
3L	10693676	.	C	A	2088.77	.	AC=2;AF=1.00;AN=2;DP=45;ExcessHet=3.0103;FS=0.000;MLEAC=2;MLEAF=1.00;MQ=41.45;QD=26.71;SOR=0.829	GT:AD:DP:GQ:PL	1/1:0,45:45:99:2117,144,0
3L	10693681	.	T	C	543.77	.	AC=1;AF=0.500;AN=2;BaseQRankSum=-0.253;ClippingRankSum=0.000;DP=44;ExcessHet=3.0103;FS=2.622;MLEAC=1;MLEAF=0.500;MQ=41.51;MQRankSum=-2.760;QD=12.36;ReadPosRankSum=-0.179;SOR=0.368	GT:AD:DP:GQ:PL	0/1:18,26:44:99:572,0,361
3L	10693694	.	A	T	2212.77	.	AC=2;AF=1.00;AN=2;DP=48;ExcessHet=3.0103;FS=0.000;MLEAC=2;MLEAF=1.00;MQ=41.98;QD=31.43;SOR=0.866	GT:AD:DP:GQ:PL	1/1:0,48:48:99:2241,151,0
3L	10693696	.	A	G	2167.77	.	AC=2;AF=1.00;AN=2;DP=48;ExcessHet=3.0103;FS=0.000;MLEAC=2;MLEAF=1.00;MQ=42.14;QD=31.74;SOR=0.866	GT:AD:DP:GQ:PL	1/1:0,48:48:99:2196,147,0
3L	10693796	.	A	G	2744.77	.	AC=2;AF=1.00;AN=2;DP=61;ExcessHet=3.0103;FS=0.000;MLEAC=2;MLEAF=1.00;MQ=42.40;QD=31.01;SOR=0.941	GT:AD:DP:GQ:PL	1/1:0,61:61:99:2773,187,0
3L	10693808	.	C	G	2941.77	.	AC=2;AF=1.00;AN=2;DP=66;ExcessHet=3.0103;FS=0.000;MLEAC=2;MLEAF=1.00;MQ=42.40;QD=34.62;SOR=0.886	GT:AD:DP:GQ:PL	1/1:0,66:66:99:2970,199,0
3L	10693829	.	T	G	3012.77	.	AC=2;AF=1.00;AN=2;DP=67;ExcessHet=3.0103;FS=0.000;MLEAC=2;MLEAF=1.00;MQ=42.53;QD=31.93;SOR=0.917	GT:AD:DP:GQ:PL	1/1:0,67:67:99:3041,205,0
3L	10693853	.	A	G	2437.77	.	AC=2;AF=1.00;AN=2;DP=57;ExcessHet=3.0103;FS=0.000;MLEAC=2;MLEAF=1.00;MQ=42.55;QD=34.93;SOR=0.960	GT:AD:DP:GQ:PL	1/1:0,57:57:99:2466,172,0
3L	10693904	.	A	G	1252.77	.	AC=1;AF=0.500;AN=2;BaseQRankSum=-0.515;ClippingRankSum=0.000;DP=53;ExcessHet=3.0103;FS=1.087;MLEAC=1;MLEAF=0.500;MQ=42.99;MQRankSum=-0.449;QD=23.64;ReadPosRankSum=-0.092;SOR=0.596	GT:AD:DP:GQ:PL	0/1:20,33:53:99:1281,0,740
3L	10693907	.	A	T	1252.77	.	AC=1;AF=0.500;AN=2;BaseQRankSum=-0.843;ClippingRankSum=0.000;DP=53;ExcessHet=3.0103;FS=1.087;MLEAC=1;MLEAF=0.500;MQ=42.99;MQRankSum=-0.449;QD=23.64;ReadPosRankSum=-0.119;SOR=0.596	GT:AD:DP:GQ:PL	0/1:20,33:53:99:1281,0,740
3L	10693942	.	A	C	789.77	.	AC=1;AF=0.500;AN=2;BaseQRankSum=-0.613;ClippingRankSum=0.000;DP=52;ExcessHet=3.0103;FS=1.166;MLEAC=1;MLEAF=0.500;MQ=43.02;MQRankSum=-0.476;QD=15.19;ReadPosRankSum=-1.893;SOR=0.628	GT:AD:DP:GQ:PL	0/1:16,36:52:99:818,0,285
3L	10693947	.	T	C	2230.77	.	AC=2;AF=1.00;AN=2;DP=52;ExcessHet=3.0103;FS=0.000;MLEAC=2;MLEAF=1.00;MQ=43.04;QD=24.27;SOR=0.853	GT:AD:DP:GQ:PL	1/1:0,52:52:99:2259,159,0
3L	10693961	.	T	C	2474.77	.	AC=2;AF=1.00;AN=2;DP=53;ExcessHet=3.0103;FS=0.000;MLEAC=2;MLEAF=1.00;MQ=43.22;QD=30.73;SOR=0.808	GT:AD:DP:GQ:PL	1/1:0,53:53:99:2503,169,0
3L	10693963	.	G	A	2430.77	.	AC=2;AF=1.00;AN=2;DP=54;ExcessHet=3.0103;FS=0.000;MLEAC=2;MLEAF=1.00;MQ=43.45;QD=28.43;SOR=0.767	GT:AD:DP:GQ:PL	1/1:0,54:54:99:2459,166,0
3L	10693972	.	C	T	2453.77	.	AC=2;AF=1.00;AN=2;DP=56;ExcessHet=3.0103;FS=0.000;MLEAC=2;MLEAF=1.00;MQ=43.63;QD=28.47;SOR=0.765	GT:AD:DP:GQ:PL	1/1:0,56:56:99:2482,169,0
3L	10694027	.	A	G	730.77	.	AC=1;AF=0.500;AN=2;BaseQRankSum=0.253;ClippingRankSum=0.000;DP=69;ExcessHet=3.0103;FS=6.880;MLEAC=1;MLEAF=0.500;MQ=43.18;MQRankSum=0.978;QD=10.59;ReadPosRankSum=-1.683;SOR=0.717	GT:AD:DP:GQ:PL	0/1:46,23:69:99:759,0,1854
3L	10694038	.	C	CA	663.73	.	AC=1;AF=0.500;AN=2;BaseQRankSum=-1.450;ClippingRankSum=0.000;DP=65;ExcessHet=3.0103;FS=9.484;MLEAC=1;MLEAF=0.500;MQ=43.40;MQRankSum=1.518;QD=10.21;ReadPosRankSum=-0.093;SOR=0.905	GT:AD:DP:GQ:PL	0/1:45,20:65:99:701,0,1837
3L	10694039	.	G	GA,A	1701.73	.	AC=1,1;AF=0.500,0.500;AN=2;DP=64;ExcessHet=3.0103;FS=0.000;MLEAC=1,1;MLEAF=0.500,0.500;MQ=43.42;QD=27.90;SOR=0.941	GT:AD:DP:GQ:PL	1/2:0,41,20:61:99:1739,827,704,1033,0,1812
3L	10694063	.	C	A	572.77	.	AC=1;AF=0.500;AN=2;BaseQRankSum=-0.363;ClippingRankSum=0.000;DP=56;ExcessHet=3.0103;FS=6.014;MLEAC=1;MLEAF=0.500;MQ=43.16;MQRankSum=0.840;QD=10.23;ReadPosRankSum=1.773;SOR=0.617	GT:AD:DP:GQ:PL	0/1:38,18:56:99:601,0,1541
3L	10694096	.	G	A	307.77	.	AC=1;AF=0.500;AN=2;BaseQRankSum=-2.911;ClippingRankSum=0.000;DP=40;ExcessHet=3.0103;FS=9.659;MLEAC=1;MLEAF=0.500;MQ=43.30;MQRankSum=0.317;QD=7.69;ReadPosRankSum=0.247;SOR=0.748	GT:AD:DP:GQ:PL	0/1:23,17:40:99:336,0,522
3L	10694136	.	A	T	607.77	.	AC=2;AF=1.00;AN=2;DP=23;ExcessHet=3.0103;FS=0.000;MLEAC=2;MLEAF=1.00;MQ=42.01;QD=26.42;SOR=0.963	GT:AD:DP:GQ:PL	1/1:0,23:23:69:636,69,0
3L	10694369	.	A	G	481.77	.	AC=2;AF=1.00;AN=2;DP=11;ExcessHet=3.0103;FS=0.000;MLEAC=2;MLEAF=1.00;MQ=38.29;QD=34.75;SOR=2.494	GT:AD:DP:GQ:PL	1/1:0,11:11:36:510,36,0
3L	10694374	.	A	AG	505.73	.	AC=2;AF=1.00;AN=2;DP=12;ExcessHet=3.0103;FS=0.000;MLEAC=2;MLEAF=1.00;MQ=40.33;QD=24.77;SOR=1.445	GT:AD:DP:GQ:PL	1/1:0,12:12:39:543,39,0
3L	10694435	.	T	G	499.77	.	AC=1;AF=0.500;AN=2;BaseQRankSum=-0.465;ClippingRankSum=0.000;DP=35;ExcessHet=3.0103;FS=5.284;MLEAC=1;MLEAF=0.500;MQ=41.87;MQRankSum=-0.363;QD=14.70;ReadPosRankSum=0.263;SOR=0.197	GT:AD:DP:GQ:PL	0/1:20,14:34:99:528,0,790
3L	10694438	.	C	T	496.77	.	AC=1;AF=0.500;AN=2;BaseQRankSum=1.623;ClippingRankSum=0.000;DP=36;ExcessHet=3.0103;FS=5.402;MLEAC=1;MLEAF=0.500;MQ=41.85;MQRankSum=-0.219;QD=14.19;ReadPosRankSum=0.253;SOR=0.175	GT:AD:DP:GQ:PL	0/1:21,14:35:99:525,0,821
3L	10694574	3L_10694574_SNP	G	A	672.77	.	AC=2;AF=1.00;AN=2;DB;DP=27;ExcessHet=3.0103;FS=0.000;MLEAC=2;MLEAF=1.00;MQ=40.94;QD=25.88;SOR=1.697	GT:AD:DP:GQ:PL	1/1:0,26:26:78:701,78,0
3L	10694589	.	T	C	1044.77	.	AC=2;AF=1.00;AN=2;DP=33;ExcessHet=3.0103;FS=0.000;MLEAC=2;MLEAF=1.00;MQ=41.48;QD=33.70;SOR=1.402	GT:AD:DP:GQ:PL	1/1:0,31:31:93:1073,93,0
3L	10694595	.	T	C	235.77	.	AC=1;AF=0.500;AN=2;BaseQRankSum=0.427;ClippingRankSum=0.000;DP=34;ExcessHet=3.0103;FS=11.720;MLEAC=1;MLEAF=0.500;MQ=41.56;MQRankSum=-0.645;QD=7.14;ReadPosRankSum=1.228;SOR=0.872	GT:AD:DP:GQ:PL	0/1:20,13:33:99:264,0,459
3L	10694661	.	G	A	1222.77	.	AC=2;AF=1.00;AN=2;BaseQRankSum=-0.151;ClippingRankSum=0.000;DP=49;ExcessHet=3.0103;FS=3.478;MLEAC=2;MLEAF=1.00;MQ=42.34;MQRankSum=-0.971;QD=24.95;ReadPosRankSum=-0.269;SOR=0.626	GT:AD:DP:GQ:PL	1/1:1,48:49:99:1251,118,0
3L	10694735	.	A	G	2016.77	.	AC=2;AF=1.00;AN=2;BaseQRankSum=1.845;ClippingRankSum=0.000;DP=50;ExcessHet=3.0103;FS=0.000;MLEAC=2;MLEAF=1.00;MQ=41.87;MQRankSum=-1.541;QD=32.56;ReadPosRankSum=-0.886;SOR=1.067	GT:AD:DP:GQ:PL	1/1:2,48:50:55:2045,55,0
3L	10694737	.	A	G	2016.77	.	AC=2;AF=1.00;AN=2;BaseQRankSum=2.090;ClippingRankSum=0.000;DP=51;ExcessHet=3.0103;FS=0.000;MLEAC=2;MLEAF=1.00;MQ=41.87;MQRankSum=-1.562;QD=29.67;ReadPosRankSum=-0.797;SOR=1.007	GT:AD:DP:GQ:PL	1/1:2,49:51:55:2045,55,0
3L	10694772	.	T	G	712.77	.	AC=1;AF=0.500;AN=2;BaseQRankSum=-0.756;ClippingRankSum=0.000;DP=47;ExcessHet=3.0103;FS=8.463;MLEAC=1;MLEAF=0.500;MQ=41.13;MQRankSum=-0.236;QD=15.17;ReadPosRankSum=1.317;SOR=1.270	GT:AD:DP:GQ:PL	0/1:27,20:47:99:741,0,1029
3L	10694779	.	G	A	715.77	.	AC=1;AF=0.500;AN=2;BaseQRankSum=1.819;ClippingRankSum=0.000;DP=45;ExcessHet=3.0103;FS=8.659;MLEAC=1;MLEAF=0.500;MQ=41.00;MQRankSum=-0.264;QD=15.91;ReadPosRankSum=1.300;SOR=1.118	GT:AD:DP:GQ:PL	0/1:26,19:45:99:744,0,997
3L	10694807	.	A	G	933.77	.	AC=1;AF=0.500;AN=2;BaseQRankSum=-0.470;ClippingRankSum=0.000;DP=42;ExcessHet=3.0103;FS=6.740;MLEAC=1;MLEAF=0.500;MQ=40.82;MQRankSum=0.238;QD=22.23;ReadPosRankSum=-0.496;SOR=1.100	GT:AD:DP:GQ:PL	0/1:18,24:42:99:962,0,681
3L	10694809	.	T	A	537.77	.	AC=1;AF=0.500;AN=2;BaseQRankSum=0.155;ClippingRankSum=0.000;DP=43;ExcessHet=3.0103;FS=4.461;MLEAC=1;MLEAF=0.500;MQ=40.72;MQRankSum=-0.439;QD=12.51;ReadPosRankSum=0.348;SOR=0.897	GT:AD:DP:GQ:PL	0/1:26,17:43:99:566,0,1041
3L	10694813	.	T	C	930.77	.	AC=1;AF=0.500;AN=2;BaseQRankSum=-1.464;ClippingRankSum=0.000;DP=43;ExcessHet=3.0103;FS=8.887;MLEAC=1;MLEAF=0.500;MQ=40.83;MQRankSum=0.343;QD=21.65;ReadPosRankSum=0.453;SOR=1.078	GT:AD:DP:GQ:PL	0/1:19,24:43:99:959,0,723
3L	10694824	.	CTACAA	C	1699.73	.	AC=2;AF=1.00;AN=2;BaseQRankSum=-0.856;ClippingRankSum=0.000;DP=39;ExcessHet=3.0103;FS=0.000;MLEAC=2;MLEAF=1.00;MQ=40.69;MQRankSum=-1.441;QD=30.81;ReadPosRankSum=0.400;SOR=0.223	GT:AD:DP:GQ:PL	1/1:1,38:39:78:1737,78,0
3L	10694838	.	C	A	1057.77	.	AC=1;AF=0.500;AN=2;BaseQRankSum=0.861;ClippingRankSum=0.000;DP=42;ExcessHet=3.0103;FS=9.704;MLEAC=1;MLEAF=0.500;MQ=40.76;MQRankSum=0.994;QD=25.18;ReadPosRankSum=0.289;SOR=1.090	GT:AD:DP:GQ:PL	0/1:15,27:42:99:1086,0,591
3L	10694839	.	TA	T	1048.73	.	AC=1;AF=0.500;AN=2;BaseQRankSum=-0.285;ClippingRankSum=0.000;DP=43;ExcessHet=3.0103;FS=8.974;MLEAC=1;MLEAF=0.500;MQ=40.66;MQRankSum=1.199;QD=24.39;ReadPosRankSum=0.566;SOR=1.126	GT:AD:DP:GQ:PL	0/1:16,27:43:99:1086,0,591
3L	10694843	.	AC	A	511.73	.	AC=1;AF=0.500;AN=2;BaseQRankSum=0.386;ClippingRankSum=0.000;DP=42;ExcessHet=3.0103;FS=4.741;MLEAC=1;MLEAF=0.500;MQ=40.65;MQRankSum=-1.765;QD=12.18;ReadPosRankSum=-0.630;SOR=0.932	GT:AD:DP:GQ:PL	0/1:27,15:42:99:549,0,1089
3L	10694851	.	T	C	475.77	.	AC=1;AF=0.500;AN=2;BaseQRankSum=0.306;ClippingRankSum=0.000;DP=41;ExcessHet=3.0103;FS=2.837;MLEAC=1;MLEAF=0.500;MQ=40.80;MQRankSum=-2.133;QD=11.60;ReadPosRankSum=-1.507;SOR=0.839	GT:AD:DP:GQ:PL	0/1:27,14:41:99:504,0,1099
3L	10694852	.	T	A	1726.77	.	AC=2;AF=1.00;AN=2;BaseQRankSum=0.704;ClippingRankSum=0.000;DP=41;ExcessHet=3.0103;FS=3.118;MLEAC=2;MLEAF=1.00;MQ=40.80;MQRankSum=-1.492;QD=32.41;ReadPosRankSum=1.395;SOR=0.378	GT:AD:DP:GQ:PL	1/1:1,40:41:78:1755,78,0
3L	10694858	.	G	C	1762.77	.	AC=2;AF=1.00;AN=2;BaseQRankSum=-1.825;ClippingRankSum=0.000;DP=40;ExcessHet=3.0103;FS=3.233;MLEAC=2;MLEAF=1.00;MQ=40.72;MQRankSum=-1.537;QD=34.89;ReadPosRankSum=1.647;SOR=0.464	GT:AD:DP:GQ:PL	1/1:1,39:40:81:1791,81,0
3L	10694859	.	T	C	1717.77	.	AC=2;AF=1.00;AN=2;BaseQRankSum=-1.720;ClippingRankSum=0.000;DP=40;ExcessHet=3.0103;FS=3.233;MLEAC=2;MLEAF=1.00;MQ=40.72;MQRankSum=-1.537;QD=31.11;ReadPosRankSum=1.647;SOR=0.464	GT:AD:DP:GQ:PL	1/1:1,39:40:78:1746,78,0
3L	10694877	3L_10694877_SNP	G	A	285.77	.	AC=1;AF=0.500;AN=2;BaseQRankSum=0.638;ClippingRankSum=0.000;DB;DP=38;ExcessHet=3.0103;FS=0.000;MLEAC=1;MLEAF=0.500;MQ=40.79;MQRankSum=-1.489;QD=7.52;ReadPosRankSum=-0.773;SOR=0.803	GT:AD:DP:GQ:PL	0/1:27,11:38:99:314,0,1084
3L	10694881	.	T	C	1762.77	.	AC=2;AF=1.00;AN=2;DP=39;ExcessHet=3.0103;FS=0.000;MLEAC=2;MLEAF=1.00;MQ=40.65;QD=32.01;SOR=0.743	GT:AD:DP:GQ:PL	1/1:0,39:39:99:1791,120,0
3L	10694895	.	A	T	307.77	.	AC=1;AF=0.500;AN=2;BaseQRankSum=0.501;ClippingRankSum=0.000;DP=38;ExcessHet=3.0103;FS=1.433;MLEAC=1;MLEAF=0.500;MQ=40.26;MQRankSum=-2.313;QD=8.10;ReadPosRankSum=-0.166;SOR=1.085	GT:AD:DP:GQ:PL	0/1:28,10:38:99:336,0,1146
3L	10694904	.	C	T	1007.77	.	AC=1;AF=0.500;AN=2;BaseQRankSum=1.149;ClippingRankSum=0.000;DP=36;ExcessHet=3.0103;FS=1.445;MLEAC=1;MLEAF=0.500;MQ=40.05;MQRankSum=2.148;QD=27.99;ReadPosRankSum=0.336;SOR=0.412	GT:AD:DP:GQ:PL	0/1:10,26:36:99:1036,0,342
3L	10694915	.	G	A	358.77	.	AC=1;AF=0.500;AN=2;BaseQRankSum=2.200;ClippingRankSum=0.000;DP=35;ExcessHet=3.0103;FS=1.399;MLEAC=1;MLEAF=0.500;MQ=39.99;MQRankSum=-2.395;QD=10.25;ReadPosRankSum=-0.622;SOR=0.740	GT:AD:DP:GQ:PL	0/1:24,11:35:99:387,0,1017
3L	10694934	.	T	G	292.77	.	AC=1;AF=0.500;AN=2;BaseQRankSum=-0.052;ClippingRankSum=0.000;DP=28;ExcessHet=3.0103;FS=0.000;MLEAC=1;MLEAF=0.500;MQ=39.83;MQRankSum=-2.826;QD=10.46;ReadPosRankSum=-0.443;SOR=0.593	GT:AD:DP:GQ:PL	0/1:19,9:28:99:321,0,771
3L	10694937	.	G	T	1305.77	.	AC=2;AF=1.00;AN=2;DP=28;ExcessHet=3.0103;FS=0.000;MLEAC=2;MLEAF=1.00;MQ=39.76;QD=33.92;SOR=1.179	GT:AD:DP:GQ:PL	1/1:0,28:28:94:1334,94,0
3L	10694944	.	ACT	A	406.73	.	AC=1;AF=0.500;AN=2;BaseQRankSum=-0.953;ClippingRankSum=0.000;DP=32;ExcessHet=3.0103;FS=3.247;MLEAC=1;MLEAF=0.500;MQ=40.15;MQRankSum=-1.423;QD=12.71;ReadPosRankSum=-0.526;SOR=0.283	GT:AD:DP:GQ:PL	0/1:20,12:32:99:444,0,804
3L	10694949	.	TC	T	406.73	.	AC=1;AF=0.500;AN=2;BaseQRankSum=0.022;ClippingRankSum=0.000;DP=30;ExcessHet=3.0103;FS=5.747;MLEAC=1;MLEAF=0.500;MQ=40.02;MQRankSum=-1.232;QD=13.56;ReadPosRankSum=-1.451;SOR=0.169	GT:AD:DP:GQ:PL	0/1:18,12:30:99:444,0,804
3L	10694952	.	A	G	412.77	.	AC=1;AF=0.500;AN=2;BaseQRankSum=-1.923;ClippingRankSum=0.000;DP=32;ExcessHet=3.0103;FS=3.247;MLEAC=1;MLEAF=0.500;MQ=40.28;MQRankSum=-1.529;QD=12.90;ReadPosRankSum=0.019;SOR=0.283	GT:AD:DP:GQ:PL	0/1:20,12:32:99:441,0,846
3L	10694954	.	TCTTGCGTTCATTGG	T	397.73	.	AC=1;AF=0.500;AN=2;BaseQRankSum=-1.957;ClippingRankSum=0.000;DP=34;ExcessHet=3.0103;FS=3.396;MLEAC=1;MLEAF=0.500;MQ=40.60;MQRankSum=-1.803;QD=11.70;ReadPosRankSum=-0.087;SOR=0.517	GT:AD:DP:GQ:PL	0/1:23,11:34:99:435,0,930
3L	10694956	.	T	A	804.77	.	AC=1;AF=0.500;AN=2;BaseQRankSum=2.267;ClippingRankSum=0.000;DP=31;ExcessHet=3.0103;FS=5.930;MLEAC=1;MLEAF=0.500;MQ=40.26;MQRankSum=1.495;QD=25.96;ReadPosRankSum=-1.222;SOR=1.673	GT:AD:DP:GQ:PL	0/1:11,20:31:99:833,0,399
3L	10694959	.	C	G	820.77	.	AC=1;AF=0.500;AN=2;BaseQRankSum=1.099;ClippingRankSum=0.000;DP=30;ExcessHet=3.0103;FS=5.747;MLEAC=1;MLEAF=0.500;MQ=40.20;MQRankSum=1.422;QD=27.36;ReadPosRankSum=-1.196;SOR=1.555	GT:AD:DP:GQ:PL	0/1:11,19:30:99:849,0,399
3L	10694966	.	TGGA	T	811.73	.	AC=1;AF=0.500;AN=2;BaseQRankSum=3.055;ClippingRankSum=0.000;DP=31;ExcessHet=3.0103;FS=3.477;MLEAC=1;MLEAF=0.500;MQ=40.58;MQRankSum=1.850;QD=26.18;ReadPosRankSum=-2.063;SOR=1.334	GT:AD:DP:GQ:PL	0/1:11,20:31:99:849,0,399
3L	10694970	.	TATTTAAGCTTGATTTTACAAATATATGCATTATTTG	T	763.73	.	AC=1;AF=0.500;AN=2;BaseQRankSum=0.058;ClippingRankSum=0.000;DP=33;ExcessHet=3.0103;FS=3.261;MLEAC=1;MLEAF=0.500;MQ=40.67;MQRankSum=1.581;QD=23.14;ReadPosRankSum=-1.608;SOR=1.342	GT:AD:DP:GQ:PL	0/1:13,20:33:99:801,0,471
3L	10694972	.	TTTA	T	364.73	.	AC=1;AF=0.500;AN=2;BaseQRankSum=-1.073;ClippingRankSum=0.000;DP=31;ExcessHet=3.0103;FS=3.477;MLEAC=1;MLEAF=0.500;MQ=40.58;MQRankSum=-1.808;QD=11.77;ReadPosRankSum=2.659;SOR=0.523	GT:AD:DP:GQ:PL	0/1:20,11:31:99:402,0,807
3L	10694977	.	GCTTGATTTTACA	G	405.73	.	AC=1;AF=0.500;AN=2;BaseQRankSum=-1.298;ClippingRankSum=0.000;DP=31;ExcessHet=3.0103;FS=3.477;MLEAC=1;MLEAF=0.500;MQ=40.58;MQRankSum=-1.808;QD=13.09;SOR=0.523	GT:AD:DP:GQ:PL	0/1:20,11:31:99:443,0,804
3L	10694993	.	ATATG	A	433.73	.	AC=1;AF=0.500;AN=2;BaseQRankSum=0.158;ClippingRankSum=0.000;DP=33;ExcessHet=3.0103;FS=3.261;MLEAC=1;MLEAF=0.500;MQ=40.67;MQRankSum=-1.543;QD=13.14;ReadPosRankSum=1.036;SOR=0.490	GT:AD:DP:GQ:PL	0/1:20,13:33:99:471,0,801
3L	10694999	.	ATTATTTGCACC	A	433.73	.	AC=1;AF=0.500;AN=2;BaseQRankSum=3.055;ClippingRankSum=0.000;DP=33;ExcessHet=3.0103;FS=3.261;MLEAC=1;MLEAF=0.500;MQ=40.67;MQRankSum=-1.543;QD=13.14;SOR=0.490	GT:AD:DP:GQ:PL	0/1:20,13:33:99:471,0,801
3L	10695010	.	C	A	772.77	.	AC=1;AF=0.500;AN=2;BaseQRankSum=2.127;ClippingRankSum=0.000;DP=33;ExcessHet=3.0103;FS=3.261;MLEAC=1;MLEAF=0.500;MQ=40.67;MQRankSum=1.581;QD=23.42;SOR=1.342	GT:AD:DP:GQ:PL	0/1:13,20:33:99:801,0,471
3L	10695017	.	A	T	1431.77	.	AC=2;AF=1.00;AN=2;DP=34;ExcessHet=3.0103;FS=0.000;MLEAC=2;MLEAF=1.00;MQ=40.92;QD=22.65;SOR=0.752	GT:AD:DP:GQ:PL	1/1:0,33:33:99:1460,100,0
3L	10695078	.	T	C	1833.77	.	AC=2;AF=1.00;AN=2;DP=42;ExcessHet=3.0103;FS=0.000;MLEAC=2;MLEAF=1.00;MQ=42.67;QD=30.44;SOR=0.892	GT:AD:DP:GQ:PL	1/1:0,42:42:99:1862,129,0
3L	10695081	.	T	G	1833.77	.	AC=2;AF=1.00;AN=2;DP=42;ExcessHet=3.0103;FS=0.000;MLEAC=2;MLEAF=1.00;MQ=42.74;QD=27.33;SOR=0.788	GT:AD:DP:GQ:PL	1/1:0,42:42:99:1862,129,0
3L	10695126	.	G	T	1327.77	.	AC=1;AF=0.500;AN=2;BaseQRankSum=-0.291;ClippingRankSum=0.000;DP=49;ExcessHet=3.0103;FS=1.180;MLEAC=1;MLEAF=0.500;MQ=43.40;MQRankSum=1.197;QD=27.10;ReadPosRankSum=0.754;SOR=0.936	GT:AD:DP:GQ:PL	0/1:15,34:49:99:1356,0,517
3L	10695129	.	A	G	1297.77	.	AC=1;AF=0.500;AN=2;BaseQRankSum=-2.050;ClippingRankSum=0.000;DP=49;ExcessHet=3.0103;FS=0.000;MLEAC=1;MLEAF=0.500;MQ=43.46;MQRankSum=1.306;QD=26.49;ReadPosRankSum=1.695;SOR=0.892	GT:AD:DP:GQ:PL	0/1:16,33:49:99:1326,0,549
3L	10695222	.	A	G	214.77	.	AC=1;AF=0.500;AN=2;BaseQRankSum=-2.239;ClippingRankSum=0.000;DP=51;ExcessHet=3.0103;FS=0.000;MLEAC=1;MLEAF=0.500;MQ=43.62;MQRankSum=-1.076;QD=4.21;ReadPosRankSum=0.969;SOR=0.625	GT:AD:DP:GQ:PL	0/1:36,15:51:99:243,0,859
3L	10695291	.	C	A	854.77	.	AC=1;AF=0.500;AN=2;BaseQRankSum=0.079;ClippingRankSum=0.000;DP=60;ExcessHet=3.0103;FS=0.000;MLEAC=1;MLEAF=0.500;MQ=43.63;MQRankSum=-2.928;QD=14.25;ReadPosRankSum=-0.045;SOR=0.627	GT:AD:DP:GQ:PL	0/1:36,24:60:99:883,0,1570
3L	10695300	.	G	T	855.77	.	AC=1;AF=0.500;AN=2;BaseQRankSum=-1.574;ClippingRankSum=0.000;DP=60;ExcessHet=3.0103;FS=0.000;MLEAC=1;MLEAF=0.500;MQ=43.67;MQRankSum=-2.614;QD=14.26;ReadPosRankSum=-0.366;SOR=0.583	GT:AD:DP:GQ:PL	0/1:36,24:60:99:884,0,1558
3L	10695416	.	C	CTATTG	933.73	.	AC=1;AF=0.500;AN=2;BaseQRankSum=1.893;ClippingRankSum=0.000;DP=64;ExcessHet=3.0103;FS=11.904;MLEAC=1;MLEAF=0.500;MQ=43.19;MQRankSum=-6.510;QD=14.82;ReadPosRankSum=0.021;SOR=2.215	GT:AD:DP:GQ:PL	0/1:38,25:63:99:971,0,13974
3L	10695419	.	C	T	939.77	.	AC=1;AF=0.500;AN=2;BaseQRankSum=1.447;ClippingRankSum=0.000;DP=66;ExcessHet=3.0103;FS=11.141;MLEAC=1;MLEAF=0.500;MQ=43.22;MQRankSum=-6.484;QD=14.24;ReadPosRankSum=-0.466;SOR=1.981	GT:AD:DP:GQ:PL	0/1:40,26:66:99:968,0,14280
3L	10695424	.	G	A	975.77	.	AC=1;AF=0.500;AN=2;BaseQRankSum=-0.109;ClippingRankSum=0.000;DP=69;ExcessHet=3.0103;FS=6.799;MLEAC=1;MLEAF=0.500;MQ=43.25;MQRankSum=-6.462;QD=14.14;ReadPosRankSum=-0.978;SOR=1.633	GT:AD:DP:GQ:PL	0/1:42,27:69:99:1004,0,14872
3L	10695437	.	A	AC	921.73	.	AC=1;AF=0.500;AN=2;BaseQRankSum=-0.410;ClippingRankSum=0.000;DP=68;ExcessHet=3.0103;FS=11.520;MLEAC=1;MLEAF=0.500;MQ=43.35;MQRankSum=-6.822;QD=13.55;ReadPosRankSum=-1.649;SOR=2.124	GT:AD:DP:GQ:PL	0/1:44,24:68:99:959,0,15628
3L	10695442	.	A	G	885.77	.	AC=1;AF=0.500;AN=2;BaseQRankSum=-1.205;ClippingRankSum=0.000;DP=69;ExcessHet=3.0103;FS=10.761;MLEAC=1;MLEAF=0.500;MQ=43.36;MQRankSum=-6.657;QD=12.84;ReadPosRankSum=-2.535;SOR=1.893	GT:AD:DP:GQ:PL	0/1:44,25:69:99:914,0,15854
3L	10695446	.	A	G	882.77	.	AC=1;AF=0.500;AN=2;BaseQRankSum=-0.013;ClippingRankSum=0.000;DP=70;ExcessHet=3.0103;FS=8.895;MLEAC=1;MLEAF=0.500;MQ=43.37;MQRankSum=-6.718;QD=12.61;ReadPosRankSum=-2.814;SOR=1.821	GT:AD:DP:GQ:PL	0/1:45,25:70:99:911,0,16078
3L	10695451	.	C	T	843.77	.	AC=1;AF=0.500;AN=2;BaseQRankSum=1.815;ClippingRankSum=0.000;DP=69;ExcessHet=3.0103;FS=8.785;MLEAC=1;MLEAF=0.500;MQ=43.36;MQRankSum=-6.883;QD=12.23;ReadPosRankSum=-2.930;SOR=1.732	GT:AD:DP:GQ:PL	0/1:45,24:69:99:872,0,15901
3L	10695460	.	C	A	753.77	.	AC=1;AF=0.500;AN=2;BaseQRankSum=1.068;ClippingRankSum=0.000;DP=69;ExcessHet=3.0103;FS=3.590;MLEAC=1;MLEAF=0.500;MQ=43.43;MQRankSum=-6.831;QD=10.92;ReadPosRankSum=-2.190;SOR=1.270	GT:AD:DP:GQ:PL	0/1:47,22:69:99:782,0,16190
3L	10695462	.	A	T	795.77	.	AC=1;AF=0.500;AN=2;BaseQRankSum=-1.516;ClippingRankSum=0.000;DP=66;ExcessHet=3.0103;FS=3.744;MLEAC=1;MLEAF=0.500;MQ=43.46;MQRankSum=-6.573;QD=12.06;ReadPosRankSum=-1.898;SOR=1.279	GT:AD:DP:GQ:PL	0/1:46,20:66:99:824,0,16187
3L	10695483	.	C	T	864.77	.	AC=1;AF=0.500;AN=2;BaseQRankSum=1.804;ClippingRankSum=0.000;DP=76;ExcessHet=3.0103;FS=2.059;MLEAC=1;MLEAF=0.500;MQ=43.60;MQRankSum=-5.697;QD=11.38;ReadPosRankSum=-1.202;SOR=1.051	GT:AD:DP:GQ:PL	0/1:52,24:76:99:893,0,16311
3L	10695491	.	A	G	861.77	.	AC=1;AF=0.500;AN=2;BaseQRankSum=-2.511;ClippingRankSum=0.000;DP=76;ExcessHet=3.0103;FS=0.940;MLEAC=1;MLEAF=0.500;MQ=43.60;MQRankSum=-5.697;QD=11.34;ReadPosRankSum=-1.028;SOR=0.799	GT:AD:DP:GQ:PL	0/1:52,24:76:99:890,0,16397
3L	10695497	.	C	G	822.77	.	AC=1;AF=0.500;AN=2;BaseQRankSum=1.370;ClippingRankSum=0.000;DP=74;ExcessHet=3.0103;FS=0.933;MLEAC=1;MLEAF=0.500;MQ=43.59;MQRankSum=-5.596;QD=11.12;ReadPosRankSum=-1.011;SOR=0.551	GT:AD:DP:GQ:PL	0/1:50,24:74:99:851,0,15445
3L	10695503	.	A	T	783.77	.	AC=1;AF=0.500;AN=2;BaseQRankSum=1.481;ClippingRankSum=0.000;DP=74;ExcessHet=3.0103;FS=0.000;MLEAC=1;MLEAF=0.500;MQ=43.62;MQRankSum=-5.501;QD=10.59;ReadPosRankSum=-0.041;SOR=0.660	GT:AD:DP:GQ:PL	0/1:51,23:74:99:812,0,15122
3L	10695678	.	G	A	1041.77	.	AC=1;AF=0.500;AN=2;BaseQRankSum=1.094;ClippingRankSum=0.000;DP=60;ExcessHet=3.0103;FS=5.189;MLEAC=1;MLEAF=0.500;MQ=43.43;MQRankSum=-0.147;QD=17.66;ReadPosRankSum=0.435;SOR=0.294	GT:AD:DP:GQ:PL	0/1:32,27:59:99:1070,0,1242
3L	10695679	.	C	A	1041.77	.	AC=1;AF=0.500;AN=2;BaseQRankSum=0.826;ClippingRankSum=0.000;DP=61;ExcessHet=3.0103;FS=5.293;MLEAC=1;MLEAF=0.500;MQ=43.44;MQRankSum=-0.067;QD=17.36;ReadPosRankSum=0.030;SOR=0.260	GT:AD:DP:GQ:PL	0/1:32,28:60:99:1070,0,1242
3L	10695694	.	C	T	671.77	.	AC=1;AF=0.500;AN=2;BaseQRankSum=-0.801;ClippingRankSum=0.000;DP=68;ExcessHet=3.0103;FS=8.418;MLEAC=1;MLEAF=0.500;MQ=43.39;MQRankSum=0.335;QD=10.03;ReadPosRankSum=-1.181;SOR=0.444	GT:AD:DP:GQ:PL	0/1:35,32:67:99:700,0,786
3L	10695742	.	C	A	944.77	.	AC=1;AF=0.500;AN=2;BaseQRankSum=3.593;ClippingRankSum=0.000;DP=80;ExcessHet=3.0103;FS=9.330;MLEAC=1;MLEAF=0.500;MQ=42.82;MQRankSum=-0.727;QD=11.96;ReadPosRankSum=-1.010;SOR=1.022	GT:AD:DP:GQ:PL	0/1:36,43:79:99:973,0,735
3L	10695761	.	ATTG	A	3242.73	.	AC=2;AF=1.00;AN=2;DP=76;ExcessHet=3.0103;FS=0.000;MLEAC=2;MLEAF=1.00;MQ=42.78;QD=31.10;SOR=0.898	GT:AD:DP:GQ:PL	1/1:0,73:73:99:3280,220,0
3L	10695778	.	C	CT	2598.73	.	AC=2;AF=1.00;AN=2;DP=74;ExcessHet=3.0103;FS=0.000;MLEAC=2;MLEAF=1.00;MQ=42.77;QD=30.60;SOR=0.804	GT:AD:DP:GQ:PL	1/1:0,74:74:99:2636,228,0
3L	10695789	.	AGCCAAAC	A	3370.73	.	AC=2;AF=1.00;AN=2;DP=76;ExcessHet=3.0103;FS=0.000;MLEAC=2;MLEAF=1.00;MQ=42.78;QD=30.68;SOR=0.746	GT:AD:DP:GQ:PL	1/1:0,76:76:99:3408,229,0
3L	10695914	.	CA	C,CAAAAACAAAA	2023.73	.	AC=1,1;AF=0.500,0.500;AN=2;DP=68;ExcessHet=3.0103;FS=0.000;MLEAC=1,1;MLEAF=0.500,0.500;MQ=43.12;QD=32.64;SOR=0.952	GT:AD:DP:GQ:PL	1/2:0,26,36:62:99:2061,1316,1279,776,0,1023
3L	10695941	.	C	G	758.77	.	AC=1;AF=0.500;AN=2;BaseQRankSum=0.941;ClippingRankSum=0.000;DP=65;ExcessHet=3.0103;FS=0.000;MLEAC=1;MLEAF=0.500;MQ=43.18;MQRankSum=4.752;QD=11.67;ReadPosRankSum=-0.142;SOR=0.672	GT:AD:DP:GQ:PL	0/1:40,25:65:99:787,0,1560
3L	10695946	.	G	A	954.77	.	AC=1;AF=0.500;AN=2;BaseQRankSum=-1.901;ClippingRankSum=0.000;DP=69;ExcessHet=3.0103;FS=0.000;MLEAC=1;MLEAF=0.500;MQ=43.17;MQRankSum=-5.033;QD=13.84;ReadPosRankSum=0.264;SOR=0.813	GT:AD:DP:GQ:PL	0/1:27,42:69:99:983,0,965
3L	10695977	.	TCA	T	1469.73	.	AC=1;AF=0.500;AN=2;BaseQRankSum=-0.082;ClippingRankSum=0.000;DP=63;ExcessHet=3.0103;FS=2.154;MLEAC=1;MLEAF=0.500;MQ=43.25;MQRankSum=-4.685;QD=23.71;ReadPosRankSum=0.059;SOR=1.023	GT:AD:DP:GQ:PL	0/1:25,37:62:99:1507,0,977
3L	10695981	.	A	T	1497.77	.	AC=1;AF=0.500;AN=2;BaseQRankSum=2.947;ClippingRankSum=0.000;DP=64;ExcessHet=3.0103;FS=2.101;MLEAC=1;MLEAF=0.500;MQ=43.22;MQRankSum=-4.827;QD=23.40;ReadPosRankSum=-1.607;SOR=0.990	GT:AD:DP:GQ:PL	0/1:26,38:64:99:1526,0,1016
3L	10695982	.	A	T	1497.77	.	AC=1;AF=0.500;AN=2;BaseQRankSum=-2.415;ClippingRankSum=0.000;DP=64;ExcessHet=3.0103;FS=2.101;MLEAC=1;MLEAF=0.500;MQ=43.22;MQRankSum=-4.985;QD=23.40;ReadPosRankSum=-1.363;SOR=0.990	GT:AD:DP:GQ:PL	0/1:27,37:64:99:1526,0,1016
3L	10695997	.	C	T	1435.77	.	AC=1;AF=0.500;AN=2;BaseQRankSum=0.725;ClippingRankSum=0.000;DP=69;ExcessHet=3.0103;FS=0.932;MLEAC=1;MLEAF=0.500;MQ=43.29;MQRankSum=-5.047;QD=20.81;ReadPosRankSum=0.170;SOR=0.937	GT:AD:DP:GQ:PL	0/1:30,39:69:99:1464,0,1082
3L	10696037	.	A	T	1065.77	.	AC=1;AF=0.500;AN=2;BaseQRankSum=0.119;ClippingRankSum=0.000;DP=77;ExcessHet=3.0103;FS=0.869;MLEAC=1;MLEAF=0.500;MQ=43.52;MQRankSum=-3.826;QD=13.84;ReadPosRankSum=-1.656;SOR=0.823	GT:AD:DP:GQ:PL	0/1:30,47:77:99:1094,0,615
3L	10696066	.	A	T	969.77	.	AC=1;AF=0.500;AN=2;BaseQRankSum=-0.816;ClippingRankSum=0.000;DP=75;ExcessHet=3.0103;FS=0.000;MLEAC=1;MLEAF=0.500;MQ=43.57;MQRankSum=-3.543;QD=12.93;ReadPosRankSum=-0.626;SOR=0.631	GT:AD:DP:GQ:PL	0/1:29,46:75:99:998,0,565
3L	10696071	.	T	A	3346.77	.	AC=2;AF=1.00;AN=2;DP=74;ExcessHet=3.0103;FS=0.000;MLEAC=2;MLEAF=1.00;MQ=43.56;QD=29.56;SOR=0.693	GT:AD:DP:GQ:PL	1/1:0,74:74:99:3375,226,0
3L	10696084	.	T	G	3391.77	.	AC=2;AF=1.00;AN=2;DP=74;ExcessHet=3.0103;FS=0.000;MLEAC=2;MLEAF=1.00;MQ=43.59;QD=23.39;SOR=0.747	GT:AD:DP:GQ:PL	1/1:0,74:74:99:3420,229,0
3L	10696085	.	A	AT	3382.73	.	AC=2;AF=1.00;AN=2;DP=72;ExcessHet=3.0103;FS=0.000;MLEAC=2;MLEAF=1.00;MQ=43.58;QD=30.80;SOR=0.749	GT:AD:DP:GQ:PL	1/1:0,72:72:99:3420,229,0
3L	10696099	.	C	T	1010.77	.	AC=1;AF=0.500;AN=2;BaseQRankSum=-0.599;ClippingRankSum=0.000;DP=69;ExcessHet=3.0103;FS=0.000;MLEAC=1;MLEAF=0.500;MQ=43.62;MQRankSum=-2.796;QD=14.65;ReadPosRankSum=0.478;SOR=0.784	GT:AD:DP:GQ:PL	0/1:23,46:69:99:1039,0,434
3L	10696315	.	A	T	2058.77	.	AC=2;AF=1.00;AN=2;BaseQRankSum=1.806;ClippingRankSum=0.000;DP=80;ExcessHet=3.0103;FS=3.590;MLEAC=2;MLEAF=1.00;MQ=43.93;MQRankSum=-0.132;QD=25.73;ReadPosRankSum=-0.633;SOR=0.682	GT:AD:DP:GQ:PL	1/1:1,79:80:99:2087,229,0
3L	10696348	.	G	T	461.77	.	AC=1;AF=0.500;AN=2;BaseQRankSum=-0.115;ClippingRankSum=0.000;DP=70;ExcessHet=3.0103;FS=4.838;MLEAC=1;MLEAF=0.500;MQ=43.83;MQRankSum=-0.135;QD=6.60;ReadPosRankSum=-0.133;SOR=0.717	GT:AD:DP:GQ:PL	0/1:43,27:70:99:490,0,966
3L	10696361	.	G	C	2024.77	.	AC=2;AF=1.00;AN=2;DP=74;ExcessHet=3.0103;FS=0.000;MLEAC=2;MLEAF=1.00;MQ=43.82;QD=27.36;SOR=0.693	GT:AD:DP:GQ:PL	1/1:0,74:74:99:2053,222,0
3L	10696555	.	A	G	2516.77	.	AC=2;AF=1.00;AN=2;DP=69;ExcessHet=3.0103;FS=0.000;MLEAC=2;MLEAF=1.00;MQ=43.74;QD=28.23;SOR=0.781	GT:AD:DP:GQ:PL	1/1:0,69:69:99:2545,207,0
3L	10696567	.	T	A	910.77	.	AC=1;AF=0.500;AN=2;BaseQRankSum=-0.120;ClippingRankSum=0.000;DP=63;ExcessHet=3.0103;FS=2.198;MLEAC=1;MLEAF=0.500;MQ=43.72;MQRankSum=-1.594;QD=14.46;ReadPosRankSum=1.216;SOR=0.712	GT:AD:DP:GQ:PL	0/1:22,41:63:99:939,0,417
3L	10696646	.	T	G	1669.77	.	AC=1;AF=0.500;AN=2;BaseQRankSum=-2.247;ClippingRankSum=0.000;DP=61;ExcessHet=3.0103;FS=1.071;MLEAC=1;MLEAF=0.500;MQ=43.52;MQRankSum=-2.851;QD=27.37;ReadPosRankSum=0.357;SOR=0.527	GT:AD:DP:GQ:PL	0/1:18,43:61:99:1698,0,611
3L	10696654	.	G	A	1732.77	.	AC=1;AF=0.500;AN=2;BaseQRankSum=-1.707;ClippingRankSum=0.000;DP=60;ExcessHet=3.0103;FS=1.085;MLEAC=1;MLEAF=0.500;MQ=43.51;MQRankSum=-2.777;QD=28.88;ReadPosRankSum=-0.041;SOR=0.525	GT:AD:DP:GQ:PL	0/1:17,43:60:99:1761,0,605
3L	10696709	.	C	G	1595.77	.	AC=1;AF=0.500;AN=2;BaseQRankSum=-1.568;ClippingRankSum=0.000;DP=51;ExcessHet=3.0103;FS=3.140;MLEAC=1;MLEAF=0.500;MQ=42.89;MQRankSum=-3.007;QD=31.29;ReadPosRankSum=-2.541;SOR=0.745	GT:AD:DP:GQ:PL	0/1:10,41:51:99:1624,0,378
3L	10696726	.	T	G	1437.77	.	AC=1;AF=0.500;AN=2;BaseQRankSum=0.711;ClippingRankSum=0.000;DP=51;ExcessHet=3.0103;FS=4.481;MLEAC=1;MLEAF=0.500;MQ=42.77;MQRankSum=-3.241;QD=28.19;ReadPosRankSum=0.124;SOR=0.867	GT:AD:DP:GQ:PL	0/1:15,36:51:99:1466,0,521
3L	10696728	.	C	CAAGATGCT	1518.73	.	AC=1;AF=0.500;AN=2;BaseQRankSum=0.066;ClippingRankSum=0.000;DP=50;ExcessHet=3.0103;FS=6.412;MLEAC=1;MLEAF=0.500;MQ=42.75;MQRankSum=-3.341;QD=30.37;ReadPosRankSum=0.381;SOR=0.971	GT:AD:DP:GQ:PL	0/1:15,35:50:99:1556,0,513
3L	10696760	.	C	T	1360.77	.	AC=1;AF=0.500;AN=2;BaseQRankSum=1.363;ClippingRankSum=0.000;DP=54;ExcessHet=3.0103;FS=8.354;MLEAC=1;MLEAF=0.500;MQ=42.70;MQRankSum=-3.493;QD=25.67;ReadPosRankSum=1.154;SOR=1.243	GT:AD:DP:GQ:PL	0/1:17,36:53:99:1389,0,538
3L	10696769	.	G	A	1449.77	.	AC=1;AF=0.500;AN=2;BaseQRankSum=0.646;ClippingRankSum=0.000;DP=54;ExcessHet=3.0103;FS=6.683;MLEAC=1;MLEAF=0.500;MQ=42.63;MQRankSum=-2.848;QD=27.35;ReadPosRankSum=-0.323;SOR=1.730	GT:AD:DP:GQ:PL	0/1:14,39:53:99:1478,0,463
3L	10696800	.	GT	G,GTT	1562.73	.	AC=1,1;AF=0.500,0.500;AN=2;BaseQRankSum=1.966;ClippingRankSum=0.000;DP=50;ExcessHet=3.0103;FS=0.000;MLEAC=1,1;MLEAF=0.500,0.500;MQ=42.64;MQRankSum=0.000;QD=33.25;ReadPosRankSum=-0.105;SOR=1.559	GT:AD:DP:GQ:PL	1/2:2,34,11:47:99:1600,190,412,1422,0,1420
3L	10696816	.	T	TC	1450.73	.	AC=1;AF=0.500;AN=2;BaseQRankSum=0.857;ClippingRankSum=0.000;DP=53;ExcessHet=3.0103;FS=1.242;MLEAC=1;MLEAF=0.500;MQ=42.58;MQRankSum=-2.104;QD=28.45;ReadPosRankSum=-0.879;SOR=1.034	GT:AD:DP:GQ:PL	0/1:15,36:51:99:1488,0,518
3L	10696818	.	G	T	1434.77	.	AC=1;AF=0.500;AN=2;BaseQRankSum=3.515;ClippingRankSum=0.000;DP=52;ExcessHet=3.0103;FS=1.275;MLEAC=1;MLEAF=0.500;MQ=42.55;MQRankSum=-2.183;QD=28.70;ReadPosRankSum=-0.646;SOR=1.140	GT:AD:DP:GQ:PL	0/1:15,35:50:99:1463,0,563
3L	10696825	.	A	C	1416.77	.	AC=1;AF=0.500;AN=2;BaseQRankSum=-0.178;ClippingRankSum=0.000;DP=53;ExcessHet=3.0103;FS=1.231;MLEAC=1;MLEAF=0.500;MQ=42.58;MQRankSum=-2.329;QD=27.78;ReadPosRankSum=-0.528;SOR=1.014	GT:AD:DP:GQ:PL	0/1:16,35:51:99:1445,0,563
3L	10696836	.	A	G	1386.77	.	AC=1;AF=0.500;AN=2;BaseQRankSum=0.395;ClippingRankSum=0.000;DP=54;ExcessHet=3.0103;FS=0.000;MLEAC=1;MLEAF=0.500;MQ=43.00;MQRankSum=-1.793;QD=26.67;ReadPosRankSum=-0.039;SOR=0.651	GT:AD:DP:GQ:PL	0/1:17,35:52:99:1415,0,582
3L	10696937	.	T	C	834.77	.	AC=1;AF=0.500;AN=2;BaseQRankSum=-1.932;ClippingRankSum=0.000;DP=53;ExcessHet=3.0103;FS=16.034;MLEAC=1;MLEAF=0.500;MQ=43.53;MQRankSum=0.486;QD=16.37;ReadPosRankSum=-0.651;SOR=0.250	GT:AD:DP:GQ:PL	0/1:13,38:51:99:863,0,215
3L	10697170	.	G	A	908.77	.	AC=1;AF=0.500;AN=2;BaseQRankSum=3.297;ClippingRankSum=0.000;DP=74;ExcessHet=3.0103;FS=0.908;MLEAC=1;MLEAF=0.500;MQ=42.90;MQRankSum=1.862;QD=12.62;ReadPosRankSum=1.257;SOR=0.682	GT:AD:DP:GQ:PL	0/1:30,42:72:99:937,0,563
3L	10697194	.	A	G	1381.77	.	AC=1;AF=0.500;AN=2;BaseQRankSum=-0.610;ClippingRankSum=0.000;DP=63;ExcessHet=3.0103;FS=1.017;MLEAC=1;MLEAF=0.500;MQ=43.10;MQRankSum=1.700;QD=22.65;ReadPosRankSum=1.276;SOR=0.503	GT:AD:DP:GQ:PL	0/1:24,37:61:99:1410,0,993
3L	10697199	.	A	C	1356.77	.	AC=1;AF=0.500;AN=2;BaseQRankSum=-0.992;ClippingRankSum=0.000;DP=60;ExcessHet=3.0103;FS=2.369;MLEAC=1;MLEAF=0.500;MQ=43.05;MQRankSum=1.806;QD=23.39;ReadPosRankSum=0.334;SOR=0.387	GT:AD:DP:GQ:PL	0/1:22,36:58:99:1385,0,953
3L	10697218	.	T	C	686.77	.	AC=1;AF=0.500;AN=2;BaseQRankSum=-3.359;ClippingRankSum=0.000;DP=55;ExcessHet=3.0103;FS=2.555;MLEAC=1;MLEAF=0.500;MQ=43.57;MQRankSum=3.457;QD=12.96;ReadPosRankSum=-0.747;SOR=0.406	GT:AD:DP:GQ:PL	0/1:19,34:53:99:715,0,366
3L	10697639	.	T	A	1236.77	.	AC=2;AF=1.00;AN=2;DP=47;ExcessHet=3.0103;FS=0.000;MLEAC=2;MLEAF=1.00;MQ=43.96;QD=26.89;SOR=1.085	GT:AD:DP:GQ:PL	1/1:0,46:46:99:1265,138,0
3L	10697816	.	A	G	1769.77	.	AC=2;AF=1.00;AN=2;BaseQRankSum=-1.459;ClippingRankSum=0.000;DP=70;ExcessHet=3.0103;FS=3.680;MLEAC=2;MLEAF=1.00;MQ=43.79;MQRankSum=-0.086;QD=25.28;ReadPosRankSum=-0.505;SOR=0.750	GT:AD:DP:GQ:PL	1/1:1,69:70:99:1798,180,0
3L	10697925	.	A	C	1532.77	.	AC=1;AF=0.500;AN=2;BaseQRankSum=0.244;ClippingRankSum=0.000;DP=71;ExcessHet=3.0103;FS=4.791;MLEAC=1;MLEAF=0.500;MQ=44.00;MQRankSum=0.000;QD=21.59;ReadPosRankSum=0.779;SOR=1.280	GT:AD:DP:GQ:PL	0/1:30,41:71:99:1561,0,1555
3L	10697948	.	T	A	1699.77	.	AC=1;AF=0.500;AN=2;BaseQRankSum=-3.090;ClippingRankSum=0.000;DP=74;ExcessHet=3.0103;FS=1.925;MLEAC=1;MLEAF=0.500;MQ=44.00;MQRankSum=0.000;QD=22.97;ReadPosRankSum=0.450;SOR=0.941	GT:AD:DP:GQ:PL	0/1:31,43:74:99:1728,0,1713
3L	10697973	.	T	C	1648.77	.	AC=1;AF=0.500;AN=2;BaseQRankSum=4.093;ClippingRankSum=0.000;DP=74;ExcessHet=3.0103;FS=0.000;MLEAC=1;MLEAF=0.500;MQ=44.00;MQRankSum=0.000;QD=22.28;ReadPosRankSum=0.908;SOR=0.704	GT:AD:DP:GQ:PL	0/1:30,44:74:99:1677,0,1592
3L	10698004	.	T	G	1867.77	.	AC=1;AF=0.500;AN=2;BaseQRankSum=-1.630;ClippingRankSum=0.000;DP=74;ExcessHet=3.0103;FS=0.929;MLEAC=1;MLEAF=0.500;MQ=44.00;MQRankSum=0.000;QD=25.24;ReadPosRankSum=-0.243;SOR=0.507	GT:AD:DP:GQ:PL	0/1:26,48:74:99:1896,0,1157
3L	10698005	.	T	A	1867.77	.	AC=1;AF=0.500;AN=2;BaseQRankSum=0.136;ClippingRankSum=0.000;DP=72;ExcessHet=3.0103;FS=2.076;MLEAC=1;MLEAF=0.500;MQ=44.00;MQRankSum=0.000;QD=25.94;ReadPosRankSum=-0.798;SOR=0.414	GT:AD:DP:GQ:PL	0/1:25,47:72:99:1896,0,1157
3L	10698338	.	T	A	850.77	.	AC=1;AF=0.500;AN=2;BaseQRankSum=1.954;ClippingRankSum=0.000;DP=63;ExcessHet=3.0103;FS=0.968;MLEAC=1;MLEAF=0.500;MQ=44.00;MQRankSum=0.000;QD=13.50;ReadPosRankSum=0.171;SOR=0.850	GT:AD:DP:GQ:PL	0/1:24,39:63:99:879,0,457
3L	10698593	.	A	T	1980.77	.	AC=1;AF=0.500;AN=2;BaseQRankSum=-0.089;ClippingRankSum=0.000;DP=80;ExcessHet=3.0103;FS=4.517;MLEAC=1;MLEAF=0.500;MQ=43.63;MQRankSum=1.197;QD=25.07;ReadPosRankSum=-0.113;SOR=1.118	GT:AD:DP:GQ:PL	0/1:29,50:79:99:2009,0,1579
3L	10698594	.	G	T	1980.77	.	AC=1;AF=0.500;AN=2;BaseQRankSum=-0.567;ClippingRankSum=0.000;DP=80;ExcessHet=3.0103;FS=4.517;MLEAC=1;MLEAF=0.500;MQ=43.63;MQRankSum=1.197;QD=25.07;ReadPosRankSum=-0.687;SOR=1.118	GT:AD:DP:GQ:PL	0/1:29,50:79:99:2009,0,1579
3L	10698598	.	A	T	1980.77	.	AC=1;AF=0.500;AN=2;BaseQRankSum=1.500;ClippingRankSum=0.000;DP=79;ExcessHet=3.0103;FS=3.211;MLEAC=1;MLEAF=0.500;MQ=43.65;MQRankSum=0.789;QD=25.39;ReadPosRankSum=-1.086;SOR=1.157	GT:AD:DP:GQ:PL	0/1:28,50:78:99:2009,0,1579
3L	10698599	.	A	T	1983.77	.	AC=1;AF=0.500;AN=2;BaseQRankSum=-0.258;ClippingRankSum=0.000;DP=79;ExcessHet=3.0103;FS=3.211;MLEAC=1;MLEAF=0.500;MQ=43.65;MQRankSum=0.789;QD=25.43;ReadPosRankSum=-0.835;SOR=1.157	GT:AD:DP:GQ:PL	0/1:28,50:78:99:2012,0,1537
3L	10698642	.	A	C	873.77	.	AC=1;AF=0.500;AN=2;BaseQRankSum=-0.418;ClippingRankSum=0.000;DP=66;ExcessHet=3.0103;FS=0.961;MLEAC=1;MLEAF=0.500;MQ=43.80;MQRankSum=-0.603;QD=13.24;ReadPosRankSum=1.431;SOR=0.674	GT:AD:DP:GQ:PL	0/1:26,40:66:99:902,0,501
3L	10698738	.	A	G	903.77	.	AC=1;AF=0.500;AN=2;BaseQRankSum=2.206;ClippingRankSum=0.000;DP=62;ExcessHet=3.0103;FS=1.054;MLEAC=1;MLEAF=0.500;MQ=43.60;MQRankSum=-1.699;QD=14.58;ReadPosRankSum=-0.530;SOR=0.976	GT:AD:DP:GQ:PL	0/1:22,40:62:99:932,0,399
3L	10698817	.	T	C	1802.77	.	AC=1;AF=0.500;AN=2;BaseQRankSum=-1.533;ClippingRankSum=0.000;DP=71;ExcessHet=3.0103;FS=0.000;MLEAC=1;MLEAF=0.500;MQ=43.68;MQRankSum=-0.669;QD=25.39;ReadPosRankSum=0.012;SOR=0.591	GT:AD:DP:GQ:PL	0/1:25,46:71:99:1831,0,937
3L	10698818	.	G	T	1802.77	.	AC=1;AF=0.500;AN=2;BaseQRankSum=-0.715;ClippingRankSum=0.000;DP=71;ExcessHet=3.0103;FS=0.000;MLEAC=1;MLEAF=0.500;MQ=43.62;MQRankSum=-0.227;QD=25.39;ReadPosRankSum=0.406;SOR=0.647	GT:AD:DP:GQ:PL	0/1:26,45:71:99:1831,0,937
3L	10698851	.	C	CGTGT	1161.73	.	AC=1;AF=0.500;AN=2;BaseQRankSum=0.037;ClippingRankSum=0.000;DP=67;ExcessHet=3.0103;FS=1.212;MLEAC=1;MLEAF=0.500;MQ=42.94;MQRankSum=-1.316;QD=25.26;ReadPosRankSum=0.463;SOR=0.468	GT:AD:DP:GQ:PL	0/1:16,30:46:99:1199,0,564
3L	10698890	.	G	A	906.77	.	AC=1;AF=0.500;AN=2;BaseQRankSum=0.495;ClippingRankSum=0.000;DP=57;ExcessHet=3.0103;FS=0.000;MLEAC=1;MLEAF=0.500;MQ=42.93;MQRankSum=-0.872;QD=15.91;ReadPosRankSum=-1.619;SOR=0.666	GT:AD:DP:GQ:PL	0/1:16,41:57:99:935,0,282
3L	10698990	.	T	A	1425.77	.	AC=1;AF=0.500;AN=2;BaseQRankSum=0.138;ClippingRankSum=0.000;DP=54;ExcessHet=3.0103;FS=8.297;MLEAC=1;MLEAF=0.500;MQ=43.57;MQRankSum=-1.243;QD=26.90;ReadPosRankSum=-0.085;SOR=0.699	GT:AD:DP:GQ:PL	0/1:18,35:53:99:1454,0,2760
3L	10698991	.	T	C	1425.77	.	AC=1;AF=0.500;AN=2;BaseQRankSum=-1.788;ClippingRankSum=0.000;DP=55;ExcessHet=3.0103;FS=8.297;MLEAC=1;MLEAF=0.500;MQ=43.27;MQRankSum=-1.435;QD=26.40;ReadPosRankSum=-0.291;SOR=0.780	GT:AD:DP:GQ:PL	0/1:18,36:54:99:1454,0,2760
3L	10699008	.	T	C	1400.77	.	AC=1;AF=0.500;AN=2;BaseQRankSum=0.064;ClippingRankSum=0.000;DP=55;ExcessHet=3.0103;FS=7.888;MLEAC=1;MLEAF=0.500;MQ=43.58;MQRankSum=-1.386;QD=25.94;ReadPosRankSum=-0.697;SOR=0.980	GT:AD:DP:GQ:PL	0/1:21,33:54:99:1429,0,3161
3L	10699029	.	C	T	1443.77	.	AC=1;AF=0.500;AN=2;BaseQRankSum=-2.453;ClippingRankSum=0.000;DP=64;ExcessHet=3.0103;FS=5.092;MLEAC=1;MLEAF=0.500;MQ=43.64;MQRankSum=-1.506;QD=22.92;ReadPosRankSum=-0.399;SOR=0.294	GT:AD:DP:GQ:PL	0/1:27,36:63:99:1472,0,3806
3L	10699049	.	C	A	1314.77	.	AC=1;AF=0.500;AN=2;BaseQRankSum=-0.030;ClippingRankSum=0.000;DP=62;ExcessHet=3.0103;FS=0.993;MLEAC=1;MLEAF=0.500;MQ=43.42;MQRankSum=-1.810;QD=21.55;ReadPosRankSum=-0.088;SOR=0.484	GT:AD:DP:GQ:PL	0/1:27,34:61:99:1343,0,3812
3L	10699073	.	A	C	1528.77	.	AC=1;AF=0.500;AN=2;BaseQRankSum=0.117;ClippingRankSum=0.000;DP=74;ExcessHet=3.0103;FS=6.244;MLEAC=1;MLEAF=0.500;MQ=43.51;MQRankSum=-1.893;QD=20.94;ReadPosRankSum=0.375;SOR=0.352	GT:AD:DP:GQ:PL	0/1:34,39:73:99:1557,0,3897
3L	10699085	.	C	T	1500.77	.	AC=1;AF=0.500;AN=2;BaseQRankSum=2.348;ClippingRankSum=0.000;DP=77;ExcessHet=3.0103;FS=3.064;MLEAC=1;MLEAF=0.500;MQ=43.56;MQRankSum=-1.583;QD=20.01;ReadPosRankSum=-1.606;SOR=0.429	GT:AD:DP:GQ:PL	0/1:34,41:75:99:1529,0,3787
3L	10699695	.	A	T	113.77	.	AC=1;AF=0.500;AN=2;BaseQRankSum=0.528;ClippingRankSum=0.000;DP=38;ExcessHet=3.0103;FS=3.584;MLEAC=1;MLEAF=0.500;MQ=42.75;MQRankSum=-1.847;QD=3.07;ReadPosRankSum=1.047;SOR=0.574	GT:AD:DP:GQ:PL	0/1:28,9:37:99:142,0,672
3L	10699926	.	C	T	853.77	.	AC=1;AF=0.500;AN=2;BaseQRankSum=0.706;ClippingRankSum=0.000;DP=49;ExcessHet=3.0103;FS=0.000;MLEAC=1;MLEAF=0.500;MQ=43.92;MQRankSum=-0.780;QD=17.42;ReadPosRankSum=2.236;SOR=0.582	GT:AD:DP:GQ:PL	0/1:12,37:49:99:882,0,179
3L	10699988	.	G	C	824.77	.	AC=1;AF=0.500;AN=2;BaseQRankSum=-1.649;ClippingRankSum=0.000;DP=60;ExcessHet=3.0103;FS=0.000;MLEAC=1;MLEAF=0.500;MQ=43.76;MQRankSum=-1.861;QD=13.75;ReadPosRankSum=0.799;SOR=0.584	GT:AD:DP:GQ:PL	0/1:21,39:60:99:853,0,416
3L	10700075	.	C	G	559.77	.	AC=1;AF=0.500;AN=2;BaseQRankSum=0.693;ClippingRankSum=0.000;DP=71;ExcessHet=3.0103;FS=0.000;MLEAC=1;MLEAF=0.500;MQ=43.78;MQRankSum=2.149;QD=8.00;ReadPosRankSum=-1.408;SOR=0.717	GT:AD:DP:GQ:PL	0/1:41,29:70:99:588,0,936
3L	10700089	.	C	A	1097.77	.	AC=1;AF=0.500;AN=2;BaseQRankSum=0.854;ClippingRankSum=0.000;DP=72;ExcessHet=3.0103;FS=0.939;MLEAC=1;MLEAF=0.500;MQ=43.76;MQRankSum=-2.003;QD=15.25;ReadPosRankSum=-1.495;SOR=0.527	GT:AD:DP:GQ:PL	0/1:25,47:72:99:1126,0,451
3L	10700215	.	TA	T	1762.73	.	AC=1;AF=0.500;AN=2;BaseQRankSum=2.102;ClippingRankSum=0.000;DP=61;ExcessHet=3.0103;FS=1.129;MLEAC=1;MLEAF=0.500;MQ=42.54;MQRankSum=-4.472;QD=29.38;ReadPosRankSum=-0.610;SOR=0.990	GT:AD:DP:GQ:PL	0/1:16,44:60:99:1800,0,539
3L	10700218	.	ATTAAT	A	1758.73	.	AC=1;AF=0.500;AN=2;BaseQRankSum=0.565;ClippingRankSum=0.000;DP=61;ExcessHet=3.0103;FS=1.062;MLEAC=1;MLEAF=0.500;MQ=42.67;MQRankSum=-4.585;QD=28.83;SOR=0.862	GT:AD:DP:GQ:PL	0/1:17,44:61:99:1796,0,581
3L	10700228	.	A	T	1845.77	.	AC=1;AF=0.500;AN=2;BaseQRankSum=1.913;ClippingRankSum=0.000;DP=62;ExcessHet=3.0103;FS=2.444;MLEAC=1;MLEAF=0.500;MQ=42.66;MQRankSum=-4.632;QD=29.77;ReadPosRankSum=-1.544;SOR=0.968	GT:AD:DP:GQ:PL	0/1:17,45:62:99:1874,0,659
3L	10700233	.	AGTGTTT	A	1923.73	.	AC=1;AF=0.500;AN=2;BaseQRankSum=0.913;ClippingRankSum=0.000;DP=66;ExcessHet=3.0103;FS=2.315;MLEAC=1;MLEAF=0.500;MQ=42.71;MQRankSum=-4.640;QD=29.15;ReadPosRankSum=-1.116;SOR=1.067	GT:AD:DP:GQ:PL	0/1:18,48:66:99:1961,0,611
3L	10700242	.	A	ACC	1965.73	.	AC=1;AF=0.500;AN=2;BaseQRankSum=0.474;ClippingRankSum=0.000;DP=63;ExcessHet=3.0103;FS=1.065;MLEAC=1;MLEAF=0.500;MQ=42.68;MQRankSum=-4.741;QD=31.20;ReadPosRankSum=-0.930;SOR=0.929	GT:AD:DP:GQ:PL	0/1:18,45:63:99:2003,0,608
3L	10700244	.	T	G	1890.77	.	AC=1;AF=0.500;AN=2;BaseQRankSum=-1.081;ClippingRankSum=0.000;DP=63;ExcessHet=3.0103;FS=2.301;MLEAC=1;MLEAF=0.500;MQ=42.68;MQRankSum=-4.741;QD=30.01;ReadPosRankSum=-1.013;SOR=1.038	GT:AD:DP:GQ:PL	0/1:18,45:63:99:1919,0,614
3L	10700247	.	T	TA	1800.73	.	AC=1;AF=0.500;AN=2;BaseQRankSum=-1.342;ClippingRankSum=0.000;DP=61;ExcessHet=3.0103;FS=2.471;MLEAC=1;MLEAF=0.500;MQ=42.63;MQRankSum=-4.710;QD=29.52;ReadPosRankSum=-2.593;SOR=1.040	GT:AD:DP:GQ:PL	0/1:17,44:61:99:1838,0,578
3L	10700250	.	A	AG	1800.73	.	AC=1;AF=0.500;AN=2;BaseQRankSum=0.892;ClippingRankSum=0.000;DP=62;ExcessHet=3.0103;FS=2.444;MLEAC=1;MLEAF=0.500;MQ=42.66;MQRankSum=-4.632;QD=29.04;ReadPosRankSum=-1.768;SOR=0.968	GT:AD:DP:GQ:PL	0/1:17,45:62:99:1838,0,578
3L	10700253	.	A	C	1848.77	.	AC=1;AF=0.500;AN=2;BaseQRankSum=0.754;ClippingRankSum=0.000;DP=62;ExcessHet=3.0103;FS=3.972;MLEAC=1;MLEAF=0.500;MQ=42.66;MQRankSum=-4.632;QD=29.82;ReadPosRankSum=-1.878;SOR=1.093	GT:AD:DP:GQ:PL	0/1:17,45:62:99:1877,0,617
3L	10700255	.	T	C	1890.77	.	AC=1;AF=0.500;AN=2;BaseQRankSum=1.044;ClippingRankSum=0.000;DP=61;ExcessHet=3.0103;FS=1.133;MLEAC=1;MLEAF=0.500;MQ=42.63;MQRankSum=-4.518;QD=31.00;ReadPosRankSum=-2.230;SOR=1.038	GT:AD:DP:GQ:PL	0/1:16,45:61:99:1919,0,614
3L	10700256	.	T	A	1890.77	.	AC=1;AF=0.500;AN=2;BaseQRankSum=2.997;ClippingRankSum=0.000;DP=61;ExcessHet=3.0103;FS=1.133;MLEAC=1;MLEAF=0.500;MQ=42.63;MQRankSum=-4.518;QD=31.00;ReadPosRankSum=-2.230;SOR=1.038	GT:AD:DP:GQ:PL	0/1:16,45:61:99:1919,0,614
3L	10700260	.	AT	A	1926.73	.	AC=1;AF=0.500;AN=2;BaseQRankSum=1.385;ClippingRankSum=0.000;DP=63;ExcessHet=3.0103;FS=1.143;MLEAC=1;MLEAF=0.500;MQ=42.68;MQRankSum=-4.189;QD=30.58;ReadPosRankSum=-2.817;SOR=0.774	GT:AD:DP:GQ:PL	0/1:15,48:63:99:1964,0,569
3L	10700264	.	G	C	1932.77	.	AC=1;AF=0.500;AN=2;BaseQRankSum=0.098;ClippingRankSum=0.000;DP=62;ExcessHet=3.0103;FS=0.000;MLEAC=1;MLEAF=0.500;MQ=42.69;MQRankSum=-4.510;QD=31.17;ReadPosRankSum=-1.792;SOR=0.807	GT:AD:DP:GQ:PL	0/1:17,45:62:99:1961,0,611
3L	10700265	.	A	T	1887.77	.	AC=1;AF=0.500;AN=2;BaseQRankSum=-0.091;ClippingRankSum=0.000;DP=61;ExcessHet=3.0103;FS=1.062;MLEAC=1;MLEAF=0.500;MQ=42.67;MQRankSum=-4.585;QD=30.95;ReadPosRankSum=-1.706;SOR=0.862	GT:AD:DP:GQ:PL	0/1:17,44:61:99:1916,0,656
3L	10700267	.	TCCTG	T	1752.73	.	AC=1;AF=0.500;AN=2;BaseQRankSum=-1.662;ClippingRankSum=0.000;DP=62;ExcessHet=3.0103;FS=2.359;MLEAC=1;MLEAF=0.500;MQ=42.69;MQRankSum=-4.878;QD=28.27;ReadPosRankSum=-1.039;SOR=0.993	GT:AD:DP:GQ:PL	0/1:19,43:62:99:1790,0,665
3L	10700334	.	C	T	2231.77	.	AC=2;AF=1.00;AN=2;DP=57;ExcessHet=3.0103;FS=0.000;MLEAC=2;MLEAF=1.00;MQ=43.28;QD=28.18;SOR=0.960	GT:AD:DP:GQ:PL	1/1:0,57:57:99:2260,171,0
3L	10700340	.	T	G	982.77	.	AC=1;AF=0.500;AN=2;BaseQRankSum=-1.520;ClippingRankSum=0.000;DP=62;ExcessHet=3.0103;FS=1.092;MLEAC=1;MLEAF=0.500;MQ=43.38;MQRankSum=-2.904;QD=15.85;ReadPosRankSum=-0.248;SOR=0.963	GT:AD:DP:GQ:PL	0/1:18,44:62:99:1011,0,308
3L	10700371	.	C	T	246.77	.	AC=1;AF=0.500;AN=2;BaseQRankSum=0.341;ClippingRankSum=0.000;DP=64;ExcessHet=3.0103;FS=0.000;MLEAC=1;MLEAF=0.500;MQ=43.50;MQRankSum=2.519;QD=3.86;ReadPosRankSum=-0.160;SOR=0.779	GT:AD:DP:GQ:PL	0/1:47,17:64:99:275,0,1095
3L	10700398	.	A	G	545.77	.	AC=1;AF=0.500;AN=2;BaseQRankSum=0.008;ClippingRankSum=0.000;DP=62;ExcessHet=3.0103;FS=0.000;MLEAC=1;MLEAF=0.500;MQ=43.56;MQRankSum=2.411;QD=8.80;ReadPosRankSum=-0.787;SOR=0.693	GT:AD:DP:GQ:PL	0/1:43,19:62:99:574,0,1674
3L	10700419	.	A	T	555.77	.	AC=1;AF=0.500;AN=2;BaseQRankSum=-2.211;ClippingRankSum=0.000;DP=59;ExcessHet=3.0103;FS=2.677;MLEAC=1;MLEAF=0.500;MQ=43.45;MQRankSum=2.568;QD=9.42;ReadPosRankSum=0.477;SOR=1.270	GT:AD:DP:GQ:PL	0/1:42,17:59:99:584,0,1736
3L	10700424	.	A	G	555.77	.	AC=1;AF=0.500;AN=2;BaseQRankSum=-1.913;ClippingRankSum=0.000;DP=60;ExcessHet=3.0103;FS=4.257;MLEAC=1;MLEAF=0.500;MQ=43.46;MQRankSum=2.533;QD=9.26;ReadPosRankSum=0.903;SOR=1.358	GT:AD:DP:GQ:PL	0/1:43,17:60:99:584,0,1738
3L	10700650	.	T	G	507.77	.	AC=1;AF=0.500;AN=2;BaseQRankSum=-0.023;ClippingRankSum=0.000;DP=46;ExcessHet=3.0103;FS=2.561;MLEAC=1;MLEAF=0.500;MQ=43.77;MQRankSum=-1.873;QD=11.04;ReadPosRankSum=-0.690;SOR=0.767	GT:AD:DP:GQ:PL	0/1:21,25:46:99:536,0,427
3L	10700690	.	GCA	G	409.73	.	AC=1;AF=0.500;AN=2;BaseQRankSum=1.994;ClippingRankSum=0.000;DP=43;ExcessHet=3.0103;FS=1.281;MLEAC=1;MLEAF=0.500;MQ=43.75;MQRankSum=1.903;QD=10.78;ReadPosRankSum=-0.485;SOR=0.602	GT:AD:DP:GQ:PL	0/1:21,17:38:99:447,0,572
3L	10700802	.	C	T	1801.77	.	AC=2;AF=1.00;AN=2;DP=41;ExcessHet=3.0103;FS=0.000;MLEAC=2;MLEAF=1.00;MQ=43.19;QD=30.79;SOR=0.741	GT:AD:DP:GQ:PL	1/1:0,41:41:99:1830,126,0
3L	10700817	.	ACGCACACG	A	1961.73	.	AC=2;AF=1.00;AN=2;DP=46;ExcessHet=3.0103;FS=0.000;MLEAC=2;MLEAF=1.00;MQ=43.22;QD=28.36;SOR=0.780	GT:AD:DP:GQ:PL	1/1:0,46:46:99:1999,138,0
3L	10700864	.	G	A	612.77	.	AC=1;AF=0.500;AN=2;BaseQRankSum=-1.131;ClippingRankSum=0.000;DP=60;ExcessHet=3.0103;FS=0.960;MLEAC=1;MLEAF=0.500;MQ=43.56;MQRankSum=0.142;QD=10.21;ReadPosRankSum=-0.866;SOR=0.569	GT:AD:DP:GQ:PL	0/1:29,31:60:99:641,0,596
3L	10700916	.	TG	T	1028.73	.	AC=1;AF=0.500;AN=2;BaseQRankSum=-1.101;ClippingRankSum=0.000;DP=55;ExcessHet=3.0103;FS=5.597;MLEAC=1;MLEAF=0.500;MQ=43.75;MQRankSum=-0.258;QD=19.05;ReadPosRankSum=1.463;SOR=1.034	GT:AD:DP:GQ:PL	0/1:26,28:54:99:1066,0,993
3L	10700918	.	TGTGTG	T	1028.73	.	AC=1;AF=0.500;AN=2;BaseQRankSum=-0.037;ClippingRankSum=0.000;DP=55;ExcessHet=3.0103;FS=5.597;MLEAC=1;MLEAF=0.500;MQ=43.75;MQRankSum=-0.258;QD=19.05;ReadPosRankSum=1.455;SOR=1.034	GT:AD:DP:GQ:PL	0/1:26,28:54:99:1066,0,993
3L	10700923	.	G	T	502.77	.	AC=1;AF=0.500;AN=2;BaseQRankSum=0.144;ClippingRankSum=0.000;DP=54;ExcessHet=3.0103;FS=5.585;MLEAC=1;MLEAF=0.500;MQ=43.75;MQRankSum=0.246;QD=9.49;ReadPosRankSum=1.776;SOR=0.697	GT:AD:DP:GQ:PL	0/1:28,25:53:99:531,0,1070
3L	10701036	.	CCT	C	740.73	.	AC=1;AF=0.500;AN=2;BaseQRankSum=1.026;ClippingRankSum=0.000;DP=54;ExcessHet=3.0103;FS=4.084;MLEAC=1;MLEAF=0.500;MQ=43.80;MQRankSum=-0.775;QD=14.81;ReadPosRankSum=-0.748;SOR=0.794	GT:AD:DP:GQ:PL	0/1:29,21:50:99:778,0,1136
3L	10701039	.	T	G	749.77	.	AC=1;AF=0.500;AN=2;BaseQRankSum=0.081;ClippingRankSum=0.000;DP=51;ExcessHet=3.0103;FS=4.084;MLEAC=1;MLEAF=0.500;MQ=43.79;MQRankSum=-0.775;QD=15.00;ReadPosRankSum=-0.738;SOR=0.794	GT:AD:DP:GQ:PL	0/1:29,21:50:99:778,0,1136
3L	10701071	.	C	T	311.77	.	AC=1;AF=0.500;AN=2;BaseQRankSum=2.074;ClippingRankSum=0.000;DP=55;ExcessHet=3.0103;FS=10.819;MLEAC=1;MLEAF=0.500;MQ=43.66;MQRankSum=0.600;QD=5.67;ReadPosRankSum=0.269;SOR=1.345	GT:AD:DP:GQ:PL	0/1:37,18:55:99:340,0,850
3L	10701090	.	T	C	1808.77	.	AC=2;AF=1.00;AN=2;DP=57;ExcessHet=3.0103;FS=0.000;MLEAC=2;MLEAF=1.00;MQ=43.62;QD=31.73;SOR=0.877	GT:AD:DP:GQ:PL	1/1:0,57:57:99:1837,170,0
3L	10701267	.	C	A	1832.77	.	AC=1;AF=0.500;AN=2;BaseQRankSum=1.089;ClippingRankSum=0.000;DP=80;ExcessHet=3.0103;FS=0.848;MLEAC=1;MLEAF=0.500;MQ=42.31;MQRankSum=-4.291;QD=22.91;ReadPosRankSum=-0.034;SOR=0.582	GT:AD:DP:GQ:PL	0/1:32,48:80:99:1861,0,1558
3L	10701273	.	A	C	1867.77	.	AC=1;AF=0.500;AN=2;BaseQRankSum=2.356;ClippingRankSum=0.000;DP=80;ExcessHet=3.0103;FS=1.834;MLEAC=1;MLEAF=0.500;MQ=42.33;MQRankSum=-4.563;QD=23.35;ReadPosRankSum=0.108;SOR=0.585	GT:AD:DP:GQ:PL	0/1:33,47:80:99:1896,0,1558
3L	10701281	.	T	A	1816.77	.	AC=1;AF=0.500;AN=2;BaseQRankSum=-0.597;ClippingRankSum=0.000;DP=78;ExcessHet=3.0103;FS=0.855;MLEAC=1;MLEAF=0.500;MQ=42.21;MQRankSum=-4.856;QD=23.29;ReadPosRankSum=-0.661;SOR=0.582	GT:AD:DP:GQ:PL	0/1:32,46:78:99:1845,0,1572
3L	10701297	.	C	A	987.77	.	AC=1;AF=0.500;AN=2;BaseQRankSum=2.477;ClippingRankSum=0.000;DP=81;ExcessHet=3.0103;FS=0.840;MLEAC=1;MLEAF=0.500;MQ=42.17;MQRankSum=-5.616;QD=12.19;ReadPosRankSum=-1.251;SOR=0.732	GT:AD:DP:GQ:PL	0/1:35,46:81:99:1016,0,679
3L	10701316	.	T	TGC	2185.73	.	AC=1;AF=0.500;AN=2;BaseQRankSum=2.531;ClippingRankSum=0.000;DP=84;ExcessHet=3.0103;FS=4.253;MLEAC=1;MLEAF=0.500;MQ=42.02;MQRankSum=-5.824;QD=26.66;ReadPosRankSum=-3.858;SOR=0.603	GT:AD:DP:GQ:PL	0/1:33,49:82:99:2223,0,1604
3L	10701317	.	T	TTGCGAGTAAGCCATCAAACAGTATC	2185.73	.	AC=1;AF=0.500;AN=2;BaseQRankSum=2.503;ClippingRankSum=0.000;DP=81;ExcessHet=3.0103;FS=1.865;MLEAC=1;MLEAF=0.500;MQ=41.95;MQRankSum=-5.901;QD=26.98;ReadPosRankSum=-3.787;SOR=0.446	GT:AD:DP:GQ:PL	0/1:33,48:81:99:2223,0,1604
3L	10701405	.	T	C	934.77	.	AC=1;AF=0.500;AN=2;BaseQRankSum=-2.100;ClippingRankSum=0.000;DP=70;ExcessHet=3.0103;FS=0.000;MLEAC=1;MLEAF=0.500;MQ=43.24;MQRankSum=-3.200;QD=13.35;ReadPosRankSum=0.142;SOR=0.773	GT:AD:DP:GQ:PL	0/1:25,45:70:99:963,0,485
3L	10701456	.	A	G	847.77	.	AC=1;AF=0.500;AN=2;BaseQRankSum=-0.233;ClippingRankSum=0.000;DP=60;ExcessHet=3.0103;FS=0.000;MLEAC=1;MLEAF=0.500;MQ=43.49;MQRankSum=-2.441;QD=14.37;ReadPosRankSum=-0.897;SOR=0.593	GT:AD:DP:GQ:PL	0/1:20,39:59:99:876,0,379
3L	10701493	.	G	C	1410.77	.	AC=1;AF=0.500;AN=2;BaseQRankSum=0.522;ClippingRankSum=0.000;DP=58;ExcessHet=3.0103;FS=0.000;MLEAC=1;MLEAF=0.500;MQ=43.47;MQRankSum=-2.612;QD=24.75;ReadPosRankSum=0.712;SOR=0.719	GT:AD:DP:GQ:PL	0/1:21,36:57:99:1439,0,735
3L	10701508	.	A	G	1509.77	.	AC=1;AF=0.500;AN=2;BaseQRankSum=3.131;ClippingRankSum=0.000;DP=57;ExcessHet=3.0103;FS=1.122;MLEAC=1;MLEAF=0.500;MQ=43.43;MQRankSum=-2.599;QD=26.96;ReadPosRankSum=0.537;SOR=0.922	GT:AD:DP:GQ:PL	0/1:19,37:56:99:1538,0,683
3L	10701519	.	G	C	254.77	.	AC=1;AF=0.500;AN=2;BaseQRankSum=0.404;ClippingRankSum=0.000;DP=53;ExcessHet=3.0103;FS=0.000;MLEAC=1;MLEAF=0.500;MQ=43.49;MQRankSum=2.281;QD=4.90;ReadPosRankSum=-0.488;SOR=0.531	GT:AD:DP:GQ:PL	0/1:35,17:52:99:283,0,1503
3L	10701527	.	C	T	1499.77	.	AC=1;AF=0.500;AN=2;BaseQRankSum=-0.097;ClippingRankSum=0.000;DP=55;ExcessHet=3.0103;FS=0.000;MLEAC=1;MLEAF=0.500;MQ=43.51;MQRankSum=-2.182;QD=27.77;ReadPosRankSum=0.553;SOR=0.739	GT:AD:DP:GQ:PL	0/1:17,37:54:99:1528,0,599
3L	10701546	.	G	A	1487.77	.	AC=1;AF=0.500;AN=2;BaseQRankSum=2.065;ClippingRankSum=0.000;DP=52;ExcessHet=3.0103;FS=0.000;MLEAC=1;MLEAF=0.500;MQ=43.58;MQRankSum=-1.541;QD=29.17;ReadPosRankSum=-0.887;SOR=0.752	GT:AD:DP:GQ:PL	0/1:12,39:51:99:1516,0,387
3L	10701649	.	T	G	296.77	.	AC=1;AF=0.500;AN=2;BaseQRankSum=-0.255;ClippingRankSum=0.000;DP=48;ExcessHet=3.0103;FS=4.415;MLEAC=1;MLEAF=0.500;MQ=43.90;MQRankSum=1.138;QD=6.18;ReadPosRankSum=0.545;SOR=0.242	GT:AD:DP:GQ:PL	0/1:30,18:48:99:325,0,666
3L	10701676	.	A	G	591.77	.	AC=1;AF=0.500;AN=2;BaseQRankSum=-0.142;ClippingRankSum=0.000;DP=48;ExcessHet=3.0103;FS=6.116;MLEAC=1;MLEAF=0.500;MQ=43.92;MQRankSum=0.272;QD=12.33;ReadPosRankSum=0.293;SOR=1.609	GT:AD:DP:GQ:PL	0/1:20,28:48:99:620,0,396
3L	10701763	.	T	TA	700.73	.	AC=1;AF=0.500;AN=2;BaseQRankSum=-0.345;ClippingRankSum=0.000;DP=48;ExcessHet=3.0103;FS=2.654;MLEAC=1;MLEAF=0.500;MQ=43.96;MQRankSum=-1.070;QD=14.91;ReadPosRankSum=-0.246;SOR=0.322	GT:AD:DP:GQ:PL	0/1:26,21:47:99:738,0,1029
3L	10701773	.	T	A	807.77	.	AC=1;AF=0.500;AN=2;BaseQRankSum=-1.124;ClippingRankSum=0.000;DP=47;ExcessHet=3.0103;FS=1.174;MLEAC=1;MLEAF=0.500;MQ=44.00;MQRankSum=0.000;QD=17.19;ReadPosRankSum=0.499;SOR=0.507	GT:AD:DP:GQ:PL	0/1:28,19:47:99:836,0,1104
3L	10701777	.	G	A	747.77	.	AC=1;AF=0.500;AN=2;BaseQRankSum=-0.490;ClippingRankSum=0.000;DP=49;ExcessHet=3.0103;FS=0.000;MLEAC=1;MLEAF=0.500;MQ=44.00;MQRankSum=0.000;QD=15.26;ReadPosRankSum=-0.253;SOR=0.631	GT:AD:DP:GQ:PL	0/1:28,21:49:99:776,0,1113
3L	10702132	.	A	G	1535.77	.	AC=1;AF=0.500;AN=2;BaseQRankSum=-2.537;ClippingRankSum=0.000;DP=63;ExcessHet=3.0103;FS=13.938;MLEAC=1;MLEAF=0.500;MQ=43.70;MQRankSum=-1.057;QD=24.38;ReadPosRankSum=0.899;SOR=1.084	GT:AD:DP:GQ:PL	0/1:23,40:63:99:1564,0,977
3L	10702133	.	A	G	1535.77	.	AC=1;AF=0.500;AN=2;BaseQRankSum=-1.411;ClippingRankSum=0.000;DP=63;ExcessHet=3.0103;FS=16.991;MLEAC=1;MLEAF=0.500;MQ=43.70;MQRankSum=-1.021;QD=24.38;ReadPosRankSum=0.357;SOR=1.131	GT:AD:DP:GQ:PL	0/1:22,41:63:99:1564,0,977
3L	10702172	.	C	G	977.77	.	AC=1;AF=0.500;AN=2;BaseQRankSum=0.514;ClippingRankSum=0.000;DP=67;ExcessHet=3.0103;FS=3.670;MLEAC=1;MLEAF=0.500;MQ=43.72;MQRankSum=-0.940;QD=14.59;ReadPosRankSum=1.173;SOR=0.809	GT:AD:DP:GQ:PL	0/1:21,46:67:99:1006,0,305
3L	10702265	.	T	C	707.77	.	AC=1;AF=0.500;AN=2;BaseQRankSum=-0.526;ClippingRankSum=0.000;DP=49;ExcessHet=3.0103;FS=2.692;MLEAC=1;MLEAF=0.500;MQ=44.00;MQRankSum=0.000;QD=14.44;ReadPosRankSum=-1.560;SOR=0.553	GT:AD:DP:GQ:PL	0/1:15,34:49:99:736,0,265
3L	10702288	.	ATGCCCACC	A	868.73	.	AC=1;AF=0.500;AN=2;BaseQRankSum=-1.690;ClippingRankSum=0.000;DP=47;ExcessHet=3.0103;FS=4.363;MLEAC=1;MLEAF=0.500;MQ=43.64;MQRankSum=-0.886;QD=20.20;ReadPosRankSum=0.575;SOR=1.080	GT:AD:DP:GQ:PL	0/1:20,23:43:99:906,0,1045
3L	10702475	.	C	CGT	940.73	.	AC=1;AF=0.500;AN=2;BaseQRankSum=0.403;ClippingRankSum=0.000;DP=49;ExcessHet=3.0103;FS=1.256;MLEAC=1;MLEAF=0.500;MQ=43.70;MQRankSum=-1.666;QD=20.02;ReadPosRankSum=0.338;SOR=1.005	GT:AD:DP:GQ:PL	0/1:14,33:47:99:978,0,324
3L	10702581	.	G	C	768.77	.	AC=1;AF=0.500;AN=2;BaseQRankSum=2.274;ClippingRankSum=0.000;DP=52;ExcessHet=3.0103;FS=2.556;MLEAC=1;MLEAF=0.500;MQ=43.18;MQRankSum=-3.109;QD=14.78;ReadPosRankSum=-0.500;SOR=0.649	GT:AD:DP:GQ:PL	0/1:17,35:52:99:797,0,279
3L	10702626	.	A	C	803.77	.	AC=1;AF=0.500;AN=2;BaseQRankSum=-0.400;ClippingRankSum=0.000;DP=58;ExcessHet=3.0103;FS=1.060;MLEAC=1;MLEAF=0.500;MQ=42.62;MQRankSum=-4.015;QD=13.86;ReadPosRankSum=1.368;SOR=0.922	GT:AD:DP:GQ:PL	0/1:21,37:58:99:832,0,422
3L	10702666	.	G	C	676.77	.	AC=1;AF=0.500;AN=2;BaseQRankSum=-0.160;ClippingRankSum=0.000;DP=56;ExcessHet=3.0103;FS=2.356;MLEAC=1;MLEAF=0.500;MQ=42.39;MQRankSum=-4.830;QD=12.09;ReadPosRankSum=-0.149;SOR=0.371	GT:AD:DP:GQ:PL	0/1:24,32:56:99:705,0,905
3L	10702690	.	T	A	672.77	.	AC=1;AF=0.500;AN=2;BaseQRankSum=1.774;ClippingRankSum=0.000;DP=56;ExcessHet=3.0103;FS=3.754;MLEAC=1;MLEAF=0.500;MQ=42.66;MQRankSum=-4.996;QD=12.01;ReadPosRankSum=-1.229;SOR=0.330	GT:AD:DP:GQ:PL	0/1:25,31:56:99:701,0,1015
3L	10702709	.	T	TACTCTA	1179.73	.	AC=1;AF=0.500;AN=2;BaseQRankSum=-0.160;ClippingRankSum=0.000;DP=52;ExcessHet=3.0103;FS=5.783;MLEAC=1;MLEAF=0.500;MQ=42.25;MQRankSum=-5.052;QD=23.59;ReadPosRankSum=-1.154;SOR=0.510	GT:AD:DP:GQ:PL	0/1:22,28:50:99:1217,0,931
3L	10702732	.	C	CAA	1239.73	.	AC=1;AF=0.500;AN=2;BaseQRankSum=1.885;ClippingRankSum=0.000;DP=52;ExcessHet=3.0103;FS=2.350;MLEAC=1;MLEAF=0.500;MQ=41.63;MQRankSum=-5.827;QD=23.84;ReadPosRankSum=-1.344;SOR=0.543	GT:AD:DP:GQ:PL	0/1:21,31:52:99:1277,0,765
3L	10702738	.	G	A	1251.77	.	AC=1;AF=0.500;AN=2;BaseQRankSum=1.236;ClippingRankSum=0.000;DP=53;ExcessHet=3.0103;FS=2.337;MLEAC=1;MLEAF=0.500;MQ=41.56;MQRankSum=-6.051;QD=23.62;ReadPosRankSum=-1.001;SOR=0.894	GT:AD:DP:GQ:PL	0/1:21,32:53:99:1280,0,785
3L	10702746	.	G	A	1148.77	.	AC=1;AF=0.500;AN=2;BaseQRankSum=-1.279;ClippingRankSum=0.000;DP=51;ExcessHet=3.0103;FS=3.925;MLEAC=1;MLEAF=0.500;MQ=41.50;MQRankSum=-6.408;QD=22.52;ReadPosRankSum=0.619;SOR=0.968	GT:AD:DP:GQ:PL	0/1:22,29:51:99:1177,0,826
3L	10702759	.	G	T	1221.77	.	AC=1;AF=0.500;AN=2;BaseQRankSum=0.131;ClippingRankSum=0.000;DP=55;ExcessHet=3.0103;FS=1.024;MLEAC=1;MLEAF=0.500;MQ=41.63;MQRankSum=-6.742;QD=22.21;ReadPosRankSum=1.515;SOR=0.886	GT:AD:DP:GQ:PL	0/1:25,30:55:99:1250,0,995
3L	10702768	.	C	G	1365.77	.	AC=1;AF=0.500;AN=2;BaseQRankSum=0.496;ClippingRankSum=0.000;DP=59;ExcessHet=3.0103;FS=0.985;MLEAC=1;MLEAF=0.500;MQ=41.65;MQRankSum=-6.876;QD=23.15;ReadPosRankSum=0.867;SOR=0.853	GT:AD:DP:GQ:PL	0/1:25,34:59:99:1394,0,944
3L	10702777	.	G	GTTAGCTATT	1488.73	.	AC=1;AF=0.500;AN=2;BaseQRankSum=-0.103;ClippingRankSum=0.000;DP=57;ExcessHet=3.0103;FS=2.264;MLEAC=1;MLEAF=0.500;MQ=41.70;MQRankSum=-6.547;QD=26.12;ReadPosRankSum=-0.132;SOR=0.861	GT:AD:DP:GQ:PL	0/1:21,36:57:99:1526,0,851
3L	10702779	.	A	AC	1488.73	.	AC=1;AF=0.500;AN=2;BaseQRankSum=-1.653;ClippingRankSum=0.000;DP=55;ExcessHet=3.0103;FS=1.053;MLEAC=1;MLEAF=0.500;MQ=41.73;MQRankSum=-6.555;QD=27.07;ReadPosRankSum=0.619;SOR=0.608	GT:AD:DP:GQ:PL	0/1:22,33:55:99:1526,0,851
3L	10702786	.	T	G	1329.77	.	AC=1;AF=0.500;AN=2;BaseQRankSum=-0.601;ClippingRankSum=0.000;DP=57;ExcessHet=3.0103;FS=1.037;MLEAC=1;MLEAF=0.500;MQ=41.81;MQRankSum=-6.515;QD=23.33;ReadPosRankSum=0.602;SOR=0.481	GT:AD:DP:GQ:PL	0/1:23,34:57:99:1358,0,863
3L	10702787	.	A	T	1329.77	.	AC=1;AF=0.500;AN=2;BaseQRankSum=-1.224;ClippingRankSum=0.000;DP=57;ExcessHet=3.0103;FS=1.037;MLEAC=1;MLEAF=0.500;MQ=41.81;MQRankSum=-6.515;QD=23.33;ReadPosRankSum=0.570;SOR=0.481	GT:AD:DP:GQ:PL	0/1:23,34:57:99:1358,0,863
3L	10702792	.	A	T	1326.77	.	AC=1;AF=0.500;AN=2;BaseQRankSum=0.116;ClippingRankSum=0.000;DP=58;ExcessHet=3.0103;FS=0.997;MLEAC=1;MLEAF=0.500;MQ=41.85;MQRankSum=-6.613;QD=22.88;ReadPosRankSum=0.593;SOR=0.551	GT:AD:DP:GQ:PL	0/1:24,34:58:99:1355,0,905
3L	10702802	.	A	T	1321.77	.	AC=1;AF=0.500;AN=2;BaseQRankSum=2.319;ClippingRankSum=0.000;DP=58;ExcessHet=3.0103;FS=1.023;MLEAC=1;MLEAF=0.500;MQ=41.92;MQRankSum=-6.437;QD=22.79;ReadPosRankSum=0.039;SOR=0.685	GT:AD:DP:GQ:PL	0/1:24,34:58:99:1350,0,905
3L	10702804	.	T	A	1321.77	.	AC=1;AF=0.500;AN=2;BaseQRankSum=-0.801;ClippingRankSum=0.000;DP=57;ExcessHet=3.0103;FS=1.023;MLEAC=1;MLEAF=0.500;MQ=41.88;MQRankSum=-6.340;QD=23.19;ReadPosRankSum=-0.334;SOR=0.743	GT:AD:DP:GQ:PL	0/1:23,34:57:99:1350,0,905
3L	10702815	.	G	A	730.77	.	AC=1;AF=0.500;AN=2;BaseQRankSum=-0.960;ClippingRankSum=0.000;DP=56;ExcessHet=3.0103;FS=0.000;MLEAC=1;MLEAF=0.500;MQ=42.12;MQRankSum=-6.104;QD=13.05;ReadPosRankSum=-1.310;SOR=0.751	GT:AD:DP:GQ:PL	0/1:22,34:56:99:759,0,488
3L	10702889	.	T	TG	1141.73	.	AC=1;AF=0.500;AN=2;BaseQRankSum=2.444;ClippingRankSum=0.000;DP=64;ExcessHet=3.0103;FS=0.000;MLEAC=1;MLEAF=0.500;MQ=43.12;MQRankSum=-4.703;QD=17.84;ReadPosRankSum=1.017;SOR=0.588	GT:AD:DP:GQ:PL	0/1:33,31:64:99:1179,0,1292
3L	10702890	.	A	T	1150.77	.	AC=1;AF=0.500;AN=2;BaseQRankSum=1.372;ClippingRankSum=0.000;DP=64;ExcessHet=3.0103;FS=0.000;MLEAC=1;MLEAF=0.500;MQ=43.12;MQRankSum=-4.703;QD=17.98;ReadPosRankSum=0.882;SOR=0.588	GT:AD:DP:GQ:PL	0/1:33,31:64:99:1179,0,1292
3L	10702950	.	A	T	503.77	.	AC=1;AF=0.500;AN=2;BaseQRankSum=2.814;ClippingRankSum=0.000;DP=52;ExcessHet=3.0103;FS=1.072;MLEAC=1;MLEAF=0.500;MQ=43.28;MQRankSum=-2.038;QD=9.69;ReadPosRankSum=-1.318;SOR=0.446	GT:AD:DP:GQ:PL	0/1:26,26:52:99:532,0,982
3L	10702967	.	C	T	620.77	.	AC=1;AF=0.500;AN=2;BaseQRankSum=0.765;ClippingRankSum=0.000;DP=52;ExcessHet=3.0103;FS=1.079;MLEAC=1;MLEAF=0.500;MQ=43.28;MQRankSum=2.091;QD=11.94;ReadPosRankSum=-0.525;SOR=0.968	GT:AD:DP:GQ:PL	0/1:23,29:52:99:649,0,827
3L	10703011	.	T	C	783.77	.	AC=1;AF=0.500;AN=2;BaseQRankSum=-0.491;ClippingRankSum=0.000;DP=51;ExcessHet=3.0103;FS=0.000;MLEAC=1;MLEAF=0.500;MQ=43.33;MQRankSum=-2.369;QD=15.37;ReadPosRankSum=0.885;SOR=0.801	GT:AD:DP:GQ:PL	0/1:29,22:51:99:812,0,1092
3L	10703022	.	A	T	791.77	.	AC=1;AF=0.500;AN=2;BaseQRankSum=-2.619;ClippingRankSum=0.000;DP=47;ExcessHet=3.0103;FS=0.000;MLEAC=1;MLEAF=0.500;MQ=43.48;MQRankSum=-2.829;QD=16.85;ReadPosRankSum=0.117;SOR=0.790	GT:AD:DP:GQ:PL	0/1:25,22:47:99:820,0,987
3L	10703109	.	T	C	640.77	.	AC=1;AF=0.500;AN=2;BaseQRankSum=-3.409;ClippingRankSum=0.000;DP=63;ExcessHet=3.0103;FS=2.102;MLEAC=1;MLEAF=0.500;MQ=43.37;MQRankSum=2.845;QD=10.17;ReadPosRankSum=-0.954;SOR=1.012	GT:AD:DP:GQ:PL	0/1:30,33:63:99:669,0,657
3L	10703117	.	T	C	2108.77	.	AC=2;AF=1.00;AN=2;DP=59;ExcessHet=3.0103;FS=0.000;MLEAC=2;MLEAF=1.00;MQ=43.45;QD=33.88;SOR=0.950	GT:AD:DP:GQ:PL	1/1:0,59:59:99:2137,183,0
3L	10703197	.	T	C	1513.77	.	AC=2;AF=1.00;AN=2;DP=56;ExcessHet=3.0103;FS=0.000;MLEAC=2;MLEAF=1.00;MQ=43.70;QD=27.03;SOR=1.009	GT:AD:DP:GQ:PL	1/1:0,56:56:99:1542,168,0
3L	10703223	.	A	G	541.77	.	AC=1;AF=0.500;AN=2;BaseQRankSum=-2.697;ClippingRankSum=0.000;DP=54;ExcessHet=3.0103;FS=3.828;MLEAC=1;MLEAF=0.500;MQ=43.54;MQRankSum=-1.869;QD=10.03;ReadPosRankSum=0.055;SOR=0.700	GT:AD:DP:GQ:PL	0/1:27,27:54:99:570,0,978
3L	10703233	.	G	T	512.77	.	AC=1;AF=0.500;AN=2;BaseQRankSum=0.625;ClippingRankSum=0.000;DP=53;ExcessHet=3.0103;FS=2.323;MLEAC=1;MLEAF=0.500;MQ=43.60;MQRankSum=1.909;QD=9.67;ReadPosRankSum=-0.010;SOR=0.845	GT:AD:DP:GQ:PL	0/1:28,25:53:99:541,0,1058
3L	10703438	.	C	CA,CAA	2195.73	.	AC=1,1;AF=0.500,0.500;AN=2;DP=53;ExcessHet=3.0103;FS=0.000;MLEAC=1,1;MLEAF=0.500,0.500;MQ=43.78;QD=26.71;SOR=0.818	GT:AD:DP:GQ:PL	1/2:0,29,20:49:99:2233,435,273,617,0,455
3L	10703440	.	G	A	2349.77	.	AC=2;AF=1.00;AN=2;DP=55;ExcessHet=3.0103;FS=0.000;MLEAC=2;MLEAF=1.00;MQ=43.79;QD=28.30;SOR=0.767	GT:AD:DP:GQ:PL	1/1:0,54:54:99:2378,163,0
3L	10703464	.	C	A	618.77	.	AC=1;AF=0.500;AN=2;BaseQRankSum=1.089;ClippingRankSum=0.000;DP=52;ExcessHet=3.0103;FS=1.052;MLEAC=1;MLEAF=0.500;MQ=43.65;MQRankSum=-0.415;QD=11.90;ReadPosRankSum=-0.452;SOR=0.532	GT:AD:DP:GQ:PL	0/1:23,29:52:99:647,0,479
3L	10703487	.	T	TACA	939.73	.	AC=1;AF=0.500;AN=2;BaseQRankSum=0.759;ClippingRankSum=0.000;DP=55;ExcessHet=3.0103;FS=0.000;MLEAC=1;MLEAF=0.500;MQ=43.59;MQRankSum=0.167;QD=18.79;ReadPosRankSum=0.865;SOR=0.846	GT:AD:DP:GQ:PL	0/1:24,26:50:99:977,0,821
3L	10703548	.	GCA	G	1639.73	.	AC=2;AF=1.00;AN=2;DP=57;ExcessHet=3.0103;FS=0.000;MLEAC=2;MLEAF=1.00;MQ=43.56;QD=32.15;SOR=0.994	GT:AD:DP:GQ:PL	1/1:0,51:51:99:1677,154,0
3L	10703583	.	A	G	1398.77	.	AC=2;AF=1.00;AN=2;DP=55;ExcessHet=3.0103;FS=0.000;MLEAC=2;MLEAF=1.00;MQ=43.63;QD=25.43;SOR=0.970	GT:AD:DP:GQ:PL	1/1:0,55:55:99:1427,163,0
3L	10703706	.	C	G	517.77	.	AC=1;AF=0.500;AN=2;BaseQRankSum=3.397;ClippingRankSum=0.000;DP=49;ExcessHet=3.0103;FS=6.062;MLEAC=1;MLEAF=0.500;MQ=43.33;MQRankSum=-1.742;QD=10.79;ReadPosRankSum=0.954;SOR=0.811	GT:AD:DP:GQ:PL	0/1:24,24:48:99:546,0,433
3L	10703771	.	T	TTG	1867.73	.	AC=2;AF=1.00;AN=2;DP=50;ExcessHet=3.0103;FS=0.000;MLEAC=2;MLEAF=1.00;MQ=43.08;QD=31.63;SOR=1.562	GT:AD:DP:GQ:PL	1/1:0,48:48:99:1905,144,0
3L	10703786	.	C	T	557.77	.	AC=1;AF=0.500;AN=2;BaseQRankSum=2.259;ClippingRankSum=0.000;DP=49;ExcessHet=3.0103;FS=0.000;MLEAC=1;MLEAF=0.500;MQ=43.40;MQRankSum=-1.840;QD=11.62;ReadPosRankSum=0.967;SOR=0.680	GT:AD:DP:GQ:PL	0/1:20,28:48:99:586,0,349
3L	10703822	.	A	C	1857.77	.	AC=2;AF=1.00;AN=2;DP=44;ExcessHet=3.0103;FS=0.000;MLEAC=2;MLEAF=1.00;MQ=43.11;QD=31.07;SOR=1.364	GT:AD:DP:GQ:PL	1/1:0,44:44:99:1886,138,0
3L	10703830	.	C	CAAAA	678.73	.	AC=1;AF=0.500;AN=2;BaseQRankSum=1.522;ClippingRankSum=0.000;DP=43;ExcessHet=3.0103;FS=11.831;MLEAC=1;MLEAF=0.500;MQ=43.04;MQRankSum=-1.779;QD=17.86;ReadPosRankSum=-0.197;SOR=1.637	GT:AD:DP:GQ:PL	0/1:15,23:38:99:716,0,478
3L	10703842	.	A	AAAT	253.73	.	AC=1;AF=0.500;AN=2;BaseQRankSum=-2.186;ClippingRankSum=0.000;DP=42;ExcessHet=3.0103;FS=23.645;MLEAC=1;MLEAF=0.500;MQ=42.85;MQRankSum=2.393;QD=6.04;ReadPosRankSum=1.154;SOR=1.572	GT:AD:DP:GQ:PL	0/1:25,17:42:99:291,0,840
3L	10703875	.	T	C	580.77	.	AC=1;AF=0.500;AN=2;BaseQRankSum=-2.306;ClippingRankSum=0.000;DP=35;ExcessHet=3.0103;FS=17.353;MLEAC=1;MLEAF=0.500;MQ=42.93;MQRankSum=-3.004;QD=16.59;ReadPosRankSum=-1.256;SOR=1.733	GT:AD:DP:GQ:PL	0/1:17,18:35:99:609,0,685
3L	10703882	.	C	G	1601.77	.	AC=2;AF=1.00;AN=2;DP=36;ExcessHet=3.0103;FS=0.000;MLEAC=2;MLEAF=1.00;MQ=42.82;QD=26.89;SOR=0.804	GT:AD:DP:GQ:PL	1/1:0,36:36:99:1630,111,0
3L	10703894	.	G	T	730.77	.	AC=1;AF=0.500;AN=2;BaseQRankSum=1.794;ClippingRankSum=0.000;DP=37;ExcessHet=3.0103;FS=12.979;MLEAC=1;MLEAF=0.500;MQ=42.80;MQRankSum=-3.453;QD=19.75;ReadPosRankSum=0.015;SOR=1.149	GT:AD:DP:GQ:PL	0/1:20,17:37:99:759,0,822
3L	10703899	.	T	A	784.77	.	AC=1;AF=0.500;AN=2;BaseQRankSum=0.809;ClippingRankSum=0.000;DP=42;ExcessHet=3.0103;FS=9.155;MLEAC=1;MLEAF=0.500;MQ=42.71;MQRankSum=-3.522;QD=18.68;ReadPosRankSum=-0.416;SOR=1.230	GT:AD:DP:GQ:PL	0/1:22,20:42:99:813,0,886
3L	10703901	.	T	C	1906.77	.	AC=2;AF=1.00;AN=2;DP=43;ExcessHet=3.0103;FS=0.000;MLEAC=2;MLEAF=1.00;MQ=42.69;QD=29.75;SOR=0.739	GT:AD:DP:GQ:PL	1/1:0,43:43:99:1935,129,0
3L	10703909	.	T	A	737.77	.	AC=1;AF=0.500;AN=2;BaseQRankSum=-3.229;ClippingRankSum=0.000;DP=39;ExcessHet=3.0103;FS=9.548;MLEAC=1;MLEAF=0.500;MQ=42.55;MQRankSum=3.840;QD=18.92;ReadPosRankSum=0.436;SOR=0.849	GT:AD:DP:GQ:PL	0/1:19,20:39:99:766,0,705
3L	10703938	.	TGCTTAAAAAATAAATCGATTC	T	900.73	.	AC=1;AF=0.500;AN=2;BaseQRankSum=0.157;ClippingRankSum=0.000;DP=52;ExcessHet=3.0103;FS=10.318;MLEAC=1;MLEAF=0.500;MQ=42.77;MQRankSum=-3.122;QD=17.66;ReadPosRankSum=-0.516;SOR=1.518	GT:AD:DP:GQ:PL	0/1:26,25:51:99:938,0,1007
3L	10703942	.	T	A	861.77	.	AC=1;AF=0.500;AN=2;BaseQRankSum=-0.907;ClippingRankSum=0.000;DP=50;ExcessHet=3.0103;FS=10.571;MLEAC=1;MLEAF=0.500;MQ=42.76;MQRankSum=3.123;QD=17.59;ReadPosRankSum=-0.770;SOR=0.746	GT:AD:DP:GQ:PL	0/1:25,24:49:99:890,0,978
3L	10703956	.	A	T	886.77	.	AC=1;AF=0.500;AN=2;BaseQRankSum=0.196;ClippingRankSum=0.000;DP=50;ExcessHet=3.0103;FS=8.135;MLEAC=1;MLEAF=0.500;MQ=42.72;MQRankSum=2.913;QD=18.10;ReadPosRankSum=-0.340;SOR=0.477	GT:AD:DP:GQ:PL	0/1:25,24:49:99:915,0,978
3L	10703988	.	A	AAGAAAG	2808.73	.	AC=2;AF=1.00;AN=2;DP=57;ExcessHet=3.0103;FS=0.000;MLEAC=2;MLEAF=1.00;MQ=42.89;QD=30.38;SOR=1.047	GT:AD:DP:GQ:PL	1/1:0,57:57:99:2846,193,0
3L	10704013	.	A	C	2941.77	.	AC=2;AF=1.00;AN=2;DP=67;ExcessHet=3.0103;FS=0.000;MLEAC=2;MLEAF=1.00;MQ=43.09;QD=24.43;SOR=0.723	GT:AD:DP:GQ:PL	1/1:0,67:67:99:2970,208,0
3L	10704034	.	CT	C	879.73	.	AC=1;AF=0.500;AN=2;BaseQRankSum=-0.974;ClippingRankSum=0.000;DP=71;ExcessHet=3.0103;FS=0.000;MLEAC=1;MLEAF=0.500;MQ=43.18;MQRankSum=1.803;QD=12.94;ReadPosRankSum=0.764;SOR=0.606	GT:AD:DP:GQ:PL	0/1:42,26:68:99:917,0,1642
3L	10704053	.	C	T	819.77	.	AC=1;AF=0.500;AN=2;BaseQRankSum=-2.414;ClippingRankSum=0.000;DP=69;ExcessHet=3.0103;FS=0.000;MLEAC=1;MLEAF=0.500;MQ=43.39;MQRankSum=1.836;QD=11.88;ReadPosRankSum=0.101;SOR=0.651	GT:AD:DP:GQ:PL	0/1:45,24:69:99:848,0,1713
3L	10704184	.	A	C	1289.77	.	AC=1;AF=0.500;AN=2;BaseQRankSum=-2.260;ClippingRankSum=0.000;DP=76;ExcessHet=3.0103;FS=2.290;MLEAC=1;MLEAF=0.500;MQ=43.56;MQRankSum=-2.396;QD=17.20;ReadPosRankSum=-2.112;SOR=0.730	GT:AD:DP:GQ:PL	0/1:18,57:75:99:1318,0,281
3L	10704337	.	TA	T	2006.73	.	AC=2;AF=1.00;AN=2;DP=69;ExcessHet=3.0103;FS=0.000;MLEAC=2;MLEAF=1.00;MQ=43.74;QD=29.51;SOR=0.880	GT:AD:DP:GQ:PL	1/1:0,68:68:99:2044,204,0
3L	10704628	.	A	T	543.77	.	AC=1;AF=0.500;AN=2;BaseQRankSum=1.177;ClippingRankSum=0.000;DP=63;ExcessHet=3.0103;FS=3.445;MLEAC=1;MLEAF=0.500;MQ=43.08;MQRankSum=0.222;QD=8.63;ReadPosRankSum=-0.734;SOR=1.149	GT:AD:DP:GQ:PL	0/1:35,28:63:99:572,0,756
3L	10704700	.	A	ACAGTTGTGCG	3202.73	.	AC=2;AF=1.00;AN=2;DP=71;ExcessHet=3.0103;FS=0.000;MLEAC=2;MLEAF=1.00;MQ=41.74;QD=28.04;SOR=0.844	GT:AD:DP:GQ:PL	1/1:0,69:69:99:3240,217,0
3L	10704714	.	C	T	1020.77	.	AC=1;AF=0.500;AN=2;BaseQRankSum=1.275;ClippingRankSum=0.000;DP=64;ExcessHet=3.0103;FS=0.956;MLEAC=1;MLEAF=0.500;MQ=41.61;MQRankSum=0.563;QD=16.20;ReadPosRankSum=0.650;SOR=0.836	GT:AD:DP:GQ:PL	0/1:35,28:63:99:1049,0,1337
3L	10704715	.	A	C	1020.77	.	AC=1;AF=0.500;AN=2;BaseQRankSum=-3.600;ClippingRankSum=0.000;DP=64;ExcessHet=3.0103;FS=0.956;MLEAC=1;MLEAF=0.500;MQ=41.61;MQRankSum=0.563;QD=16.20;ReadPosRankSum=0.478;SOR=0.836	GT:AD:DP:GQ:PL	0/1:35,28:63:99:1049,0,1337
3L	10704735	.	CAAA	C	2831.73	.	AC=2;AF=1.00;AN=2;DP=71;ExcessHet=3.0103;FS=0.000;MLEAC=2;MLEAF=1.00;MQ=41.18;QD=32.78;SOR=0.892	GT:AD:DP:GQ:PL	1/1:0,64:64:99:2869,193,0
3L	10704748	.	G	T	3153.77	.	AC=2;AF=1.00;AN=2;DP=69;ExcessHet=3.0103;FS=0.000;MLEAC=2;MLEAF=1.00;MQ=40.99;QD=34.12;SOR=0.752	GT:AD:DP:GQ:PL	1/1:0,68:68:99:3182,214,0
3L	10704753	.	G	C	3166.77	.	AC=2;AF=1.00;AN=2;DP=68;ExcessHet=3.0103;FS=0.000;MLEAC=2;MLEAF=1.00;MQ=40.94;QD=29.36;SOR=0.784	GT:AD:DP:GQ:PL	1/1:0,67:67:99:3195,214,0
3L	10704763	.	A	T	2896.77	.	AC=2;AF=1.00;AN=2;DP=65;ExcessHet=3.0103;FS=0.000;MLEAC=2;MLEAF=1.00;MQ=40.81;QD=30.77;SOR=0.822	GT:AD:DP:GQ:PL	1/1:0,64:64:99:2925,196,0
3L	10704767	.	C	G	2851.77	.	AC=2;AF=1.00;AN=2;DP=65;ExcessHet=3.0103;FS=0.000;MLEAC=2;MLEAF=1.00;MQ=40.84;QD=30.77;SOR=0.822	GT:AD:DP:GQ:PL	1/1:0,64:64:99:2880,193,0
3L	10704773	.	AGTGTC	A	2797.73	.	AC=2;AF=1.00;AN=2;DP=63;ExcessHet=3.0103;FS=0.000;MLEAC=2;MLEAF=1.00;MQ=40.81;QD=20.72;SOR=0.758	GT:AD:DP:GQ:PL	1/1:0,62:62:99:2835,190,0
3L	10704781	.	TAATGTTTG	T	2752.73	.	AC=2;AF=1.00;AN=2;DP=61;ExcessHet=3.0103;FS=0.000;MLEAC=2;MLEAF=1.00;MQ=40.73;QD=30.05;SOR=0.793	GT:AD:DP:GQ:PL	1/1:0,61:61:99:2790,187,0
3L	10704792	.	G	GCA	2797.73	.	AC=2;AF=1.00;AN=2;DP=61;ExcessHet=3.0103;FS=0.000;MLEAC=2;MLEAF=1.00;MQ=40.77;QD=30.72;SOR=0.865	GT:AD:DP:GQ:PL	1/1:0,61:61:99:2835,190,0
3L	10704794	.	A	C	2761.77	.	AC=2;AF=1.00;AN=2;DP=58;ExcessHet=3.0103;FS=0.000;MLEAC=2;MLEAF=1.00;MQ=40.76;QD=33.21;SOR=0.914	GT:AD:DP:GQ:PL	1/1:0,58:58:99:2790,187,0
3L	10704801	.	A	T	2671.77	.	AC=2;AF=1.00;AN=2;DP=59;ExcessHet=3.0103;FS=0.000;MLEAC=2;MLEAF=1.00;MQ=40.76;QD=30.89;SOR=0.796	GT:AD:DP:GQ:PL	1/1:0,59:59:99:2700,181,0
3L	10704804	.	G	A	2626.77	.	AC=2;AF=1.00;AN=2;DP=59;ExcessHet=3.0103;FS=0.000;MLEAC=2;MLEAF=1.00;MQ=40.76;QD=26.52;SOR=0.796	GT:AD:DP:GQ:PL	1/1:0,59:59:99:2655,178,0
3L	10704875	.	A	T	1761.77	.	AC=2;AF=1.00;AN=2;DP=64;ExcessHet=3.0103;FS=0.000;MLEAC=2;MLEAF=1.00;MQ=42.05;QD=27.53;SOR=0.693	GT:AD:DP:GQ:PL	1/1:0,64:64:99:1790,192,0
3L	10705009	.	C	T	2902.77	.	AC=2;AF=1.00;AN=2;DP=63;ExcessHet=3.0103;FS=0.000;MLEAC=2;MLEAF=1.00;MQ=42.82;QD=25.08;SOR=0.724	GT:AD:DP:GQ:PL	1/1:0,63:63:99:2931,199,0
3L	10705012	.	T	TTGC	2931.73	.	AC=2;AF=1.00;AN=2;DP=65;ExcessHet=3.0103;FS=0.000;MLEAC=2;MLEAF=1.00;MQ=42.85;QD=28.54;SOR=0.723	GT:AD:DP:GQ:PL	1/1:0,65:65:99:2969,202,0
3L	10705314	.	T	G	829.77	.	AC=1;AF=0.500;AN=2;BaseQRankSum=0.765;ClippingRankSum=0.000;DP=57;ExcessHet=3.0103;FS=2.381;MLEAC=1;MLEAF=0.500;MQ=43.90;MQRankSum=0.000;QD=14.82;ReadPosRankSum=-0.684;SOR=0.917	GT:AD:DP:GQ:PL	0/1:19,37:56:99:858,0,351
3L	10705357	.	T	A	792.77	.	AC=1;AF=0.500;AN=2;BaseQRankSum=0.291;ClippingRankSum=0.000;DP=61;ExcessHet=3.0103;FS=3.620;MLEAC=1;MLEAF=0.500;MQ=43.78;MQRankSum=0.310;QD=13.00;ReadPosRankSum=0.810;SOR=0.747	GT:AD:DP:GQ:PL	0/1:23,38:61:99:821,0,821
3L	10705381	.	G	A	454.77	.	AC=1;AF=0.500;AN=2;BaseQRankSum=-1.099;ClippingRankSum=0.000;DP=67;ExcessHet=3.0103;FS=5.024;MLEAC=1;MLEAF=0.500;MQ=43.74;MQRankSum=0.274;QD=6.79;ReadPosRankSum=-0.114;SOR=1.033	GT:AD:DP:GQ:PL	0/1:42,25:67:99:483,0,1565
3L	10705392	.	T	C	2088.77	.	AC=2;AF=1.00;AN=2;DP=63;ExcessHet=3.0103;FS=0.000;MLEAC=2;MLEAF=1.00;MQ=43.60;QD=33.16;SOR=0.724	GT:AD:DP:GQ:PL	1/1:0,63:63:99:2117,189,0
3L	10705454	.	T	A	1876.77	.	AC=2;AF=1.00;AN=2;BaseQRankSum=1.776;ClippingRankSum=0.000;DP=72;ExcessHet=3.0103;FS=3.388;MLEAC=2;MLEAF=1.00;MQ=43.41;MQRankSum=1.666;QD=26.07;ReadPosRankSum=-0.620;SOR=0.542	GT:AD:DP:GQ:PL	1/1:1,71:72:99:1905,206,0
3L	10705487	.	T	C	2871.77	.	AC=2;AF=1.00;AN=2;DP=67;ExcessHet=3.0103;FS=0.000;MLEAC=2;MLEAF=1.00;MQ=43.41;QD=24.00;SOR=0.990	GT:AD:DP:GQ:PL	1/1:0,67:67:99:2900,202,0
3L	10705493	.	T	C	2787.77	.	AC=2;AF=1.00;AN=2;DP=61;ExcessHet=3.0103;FS=0.000;MLEAC=2;MLEAF=1.00;MQ=43.41;QD=29.51;SOR=1.197	GT:AD:DP:GQ:PL	1/1:0,61:61:99:2816,193,0
3L	10705510	.	C	T	2724.77	.	AC=2;AF=1.00;AN=2;DP=62;ExcessHet=3.0103;FS=0.000;MLEAC=2;MLEAF=1.00;MQ=43.10;QD=30.54;SOR=0.899	GT:AD:DP:GQ:PL	1/1:0,62:62:99:2753,187,0
3L	10705519	.	T	C	2923.77	.	AC=2;AF=1.00;AN=2;DP=64;ExcessHet=3.0103;FS=0.000;MLEAC=2;MLEAF=1.00;MQ=43.04;QD=35.36;SOR=0.892	GT:AD:DP:GQ:PL	1/1:0,64:64:99:2952,202,0
3L	10705521	.	G	A	2869.77	.	AC=2;AF=1.00;AN=2;DP=62;ExcessHet=3.0103;FS=0.000;MLEAC=2;MLEAF=1.00;MQ=42.97;QD=32.94;SOR=0.899	GT:AD:DP:GQ:PL	1/1:0,62:62:99:2898,196,0
3L	10705532	.	C	T	2806.77	.	AC=2;AF=1.00;AN=2;DP=64;ExcessHet=3.0103;FS=0.000;MLEAC=2;MLEAF=1.00;MQ=42.84;QD=30.63;SOR=0.933	GT:AD:DP:GQ:PL	1/1:0,63:63:99:2835,190,0
3L	10705533	.	A	T	2806.77	.	AC=2;AF=1.00;AN=2;DP=64;ExcessHet=3.0103;FS=0.000;MLEAC=2;MLEAF=1.00;MQ=42.84;QD=29.59;SOR=0.933	GT:AD:DP:GQ:PL	1/1:0,63:63:99:2835,190,0
3L	10705557	.	C	T	3110.77	.	AC=2;AF=1.00;AN=2;DP=72;ExcessHet=3.0103;FS=0.000;MLEAC=2;MLEAF=1.00;MQ=43.05;QD=28.87;SOR=0.693	GT:AD:DP:GQ:PL	1/1:0,72:72:99:3139,217,0
3L	10705566	.	A	G	3172.77	.	AC=2;AF=1.00;AN=2;DP=72;ExcessHet=3.0103;FS=0.000;MLEAC=2;MLEAF=1.00;MQ=43.05;QD=30.41;SOR=0.807	GT:AD:DP:GQ:PL	1/1:0,72:72:99:3201,223,0
3L	10705589	.	G	T	624.77	.	AC=1;AF=0.500;AN=2;BaseQRankSum=-2.347;ClippingRankSum=0.000;DP=68;ExcessHet=3.0103;FS=5.365;MLEAC=1;MLEAF=0.500;MQ=43.08;MQRankSum=-2.660;QD=9.32;ReadPosRankSum=3.646;SOR=1.251	GT:AD:DP:GQ:PL	0/1:48,19:67:99:653,0,1921
3L	10705596	.	G	T	682.77	.	AC=1;AF=0.500;AN=2;BaseQRankSum=-1.693;ClippingRankSum=0.000;DP=69;ExcessHet=3.0103;FS=2.211;MLEAC=1;MLEAF=0.500;MQ=43.15;MQRankSum=-2.565;QD=10.04;ReadPosRankSum=2.544;SOR=1.062	GT:AD:DP:GQ:PL	0/1:47,21:68:99:711,0,1879
3L	10705603	.	G	A	907.77	.	AC=1;AF=0.500;AN=2;BaseQRankSum=0.590;ClippingRankSum=0.000;DP=67;ExcessHet=3.0103;FS=2.137;MLEAC=1;MLEAF=0.500;MQ=43.16;MQRankSum=2.207;QD=13.75;ReadPosRankSum=-1.386;SOR=0.458	GT:AD:DP:GQ:PL	0/1:23,43:66:99:936,0,804
3L	10705616	.	C	G	431.77	.	AC=1;AF=0.500;AN=2;BaseQRankSum=-1.313;ClippingRankSum=0.000;DP=72;ExcessHet=3.0103;FS=0.000;MLEAC=1;MLEAF=0.500;MQ=43.06;MQRankSum=-2.138;QD=6.08;ReadPosRankSum=0.648;SOR=0.665	GT:AD:DP:GQ:PL	0/1:46,25:71:99:460,0,1068
3L	10705625	.	T	A	3217.77	.	AC=2;AF=1.00;AN=2;DP=73;ExcessHet=3.0103;FS=0.000;MLEAC=2;MLEAF=1.00;MQ=43.07;QD=24.09;SOR=1.002	GT:AD:DP:GQ:PL	1/1:0,72:72:99:3246,220,0
3L	10705630	.	G	A	3166.77	.	AC=2;AF=1.00;AN=2;DP=72;ExcessHet=3.0103;FS=0.000;MLEAC=2;MLEAF=1.00;MQ=43.08;QD=25.62;SOR=0.971	GT:AD:DP:GQ:PL	1/1:0,71:71:99:3195,214,0
3L	10705631	.	T	G	3166.77	.	AC=2;AF=1.00;AN=2;DP=72;ExcessHet=3.0103;FS=0.000;MLEAC=2;MLEAF=1.00;MQ=43.08;QD=29.75;SOR=0.971	GT:AD:DP:GQ:PL	1/1:0,71:71:99:3195,214,0
3L	10705645	.	T	A	1972.77	.	AC=2;AF=1.00;AN=2;DP=73;ExcessHet=3.0103;FS=0.000;MLEAC=2;MLEAF=1.00;MQ=43.17;QD=27.40;SOR=0.807	GT:AD:DP:GQ:PL	1/1:0,72:72:99:2001,216,0
3L	10705763	.	A	G	1417.77	.	AC=2;AF=1.00;AN=2;DP=54;ExcessHet=3.0103;FS=0.000;MLEAC=2;MLEAF=1.00;MQ=43.75;QD=26.25;SOR=0.767	GT:AD:DP:GQ:PL	1/1:0,54:54:99:1446,161,0
3L	10705870	.	C	T	1295.77	.	AC=2;AF=1.00;AN=2;DP=49;ExcessHet=3.0103;FS=0.000;MLEAC=2;MLEAF=1.00;MQ=43.88;QD=26.44;SOR=0.733	GT:AD:DP:GQ:PL	1/1:0,49:49:99:1324,146,0
3L	10705941	.	G	A	1344.77	.	AC=2;AF=1.00;AN=2;DP=51;ExcessHet=3.0103;FS=0.000;MLEAC=2;MLEAF=1.00;MQ=43.96;QD=26.90;SOR=0.859	GT:AD:DP:GQ:PL	1/1:0,50:50:99:1373,149,0
3L	10705968	.	G	A	412.77	.	AC=1;AF=0.500;AN=2;BaseQRankSum=-2.302;ClippingRankSum=0.000;DP=53;ExcessHet=3.0103;FS=5.816;MLEAC=1;MLEAF=0.500;MQ=43.93;MQRankSum=-0.195;QD=7.94;ReadPosRankSum=0.778;SOR=0.563	GT:AD:DP:GQ:PL	0/1:30,22:52:99:441,0,689
3L	10706189	.	A	T	558.77	.	AC=1;AF=0.500;AN=2;BaseQRankSum=-0.321;ClippingRankSum=0.000;DP=39;ExcessHet=3.0103;FS=0.000;MLEAC=1;MLEAF=0.500;MQ=43.65;MQRankSum=-1.829;QD=14.33;ReadPosRankSum=-0.567;SOR=0.892	GT:AD:DP:GQ:PL	0/1:13,26:39:99:587,0,249
3L	10706205	.	G	GC	144.73	.	AC=1;AF=0.500;AN=2;BaseQRankSum=-0.943;ClippingRankSum=0.000;DP=36;ExcessHet=3.0103;FS=0.000;MLEAC=1;MLEAF=0.500;MQ=43.62;MQRankSum=1.786;QD=4.26;ReadPosRankSum=0.793;SOR=0.495	GT:AD:DP:GQ:PL	0/1:22,12:34:99:182,0,425
3L	10706273	.	A	G	238.77	.	AC=1;AF=0.500;AN=2;BaseQRankSum=1.187;ClippingRankSum=0.000;DP=42;ExcessHet=3.0103;FS=6.822;MLEAC=1;MLEAF=0.500;MQ=42.70;MQRankSum=2.471;QD=5.68;ReadPosRankSum=2.043;SOR=0.687	GT:AD:DP:GQ:PL	0/1:28,14:42:99:267,0,613
3L	10706369	.	AGGTAAAAACG	A	1015.73	.	AC=1;AF=0.500;AN=2;BaseQRankSum=-1.399;ClippingRankSum=0.000;DP=42;ExcessHet=3.0103;FS=0.000;MLEAC=1;MLEAF=0.500;MQ=42.35;MQRankSum=-1.024;QD=26.04;ReadPosRankSum=2.461;SOR=0.593	GT:AD:DP:GQ:PL	0/1:13,26:39:99:1053,0,467
3L	10706392	.	A	G	164.77	.	AC=1;AF=0.500;AN=2;BaseQRankSum=-1.682;ClippingRankSum=0.000;DP=38;ExcessHet=3.0103;FS=1.378;MLEAC=1;MLEAF=0.500;MQ=42.47;MQRankSum=1.319;QD=4.34;ReadPosRankSum=-0.126;SOR=0.437	GT:AD:DP:GQ:PL	0/1:26,12:38:99:193,0,605
3L	10706423	.	C	T	1651.77	.	AC=2;AF=1.00;AN=2;DP=38;ExcessHet=3.0103;FS=0.000;MLEAC=2;MLEAF=1.00;MQ=42.16;QD=33.39;SOR=1.670	GT:AD:DP:GQ:PL	1/1:0,38:38:99:1680,114,0
3L	10706425	.	A	C	1651.77	.	AC=2;AF=1.00;AN=2;DP=36;ExcessHet=3.0103;FS=0.000;MLEAC=2;MLEAF=1.00;MQ=42.06;QD=33.83;SOR=1.547	GT:AD:DP:GQ:PL	1/1:0,36:36:99:1680,114,0
3L	10706430	.	G	A	448.77	.	AC=1;AF=0.500;AN=2;BaseQRankSum=-1.961;ClippingRankSum=0.000;DP=36;ExcessHet=3.0103;FS=5.439;MLEAC=1;MLEAF=0.500;MQ=41.40;MQRankSum=0.861;QD=12.47;ReadPosRankSum=2.785;SOR=0.424	GT:AD:DP:GQ:PL	0/1:23,13:36:99:477,0,920
3L	10706431	.	G	T	448.77	.	AC=1;AF=0.500;AN=2;BaseQRankSum=2.078;ClippingRankSum=0.000;DP=36;ExcessHet=3.0103;FS=5.439;MLEAC=1;MLEAF=0.500;MQ=41.40;MQRankSum=0.861;QD=12.47;ReadPosRankSum=2.870;SOR=0.424	GT:AD:DP:GQ:PL	0/1:23,13:36:99:477,0,920
3L	10706457	.	TTTGA	T	472.73	.	AC=1;AF=0.500;AN=2;BaseQRankSum=-0.751;ClippingRankSum=0.000;DP=40;ExcessHet=3.0103;FS=4.859;MLEAC=1;MLEAF=0.500;MQ=40.68;MQRankSum=1.499;QD=11.82;ReadPosRankSum=2.231;SOR=0.728	GT:AD:DP:GQ:PL	0/1:26,14:40:99:510,0,1029
3L	10706507	.	A	G	1335.77	.	AC=2;AF=1.00;AN=2;DP=32;ExcessHet=3.0103;FS=0.000;MLEAC=2;MLEAF=1.00;MQ=40.66;QD=29.65;SOR=0.756	GT:AD:DP:GQ:PL	1/1:0,31:31:93:1364,93,0
3L	10706511	.	A	G	555.77	.	AC=1;AF=0.500;AN=2;BaseQRankSum=0.989;ClippingRankSum=0.000;DP=30;ExcessHet=3.0103;FS=3.315;MLEAC=1;MLEAF=0.500;MQ=40.42;MQRankSum=1.100;QD=18.53;ReadPosRankSum=-1.998;SOR=0.929	GT:AD:DP:GQ:PL	0/1:15,15:30:99:584,0,582
3L	10706513	.	A	ATTACTGC	586.73	.	AC=1;AF=0.500;AN=2;BaseQRankSum=-3.774;ClippingRankSum=0.000;DP=30;ExcessHet=3.0103;FS=3.315;MLEAC=1;MLEAF=0.500;MQ=40.46;MQRankSum=-1.292;QD=19.56;ReadPosRankSum=1.893;SOR=0.929	GT:AD:DP:GQ:PL	0/1:15,15:30:99:624,0,581
3L	10706516	.	A	T	592.77	.	AC=1;AF=0.500;AN=2;BaseQRankSum=-1.360;ClippingRankSum=0.000;DP=30;ExcessHet=3.0103;FS=5.245;MLEAC=1;MLEAF=0.500;MQ=39.89;MQRankSum=-1.293;QD=19.76;ReadPosRankSum=0.958;SOR=0.654	GT:AD:DP:GQ:PL	0/1:14,16:30:99:621,0,644
3L	10706519	.	A	ACATTGAGAT	583.73	.	AC=1;AF=0.500;AN=2;BaseQRankSum=-2.705;ClippingRankSum=0.000;DP=33;ExcessHet=3.0103;FS=7.791;MLEAC=1;MLEAF=0.500;MQ=40.28;MQRankSum=-1.962;QD=17.69;ReadPosRankSum=1.352;SOR=0.574	GT:AD:DP:GQ:PL	0/1:17,16:33:99:621,0,666
3L	10706523	.	AAC	A	583.73	.	AC=1;AF=0.500;AN=2;BaseQRankSum=-1.735;ClippingRankSum=0.000;DP=33;ExcessHet=3.0103;FS=7.791;MLEAC=1;MLEAF=0.500;MQ=40.28;MQRankSum=-1.962;QD=17.69;ReadPosRankSum=0.559;SOR=0.574	GT:AD:DP:GQ:PL	0/1:17,16:33:99:621,0,666
3L	10706524	.	A	G	637.77	.	AC=1;AF=0.500;AN=2;BaseQRankSum=0.301;ClippingRankSum=0.000;DP=33;ExcessHet=3.0103;FS=7.791;MLEAC=1;MLEAF=0.500;MQ=40.28;MQRankSum=2.000;QD=19.33;ReadPosRankSum=-0.307;SOR=1.674	GT:AD:DP:GQ:PL	0/1:16,17:33:99:666,0,621
3L	10706525	.	C	A	637.77	.	AC=1;AF=0.500;AN=2;BaseQRankSum=1.921;ClippingRankSum=0.000;DP=33;ExcessHet=3.0103;FS=7.791;MLEAC=1;MLEAF=0.500;MQ=40.28;MQRankSum=2.000;QD=19.33;ReadPosRankSum=-0.306;SOR=1.674	GT:AD:DP:GQ:PL	0/1:16,17:33:99:666,0,621
3L	10706529	.	T	C	592.77	.	AC=1;AF=0.500;AN=2;BaseQRankSum=-0.997;ClippingRankSum=0.000;DP=31;ExcessHet=3.0103;FS=5.401;MLEAC=1;MLEAF=0.500;MQ=40.10;MQRankSum=-2.346;QD=19.12;ReadPosRankSum=0.655;SOR=0.193	GT:AD:DP:GQ:PL	0/1:17,14:31:99:621,0,666
3L	10706535	.	A	C	685.77	.	AC=1;AF=0.500;AN=2;BaseQRankSum=1.514;ClippingRankSum=0.000;DP=31;ExcessHet=3.0103;FS=5.401;MLEAC=1;MLEAF=0.500;MQ=40.10;MQRankSum=2.388;QD=22.12;ReadPosRankSum=0.219;SOR=1.739	GT:AD:DP:GQ:PL	0/1:14,17:31:99:714,0,534
3L	10706537	.	A	T	1366.77	.	AC=2;AF=1.00;AN=2;DP=30;ExcessHet=3.0103;FS=0.000;MLEAC=2;MLEAF=1.00;MQ=39.96;QD=33.17;SOR=1.329	GT:AD:DP:GQ:PL	1/1:0,30:30:93:1395,93,0
3L	10706546	.	G	GAATAC	553.73	.	AC=1;AF=0.500;AN=2;BaseQRankSum=-0.330;ClippingRankSum=0.000;DP=28;ExcessHet=3.0103;FS=3.637;MLEAC=1;MLEAF=0.500;MQ=39.74;MQRankSum=2.096;QD=19.78;ReadPosRankSum=2.283;SOR=1.688	GT:AD:DP:GQ:PL	0/1:13,15:28:99:591,0,501
3L	10706548	.	T	TGAA	591.73	.	AC=1;AF=0.500;AN=2;BaseQRankSum=-1.044;ClippingRankSum=0.000;DP=27;ExcessHet=3.0103;FS=5.907;MLEAC=1;MLEAF=0.500;MQ=40.11;MQRankSum=1.871;QD=21.92;ReadPosRankSum=2.295;SOR=1.911	GT:AD:DP:GQ:PL	0/1:12,15:27:99:629,0,498
3L	10706549	.	TC	T	591.73	.	AC=1;AF=0.500;AN=2;BaseQRankSum=-1.305;ClippingRankSum=0.000;DP=28;ExcessHet=3.0103;FS=6.152;MLEAC=1;MLEAF=0.500;MQ=40.25;MQRankSum=2.066;QD=21.13;ReadPosRankSum=2.023;SOR=2.049	GT:AD:DP:GQ:PL	0/1:12,16:28:99:629,0,498
3L	10706552	.	C	CTTG	586.73	.	AC=1;AF=0.500;AN=2;BaseQRankSum=-0.355;ClippingRankSum=0.000;DP=25;ExcessHet=3.0103;FS=4.224;MLEAC=1;MLEAF=0.500;MQ=40.04;MQRankSum=2.194;QD=23.47;ReadPosRankSum=-1.426;SOR=1.855	GT:AD:DP:GQ:PL	0/1:10,15:25:99:624,0,456
3L	10706710	.	C	A	325.77	.	AC=1;AF=0.500;AN=2;BaseQRankSum=0.967;ClippingRankSum=0.000;DP=35;ExcessHet=3.0103;FS=1.387;MLEAC=1;MLEAF=0.500;MQ=41.03;MQRankSum=-4.679;QD=9.31;ReadPosRankSum=-2.680;SOR=1.179	GT:AD:DP:GQ:PL	0/1:19,16:35:99:354,0,414
3L	10706728	.	T	TAA	492.73	.	AC=1;AF=0.500;AN=2;BaseQRankSum=-2.673;ClippingRankSum=0.000;DP=31;ExcessHet=3.0103;FS=0.000;MLEAC=1;MLEAF=0.500;MQ=42.31;MQRankSum=-3.244;QD=15.89;ReadPosRankSum=-2.007;SOR=0.693	GT:AD:DP:GQ:PL	0/1:19,12:31:99:530,0,754
3L	10706729	.	C	CTTAA	492.73	.	AC=1;AF=0.500;AN=2;BaseQRankSum=-1.240;ClippingRankSum=0.000;DP=31;ExcessHet=3.0103;FS=0.000;MLEAC=1;MLEAF=0.500;MQ=42.31;MQRankSum=-3.244;QD=15.89;ReadPosRankSum=-1.846;SOR=0.693	GT:AD:DP:GQ:PL	0/1:19,12:31:99:530,0,754
3L	10706730	.	C	CTA	492.73	.	AC=1;AF=0.500;AN=2;BaseQRankSum=-1.112;ClippingRankSum=0.000;DP=32;ExcessHet=3.0103;FS=0.000;MLEAC=1;MLEAF=0.500;MQ=42.27;MQRankSum=-3.440;QD=15.40;ReadPosRankSum=-2.418;SOR=0.818	GT:AD:DP:GQ:PL	0/1:19,13:32:99:530,0,754
3L	10706768	.	C	A	985.77	.	AC=2;AF=1.00;AN=2;DP=37;ExcessHet=3.0103;FS=0.000;MLEAC=2;MLEAF=1.00;MQ=42.83;QD=26.64;SOR=0.859	GT:AD:DP:GQ:PL	1/1:0,37:37:99:1014,111,0
3L	10706904	.	T	A	1468.77	.	AC=2;AF=1.00;AN=2;DP=55;ExcessHet=3.0103;FS=0.000;MLEAC=2;MLEAF=1.00;MQ=43.40;QD=26.70;SOR=0.804	GT:AD:DP:GQ:PL	1/1:0,55:55:99:1497,165,0
3L	10706985	.	T	A	1534.77	.	AC=2;AF=1.00;AN=2;DP=57;ExcessHet=3.0103;FS=0.000;MLEAC=2;MLEAF=1.00;MQ=43.09;QD=26.93;SOR=0.728	GT:AD:DP:GQ:PL	1/1:0,57:57:99:1563,171,0
3L	10707014	.	C	T	569.77	.	AC=1;AF=0.500;AN=2;BaseQRankSum=-0.785;ClippingRankSum=0.000;DP=46;ExcessHet=3.0103;FS=2.597;MLEAC=1;MLEAF=0.500;MQ=43.43;MQRankSum=-1.941;QD=12.39;ReadPosRankSum=0.112;SOR=0.731	GT:AD:DP:GQ:PL	0/1:19,27:46:99:598,0,373
3L	10707024	.	TC	T	989.73	.	AC=1;AF=0.500;AN=2;BaseQRankSum=0.444;ClippingRankSum=0.000;DP=46;ExcessHet=3.0103;FS=4.268;MLEAC=1;MLEAF=0.500;MQ=43.43;MQRankSum=-1.890;QD=21.99;ReadPosRankSum=-0.417;SOR=0.984	GT:AD:DP:GQ:PL	0/1:18,27:45:99:1027,0,678
3L	10707026	.	A	G	998.77	.	AC=1;AF=0.500;AN=2;BaseQRankSum=-1.721;ClippingRankSum=0.000;DP=45;ExcessHet=3.0103;FS=4.268;MLEAC=1;MLEAF=0.500;MQ=43.41;MQRankSum=-1.890;QD=22.19;ReadPosRankSum=-0.359;SOR=0.984	GT:AD:DP:GQ:PL	0/1:18,27:45:99:1027,0,678
3L	10707030	.	A	G	295.77	.	AC=1;AF=0.500;AN=2;BaseQRankSum=-2.510;ClippingRankSum=0.000;DP=45;ExcessHet=3.0103;FS=1.150;MLEAC=1;MLEAF=0.500;MQ=43.41;MQRankSum=1.933;QD=6.57;ReadPosRankSum=0.498;SOR=0.507	GT:AD:DP:GQ:PL	0/1:27,18:45:99:324,0,1058
3L	10707058	.	T	C	334.77	.	AC=1;AF=0.500;AN=2;BaseQRankSum=-3.132;ClippingRankSum=0.000;DP=47;ExcessHet=3.0103;FS=0.000;MLEAC=1;MLEAF=0.500;MQ=43.52;MQRankSum=1.483;QD=7.12;ReadPosRankSum=0.998;SOR=0.793	GT:AD:DP:GQ:PL	0/1:28,19:47:99:363,0,649
3L	10707075	.	C	CT	685.73	.	AC=1;AF=0.500;AN=2;BaseQRankSum=-0.281;ClippingRankSum=0.000;DP=49;ExcessHet=3.0103;FS=0.000;MLEAC=1;MLEAF=0.500;MQ=43.54;MQRankSum=-1.095;QD=14.59;ReadPosRankSum=-1.117;SOR=0.566	GT:AD:DP:GQ:PL	0/1:18,29:47:99:723,0,382
3L	10707087	.	A	T	1943.77	.	AC=2;AF=1.00;AN=2;DP=52;ExcessHet=3.0103;FS=0.000;MLEAC=2;MLEAF=1.00;MQ=43.86;QD=27.06;SOR=0.770	GT:AD:DP:GQ:PL	1/1:0,52:52:99:1972,156,0
3L	10707094	.	T	C	651.77	.	AC=1;AF=0.500;AN=2;BaseQRankSum=-1.914;ClippingRankSum=0.000;DP=49;ExcessHet=3.0103;FS=2.512;MLEAC=1;MLEAF=0.500;MQ=44.00;MQRankSum=0.000;QD=13.30;ReadPosRankSum=-0.073;SOR=0.746	GT:AD:DP:GQ:PL	0/1:18,31:49:99:680,0,341
3L	10707151	.	T	C	762.77	.	AC=1;AF=0.500;AN=2;BaseQRankSum=-1.574;ClippingRankSum=0.000;DP=49;ExcessHet=3.0103;FS=4.395;MLEAC=1;MLEAF=0.500;MQ=43.88;MQRankSum=-0.918;QD=15.57;ReadPosRankSum=-0.690;SOR=0.719	GT:AD:DP:GQ:PL	0/1:15,34:49:99:791,0,279
3L	10707252	.	T	C	990.77	.	AC=2;AF=1.00;AN=2;DP=37;ExcessHet=3.0103;FS=0.000;MLEAC=2;MLEAF=1.00;MQ=43.92;QD=26.78;SOR=0.859	GT:AD:DP:GQ:PL	1/1:0,37:37:99:1019,111,0
3L	10707314	.	C	T	646.77	.	AC=1;AF=0.500;AN=2;BaseQRankSum=1.753;ClippingRankSum=0.000;DP=50;ExcessHet=3.0103;FS=0.000;MLEAC=1;MLEAF=0.500;MQ=43.94;MQRankSum=-0.789;QD=13.20;ReadPosRankSum=-0.636;SOR=0.652	GT:AD:DP:GQ:PL	0/1:20,29:49:99:675,0,407
3L	10707504	.	A	G	448.77	.	AC=1;AF=0.500;AN=2;BaseQRankSum=-0.441;ClippingRankSum=0.000;DP=39;ExcessHet=3.0103;FS=0.000;MLEAC=1;MLEAF=0.500;MQ=44.00;MQRankSum=0.000;QD=11.81;ReadPosRankSum=-0.790;SOR=0.824	GT:AD:DP:GQ:PL	0/1:15,23:38:99:477,0,299
3L	10707630	.	G	C	86.77	.	AC=1;AF=0.500;AN=2;BaseQRankSum=-0.659;ClippingRankSum=0.000;DP=43;ExcessHet=3.0103;FS=3.219;MLEAC=1;MLEAF=0.500;MQ=43.09;MQRankSum=1.096;QD=2.02;ReadPosRankSum=1.898;SOR=0.668	GT:AD:DP:GQ:PL	0/1:34,9:43:99:115,0,785
3L	10707713	.	CGTGTGT	C	1259.73	.	AC=1;AF=0.500;AN=2;BaseQRankSum=-1.033;ClippingRankSum=0.000;DP=44;ExcessHet=3.0103;FS=3.670;MLEAC=1;MLEAF=0.500;MQ=44.00;MQRankSum=0.000;QD=31.49;ReadPosRankSum=-0.220;SOR=0.910	GT:AD:DP:GQ:PL	0/1:8,32:40:99:1297,0,217
3L	10707802	.	C	T	801.77	.	AC=1;AF=0.500;AN=2;BaseQRankSum=-1.533;ClippingRankSum=0.000;DP=50;ExcessHet=3.0103;FS=2.722;MLEAC=1;MLEAF=0.500;MQ=44.00;MQRankSum=0.000;QD=16.04;ReadPosRankSum=-0.325;SOR=1.209	GT:AD:DP:GQ:PL	0/1:14,36:50:99:830,0,246
3L	10707965	.	C	CCA	773.73	.	AC=1;AF=0.500;AN=2;BaseQRankSum=-1.109;ClippingRankSum=0.000;DP=57;ExcessHet=3.0103;FS=2.315;MLEAC=1;MLEAF=0.500;MQ=43.87;MQRankSum=-1.225;QD=13.57;ReadPosRankSum=0.279;SOR=1.050	GT:AD:DP:GQ:PL	0/1:35,22:57:99:811,0,1390
3L	10707992	.	C	A	798.77	.	AC=1;AF=0.500;AN=2;BaseQRankSum=-1.253;ClippingRankSum=0.000;DP=59;ExcessHet=3.0103;FS=5.403;MLEAC=1;MLEAF=0.500;MQ=43.88;MQRankSum=-1.216;QD=13.54;ReadPosRankSum=-1.267;SOR=1.067	GT:AD:DP:GQ:PL	0/1:36,23:59:99:827,0,1526
3L	10707993	.	A	C	798.77	.	AC=1;AF=0.500;AN=2;BaseQRankSum=-2.959;ClippingRankSum=0.000;DP=60;ExcessHet=3.0103;FS=5.259;MLEAC=1;MLEAF=0.500;MQ=43.88;MQRankSum=-1.234;QD=13.31;ReadPosRankSum=-1.065;SOR=1.093	GT:AD:DP:GQ:PL	0/1:37,23:60:99:827,0,1526
3L	10708000	.	T	A	755.77	.	AC=1;AF=0.500;AN=2;BaseQRankSum=-0.223;ClippingRankSum=0.000;DP=64;ExcessHet=3.0103;FS=3.607;MLEAC=1;MLEAF=0.500;MQ=43.89;MQRankSum=-1.303;QD=11.81;ReadPosRankSum=-0.455;SOR=0.809	GT:AD:DP:GQ:PL	0/1:41,23:64:99:784,0,1820
3L	10708021	.	T	A	1786.77	.	AC=1;AF=0.500;AN=2;BaseQRankSum=3.239;ClippingRankSum=0.000;DP=67;ExcessHet=3.0103;FS=3.605;MLEAC=1;MLEAF=0.500;MQ=43.89;MQRankSum=1.462;QD=26.67;ReadPosRankSum=0.194;SOR=0.932	GT:AD:DP:GQ:PL	0/1:22,45:67:99:1815,0,788
3L	10708027	.	A	G	1785.77	.	AC=1;AF=0.500;AN=2;BaseQRankSum=0.891;ClippingRankSum=0.000;DP=68;ExcessHet=3.0103;FS=5.075;MLEAC=1;MLEAF=0.500;MQ=44.00;MQRankSum=0.000;QD=26.26;ReadPosRankSum=0.357;SOR=0.892	GT:AD:DP:GQ:PL	0/1:23,45:68:99:1814,0,805
3L	10708037	.	A	G	2634.77	.	AC=2;AF=1.00;AN=2;DP=68;ExcessHet=3.0103;FS=0.000;MLEAC=2;MLEAF=1.00;MQ=44.00;QD=31.39;SOR=0.880	GT:AD:DP:GQ:PL	1/1:0,68:68:99:2663,207,0
3L	10708117	.	C	T	914.77	.	AC=1;AF=0.500;AN=2;BaseQRankSum=-0.312;ClippingRankSum=0.000;DP=70;ExcessHet=3.0103;FS=4.699;MLEAC=1;MLEAF=0.500;MQ=43.90;MQRankSum=-0.259;QD=13.26;ReadPosRankSum=0.398;SOR=0.991	GT:AD:DP:GQ:PL	0/1:28,41:69:99:943,0,595
3L	10708201	.	T	A	364.77	.	AC=1;AF=0.500;AN=2;BaseQRankSum=1.313;ClippingRankSum=0.000;DP=41;ExcessHet=3.0103;FS=0.000;MLEAC=1;MLEAF=0.500;MQ=44.00;MQRankSum=0.000;QD=8.90;ReadPosRankSum=0.108;SOR=0.527	GT:AD:DP:GQ:PL	0/1:22,19:41:99:393,0,463
3L	10708241	.	T	A	372.77	.	AC=1;AF=0.500;AN=2;BaseQRankSum=-2.274;ClippingRankSum=0.000;DP=47;ExcessHet=3.0103;FS=1.202;MLEAC=1;MLEAF=0.500;MQ=44.00;MQRankSum=0.000;QD=7.93;ReadPosRankSum=1.091;SOR=0.999	GT:AD:DP:GQ:PL	0/1:27,20:47:99:401,0,607
3L	10708286	.	T	C	424.77	.	AC=1;AF=0.500;AN=2;BaseQRankSum=-1.078;ClippingRankSum=0.000;DP=57;ExcessHet=3.0103;FS=1.033;MLEAC=1;MLEAF=0.500;MQ=44.00;MQRankSum=0.000;QD=7.45;ReadPosRankSum=-1.722;SOR=0.892	GT:AD:DP:GQ:PL	0/1:33,24:57:99:453,0,735
3L	10708344	.	C	T	822.77	.	AC=1;AF=0.500;AN=2;BaseQRankSum=0.586;ClippingRankSum=0.000;DP=51;ExcessHet=3.0103;FS=2.651;MLEAC=1;MLEAF=0.500;MQ=43.96;MQRankSum=1.592;QD=16.13;ReadPosRankSum=-0.790;SOR=0.374	GT:AD:DP:GQ:PL	0/1:15,36:51:99:851,0,261
3L	10708548	.	C	CTAGT	560.73	.	AC=1;AF=0.500;AN=2;BaseQRankSum=1.901;ClippingRankSum=0.000;DP=53;ExcessHet=3.0103;FS=0.000;MLEAC=1;MLEAF=0.500;MQ=43.95;MQRankSum=-1.415;QD=10.58;ReadPosRankSum=1.078;SOR=0.693	GT:AD:DP:GQ:PL	0/1:36,17:53:99:598,0,1932
3L	10708550	.	ATCCC	A	560.73	.	AC=1;AF=0.500;AN=2;BaseQRankSum=1.066;ClippingRankSum=0.000;DP=55;ExcessHet=3.0103;FS=0.000;MLEAC=1;MLEAF=0.500;MQ=43.95;MQRankSum=-1.456;QD=10.20;ReadPosRankSum=1.212;SOR=0.804	GT:AD:DP:GQ:PL	0/1:38,17:55:99:598,0,1932
3L	10708640	.	G	A	277.77	.	AC=1;AF=0.500;AN=2;BaseQRankSum=0.026;ClippingRankSum=0.000;DP=60;ExcessHet=3.0103;FS=1.086;MLEAC=1;MLEAF=0.500;MQ=44.00;MQRankSum=0.000;QD=4.71;ReadPosRankSum=-0.838;SOR=0.727	GT:AD:DP:GQ:PL	0/1:42,17:59:99:306,0,959
3L	10708745	.	A	T	1961.77	.	AC=2;AF=1.00;AN=2;DP=52;ExcessHet=3.0103;FS=0.000;MLEAC=2;MLEAF=1.00;MQ=44.00;QD=33.65;SOR=0.941	GT:AD:DP:GQ:PL	1/1:0,52:52:99:1990,159,0
3L	10708756	.	G	T	1205.77	.	AC=1;AF=0.500;AN=2;BaseQRankSum=-1.484;ClippingRankSum=0.000;DP=52;ExcessHet=3.0103;FS=7.971;MLEAC=1;MLEAF=0.500;MQ=43.96;MQRankSum=1.254;QD=23.19;ReadPosRankSum=-0.305;SOR=1.296	GT:AD:DP:GQ:PL	0/1:21,31:52:99:1234,0,788
3L	10708757	.	C	T	1205.77	.	AC=1;AF=0.500;AN=2;BaseQRankSum=-1.524;ClippingRankSum=0.000;DP=52;ExcessHet=3.0103;FS=7.971;MLEAC=1;MLEAF=0.500;MQ=43.96;MQRankSum=1.254;QD=23.19;ReadPosRankSum=-0.254;SOR=1.296	GT:AD:DP:GQ:PL	0/1:21,31:52:99:1234,0,788
3L	10708792	.	A	G	336.77	.	AC=1;AF=0.500;AN=2;BaseQRankSum=-0.890;ClippingRankSum=0.000;DP=47;ExcessHet=3.0103;FS=4.341;MLEAC=1;MLEAF=0.500;MQ=43.96;MQRankSum=-1.171;QD=7.17;ReadPosRankSum=0.390;SOR=0.435	GT:AD:DP:GQ:PL	0/1:28,19:47:99:365,0,632
3L	10708809	.	C	T	1511.77	.	AC=2;AF=1.00;AN=2;DP=48;ExcessHet=3.0103;FS=0.000;MLEAC=2;MLEAF=1.00;MQ=43.96;QD=32.17;SOR=1.022	GT:AD:DP:GQ:PL	1/1:0,47:47:99:1540,141,0
3L	10708867	.	T	C	1220.77	.	AC=2;AF=1.00;AN=2;DP=48;ExcessHet=3.0103;FS=0.000;MLEAC=2;MLEAF=1.00;MQ=43.92;QD=26.54;SOR=0.780	GT:AD:DP:GQ:PL	1/1:0,46:46:99:1249,138,0
3L	10709022	.	A	G	948.77	.	AC=2;AF=1.00;AN=2;DP=38;ExcessHet=3.0103;FS=0.000;MLEAC=2;MLEAF=1.00;MQ=43.48;QD=27.11;SOR=1.308	GT:AD:DP:GQ:PL	1/1:0,35:35:99:977,105,0
3L	10709105	.	CTGCAGCTGCTCGTT	C	466.73	.	AC=1;AF=0.500;AN=2;BaseQRankSum=-0.042;ClippingRankSum=0.000;DP=42;ExcessHet=3.0103;FS=0.000;MLEAC=1;MLEAF=0.500;MQ=43.81;MQRankSum=-0.708;QD=11.11;ReadPosRankSum=0.823;SOR=0.693	GT:AD:DP:GQ:PL	0/1:28,14:42:99:504,0,1133
3L	10709181	.	T	A	1078.77	.	AC=1;AF=0.500;AN=2;BaseQRankSum=-1.359;ClippingRankSum=0.000;DP=45;ExcessHet=3.0103;FS=0.000;MLEAC=1;MLEAF=0.500;MQ=43.69;MQRankSum=0.317;QD=23.97;ReadPosRankSum=2.752;SOR=0.784	GT:AD:DP:GQ:PL	0/1:17,28:45:99:1107,0,604
3L	10709190	.	C	T	1080.77	.	AC=1;AF=0.500;AN=2;BaseQRankSum=0.627;ClippingRankSum=0.000;DP=45;ExcessHet=3.0103;FS=0.000;MLEAC=1;MLEAF=0.500;MQ=43.74;MQRankSum=-0.219;QD=24.02;ReadPosRankSum=2.260;SOR=0.644	GT:AD:DP:GQ:PL	0/1:17,28:45:99:1109,0,603
3L	10709221	.	T	G	738.77	.	AC=1;AF=0.500;AN=2;BaseQRankSum=-0.536;ClippingRankSum=0.000;DP=51;ExcessHet=3.0103;FS=2.581;MLEAC=1;MLEAF=0.500;MQ=43.58;MQRankSum=-0.463;QD=14.49;ReadPosRankSum=-0.130;SOR=0.354	GT:AD:DP:GQ:PL	0/1:17,34:51:99:767,0,323
3L	10709233	.	A	T	2413.77	.	AC=2;AF=1.00;AN=2;DP=53;ExcessHet=3.0103;FS=0.000;MLEAC=2;MLEAF=1.00;MQ=43.20;QD=31.95;SOR=1.179	GT:AD:DP:GQ:PL	1/1:0,53:53:99:2442,166,0
3L	10709235	.	TG	T	2392.73	.	AC=2;AF=1.00;AN=2;DP=52;ExcessHet=3.0103;FS=0.000;MLEAC=2;MLEAF=1.00;MQ=43.19;QD=27.40;SOR=1.136	GT:AD:DP:GQ:PL	1/1:0,52:52:99:2430,163,0
3L	10709253	.	C	T	2356.77	.	AC=2;AF=1.00;AN=2;DP=52;ExcessHet=3.0103;FS=0.000;MLEAC=2;MLEAF=1.00;MQ=43.15;QD=29.36;SOR=0.941	GT:AD:DP:GQ:PL	1/1:0,52:52:99:2385,160,0
3L	10709263	.	A	G	752.77	.	AC=1;AF=0.500;AN=2;BaseQRankSum=-2.675;ClippingRankSum=0.000;DP=55;ExcessHet=3.0103;FS=0.000;MLEAC=1;MLEAF=0.500;MQ=43.14;MQRankSum=-0.883;QD=13.69;ReadPosRankSum=0.770;SOR=0.749	GT:AD:DP:GQ:PL	0/1:20,35:55:99:781,0,391
3L	10709266	.	T	C	2446.77	.	AC=2;AF=1.00;AN=2;DP=53;ExcessHet=3.0103;FS=0.000;MLEAC=2;MLEAF=1.00;MQ=43.15;QD=28.76;SOR=0.730	GT:AD:DP:GQ:PL	1/1:0,53:53:99:2475,166,0
3L	10709278	.	C	A	2655.77	.	AC=2;AF=1.00;AN=2;DP=59;ExcessHet=3.0103;FS=0.000;MLEAC=2;MLEAF=1.00;MQ=43.23;QD=29.00;SOR=0.726	GT:AD:DP:GQ:PL	1/1:0,59:59:99:2684,181,0
3L	10709292	.	G	T	2608.77	.	AC=2;AF=1.00;AN=2;DP=61;ExcessHet=3.0103;FS=0.000;MLEAC=2;MLEAF=1.00;MQ=43.07;QD=33.90;SOR=0.693	GT:AD:DP:GQ:PL	1/1:0,60:60:99:2637,181,0
3L	10709366	.	AT	A	2416.73	.	AC=2;AF=1.00;AN=2;DP=55;ExcessHet=3.0103;FS=0.000;MLEAC=2;MLEAF=1.00;MQ=42.60;QD=26.12;SOR=0.884	GT:AD:DP:GQ:PL	1/1:0,55:55:99:2454,166,0
3L	10709370	.	T	TA	2499.73	.	AC=2;AF=1.00;AN=2;DP=54;ExcessHet=3.0103;FS=0.000;MLEAC=2;MLEAF=1.00;MQ=42.58;QD=33.81;SOR=0.846	GT:AD:DP:GQ:PL	1/1:0,54:54:99:2537,172,0
3L	10709372	.	T	C	2484.77	.	AC=2;AF=1.00;AN=2;DP=56;ExcessHet=3.0103;FS=0.000;MLEAC=2;MLEAF=1.00;MQ=42.63;QD=29.84;SOR=0.841	GT:AD:DP:GQ:PL	1/1:0,56:56:99:2513,169,0
3L	10709416	.	C	T	493.77	.	AC=1;AF=0.500;AN=2;BaseQRankSum=2.034;ClippingRankSum=0.000;DP=43;ExcessHet=3.0103;FS=2.649;MLEAC=1;MLEAF=0.500;MQ=43.25;MQRankSum=0.857;QD=11.48;ReadPosRankSum=-0.746;SOR=0.654	GT:AD:DP:GQ:PL	0/1:19,24:43:99:522,0,373
3L	10709449	.	C	G,T	1710.77	.	AC=1,1;AF=0.500,0.500;AN=2;DP=42;ExcessHet=3.0103;FS=0.000;MLEAC=1,1;MLEAF=0.500,0.500;MQ=43.86;QD=31.65;SOR=0.788	GT:AD:DP:GQ:PL	1/2:0,24,18:42:99:1739,504,382,640,0,513
3L	10709454	.	T	C	1801.77	.	AC=2;AF=1.00;AN=2;DP=41;ExcessHet=3.0103;FS=0.000;MLEAC=2;MLEAF=1.00;MQ=43.86;QD=22.84;SOR=0.843	GT:AD:DP:GQ:PL	1/1:0,41:41:99:1830,129,0
3L	10709811	.	T	C	1021.77	.	AC=1;AF=0.500;AN=2;BaseQRankSum=0.062;ClippingRankSum=0.000;DP=44;ExcessHet=3.0103;FS=4.451;MLEAC=1;MLEAF=0.500;MQ=44.00;MQRankSum=0.000;QD=23.22;ReadPosRankSum=1.429;SOR=1.249	GT:AD:DP:GQ:PL	0/1:17,27:44:99:1050,0,574
3L	10709815	.	A	G	1742.77	.	AC=2;AF=1.00;AN=2;DP=46;ExcessHet=3.0103;FS=0.000;MLEAC=2;MLEAF=1.00;MQ=44.00;QD=28.31;SOR=0.976	GT:AD:DP:GQ:PL	1/1:0,46:46:99:1771,141,0
3L	10709819	.	G	A	1086.77	.	AC=1;AF=0.500;AN=2;BaseQRankSum=0.833;ClippingRankSum=0.000;DP=47;ExcessHet=3.0103;FS=4.417;MLEAC=1;MLEAF=0.500;MQ=44.00;MQRankSum=0.000;QD=23.12;ReadPosRankSum=-0.094;SOR=1.278	GT:AD:DP:GQ:PL	0/1:17,30:47:99:1115,0,568
3L	10709879	.	A	C	2094.77	.	AC=2;AF=1.00;AN=2;DP=48;ExcessHet=3.0103;FS=0.000;MLEAC=2;MLEAF=1.00;MQ=43.73;QD=32.41;SOR=0.693	GT:AD:DP:GQ:PL	1/1:0,48:48:99:2123,144,0
3L	10709880	.	G	A	2094.77	.	AC=2;AF=1.00;AN=2;DP=48;ExcessHet=3.0103;FS=0.000;MLEAC=2;MLEAF=1.00;MQ=43.73;QD=33.79;SOR=0.693	GT:AD:DP:GQ:PL	1/1:0,48:48:99:2123,144,0
3L	10709882	.	C	T	300.77	.	AC=1;AF=0.500;AN=2;BaseQRankSum=1.150;ClippingRankSum=0.000;DP=47;ExcessHet=3.0103;FS=6.439;MLEAC=1;MLEAF=0.500;MQ=43.72;MQRankSum=0.797;QD=6.40;ReadPosRankSum=-0.058;SOR=1.265	GT:AD:DP:GQ:PL	0/1:30,17:47:99:329,0,666
3L	10709962	.	G	A	234.77	.	AC=1;AF=0.500;AN=2;BaseQRankSum=0.032;ClippingRankSum=0.000;DP=52;ExcessHet=3.0103;FS=0.000;MLEAC=1;MLEAF=0.500;MQ=43.67;MQRankSum=-1.400;QD=4.51;ReadPosRankSum=-0.225;SOR=0.657	GT:AD:DP:GQ:PL	0/1:37,15:52:99:263,0,844
3L	10710016	.	C	CACCACCA	375.73	.	AC=1;AF=0.500;AN=2;BaseQRankSum=0.747;ClippingRankSum=0.000;DP=47;ExcessHet=3.0103;FS=0.000;MLEAC=1;MLEAF=0.500;MQ=43.61;MQRankSum=-0.847;QD=8.95;ReadPosRankSum=0.098;SOR=0.606	GT:AD:DP:GQ:PL	0/1:30,12:42:99:413,0,1479
3L	10710064	.	A	T	234.77	.	AC=1;AF=0.500;AN=2;BaseQRankSum=0.294;ClippingRankSum=0.000;DP=40;ExcessHet=3.0103;FS=1.283;MLEAC=1;MLEAF=0.500;MQ=43.54;MQRankSum=-0.518;QD=5.87;ReadPosRankSum=0.043;SOR=0.446	GT:AD:DP:GQ:PL	0/1:26,14:40:99:263,0,605
3L	10710243	.	GCACCA	G	2020.73	.	AC=2;AF=1.00;AN=2;DP=47;ExcessHet=3.0103;FS=0.000;MLEAC=2;MLEAF=1.00;MQ=43.83;QD=32.22;SOR=1.085	GT:AD:DP:GQ:PL	1/1:0,46:46:99:2058,142,0
3L	10710252	.	GTGCA	G	2093.73	.	AC=2;AF=1.00;AN=2;DP=48;ExcessHet=3.0103;FS=0.000;MLEAC=2;MLEAF=1.00;MQ=43.84;QD=32.25;SOR=0.963	GT:AD:DP:GQ:PL	1/1:0,48:48:99:2131,148,0
3L	10710323	.	G	A	1202.77	.	AC=2;AF=1.00;AN=2;DP=47;ExcessHet=3.0103;FS=0.000;MLEAC=2;MLEAF=1.00;MQ=43.92;QD=26.15;SOR=1.085	GT:AD:DP:GQ:PL	1/1:0,46:46:99:1231,137,0
3L	10710391	.	C	G	1306.77	.	AC=2;AF=1.00;AN=2;DP=49;ExcessHet=3.0103;FS=0.000;MLEAC=2;MLEAF=1.00;MQ=43.92;QD=26.67;SOR=0.733	GT:AD:DP:GQ:PL	1/1:0,49:49:99:1335,147,0
3L	10710578	.	G	T	1243.77	.	AC=1;AF=0.500;AN=2;BaseQRankSum=2.411;ClippingRankSum=0.000;DP=75;ExcessHet=3.0103;FS=0.972;MLEAC=1;MLEAF=0.500;MQ=43.96;MQRankSum=-0.615;QD=16.58;ReadPosRankSum=0.289;SOR=0.491	GT:AD:DP:GQ:PL	0/1:22,53:75:99:1272,0,372
3L	10710650	.	T	C	2050.77	.	AC=2;AF=1.00;AN=2;DP=74;ExcessHet=3.0103;FS=0.000;MLEAC=2;MLEAF=1.00;MQ=43.96;QD=27.71;SOR=0.693	GT:AD:DP:GQ:PL	1/1:0,74:74:99:2079,222,0
3L	10710697	.	A	C	1943.77	.	AC=2;AF=1.00;AN=2;DP=73;ExcessHet=3.0103;FS=0.000;MLEAC=2;MLEAF=1.00;MQ=43.96;QD=26.63;SOR=0.963	GT:AD:DP:GQ:PL	1/1:0,73:73:99:1972,218,0
3L	10710715	.	A	C	1881.77	.	AC=2;AF=1.00;AN=2;DP=70;ExcessHet=3.0103;FS=0.000;MLEAC=2;MLEAF=1.00;MQ=43.96;QD=26.88;SOR=0.941	GT:AD:DP:GQ:PL	1/1:0,70:70:99:1910,210,0
3L	10710725	.	T	TG	2842.73	.	AC=2;AF=1.00;AN=2;DP=66;ExcessHet=3.0103;FS=0.000;MLEAC=2;MLEAF=1.00;MQ=43.96;QD=31.54;SOR=1.010	GT:AD:DP:GQ:PL	1/1:0,63:63:99:2880,193,0
3L	10710727	.	C	A	2883.77	.	AC=2;AF=1.00;AN=2;DP=64;ExcessHet=3.0103;FS=0.000;MLEAC=2;MLEAF=1.00;MQ=43.95;QD=34.67;SOR=1.044	GT:AD:DP:GQ:PL	1/1:0,64:64:99:2912,196,0
3L	10710729	.	TG	T	2874.73	.	AC=2;AF=1.00;AN=2;DP=65;ExcessHet=3.0103;FS=0.000;MLEAC=2;MLEAF=1.00;MQ=43.96;QD=30.09;SOR=1.078	GT:AD:DP:GQ:PL	1/1:0,65:65:99:2912,196,0
3L	10710800	.	G	A	1565.77	.	AC=2;AF=1.00;AN=2;DP=57;ExcessHet=3.0103;FS=0.000;MLEAC=2;MLEAF=1.00;MQ=43.73;QD=27.47;SOR=1.342	GT:AD:DP:GQ:PL	1/1:0,57:57:99:1594,171,0
3L	10710823	.	C	T	1590.77	.	AC=2;AF=1.00;AN=2;DP=58;ExcessHet=3.0103;FS=0.000;MLEAC=2;MLEAF=1.00;MQ=43.46;QD=27.43;SOR=1.382	GT:AD:DP:GQ:PL	1/1:0,58:58:99:1619,174,0
3L	10710893	.	T	A	1046.77	.	AC=1;AF=0.500;AN=2;BaseQRankSum=-3.116;ClippingRankSum=0.000;DP=68;ExcessHet=3.0103;FS=2.248;MLEAC=1;MLEAF=0.500;MQ=43.55;MQRankSum=-1.284;QD=15.86;ReadPosRankSum=-0.434;SOR=0.847	GT:AD:DP:GQ:PL	0/1:19,47:66:99:1075,0,679
3L	10710899	.	G	A	672.77	.	AC=1;AF=0.500;AN=2;BaseQRankSum=1.076;ClippingRankSum=0.000;DP=66;ExcessHet=3.0103;FS=1.016;MLEAC=1;MLEAF=0.500;MQ=43.53;MQRankSum=1.398;QD=10.51;ReadPosRankSum=0.708;SOR=0.534	GT:AD:DP:GQ:PL	0/1:44,20:64:99:701,0,1838
3L	10710900	.	G	T	675.77	.	AC=1;AF=0.500;AN=2;BaseQRankSum=2.452;ClippingRankSum=0.000;DP=66;ExcessHet=3.0103;FS=1.016;MLEAC=1;MLEAF=0.500;MQ=43.53;MQRankSum=1.398;QD=10.56;ReadPosRankSum=0.447;SOR=0.534	GT:AD:DP:GQ:PL	0/1:44,20:64:99:704,0,1812
3L	10711044	.	A	G	1872.77	.	AC=2;AF=1.00;AN=2;DP=43;ExcessHet=3.0103;FS=0.000;MLEAC=2;MLEAF=1.00;MQ=42.92;QD=26.20;SOR=0.941	GT:AD:DP:GQ:PL	1/1:0,43:43:99:1901,132,0
3L	10711059	.	A	AAACAC	685.73	.	AC=2;AF=1.00;AN=2;BaseQRankSum=-0.673;ClippingRankSum=0.000;DP=47;ExcessHet=3.0103;FS=1.821;MLEAC=2;MLEAF=1.00;MQ=43.17;MQRankSum=-0.461;QD=15.58;ReadPosRankSum=-0.389;SOR=0.644	GT:AD:DP:GQ:PL	1/1:5,39:44:40:723,40,0
3L	10711156	.	AATATAT	A,AATAT	1272.73	.	AC=1,1;AF=0.500,0.500;AN=2;BaseQRankSum=1.138;ClippingRankSum=0.000;DP=54;ExcessHet=3.0103;FS=0.000;MLEAC=1,1;MLEAF=0.500,0.500;MQ=42.36;MQRankSum=-0.441;QD=31.82;ReadPosRankSum=-1.556;SOR=0.267	GT:AD:DP:GQ:PL	1/2:1,22,17:40:99:1310,426,674,865,0,846
3L	10711220	.	G	A	462.77	.	AC=1;AF=0.500;AN=2;BaseQRankSum=-1.398;ClippingRankSum=0.000;DP=50;ExcessHet=3.0103;FS=8.545;MLEAC=1;MLEAF=0.500;MQ=41.77;MQRankSum=-0.554;QD=9.44;ReadPosRankSum=-0.860;SOR=0.154	GT:AD:DP:GQ:PL	0/1:25,24:49:99:491,0,555
3L	10711276	.	C	T	601.77	.	AC=1;AF=0.500;AN=2;BaseQRankSum=-1.171;ClippingRankSum=0.000;DP=55;ExcessHet=3.0103;FS=3.900;MLEAC=1;MLEAF=0.500;MQ=41.80;MQRankSum=-0.682;QD=10.94;ReadPosRankSum=-1.168;SOR=0.278	GT:AD:DP:GQ:PL	0/1:25,30:55:99:630,0,500
3L	10711470	.	C	T	1657.77	.	AC=2;AF=1.00;AN=2;DP=54;ExcessHet=3.0103;FS=0.000;MLEAC=2;MLEAF=1.00;MQ=42.02;QD=31.88;SOR=0.770	GT:AD:DP:GQ:PL	1/1:0,52:52:99:1686,156,0
3L	10711491	.	T	C	255.77	.	AC=1;AF=0.500;AN=2;BaseQRankSum=-0.970;ClippingRankSum=0.000;DP=53;ExcessHet=3.0103;FS=0.000;MLEAC=1;MLEAF=0.500;MQ=41.43;MQRankSum=0.394;QD=4.92;ReadPosRankSum=-1.140;SOR=0.818	GT:AD:DP:GQ:PL	0/1:36,16:52:99:284,0,812
3L	10711500	.	C	CTTATTTGGCCA	2302.73	.	AC=2;AF=1.00;AN=2;DP=54;ExcessHet=3.0103;FS=0.000;MLEAC=2;MLEAF=1.00;MQ=41.28;QD=33.33;SOR=0.770	GT:AD:DP:GQ:PL	1/1:0,52:52:99:2340,156,0
3L	10711546	.	T	A	368.77	.	AC=1;AF=0.500;AN=2;BaseQRankSum=0.552;ClippingRankSum=0.000;DP=45;ExcessHet=3.0103;FS=12.777;MLEAC=1;MLEAF=0.500;MQ=40.04;MQRankSum=-0.711;QD=8.38;ReadPosRankSum=-0.193;SOR=1.465	GT:AD:DP:GQ:PL	0/1:31,13:44:99:397,0,1237
3L	10711549	.	G	A	1979.77	.	AC=2;AF=1.00;AN=2;DP=44;ExcessHet=3.0103;FS=0.000;MLEAC=2;MLEAF=1.00;MQ=40.02;QD=27.08;SOR=1.055	GT:AD:DP:GQ:PL	1/1:0,43:43:99:2008,138,0
3L	10711555	.	C	T	1951.77	.	AC=2;AF=1.00;AN=2;DP=44;ExcessHet=3.0103;FS=0.000;MLEAC=2;MLEAF=1.00;MQ=39.95;QD=26.05;SOR=1.312	GT:AD:DP:GQ:PL	1/1:0,43:43:99:1980,132,0
3L	10711559	.	C	G	1332.77	.	AC=1;AF=0.500;AN=2;BaseQRankSum=2.079;ClippingRankSum=0.000;DP=43;ExcessHet=3.0103;FS=5.513;MLEAC=1;MLEAF=0.500;MQ=39.92;MQRankSum=0.809;QD=31.73;ReadPosRankSum=-0.987;SOR=1.555	GT:AD:DP:GQ:PL	0/1:11,31:42:99:1361,0,360
3L	10711563	.	TA	T	1273.73	.	AC=1;AF=0.500;AN=2;BaseQRankSum=-1.008;ClippingRankSum=0.000;DP=42;ExcessHet=3.0103;FS=3.227;MLEAC=1;MLEAF=0.500;MQ=39.82;MQRankSum=0.663;QD=31.07;ReadPosRankSum=-0.736;SOR=1.256	GT:AD:DP:GQ:PL	0/1:11,30:41:99:1311,0,366
3L	10711565	.	A	T	340.77	.	AC=1;AF=0.500;AN=2;BaseQRankSum=1.096;ClippingRankSum=0.000;DP=43;ExcessHet=3.0103;FS=3.159;MLEAC=1;MLEAF=0.500;MQ=39.92;MQRankSum=-0.778;QD=8.11;ReadPosRankSum=0.930;SOR=0.579	GT:AD:DP:GQ:PL	0/1:31,11:42:99:369,0,1269
3L	10711570	.	G	T	1906.77	.	AC=2;AF=1.00;AN=2;DP=41;ExcessHet=3.0103;FS=0.000;MLEAC=2;MLEAF=1.00;MQ=39.87;QD=24.16;SOR=1.022	GT:AD:DP:GQ:PL	1/1:0,40:40:99:1935,129,0
3L	10711572	3L_10711572_SNP	C	T	1951.77	.	AC=2;AF=1.00;AN=2;DB;DP=43;ExcessHet=3.0103;FS=0.000;MLEAC=2;MLEAF=1.00;MQ=39.92;QD=31.38;SOR=1.127	GT:AD:DP:GQ:PL	1/1:0,42:42:99:1980,132,0
3L	10711574	.	T	TCAA	412.73	.	AC=1;AF=0.500;AN=2;BaseQRankSum=1.138;ClippingRankSum=0.000;DP=44;ExcessHet=3.0103;FS=3.078;MLEAC=1;MLEAF=0.500;MQ=40.07;MQRankSum=-0.372;QD=9.60;ReadPosRankSum=0.257;SOR=0.283	GT:AD:DP:GQ:PL	0/1:31,12:43:99:450,0,1305
3L	10711575	.	A	AAAT	1225.73	.	AC=1;AF=0.500;AN=2;BaseQRankSum=-0.471;ClippingRankSum=0.000;DP=45;ExcessHet=3.0103;FS=2.836;MLEAC=1;MLEAF=0.500;MQ=40.11;MQRankSum=0.218;QD=27.86;ReadPosRankSum=0.193;SOR=1.207	GT:AD:DP:GQ:PL	0/1:13,31:44:99:1263,0,453
3L	10711576	.	TCC	T	415.73	.	AC=1;AF=0.500;AN=2;BaseQRankSum=0.165;ClippingRankSum=0.000;DP=44;ExcessHet=3.0103;FS=2.836;MLEAC=1;MLEAF=0.500;MQ=40.07;MQRankSum=-0.191;QD=9.45;ReadPosRankSum=-0.206;SOR=0.355	GT:AD:DP:GQ:PL	0/1:31,13:44:99:453,0,1263
3L	10711577	.	C	T	1234.77	.	AC=1;AF=0.500;AN=2;BaseQRankSum=0.109;ClippingRankSum=0.000;DP=44;ExcessHet=3.0103;FS=2.836;MLEAC=1;MLEAF=0.500;MQ=40.07;MQRankSum=0.218;QD=28.06;ReadPosRankSum=0.090;SOR=1.207	GT:AD:DP:GQ:PL	0/1:13,31:44:99:1263,0,453
3L	10711579	.	TTGC	T	1225.73	.	AC=1;AF=0.500;AN=2;BaseQRankSum=-1.816;ClippingRankSum=0.000;DP=44;ExcessHet=3.0103;FS=2.836;MLEAC=1;MLEAF=0.500;MQ=40.07;MQRankSum=0.218;QD=27.86;ReadPosRankSum=0.090;SOR=1.207	GT:AD:DP:GQ:PL	0/1:13,31:44:99:1263,0,453
3L	10711587	.	T	G	1192.77	.	AC=1;AF=0.500;AN=2;BaseQRankSum=1.816;ClippingRankSum=0.000;DP=43;ExcessHet=3.0103;FS=2.996;MLEAC=1;MLEAF=0.500;MQ=40.02;MQRankSum=0.126;QD=27.74;ReadPosRankSum=-0.808;SOR=1.332	GT:AD:DP:GQ:PL	0/1:13,30:43:99:1221,0,456
3L	10711589	.	A	T	1992.77	.	AC=2;AF=1.00;AN=2;DP=44;ExcessHet=3.0103;FS=0.000;MLEAC=2;MLEAF=1.00;MQ=40.52;QD=32.79;SOR=1.230	GT:AD:DP:GQ:PL	1/1:0,44:44:99:2021,138,0
3L	10711660	.	C	T	900.77	.	AC=1;AF=0.500;AN=2;BaseQRankSum=-1.395;ClippingRankSum=0.000;DP=39;ExcessHet=3.0103;FS=2.908;MLEAC=1;MLEAF=0.500;MQ=42.41;MQRankSum=-0.980;QD=23.10;ReadPosRankSum=-0.879;SOR=1.230	GT:AD:DP:GQ:PL	0/1:14,25:39:99:929,0,478
3L	10711677	.	CAT	C	819.73	.	AC=1;AF=0.500;AN=2;BaseQRankSum=-1.027;ClippingRankSum=0.000;DP=34;ExcessHet=3.0103;FS=0.000;MLEAC=1;MLEAF=0.500;MQ=42.48;MQRankSum=-1.366;QD=24.11;ReadPosRankSum=-1.479;SOR=0.941	GT:AD:DP:GQ:PL	0/1:12,22:34:99:857,0,438
3L	10711681	.	T	C	828.77	.	AC=1;AF=0.500;AN=2;BaseQRankSum=-0.194;ClippingRankSum=0.000;DP=33;ExcessHet=3.0103;FS=0.000;MLEAC=1;MLEAF=0.500;MQ=42.49;MQRankSum=-1.322;QD=25.11;ReadPosRankSum=-2.803;SOR=0.859	GT:AD:DP:GQ:PL	0/1:12,21:33:99:857,0,438
3L	10711783	.	C	CTT	252.73	.	AC=1;AF=0.500;AN=2;BaseQRankSum=1.036;ClippingRankSum=0.000;DP=6;ExcessHet=3.0103;FS=3.979;MLEAC=1;MLEAF=0.500;MQ=42.77;MQRankSum=0.674;QD=32.31;ReadPosRankSum=-0.598;SOR=2.800	GT:AD:DP:GQ:PL	0/1:3,3:6:99:290,0,129
3L	10712017	.	T	C	1000.77	.	AC=2;AF=1.00;AN=2;DP=24;ExcessHet=3.0103;FS=0.000;MLEAC=2;MLEAF=1.00;MQ=43.59;QD=33.38;SOR=2.124	GT:AD:DP:GQ:PL	1/1:0,24:24:72:1029,72,0
3L	10712019	.	A	G	1000.77	.	AC=2;AF=1.00;AN=2;DP=24;ExcessHet=3.0103;FS=0.000;MLEAC=2;MLEAF=1.00;MQ=43.59;QD=36.34;SOR=2.124	GT:AD:DP:GQ:PL	1/1:0,24:24:72:1029,72,0
3L	10712140	.	C	G	226.77	.	AC=1;AF=0.500;AN=2;BaseQRankSum=0.361;ClippingRankSum=0.000;DP=31;ExcessHet=3.0103;FS=3.448;MLEAC=1;MLEAF=0.500;MQ=43.13;MQRankSum=-0.914;QD=7.32;ReadPosRankSum=-0.121;SOR=1.473	GT:AD:DP:GQ:PL	0/1:18,13:31:99:255,0,627
3L	10712162	.	TTGG	T	531.73	.	AC=1;AF=0.500;AN=2;BaseQRankSum=0.205;ClippingRankSum=0.000;DP=29;ExcessHet=3.0103;FS=0.000;MLEAC=1;MLEAF=0.500;MQ=43.14;MQRankSum=0.700;QD=18.34;ReadPosRankSum=-1.932;SOR=0.610	GT:AD:DP:GQ:PL	0/1:15,14:29:99:569,0,584
3L	10712167	.	TTCTGTCTTTTA	T	528.73	.	AC=1;AF=0.500;AN=2;BaseQRankSum=1.585;ClippingRankSum=0.000;DP=29;ExcessHet=3.0103;FS=0.000;MLEAC=1;MLEAF=0.500;MQ=43.21;MQRankSum=1.081;QD=18.23;ReadPosRankSum=-1.520;SOR=0.610	GT:AD:DP:GQ:PL	0/1:15,14:29:99:566,0,618
3L	10712170	.	T	G	538.77	.	AC=1;AF=0.500;AN=2;BaseQRankSum=-0.438;ClippingRankSum=0.000;DP=29;ExcessHet=3.0103;FS=0.000;MLEAC=1;MLEAF=0.500;MQ=43.21;MQRankSum=-1.020;QD=18.58;ReadPosRankSum=1.520;SOR=0.784	GT:AD:DP:GQ:PL	0/1:14,15:29:99:567,0,543
3L	10712173	.	C	T	538.77	.	AC=1;AF=0.500;AN=2;BaseQRankSum=-1.405;ClippingRankSum=0.000;DP=29;ExcessHet=3.0103;FS=0.000;MLEAC=1;MLEAF=0.500;MQ=43.21;MQRankSum=-1.020;QD=18.58;ReadPosRankSum=1.521;SOR=0.784	GT:AD:DP:GQ:PL	0/1:14,15:29:99:567,0,543
3L	10712202	.	T	C	587.77	.	AC=1;AF=0.500;AN=2;BaseQRankSum=2.099;ClippingRankSum=0.000;DP=34;ExcessHet=3.0103;FS=3.217;MLEAC=1;MLEAF=0.500;MQ=43.18;MQRankSum=0.976;QD=17.29;ReadPosRankSum=-2.986;SOR=1.387	GT:AD:DP:GQ:PL	0/1:18,16:34:99:616,0,695
3L	10712212	.	TTTA	T	152.73	.	AC=1;AF=0.500;AN=2;BaseQRankSum=-1.296;ClippingRankSum=0.000;DP=38;ExcessHet=3.0103;FS=0.000;MLEAC=1;MLEAF=0.500;MQ=43.27;MQRankSum=-0.889;QD=4.77;ReadPosRankSum=1.341;SOR=0.527	GT:AD:DP:GQ:PL	0/1:17,15:32:99:190,0,657
3L	10712215	.	A	T	419.77	.	AC=1;AF=0.500;AN=2;BaseQRankSum=1.816;ClippingRankSum=0.000;DP=37;ExcessHet=3.0103;FS=1.440;MLEAC=1;MLEAF=0.500;MQ=43.25;MQRankSum=1.096;QD=13.54;ReadPosRankSum=-1.402;SOR=1.022	GT:AD:DP:GQ:PL	0/1:18,13:31:99:448,0,706
3L	10712325	.	T	C	1277.77	.	AC=2;AF=1.00;AN=2;DP=49;ExcessHet=3.0103;FS=0.000;MLEAC=2;MLEAF=1.00;MQ=43.76;QD=26.08;SOR=0.909	GT:AD:DP:GQ:PL	1/1:0,49:49:99:1306,146,0
3L	10712396	.	C	T	2089.77	.	AC=2;AF=1.00;AN=2;DP=48;ExcessHet=3.0103;FS=0.000;MLEAC=2;MLEAF=1.00;MQ=43.57;QD=40.14;SOR=0.963	GT:AD:DP:GQ:PL	1/1:0,48:48:99:2118,144,0
3L	10712404	.	T	C	2233.77	.	AC=2;AF=1.00;AN=2;DP=48;ExcessHet=3.0103;FS=0.000;MLEAC=2;MLEAF=1.00;MQ=43.57;QD=33.71;SOR=0.866	GT:AD:DP:GQ:PL	1/1:0,48:48:99:2262,154,0
3L	10712405	.	T	A	2233.77	.	AC=2;AF=1.00;AN=2;DP=50;ExcessHet=3.0103;FS=0.000;MLEAC=2;MLEAF=1.00;MQ=43.55;QD=27.32;SOR=0.952	GT:AD:DP:GQ:PL	1/1:0,50:50:99:2262,154,0
3L	10712562	.	T	A	3337.77	.	AC=2;AF=1.00;AN=2;DP=75;ExcessHet=3.0103;FS=0.000;MLEAC=2;MLEAF=1.00;MQ=43.01;QD=31.95;SOR=0.892	GT:AD:DP:GQ:PL	1/1:0,75:75:99:3366,229,0
3L	10712563	.	G	T	3337.77	.	AC=2;AF=1.00;AN=2;DP=75;ExcessHet=3.0103;FS=0.000;MLEAC=2;MLEAF=1.00;MQ=43.01;QD=28.99;SOR=0.892	GT:AD:DP:GQ:PL	1/1:0,75:75:99:3366,229,0
3L	10712572	.	T	A	3274.77	.	AC=2;AF=1.00;AN=2;DP=74;ExcessHet=3.0103;FS=0.000;MLEAC=2;MLEAF=1.00;MQ=42.97;QD=24.07;SOR=0.927	GT:AD:DP:GQ:PL	1/1:0,74:74:99:3303,223,0
3L	10712578	.	G	C	1101.77	.	AC=1;AF=0.500;AN=2;BaseQRankSum=-1.050;ClippingRankSum=0.000;DP=74;ExcessHet=3.0103;FS=0.000;MLEAC=1;MLEAF=0.500;MQ=42.95;MQRankSum=-4.483;QD=14.89;ReadPosRankSum=0.005;SOR=0.653	GT:AD:DP:GQ:PL	0/1:43,31:74:99:1130,0,1685
3L	10712581	.	A	T	1070.77	.	AC=1;AF=0.500;AN=2;BaseQRankSum=-1.035;ClippingRankSum=0.000;DP=74;ExcessHet=3.0103;FS=0.000;MLEAC=1;MLEAF=0.500;MQ=42.95;MQRankSum=-4.712;QD=14.47;ReadPosRankSum=0.529;SOR=0.773	GT:AD:DP:GQ:PL	0/1:44,30:74:99:1099,0,1713
3L	10712615	.	A	AC	1823.73	.	AC=1;AF=0.500;AN=2;BaseQRankSum=-0.062;ClippingRankSum=0.000;DP=79;ExcessHet=3.0103;FS=1.904;MLEAC=1;MLEAF=0.500;MQ=42.91;MQRankSum=4.605;QD=24.00;ReadPosRankSum=-0.101;SOR=0.503	GT:AD:DP:GQ:PL	0/1:30,46:76:99:1861,0,1105
3L	10712618	.	C	T	1073.77	.	AC=1;AF=0.500;AN=2;BaseQRankSum=0.042;ClippingRankSum=0.000;DP=79;ExcessHet=3.0103;FS=0.866;MLEAC=1;MLEAF=0.500;MQ=42.91;MQRankSum=-4.796;QD=13.59;ReadPosRankSum=0.561;SOR=0.802	GT:AD:DP:GQ:PL	0/1:49,30:79:99:1102,0,1895
3L	10712619	.	G	T	3673.77	.	AC=2;AF=1.00;AN=2;DP=79;ExcessHet=3.0103;FS=0.000;MLEAC=2;MLEAF=1.00;MQ=42.82;QD=33.55;SOR=1.136	GT:AD:DP:GQ:PL	1/1:0,79:79:99:3702,250,0
3L	10712628	.	G	A	3661.77	.	AC=2;AF=1.00;AN=2;DP=81;ExcessHet=3.0103;FS=0.000;MLEAC=2;MLEAF=1.00;MQ=42.78;QD=29.54;SOR=0.876	GT:AD:DP:GQ:PL	1/1:0,81:81:99:3690,247,0
3L	10712636	.	CAAT	C	1117.73	.	AC=1;AF=0.500;AN=2;BaseQRankSum=-0.074;ClippingRankSum=0.000;DP=79;ExcessHet=3.0103;FS=0.871;MLEAC=1;MLEAF=0.500;MQ=42.75;MQRankSum=-3.651;QD=14.15;ReadPosRankSum=-0.246;SOR=0.849	GT:AD:DP:GQ:PL	0/1:48,31:79:99:1155,0,1913
3L	10712642	.	A	T	1126.77	.	AC=1;AF=0.500;AN=2;BaseQRankSum=1.092;ClippingRankSum=0.000;DP=80;ExcessHet=3.0103;FS=0.873;MLEAC=1;MLEAF=0.500;MQ=42.76;MQRankSum=-3.725;QD=14.08;SOR=0.898	GT:AD:DP:GQ:PL	0/1:49,31:80:99:1155,0,1913
3L	10712647	.	AT	A	1908.73	.	AC=1;AF=0.500;AN=2;BaseQRankSum=-1.647;ClippingRankSum=0.000;DP=78;ExcessHet=3.0103;FS=0.880;MLEAC=1;MLEAF=0.500;MQ=42.76;MQRankSum=3.339;QD=24.47;ReadPosRankSum=0.841;SOR=0.527	GT:AD:DP:GQ:PL	0/1:31,47:78:99:1946,0,1185
3L	10712648	.	T	A	1156.77	.	AC=1;AF=0.500;AN=2;BaseQRankSum=4.666;ClippingRankSum=0.000;DP=78;ExcessHet=3.0103;FS=0.880;MLEAC=1;MLEAF=0.500;MQ=42.76;MQRankSum=-3.327;QD=14.83;ReadPosRankSum=-1.067;SOR=0.893	GT:AD:DP:GQ:PL	0/1:47,31:78:99:1185,0,1946
3L	10712649	.	G	C	1920.77	.	AC=1;AF=0.500;AN=2;BaseQRankSum=0.197;ClippingRankSum=0.000;DP=80;ExcessHet=3.0103;FS=0.873;MLEAC=1;MLEAF=0.500;MQ=42.79;MQRankSum=3.485;QD=24.01;ReadPosRankSum=0.731;SOR=0.523	GT:AD:DP:GQ:PL	0/1:31,49:80:99:1949,0,1143
3L	10712656	.	G	A	3635.77	.	AC=2;AF=1.00;AN=2;DP=81;ExcessHet=3.0103;FS=0.000;MLEAC=2;MLEAF=1.00;MQ=42.83;QD=34.19;SOR=0.995	GT:AD:DP:GQ:PL	1/1:0,81:81:99:3664,247,0
3L	10712672	.	C	G	489.77	.	AC=1;AF=0.500;AN=2;BaseQRankSum=0.913;ClippingRankSum=0.000;DP=78;ExcessHet=3.0103;FS=0.898;MLEAC=1;MLEAF=0.500;MQ=43.14;MQRankSum=-1.807;QD=6.28;ReadPosRankSum=-0.297;SOR=0.903	GT:AD:DP:GQ:PL	0/1:50,28:78:99:518,0,1095
3L	10712688	.	T	G	1033.77	.	AC=1;AF=0.500;AN=2;BaseQRankSum=-1.928;ClippingRankSum=0.000;DP=76;ExcessHet=3.0103;FS=0.000;MLEAC=1;MLEAF=0.500;MQ=43.17;MQRankSum=1.427;QD=13.78;ReadPosRankSum=0.155;SOR=0.704	GT:AD:DP:GQ:PL	0/1:27,48:75:99:1062,0,519
3L	10712708	.	T	A	2648.77	.	AC=2;AF=1.00;AN=2;DP=71;ExcessHet=3.0103;FS=0.000;MLEAC=2;MLEAF=1.00;MQ=43.34;QD=32.45;SOR=0.840	GT:AD:DP:GQ:PL	1/1:0,71:71:99:2677,213,0
3L	10712776	.	C	G	328.77	.	AC=1;AF=0.500;AN=2;BaseQRankSum=-1.213;ClippingRankSum=0.000;DP=62;ExcessHet=3.0103;FS=2.306;MLEAC=1;MLEAF=0.500;MQ=43.94;MQRankSum=-2.042;QD=5.30;ReadPosRankSum=1.041;SOR=1.127	GT:AD:DP:GQ:PL	0/1:42,20:62:99:357,0,952
3L	10712805	.	C	T	850.77	.	AC=1;AF=0.500;AN=2;BaseQRankSum=1.511;ClippingRankSum=0.000;DP=63;ExcessHet=3.0103;FS=0.988;MLEAC=1;MLEAF=0.500;MQ=43.81;MQRankSum=2.394;QD=13.50;ReadPosRankSum=1.735;SOR=0.608	GT:AD:DP:GQ:PL	0/1:24,39:63:99:879,0,437
3L	10712853	.	C	T	374.77	.	AC=1;AF=0.500;AN=2;BaseQRankSum=3.301;ClippingRankSum=0.000;DP=59;ExcessHet=3.0103;FS=3.723;MLEAC=1;MLEAF=0.500;MQ=43.67;MQRankSum=-2.460;QD=6.35;ReadPosRankSum=0.364;SOR=1.230	GT:AD:DP:GQ:PL	0/1:38,21:59:99:403,0,810
3L	10712879	.	C	T	2868.77	.	AC=2;AF=1.00;AN=2;DP=66;ExcessHet=3.0103;FS=0.000;MLEAC=2;MLEAF=1.00;MQ=43.58;QD=31.24;SOR=0.957	GT:AD:DP:GQ:PL	1/1:0,66:66:99:2897,198,0
3L	10712880	.	A	C	2868.77	.	AC=2;AF=1.00;AN=2;DP=66;ExcessHet=3.0103;FS=0.000;MLEAC=2;MLEAF=1.00;MQ=43.58;QD=33.65;SOR=0.957	GT:AD:DP:GQ:PL	1/1:0,66:66:99:2897,198,0
3L	10712918	.	C	CAT	2582.73	.	AC=2;AF=1.00;AN=2;DP=60;ExcessHet=3.0103;FS=0.000;MLEAC=2;MLEAF=1.00;MQ=43.54;QD=29.71;SOR=1.071	GT:AD:DP:GQ:PL	1/1:0,60:60:99:2620,181,0
3L	10712976	.	CT	C	784.73	.	AC=2;AF=1.00;AN=2;BaseQRankSum=2.088;ClippingRankSum=0.000;DP=58;ExcessHet=3.0103;FS=2.697;MLEAC=2;MLEAF=1.00;MQ=43.75;MQRankSum=-0.434;QD=16.01;ReadPosRankSum=-0.556;SOR=0.285	GT:AD:DP:GQ:PL	1/1:2,47:49:99:822,104,0
3L	10713137	.	A	G	2601.77	.	AC=2;AF=1.00;AN=2;DP=58;ExcessHet=3.0103;FS=0.000;MLEAC=2;MLEAF=1.00;MQ=43.55;QD=36.63;SOR=0.997	GT:AD:DP:GQ:PL	1/1:0,58:58:99:2630,178,0
3L	10713138	.	A	T	2601.77	.	AC=2;AF=1.00;AN=2;DP=59;ExcessHet=3.0103;FS=0.000;MLEAC=2;MLEAF=1.00;MQ=43.52;QD=35.09;SOR=0.950	GT:AD:DP:GQ:PL	1/1:0,59:59:99:2630,178,0
3L	10713357	.	C	CT	1424.73	.	AC=2;AF=1.00;AN=2;DP=58;ExcessHet=3.0103;FS=0.000;MLEAC=2;MLEAF=1.00;MQ=43.61;QD=25.90;SOR=0.729	GT:AD:DP:GQ:PL	1/1:0,55:55:99:1462,165,0
3L	10713421	.	G	GA	1761.73	.	AC=2;AF=1.00;AN=2;DP=56;ExcessHet=3.0103;FS=0.000;MLEAC=2;MLEAF=1.00;MQ=43.41;QD=33.24;SOR=0.808	GT:AD:DP:GQ:PL	1/1:0,53:53:99:1799,159,0
3L	10713440	.	C	T	417.77	.	AC=1;AF=0.500;AN=2;BaseQRankSum=-2.874;ClippingRankSum=0.000;DP=57;ExcessHet=3.0103;FS=0.000;MLEAC=1;MLEAF=0.500;MQ=43.26;MQRankSum=2.437;QD=7.46;ReadPosRankSum=0.754;SOR=0.582	GT:AD:DP:GQ:PL	0/1:32,24:56:99:446,0,689
3L	10713471	.	G	T	441.77	.	AC=1;AF=0.500;AN=2;BaseQRankSum=1.863;ClippingRankSum=0.000;DP=58;ExcessHet=3.0103;FS=2.218;MLEAC=1;MLEAF=0.500;MQ=43.23;MQRankSum=2.544;QD=7.62;ReadPosRankSum=-0.151;SOR=0.923	GT:AD:DP:GQ:PL	0/1:35,23:58:99:470,0,764
3L	10713485	.	G	A	809.77	.	AC=1;AF=0.500;AN=2;BaseQRankSum=-3.036;ClippingRankSum=0.000;DP=62;ExcessHet=3.0103;FS=0.000;MLEAC=1;MLEAF=0.500;MQ=43.27;MQRankSum=-2.631;QD=13.27;ReadPosRankSum=0.519;SOR=0.693	GT:AD:DP:GQ:PL	0/1:24,37:61:99:838,0,492
3L	10713499	.	C	T	891.77	.	AC=1;AF=0.500;AN=2;BaseQRankSum=2.886;ClippingRankSum=0.000;DP=62;ExcessHet=3.0103;FS=0.000;MLEAC=1;MLEAF=0.500;MQ=43.36;MQRankSum=-2.581;QD=14.62;ReadPosRankSum=-0.193;SOR=0.582	GT:AD:DP:GQ:PL	0/1:22,39:61:99:920,0,414
3L	10713547	.	A	C,AT	2078.73	.	AC=1,1;AF=0.500,0.500;AN=2;DP=65;ExcessHet=3.0103;FS=0.000;MLEAC=1,1;MLEAF=0.500,0.500;MQ=43.05;QD=31.98;SOR=0.854	GT:AD:DP:GQ:PL	1/2:0,43,22:65:99:2116,479,795,1656,0,1624
3L	10713564	.	G	A	949.77	.	AC=1;AF=0.500;AN=2;BaseQRankSum=0.808;ClippingRankSum=0.000;DP=65;ExcessHet=3.0103;FS=2.176;MLEAC=1;MLEAF=0.500;MQ=42.95;MQRankSum=-4.418;QD=14.61;ReadPosRankSum=0.423;SOR=0.704	GT:AD:DP:GQ:PL	0/1:22,43:65:99:978,0,708
3L	10713576	.	A	T	2496.77	.	AC=2;AF=1.00;AN=2;DP=63;ExcessHet=3.0103;FS=0.000;MLEAC=2;MLEAF=1.00;MQ=42.87;QD=30.27;SOR=0.724	GT:AD:DP:GQ:PL	1/1:0,63:63:99:2525,195,0
3L	10713588	.	C	T	945.77	.	AC=1;AF=0.500;AN=2;BaseQRankSum=1.469;ClippingRankSum=0.000;DP=62;ExcessHet=3.0103;FS=3.741;MLEAC=1;MLEAF=0.500;MQ=42.74;MQRankSum=-4.034;QD=15.25;ReadPosRankSum=0.520;SOR=0.518	GT:AD:DP:GQ:PL	0/1:20,42:62:99:974,0,756
3L	10713605	.	T	C	1648.77	.	AC=1;AF=0.500;AN=2;BaseQRankSum=2.173;ClippingRankSum=0.000;DP=64;ExcessHet=3.0103;FS=0.000;MLEAC=1;MLEAF=0.500;MQ=42.57;MQRankSum=-3.942;QD=25.76;ReadPosRankSum=0.901;SOR=0.659	GT:AD:DP:GQ:PL	0/1:21,43:64:99:1677,0,752
3L	10713607	.	A	G	2896.77	.	AC=2;AF=1.00;AN=2;DP=63;ExcessHet=3.0103;FS=0.000;MLEAC=2;MLEAF=1.00;MQ=42.55;QD=23.39;SOR=0.724	GT:AD:DP:GQ:PL	1/1:0,63:63:99:2925,196,0
3L	10713614	.	T	C	810.77	.	AC=1;AF=0.500;AN=2;BaseQRankSum=-2.202;ClippingRankSum=0.000;DP=62;ExcessHet=3.0103;FS=2.222;MLEAC=1;MLEAF=0.500;MQ=42.59;MQRankSum=4.269;QD=13.08;ReadPosRankSum=-1.866;SOR=0.861	GT:AD:DP:GQ:PL	0/1:39,23:62:99:839,0,1659
3L	10713618	.	T	A	1620.77	.	AC=1;AF=0.500;AN=2;BaseQRankSum=0.621;ClippingRankSum=0.000;DP=64;ExcessHet=3.0103;FS=3.494;MLEAC=1;MLEAF=0.500;MQ=42.60;MQRankSum=-4.412;QD=25.32;ReadPosRankSum=1.713;SOR=0.558	GT:AD:DP:GQ:PL	0/1:24,40:64:99:1649,0,884
3L	10713621	.	G	A	797.77	.	AC=1;AF=0.500;AN=2;BaseQRankSum=0.414;ClippingRankSum=0.000;DP=63;ExcessHet=3.0103;FS=3.640;MLEAC=1;MLEAF=0.500;MQ=42.55;MQRankSum=4.474;QD=12.66;ReadPosRankSum=-1.392;SOR=1.124	GT:AD:DP:GQ:PL	0/1:40,23:63:99:826,0,1652
3L	10713623	.	A	G	1578.77	.	AC=1;AF=0.500;AN=2;BaseQRankSum=0.075;ClippingRankSum=0.000;DP=63;ExcessHet=3.0103;FS=2.198;MLEAC=1;MLEAF=0.500;MQ=42.52;MQRankSum=-4.230;QD=25.06;ReadPosRankSum=1.250;SOR=0.603	GT:AD:DP:GQ:PL	0/1:23,40:63:99:1607,0,887
3L	10713636	.	A	C	1380.77	.	AC=1;AF=0.500;AN=2;BaseQRankSum=-2.377;ClippingRankSum=0.000;DP=54;ExcessHet=3.0103;FS=2.393;MLEAC=1;MLEAF=0.500;MQ=42.27;MQRankSum=-4.220;QD=25.57;ReadPosRankSum=0.780;SOR=0.392	GT:AD:DP:GQ:PL	0/1:20,34:54:99:1409,0,734
3L	10713640	.	C	T	1377.77	.	AC=1;AF=0.500;AN=2;BaseQRankSum=2.706;ClippingRankSum=0.000;DP=54;ExcessHet=3.0103;FS=1.095;MLEAC=1;MLEAF=0.500;MQ=42.21;MQRankSum=-4.149;QD=25.51;ReadPosRankSum=-0.027;SOR=0.487	GT:AD:DP:GQ:PL	0/1:19,35:54:99:1406,0,776
3L	10713642	.	A	G	1380.77	.	AC=1;AF=0.500;AN=2;BaseQRankSum=-1.214;ClippingRankSum=0.000;DP=53;ExcessHet=3.0103;FS=1.087;MLEAC=1;MLEAF=0.500;MQ=42.17;MQRankSum=-4.591;QD=26.05;ReadPosRankSum=0.459;SOR=0.596	GT:AD:DP:GQ:PL	0/1:20,33:53:99:1409,0,734
3L	10713646	.	G	T	1296.77	.	AC=1;AF=0.500;AN=2;BaseQRankSum=0.616;ClippingRankSum=0.000;DP=53;ExcessHet=3.0103;FS=1.087;MLEAC=1;MLEAF=0.500;MQ=42.17;MQRankSum=-4.591;QD=24.47;ReadPosRankSum=0.184;SOR=0.596	GT:AD:DP:GQ:PL	0/1:20,33:53:99:1325,0,740
3L	10713662	.	G	A	1171.77	.	AC=1;AF=0.500;AN=2;BaseQRankSum=-0.447;ClippingRankSum=0.000;DP=48;ExcessHet=3.0103;FS=0.000;MLEAC=1;MLEAF=0.500;MQ=42.04;MQRankSum=-4.926;QD=24.41;ReadPosRankSum=-0.496;SOR=0.604	GT:AD:DP:GQ:PL	0/1:19,29:48:99:1200,0,749
3L	10713665	.	G	T	1215.77	.	AC=1;AF=0.500;AN=2;BaseQRankSum=1.712;ClippingRankSum=0.000;DP=49;ExcessHet=3.0103;FS=0.000;MLEAC=1;MLEAF=0.500;MQ=42.00;MQRankSum=-4.775;QD=24.81;ReadPosRankSum=-0.739;SOR=0.861	GT:AD:DP:GQ:PL	0/1:19,30:49:99:1244,0,704
3L	10713668	.	ATT	A	1290.73	.	AC=1;AF=0.500;AN=2;BaseQRankSum=0.660;ClippingRankSum=0.000;DP=51;ExcessHet=3.0103;FS=0.000;MLEAC=1;MLEAF=0.500;MQ=42.04;MQRankSum=-4.601;QD=25.31;ReadPosRankSum=-1.218;SOR=0.716	GT:AD:DP:GQ:PL	0/1:19,32:51:99:1328,0,698
3L	10713670	.	T	A	313.77	.	AC=1;AF=0.500;AN=2;BaseQRankSum=-0.370;ClippingRankSum=0.000;DP=51;ExcessHet=3.0103;FS=0.000;MLEAC=1;MLEAF=0.500;MQ=42.04;MQRankSum=4.622;QD=6.15;ReadPosRankSum=1.384;SOR=0.671	GT:AD:DP:GQ:PL	0/1:32,19:51:99:342,0,1329
3L	10713672	.	T	A	1299.77	.	AC=1;AF=0.500;AN=2;BaseQRankSum=-0.792;ClippingRankSum=0.000;DP=52;ExcessHet=3.0103;FS=0.000;MLEAC=1;MLEAF=0.500;MQ=42.08;MQRankSum=-4.419;QD=25.00;ReadPosRankSum=-1.563;SOR=0.773	GT:AD:DP:GQ:PL	0/1:19,33:52:99:1328,0,698
3L	10713674	.	T	C	1299.77	.	AC=1;AF=0.500;AN=2;BaseQRankSum=-0.954;ClippingRankSum=0.000;DP=52;ExcessHet=3.0103;FS=0.000;MLEAC=1;MLEAF=0.500;MQ=42.08;MQRankSum=-4.419;QD=25.00;ReadPosRankSum=-1.625;SOR=0.773	GT:AD:DP:GQ:PL	0/1:19,33:52:99:1328,0,698
3L	10713714	.	C	T	2266.77	.	AC=2;AF=1.00;AN=2;DP=51;ExcessHet=3.0103;FS=0.000;MLEAC=2;MLEAF=1.00;MQ=42.64;QD=26.74;SOR=0.900	GT:AD:DP:GQ:PL	1/1:0,51:51:99:2295,154,0
3L	10713715	.	T	C	2295.77	.	AC=2;AF=1.00;AN=2;DP=51;ExcessHet=3.0103;FS=0.000;MLEAC=2;MLEAF=1.00;MQ=42.64;QD=35.02;SOR=0.900	GT:AD:DP:GQ:PL	1/1:0,51:51:99:2324,157,0
3L	10713720	.	C	A	2295.77	.	AC=2;AF=1.00;AN=2;DP=52;ExcessHet=3.0103;FS=0.000;MLEAC=2;MLEAF=1.00;MQ=42.63;QD=33.77;SOR=0.941	GT:AD:DP:GQ:PL	1/1:0,52:52:99:2324,157,0
3L	10713768	.	A	T	750.77	.	AC=1;AF=0.500;AN=2;BaseQRankSum=0.445;ClippingRankSum=0.000;DP=46;ExcessHet=3.0103;FS=4.810;MLEAC=1;MLEAF=0.500;MQ=43.12;MQRankSum=-1.747;QD=16.32;ReadPosRankSum=1.079;SOR=0.799	GT:AD:DP:GQ:PL	0/1:13,33:46:99:779,0,200
3L	10713929	.	G	A	812.77	.	AC=1;AF=0.500;AN=2;BaseQRankSum=-1.214;ClippingRankSum=0.000;DP=43;ExcessHet=3.0103;FS=2.623;MLEAC=1;MLEAF=0.500;MQ=42.72;MQRankSum=-0.555;QD=18.90;ReadPosRankSum=-1.633;SOR=0.839	GT:AD:DP:GQ:PL	0/1:20,23:43:99:841,0,792
3L	10713941	.	C	CTT	745.73	.	AC=1;AF=0.500;AN=2;BaseQRankSum=-2.332;ClippingRankSum=0.000;DP=46;ExcessHet=3.0103;FS=0.000;MLEAC=1;MLEAF=0.500;MQ=42.78;MQRankSum=-0.438;QD=16.57;ReadPosRankSum=-0.920;SOR=0.776	GT:AD:DP:GQ:PL	0/1:23,22:45:99:783,0,854
3L	10713956	.	T	C	844.77	.	AC=1;AF=0.500;AN=2;BaseQRankSum=-3.136;ClippingRankSum=0.000;DP=48;ExcessHet=3.0103;FS=0.000;MLEAC=1;MLEAF=0.500;MQ=42.83;MQRankSum=-0.152;QD=17.60;ReadPosRankSum=1.053;SOR=0.699	GT:AD:DP:GQ:PL	0/1:25,23:48:99:873,0,981
3L	10713968	.	T	TTTA	1056.73	.	AC=1;AF=0.500;AN=2;BaseQRankSum=0.791;ClippingRankSum=0.000;DP=52;ExcessHet=3.0103;FS=1.050;MLEAC=1;MLEAF=0.500;MQ=42.57;MQRankSum=-0.111;QD=20.32;ReadPosRankSum=1.090;SOR=0.874	GT:AD:DP:GQ:PL	0/1:27,25:52:99:1094,0,1049
3L	10713977	.	TTA	T	1050.73	.	AC=1;AF=0.500;AN=2;BaseQRankSum=1.460;ClippingRankSum=0.000;DP=56;ExcessHet=3.0103;FS=0.000;MLEAC=1;MLEAF=0.500;MQ=42.46;MQRankSum=-0.639;QD=18.76;ReadPosRankSum=0.976;SOR=0.707	GT:AD:DP:GQ:PL	0/1:29,27:56:99:1088,0,1133
3L	10713996	.	A	C	2290.77	.	AC=2;AF=1.00;AN=2;DP=53;ExcessHet=3.0103;FS=0.000;MLEAC=2;MLEAF=1.00;MQ=42.47;QD=30.38;SOR=0.941	GT:AD:DP:GQ:PL	1/1:0,52:52:99:2319,157,0
3L	10713997	.	A	C	2290.77	.	AC=2;AF=1.00;AN=2;DP=53;ExcessHet=3.0103;FS=0.000;MLEAC=2;MLEAF=1.00;MQ=42.47;QD=30.64;SOR=0.941	GT:AD:DP:GQ:PL	1/1:0,52:52:99:2319,157,0
3L	10714001	.	C	CT	1017.73	.	AC=1;AF=0.500;AN=2;BaseQRankSum=0.414;ClippingRankSum=0.000;DP=54;ExcessHet=3.0103;FS=2.323;MLEAC=1;MLEAF=0.500;MQ=42.49;MQRankSum=-0.396;QD=19.20;ReadPosRankSum=0.240;SOR=1.101	GT:AD:DP:GQ:PL	0/1:26,27:53:99:1055,0,1010
3L	10714004	.	C	T	1023.77	.	AC=1;AF=0.500;AN=2;BaseQRankSum=3.054;ClippingRankSum=0.000;DP=55;ExcessHet=3.0103;FS=2.323;MLEAC=1;MLEAF=0.500;MQ=42.52;MQRankSum=-0.537;QD=18.96;ReadPosRankSum=0.511;SOR=1.057	GT:AD:DP:GQ:PL	0/1:27,27:54:99:1052,0,1045
3L	10714039	.	A	G	1184.77	.	AC=2;AF=1.00;AN=2;DP=48;ExcessHet=3.0103;FS=0.000;MLEAC=2;MLEAF=1.00;MQ=42.72;QD=25.21;SOR=0.735	GT:AD:DP:GQ:PL	1/1:0,47:47:99:1213,139,0
3L	10714069	.	A	C	1825.77	.	AC=2;AF=1.00;AN=2;DP=45;ExcessHet=3.0103;FS=0.000;MLEAC=2;MLEAF=1.00;MQ=43.24;QD=31.94;SOR=0.693	GT:AD:DP:GQ:PL	1/1:0,44:44:99:1854,132,0
3L	10714082	.	C	T	505.77	.	AC=1;AF=0.500;AN=2;BaseQRankSum=-0.872;ClippingRankSum=0.000;DP=39;ExcessHet=3.0103;FS=2.932;MLEAC=1;MLEAF=0.500;MQ=42.83;MQRankSum=-1.459;QD=13.31;ReadPosRankSum=-0.075;SOR=0.537	GT:AD:DP:GQ:PL	0/1:23,15:38:99:534,0,890
3L	10714087	.	CCCCCA	C	852.73	.	AC=1;AF=0.500;AN=2;BaseQRankSum=-0.634;ClippingRankSum=0.000;DP=40;ExcessHet=3.0103;FS=2.932;MLEAC=1;MLEAF=0.500;MQ=42.86;MQRankSum=1.495;QD=22.44;ReadPosRankSum=0.493;SOR=1.112	GT:AD:DP:GQ:PL	0/1:15,23:38:99:890,0,534
3L	10714089	.	CCCA	C	496.73	.	AC=1;AF=0.500;AN=2;BaseQRankSum=1.368;ClippingRankSum=0.000;DP=40;ExcessHet=3.0103;FS=2.932;MLEAC=1;MLEAF=0.500;MQ=42.86;MQRankSum=-1.459;QD=13.07;ReadPosRankSum=-0.613;SOR=0.537	GT:AD:DP:GQ:PL	0/1:23,15:38:99:534,0,890
3L	10714212	.	C	T	664.77	.	AC=1;AF=0.500;AN=2;BaseQRankSum=-0.361;ClippingRankSum=0.000;DP=47;ExcessHet=3.0103;FS=1.145;MLEAC=1;MLEAF=0.500;MQ=42.53;MQRankSum=0.585;QD=14.14;ReadPosRankSum=0.146;SOR=0.892	GT:AD:DP:GQ:PL	0/1:16,31:47:99:693,0,277
3L	10714245	.	G	GT	490.73	.	AC=1;AF=0.500;AN=2;BaseQRankSum=-3.143;ClippingRankSum=0.000;DP=51;ExcessHet=3.0103;FS=2.407;MLEAC=1;MLEAF=0.500;MQ=42.54;MQRankSum=-1.196;QD=9.62;ReadPosRankSum=-0.419;SOR=0.606	GT:AD:DP:GQ:PL	0/1:32,19:51:99:528,0,990
3L	10714259	.	G	GCAACTC	1122.73	.	AC=1;AF=0.500;AN=2;BaseQRankSum=0.322;ClippingRankSum=0.000;DP=45;ExcessHet=3.0103;FS=3.093;MLEAC=1;MLEAF=0.500;MQ=42.51;MQRankSum=0.863;QD=28.07;ReadPosRankSum=-1.772;SOR=0.269	GT:AD:DP:GQ:PL	0/1:12,28:40:99:1160,0,456
3L	10714272	.	CAGATACAT	C	436.73	.	AC=1;AF=0.500;AN=2;BaseQRankSum=1.035;ClippingRankSum=0.000;DP=49;ExcessHet=3.0103;FS=2.821;MLEAC=1;MLEAF=0.500;MQ=42.13;MQRankSum=-1.510;QD=9.49;ReadPosRankSum=1.496;SOR=1.329	GT:AD:DP:GQ:PL	0/1:32,14:46:99:474,0,1285
3L	10714327	.	C	T	271.77	.	AC=1;AF=0.500;AN=2;BaseQRankSum=-3.122;ClippingRankSum=0.000;DP=48;ExcessHet=3.0103;FS=6.534;MLEAC=1;MLEAF=0.500;MQ=42.11;MQRankSum=-1.236;QD=5.66;ReadPosRankSum=-0.788;SOR=1.085	GT:AD:DP:GQ:PL	0/1:32,16:48:99:300,0,779
3L	10714455	.	T	C	1889.77	.	AC=2;AF=1.00;AN=2;DP=46;ExcessHet=3.0103;FS=0.000;MLEAC=2;MLEAF=1.00;MQ=42.71;QD=34.89;SOR=1.203	GT:AD:DP:GQ:PL	1/1:0,46:46:99:1918,141,0
3L	10714475	.	A	G	1715.77	.	AC=2;AF=1.00;AN=2;DP=40;ExcessHet=3.0103;FS=0.000;MLEAC=2;MLEAF=1.00;MQ=42.69;QD=25.18;SOR=1.151	GT:AD:DP:GQ:PL	1/1:0,40:40:99:1744,123,0
3L	10714504	.	A	G	164.77	.	AC=1;AF=0.500;AN=2;BaseQRankSum=-0.965;ClippingRankSum=0.000;DP=38;ExcessHet=3.0103;FS=0.000;MLEAC=1;MLEAF=0.500;MQ=42.42;MQRankSum=-0.081;QD=4.34;ReadPosRankSum=-0.019;SOR=0.869	GT:AD:DP:GQ:PL	0/1:31,7:38:99:193,0,1266
3L	10714506	.	A	T	161.77	.	AC=1;AF=0.500;AN=2;BaseQRankSum=0.589;ClippingRankSum=0.000;DP=37;ExcessHet=3.0103;FS=0.000;MLEAC=1;MLEAF=0.500;MQ=42.44;MQRankSum=-0.104;QD=4.37;ReadPosRankSum=-0.349;SOR=0.941	GT:AD:DP:GQ:PL	0/1:30,7:37:99:190,0,1290
3L	10714526	.	A	G	146.77	.	AC=1;AF=0.500;AN=2;BaseQRankSum=-0.342;ClippingRankSum=0.000;DP=43;ExcessHet=3.0103;FS=1.778;MLEAC=1;MLEAF=0.500;MQ=42.28;MQRankSum=0.377;QD=3.41;ReadPosRankSum=-1.333;SOR=1.303	GT:AD:DP:GQ:PL	0/1:37,6:43:99:175,0,1366
3L	10714554	.	T	TTTA	1672.73	.	AC=2;AF=1.00;AN=2;DP=36;ExcessHet=3.0103;FS=0.000;MLEAC=2;MLEAF=1.00;MQ=41.91;QD=33.37;SOR=0.804	GT:AD:DP:GQ:PL	1/1:0,36:36:99:1710,114,0
3L	10714556	.	A	AG	1672.73	.	AC=2;AF=1.00;AN=2;DP=38;ExcessHet=3.0103;FS=0.000;MLEAC=2;MLEAF=1.00;MQ=41.92;QD=26.19;SOR=0.914	GT:AD:DP:GQ:PL	1/1:0,38:38:99:1710,114,0
3L	10714557	.	ATC	A	1672.73	.	AC=2;AF=1.00;AN=2;DP=38;ExcessHet=3.0103;FS=0.000;MLEAC=2;MLEAF=1.00;MQ=41.92;QD=26.94;SOR=0.914	GT:AD:DP:GQ:PL	1/1:0,38:38:99:1710,114,0
3L	10714598	.	C	A	1389.77	.	AC=2;AF=1.00;AN=2;DP=33;ExcessHet=3.0103;FS=0.000;MLEAC=2;MLEAF=1.00;MQ=41.78;QD=32.81;SOR=1.352	GT:AD:DP:GQ:PL	1/1:0,33:33:99:1418,99,0
3L	10714607	.	C	A	1321.77	.	AC=2;AF=1.00;AN=2;DP=29;ExcessHet=3.0103;FS=0.000;MLEAC=2;MLEAF=1.00;MQ=41.67;QD=28.22;SOR=1.688	GT:AD:DP:GQ:PL	1/1:0,29:29:90:1350,90,0
3L	10714619	.	TAG	T	1357.73	.	AC=2;AF=1.00;AN=2;DP=30;ExcessHet=3.0103;FS=0.000;MLEAC=2;MLEAF=1.00;MQ=41.65;QD=36.29;SOR=1.765	GT:AD:DP:GQ:PL	1/1:0,30:30:93:1395,93,0
3L	10714622	.	A	T	1321.77	.	AC=2;AF=1.00;AN=2;DP=30;ExcessHet=3.0103;FS=0.000;MLEAC=2;MLEAF=1.00;MQ=41.65;QD=31.15;SOR=1.765	GT:AD:DP:GQ:PL	1/1:0,30:30:90:1350,90,0
3L	10714625	.	C	T	1321.77	.	AC=2;AF=1.00;AN=2;DP=30;ExcessHet=3.0103;FS=0.000;MLEAC=2;MLEAF=1.00;MQ=41.65;QD=31.10;SOR=1.765	GT:AD:DP:GQ:PL	1/1:0,30:30:90:1350,90,0
3L	10714626	.	A	T	1321.77	.	AC=2;AF=1.00;AN=2;DP=29;ExcessHet=3.0103;FS=0.000;MLEAC=2;MLEAF=1.00;MQ=41.64;QD=22.37;SOR=1.942	GT:AD:DP:GQ:PL	1/1:0,29:29:90:1350,90,0
3L	10714631	.	C	A	1276.77	.	AC=2;AF=1.00;AN=2;DP=29;ExcessHet=3.0103;FS=0.000;MLEAC=2;MLEAF=1.00;MQ=41.64;QD=31.94;SOR=1.942	GT:AD:DP:GQ:PL	1/1:0,29:29:87:1305,87,0
3L	10714634	.	A	G	1315.77	.	AC=2;AF=1.00;AN=2;DP=29;ExcessHet=3.0103;FS=0.000;MLEAC=2;MLEAF=1.00;MQ=41.64;QD=28.50;SOR=1.942	GT:AD:DP:GQ:PL	1/1:0,29:29:90:1344,90,0
3L	10714636	.	T	G	1315.77	.	AC=2;AF=1.00;AN=2;DP=30;ExcessHet=3.0103;FS=0.000;MLEAC=2;MLEAF=1.00;MQ=41.65;QD=30.54;SOR=2.019	GT:AD:DP:GQ:PL	1/1:0,30:30:90:1344,90,0
3L	10714676	.	G	A	1049.77	.	AC=2;AF=1.00;AN=2;DP=24;ExcessHet=3.0103;FS=0.000;MLEAC=2;MLEAF=1.00;MQ=41.14;QD=25.19;SOR=1.802	GT:AD:DP:GQ:PL	1/1:0,24:24:72:1078,72,0
3L	10714678	.	A	G	1049.77	.	AC=2;AF=1.00;AN=2;DP=24;ExcessHet=3.0103;FS=0.000;MLEAC=2;MLEAF=1.00;MQ=41.14;QD=27.39;SOR=1.802	GT:AD:DP:GQ:PL	1/1:0,24:24:72:1078,72,0
3L	10714690	.	TA	T	1051.73	.	AC=2;AF=1.00;AN=2;DP=25;ExcessHet=3.0103;FS=0.000;MLEAC=2;MLEAF=1.00;MQ=41.17;QD=35.16;SOR=1.893	GT:AD:DP:GQ:PL	1/1:0,25:25:75:1089,75,0
3L	10714718	.	G	C	1038.77	.	AC=2;AF=1.00;AN=2;DP=22;ExcessHet=3.0103;FS=0.000;MLEAC=2;MLEAF=1.00;MQ=41.20;QD=31.68;SOR=1.609	GT:AD:DP:GQ:PL	1/1:0,22:22:72:1067,72,0
3L	10714719	.	A	C	1038.77	.	AC=2;AF=1.00;AN=2;DP=21;ExcessHet=3.0103;FS=0.000;MLEAC=2;MLEAF=1.00;MQ=41.06;QD=31.11;SOR=1.828	GT:AD:DP:GQ:PL	1/1:0,21:21:72:1067,72,0
3L	10714741	.	TAACTTGACTA	T	1087.73	.	AC=2;AF=1.00;AN=2;DP=24;ExcessHet=3.0103;FS=0.000;MLEAC=2;MLEAF=1.00;MQ=41.65;QD=25.90;SOR=0.859	GT:AD:DP:GQ:PL	1/1:0,24:24:75:1125,75,0
3L	10714760	.	C	CGG	1170.73	.	AC=2;AF=1.00;AN=2;BaseQRankSum=0.865;ClippingRankSum=0.000;DP=27;ExcessHet=3.0103;FS=0.000;MLEAC=2;MLEAF=1.00;MQ=41.84;MQRankSum=0.272;QD=31.63;ReadPosRankSum=0.674;SOR=0.287	GT:AD:DP:GQ:PL	1/1:1,26:27:42:1208,42,0
3L	10714761	.	C	A	1179.77	.	AC=2;AF=1.00;AN=2;BaseQRankSum=0.000;ClippingRankSum=0.000;DP=27;ExcessHet=3.0103;FS=0.000;MLEAC=2;MLEAF=1.00;MQ=41.96;MQRankSum=0.411;QD=27.80;ReadPosRankSum=1.344;SOR=0.223	GT:AD:DP:GQ:PL	1/1:1,26:27:42:1208,42,0
3L	10714763	.	TCTA	T	1080.73	.	AC=2;AF=1.00;AN=2;BaseQRankSum=-1.433;ClippingRankSum=0.000;DP=28;ExcessHet=3.0103;FS=0.000;MLEAC=2;MLEAF=1.00;MQ=42.03;MQRankSum=0.426;QD=26.50;ReadPosRankSum=1.375;SOR=0.343	GT:AD:DP:GQ:PL	1/1:1,25:26:36:1118,36,0
3L	10715191	.	A	C	286.77	.	AC=1;AF=0.500;AN=2;BaseQRankSum=0.122;ClippingRankSum=0.000;DP=53;ExcessHet=3.0103;FS=0.000;MLEAC=1;MLEAF=0.500;MQ=42.87;MQRankSum=-0.756;QD=5.51;ReadPosRankSum=1.308;SOR=0.638	GT:AD:DP:GQ:PL	0/1:35,17:52:99:315,0,811
3L	10715218	.	G	A	1264.77	.	AC=1;AF=0.500;AN=2;BaseQRankSum=0.292;ClippingRankSum=0.000;DP=48;ExcessHet=3.0103;FS=2.654;MLEAC=1;MLEAF=0.500;MQ=42.78;MQRankSum=-0.610;QD=26.35;ReadPosRankSum=0.644;SOR=0.808	GT:AD:DP:GQ:PL	0/1:16,32:48:99:1293,0,601
3L	10715225	.	A	G	1350.77	.	AC=1;AF=0.500;AN=2;BaseQRankSum=-3.365;ClippingRankSum=0.000;DP=50;ExcessHet=3.0103;FS=1.188;MLEAC=1;MLEAF=0.500;MQ=42.14;MQRankSum=-0.347;QD=27.02;ReadPosRankSum=0.107;SOR=1.085	GT:AD:DP:GQ:PL	0/1:16,34:50:99:1379,0,569
3L	10715233	.	G	T	1413.77	.	AC=1;AF=0.500;AN=2;BaseQRankSum=-1.617;ClippingRankSum=0.000;DP=49;ExcessHet=3.0103;FS=2.694;MLEAC=1;MLEAF=0.500;MQ=42.02;MQRankSum=-0.545;QD=28.85;ReadPosRankSum=-0.560;SOR=1.012	GT:AD:DP:GQ:PL	0/1:15,34:49:99:1442,0,521
3L	10715262	.	A	G	1284.77	.	AC=1;AF=0.500;AN=2;BaseQRankSum=-1.768;ClippingRankSum=0.000;DP=49;ExcessHet=3.0103;FS=1.199;MLEAC=1;MLEAF=0.500;MQ=39.42;MQRankSum=0.203;QD=26.22;ReadPosRankSum=0.044;SOR=0.930	GT:AD:DP:GQ:PL	0/1:15,34:49:99:1313,0,528
3L	10715273	.	G	A	540.77	.	AC=1;AF=0.500;AN=2;BaseQRankSum=1.942;ClippingRankSum=0.000;DP=48;ExcessHet=3.0103;FS=0.000;MLEAC=1;MLEAF=0.500;MQ=38.54;MQRankSum=-0.418;QD=11.27;ReadPosRankSum=-0.971;SOR=0.776	GT:AD:DP:GQ:PL	0/1:33,15:48:99:569,0,1335
3L	10715284	.	A	T	1309.77	.	AC=1;AF=0.500;AN=2;BaseQRankSum=0.533;ClippingRankSum=0.000;DP=52;ExcessHet=3.0103;FS=0.000;MLEAC=1;MLEAF=0.500;MQ=37.78;MQRankSum=0.627;QD=25.19;ReadPosRankSum=0.439;SOR=0.627	GT:AD:DP:GQ:PL	0/1:18,34:52:99:1338,0,615
3L	10715292	.	C	T	2098.77	.	AC=2;AF=1.00;AN=2;BaseQRankSum=-1.186;ClippingRankSum=0.000;DP=50;ExcessHet=3.0103;FS=3.768;MLEAC=2;MLEAF=1.00;MQ=36.95;MQRankSum=-1.075;QD=29.18;ReadPosRankSum=-0.657;SOR=0.829	GT:AD:DP:GQ:PL	1/1:1,49:50:99:2127,108,0
3L	10715702	.	A	C	530.77	.	AC=1;AF=0.500;AN=2;BaseQRankSum=-1.952;ClippingRankSum=0.000;DP=41;ExcessHet=3.0103;FS=4.773;MLEAC=1;MLEAF=0.500;MQ=42.32;MQRankSum=-1.848;QD=13.27;ReadPosRankSum=-1.756;SOR=1.101	GT:AD:DP:GQ:PL	0/1:24,16:40:99:559,0,1181
3L	10715714	.	A	G	476.77	.	AC=1;AF=0.500;AN=2;BaseQRankSum=0.000;ClippingRankSum=0.000;DP=41;ExcessHet=3.0103;FS=1.302;MLEAC=1;MLEAF=0.500;MQ=42.74;MQRankSum=-2.090;QD=12.22;ReadPosRankSum=-0.812;SOR=0.922	GT:AD:DP:GQ:PL	0/1:25,14:39:99:505,0,1195
3L	10715793	.	A	T	149.77	.	AC=1;AF=0.500;AN=2;BaseQRankSum=0.544;ClippingRankSum=0.000;DP=28;ExcessHet=3.0103;FS=7.627;MLEAC=1;MLEAF=0.500;MQ=42.70;MQRankSum=-1.048;QD=5.35;ReadPosRankSum=0.535;SOR=2.274	GT:AD:DP:GQ:PL	0/1:22,6:28:99:178,0,1529
3L	10715799	.	G	GGGGT	197.73	.	AC=1;AF=0.500;AN=2;BaseQRankSum=-1.239;ClippingRankSum=0.000;DP=29;ExcessHet=3.0103;FS=4.389;MLEAC=1;MLEAF=0.500;MQ=42.02;MQRankSum=-0.574;QD=6.82;ReadPosRankSum=0.351;SOR=1.170	GT:AD:DP:GQ:PL	0/1:23,6:29:99:235,0,1531
3L	10716118	.	G	A	1289.77	.	AC=2;AF=1.00;AN=2;DP=48;ExcessHet=3.0103;FS=0.000;MLEAC=2;MLEAF=1.00;MQ=43.96;QD=26.87;SOR=0.963	GT:AD:DP:GQ:PL	1/1:0,48:48:99:1318,144,0
3L	10716191	.	C	A	1083.77	.	AC=2;AF=1.00;AN=2;DP=39;ExcessHet=3.0103;FS=0.000;MLEAC=2;MLEAF=1.00;MQ=43.65;QD=27.79;SOR=1.096	GT:AD:DP:GQ:PL	1/1:0,39:39:99:1112,117,0
3L	10716304	.	T	A	2307.77	.	AC=2;AF=1.00;AN=2;DP=54;ExcessHet=3.0103;FS=0.000;MLEAC=2;MLEAF=1.00;MQ=43.59;QD=25.26;SOR=0.767	GT:AD:DP:GQ:PL	1/1:0,54:54:99:2336,162,0
3L	10716313	.	A	G	2336.77	.	AC=2;AF=1.00;AN=2;DP=54;ExcessHet=3.0103;FS=0.000;MLEAC=2;MLEAF=1.00;MQ=43.65;QD=31.44;SOR=0.767	GT:AD:DP:GQ:PL	1/1:0,54:54:99:2365,165,0
3L	10716426	.	A	G	674.77	.	AC=1;AF=0.500;AN=2;BaseQRankSum=-2.671;ClippingRankSum=0.000;DP=61;ExcessHet=3.0103;FS=15.252;MLEAC=1;MLEAF=0.500;MQ=43.84;MQRankSum=2.528;QD=11.06;ReadPosRankSum=0.341;SOR=2.517	GT:AD:DP:GQ:PL	0/1:28,33:61:99:703,0,602
3L	10716468	.	T	G	866.77	.	AC=1;AF=0.500;AN=2;BaseQRankSum=-1.155;ClippingRankSum=0.000;DP=54;ExcessHet=3.0103;FS=12.963;MLEAC=1;MLEAF=0.500;MQ=43.67;MQRankSum=-3.372;QD=16.05;ReadPosRankSum=0.356;SOR=0.105	GT:AD:DP:GQ:PL	0/1:30,24:54:99:895,0,1110
3L	10716489	.	G	C	789.77	.	AC=1;AF=0.500;AN=2;BaseQRankSum=0.237;ClippingRankSum=0.000;DP=55;ExcessHet=3.0103;FS=6.069;MLEAC=1;MLEAF=0.500;MQ=43.49;MQRankSum=-4.208;QD=14.36;ReadPosRankSum=0.928;SOR=0.202	GT:AD:DP:GQ:PL	0/1:33,22:55:99:818,0,1403
3L	10716502	.	A	G	747.77	.	AC=1;AF=0.500;AN=2;BaseQRankSum=-0.653;ClippingRankSum=0.000;DP=55;ExcessHet=3.0103;FS=7.877;MLEAC=1;MLEAF=0.500;MQ=43.36;MQRankSum=-4.815;QD=13.60;ReadPosRankSum=0.989;SOR=0.550	GT:AD:DP:GQ:PL	0/1:35,20:55:99:776,0,1406
3L	10716505	.	A	G	702.77	.	AC=1;AF=0.500;AN=2;BaseQRankSum=-2.778;ClippingRankSum=0.000;DP=56;ExcessHet=3.0103;FS=8.003;MLEAC=1;MLEAF=0.500;MQ=43.37;MQRankSum=-4.875;QD=12.55;ReadPosRankSum=0.932;SOR=0.537	GT:AD:DP:GQ:PL	0/1:36,20:56:99:731,0,1451
3L	10716520	.	ACTTGC	A	642.73	.	AC=1;AF=0.500;AN=2;BaseQRankSum=2.021;ClippingRankSum=0.000;DP=56;ExcessHet=3.0103;FS=8.261;MLEAC=1;MLEAF=0.500;MQ=43.37;MQRankSum=-5.281;QD=11.48;ReadPosRankSum=0.579;SOR=0.959	GT:AD:DP:GQ:PL	0/1:38,18:56:99:680,0,1580
3L	10716535	.	A	G	570.77	.	AC=1;AF=0.500;AN=2;BaseQRankSum=-0.694;ClippingRankSum=0.000;DP=53;ExcessHet=3.0103;FS=8.697;MLEAC=1;MLEAF=0.500;MQ=43.34;MQRankSum=-5.557;QD=10.77;ReadPosRankSum=-0.785;SOR=1.525	GT:AD:DP:GQ:PL	0/1:37,16:53:99:599,0,1544
3L	10716540	.	A	T	618.77	.	AC=1;AF=0.500;AN=2;BaseQRankSum=-1.364;ClippingRankSum=0.000;DP=52;ExcessHet=3.0103;FS=8.592;MLEAC=1;MLEAF=0.500;MQ=43.32;MQRankSum=-5.493;QD=11.90;ReadPosRankSum=-1.646;SOR=1.538	GT:AD:DP:GQ:PL	0/1:36,16:52:99:647,0,1457
3L	10716542	.	G	T	618.77	.	AC=1;AF=0.500;AN=2;BaseQRankSum=0.656;ClippingRankSum=0.000;DP=54;ExcessHet=3.0103;FS=8.086;MLEAC=1;MLEAF=0.500;MQ=43.24;MQRankSum=-5.724;QD=11.46;ReadPosRankSum=-2.386;SOR=1.412	GT:AD:DP:GQ:PL	0/1:36,18:54:99:647,0,1457
3L	10716559	.	C	G	450.77	.	AC=1;AF=0.500;AN=2;BaseQRankSum=0.543;ClippingRankSum=0.000;DP=49;ExcessHet=3.0103;FS=2.754;MLEAC=1;MLEAF=0.500;MQ=43.16;MQRankSum=-6.482;QD=9.20;ReadPosRankSum=-2.679;SOR=1.251	GT:AD:DP:GQ:PL	0/1:35,14:49:99:479,0,1469
3L	10716561	.	T	TCGAACA	480.73	.	AC=1;AF=0.500;AN=2;BaseQRankSum=0.770;ClippingRankSum=0.000;DP=48;ExcessHet=3.0103;FS=1.248;MLEAC=1;MLEAF=0.500;MQ=43.14;MQRankSum=-6.746;QD=10.02;ReadPosRankSum=-2.425;SOR=0.965	GT:AD:DP:GQ:PL	0/1:35,13:48:99:518,0,1508
3L	10716563	.	ATTTG	A	435.73	.	AC=1;AF=0.500;AN=2;BaseQRankSum=-0.649;ClippingRankSum=0.000;DP=46;ExcessHet=3.0103;FS=0.000;MLEAC=1;MLEAF=0.500;MQ=43.17;MQRankSum=-6.624;QD=9.47;ReadPosRankSum=-1.902;SOR=0.798	GT:AD:DP:GQ:PL	0/1:35,11:46:99:473,0,1553
3L	10716582	.	T	A	322.77	.	AC=1;AF=0.500;AN=2;BaseQRankSum=-2.274;ClippingRankSum=0.000;DP=45;ExcessHet=3.0103;FS=1.319;MLEAC=1;MLEAF=0.500;MQ=43.15;MQRankSum=-6.546;QD=7.17;ReadPosRankSum=-2.748;SOR=0.771	GT:AD:DP:GQ:PL	0/1:34,11:45:99:351,0,1521
3L	10716591	.	CAA	C	358.73	.	AC=1;AF=0.500;AN=2;BaseQRankSum=0.315;ClippingRankSum=0.000;DP=45;ExcessHet=3.0103;FS=3.091;MLEAC=1;MLEAF=0.500;MQ=43.26;MQRankSum=-6.144;QD=7.97;ReadPosRankSum=-2.185;SOR=0.987	GT:AD:DP:GQ:PL	0/1:35,10:45:99:396,0,1476
3L	10716594	.	A	G	328.77	.	AC=1;AF=0.500;AN=2;BaseQRankSum=1.136;ClippingRankSum=0.000;DP=46;ExcessHet=3.0103;FS=1.341;MLEAC=1;MLEAF=0.500;MQ=43.28;MQRankSum=-5.846;QD=7.15;ReadPosRankSum=-2.280;SOR=0.734	GT:AD:DP:GQ:PL	0/1:35,11:46:99:357,0,1437
3L	10716596	.	A	ATTGGG	358.73	.	AC=1;AF=0.500;AN=2;BaseQRankSum=1.486;ClippingRankSum=0.000;DP=44;ExcessHet=3.0103;FS=3.183;MLEAC=1;MLEAF=0.500;MQ=43.29;MQRankSum=-5.651;QD=8.15;ReadPosRankSum=-1.458;SOR=0.956	GT:AD:DP:GQ:PL	0/1:34,10:44:99:396,0,1476
3L	10716599	.	A	ATGC	319.73	.	AC=1;AF=0.500;AN=2;BaseQRankSum=0.667;ClippingRankSum=0.000;DP=44;ExcessHet=3.0103;FS=1.407;MLEAC=1;MLEAF=0.500;MQ=43.36;MQRankSum=-5.217;QD=7.27;ReadPosRankSum=-1.179;SOR=0.412	GT:AD:DP:GQ:PL	0/1:34,10:44:99:357,0,1437
3L	10716601	.	A	T	289.77	.	AC=1;AF=0.500;AN=2;BaseQRankSum=0.412;ClippingRankSum=0.000;DP=44;ExcessHet=3.0103;FS=1.407;MLEAC=1;MLEAF=0.500;MQ=43.36;MQRankSum=-5.217;QD=6.59;ReadPosRankSum=-1.808;SOR=0.412	GT:AD:DP:GQ:PL	0/1:34,10:44:99:318,0,1398
3L	10716603	.	TACAAAAC	T	280.73	.	AC=1;AF=0.500;AN=2;BaseQRankSum=1.640;ClippingRankSum=0.000;DP=43;ExcessHet=3.0103;FS=1.443;MLEAC=1;MLEAF=0.500;MQ=43.34;MQRankSum=-5.148;QD=6.53;ReadPosRankSum=-1.841;SOR=0.368	GT:AD:DP:GQ:PL	0/1:33,10:43:99:318,0,1398
3L	10716617	.	C	T	399.77	.	AC=1;AF=0.500;AN=2;BaseQRankSum=0.964;ClippingRankSum=0.000;DP=46;ExcessHet=3.0103;FS=1.376;MLEAC=1;MLEAF=0.500;MQ=43.22;MQRankSum=-5.444;QD=8.69;ReadPosRankSum=-0.726;SOR=0.408	GT:AD:DP:GQ:PL	0/1:35,11:46:99:428,0,1598
3L	10716640	.	C	T	567.77	.	AC=1;AF=0.500;AN=2;BaseQRankSum=0.281;ClippingRankSum=0.000;DP=53;ExcessHet=3.0103;FS=0.000;MLEAC=1;MLEAF=0.500;MQ=43.47;MQRankSum=-4.250;QD=10.71;ReadPosRankSum=-0.339;SOR=0.715	GT:AD:DP:GQ:PL	0/1:37,16:53:99:596,0,1586
3L	10716655	.	C	T	657.77	.	AC=1;AF=0.500;AN=2;BaseQRankSum=-0.798;ClippingRankSum=0.000;DP=53;ExcessHet=3.0103;FS=2.717;MLEAC=1;MLEAF=0.500;MQ=43.61;MQRankSum=-3.424;QD=12.41;ReadPosRankSum=-0.529;SOR=0.368	GT:AD:DP:GQ:PL	0/1:34,19:53:99:686,0,1463
3L	10716666	.	A	G	688.77	.	AC=1;AF=0.500;AN=2;BaseQRankSum=1.106;ClippingRankSum=0.000;DP=56;ExcessHet=3.0103;FS=0.000;MLEAC=1;MLEAF=0.500;MQ=43.59;MQRankSum=-3.737;QD=12.30;ReadPosRankSum=-0.026;SOR=0.567	GT:AD:DP:GQ:PL	0/1:36,20:56:99:717,0,1392
3L	10716882	.	G	T	428.77	.	AC=1;AF=0.500;AN=2;BaseQRankSum=0.764;ClippingRankSum=0.000;DP=36;ExcessHet=3.0103;FS=1.359;MLEAC=1;MLEAF=0.500;MQ=43.62;MQRankSum=-1.123;QD=11.91;ReadPosRankSum=0.626;SOR=1.071	GT:AD:DP:GQ:PL	0/1:23,13:36:99:457,0,937
3L	10716913	.	A	G	415.77	.	AC=1;AF=0.500;AN=2;BaseQRankSum=-1.849;ClippingRankSum=0.000;DP=32;ExcessHet=3.0103;FS=0.000;MLEAC=1;MLEAF=0.500;MQ=43.70;MQRankSum=-0.962;QD=12.99;ReadPosRankSum=-0.040;SOR=0.616	GT:AD:DP:GQ:PL	0/1:20,12:32:99:444,0,868
3L	10716952	.	C	G	261.77	.	AC=1;AF=0.500;AN=2;BaseQRankSum=0.653;ClippingRankSum=0.000;DP=27;ExcessHet=3.0103;FS=0.000;MLEAC=1;MLEAF=0.500;MQ=38.32;MQRankSum=-0.271;QD=9.70;ReadPosRankSum=-0.633;SOR=0.446	GT:AD:DP:GQ:PL	0/1:19,8:27:99:290,0,802
3L	10716953	.	C	T	261.77	.	AC=1;AF=0.500;AN=2;BaseQRankSum=1.951;ClippingRankSum=0.000;DP=28;ExcessHet=3.0103;FS=0.000;MLEAC=1;MLEAF=0.500;MQ=38.54;MQRankSum=-0.056;QD=9.35;ReadPosRankSum=-1.148;SOR=0.593	GT:AD:DP:GQ:PL	0/1:19,9:28:99:290,0,802
3L	10717224	.	A	C	337.77	.	AC=1;AF=0.500;AN=2;BaseQRankSum=-2.033;ClippingRankSum=0.000;DP=41;ExcessHet=3.0103;FS=1.461;MLEAC=1;MLEAF=0.500;MQ=41.78;MQRankSum=-1.582;QD=8.24;ReadPosRankSum=-0.061;SOR=0.352	GT:AD:DP:GQ:PL	0/1:31,10:41:99:366,0,1302
3L	10717227	.	T	TAAA	328.73	.	AC=1;AF=0.500;AN=2;BaseQRankSum=0.728;ClippingRankSum=0.000;DP=43;ExcessHet=3.0103;FS=3.057;MLEAC=1;MLEAF=0.500;MQ=41.89;MQRankSum=-1.478;QD=7.64;ReadPosRankSum=-0.306;SOR=0.616	GT:AD:DP:GQ:PL	0/1:32,11:43:99:366,0,1302
3L	10717255	.	C	T	475.77	.	AC=1;AF=0.500;AN=2;BaseQRankSum=-1.659;ClippingRankSum=0.000;DP=42;ExcessHet=3.0103;FS=9.664;MLEAC=1;MLEAF=0.500;MQ=42.63;MQRankSum=-1.173;QD=11.33;ReadPosRankSum=-1.508;SOR=1.691	GT:AD:DP:GQ:PL	0/1:28,14:42:99:504,0,1135
3L	10717258	.	C	G	472.77	.	AC=1;AF=0.500;AN=2;BaseQRankSum=-1.365;ClippingRankSum=0.000;DP=43;ExcessHet=3.0103;FS=9.830;MLEAC=1;MLEAF=0.500;MQ=42.66;MQRankSum=-1.231;QD=10.99;ReadPosRankSum=-1.167;SOR=1.679	GT:AD:DP:GQ:PL	0/1:29,14:43:99:501,0,1157
3L	10717295	.	T	G	598.77	.	AC=1;AF=0.500;AN=2;BaseQRankSum=-0.355;ClippingRankSum=0.000;DP=43;ExcessHet=3.0103;FS=9.359;MLEAC=1;MLEAF=0.500;MQ=42.75;MQRankSum=0.137;QD=13.92;ReadPosRankSum=-1.709;SOR=0.935	GT:AD:DP:GQ:PL	0/1:15,28:43:99:627,0,266
3L	10717378	.	T	A	551.77	.	AC=1;AF=0.500;AN=2;BaseQRankSum=-1.001;ClippingRankSum=0.000;DP=44;ExcessHet=3.0103;FS=8.695;MLEAC=1;MLEAF=0.500;MQ=43.34;MQRankSum=-2.026;QD=12.54;ReadPosRankSum=-2.811;SOR=1.535	GT:AD:DP:GQ:PL	0/1:25,19:44:99:580,0,559
3L	10717398	.	A	T	238.77	.	AC=1;AF=0.500;AN=2;BaseQRankSum=2.035;ClippingRankSum=0.000;DP=40;ExcessHet=3.0103;FS=5.073;MLEAC=1;MLEAF=0.500;MQ=43.33;MQRankSum=-2.492;QD=5.97;ReadPosRankSum=0.266;SOR=1.388	GT:AD:DP:GQ:PL	0/1:28,12:40:99:267,0,633
3L	10717418	.	T	C	447.77	.	AC=1;AF=0.500;AN=2;BaseQRankSum=0.080;ClippingRankSum=0.000;DP=38;ExcessHet=3.0103;FS=2.958;MLEAC=1;MLEAF=0.500;MQ=43.04;MQRankSum=-2.631;QD=11.78;ReadPosRankSum=-0.209;SOR=1.352	GT:AD:DP:GQ:PL	0/1:23,15:38:99:476,0,537
3L	10717474	.	G	T	550.77	.	AC=1;AF=0.500;AN=2;BaseQRankSum=-1.087;ClippingRankSum=0.000;DP=35;ExcessHet=3.0103;FS=0.000;MLEAC=1;MLEAF=0.500;MQ=42.56;MQRankSum=-2.292;QD=16.20;ReadPosRankSum=0.416;SOR=0.580	GT:AD:DP:GQ:PL	0/1:15,19:34:99:579,0,312
3L	10717487	.	G	A	509.77	.	AC=1;AF=0.500;AN=2;BaseQRankSum=-2.182;ClippingRankSum=0.000;DP=37;ExcessHet=3.0103;FS=0.000;MLEAC=1;MLEAF=0.500;MQ=42.71;MQRankSum=-1.840;QD=13.78;ReadPosRankSum=1.581;SOR=0.818	GT:AD:DP:GQ:PL	0/1:19,18:37:99:538,0,426
3L	10717510	.	A	G	627.77	.	AC=1;AF=0.500;AN=2;BaseQRankSum=-2.729;ClippingRankSum=0.000;DP=38;ExcessHet=3.0103;FS=0.000;MLEAC=1;MLEAF=0.500;MQ=42.23;MQRankSum=-2.003;QD=16.52;ReadPosRankSum=1.449;SOR=0.636	GT:AD:DP:GQ:PL	0/1:22,16:38:99:656,0,858
3L	10717515	.	T	A	577.77	.	AC=1;AF=0.500;AN=2;BaseQRankSum=-0.532;ClippingRankSum=0.000;DP=38;ExcessHet=3.0103;FS=0.000;MLEAC=1;MLEAF=0.500;MQ=42.07;MQRankSum=-1.289;QD=15.20;ReadPosRankSum=1.346;SOR=0.636	GT:AD:DP:GQ:PL	0/1:22,16:38:99:606,0,851
3L	10717565	.	G	GTCTCTGAGT	644.73	.	AC=1;AF=0.500;AN=2;BaseQRankSum=0.026;ClippingRankSum=0.000;DP=47;ExcessHet=3.0103;FS=2.636;MLEAC=1;MLEAF=0.500;MQ=41.05;MQRankSum=0.277;QD=14.99;ReadPosRankSum=2.001;SOR=0.951	GT:AD:DP:GQ:PL	0/1:17,26:43:99:682,0,359
3L	10717570	.	T	TGAGTTCTCA	340.73	.	AC=1;AF=0.500;AN=2;BaseQRankSum=0.895;ClippingRankSum=0.000;DP=53;ExcessHet=3.0103;FS=2.407;MLEAC=1;MLEAF=0.500;MQ=40.77;MQRankSum=0.466;QD=6.68;ReadPosRankSum=-1.277;SOR=0.606	GT:AD:DP:GQ:PL	0/1:32,19:51:99:378,0,737
3L	10717696	.	T	A	451.77	.	AC=1;AF=0.500;AN=2;BaseQRankSum=-0.785;ClippingRankSum=0.000;DP=51;ExcessHet=3.0103;FS=0.000;MLEAC=1;MLEAF=0.500;MQ=41.69;MQRankSum=-0.260;QD=8.86;ReadPosRankSum=-0.439;SOR=0.840	GT:AD:DP:GQ:PL	0/1:28,23:51:99:480,0,624
3L	10717745	.	A	ATCGCTGCTATTTCTGCTGCTATATTCGATTTGGTGCGCTTCGGATTCGATAAGCGAACTGTGTGAGTTTTAATAATGAACATTTAGATATGCACCGTTG,ACCGCTGCTATTTGCTGCTGCTATATTCGATTTGGTGCGCTTCGAATTCGATAAGCGAACTGTGCGAGTTTTAATAATGAACATTTAGATATGCACCGTTG	3113.73	.	AC=1,1;AF=0.500,0.500;AN=2;DP=47;ExcessHet=3.0103;FS=0.000;MLEAC=1,1;MLEAF=0.500,0.500;MQ=38.81;QD=28.99;SOR=0.743	GT:AD:DP:GQ:PL	1/2:0,21,26:47:99:3151,1551,1427,1240,0,1103
3L	10717953	.	C	CACTTTA	771.73	.	AC=1;AF=0.500;AN=2;BaseQRankSum=-2.833;ClippingRankSum=0.000;DP=61;ExcessHet=3.0103;FS=0.000;MLEAC=1;MLEAF=0.500;MQ=42.16;MQRankSum=-1.011;QD=13.08;ReadPosRankSum=0.353;SOR=0.643	GT:AD:DP:GQ:PL	0/1:37,22:59:99:809,0,3518
3L	10717969	.	G	A	741.77	.	AC=1;AF=0.500;AN=2;BaseQRankSum=1.282;ClippingRankSum=0.000;DP=61;ExcessHet=3.0103;FS=1.007;MLEAC=1;MLEAF=0.500;MQ=42.26;MQRankSum=-1.048;QD=12.36;ReadPosRankSum=1.665;SOR=0.874	GT:AD:DP:GQ:PL	0/1:38,22:60:99:770,0,3437
3L	10718181	.	G	A	284.77	.	AC=1;AF=0.500;AN=2;BaseQRankSum=-1.237;ClippingRankSum=0.000;DP=53;ExcessHet=3.0103;FS=0.000;MLEAC=1;MLEAF=0.500;MQ=44.00;MQRankSum=0.000;QD=5.58;ReadPosRankSum=-0.783;SOR=0.582	GT:AD:DP:GQ:PL	0/1:34,17:51:99:313,0,787
3L	10718327	.	A	T	395.77	.	AC=1;AF=0.500;AN=2;BaseQRankSum=-0.727;ClippingRankSum=0.000;DP=32;ExcessHet=3.0103;FS=4.298;MLEAC=1;MLEAF=0.500;MQ=43.82;MQRankSum=-0.692;QD=13.19;ReadPosRankSum=0.129;SOR=2.086	GT:AD:DP:GQ:PL	0/1:11,19:30:99:424,0,217
3L	10718405	.	T	C	1300.77	.	AC=2;AF=1.00;AN=2;DP=41;ExcessHet=3.0103;FS=0.000;MLEAC=2;MLEAF=1.00;MQ=43.66;QD=31.73;SOR=1.075	GT:AD:DP:GQ:PL	1/1:0,41:41:99:1329,122,0
3L	10718407	.	A	C	266.77	.	AC=1;AF=0.500;AN=2;BaseQRankSum=0.564;ClippingRankSum=0.000;DP=41;ExcessHet=3.0103;FS=1.279;MLEAC=1;MLEAF=0.500;MQ=43.66;MQRankSum=0.447;QD=6.51;ReadPosRankSum=-0.298;SOR=0.425	GT:AD:DP:GQ:PL	0/1:26,15:41:99:295,0,566
3L	10718478	.	G	C	385.77	.	AC=1;AF=0.500;AN=2;BaseQRankSum=0.720;ClippingRankSum=0.000;DP=31;ExcessHet=3.0103;FS=0.000;MLEAC=1;MLEAF=0.500;MQ=43.61;MQRankSum=0.158;QD=12.44;ReadPosRankSum=0.852;SOR=0.602	GT:AD:DP:GQ:PL	0/1:19,12:31:99:414,0,687
3L	10718493	.	T	G	421.77	.	AC=1;AF=0.500;AN=2;BaseQRankSum=-1.068;ClippingRankSum=0.000;DP=28;ExcessHet=3.0103;FS=0.000;MLEAC=1;MLEAF=0.500;MQ=43.56;MQRankSum=0.303;QD=15.06;ReadPosRankSum=0.627;SOR=0.542	GT:AD:DP:GQ:PL	0/1:16,12:28:99:450,0,643
3L	10718497	.	AGG	A	956.73	.	AC=2;AF=1.00;AN=2;DP=27;ExcessHet=3.0103;FS=0.000;MLEAC=2;MLEAF=1.00;MQ=43.55;QD=34.89;SOR=1.358	GT:AD:DP:GQ:PL	1/1:0,25:25:78:994,78,0
3L	10718507	.	G	A	395.77	.	AC=1;AF=0.500;AN=2;BaseQRankSum=0.846;ClippingRankSum=0.000;DP=26;ExcessHet=3.0103;FS=1.657;MLEAC=1;MLEAF=0.500;MQ=43.53;MQRankSum=0.281;QD=15.22;ReadPosRankSum=0.442;SOR=0.368	GT:AD:DP:GQ:PL	0/1:15,11:26:99:424,0,506
3L	10719200	.	T	C	2841.77	.	AC=2;AF=1.00;AN=2;DP=68;ExcessHet=3.0103;FS=0.000;MLEAC=2;MLEAF=1.00;MQ=43.97;QD=30.06;SOR=1.022	GT:AD:DP:GQ:PL	1/1:0,68:68:99:2870,205,0
3L	10719220	.	C	T	2728.77	.	AC=2;AF=1.00;AN=2;DP=59;ExcessHet=3.0103;FS=0.000;MLEAC=2;MLEAF=1.00;MQ=43.97;QD=23.36;SOR=1.316	GT:AD:DP:GQ:PL	1/1:0,59:59:99:2757,187,0
3L	10719221	.	C	A	2699.77	.	AC=2;AF=1.00;AN=2;DP=60;ExcessHet=3.0103;FS=0.000;MLEAC=2;MLEAF=1.00;MQ=43.97;QD=29.30;SOR=1.355	GT:AD:DP:GQ:PL	1/1:0,60:60:99:2728,184,0
3L	10719225	.	A	G	2581.77	.	AC=2;AF=1.00;AN=2;DP=58;ExcessHet=3.0103;FS=0.000;MLEAC=2;MLEAF=1.00;MQ=43.97;QD=31.74;SOR=1.278	GT:AD:DP:GQ:PL	1/1:0,58:58:99:2610,175,0
3L	10719240	.	C	A	2574.77	.	AC=2;AF=1.00;AN=2;DP=59;ExcessHet=3.0103;FS=0.000;MLEAC=2;MLEAF=1.00;MQ=43.97;QD=29.01;SOR=1.123	GT:AD:DP:GQ:PL	1/1:0,59:59:99:2603,181,0
3L	10719557	.	T	A	964.77	.	AC=2;AF=1.00;AN=2;DP=36;ExcessHet=3.0103;FS=0.000;MLEAC=2;MLEAF=1.00;MQ=43.84;QD=26.80;SOR=0.804	GT:AD:DP:GQ:PL	1/1:0,36:36:99:993,108,0
3L	10719819	.	G	A	1070.77	.	AC=2;AF=1.00;AN=2;BaseQRankSum=-0.548;ClippingRankSum=0.000;DP=49;ExcessHet=3.0103;FS=2.667;MLEAC=2;MLEAF=1.00;MQ=40.79;MQRankSum=0.165;QD=22.78;ReadPosRankSum=-1.478;SOR=0.297	GT:AD:DP:GQ:PL	1/1:2,45:47:92:1099,92,0
3L	10719826	.	A	G	2356.77	.	AC=2;AF=1.00;AN=2;DP=53;ExcessHet=3.0103;FS=0.000;MLEAC=2;MLEAF=1.00;MQ=40.68;QD=29.35;SOR=1.524	GT:AD:DP:GQ:PL	1/1:0,53:53:99:2385,160,0
3L	10719836	.	A	C	2356.77	.	AC=2;AF=1.00;AN=2;DP=53;ExcessHet=3.0103;FS=0.000;MLEAC=2;MLEAF=1.00;MQ=40.62;QD=28.72;SOR=1.654	GT:AD:DP:GQ:PL	1/1:0,53:53:99:2385,160,0
3L	10719837	.	T	A	2356.77	.	AC=2;AF=1.00;AN=2;DP=53;ExcessHet=3.0103;FS=0.000;MLEAC=2;MLEAF=1.00;MQ=40.62;QD=32.60;SOR=1.654	GT:AD:DP:GQ:PL	1/1:0,53:53:99:2385,160,0
3L	10719850	.	A	T	2356.77	.	AC=2;AF=1.00;AN=2;DP=53;ExcessHet=3.0103;FS=0.000;MLEAC=2;MLEAF=1.00;MQ=40.81;QD=29.08;SOR=1.402	GT:AD:DP:GQ:PL	1/1:0,53:53:99:2385,160,0
3L	10719852	.	T	A	2356.77	.	AC=2;AF=1.00;AN=2;DP=52;ExcessHet=3.0103;FS=0.000;MLEAC=2;MLEAF=1.00;MQ=40.81;QD=31.73;SOR=1.358	GT:AD:DP:GQ:PL	1/1:0,52:52:99:2385,160,0
3L	10719864	.	T	A	2276.77	.	AC=2;AF=1.00;AN=2;DP=51;ExcessHet=3.0103;FS=0.000;MLEAC=2;MLEAF=1.00;MQ=40.62;QD=27.11;SOR=1.436	GT:AD:DP:GQ:PL	1/1:0,51:51:99:2305,159,0
3L	10719905	.	C	T	2401.77	.	AC=2;AF=1.00;AN=2;DP=55;ExcessHet=3.0103;FS=0.000;MLEAC=2;MLEAF=1.00;MQ=39.97;QD=28.54;SOR=1.262	GT:AD:DP:GQ:PL	1/1:0,55:55:99:2430,169,0
3L	10719923	.	G	A	2384.77	.	AC=2;AF=1.00;AN=2;DP=52;ExcessHet=3.0103;FS=0.000;MLEAC=2;MLEAF=1.00;MQ=40.04;QD=31.53;SOR=0.941	GT:AD:DP:GQ:PL	1/1:0,52:52:99:2413,163,0
3L	10719930	.	C	G	2311.77	.	AC=2;AF=1.00;AN=2;DP=51;ExcessHet=3.0103;FS=0.000;MLEAC=2;MLEAF=1.00;MQ=39.51;QD=33.27;SOR=0.900	GT:AD:DP:GQ:PL	1/1:0,51:51:99:2340,157,0
3L	10719932	.	C	G	2266.77	.	AC=2;AF=1.00;AN=2;DP=50;ExcessHet=3.0103;FS=0.000;MLEAC=2;MLEAF=1.00;MQ=39.48;QD=26.77;SOR=0.859	GT:AD:DP:GQ:PL	1/1:0,50:50:99:2295,154,0
3L	10719933	.	A	T	2221.77	.	AC=2;AF=1.00;AN=2;DP=50;ExcessHet=3.0103;FS=0.000;MLEAC=2;MLEAF=1.00;MQ=39.48;QD=31.33;SOR=0.859	GT:AD:DP:GQ:PL	1/1:0,50:50:99:2250,151,0
3L	10719940	.	G	T	2221.77	.	AC=2;AF=1.00;AN=2;DP=50;ExcessHet=3.0103;FS=0.000;MLEAC=2;MLEAF=1.00;MQ=39.32;QD=33.52;SOR=0.773	GT:AD:DP:GQ:PL	1/1:0,50:50:99:2250,151,0
3L	10719963	.	T	C	2086.77	.	AC=2;AF=1.00;AN=2;DP=46;ExcessHet=3.0103;FS=0.000;MLEAC=2;MLEAF=1.00;MQ=37.83;QD=30.43;SOR=0.976	GT:AD:DP:GQ:PL	1/1:0,46:46:99:2115,141,0
3L	10719973	.	C	A	1996.77	.	AC=2;AF=1.00;AN=2;DP=45;ExcessHet=3.0103;FS=0.000;MLEAC=2;MLEAF=1.00;MQ=38.01;QD=31.65;SOR=0.737	GT:AD:DP:GQ:PL	1/1:0,45:45:99:2025,135,0
3L	10719988	.	G	A	1951.77	.	AC=2;AF=1.00;AN=2;DP=44;ExcessHet=3.0103;FS=0.000;MLEAC=2;MLEAF=1.00;MQ=37.13;QD=23.06;SOR=0.784	GT:AD:DP:GQ:PL	1/1:0,44:44:99:1980,132,0
3L	10719991	.	G	T	1996.77	.	AC=2;AF=1.00;AN=2;DP=44;ExcessHet=3.0103;FS=0.000;MLEAC=2;MLEAF=1.00;MQ=37.13;QD=25.70;SOR=0.784	GT:AD:DP:GQ:PL	1/1:0,44:44:99:2025,135,0
3L	10720002	.	C	G	1996.77	.	AC=2;AF=1.00;AN=2;DP=45;ExcessHet=3.0103;FS=0.000;MLEAC=2;MLEAF=1.00;MQ=36.37;QD=30.00;SOR=0.737	GT:AD:DP:GQ:PL	1/1:0,45:45:99:2025,135,0
3L	10720008	.	C	A	2221.77	.	AC=2;AF=1.00;AN=2;DP=47;ExcessHet=3.0103;FS=0.000;MLEAC=2;MLEAF=1.00;MQ=36.47;QD=30.42;SOR=0.735	GT:AD:DP:GQ:PL	1/1:0,47:47:99:2250,151,0
3L	10720014	.	A	T	2176.77	.	AC=2;AF=1.00;AN=2;DP=46;ExcessHet=3.0103;FS=0.000;MLEAC=2;MLEAF=1.00;MQ=35.67;QD=27.29;SOR=0.693	GT:AD:DP:GQ:PL	1/1:0,46:46:99:2205,147,0
3L	10720018	.	C	T	2401.77	.	AC=2;AF=1.00;AN=2;DP=50;ExcessHet=3.0103;FS=0.000;MLEAC=2;MLEAF=1.00;MQ=35.81;QD=33.17;SOR=0.773	GT:AD:DP:GQ:PL	1/1:0,50:50:99:2430,163,0
3L	10720022	.	A	C	2401.77	.	AC=2;AF=1.00;AN=2;DP=51;ExcessHet=3.0103;FS=0.000;MLEAC=2;MLEAF=1.00;MQ=35.79;QD=27.81;SOR=0.732	GT:AD:DP:GQ:PL	1/1:0,51:51:99:2430,163,0
3L	10720030	.	G	T	2671.77	.	AC=2;AF=1.00;AN=2;DP=59;ExcessHet=3.0103;FS=0.000;MLEAC=2;MLEAF=1.00;MQ=36.86;QD=28.98;SOR=0.726	GT:AD:DP:GQ:PL	1/1:0,59:59:99:2700,181,0
3L	10720033	.	ATGGT	A	2662.73	.	AC=2;AF=1.00;AN=2;DP=58;ExcessHet=3.0103;FS=0.000;MLEAC=2;MLEAF=1.00;MQ=36.87;QD=30.42;SOR=0.762	GT:AD:DP:GQ:PL	1/1:0,58:58:99:2700,181,0
3L	10720046	.	C	T	2671.77	.	AC=2;AF=1.00;AN=2;DP=60;ExcessHet=3.0103;FS=0.000;MLEAC=2;MLEAF=1.00;MQ=36.73;QD=33.01;SOR=0.906	GT:AD:DP:GQ:PL	1/1:0,60:60:99:2700,181,0
3L	10720053	.	A	T	2761.77	.	AC=2;AF=1.00;AN=2;DP=59;ExcessHet=3.0103;FS=0.000;MLEAC=2;MLEAF=1.00;MQ=36.76;QD=29.57;SOR=1.034	GT:AD:DP:GQ:PL	1/1:0,59:59:99:2790,187,0
3L	10720056	.	A	G	2716.77	.	AC=2;AF=1.00;AN=2;DP=60;ExcessHet=3.0103;FS=0.000;MLEAC=2;MLEAF=1.00;MQ=36.84;QD=33.62;SOR=0.986	GT:AD:DP:GQ:PL	1/1:0,60:60:99:2745,184,0
3L	10720062	.	A	ACATT	2842.73	.	AC=2;AF=1.00;AN=2;DP=60;ExcessHet=3.0103;FS=0.000;MLEAC=2;MLEAF=1.00;MQ=37.23;QD=25.78;SOR=0.906	GT:AD:DP:GQ:PL	1/1:0,60:60:99:2880,193,0
3L	10720075	.	G	A	3031.77	.	AC=2;AF=1.00;AN=2;DP=65;ExcessHet=3.0103;FS=0.000;MLEAC=2;MLEAF=1.00;MQ=37.77;QD=29.48;SOR=0.787	GT:AD:DP:GQ:PL	1/1:0,65:65:99:3060,205,0
3L	10720078	.	A	T	2941.77	.	AC=2;AF=1.00;AN=2;DP=65;ExcessHet=3.0103;FS=0.000;MLEAC=2;MLEAF=1.00;MQ=38.14;QD=33.60;SOR=0.723	GT:AD:DP:GQ:PL	1/1:0,65:65:99:2970,199,0
3L	10720079	.	T	C	2941.77	.	AC=2;AF=1.00;AN=2;DP=65;ExcessHet=3.0103;FS=0.000;MLEAC=2;MLEAF=1.00;MQ=38.14;QD=29.78;SOR=0.723	GT:AD:DP:GQ:PL	1/1:0,65:65:99:2970,199,0
3L	10720091	.	C	A	3121.77	.	AC=2;AF=1.00;AN=2;DP=69;ExcessHet=3.0103;FS=0.000;MLEAC=2;MLEAF=1.00;MQ=38.51;QD=22.71;SOR=0.722	GT:AD:DP:GQ:PL	1/1:0,69:69:99:3150,211,0
3L	10720098	.	T	A	3031.77	.	AC=2;AF=1.00;AN=2;DP=68;ExcessHet=3.0103;FS=0.000;MLEAC=2;MLEAF=1.00;MQ=38.59;QD=25.89;SOR=0.752	GT:AD:DP:GQ:PL	1/1:0,68:68:99:3060,205,0
3L	10720099	.	C	A	3031.77	.	AC=2;AF=1.00;AN=2;DP=68;ExcessHet=3.0103;FS=0.000;MLEAC=2;MLEAF=1.00;MQ=38.59;QD=30.41;SOR=0.752	GT:AD:DP:GQ:PL	1/1:0,68:68:99:3060,205,0
3L	10720105	.	TTG	T	3084.73	.	AC=2;AF=1.00;AN=2;DP=71;ExcessHet=3.0103;FS=0.000;MLEAC=2;MLEAF=1.00;MQ=39.05;QD=21.10;SOR=0.721	GT:AD:DP:GQ:PL	1/1:0,71:71:99:3122,214,0
3L	10720222	.	A	C	1559.77	.	AC=2;AF=1.00;AN=2;DP=58;ExcessHet=3.0103;FS=0.000;MLEAC=2;MLEAF=1.00;MQ=41.86;QD=26.89;SOR=0.693	GT:AD:DP:GQ:PL	1/1:0,58:58:99:1588,174,0
3L	10720255	.	G	A	2389.77	.	AC=2;AF=1.00;AN=2;DP=55;ExcessHet=3.0103;FS=0.000;MLEAC=2;MLEAF=1.00;MQ=41.82;QD=27.39;SOR=0.804	GT:AD:DP:GQ:PL	1/1:0,55:55:99:2418,169,0
3L	10720267	.	CTA	C	2493.73	.	AC=2;AF=1.00;AN=2;DP=54;ExcessHet=3.0103;FS=0.000;MLEAC=2;MLEAF=1.00;MQ=41.68;QD=28.72;SOR=0.767	GT:AD:DP:GQ:PL	1/1:0,54:54:99:2531,172,0
3L	10720277	.	GTC	G	2302.73	.	AC=2;AF=1.00;AN=2;DP=52;ExcessHet=3.0103;FS=0.000;MLEAC=2;MLEAF=1.00;MQ=41.47;QD=34.74;SOR=0.853	GT:AD:DP:GQ:PL	1/1:0,52:52:99:2340,157,0
3L	10720284	.	TGTGTGCGC	T	2465.73	.	AC=2;AF=1.00;AN=2;DP=54;ExcessHet=3.0103;FS=0.000;MLEAC=2;MLEAF=1.00;MQ=41.51;QD=29.05;SOR=0.853	GT:AD:DP:GQ:PL	1/1:1,52:53:99:2503,154,0
3L	10720296	.	TTTGA	T	2297.73	.	AC=2;AF=1.00;AN=2;BaseQRankSum=1.493;ClippingRankSum=0.000;DP=57;ExcessHet=3.0103;FS=0.000;MLEAC=2;MLEAF=1.00;MQ=41.64;MQRankSum=-0.333;QD=26.23;ReadPosRankSum=1.146;SOR=0.970	GT:AD:DP:GQ:PL	1/1:2,55:57:82:2335,82,0
3L	10720397	.	G	T	544.77	.	AC=1;AF=0.500;AN=2;BaseQRankSum=3.167;ClippingRankSum=0.000;DP=45;ExcessHet=3.0103;FS=6.448;MLEAC=1;MLEAF=0.500;MQ=43.13;MQRankSum=0.968;QD=12.38;ReadPosRankSum=0.706;SOR=0.343	GT:AD:DP:GQ:PL	0/1:19,25:44:99:573,0,371
3L	10720794	.	G	T	1060.77	.	AC=2;AF=1.00;AN=2;BaseQRankSum=0.340;ClippingRankSum=0.000;DP=38;ExcessHet=3.0103;FS=3.378;MLEAC=2;MLEAF=1.00;MQ=43.75;MQRankSum=-0.198;QD=28.67;ReadPosRankSum=1.218;SOR=0.574	GT:AD:DP:GQ:PL	1/1:1,36:37:83:1089,83,0
3L	10720806	.	C	T	1186.77	.	AC=2;AF=1.00;AN=2;BaseQRankSum=-1.638;ClippingRankSum=0.000;DP=40;ExcessHet=3.0103;FS=3.233;MLEAC=2;MLEAF=1.00;MQ=43.71;MQRankSum=-0.250;QD=29.67;ReadPosRankSum=1.691;SOR=0.464	GT:AD:DP:GQ:PL	1/1:1,39:40:92:1215,92,0
3L	10720837	.	G	A	812.77	.	AC=1;AF=0.500;AN=2;BaseQRankSum=1.104;ClippingRankSum=0.000;DP=39;ExcessHet=3.0103;FS=7.544;MLEAC=1;MLEAF=0.500;MQ=43.46;MQRankSum=0.506;QD=22.58;ReadPosRankSum=1.964;SOR=0.472	GT:AD:DP:GQ:PL	0/1:14,22:36:99:841,0,494
3L	10720844	.	A	G	865.73	.	AC=1;AF=0.500;AN=2;BaseQRankSum=-2.143;ClippingRankSum=0.000;DP=40;ExcessHet=3.0103;FS=7.544;MLEAC=1;MLEAF=0.500;MQ=43.57;MQRankSum=0.506;QD=22.20;ReadPosRankSum=2.338;SOR=0.472	GT:AD:DP:GQ:PL	0/1:15,24:39:99:903,0,524
3L	10720919	.	T	TGA	759.73	.	AC=1;AF=0.500;AN=2;BaseQRankSum=1.812;ClippingRankSum=0.000;DP=51;ExcessHet=3.0103;FS=0.000;MLEAC=1;MLEAF=0.500;MQ=43.47;MQRankSum=-3.046;QD=16.52;ReadPosRankSum=0.521;SOR=0.628	GT:AD:DP:GQ:PL	0/1:26,20:46:99:797,0,1090
3L	10720923	.	C	T	765.77	.	AC=1;AF=0.500;AN=2;BaseQRankSum=-1.729;ClippingRankSum=0.000;DP=49;ExcessHet=3.0103;FS=0.000;MLEAC=1;MLEAF=0.500;MQ=43.45;MQRankSum=-3.072;QD=15.63;ReadPosRankSum=0.748;SOR=0.560	GT:AD:DP:GQ:PL	0/1:28,21:49:99:794,0,1117
3L	10720927	.	G	T	797.77	.	AC=1;AF=0.500;AN=2;BaseQRankSum=0.337;ClippingRankSum=0.000;DP=49;ExcessHet=3.0103;FS=1.097;MLEAC=1;MLEAF=0.500;MQ=43.39;MQRankSum=-3.363;QD=16.28;ReadPosRankSum=0.667;SOR=0.882	GT:AD:DP:GQ:PL	0/1:28,21:49:99:826,0,1112
3L	10720985	.	C	G	367.77	.	AC=1;AF=0.500;AN=2;BaseQRankSum=-0.085;ClippingRankSum=0.000;DP=54;ExcessHet=3.0103;FS=3.981;MLEAC=1;MLEAF=0.500;MQ=43.69;MQRankSum=-2.972;QD=6.94;ReadPosRankSum=0.268;SOR=1.166	GT:AD:DP:GQ:PL	0/1:32,21:53:99:396,0,686
3L	10721064	.	TTAAAAGCTTTACA	T	642.73	.	AC=1;AF=0.500;AN=2;BaseQRankSum=0.934;ClippingRankSum=0.000;DP=60;ExcessHet=3.0103;FS=3.989;MLEAC=1;MLEAF=0.500;MQ=43.71;MQRankSum=-3.075;QD=11.48;ReadPosRankSum=-0.870;SOR=0.865	GT:AD:DP:GQ:PL	0/1:37,19:56:99:680,0,2317
3L	10721093	.	A	T	394.77	.	AC=1;AF=0.500;AN=2;BaseQRankSum=1.357;ClippingRankSum=0.000;DP=57;ExcessHet=3.0103;FS=9.842;MLEAC=1;MLEAF=0.500;MQ=43.64;MQRankSum=-3.043;QD=7.05;ReadPosRankSum=-1.619;SOR=1.410	GT:AD:DP:GQ:PL	0/1:35,21:56:99:423,0,823
3L	10721151	.	A	T	687.77	.	AC=1;AF=0.500;AN=2;BaseQRankSum=-1.268;ClippingRankSum=0.000;DP=59;ExcessHet=3.0103;FS=0.000;MLEAC=1;MLEAF=0.500;MQ=43.53;MQRankSum=-5.778;QD=11.86;ReadPosRankSum=0.688;SOR=0.741	GT:AD:DP:GQ:PL	0/1:39,19:58:99:716,0,1661
3L	10721156	.	A	T	687.77	.	AC=1;AF=0.500;AN=2;BaseQRankSum=-2.051;ClippingRankSum=0.000;DP=62;ExcessHet=3.0103;FS=0.000;MLEAC=1;MLEAF=0.500;MQ=43.53;MQRankSum=-6.017;QD=11.27;ReadPosRankSum=0.579;SOR=0.737	GT:AD:DP:GQ:PL	0/1:41,20:61:99:716,0,1661
3L	10721181	.	A	T	693.77	.	AC=1;AF=0.500;AN=2;BaseQRankSum=-0.167;ClippingRankSum=0.000;DP=60;ExcessHet=3.0103;FS=0.000;MLEAC=1;MLEAF=0.500;MQ=43.44;MQRankSum=-6.441;QD=11.76;ReadPosRankSum=-1.562;SOR=0.836	GT:AD:DP:GQ:PL	0/1:39,20:59:99:722,0,1632
3L	10721203	.	T	C	576.77	.	AC=1;AF=0.500;AN=2;BaseQRankSum=0.922;ClippingRankSum=0.000;DP=52;ExcessHet=3.0103;FS=1.128;MLEAC=1;MLEAF=0.500;MQ=43.41;MQRankSum=-6.418;QD=11.31;ReadPosRankSum=-2.340;SOR=0.711	GT:AD:DP:GQ:PL	0/1:34,17:51:99:605,0,1569
3L	10721218	.	G	A	561.77	.	AC=1;AF=0.500;AN=2;BaseQRankSum=2.963;ClippingRankSum=0.000;DP=59;ExcessHet=3.0103;FS=0.000;MLEAC=1;MLEAF=0.500;MQ=43.55;MQRankSum=-6.276;QD=9.69;ReadPosRankSum=-1.607;SOR=0.782	GT:AD:DP:GQ:PL	0/1:41,17:58:99:590,0,1972
3L	10721223	.	A	AC	552.73	.	AC=1;AF=0.500;AN=2;BaseQRankSum=1.161;ClippingRankSum=0.000;DP=59;ExcessHet=3.0103;FS=0.000;MLEAC=1;MLEAF=0.500;MQ=43.52;MQRankSum=-6.585;QD=9.53;ReadPosRankSum=-1.675;SOR=0.782	GT:AD:DP:GQ:PL	0/1:41,17:58:99:590,0,1972
3L	10721224	.	T	TTAAGCCCAATA	552.73	.	AC=1;AF=0.500;AN=2;BaseQRankSum=1.069;ClippingRankSum=0.000;DP=58;ExcessHet=3.0103;FS=0.000;MLEAC=1;MLEAF=0.500;MQ=43.54;MQRankSum=-6.484;QD=9.70;ReadPosRankSum=-1.342;SOR=0.683	GT:AD:DP:GQ:PL	0/1:41,16:57:99:590,0,1972
3L	10721228	.	T	G	387.77	.	AC=1;AF=0.500;AN=2;BaseQRankSum=-0.240;ClippingRankSum=0.000;DP=54;ExcessHet=3.0103;FS=2.841;MLEAC=1;MLEAF=0.500;MQ=43.62;MQRankSum=-6.073;QD=7.32;ReadPosRankSum=-0.269;SOR=1.316	GT:AD:DP:GQ:PL	0/1:40,13:53:99:416,0,2049
3L	10721234	.	A	G	424.77	.	AC=1;AF=0.500;AN=2;BaseQRankSum=1.801;ClippingRankSum=0.000;DP=56;ExcessHet=3.0103;FS=4.420;MLEAC=1;MLEAF=0.500;MQ=43.63;MQRankSum=-5.903;QD=7.72;ReadPosRankSum=-0.425;SOR=1.395	GT:AD:DP:GQ:PL	0/1:41,14:55:99:453,0,2004
3L	10721264	.	A	C	181.77	.	AC=1;AF=0.500;AN=2;BaseQRankSum=0.432;ClippingRankSum=0.000;DP=52;ExcessHet=3.0103;FS=2.991;MLEAC=1;MLEAF=0.500;MQ=43.70;MQRankSum=-5.257;QD=3.50;ReadPosRankSum=-0.412;SOR=1.410	GT:AD:DP:GQ:PL	0/1:39,13:52:99:210,0,932
3L	10721306	.	T	TCA	298.73	.	AC=1;AF=0.500;AN=2;BaseQRankSum=0.381;ClippingRankSum=0.000;DP=47;ExcessHet=3.0103;FS=4.971;MLEAC=1;MLEAF=0.500;MQ=43.83;MQRankSum=-2.396;QD=6.64;ReadPosRankSum=-1.186;SOR=0.209	GT:AD:DP:GQ:PL	0/1:30,15:45:99:336,0,797
3L	10721964	.	A	ATTTTTTT	40.73	.	AC=1;AF=0.500;AN=2;BaseQRankSum=-0.532;ClippingRankSum=0.000;DP=40;ExcessHet=3.0103;FS=1.643;MLEAC=1;MLEAF=0.500;MQ=41.06;MQRankSum=1.023;QD=1.27;ReadPosRankSum=1.230;SOR=0.832	GT:AD:DP:GQ:PL	0/1:25,7:32:78:78,0,973
3L	10721972	.	TGG	T	488.73	.	AC=1;AF=0.500;AN=2;BaseQRankSum=-1.689;ClippingRankSum=0.000;DP=40;ExcessHet=3.0103;FS=1.624;MLEAC=1;MLEAF=0.500;MQ=41.75;MQRankSum=-1.103;QD=14.81;ReadPosRankSum=0.357;SOR=0.473	GT:AD:DP:GQ:PL	0/1:8,25:33:76:526,0,76
3L	10721973	.	G	T	47.77	.	AC=1;AF=0.500;AN=2;BaseQRankSum=1.325;ClippingRankSum=0.000;DP=39;ExcessHet=3.0103;FS=1.624;MLEAC=1;MLEAF=0.500;MQ=41.69;MQRankSum=1.153;QD=1.45;ReadPosRankSum=-0.231;SOR=1.135	GT:AD:DP:GQ:PL	0/1:25,8:33:76:76,0,526
3L	10721974	.	G	GTTTTT	379.73	.	AC=1;AF=0.500;AN=2;BaseQRankSum=1.258;ClippingRankSum=0.000;DP=39;ExcessHet=3.0103;FS=1.721;MLEAC=1;MLEAF=0.500;MQ=41.69;MQRankSum=-1.397;QD=11.17;ReadPosRankSum=1.111;SOR=0.662	GT:AD:DP:GQ:PL	0/1:11,23:34:99:417,0,344
3L	10722000	.	T	A	1008.77	.	AC=2;AF=1.00;AN=2;DP=39;ExcessHet=3.0103;FS=0.000;MLEAC=2;MLEAF=1.00;MQ=41.76;QD=25.87;SOR=0.850	GT:AD:DP:GQ:PL	1/1:0,39:39:99:1037,117,0
3L	10722047	.	T	A	751.77	.	AC=1;AF=0.500;AN=2;BaseQRankSum=1.825;ClippingRankSum=0.000;DP=52;ExcessHet=3.0103;FS=0.000;MLEAC=1;MLEAF=0.500;MQ=41.03;MQRankSum=-3.895;QD=15.04;ReadPosRankSum=0.614;SOR=0.584	GT:AD:DP:GQ:PL	0/1:16,34:50:99:780,0,285
3L	10722124	.	T	A	1496.77	.	AC=1;AF=0.500;AN=2;BaseQRankSum=-2.311;ClippingRankSum=0.000;DP=72;ExcessHet=3.0103;FS=2.030;MLEAC=1;MLEAF=0.500;MQ=40.05;MQRankSum=-6.578;QD=20.79;ReadPosRankSum=-2.020;SOR=0.963	GT:AD:DP:GQ:PL	0/1:33,39:72:99:1525,0,1960
3L	10722125	.	T	G	1496.77	.	AC=1;AF=0.500;AN=2;BaseQRankSum=-1.091;ClippingRankSum=0.000;DP=70;ExcessHet=3.0103;FS=2.146;MLEAC=1;MLEAF=0.500;MQ=39.93;MQRankSum=-6.611;QD=21.38;ReadPosRankSum=-2.114;SOR=1.127	GT:AD:DP:GQ:PL	0/1:32,38:70:99:1525,0,1960
3L	10722136	.	A	T	1548.77	.	AC=1;AF=0.500;AN=2;BaseQRankSum=-0.267;ClippingRankSum=0.000;DP=73;ExcessHet=3.0103;FS=0.000;MLEAC=1;MLEAF=0.500;MQ=39.71;MQRankSum=-6.788;QD=21.22;ReadPosRankSum=-2.390;SOR=0.737	GT:AD:DP:GQ:PL	0/1:33,40:73:99:1577,0,2647
3L	10722137	.	T	C	1590.77	.	AC=1;AF=0.500;AN=2;BaseQRankSum=-1.121;ClippingRankSum=0.000;DP=73;ExcessHet=3.0103;FS=0.000;MLEAC=1;MLEAF=0.500;MQ=39.71;MQRankSum=-6.788;QD=21.79;ReadPosRankSum=-2.328;SOR=0.737	GT:AD:DP:GQ:PL	0/1:33,40:73:99:1619,0,2644
3L	10722145	.	A	C	1518.77	.	AC=1;AF=0.500;AN=2;BaseQRankSum=-0.516;ClippingRankSum=0.000;DP=68;ExcessHet=3.0103;FS=0.000;MLEAC=1;MLEAF=0.500;MQ=39.41;MQRankSum=-6.619;QD=22.33;ReadPosRankSum=-3.027;SOR=0.666	GT:AD:DP:GQ:PL	0/1:30,38:68:99:1547,0,2481
3L	10722150	.	A	T	1476.77	.	AC=1;AF=0.500;AN=2;BaseQRankSum=-0.516;ClippingRankSum=0.000;DP=68;ExcessHet=3.0103;FS=0.951;MLEAC=1;MLEAF=0.500;MQ=39.22;MQRankSum=-6.627;QD=21.72;ReadPosRankSum=-2.712;SOR=0.567	GT:AD:DP:GQ:PL	0/1:30,38:68:99:1505,0,2484
3L	10722151	.	T	A	1473.77	.	AC=1;AF=0.500;AN=2;BaseQRankSum=-0.458;ClippingRankSum=0.000;DP=68;ExcessHet=3.0103;FS=0.951;MLEAC=1;MLEAF=0.500;MQ=39.22;MQRankSum=-6.627;QD=21.67;ReadPosRankSum=-2.687;SOR=0.567	GT:AD:DP:GQ:PL	0/1:30,38:68:99:1502,0,2769
3L	10722161	.	AAATGT	A	1302.73	.	AC=1;AF=0.500;AN=2;BaseQRankSum=1.325;ClippingRankSum=0.000;DP=62;ExcessHet=3.0103;FS=1.027;MLEAC=1;MLEAF=0.500;MQ=39.32;MQRankSum=-6.652;QD=21.01;ReadPosRankSum=-1.623;SOR=0.500	GT:AD:DP:GQ:PL	0/1:29,33:62:99:1340,0,2697
3L	10722177	.	T	A	1230.77	.	AC=1;AF=0.500;AN=2;BaseQRankSum=-0.247;ClippingRankSum=0.000;DP=58;ExcessHet=3.0103;FS=1.044;MLEAC=1;MLEAF=0.500;MQ=38.78;MQRankSum=-6.766;QD=21.22;ReadPosRankSum=-0.569;SOR=0.504	GT:AD:DP:GQ:PL	0/1:27,31:58:99:1259,0,2747
3L	10722179	.	TA	T	1221.73	.	AC=1;AF=0.500;AN=2;BaseQRankSum=-0.747;ClippingRankSum=0.000;DP=58;ExcessHet=3.0103;FS=1.044;MLEAC=1;MLEAF=0.500;MQ=38.98;MQRankSum=-6.756;QD=21.06;ReadPosRankSum=-0.491;SOR=0.504	GT:AD:DP:GQ:PL	0/1:27,31:58:99:1259,0,2747
3L	10722184	.	G	GT	1308.73	.	AC=1;AF=0.500;AN=2;BaseQRankSum=-0.078;ClippingRankSum=0.000;DP=59;ExcessHet=3.0103;FS=0.000;MLEAC=1;MLEAF=0.500;MQ=38.75;MQRankSum=-6.789;QD=22.18;ReadPosRankSum=-0.282;SOR=0.680	GT:AD:DP:GQ:PL	0/1:27,32:59:99:1346,0,2755
3L	10722185	.	A	AATATTT	1350.73	.	AC=1;AF=0.500;AN=2;BaseQRankSum=-1.884;ClippingRankSum=0.000;DP=59;ExcessHet=3.0103;FS=0.000;MLEAC=1;MLEAF=0.500;MQ=38.69;MQRankSum=-6.732;QD=22.89;ReadPosRankSum=-0.596;SOR=0.664	GT:AD:DP:GQ:PL	0/1:26,33:59:99:1388,0,2752
3L	10722188	.	G	A	1323.77	.	AC=1;AF=0.500;AN=2;BaseQRankSum=-1.106;ClippingRankSum=0.000;DP=58;ExcessHet=3.0103;FS=0.000;MLEAC=1;MLEAF=0.500;MQ=38.58;MQRankSum=-6.880;QD=22.82;ReadPosRankSum=-0.211;SOR=0.591	GT:AD:DP:GQ:PL	0/1:26,32:58:99:1352,0,2771
3L	10722194	.	G	A	1203.77	.	AC=1;AF=0.500;AN=2;BaseQRankSum=0.848;ClippingRankSum=0.000;DP=56;ExcessHet=3.0103;FS=1.052;MLEAC=1;MLEAF=0.500;MQ=38.07;MQRankSum=-6.689;QD=21.50;ReadPosRankSum=-0.041;SOR=0.487	GT:AD:DP:GQ:PL	0/1:24,32:56:99:1232,0,2695
3L	10722228	.	A	AATAT	1578.73	.	AC=1;AF=0.500;AN=2;BaseQRankSum=-0.633;ClippingRankSum=0.000;DP=57;ExcessHet=3.0103;FS=1.109;MLEAC=1;MLEAF=0.500;MQ=36.86;MQRankSum=-5.927;QD=28.70;ReadPosRankSum=-0.686;SOR=0.534	GT:AD:DP:GQ:PL	0/1:16,39:55:99:1616,0,2157
3L	10722231	.	C	A	1557.77	.	AC=1;AF=0.500;AN=2;BaseQRankSum=-0.371;ClippingRankSum=0.000;DP=55;ExcessHet=3.0103;FS=0.000;MLEAC=1;MLEAF=0.500;MQ=36.67;MQRankSum=-5.930;QD=28.32;ReadPosRankSum=-0.714;SOR=0.620	GT:AD:DP:GQ:PL	0/1:16,39:55:99:1586,0,2202
3L	10722234	.	T	A	1515.77	.	AC=1;AF=0.500;AN=2;BaseQRankSum=-1.658;ClippingRankSum=0.000;DP=55;ExcessHet=3.0103;FS=0.000;MLEAC=1;MLEAF=0.500;MQ=36.95;MQRankSum=-6.037;QD=27.56;ReadPosRankSum=-0.073;SOR=0.793	GT:AD:DP:GQ:PL	0/1:17,38:55:99:1544,0,2205
3L	10722237	.	TTTAA	T	1539.73	.	AC=1;AF=0.500;AN=2;BaseQRankSum=-3.848;ClippingRankSum=0.000;DP=57;ExcessHet=3.0103;FS=0.000;MLEAC=1;MLEAF=0.500;MQ=37.22;MQRankSum=-6.290;QD=27.01;ReadPosRankSum=0.046;SOR=0.610	GT:AD:DP:GQ:PL	0/1:19,38:57:99:1577,0,2328
3L	10722247	.	C	T	1677.77	.	AC=1;AF=0.500;AN=2;BaseQRankSum=1.495;ClippingRankSum=0.000;DP=60;ExcessHet=3.0103;FS=1.036;MLEAC=1;MLEAF=0.500;MQ=37.58;MQRankSum=-6.345;QD=27.96;ReadPosRankSum=-0.364;SOR=0.556	GT:AD:DP:GQ:PL	0/1:19,41:60:99:1706,0,2248
3L	10722260	.	A	AT	1713.73	.	AC=1;AF=0.500;AN=2;BaseQRankSum=-1.127;ClippingRankSum=0.000;DP=60;ExcessHet=3.0103;FS=4.127;MLEAC=1;MLEAF=0.500;MQ=37.75;MQRankSum=-6.100;QD=28.56;ReadPosRankSum=-1.066;SOR=0.276	GT:AD:DP:GQ:PL	0/1:18,42:60:99:1751,0,1754
3L	10722261	.	A	AATATTC	1755.73	.	AC=1;AF=0.500;AN=2;BaseQRankSum=-3.020;ClippingRankSum=0.000;DP=58;ExcessHet=3.0103;FS=2.552;MLEAC=1;MLEAF=0.500;MQ=37.93;MQRankSum=-6.052;QD=30.27;ReadPosRankSum=-0.984;SOR=0.334	GT:AD:DP:GQ:PL	0/1:18,40:58:99:1793,0,1751
3L	10722280	.	T	G	1638.77	.	AC=1;AF=0.500;AN=2;BaseQRankSum=-0.296;ClippingRankSum=0.000;DP=59;ExcessHet=3.0103;FS=4.319;MLEAC=1;MLEAF=0.500;MQ=38.45;MQRankSum=-6.063;QD=27.78;ReadPosRankSum=-2.905;SOR=0.275	GT:AD:DP:GQ:PL	0/1:18,41:59:99:1667,0,1501
3L	10722285	.	T	C	1722.77	.	AC=1;AF=0.500;AN=2;BaseQRankSum=-2.055;ClippingRankSum=0.000;DP=58;ExcessHet=3.0103;FS=8.633;MLEAC=1;MLEAF=0.500;MQ=38.60;MQRankSum=-5.796;QD=29.70;ReadPosRankSum=-3.099;SOR=0.154	GT:AD:DP:GQ:PL	0/1:17,41:58:99:1751,0,1495
3L	10722308	.	T	G	1500.77	.	AC=1;AF=0.500;AN=2;BaseQRankSum=-0.487;ClippingRankSum=0.000;DP=68;ExcessHet=3.0103;FS=9.740;MLEAC=1;MLEAF=0.500;MQ=39.85;MQRankSum=-6.329;QD=22.74;ReadPosRankSum=1.536;SOR=0.149	GT:AD:DP:GQ:PL	0/1:26,40:66:99:1529,0,2045
3L	10722322	.	A	C	1508.77	.	AC=1;AF=0.500;AN=2;BaseQRankSum=-0.821;ClippingRankSum=0.000;DP=66;ExcessHet=3.0103;FS=9.345;MLEAC=1;MLEAF=0.500;MQ=40.46;MQRankSum=-6.188;QD=23.21;ReadPosRankSum=1.135;SOR=0.170	GT:AD:DP:GQ:PL	0/1:27,38:65:99:1537,0,2048
3L	10722328	.	T	G	1569.77	.	AC=1;AF=0.500;AN=2;BaseQRankSum=1.080;ClippingRankSum=0.000;DP=66;ExcessHet=3.0103;FS=9.361;MLEAC=1;MLEAF=0.500;MQ=40.67;MQRankSum=-5.845;QD=24.15;ReadPosRankSum=0.376;SOR=0.167	GT:AD:DP:GQ:PL	0/1:26,39:65:99:1598,0,2045
3L	10722329	.	G	C	1566.77	.	AC=1;AF=0.500;AN=2;BaseQRankSum=2.359;ClippingRankSum=0.000;DP=67;ExcessHet=3.0103;FS=9.382;MLEAC=1;MLEAF=0.500;MQ=40.72;MQRankSum=-5.748;QD=23.74;ReadPosRankSum=0.146;SOR=0.151	GT:AD:DP:GQ:PL	0/1:26,40:66:99:1595,0,2076
3L	10722333	.	G	A	1485.77	.	AC=1;AF=0.500;AN=2;BaseQRankSum=-1.294;ClippingRankSum=0.000;DP=64;ExcessHet=3.0103;FS=5.410;MLEAC=1;MLEAF=0.500;MQ=40.78;MQRankSum=-5.597;QD=23.58;ReadPosRankSum=0.444;SOR=0.237	GT:AD:DP:GQ:PL	0/1:26,37:63:99:1514,0,2040
3L	10722362	.	T	C	1351.77	.	AC=1;AF=0.500;AN=2;BaseQRankSum=-0.569;ClippingRankSum=0.000;DP=63;ExcessHet=3.0103;FS=7.033;MLEAC=1;MLEAF=0.500;MQ=41.93;MQRankSum=-4.837;QD=21.46;ReadPosRankSum=-1.981;SOR=0.223	GT:AD:DP:GQ:PL	0/1:25,38:63:99:1380,0,1076
3L	10722385	.	A	G	1329.77	.	AC=1;AF=0.500;AN=2;BaseQRankSum=1.011;ClippingRankSum=0.000;DP=64;ExcessHet=3.0103;FS=11.563;MLEAC=1;MLEAF=0.500;MQ=42.46;MQRankSum=-4.455;QD=20.78;ReadPosRankSum=-0.029;SOR=0.124	GT:AD:DP:GQ:PL	0/1:28,36:64:99:1358,0,1170
3L	10722811	.	AGC	A	561.73	.	AC=1;AF=0.500;AN=2;BaseQRankSum=0.029;ClippingRankSum=0.000;DP=40;ExcessHet=3.0103;FS=1.260;MLEAC=1;MLEAF=0.500;MQ=43.64;MQRankSum=-1.936;QD=14.04;ReadPosRankSum=-0.205;SOR=0.430	GT:AD:DP:GQ:PL	0/1:22,18:40:99:599,0,1860
3L	10722834	.	G	T	574.77	.	AC=1;AF=0.500;AN=2;BaseQRankSum=-2.343;ClippingRankSum=0.000;DP=38;ExcessHet=3.0103;FS=0.000;MLEAC=1;MLEAF=0.500;MQ=43.63;MQRankSum=-2.057;QD=15.13;ReadPosRankSum=-1.169;SOR=0.636	GT:AD:DP:GQ:PL	0/1:22,16:38:99:603,0,1862
3L	10722837	.	T	A	574.77	.	AC=1;AF=0.500;AN=2;BaseQRankSum=2.517;ClippingRankSum=0.000;DP=39;ExcessHet=3.0103;FS=0.000;MLEAC=1;MLEAF=0.500;MQ=43.64;MQRankSum=-2.103;QD=14.74;ReadPosRankSum=-1.029;SOR=0.577	GT:AD:DP:GQ:PL	0/1:23,16:39:99:603,0,1862
3L	10723032	.	A	ACACACGCACACC	908.73	.	AC=1;AF=0.500;AN=2;BaseQRankSum=0.424;ClippingRankSum=0.000;DP=38;ExcessHet=3.0103;FS=1.323;MLEAC=1;MLEAF=0.500;MQ=43.32;MQRankSum=-1.918;QD=24.56;ReadPosRankSum=-2.100;SOR=0.576	GT:AD:DP:GQ:PL	0/1:14,23:37:99:946,0,1914
3L	10723048	.	T	G	808.77	.	AC=1;AF=0.500;AN=2;BaseQRankSum=1.636;ClippingRankSum=0.000;DP=39;ExcessHet=3.0103;FS=0.000;MLEAC=1;MLEAF=0.500;MQ=43.31;MQRankSum=-2.268;QD=20.74;ReadPosRankSum=-0.624;SOR=0.553	GT:AD:DP:GQ:PL	0/1:17,22:39:99:837,0,1970
3L	10723165	.	A	AC	288.73	.	AC=1;AF=0.500;AN=2;BaseQRankSum=0.531;ClippingRankSum=0.000;DP=33;ExcessHet=3.0103;FS=0.000;MLEAC=1;MLEAF=0.500;MQ=43.08;MQRankSum=-1.984;QD=10.69;ReadPosRankSum=1.272;SOR=0.489	GT:AD:DP:GQ:PL	0/1:10,17:27:99:326,0,157
3L	10723235	.	A	T	781.77	.	AC=1;AF=0.500;AN=2;BaseQRankSum=1.768;ClippingRankSum=0.000;DP=30;ExcessHet=3.0103;FS=0.000;MLEAC=1;MLEAF=0.500;MQ=41.57;MQRankSum=-2.970;QD=26.06;ReadPosRankSum=2.358;SOR=0.693	GT:AD:DP:GQ:PL	0/1:10,20:30:99:810,0,360
3L	10723236	.	TCCCC	T,TCCCCCC	996.73	.	AC=1,1;AF=0.500,0.500;AN=2;DP=31;ExcessHet=3.0103;FS=0.000;MLEAC=1,1;MLEAF=0.500,0.500;MQ=41.41;QD=32.43;SOR=0.836	GT:AD:DP:GQ:PL	1/2:0,20,8:28:99:1034,229,444,828,0,804
3L	10723241	.	C	T	778.77	.	AC=1;AF=0.500;AN=2;BaseQRankSum=0.926;ClippingRankSum=0.000;DP=30;ExcessHet=3.0103;FS=1.494;MLEAC=1;MLEAF=0.500;MQ=41.32;MQRankSum=-2.235;QD=25.96;ReadPosRankSum=2.488;SOR=0.412	GT:AD:DP:GQ:PL	0/1:10,20:30:99:807,0,402
3L	10723255	.	G	T	710.77	.	AC=1;AF=0.500;AN=2;BaseQRankSum=2.799;ClippingRankSum=0.000;DP=29;ExcessHet=3.0103;FS=3.471;MLEAC=1;MLEAF=0.500;MQ=41.01;MQRankSum=-2.960;QD=24.51;ReadPosRankSum=2.089;SOR=0.828	GT:AD:DP:GQ:PL	0/1:10,19:29:99:739,0,398
3L	10723312	.	G	GGTTT	1096.73	.	AC=1;AF=0.500;AN=2;BaseQRankSum=-1.052;ClippingRankSum=0.000;DP=39;ExcessHet=3.0103;FS=0.000;MLEAC=1;MLEAF=0.500;MQ=39.98;MQRankSum=-4.751;QD=28.12;ReadPosRankSum=-1.846;SOR=0.532	GT:AD:DP:GQ:PL	0/1:14,25:39:99:1134,0,504
3L	10723314	.	C	CTGT	1138.73	.	AC=1;AF=0.500;AN=2;BaseQRankSum=-0.127;ClippingRankSum=0.000;DP=41;ExcessHet=3.0103;FS=0.000;MLEAC=1;MLEAF=0.500;MQ=40.03;MQRankSum=-4.798;QD=27.77;ReadPosRankSum=-2.134;SOR=0.650	GT:AD:DP:GQ:PL	0/1:14,27:41:99:1176,0,501
3L	10723317	.	A	AATGTTTGC	1053.73	.	AC=1;AF=0.500;AN=2;BaseQRankSum=-0.929;ClippingRankSum=0.000;DP=39;ExcessHet=3.0103;FS=0.000;MLEAC=1;MLEAF=0.500;MQ=40.24;MQRankSum=-4.739;QD=27.02;ReadPosRankSum=-1.920;SOR=0.532	GT:AD:DP:GQ:PL	0/1:14,25:39:99:1091,0,507
3L	10723351	.	C	CAA	949.73	.	AC=1;AF=0.500;AN=2;BaseQRankSum=0.942;ClippingRankSum=0.000;DP=39;ExcessHet=3.0103;FS=0.000;MLEAC=1;MLEAF=0.500;MQ=40.82;MQRankSum=-4.182;QD=24.35;ReadPosRankSum=-0.916;SOR=0.711	GT:AD:DP:GQ:PL	0/1:16,23:39:99:987,0,577
3L	10723352	.	T	TCGAATTTTCA	949.73	.	AC=1;AF=0.500;AN=2;BaseQRankSum=1.259;ClippingRankSum=0.000;DP=39;ExcessHet=3.0103;FS=0.000;MLEAC=1;MLEAF=0.500;MQ=40.82;MQRankSum=-4.182;QD=24.35;ReadPosRankSum=-0.843;SOR=0.711	GT:AD:DP:GQ:PL	0/1:16,23:39:99:987,0,577
3L	10723378	.	AC	A	1006.73	.	AC=1;AF=0.500;AN=2;BaseQRankSum=-0.827;ClippingRankSum=0.000;DP=50;ExcessHet=3.0103;FS=1.145;MLEAC=1;MLEAF=0.500;MQ=41.59;MQRankSum=-4.549;QD=20.55;ReadPosRankSum=-0.712;SOR=1.017	GT:AD:DP:GQ:PL	0/1:19,30:49:99:1044,0,695
3L	10723399	.	A	G	933.77	.	AC=1;AF=0.500;AN=2;BaseQRankSum=-2.453;ClippingRankSum=0.000;DP=44;ExcessHet=3.0103;FS=6.479;MLEAC=1;MLEAF=0.500;MQ=42.58;MQRankSum=-3.812;QD=21.22;ReadPosRankSum=-1.569;SOR=1.697	GT:AD:DP:GQ:PL	0/1:18,26:44:99:962,0,636
3L	10723440	.	T	C	606.77	.	AC=1;AF=0.500;AN=2;BaseQRankSum=-1.398;ClippingRankSum=0.000;DP=51;ExcessHet=3.0103;FS=2.465;MLEAC=1;MLEAF=0.500;MQ=42.43;MQRankSum=-3.659;QD=12.14;ReadPosRankSum=-0.369;SOR=1.143	GT:AD:DP:GQ:PL	0/1:20,30:50:99:635,0,378
3L	10723459	.	G	A	1136.77	.	AC=1;AF=0.500;AN=2;BaseQRankSum=-0.828;ClippingRankSum=0.000;DP=54;ExcessHet=3.0103;FS=5.658;MLEAC=1;MLEAF=0.500;MQ=42.61;MQRankSum=-3.479;QD=21.05;ReadPosRankSum=0.894;SOR=1.365	GT:AD:DP:GQ:PL	0/1:23,31:54:99:1165,0,807
3L	10723466	.	A	G	1111.77	.	AC=1;AF=0.500;AN=2;BaseQRankSum=0.199;ClippingRankSum=0.000;DP=51;ExcessHet=3.0103;FS=4.096;MLEAC=1;MLEAF=0.500;MQ=42.53;MQRankSum=-3.403;QD=21.80;ReadPosRankSum=0.459;SOR=1.286	GT:AD:DP:GQ:PL	0/1:21,30:51:99:1140,0,749
3L	10723482	.	T	C	1328.77	.	AC=1;AF=0.500;AN=2;BaseQRankSum=1.987;ClippingRankSum=0.000;DP=54;ExcessHet=3.0103;FS=5.727;MLEAC=1;MLEAF=0.500;MQ=42.52;MQRankSum=-3.397;QD=24.61;ReadPosRankSum=-0.377;SOR=1.152	GT:AD:DP:GQ:PL	0/1:20,34:54:99:1357,0,718
3L	10723489	.	T	C	1360.77	.	AC=1;AF=0.500;AN=2;BaseQRankSum=-1.949;ClippingRankSum=0.000;DP=54;ExcessHet=3.0103;FS=3.961;MLEAC=1;MLEAF=0.500;MQ=42.38;MQRankSum=-3.545;QD=25.20;ReadPosRankSum=-0.529;SOR=0.976	GT:AD:DP:GQ:PL	0/1:20,34:54:99:1389,0,776
3L	10723490	.	C	A	1360.77	.	AC=1;AF=0.500;AN=2;BaseQRankSum=0.676;ClippingRankSum=0.000;DP=54;ExcessHet=3.0103;FS=3.961;MLEAC=1;MLEAF=0.500;MQ=42.38;MQRankSum=-3.545;QD=25.20;ReadPosRankSum=-0.574;SOR=0.976	GT:AD:DP:GQ:PL	0/1:20,34:54:99:1389,0,776
3L	10723491	.	T	C	1356.77	.	AC=1;AF=0.500;AN=2;BaseQRankSum=-2.936;ClippingRankSum=0.000;DP=55;ExcessHet=3.0103;FS=5.541;MLEAC=1;MLEAF=0.500;MQ=42.41;MQRankSum=-3.623;QD=24.67;ReadPosRankSum=-0.286;SOR=0.937	GT:AD:DP:GQ:PL	0/1:21,34:55:99:1385,0,776
3L	10723496	.	C	G	1369.77	.	AC=1;AF=0.500;AN=2;BaseQRankSum=-0.162;ClippingRankSum=0.000;DP=57;ExcessHet=3.0103;FS=7.359;MLEAC=1;MLEAF=0.500;MQ=42.71;MQRankSum=-3.487;QD=24.03;ReadPosRankSum=0.066;SOR=0.979	GT:AD:DP:GQ:PL	0/1:22,35:57:99:1398,0,795
3L	10723527	.	T	A	1913.77	.	AC=2;AF=1.00;AN=2;DP=51;ExcessHet=3.0103;FS=0.000;MLEAC=2;MLEAF=1.00;MQ=42.68;QD=34.12;SOR=0.994	GT:AD:DP:GQ:PL	1/1:0,51:51:99:1942,153,0
3L	10723544	.	C	T	732.77	.	AC=1;AF=0.500;AN=2;BaseQRankSum=0.649;ClippingRankSum=0.000;DP=49;ExcessHet=3.0103;FS=2.657;MLEAC=1;MLEAF=0.500;MQ=42.84;MQRankSum=-2.703;QD=14.95;ReadPosRankSum=-0.682;SOR=0.883	GT:AD:DP:GQ:PL	0/1:16,33:49:99:761,0,289
3L	10723553	.	A	C	1874.77	.	AC=2;AF=1.00;AN=2;DP=49;ExcessHet=3.0103;FS=0.000;MLEAC=2;MLEAF=1.00;MQ=42.99;QD=28.97;SOR=0.733	GT:AD:DP:GQ:PL	1/1:0,49:49:99:1903,150,0
3L	10723842	.	G	GC	950.73	.	AC=1;AF=0.500;AN=2;BaseQRankSum=0.637;ClippingRankSum=0.000;DP=49;ExcessHet=3.0103;FS=5.913;MLEAC=1;MLEAF=0.500;MQ=43.76;MQRankSum=1.333;QD=19.40;ReadPosRankSum=-1.562;SOR=0.923	GT:AD:DP:GQ:PL	0/1:22,27:49:99:988,0,947
3L	10723843	.	G	A	959.77	.	AC=1;AF=0.500;AN=2;BaseQRankSum=0.748;ClippingRankSum=0.000;DP=50;ExcessHet=3.0103;FS=5.913;MLEAC=1;MLEAF=0.500;MQ=43.77;MQRankSum=1.283;QD=19.20;ReadPosRankSum=-1.210;SOR=0.897	GT:AD:DP:GQ:PL	0/1:23,27:50:99:988,0,947
3L	10724310	.	T	C	593.77	.	AC=1;AF=0.500;AN=2;BaseQRankSum=0.050;ClippingRankSum=0.000;DP=50;ExcessHet=3.0103;FS=5.768;MLEAC=1;MLEAF=0.500;MQ=43.88;MQRankSum=1.708;QD=11.88;ReadPosRankSum=0.787;SOR=0.635	GT:AD:DP:GQ:PL	0/1:21,29:50:99:622,0,454
3L	10724332	.	C	T	1090.77	.	AC=1;AF=0.500;AN=2;BaseQRankSum=1.918;ClippingRankSum=0.000;DP=47;ExcessHet=3.0103;FS=0.000;MLEAC=1;MLEAF=0.500;MQ=43.88;MQRankSum=1.767;QD=23.21;ReadPosRankSum=-0.488;SOR=0.551	GT:AD:DP:GQ:PL	0/1:19,28:47:99:1119,0,702
3L	10724337	.	G	T	1121.77	.	AC=1;AF=0.500;AN=2;BaseQRankSum=-0.360;ClippingRankSum=0.000;DP=47;ExcessHet=3.0103;FS=0.000;MLEAC=1;MLEAF=0.500;MQ=43.88;MQRankSum=1.846;QD=23.87;ReadPosRankSum=-1.051;SOR=0.566	GT:AD:DP:GQ:PL	0/1:18,29:47:99:1150,0,669
3L	10724364	.	C	T	996.77	.	AC=1;AF=0.500;AN=2;BaseQRankSum=3.831;ClippingRankSum=0.000;DP=41;ExcessHet=3.0103;FS=1.273;MLEAC=1;MLEAF=0.500;MQ=44.00;MQRankSum=0.000;QD=24.31;ReadPosRankSum=-1.516;SOR=0.399	GT:AD:DP:GQ:PL	0/1:15,26:41:99:1025,0,534
3L	10724368	.	A	G	992.77	.	AC=1;AF=0.500;AN=2;BaseQRankSum=0.044;ClippingRankSum=0.000;DP=41;ExcessHet=3.0103;FS=2.837;MLEAC=1;MLEAF=0.500;MQ=44.00;MQRankSum=0.000;QD=24.21;ReadPosRankSum=-1.625;SOR=0.600	GT:AD:DP:GQ:PL	0/1:15,26:41:99:1021,0,534
3L	10724411	.	ATTT	A	1232.73	.	AC=1;AF=0.500;AN=2;BaseQRankSum=-1.435;ClippingRankSum=0.000;DP=49;ExcessHet=3.0103;FS=8.536;MLEAC=1;MLEAF=0.500;MQ=44.00;MQRankSum=0.000;QD=25.16;ReadPosRankSum=0.470;SOR=0.391	GT:AD:DP:GQ:PL	0/1:17,32:49:99:1270,0,617
3L	10724419	.	G	A	1241.77	.	AC=1;AF=0.500;AN=2;BaseQRankSum=-1.728;ClippingRankSum=0.000;DP=49;ExcessHet=3.0103;FS=8.536;MLEAC=1;MLEAF=0.500;MQ=44.00;MQRankSum=0.000;QD=25.34;ReadPosRankSum=0.736;SOR=0.391	GT:AD:DP:GQ:PL	0/1:17,32:49:99:1270,0,618
3L	10724526	.	A	ACTCG	465.73	.	AC=1;AF=0.500;AN=2;BaseQRankSum=-1.135;ClippingRankSum=0.000;DP=39;ExcessHet=3.0103;FS=0.000;MLEAC=1;MLEAF=0.500;MQ=43.95;MQRankSum=0.761;QD=11.94;ReadPosRankSum=-0.060;SOR=0.836	GT:AD:DP:GQ:PL	0/1:26,13:39:99:503,0,1342
3L	10724537	.	G	T	261.77	.	AC=1;AF=0.500;AN=2;BaseQRankSum=0.388;ClippingRankSum=0.000;DP=38;ExcessHet=3.0103;FS=1.303;MLEAC=1;MLEAF=0.500;MQ=43.95;MQRankSum=0.861;QD=6.89;ReadPosRankSum=-1.579;SOR=0.633	GT:AD:DP:GQ:PL	0/1:23,15:38:99:290,0,519
3L	10724641	.	G	A	451.77	.	AC=1;AF=0.500;AN=2;BaseQRankSum=1.696;ClippingRankSum=0.000;DP=37;ExcessHet=3.0103;FS=7.068;MLEAC=1;MLEAF=0.500;MQ=43.89;MQRankSum=1.682;QD=12.21;ReadPosRankSum=-1.784;SOR=1.424	GT:AD:DP:GQ:PL	0/1:16,21:37:99:480,0,318
3L	10724848	.	C	T	560.77	.	AC=1;AF=0.500;AN=2;BaseQRankSum=0.361;ClippingRankSum=0.000;DP=43;ExcessHet=3.0103;FS=0.000;MLEAC=1;MLEAF=0.500;MQ=43.31;MQRankSum=0.000;QD=13.35;ReadPosRankSum=0.719;SOR=0.685	GT:AD:DP:GQ:PL	0/1:17,25:42:99:589,0,359
3L	10724865	.	G	GGGTTGGTGTGA	1805.73	.	AC=2;AF=1.00;AN=2;DP=41;ExcessHet=3.0103;FS=0.000;MLEAC=2;MLEAF=1.00;MQ=43.63;QD=27.29;SOR=1.151	GT:AD:DP:GQ:PL	1/1:0,40:40:99:1843,125,0
3L	10725188	.	G	GCTGCCTTCTTCGTCAGCGCCAGCACCA	486.73	.	AC=1;AF=0.500;AN=2;BaseQRankSum=-0.189;ClippingRankSum=0.000;DP=34;ExcessHet=3.0103;FS=0.000;MLEAC=1;MLEAF=0.500;MQ=43.18;MQRankSum=-4.976;QD=15.70;ReadPosRankSum=-1.012;SOR=0.801	GT:AD:DP:GQ:PL	0/1:20,11:31:99:524,0,817
3L	10725199	.	G	A	483.77	.	AC=1;AF=0.500;AN=2;BaseQRankSum=1.706;ClippingRankSum=0.000;DP=37;ExcessHet=3.0103;FS=3.014;MLEAC=1;MLEAF=0.500;MQ=43.25;MQRankSum=-4.264;QD=13.44;ReadPosRankSum=-1.285;SOR=0.518	GT:AD:DP:GQ:PL	0/1:21,15:36:99:512,0,830
3L	10725225	.	A	T	1118.77	.	AC=2;AF=1.00;AN=2;DP=35;ExcessHet=3.0103;FS=0.000;MLEAC=2;MLEAF=1.00;MQ=43.34;QD=32.90;SOR=0.811	GT:AD:DP:GQ:PL	1/1:0,34:34:99:1147,102,0
3L	10725228	.	CG	C	365.73	.	AC=1;AF=0.500;AN=2;BaseQRankSum=-1.042;ClippingRankSum=0.000;DP=33;ExcessHet=3.0103;FS=11.812;MLEAC=1;MLEAF=0.500;MQ=43.42;MQRankSum=-3.404;QD=11.43;ReadPosRankSum=1.072;SOR=1.884	GT:AD:DP:GQ:PL	0/1:20,12:32:99:403,0,837
3L	10725234	.	C	A	424.77	.	AC=1;AF=0.500;AN=2;BaseQRankSum=-2.609;ClippingRankSum=0.000;DP=31;ExcessHet=3.0103;FS=15.100;MLEAC=1;MLEAF=0.500;MQ=43.45;MQRankSum=-3.192;QD=13.70;ReadPosRankSum=1.633;SOR=1.664	GT:AD:DP:GQ:PL	0/1:20,11:31:99:453,0,801
3L	10725241	.	A	C	415.77	.	AC=1;AF=0.500;AN=2;BaseQRankSum=-0.150;ClippingRankSum=0.000;DP=33;ExcessHet=3.0103;FS=8.039;MLEAC=1;MLEAF=0.500;MQ=42.97;MQRankSum=-2.036;QD=12.60;ReadPosRankSum=0.867;SOR=1.499	GT:AD:DP:GQ:PL	0/1:20,13:33:99:444,0,917
3L	10725244	.	T	A	408.77	.	AC=1;AF=0.500;AN=2;BaseQRankSum=2.358;ClippingRankSum=0.000;DP=32;ExcessHet=3.0103;FS=11.812;MLEAC=1;MLEAF=0.500;MQ=43.17;MQRankSum=-1.750;QD=12.77;ReadPosRankSum=1.677;SOR=1.884	GT:AD:DP:GQ:PL	0/1:20,12:32:99:437,0,794
3L	10725356	.	CA	C	184.73	.	AC=1;AF=0.500;AN=2;BaseQRankSum=1.075;ClippingRankSum=0.000;DP=27;ExcessHet=3.0103;FS=2.520;MLEAC=1;MLEAF=0.500;MQ=43.75;MQRankSum=0.923;QD=7.70;ReadPosRankSum=2.141;SOR=1.938	GT:AD:DP:GQ:PL	0/1:5,19:24:61:222,0,61
3L	10725418	.	G	GCCCCTTC	261.73	.	AC=1;AF=0.500;AN=2;BaseQRankSum=-0.619;ClippingRankSum=0.000;DP=37;ExcessHet=3.0103;FS=0.000;MLEAC=1;MLEAF=0.500;MQ=43.70;MQRankSum=-1.671;QD=7.48;ReadPosRankSum=-0.756;SOR=0.523	GT:AD:DP:GQ:PL	0/1:26,9:35:99:299,0,1053
3L	10725500	.	CT	C	451.73	.	AC=1;AF=0.500;AN=2;BaseQRankSum=2.171;ClippingRankSum=0.000;DP=51;ExcessHet=3.0103;FS=4.093;MLEAC=1;MLEAF=0.500;MQ=43.42;MQRankSum=2.149;QD=9.22;ReadPosRankSum=-0.280;SOR=0.921	GT:AD:DP:GQ:PL	0/1:18,31:49:99:489,0,235
3L	10725635	.	AT	A	543.73	.	AC=1;AF=0.500;AN=2;BaseQRankSum=-0.292;ClippingRankSum=0.000;DP=48;ExcessHet=3.0103;FS=0.000;MLEAC=1;MLEAF=0.500;MQ=43.79;MQRankSum=1.506;QD=11.57;ReadPosRankSum=-1.112;SOR=0.819	GT:AD:DP:GQ:PL	0/1:15,32:47:99:581,0,203
3L	10725701	.	T	TA	428.73	.	AC=1;AF=0.500;AN=2;BaseQRankSum=-0.904;ClippingRankSum=0.000;DP=48;ExcessHet=3.0103;FS=1.226;MLEAC=1;MLEAF=0.500;MQ=44.00;MQRankSum=0.000;QD=10.21;ReadPosRankSum=0.158;SOR=0.950	GT:AD:DP:GQ:PL	0/1:15,27:42:99:466,0,193
3L	10726246	.	ATAT	A	1254.73	.	AC=1;AF=0.500;AN=2;BaseQRankSum=-0.812;ClippingRankSum=0.000;DP=63;ExcessHet=3.0103;FS=2.197;MLEAC=1;MLEAF=0.500;MQ=44.00;MQRankSum=0.000;QD=20.91;ReadPosRankSum=1.649;SOR=1.049	GT:AD:DP:GQ:PL	0/1:26,34:60:99:1292,0,1045
3L	10726358	.	G	GT	455.73	.	AC=1;AF=0.500;AN=2;BaseQRankSum=-1.239;ClippingRankSum=0.000;DP=42;ExcessHet=3.0103;FS=0.000;MLEAC=1;MLEAF=0.500;MQ=44.00;MQRankSum=0.000;QD=11.39;ReadPosRankSum=-0.895;SOR=0.620	GT:AD:DP:GQ:PL	0/1:15,25:40:99:493,0,239
3L	10726404	.	T	C	219.77	.	AC=1;AF=0.500;AN=2;BaseQRankSum=-0.423;ClippingRankSum=0.000;DP=43;ExcessHet=3.0103;FS=9.558;MLEAC=1;MLEAF=0.500;MQ=44.00;MQRankSum=0.000;QD=5.11;ReadPosRankSum=0.156;SOR=2.187	GT:AD:DP:GQ:PL	0/1:29,14:43:99:248,0,653
3L	10726437	.	GGA	G	1092.73	.	AC=1;AF=0.500;AN=2;BaseQRankSum=0.583;ClippingRankSum=0.000;DP=47;ExcessHet=3.0103;FS=12.385;MLEAC=1;MLEAF=0.500;MQ=44.00;MQRankSum=0.000;QD=23.76;ReadPosRankSum=1.208;SOR=0.780	GT:AD:DP:GQ:PL	0/1:15,31:46:99:1130,0,485
3L	10726643	.	A	G	642.77	.	AC=1;AF=0.500;AN=2;BaseQRankSum=-1.187;ClippingRankSum=0.000;DP=46;ExcessHet=3.0103;FS=0.000;MLEAC=1;MLEAF=0.500;MQ=43.25;MQRankSum=-1.984;QD=13.97;ReadPosRankSum=0.311;SOR=0.678	GT:AD:DP:GQ:PL	0/1:14,32:46:99:671,0,188
3L	10726655	.	T	A	1233.77	.	AC=1;AF=0.500;AN=2;BaseQRankSum=1.342;ClippingRankSum=0.000;DP=43;ExcessHet=3.0103;FS=0.000;MLEAC=1;MLEAF=0.500;MQ=43.45;MQRankSum=-1.612;QD=28.69;ReadPosRankSum=0.820;SOR=0.569	GT:AD:DP:GQ:PL	0/1:13,30:43:99:1262,0,708
3L	10726657	.	G	A	1234.77	.	AC=1;AF=0.500;AN=2;BaseQRankSum=1.366;ClippingRankSum=0.000;DP=44;ExcessHet=3.0103;FS=0.000;MLEAC=1;MLEAF=0.500;MQ=43.47;MQRankSum=-1.564;QD=28.06;ReadPosRankSum=0.695;SOR=0.639	GT:AD:DP:GQ:PL	0/1:13,31:44:99:1263,0,708
3L	10726659	.	T	TG	1222.73	.	AC=1;AF=0.500;AN=2;BaseQRankSum=0.182;ClippingRankSum=0.000;DP=44;ExcessHet=3.0103;FS=0.000;MLEAC=1;MLEAF=0.500;MQ=43.47;MQRankSum=-1.564;QD=27.79;ReadPosRankSum=0.721;SOR=0.639	GT:AD:DP:GQ:PL	0/1:13,31:44:99:1260,0,739
3L	10726663	.	T	G	1231.77	.	AC=1;AF=0.500;AN=2;BaseQRankSum=-0.399;ClippingRankSum=0.000;DP=45;ExcessHet=3.0103;FS=0.000;MLEAC=1;MLEAF=0.500;MQ=43.48;MQRankSum=-1.655;QD=27.37;ReadPosRankSum=1.018;SOR=0.756	GT:AD:DP:GQ:PL	0/1:14,31:45:99:1260,0,739
3L	10726832	.	C	T	1498.77	.	AC=2;AF=1.00;AN=2;DP=56;ExcessHet=3.0103;FS=0.000;MLEAC=2;MLEAF=1.00;MQ=42.85;QD=26.76;SOR=0.841	GT:AD:DP:GQ:PL	1/1:0,56:56:99:1527,168,0
3L	10726844	.	C	T	1513.77	.	AC=2;AF=1.00;AN=2;DP=58;ExcessHet=3.0103;FS=0.000;MLEAC=2;MLEAF=1.00;MQ=42.82;QD=26.10;SOR=0.914	GT:AD:DP:GQ:PL	1/1:0,58:58:99:1542,173,0
3L	10726859	.	A	G	2491.77	.	AC=2;AF=1.00;AN=2;DP=55;ExcessHet=3.0103;FS=0.000;MLEAC=2;MLEAF=1.00;MQ=42.82;QD=32.89;SOR=0.804	GT:AD:DP:GQ:PL	1/1:0,55:55:99:2520,169,0
3L	10726861	.	C	T	2491.77	.	AC=2;AF=1.00;AN=2;DP=56;ExcessHet=3.0103;FS=0.000;MLEAC=2;MLEAF=1.00;MQ=42.84;QD=34.70;SOR=0.765	GT:AD:DP:GQ:PL	1/1:0,56:56:99:2520,169,0
3L	10726863	.	A	G	2491.77	.	AC=2;AF=1.00;AN=2;DP=54;ExcessHet=3.0103;FS=0.000;MLEAC=2;MLEAF=1.00;MQ=42.80;QD=27.69;SOR=0.767	GT:AD:DP:GQ:PL	1/1:0,54:54:99:2520,169,0
3L	10726898	.	A	C	2343.77	.	AC=2;AF=1.00;AN=2;DP=49;ExcessHet=3.0103;FS=0.000;MLEAC=2;MLEAF=1.00;MQ=42.66;QD=33.58;SOR=0.818	GT:AD:DP:GQ:PL	1/1:0,49:49:99:2372,160,0
3L	10726903	.	G	A	2446.77	.	AC=2;AF=1.00;AN=2;DP=55;ExcessHet=3.0103;FS=0.000;MLEAC=2;MLEAF=1.00;MQ=42.66;QD=28.67;SOR=0.804	GT:AD:DP:GQ:PL	1/1:0,55:55:99:2475,166,0
3L	10726913	.	G	T	2446.77	.	AC=2;AF=1.00;AN=2;DP=55;ExcessHet=3.0103;FS=0.000;MLEAC=2;MLEAF=1.00;MQ=42.71;QD=28.10;SOR=0.729	GT:AD:DP:GQ:PL	1/1:0,55:55:99:2475,166,0
3L	10726916	.	A	T	2435.77	.	AC=2;AF=1.00;AN=2;DP=55;ExcessHet=3.0103;FS=0.000;MLEAC=2;MLEAF=1.00;MQ=42.71;QD=26.10;SOR=0.729	GT:AD:DP:GQ:PL	1/1:0,55:55:99:2464,166,0
3L	10726934	.	T	C	1581.77	.	AC=2;AF=1.00;AN=2;DP=59;ExcessHet=3.0103;FS=0.000;MLEAC=2;MLEAF=1.00;MQ=42.82;QD=26.81;SOR=0.796	GT:AD:DP:GQ:PL	1/1:0,59:59:99:1610,177,0
3L	10726946	.	G	A	2573.77	.	AC=2;AF=1.00;AN=2;DP=59;ExcessHet=3.0103;FS=0.000;MLEAC=2;MLEAF=1.00;MQ=42.71;QD=27.99;SOR=0.796	GT:AD:DP:GQ:PL	1/1:0,59:59:99:2602,178,0
3L	10726956	.	T	G	2745.77	.	AC=2;AF=1.00;AN=2;DP=58;ExcessHet=3.0103;FS=0.000;MLEAC=2;MLEAF=1.00;MQ=42.76;QD=31.42;SOR=0.914	GT:AD:DP:GQ:PL	1/1:0,58:58:99:2774,190,0
3L	10726959	.	T	C	2753.77	.	AC=2;AF=1.00;AN=2;DP=63;ExcessHet=3.0103;FS=0.000;MLEAC=2;MLEAF=1.00;MQ=42.82;QD=28.86;SOR=0.933	GT:AD:DP:GQ:PL	1/1:0,63:63:99:2782,190,0
3L	10727024	.	G	A	2972.77	.	AC=2;AF=1.00;AN=2;DP=69;ExcessHet=3.0103;FS=0.000;MLEAC=2;MLEAF=1.00;MQ=43.09;QD=31.75;SOR=0.722	GT:AD:DP:GQ:PL	1/1:0,69:69:99:3001,208,0
3L	10727028	.	TA	T	2953.73	.	AC=2;AF=1.00;AN=2;DP=67;ExcessHet=3.0103;FS=0.000;MLEAC=2;MLEAF=1.00;MQ=43.07;QD=33.16;SOR=0.723	GT:AD:DP:GQ:PL	1/1:0,67:67:99:2991,205,0
3L	10727037	.	T	G	2847.77	.	AC=2;AF=1.00;AN=2;DP=65;ExcessHet=3.0103;FS=0.000;MLEAC=2;MLEAF=1.00;MQ=43.11;QD=29.31;SOR=0.723	GT:AD:DP:GQ:PL	1/1:0,65:65:99:2876,196,0
3L	10727051	.	G	A	2693.77	.	AC=2;AF=1.00;AN=2;DP=62;ExcessHet=3.0103;FS=0.000;MLEAC=2;MLEAF=1.00;MQ=43.20;QD=29.98;SOR=0.899	GT:AD:DP:GQ:PL	1/1:0,62:62:99:2722,190,0
3L	10727059	.	G	T	2535.77	.	AC=2;AF=1.00;AN=2;DP=58;ExcessHet=3.0103;FS=0.000;MLEAC=2;MLEAF=1.00;MQ=43.21;QD=26.67;SOR=0.997	GT:AD:DP:GQ:PL	1/1:0,58:58:99:2564,175,0
3L	10727107	.	C	T	1430.77	.	AC=2;AF=1.00;AN=2;DP=51;ExcessHet=3.0103;FS=0.000;MLEAC=2;MLEAF=1.00;MQ=43.58;QD=28.05;SOR=1.436	GT:AD:DP:GQ:PL	1/1:0,51:51:99:1459,152,0
3L	10727259	.	A	C	1052.77	.	AC=2;AF=1.00;AN=2;DP=40;ExcessHet=3.0103;FS=0.000;MLEAC=2;MLEAF=1.00;MQ=43.73;QD=26.32;SOR=1.151	GT:AD:DP:GQ:PL	1/1:0,40:40:99:1081,120,0
3L	10727378	.	GCGA	G	841.73	.	AC=2;AF=1.00;AN=2;DP=19;ExcessHet=3.0103;FS=0.000;MLEAC=2;MLEAF=1.00;MQ=43.79;QD=27.91;SOR=1.609	GT:AD:DP:GQ:PL	1/1:0,19:19:60:879,60,0
3L	10727387	.	G	T	850.77	.	AC=2;AF=1.00;AN=2;DP=20;ExcessHet=3.0103;FS=0.000;MLEAC=2;MLEAF=1.00;MQ=43.80;QD=27.67;SOR=1.402	GT:AD:DP:GQ:PL	1/1:0,20:20:60:879,60,0
3L	10727514	.	T	C	1034.77	.	AC=2;AF=1.00;AN=2;DP=40;ExcessHet=3.0103;FS=0.000;MLEAC=2;MLEAF=1.00;MQ=43.12;QD=25.87;SOR=0.902	GT:AD:DP:GQ:PL	1/1:0,40:40:99:1063,120,0
3L	10727587	.	C	G	592.77	.	AC=1;AF=0.500;AN=2;BaseQRankSum=-3.315;ClippingRankSum=0.000;DP=48;ExcessHet=3.0103;FS=0.000;MLEAC=1;MLEAF=0.500;MQ=42.86;MQRankSum=-1.112;QD=12.35;ReadPosRankSum=-1.410;SOR=0.745	GT:AD:DP:GQ:PL	0/1:18,30:48:99:621,0,358
3L	10727760	.	G	C	515.77	.	AC=1;AF=0.500;AN=2;BaseQRankSum=1.514;ClippingRankSum=0.000;DP=55;ExcessHet=3.0103;FS=2.259;MLEAC=1;MLEAF=0.500;MQ=43.49;MQRankSum=1.632;QD=9.38;ReadPosRankSum=-0.351;SOR=0.434	GT:AD:DP:GQ:PL	0/1:30,25:55:99:544,0,1161
3L	10727769	.	C	A	601.77	.	AC=1;AF=0.500;AN=2;BaseQRankSum=1.093;ClippingRankSum=0.000;DP=59;ExcessHet=3.0103;FS=2.188;MLEAC=1;MLEAF=0.500;MQ=43.55;MQRankSum=-1.427;QD=10.20;ReadPosRankSum=0.970;SOR=1.071	GT:AD:DP:GQ:PL	0/1:30,29:59:99:630,0,1087
3L	10727793	.	G	A	594.77	.	AC=1;AF=0.500;AN=2;BaseQRankSum=2.424;ClippingRankSum=0.000;DP=55;ExcessHet=3.0103;FS=2.281;MLEAC=1;MLEAF=0.500;MQ=44.00;MQRankSum=0.000;QD=10.81;ReadPosRankSum=0.747;SOR=0.531	GT:AD:DP:GQ:PL	0/1:26,29:55:99:623,0,523
3L	10727842	.	G	A	1417.77	.	AC=2;AF=1.00;AN=2;DP=52;ExcessHet=3.0103;FS=0.000;MLEAC=2;MLEAF=1.00;MQ=43.83;QD=27.26;SOR=0.941	GT:AD:DP:GQ:PL	1/1:0,52:52:99:1446,156,0
3L	10727863	.	A	G	1314.77	.	AC=2;AF=1.00;AN=2;DP=53;ExcessHet=3.0103;FS=0.000;MLEAC=2;MLEAF=1.00;MQ=43.72;QD=24.81;SOR=0.892	GT:AD:DP:GQ:PL	1/1:0,53:53:99:1343,157,0
3L	10727876	.	G	A	850.77	.	AC=1;AF=0.500;AN=2;BaseQRankSum=1.997;ClippingRankSum=0.000;DP=53;ExcessHet=3.0103;FS=1.155;MLEAC=1;MLEAF=0.500;MQ=43.72;MQRankSum=-1.831;QD=16.05;ReadPosRankSum=-0.300;SOR=0.984	GT:AD:DP:GQ:PL	0/1:16,37:53:99:879,0,282
3L	10727940	.	T	G	338.77	.	AC=1;AF=0.500;AN=2;BaseQRankSum=0.601;ClippingRankSum=0.000;DP=62;ExcessHet=3.0103;FS=0.000;MLEAC=1;MLEAF=0.500;MQ=43.54;MQRankSum=0.616;QD=5.46;ReadPosRankSum=0.950;SOR=0.693	GT:AD:DP:GQ:PL	0/1:42,20:62:99:367,0,947
3L	10727966	.	A	T	389.77	.	AC=1;AF=0.500;AN=2;BaseQRankSum=1.151;ClippingRankSum=0.000;DP=65;ExcessHet=3.0103;FS=0.000;MLEAC=1;MLEAF=0.500;MQ=43.52;MQRankSum=1.072;QD=6.00;ReadPosRankSum=-0.468;SOR=0.776	GT:AD:DP:GQ:PL	0/1:42,23:65:99:418,0,916
3L	10728017	.	T	C	504.77	.	AC=1;AF=0.500;AN=2;BaseQRankSum=0.905;ClippingRankSum=0.000;DP=71;ExcessHet=3.0103;FS=0.931;MLEAC=1;MLEAF=0.500;MQ=43.49;MQRankSum=2.844;QD=7.11;ReadPosRankSum=0.012;SOR=0.922	GT:AD:DP:GQ:PL	0/1:44,27:71:99:533,0,976
3L	10728044	.	A	G	1450.77	.	AC=1;AF=0.500;AN=2;BaseQRankSum=-0.617;ClippingRankSum=0.000;DP=84;ExcessHet=3.0103;FS=1.765;MLEAC=1;MLEAF=0.500;MQ=43.30;MQRankSum=3.108;QD=17.27;ReadPosRankSum=0.040;SOR=0.914	GT:AD:DP:GQ:PL	0/1:46,38:84:99:1479,0,1774
3L	10728051	.	T	G	1537.77	.	AC=1;AF=0.500;AN=2;BaseQRankSum=0.488;ClippingRankSum=0.000;DP=83;ExcessHet=3.0103;FS=0.000;MLEAC=1;MLEAF=0.500;MQ=43.26;MQRankSum=3.511;QD=18.53;ReadPosRankSum=0.087;SOR=0.656	GT:AD:DP:GQ:PL	0/1:44,39:83:99:1566,0,1749
3L	10728061	.	A	T	1554.77	.	AC=1;AF=0.500;AN=2;BaseQRankSum=1.639;ClippingRankSum=0.000;DP=86;ExcessHet=3.0103;FS=0.000;MLEAC=1;MLEAF=0.500;MQ=43.18;MQRankSum=4.109;QD=18.08;ReadPosRankSum=0.970;SOR=0.613	GT:AD:DP:GQ:PL	0/1:46,40:86:99:1583,0,1808
3L	10728081	.	T	A	1587.77	.	AC=1;AF=0.500;AN=2;BaseQRankSum=-0.037;ClippingRankSum=0.000;DP=84;ExcessHet=3.0103;FS=1.787;MLEAC=1;MLEAF=0.500;MQ=42.70;MQRankSum=-5.045;QD=18.90;ReadPosRankSum=-1.123;SOR=0.821	GT:AD:DP:GQ:PL	0/1:42,42:84:99:1616,0,1637
3L	10728082	.	A	C	1584.77	.	AC=1;AF=0.500;AN=2;BaseQRankSum=0.524;ClippingRankSum=0.000;DP=83;ExcessHet=3.0103;FS=2.903;MLEAC=1;MLEAF=0.500;MQ=42.68;MQRankSum=-5.152;QD=19.09;ReadPosRankSum=-0.934;SOR=0.888	GT:AD:DP:GQ:PL	0/1:42,41:83:99:1613,0,1679
3L	10728086	.	C	T	1514.77	.	AC=1;AF=0.500;AN=2;BaseQRankSum=0.425;ClippingRankSum=0.000;DP=83;ExcessHet=3.0103;FS=4.205;MLEAC=1;MLEAF=0.500;MQ=42.71;MQRankSum=-5.673;QD=18.25;ReadPosRankSum=-0.415;SOR=1.041	GT:AD:DP:GQ:PL	0/1:44,39:83:99:1543,0,1766
3L	10728088	.	GT	G	1502.73	.	AC=1;AF=0.500;AN=2;BaseQRankSum=-1.289;ClippingRankSum=0.000;DP=86;ExcessHet=3.0103;FS=1.734;MLEAC=1;MLEAF=0.500;MQ=42.72;MQRankSum=-5.715;QD=17.47;ReadPosRankSum=-1.092;SOR=0.902	GT:AD:DP:GQ:PL	0/1:45,41:86:99:1540,0,1769
3L	10728097	.	G	A	3886.77	.	AC=2;AF=1.00;AN=2;DP=83;ExcessHet=3.0103;FS=0.000;MLEAC=2;MLEAF=1.00;MQ=42.62;QD=28.35;SOR=0.818	GT:AD:DP:GQ:PL	1/1:0,83:83:99:3915,262,0
3L	10728116	.	C	T	3751.77	.	AC=2;AF=1.00;AN=2;DP=81;ExcessHet=3.0103;FS=0.000;MLEAC=2;MLEAF=1.00;MQ=42.55;QD=29.50;SOR=0.876	GT:AD:DP:GQ:PL	1/1:0,81:81:99:3780,253,0
3L	10728121	.	G	T	3796.77	.	AC=2;AF=1.00;AN=2;DP=83;ExcessHet=3.0103;FS=0.000;MLEAC=2;MLEAF=1.00;MQ=42.52;QD=33.04;SOR=0.928	GT:AD:DP:GQ:PL	1/1:0,83:83:99:3825,256,0
3L	10728137	.	T	A	1394.77	.	AC=1;AF=0.500;AN=2;BaseQRankSum=-2.459;ClippingRankSum=0.000;DP=77;ExcessHet=3.0103;FS=1.889;MLEAC=1;MLEAF=0.500;MQ=42.45;MQRankSum=-6.618;QD=18.11;ReadPosRankSum=-0.796;SOR=0.996	GT:AD:DP:GQ:PL	0/1:40,37:77:99:1423,0,1537
3L	10728148	.	T	TTA	1434.73	.	AC=1;AF=0.500;AN=2;BaseQRankSum=0.980;ClippingRankSum=0.000;DP=77;ExcessHet=3.0103;FS=1.876;MLEAC=1;MLEAF=0.500;MQ=42.38;MQRankSum=-7.019;QD=18.63;ReadPosRankSum=-0.734;SOR=0.984	GT:AD:DP:GQ:PL	0/1:40,37:77:99:1472,0,1587
3L	10728150	.	C	A	1577.77	.	AC=1;AF=0.500;AN=2;BaseQRankSum=1.764;ClippingRankSum=0.000;DP=78;ExcessHet=3.0103;FS=2.966;MLEAC=1;MLEAF=0.500;MQ=42.38;MQRankSum=7.065;QD=20.23;ReadPosRankSum=0.890;SOR=0.436	GT:AD:DP:GQ:PL	0/1:38,40:78:99:1606,0,1472
3L	10728151	.	A	T	1440.77	.	AC=1;AF=0.500;AN=2;BaseQRankSum=0.350;ClippingRankSum=0.000;DP=78;ExcessHet=3.0103;FS=2.966;MLEAC=1;MLEAF=0.500;MQ=42.38;MQRankSum=-7.054;QD=18.47;ReadPosRankSum=-0.850;SOR=1.040	GT:AD:DP:GQ:PL	0/1:40,38:78:99:1469,0,1645
3L	10728154	.	TCG	T	1437.73	.	AC=1;AF=0.500;AN=2;BaseQRankSum=-0.570;ClippingRankSum=0.000;DP=78;ExcessHet=3.0103;FS=5.709;MLEAC=1;MLEAF=0.500;MQ=42.38;MQRankSum=-7.054;QD=18.43;ReadPosRankSum=-0.720;SOR=0.921	GT:AD:DP:GQ:PL	0/1:40,38:78:99:1475,0,1561
3L	10728183	.	A	G	1341.77	.	AC=1;AF=0.500;AN=2;BaseQRankSum=-0.922;ClippingRankSum=0.000;DP=79;ExcessHet=3.0103;FS=1.853;MLEAC=1;MLEAF=0.500;MQ=42.48;MQRankSum=6.877;QD=16.98;ReadPosRankSum=1.118;SOR=0.892	GT:AD:DP:GQ:PL	0/1:43,36:79:99:1370,0,1667
3L	10728186	.	C	T	1638.77	.	AC=1;AF=0.500;AN=2;BaseQRankSum=-1.173;ClippingRankSum=0.000;DP=76;ExcessHet=3.0103;FS=3.030;MLEAC=1;MLEAF=0.500;MQ=42.48;MQRankSum=-6.690;QD=21.56;ReadPosRankSum=-0.766;SOR=0.518	GT:AD:DP:GQ:PL	0/1:35,41:76:99:1667,0,1370
3L	10728191	.	G	C	3346.77	.	AC=2;AF=1.00;AN=2;DP=72;ExcessHet=3.0103;FS=0.000;MLEAC=2;MLEAF=1.00;MQ=42.45;QD=28.42;SOR=0.807	GT:AD:DP:GQ:PL	1/1:0,72:72:99:3375,226,0
3L	10728197	.	C	A	1386.77	.	AC=1;AF=0.500;AN=2;BaseQRankSum=1.897;ClippingRankSum=0.000;DP=67;ExcessHet=3.0103;FS=3.363;MLEAC=1;MLEAF=0.500;MQ=42.91;MQRankSum=-6.123;QD=20.70;ReadPosRankSum=-0.138;SOR=0.352	GT:AD:DP:GQ:PL	0/1:31,36:67:99:1415,0,1235
3L	10728198	.	T	G	1386.77	.	AC=1;AF=0.500;AN=2;BaseQRankSum=-1.572;ClippingRankSum=0.000;DP=67;ExcessHet=3.0103;FS=3.363;MLEAC=1;MLEAF=0.500;MQ=42.91;MQRankSum=-6.123;QD=20.70;ReadPosRankSum=-0.013;SOR=0.352	GT:AD:DP:GQ:PL	0/1:31,36:67:99:1415,0,1235
3L	10728202	.	A	G	1389.77	.	AC=1;AF=0.500;AN=2;BaseQRankSum=-4.558;ClippingRankSum=0.000;DP=66;ExcessHet=3.0103;FS=3.331;MLEAC=1;MLEAF=0.500;MQ=42.94;MQRankSum=-6.061;QD=21.06;ReadPosRankSum=0.206;SOR=0.386	GT:AD:DP:GQ:PL	0/1:31,35:66:99:1418,0,1193
3L	10728213	.	T	TTTAA	1374.73	.	AC=1;AF=0.500;AN=2;BaseQRankSum=2.959;ClippingRankSum=0.000;DP=65;ExcessHet=3.0103;FS=2.074;MLEAC=1;MLEAF=0.500;MQ=43.03;MQRankSum=-5.825;QD=21.15;ReadPosRankSum=1.096;SOR=0.438	GT:AD:DP:GQ:PL	0/1:32,33:65:99:1412,0,1277
3L	10728217	.	A	G	1164.77	.	AC=1;AF=0.500;AN=2;BaseQRankSum=-0.365;ClippingRankSum=0.000;DP=65;ExcessHet=3.0103;FS=2.094;MLEAC=1;MLEAF=0.500;MQ=43.05;MQRankSum=5.646;QD=17.92;ReadPosRankSum=-0.617;SOR=1.063	GT:AD:DP:GQ:PL	0/1:34,31:65:99:1193,0,1418
3L	10728221	.	C	A	1437.77	.	AC=1;AF=0.500;AN=2;BaseQRankSum=1.685;ClippingRankSum=0.000;DP=66;ExcessHet=3.0103;FS=0.944;MLEAC=1;MLEAF=0.500;MQ=43.03;MQRankSum=-5.335;QD=21.78;ReadPosRankSum=-0.439;SOR=0.536	GT:AD:DP:GQ:PL	0/1:29,37:66:99:1466,0,1106
3L	10728230	.	T	C	1131.77	.	AC=1;AF=0.500;AN=2;BaseQRankSum=-2.102;ClippingRankSum=0.000;DP=65;ExcessHet=3.0103;FS=0.931;MLEAC=1;MLEAF=0.500;MQ=43.09;MQRankSum=5.527;QD=17.41;ReadPosRankSum=0.093;SOR=0.577	GT:AD:DP:GQ:PL	0/1:36,29:65:99:1160,0,1418
3L	10728247	.	A	G	1306.77	.	AC=1;AF=0.500;AN=2;BaseQRankSum=-1.193;ClippingRankSum=0.000;DP=64;ExcessHet=3.0103;FS=0.000;MLEAC=1;MLEAF=0.500;MQ=43.23;MQRankSum=-4.794;QD=20.42;ReadPosRankSum=-0.601;SOR=0.665	GT:AD:DP:GQ:PL	0/1:28,36:64:99:1335,0,1002
3L	10728285	.	C	A	907.77	.	AC=1;AF=0.500;AN=2;BaseQRankSum=-0.030;ClippingRankSum=0.000;DP=62;ExcessHet=3.0103;FS=0.000;MLEAC=1;MLEAF=0.500;MQ=43.35;MQRankSum=4.038;QD=14.64;ReadPosRankSum=0.044;SOR=0.663	GT:AD:DP:GQ:PL	0/1:36,26:62:99:936,0,1427
3L	10728290	.	A	T	870.77	.	AC=1;AF=0.500;AN=2;BaseQRankSum=-2.262;ClippingRankSum=0.000;DP=63;ExcessHet=3.0103;FS=0.000;MLEAC=1;MLEAF=0.500;MQ=43.32;MQRankSum=3.862;QD=13.82;ReadPosRankSum=1.161;SOR=0.659	GT:AD:DP:GQ:PL	0/1:39,24:63:99:899,0,1496
3L	10728318	.	GTT	G	601.73	.	AC=1;AF=0.500;AN=2;BaseQRankSum=0.089;ClippingRankSum=0.000;DP=59;ExcessHet=3.0103;FS=0.000;MLEAC=1;MLEAF=0.500;MQ=43.34;MQRankSum=-3.155;QD=11.80;ReadPosRankSum=1.538;SOR=0.579	GT:AD:DP:GQ:PL	0/1:24,27:51:99:639,0,568
3L	10728347	.	C	T	1278.77	.	AC=1;AF=0.500;AN=2;BaseQRankSum=2.951;ClippingRankSum=0.000;DP=58;ExcessHet=3.0103;FS=1.022;MLEAC=1;MLEAF=0.500;MQ=43.36;MQRankSum=-3.302;QD=22.05;ReadPosRankSum=0.266;SOR=0.903	GT:AD:DP:GQ:PL	0/1:26,32:58:99:1307,0,977
3L	10728349	.	T	C	1355.77	.	AC=1;AF=0.500;AN=2;BaseQRankSum=3.269;ClippingRankSum=0.000;DP=58;ExcessHet=3.0103;FS=1.016;MLEAC=1;MLEAF=0.500;MQ=43.36;MQRankSum=-3.163;QD=23.38;ReadPosRankSum=-0.204;SOR=0.892	GT:AD:DP:GQ:PL	0/1:25,33:58:99:1384,0,968
3L	10728358	.	A	C	1257.77	.	AC=1;AF=0.500;AN=2;BaseQRankSum=-1.012;ClippingRankSum=0.000;DP=58;ExcessHet=3.0103;FS=1.016;MLEAC=1;MLEAF=0.500;MQ=43.29;MQRankSum=-3.353;QD=21.69;ReadPosRankSum=-1.003;SOR=0.892	GT:AD:DP:GQ:PL	0/1:24,34:58:99:1286,0,933
3L	10728430	.	ATG	A	1519.73	.	AC=2;AF=1.00;AN=2;BaseQRankSum=-0.825;ClippingRankSum=0.000;DP=50;ExcessHet=3.0103;FS=3.933;MLEAC=2;MLEAF=1.00;MQ=43.39;MQRankSum=-0.567;QD=32.33;ReadPosRankSum=1.328;SOR=0.948	GT:AD:DP:GQ:PL	1/1:1,46:47:99:1557,102,0
3L	10728566	.	C	T	646.77	.	AC=1;AF=0.500;AN=2;BaseQRankSum=2.908;ClippingRankSum=0.000;DP=46;ExcessHet=3.0103;FS=6.714;MLEAC=1;MLEAF=0.500;MQ=43.74;MQRankSum=-1.853;QD=14.70;ReadPosRankSum=-1.214;SOR=0.572	GT:AD:DP:GQ:PL	0/1:15,29:44:99:675,0,204
3L	10728671	.	CT	C	80.73	.	AC=1;AF=0.500;AN=2;BaseQRankSum=-1.375;ClippingRankSum=0.000;DP=41;ExcessHet=3.0103;FS=9.237;MLEAC=1;MLEAF=0.500;MQ=43.60;MQRankSum=-0.024;QD=2.18;ReadPosRankSum=-0.391;SOR=2.615	GT:AD:DP:GQ:PL	0/1:26,11:37:99:118,0,456
3L	10728673	.	T	G	425.77	.	AC=1;AF=0.500;AN=2;BaseQRankSum=0.277;ClippingRankSum=0.000;DP=41;ExcessHet=3.0103;FS=9.237;MLEAC=1;MLEAF=0.500;MQ=43.60;MQRankSum=0.073;QD=11.51;ReadPosRankSum=0.066;SOR=0.076	GT:AD:DP:GQ:PL	0/1:11,26:37:99:454,0,118
3L	10728674	.	A	G	89.77	.	AC=1;AF=0.500;AN=2;BaseQRankSum=-2.856;ClippingRankSum=0.000;DP=41;ExcessHet=3.0103;FS=9.237;MLEAC=1;MLEAF=0.500;MQ=43.60;MQRankSum=-0.024;QD=2.43;SOR=2.615	GT:AD:DP:GQ:PL	0/1:26,11:37:99:118,0,456
3L	10728702	.	A	AGTGT,AGTGTGTGT	1126.73	.	AC=1,1;AF=0.500,0.500;AN=2;DP=35;ExcessHet=3.0103;FS=0.000;MLEAC=1,1;MLEAF=0.500,0.500;MQ=43.53;QD=29.90;SOR=2.066	GT:AD:DP:GQ:PL	1/2:0,18,9:27:99:1164,380,323,748,0,729
3L	10728765	.	TGGG	T	742.73	.	AC=1;AF=0.500;AN=2;BaseQRankSum=-0.916;ClippingRankSum=0.000;DP=25;ExcessHet=3.0103;FS=2.006;MLEAC=1;MLEAF=0.500;MQ=43.17;MQRankSum=-2.184;QD=29.71;ReadPosRankSum=-0.764;SOR=1.609	GT:AD:DP:GQ:PL	0/1:6,19:25:99:780,0,195
3L	10728769	.	A	ATG	742.73	.	AC=1;AF=0.500;AN=2;BaseQRankSum=-0.743;ClippingRankSum=0.000;DP=25;ExcessHet=3.0103;FS=2.006;MLEAC=1;MLEAF=0.500;MQ=43.17;MQRankSum=-2.184;QD=29.71;ReadPosRankSum=-0.859;SOR=1.609	GT:AD:DP:GQ:PL	0/1:6,19:25:99:780,0,195
3L	10728773	.	T	TG	742.73	.	AC=1;AF=0.500;AN=2;BaseQRankSum=1.124;ClippingRankSum=0.000;DP=24;ExcessHet=3.0103;FS=1.973;MLEAC=1;MLEAF=0.500;MQ=43.14;MQRankSum=-2.271;QD=30.95;ReadPosRankSum=-0.500;SOR=1.493	GT:AD:DP:GQ:PL	0/1:6,18:24:99:780,0,195
3L	10728810	.	A	T	916.77	.	AC=2;AF=1.00;AN=2;DP=24;ExcessHet=3.0103;FS=0.000;MLEAC=2;MLEAF=1.00;MQ=43.14;QD=33.98;SOR=0.693	GT:AD:DP:GQ:PL	1/1:0,24:24:72:945,72,0
3L	10728814	.	G	A	570.77	.	AC=1;AF=0.500;AN=2;BaseQRankSum=0.564;ClippingRankSum=0.000;DP=23;ExcessHet=3.0103;FS=4.310;MLEAC=1;MLEAF=0.500;MQ=43.10;MQRankSum=-1.800;QD=24.82;ReadPosRankSum=0.802;SOR=0.595	GT:AD:DP:GQ:PL	0/1:7,16:23:99:599,0,230
3L	10728831	.	T	TCAAAC	682.73	.	AC=1;AF=0.500;AN=2;BaseQRankSum=1.085;ClippingRankSum=0.000;DP=25;ExcessHet=3.0103;FS=6.314;MLEAC=1;MLEAF=0.500;MQ=42.43;MQRankSum=-1.506;QD=27.31;ReadPosRankSum=0.379;SOR=0.349	GT:AD:DP:GQ:PL	0/1:8,17:25:99:720,0,279
3L	10728842	.	C	A	652.77	.	AC=1;AF=0.500;AN=2;BaseQRankSum=-0.572;ClippingRankSum=0.000;DP=26;ExcessHet=3.0103;FS=6.648;MLEAC=1;MLEAF=0.500;MQ=42.50;MQRankSum=-1.381;QD=25.11;ReadPosRankSum=-0.389;SOR=0.517	GT:AD:DP:GQ:PL	0/1:8,18:26:99:681,0,282
3L	10728863	.	T	A	269.77	.	AC=1;AF=0.500;AN=2;BaseQRankSum=0.694;ClippingRankSum=0.000;DP=27;ExcessHet=3.0103;FS=3.927;MLEAC=1;MLEAF=0.500;MQ=42.41;MQRankSum=1.613;QD=9.99;ReadPosRankSum=1.648;SOR=1.705	GT:AD:DP:GQ:PL	0/1:19,8:27:99:298,0,838
3L	10728865	.	A	T	272.77	.	AC=1;AF=0.500;AN=2;BaseQRankSum=0.450;ClippingRankSum=0.000;DP=29;ExcessHet=3.0103;FS=3.853;MLEAC=1;MLEAF=0.500;MQ=42.26;MQRankSum=1.962;QD=9.41;ReadPosRankSum=1.369;SOR=1.781	GT:AD:DP:GQ:PL	0/1:20,9:29:99:301,0,796
3L	10728968	.	T	C	1914.77	.	AC=2;AF=1.00;AN=2;DP=44;ExcessHet=3.0103;FS=0.000;MLEAC=2;MLEAF=1.00;MQ=41.92;QD=28.58;SOR=1.230	GT:AD:DP:GQ:PL	1/1:0,44:44:99:1943,132,0
3L	10728969	.	TG	T	1905.73	.	AC=2;AF=1.00;AN=2;DP=44;ExcessHet=3.0103;FS=0.000;MLEAC=2;MLEAF=1.00;MQ=41.92;QD=29.28;SOR=1.230	GT:AD:DP:GQ:PL	1/1:0,44:44:99:1943,132,0
3L	10729034	.	T	A	2160.77	.	AC=2;AF=1.00;AN=2;DP=50;ExcessHet=3.0103;FS=0.000;MLEAC=2;MLEAF=1.00;MQ=41.50;QD=29.05;SOR=1.157	GT:AD:DP:GQ:PL	1/1:0,50:50:99:2189,159,0
3L	10729045	.	C	T	685.77	.	AC=1;AF=0.500;AN=2;BaseQRankSum=3.976;ClippingRankSum=0.000;DP=52;ExcessHet=3.0103;FS=19.436;MLEAC=1;MLEAF=0.500;MQ=41.54;MQRankSum=1.736;QD=13.19;ReadPosRankSum=-0.807;SOR=0.728	GT:AD:DP:GQ:PL	0/1:30,22:52:99:714,0,1152
3L	10729059	.	A	T	1055.77	.	AC=1;AF=0.500;AN=2;BaseQRankSum=-3.223;ClippingRankSum=0.000;DP=51;ExcessHet=3.0103;FS=14.660;MLEAC=1;MLEAF=0.500;MQ=41.34;MQRankSum=-1.726;QD=20.70;ReadPosRankSum=1.361;SOR=2.348	GT:AD:DP:GQ:PL	0/1:20,31:51:99:1084,0,699
3L	10729107	.	A	G	2608.77	.	AC=2;AF=1.00;AN=2;DP=57;ExcessHet=3.0103;FS=0.000;MLEAC=2;MLEAF=1.00;MQ=41.02;QD=30.02;SOR=0.960	GT:AD:DP:GQ:PL	1/1:0,57:57:99:2637,178,0
3L	10729113	.	G	C	2833.77	.	AC=2;AF=1.00;AN=2;DP=61;ExcessHet=3.0103;FS=0.000;MLEAC=2;MLEAF=1.00;MQ=40.77;QD=34.98;SOR=1.022	GT:AD:DP:GQ:PL	1/1:0,61:61:99:2862,193,0
3L	10729121	.	T	TA	2887.73	.	AC=2;AF=1.00;AN=2;DP=62;ExcessHet=3.0103;FS=0.000;MLEAC=2;MLEAF=1.00;MQ=40.49;QD=28.77;SOR=0.899	GT:AD:DP:GQ:PL	1/1:0,62:62:99:2925,196,0
3L	10729133	.	G	A	2671.77	.	AC=2;AF=1.00;AN=2;DP=59;ExcessHet=3.0103;FS=0.000;MLEAC=2;MLEAF=1.00;MQ=40.32;QD=30.36;SOR=0.950	GT:AD:DP:GQ:PL	1/1:0,59:59:99:2700,181,0
3L	10729135	.	A	G	2626.77	.	AC=2;AF=1.00;AN=2;DP=58;ExcessHet=3.0103;FS=0.000;MLEAC=2;MLEAF=1.00;MQ=40.39;QD=27.76;SOR=0.914	GT:AD:DP:GQ:PL	1/1:0,58:58:99:2655,178,0
3L	10729161	.	A	G	1269.77	.	AC=2;AF=1.00;AN=2;DP=48;ExcessHet=3.0103;FS=0.000;MLEAC=2;MLEAF=1.00;MQ=40.03;QD=26.45;SOR=0.776	GT:AD:DP:GQ:PL	1/1:0,48:48:99:1298,144,0
3L	10729189	.	T	TTTA	1386.73	.	AC=2;AF=1.00;AN=2;DP=32;ExcessHet=3.0103;FS=0.000;MLEAC=2;MLEAF=1.00;MQ=39.26;QD=29.93;SOR=0.957	GT:AD:DP:GQ:PL	1/1:0,32:32:96:1424,96,0
3L	10729209	.	A	AAT	1071.73	.	AC=2;AF=1.00;AN=2;DP=23;ExcessHet=3.0103;FS=0.000;MLEAC=2;MLEAF=1.00;MQ=38.71;QD=30.68;SOR=1.179	GT:AD:DP:GQ:PL	1/1:0,23:23:75:1109,75,0
3L	10729211	.	A	G	990.77	.	AC=2;AF=1.00;AN=2;DP=21;ExcessHet=3.0103;FS=0.000;MLEAC=2;MLEAF=1.00;MQ=39.71;QD=29.15;SOR=1.508	GT:AD:DP:GQ:PL	1/1:0,21:21:69:1019,69,0
3L	10729216	.	ATT	A	862.73	.	AC=2;AF=1.00;AN=2;DP=19;ExcessHet=3.0103;FS=0.000;MLEAC=2;MLEAF=1.00;MQ=39.34;QD=33.14;SOR=1.609	GT:AD:DP:GQ:PL	1/1:0,19:19:60:900,60,0
3L	10729220	.	T	A	781.77	.	AC=2;AF=1.00;AN=2;DP=18;ExcessHet=3.0103;FS=0.000;MLEAC=2;MLEAF=1.00;MQ=39.19;QD=29.26;SOR=1.493	GT:AD:DP:GQ:PL	1/1:0,18:18:54:810,54,0
3L	10729222	.	T	A	781.77	.	AC=2;AF=1.00;AN=2;DP=17;ExcessHet=3.0103;FS=0.000;MLEAC=2;MLEAF=1.00;MQ=39.08;QD=33.67;SOR=1.739	GT:AD:DP:GQ:PL	1/1:0,17:17:54:810,54,0
3L	10729225	.	ATGT	A	727.73	.	AC=2;AF=1.00;AN=2;DP=17;ExcessHet=3.0103;FS=0.000;MLEAC=2;MLEAF=1.00;MQ=39.08;QD=30.91;SOR=1.739	GT:AD:DP:GQ:PL	1/1:0,17:17:51:765,51,0
3L	10729229	.	ATAGCC	A	727.73	.	AC=2;AF=1.00;AN=2;DP=17;ExcessHet=3.0103;FS=0.000;MLEAC=2;MLEAF=1.00;MQ=39.08;QD=29.50;SOR=1.739	GT:AD:DP:GQ:PL	1/1:0,17:17:51:765,51,0
3L	10729237	.	G	T	736.77	.	AC=2;AF=1.00;AN=2;DP=17;ExcessHet=3.0103;FS=0.000;MLEAC=2;MLEAF=1.00;MQ=39.08;QD=25.53;SOR=1.739	GT:AD:DP:GQ:PL	1/1:0,17:17:51:765,51,0
3L	10729242	.	G	T	646.77	.	AC=2;AF=1.00;AN=2;DP=14;ExcessHet=3.0103;FS=0.000;MLEAC=2;MLEAF=1.00;MQ=38.93;QD=28.04;SOR=1.765	GT:AD:DP:GQ:PL	1/1:0,14:14:45:675,45,0
3L	10729264	.	GCC	G	2249.73	.	AC=2;AF=1.00;AN=2;DP=50;ExcessHet=3.0103;FS=0.000;MLEAC=2;MLEAF=1.00;MQ=36.41;QD=29.72;SOR=0.859	GT:AD:DP:GQ:PL	1/1:0,50:50:99:2287,156,0
3L	10729267	.	AG	A	2257.73	.	AC=2;AF=1.00;AN=2;DP=50;ExcessHet=3.0103;FS=0.000;MLEAC=2;MLEAF=1.00;MQ=36.41;QD=25.69;SOR=0.859	GT:AD:DP:GQ:PL	1/1:0,50:50:99:2295,154,0
3L	10729270	.	T	TATAGCGG	2617.73	.	AC=2;AF=1.00;AN=2;DP=49;ExcessHet=3.0103;FS=0.000;MLEAC=2;MLEAF=1.00;MQ=36.55;QD=28.66;SOR=0.909	GT:AD:DP:GQ:PL	1/1:0,49:49:99:2655,178,0
3L	10729278	.	A	AAG	2527.73	.	AC=2;AF=1.00;AN=2;DP=56;ExcessHet=3.0103;FS=0.000;MLEAC=2;MLEAF=1.00;MQ=37.14;QD=28.95;SOR=0.841	GT:AD:DP:GQ:PL	1/1:0,56:56:99:2565,172,0
3L	10729284	.	A	T	2626.77	.	AC=2;AF=1.00;AN=2;DP=58;ExcessHet=3.0103;FS=0.000;MLEAC=2;MLEAF=1.00;MQ=37.49;QD=32.25;SOR=0.762	GT:AD:DP:GQ:PL	1/1:0,58:58:99:2655,178,0
3L	10729287	.	A	ATG	2752.73	.	AC=2;AF=1.00;AN=2;DP=59;ExcessHet=3.0103;FS=0.000;MLEAC=2;MLEAF=1.00;MQ=37.57;QD=36.60;SOR=0.726	GT:AD:DP:GQ:PL	1/1:0,59:59:99:2790,187,0
3L	10729290	.	A	ATTGTTCGTT	2797.73	.	AC=2;AF=1.00;AN=2;DP=60;ExcessHet=3.0103;FS=0.000;MLEAC=2;MLEAF=1.00;MQ=37.93;QD=29.28;SOR=0.760	GT:AD:DP:GQ:PL	1/1:0,60:60:99:2835,190,0
3L	10729293	.	AACAGC	A	2437.73	.	AC=2;AF=1.00;AN=2;DP=54;ExcessHet=3.0103;FS=0.000;MLEAC=2;MLEAF=1.00;MQ=38.56;QD=24.28;SOR=0.846	GT:AD:DP:GQ:PL	1/1:0,54:54:99:2475,166,0
3L	10729338	.	A	G	1458.77	.	AC=2;AF=1.00;AN=2;DP=55;ExcessHet=3.0103;FS=0.000;MLEAC=2;MLEAF=1.00;MQ=40.25;QD=27.01;SOR=0.846	GT:AD:DP:GQ:PL	1/1:0,54:54:99:1487,162,0
3L	10729402	.	C	T	2477.77	.	AC=2;AF=1.00;AN=2;DP=58;ExcessHet=3.0103;FS=0.000;MLEAC=2;MLEAF=1.00;MQ=41.47;QD=26.13;SOR=0.800	GT:AD:DP:GQ:PL	1/1:0,57:57:99:2506,175,0
3L	10729406	.	T	A	326.77	.	AC=1;AF=0.500;AN=2;BaseQRankSum=1.817;ClippingRankSum=0.000;DP=55;ExcessHet=3.0103;FS=1.124;MLEAC=1;MLEAF=0.500;MQ=41.35;MQRankSum=-0.109;QD=6.05;ReadPosRankSum=0.725;SOR=1.038	GT:AD:DP:GQ:PL	0/1:36,18:54:99:355,0,810
3L	10729409	.	G	C	2308.77	.	AC=2;AF=1.00;AN=2;DP=53;ExcessHet=3.0103;FS=0.000;MLEAC=2;MLEAF=1.00;MQ=41.45;QD=28.87;SOR=0.853	GT:AD:DP:GQ:PL	1/1:0,52:52:99:2337,160,0
3L	10729563	.	G	GA	861.73	.	AC=2;AF=1.00;AN=2;DP=55;ExcessHet=3.0103;FS=0.000;MLEAC=2;MLEAF=1.00;MQ=42.43;QD=21.02;SOR=0.741	GT:AD:DP:GQ:PL	1/1:0,41:41:99:899,124,0
3L	10729613	.	C	G	1075.77	.	AC=2;AF=1.00;AN=2;DP=43;ExcessHet=3.0103;FS=0.000;MLEAC=2;MLEAF=1.00;MQ=42.38;QD=25.61;SOR=0.693	GT:AD:DP:GQ:PL	1/1:0,42:42:99:1104,125,0
3L	10729688	.	A	C	2326.77	.	AC=2;AF=1.00;AN=2;DP=54;ExcessHet=3.0103;FS=0.000;MLEAC=2;MLEAF=1.00;MQ=42.72;QD=32.40;SOR=0.730	GT:AD:DP:GQ:PL	1/1:0,53:53:99:2355,163,0
3L	10729692	3L_10729692_SNP	C	T	2391.77	.	AC=2;AF=1.00;AN=2;DB;DP=56;ExcessHet=3.0103;FS=0.000;MLEAC=2;MLEAF=1.00;MQ=42.82;QD=25.60;SOR=0.804	GT:AD:DP:GQ:PL	1/1:0,55:55:99:2420,169,0
3L	10729723	.	T	A	1628.77	.	AC=2;AF=1.00;AN=2;DP=61;ExcessHet=3.0103;FS=0.000;MLEAC=2;MLEAF=1.00;MQ=42.74;QD=27.15;SOR=0.831	GT:AD:DP:GQ:PL	1/1:0,60:60:99:1657,180,0
3L	10729840	.	C	G	2632.77	.	AC=2;AF=1.00;AN=2;DP=60;ExcessHet=3.0103;FS=0.000;MLEAC=2;MLEAF=1.00;MQ=42.15;QD=32.37;SOR=0.760	GT:AD:DP:GQ:PL	1/1:0,60:60:99:2661,181,0
3L	10729844	.	G	C	911.77	.	AC=1;AF=0.500;AN=2;BaseQRankSum=1.471;ClippingRankSum=0.000;DP=58;ExcessHet=3.0103;FS=2.541;MLEAC=1;MLEAF=0.500;MQ=42.08;MQRankSum=-1.523;QD=15.72;ReadPosRankSum=0.191;SOR=0.340	GT:AD:DP:GQ:PL	0/1:16,42:58:99:940,0,236
3L	10729860	.	A	T	1719.77	.	AC=1;AF=0.500;AN=2;BaseQRankSum=-1.127;ClippingRankSum=0.000;DP=61;ExcessHet=3.0103;FS=0.000;MLEAC=1;MLEAF=0.500;MQ=41.66;MQRankSum=-2.820;QD=28.19;ReadPosRankSum=0.943;SOR=0.602	GT:AD:DP:GQ:PL	0/1:19,42:61:99:1748,0,668
3L	10729862	.	C	A	1758.77	.	AC=1;AF=0.500;AN=2;BaseQRankSum=-1.238;ClippingRankSum=0.000;DP=62;ExcessHet=3.0103;FS=0.000;MLEAC=1;MLEAF=0.500;MQ=41.65;MQRankSum=-2.889;QD=28.37;ReadPosRankSum=0.795;SOR=0.652	GT:AD:DP:GQ:PL	0/1:19,43:62:99:1787,0,707
3L	10729863	.	A	T	678.77	.	AC=1;AF=0.500;AN=2;BaseQRankSum=0.130;ClippingRankSum=0.000;DP=63;ExcessHet=3.0103;FS=1.035;MLEAC=1;MLEAF=0.500;MQ=41.64;MQRankSum=2.695;QD=10.77;ReadPosRankSum=-1.086;SOR=0.857	GT:AD:DP:GQ:PL	0/1:43,20:63:99:707,0,1787
3L	10729873	.	C	A	837.77	.	AC=1;AF=0.500;AN=2;BaseQRankSum=1.653;ClippingRankSum=0.000;DP=70;ExcessHet=3.0103;FS=0.000;MLEAC=1;MLEAF=0.500;MQ=41.33;MQRankSum=2.464;QD=11.97;ReadPosRankSum=-1.609;SOR=0.613	GT:AD:DP:GQ:PL	0/1:46,24:70:99:866,0,1900
3L	10729874	.	T	A	1831.77	.	AC=1;AF=0.500;AN=2;BaseQRankSum=-1.039;ClippingRankSum=0.000;DP=71;ExcessHet=3.0103;FS=0.000;MLEAC=1;MLEAF=0.500;MQ=41.34;MQRankSum=-2.401;QD=25.80;ReadPosRankSum=1.490;SOR=0.735	GT:AD:DP:GQ:PL	0/1:24,47:71:99:1860,0,866
3L	10729879	.	C	G,T	2960.77	.	AC=1,1;AF=0.500,0.500;AN=2;DP=68;ExcessHet=3.0103;FS=0.000;MLEAC=1,1;MLEAF=0.500,0.500;MQ=41.29;QD=34.63;SOR=0.752	GT:AD:DP:GQ:PL	1/2:0,46,22:68:99:2989,930,779,1977,0,1935
3L	10729880	.	C	T	3201.77	.	AC=2;AF=1.00;AN=2;DP=70;ExcessHet=3.0103;FS=0.000;MLEAC=2;MLEAF=1.00;MQ=41.31;QD=28.30;SOR=0.750	GT:AD:DP:GQ:PL	1/1:0,70:70:99:3230,220,0
3L	10729882	.	G	A	3151.77	.	AC=2;AF=1.00;AN=2;DP=70;ExcessHet=3.0103;FS=0.000;MLEAC=2;MLEAF=1.00;MQ=41.28;QD=33.42;SOR=0.750	GT:AD:DP:GQ:PL	1/1:0,70:70:99:3180,214,0
3L	10729886	.	AAATGATAAGTTT	A	1696.73	.	AC=1;AF=0.500;AN=2;BaseQRankSum=-0.069;ClippingRankSum=0.000;DP=70;ExcessHet=3.0103;FS=0.969;MLEAC=1;MLEAF=0.500;MQ=41.30;MQRankSum=-2.394;QD=25.32;ReadPosRankSum=1.518;SOR=0.603	GT:AD:DP:GQ:PL	0/1:24,43:67:99:1734,0,878
3L	10729903	.	T	C	2923.77	.	AC=2;AF=1.00;AN=2;DP=65;ExcessHet=3.0103;FS=0.000;MLEAC=2;MLEAF=1.00;MQ=41.16;QD=34.77;SOR=0.723	GT:AD:DP:GQ:PL	1/1:0,65:65:99:2952,199,0
3L	10729953	.	G	A	3204.77	.	AC=2;AF=1.00;AN=2;DP=72;ExcessHet=3.0103;FS=0.000;MLEAC=2;MLEAF=1.00;MQ=41.03;QD=26.84;SOR=0.869	GT:AD:DP:GQ:PL	1/1:0,72:72:99:3233,220,0
3L	10729954	.	T	G	3249.77	.	AC=2;AF=1.00;AN=2;DP=69;ExcessHet=3.0103;FS=0.000;MLEAC=2;MLEAF=1.00;MQ=41.07;QD=30.98;SOR=0.844	GT:AD:DP:GQ:PL	1/1:0,69:69:99:3278,223,0
3L	10729957	.	G	A	3211.77	.	AC=2;AF=1.00;AN=2;DP=70;ExcessHet=3.0103;FS=0.000;MLEAC=2;MLEAF=1.00;MQ=41.07;QD=32.71;SOR=0.874	GT:AD:DP:GQ:PL	1/1:0,70:70:99:3240,217,0
3L	10729962	.	G	C	3211.77	.	AC=2;AF=1.00;AN=2;DP=70;ExcessHet=3.0103;FS=0.000;MLEAC=2;MLEAF=1.00;MQ=41.07;QD=24.07;SOR=0.811	GT:AD:DP:GQ:PL	1/1:0,70:70:99:3240,217,0
3L	10729970	.	A	G	3166.77	.	AC=2;AF=1.00;AN=2;DP=69;ExcessHet=3.0103;FS=0.000;MLEAC=2;MLEAF=1.00;MQ=41.07;QD=30.48;SOR=0.844	GT:AD:DP:GQ:PL	1/1:0,69:69:99:3195,214,0
3L	10729983	.	C	CTATTAAATAAATT	3134.73	.	AC=2;AF=1.00;AN=2;DP=66;ExcessHet=3.0103;FS=0.000;MLEAC=2;MLEAF=1.00;MQ=41.33;QD=28.45;SOR=0.886	GT:AD:DP:GQ:PL	1/1:0,66:66:99:3172,214,0
3L	10730029	.	T	C	450.77	.	AC=1;AF=0.500;AN=2;BaseQRankSum=0.572;ClippingRankSum=0.000;DP=49;ExcessHet=3.0103;FS=2.568;MLEAC=1;MLEAF=0.500;MQ=42.35;MQRankSum=-0.213;QD=9.20;ReadPosRankSum=0.952;SOR=1.264	GT:AD:DP:GQ:PL	0/1:26,23:49:99:479,0,573
3L	10730045	.	A	C	2491.77	.	AC=2;AF=1.00;AN=2;DP=56;ExcessHet=3.0103;FS=0.000;MLEAC=2;MLEAF=1.00;MQ=42.49;QD=30.64;SOR=1.199	GT:AD:DP:GQ:PL	1/1:0,56:56:99:2520,169,0
3L	10730046	.	A	T,C	2359.77	.	AC=1,1;AF=0.500,0.500;AN=2;DP=56;ExcessHet=3.0103;FS=0.000;MLEAC=1,1;MLEAF=0.500,0.500;MQ=42.49;QD=32.04;SOR=1.199	GT:AD:DP:GQ:PL	1/2:0,28,28:56:99:2388,1176,1088,1206,0,1119
3L	10730048	.	A	C	1090.77	.	AC=1;AF=0.500;AN=2;BaseQRankSum=1.346;ClippingRankSum=0.000;DP=57;ExcessHet=3.0103;FS=2.277;MLEAC=1;MLEAF=0.500;MQ=42.47;MQRankSum=-0.543;QD=19.14;ReadPosRankSum=0.128;SOR=0.402	GT:AD:DP:GQ:PL	0/1:28,29:57:99:1119,0,1088
3L	10730131	.	A	G	333.77	.	AC=1;AF=0.500;AN=2;BaseQRankSum=-0.076;ClippingRankSum=0.000;DP=58;ExcessHet=3.0103;FS=2.286;MLEAC=1;MLEAF=0.500;MQ=43.09;MQRankSum=1.189;QD=5.75;ReadPosRankSum=-0.422;SOR=0.436	GT:AD:DP:GQ:PL	0/1:38,20:58:99:362,0,847
3L	10730194	.	T	C	353.77	.	AC=1;AF=0.500;AN=2;BaseQRankSum=-0.976;ClippingRankSum=0.000;DP=66;ExcessHet=3.0103;FS=1.023;MLEAC=1;MLEAF=0.500;MQ=43.09;MQRankSum=-0.151;QD=5.36;ReadPosRankSum=-0.172;SOR=0.947	GT:AD:DP:GQ:PL	0/1:45,21:66:99:382,0,1053
3L	10730228	.	T	G	1028.77	.	AC=1;AF=0.500;AN=2;BaseQRankSum=-2.724;ClippingRankSum=0.000;DP=71;ExcessHet=3.0103;FS=4.921;MLEAC=1;MLEAF=0.500;MQ=43.24;MQRankSum=0.560;QD=14.49;ReadPosRankSum=-1.271;SOR=0.389	GT:AD:DP:GQ:PL	0/1:24,47:71:99:1057,0,825
3L	10730241	.	GT	G	771.73	.	AC=1;AF=0.500;AN=2;BaseQRankSum=-0.553;ClippingRankSum=0.000;DP=73;ExcessHet=3.0103;FS=5.138;MLEAC=1;MLEAF=0.500;MQ=43.33;MQRankSum=-0.367;QD=10.72;ReadPosRankSum=2.028;SOR=1.291	GT:AD:DP:GQ:PL	0/1:50,22:72:99:809,0,2044
3L	10730247	.	G	C	831.77	.	AC=1;AF=0.500;AN=2;BaseQRankSum=-2.733;ClippingRankSum=0.000;DP=73;ExcessHet=3.0103;FS=3.404;MLEAC=1;MLEAF=0.500;MQ=43.40;MQRankSum=-0.474;QD=11.39;ReadPosRankSum=1.421;SOR=0.974	GT:AD:DP:GQ:PL	0/1:49,24:73:99:860,0,1985
3L	10730258	.	C	A	860.77	.	AC=1;AF=0.500;AN=2;BaseQRankSum=-0.037;ClippingRankSum=0.000;DP=72;ExcessHet=3.0103;FS=6.759;MLEAC=1;MLEAF=0.500;MQ=43.46;MQRankSum=-0.837;QD=11.96;ReadPosRankSum=1.153;SOR=1.156	GT:AD:DP:GQ:PL	0/1:48,24:72:99:889,0,1902
3L	10730404	.	ATACAAAGCTGTATGTATG	A	496.73	.	AC=1;AF=0.500;AN=2;BaseQRankSum=-1.316;ClippingRankSum=0.000;DP=49;ExcessHet=3.0103;FS=1.202;MLEAC=1;MLEAF=0.500;MQ=43.92;MQRankSum=1.012;QD=10.57;ReadPosRankSum=-0.613;SOR=0.483	GT:AD:DP:GQ:PL	0/1:32,15:47:99:534,0,1265
3L	10730500	.	A	G	1257.77	.	AC=1;AF=0.500;AN=2;BaseQRankSum=0.335;ClippingRankSum=0.000;DP=51;ExcessHet=3.0103;FS=2.701;MLEAC=1;MLEAF=0.500;MQ=43.96;MQRankSum=0.000;QD=26.20;ReadPosRankSum=2.812;SOR=1.284	GT:AD:DP:GQ:PL	0/1:16,32:48:99:1286,0,576
3L	10730510	.	A	C	1293.73	.	AC=1;AF=0.500;AN=2;BaseQRankSum=0.087;ClippingRankSum=0.000;DP=52;ExcessHet=3.0103;FS=1.161;MLEAC=1;MLEAF=0.500;MQ=44.00;MQRankSum=0.000;QD=24.88;ReadPosRankSum=3.257;SOR=1.010	GT:AD:DP:GQ:PL	0/1:18,34:52:99:1331,0,623
3L	10730780	.	T	G	1296.77	.	AC=2;AF=1.00;AN=2;DP=49;ExcessHet=3.0103;FS=0.000;MLEAC=2;MLEAF=1.00;MQ=44.00;QD=26.46;SOR=1.007	GT:AD:DP:GQ:PL	1/1:0,49:49:99:1325,147,0
3L	10730856	.	T	TA	412.73	.	AC=1;AF=0.500;AN=2;BaseQRankSum=1.762;ClippingRankSum=0.000;DP=46;ExcessHet=3.0103;FS=1.205;MLEAC=1;MLEAF=0.500;MQ=44.00;MQRankSum=0.000;QD=9.38;ReadPosRankSum=-1.351;SOR=0.844	GT:AD:DP:GQ:PL	0/1:17,27:44:99:450,0,198
3L	10730895	.	G	C	1482.77	.	AC=1;AF=0.500;AN=2;BaseQRankSum=-1.042;ClippingRankSum=0.000;DP=52;ExcessHet=3.0103;FS=4.614;MLEAC=1;MLEAF=0.500;MQ=43.96;MQRankSum=-0.502;QD=28.51;ReadPosRankSum=0.087;SOR=0.269	GT:AD:DP:GQ:PL	0/1:12,40:52:99:1511,0,384
3L	10730898	.	G	GA	1493.73	.	AC=1;AF=0.500;AN=2;BaseQRankSum=-1.432;ClippingRankSum=0.000;DP=51;ExcessHet=3.0103;FS=2.929;MLEAC=1;MLEAF=0.500;MQ=43.96;MQRankSum=-0.508;QD=29.29;ReadPosRankSum=0.478;SOR=0.293	GT:AD:DP:GQ:PL	0/1:12,39:51:99:1531,0,381
3L	10731068	.	T	C	961.77	.	AC=1;AF=0.500;AN=2;BaseQRankSum=0.157;ClippingRankSum=0.000;DP=59;ExcessHet=3.0103;FS=1.129;MLEAC=1;MLEAF=0.500;MQ=43.83;MQRankSum=0.794;QD=16.30;ReadPosRankSum=-2.350;SOR=0.683	GT:AD:DP:GQ:PL	0/1:15,44:59:99:990,0,230
3L	10731190	.	A	G	1024.77	.	AC=2;AF=1.00;AN=2;DP=43;ExcessHet=3.0103;FS=0.000;MLEAC=2;MLEAF=1.00;MQ=43.91;QD=23.83;SOR=0.836	GT:AD:DP:GQ:PL	1/1:0,43:43:99:1053,126,0
3L	10731303	.	T	C	1020.77	.	AC=2;AF=1.00;AN=2;DP=24;ExcessHet=3.0103;FS=0.000;MLEAC=2;MLEAF=1.00;MQ=43.92;QD=25.71;SOR=1.519	GT:AD:DP:GQ:PL	1/1:0,24:24:72:1049,72,0
3L	10731304	.	T	G	556.77	.	AC=1;AF=0.500;AN=2;BaseQRankSum=0.648;ClippingRankSum=0.000;DP=23;ExcessHet=3.0103;FS=4.216;MLEAC=1;MLEAF=0.500;MQ=43.91;MQRankSum=-0.789;QD=24.21;ReadPosRankSum=-0.496;SOR=0.136	GT:AD:DP:GQ:PL	0/1:10,13:23:99:585,0,475
3L	10731314	.	T	G	418.77	.	AC=1;AF=0.500;AN=2;BaseQRankSum=-2.353;ClippingRankSum=0.000;DP=34;ExcessHet=3.0103;FS=5.401;MLEAC=1;MLEAF=0.500;MQ=43.77;MQRankSum=1.464;QD=13.51;ReadPosRankSum=1.374;SOR=0.768	GT:AD:DP:GQ:PL	0/1:19,12:31:99:447,0,579
3L	10731315	.	TG	T	541.73	.	AC=1;AF=0.500;AN=2;BaseQRankSum=2.565;ClippingRankSum=0.000;DP=33;ExcessHet=3.0103;FS=3.399;MLEAC=1;MLEAF=0.500;MQ=43.76;MQRankSum=-1.425;QD=18.06;ReadPosRankSum=-0.765;SOR=1.034	GT:AD:DP:GQ:PL	0/1:12,18:30:99:579,0,446
3L	10731316	.	G	GTT	408.73	.	AC=1;AF=0.500;AN=2;BaseQRankSum=-2.311;ClippingRankSum=0.000;DP=32;ExcessHet=3.0103;FS=5.620;MLEAC=1;MLEAF=0.500;MQ=43.75;MQRankSum=1.552;QD=14.09;ReadPosRankSum=-0.211;SOR=0.750	GT:AD:DP:GQ:PL	0/1:17,12:29:99:446,0,579
3L	10731320	.	TTTTTTC	T	469.73	.	AC=1;AF=0.500;AN=2;BaseQRankSum=0.475;ClippingRankSum=0.000;DP=34;ExcessHet=3.0103;FS=5.787;MLEAC=1;MLEAF=0.500;MQ=43.77;MQRankSum=-1.449;QD=17.40;ReadPosRankSum=-0.375;SOR=1.555	GT:AD:DP:GQ:PL	0/1:11,16:27:99:507,0,452
3L	10731326	.	C	T	342.77	.	AC=1;AF=0.500;AN=2;BaseQRankSum=-1.212;ClippingRankSum=0.000;DP=31;ExcessHet=3.0103;FS=3.851;MLEAC=1;MLEAF=0.500;MQ=43.75;MQRankSum=1.335;QD=14.28;ReadPosRankSum=1.125;SOR=0.223	GT:AD:DP:GQ:PL	0/1:16,8:24:99:371,0,471
3L	10731397	.	TG	T	77.73	.	AC=1;AF=0.500;AN=2;BaseQRankSum=-0.441;ClippingRankSum=0.000;DP=46;ExcessHet=3.0103;FS=8.338;MLEAC=1;MLEAF=0.500;MQ=43.87;MQRankSum=0.615;QD=1.85;ReadPosRankSum=1.610;SOR=2.303	GT:AD:DP:GQ:PL	0/1:32,10:42:99:115,0,648
3L	10731521	.	GC	G	1162.73	.	AC=2;AF=1.00;AN=2;DP=49;ExcessHet=3.0103;FS=0.000;MLEAC=2;MLEAF=1.00;MQ=44.00;QD=25.28;SOR=1.329	GT:AD:DP:GQ:PL	1/1:0,46:46:99:1200,138,0
3L	10731642	.	G	T	501.77	.	AC=1;AF=0.500;AN=2;BaseQRankSum=-1.318;ClippingRankSum=0.000;DP=64;ExcessHet=3.0103;FS=5.139;MLEAC=1;MLEAF=0.500;MQ=43.91;MQRankSum=0.334;QD=7.84;ReadPosRankSum=0.554;SOR=1.449	GT:AD:DP:GQ:PL	0/1:37,27:64:99:530,0,828
3L	10731686	.	AAATGAGCGG	A	1432.73	.	AC=1;AF=0.500;AN=2;BaseQRankSum=0.880;ClippingRankSum=0.000;DP=67;ExcessHet=3.0103;FS=6.744;MLEAC=1;MLEAF=0.500;MQ=43.83;MQRankSum=0.860;QD=22.04;ReadPosRankSum=-0.231;SOR=0.245	GT:AD:DP:GQ:PL	0/1:28,37:65:99:1470,0,1064
3L	10731844	.	T	A	449.77	.	AC=1;AF=0.500;AN=2;BaseQRankSum=-0.773;ClippingRankSum=0.000;DP=67;ExcessHet=3.0103;FS=16.716;MLEAC=1;MLEAF=0.500;MQ=43.55;MQRankSum=-2.670;QD=6.71;ReadPosRankSum=0.879;SOR=2.181	GT:AD:DP:GQ:PL	0/1:42,25:67:99:478,0,953
3L	10731882	.	T	A	847.77	.	AC=1;AF=0.500;AN=2;BaseQRankSum=0.715;ClippingRankSum=0.000;DP=66;ExcessHet=3.0103;FS=13.971;MLEAC=1;MLEAF=0.500;MQ=43.48;MQRankSum=-3.519;QD=12.84;ReadPosRankSum=-1.151;SOR=1.998	GT:AD:DP:GQ:PL	0/1:43,23:66:99:876,0,2055
3L	10731883	.	A	G	844.77	.	AC=1;AF=0.500;AN=2;BaseQRankSum=-1.268;ClippingRankSum=0.000;DP=66;ExcessHet=3.0103;FS=13.971;MLEAC=1;MLEAF=0.500;MQ=43.48;MQRankSum=-3.519;QD=12.80;ReadPosRankSum=-1.266;SOR=1.998	GT:AD:DP:GQ:PL	0/1:43,23:66:99:873,0,2097
3L	10731904	.	T	G	726.77	.	AC=1;AF=0.500;AN=2;BaseQRankSum=-3.641;ClippingRankSum=0.000;DP=61;ExcessHet=3.0103;FS=7.679;MLEAC=1;MLEAF=0.500;MQ=43.44;MQRankSum=-3.754;QD=11.91;ReadPosRankSum=-1.576;SOR=1.705	GT:AD:DP:GQ:PL	0/1:41,20:61:99:755,0,2022
3L	10731909	.	TC	T	675.73	.	AC=1;AF=0.500;AN=2;BaseQRankSum=-1.169;ClippingRankSum=0.000;DP=62;ExcessHet=3.0103;FS=7.551;MLEAC=1;MLEAF=0.500;MQ=43.45;MQRankSum=-3.805;QD=10.90;ReadPosRankSum=-1.806;SOR=1.721	GT:AD:DP:GQ:PL	0/1:42,20:62:99:713,0,2025
3L	10731911	.	C	T	684.77	.	AC=1;AF=0.500;AN=2;BaseQRankSum=-0.494;ClippingRankSum=0.000;DP=60;ExcessHet=3.0103;FS=7.597;MLEAC=1;MLEAF=0.500;MQ=43.43;MQRankSum=-3.701;QD=11.41;ReadPosRankSum=-2.016;SOR=1.721	GT:AD:DP:GQ:PL	0/1:40,20:60:99:713,0,2025
3L	10731915	.	G	T	645.77	.	AC=1;AF=0.500;AN=2;BaseQRankSum=-0.397;ClippingRankSum=0.000;DP=58;ExcessHet=3.0103;FS=5.711;MLEAC=1;MLEAF=0.500;MQ=43.41;MQRankSum=-3.963;QD=11.13;ReadPosRankSum=-1.312;SOR=1.493	GT:AD:DP:GQ:PL	0/1:40,18:58:99:674,0,1969
3L	10731932	.	A	G	480.77	.	AC=1;AF=0.500;AN=2;BaseQRankSum=-3.310;ClippingRankSum=0.000;DP=54;ExcessHet=3.0103;FS=2.509;MLEAC=1;MLEAF=0.500;MQ=43.60;MQRankSum=-3.717;QD=8.90;ReadPosRankSum=-0.104;SOR=1.106	GT:AD:DP:GQ:PL	0/1:38,16:54:99:509,0,1910
3L	10731966	.	CAAATCGTTAAATT	C	468.73	.	AC=1;AF=0.500;AN=2;BaseQRankSum=-0.995;ClippingRankSum=0.000;DP=54;ExcessHet=3.0103;FS=0.000;MLEAC=1;MLEAF=0.500;MQ=43.64;MQRankSum=-3.014;QD=9.01;ReadPosRankSum=1.190;SOR=0.687	GT:AD:DP:GQ:PL	0/1:37,15:52:99:506,0,1741
3L	10732175	.	TCC	T	500.06	.	AC=1;AF=0.500;AN=2;BaseQRankSum=1.501;ClippingRankSum=0.000;DP=41;ExcessHet=3.0103;FS=3.332;MLEAC=1;MLEAF=0.500;MQ=43.53;MQRankSum=0.000;QD=14.29;ReadPosRankSum=-1.610;SOR=0.568	GT:AD:DP:GQ:PL	0/1:8,27:35:87:526,0,87
3L	10732262	.	C	T	192.77	.	AC=1;AF=0.500;AN=2;BaseQRankSum=-1.437;ClippingRankSum=0.000;DP=36;ExcessHet=3.0103;FS=3.018;MLEAC=1;MLEAF=0.500;MQ=43.14;MQRankSum=-3.282;QD=5.35;ReadPosRankSum=1.966;SOR=0.330	GT:AD:DP:GQ:PL	0/1:24,12:36:99:221,0,565
3L	10732363	.	G	GA	517.73	.	AC=1;AF=0.500;AN=2;BaseQRankSum=-1.304;ClippingRankSum=0.000;DP=55;ExcessHet=3.0103;FS=2.363;MLEAC=1;MLEAF=0.500;MQ=43.43;MQRankSum=-2.565;QD=9.59;ReadPosRankSum=-1.287;SOR=0.703	GT:AD:DP:GQ:PL	0/1:32,22:54:99:555,0,885
3L	10732375	.	T	C	1325.77	.	AC=2;AF=1.00;AN=2;BaseQRankSum=-0.831;ClippingRankSum=0.000;DP=53;ExcessHet=3.0103;FS=3.441;MLEAC=2;MLEAF=1.00;MQ=43.35;MQRankSum=-0.431;QD=25.01;ReadPosRankSum=0.952;SOR=0.595	GT:AD:DP:GQ:PL	1/1:1,52:53:99:1354,131,0
3L	10732504	.	A	G	671.77	.	AC=1;AF=0.500;AN=2;BaseQRankSum=-0.674;ClippingRankSum=0.000;DP=42;ExcessHet=3.0103;FS=9.199;MLEAC=1;MLEAF=0.500;MQ=42.29;MQRankSum=-4.370;QD=15.99;ReadPosRankSum=-1.317;SOR=1.960	GT:AD:DP:GQ:PL	0/1:23,19:42:99:700,0,986
3L	10732517	.	A	G	677.77	.	AC=1;AF=0.500;AN=2;BaseQRankSum=1.413;ClippingRankSum=0.000;DP=42;ExcessHet=3.0103;FS=6.548;MLEAC=1;MLEAF=0.500;MQ=42.40;MQRankSum=-4.369;QD=16.14;ReadPosRankSum=-1.037;SOR=1.579	GT:AD:DP:GQ:PL	0/1:23,19:42:99:706,0,979
3L	10732559	.	C	CAA	718.73	.	AC=1;AF=0.500;AN=2;BaseQRankSum=1.572;ClippingRankSum=0.000;DP=46;ExcessHet=3.0103;FS=4.351;MLEAC=1;MLEAF=0.500;MQ=41.93;MQRankSum=-5.419;QD=15.62;ReadPosRankSum=0.146;SOR=0.662	GT:AD:DP:GQ:PL	0/1:28,18:46:99:756,0,1861
3L	10732563	.	G	A	852.77	.	AC=1;AF=0.500;AN=2;BaseQRankSum=2.775;ClippingRankSum=0.000;DP=48;ExcessHet=3.0103;FS=4.195;MLEAC=1;MLEAF=0.500;MQ=41.70;MQRankSum=-5.599;QD=17.77;ReadPosRankSum=-0.502;SOR=0.634	GT:AD:DP:GQ:PL	0/1:28,20:48:99:881,0,1852
3L	10732570	.	T	G	882.77	.	AC=1;AF=0.500;AN=2;BaseQRankSum=-1.036;ClippingRankSum=0.000;DP=54;ExcessHet=3.0103;FS=3.874;MLEAC=1;MLEAF=0.500;MQ=41.21;MQRankSum=-6.064;QD=16.35;ReadPosRankSum=-1.124;SOR=0.307	GT:AD:DP:GQ:PL	0/1:30,24:54:99:911,0,2017
3L	10732583	.	A	G	969.77	.	AC=1;AF=0.500;AN=2;BaseQRankSum=2.453;ClippingRankSum=0.000;DP=56;ExcessHet=3.0103;FS=7.508;MLEAC=1;MLEAF=0.500;MQ=41.17;MQRankSum=-6.213;QD=17.32;ReadPosRankSum=-1.575;SOR=0.636	GT:AD:DP:GQ:PL	0/1:31,25:56:99:998,0,1913
3L	10732585	.	G	A	963.77	.	AC=1;AF=0.500;AN=2;BaseQRankSum=1.053;ClippingRankSum=0.000;DP=56;ExcessHet=3.0103;FS=7.508;MLEAC=1;MLEAF=0.500;MQ=41.04;MQRankSum=-6.436;QD=17.21;ReadPosRankSum=-1.418;SOR=0.636	GT:AD:DP:GQ:PL	0/1:31,25:56:99:992,0,1997
3L	10732604	.	A	G	1086.77	.	AC=1;AF=0.500;AN=2;BaseQRankSum=0.517;ClippingRankSum=0.000;DP=63;ExcessHet=3.0103;FS=10.986;MLEAC=1;MLEAF=0.500;MQ=40.80;MQRankSum=-6.891;QD=17.25;ReadPosRankSum=-1.497;SOR=0.805	GT:AD:DP:GQ:PL	0/1:34,29:63:99:1115,0,1872
3L	10732617	.	C	T	1182.77	.	AC=1;AF=0.500;AN=2;BaseQRankSum=0.749;ClippingRankSum=0.000;DP=61;ExcessHet=3.0103;FS=11.282;MLEAC=1;MLEAF=0.500;MQ=40.38;MQRankSum=-6.884;QD=19.39;ReadPosRankSum=-2.483;SOR=1.003	GT:AD:DP:GQ:PL	0/1:30,31:61:99:1211,0,1428
3L	10732619	.	C	CAATGATTTGT	1257.73	.	AC=1;AF=0.500;AN=2;BaseQRankSum=2.126;ClippingRankSum=0.000;DP=60;ExcessHet=3.0103;FS=9.192;MLEAC=1;MLEAF=0.500;MQ=40.32;MQRankSum=-6.802;QD=20.96;ReadPosRankSum=-2.760;SOR=1.017	GT:AD:DP:GQ:PL	0/1:29,31:60:99:1295,0,1422
3L	10732640	.	A	ACGTTACGTTCAAG	1035.73	.	AC=1;AF=0.500;AN=2;BaseQRankSum=-1.428;ClippingRankSum=0.000;DP=61;ExcessHet=3.0103;FS=7.030;MLEAC=1;MLEAF=0.500;MQ=40.54;MQRankSum=-7.423;QD=16.98;ReadPosRankSum=-0.407;SOR=1.199	GT:AD:DP:GQ:PL	0/1:34,27:61:99:1073,0,1495
3L	10732641	.	AT	A	1035.73	.	AC=1;AF=0.500;AN=2;BaseQRankSum=-2.644;ClippingRankSum=0.000;DP=60;ExcessHet=3.0103;FS=6.916;MLEAC=1;MLEAF=0.500;MQ=40.54;MQRankSum=-7.387;QD=17.26;ReadPosRankSum=-0.157;SOR=1.108	GT:AD:DP:GQ:PL	0/1:34,26:60:99:1073,0,1495
3L	10732645	.	ATG	A	990.73	.	AC=1;AF=0.500;AN=2;BaseQRankSum=-1.650;ClippingRankSum=0.000;DP=61;ExcessHet=3.0103;FS=5.213;MLEAC=1;MLEAF=0.500;MQ=40.59;MQRankSum=-7.462;QD=16.24;ReadPosRankSum=0.175;SOR=1.135	GT:AD:DP:GQ:PL	0/1:35,26:61:99:1028,0,1540
3L	10732660	.	A	ACGTAAT	1077.73	.	AC=1;AF=0.500;AN=2;BaseQRankSum=-2.145;ClippingRankSum=0.000;DP=60;ExcessHet=3.0103;FS=6.916;MLEAC=1;MLEAF=0.500;MQ=40.68;MQRankSum=-7.407;QD=17.96;ReadPosRankSum=-0.373;SOR=1.108	GT:AD:DP:GQ:PL	0/1:34,26:60:99:1115,0,1425
3L	10732669	.	A	T	1072.77	.	AC=1;AF=0.500;AN=2;BaseQRankSum=-1.703;ClippingRankSum=0.000;DP=63;ExcessHet=3.0103;FS=5.059;MLEAC=1;MLEAF=0.500;MQ=40.85;MQRankSum=-6.921;QD=17.03;ReadPosRankSum=-0.807;SOR=1.196	GT:AD:DP:GQ:PL	0/1:34,29:63:99:1101,0,1366
3L	10732677	.	T	A	1105.77	.	AC=1;AF=0.500;AN=2;BaseQRankSum=-1.146;ClippingRankSum=0.000;DP=63;ExcessHet=3.0103;FS=5.062;MLEAC=1;MLEAF=0.500;MQ=40.85;MQRankSum=-6.704;QD=17.55;ReadPosRankSum=-1.487;SOR=1.300	GT:AD:DP:GQ:PL	0/1:33,30:63:99:1134,0,1263
3L	10732859	.	A	T	1635.77	.	AC=2;AF=1.00;AN=2;DP=62;ExcessHet=3.0103;FS=0.000;MLEAC=2;MLEAF=1.00;MQ=43.52;QD=26.38;SOR=1.057	GT:AD:DP:GQ:PL	1/1:0,62:62:99:1664,185,0
3L	10733073	.	A	T	453.77	.	AC=1;AF=0.500;AN=2;BaseQRankSum=-1.254;ClippingRankSum=0.000;DP=41;ExcessHet=3.0103;FS=3.057;MLEAC=1;MLEAF=0.500;MQ=43.63;MQRankSum=-0.782;QD=11.64;ReadPosRankSum=-0.214;SOR=0.287	GT:AD:DP:GQ:PL	0/1:16,23:39:99:482,0,570
3L	10733078	.	A	G	284.77	.	AC=1;AF=0.500;AN=2;BaseQRankSum=-2.680;ClippingRankSum=0.000;DP=43;ExcessHet=3.0103;FS=3.022;MLEAC=1;MLEAF=0.500;MQ=43.65;MQRankSum=0.891;QD=6.95;ReadPosRankSum=0.066;SOR=1.402	GT:AD:DP:GQ:PL	0/1:24,17:41:99:313,0,937
3L	10733106	.	T	A	1095.77	.	AC=2;AF=1.00;AN=2;DP=42;ExcessHet=3.0103;FS=0.000;MLEAC=2;MLEAF=1.00;MQ=44.00;QD=26.73;SOR=1.501	GT:AD:DP:GQ:PL	1/1:0,41:41:99:1124,123,0
3L	10733149	.	G	GC	1327.73	.	AC=1;AF=0.500;AN=2;BaseQRankSum=2.019;ClippingRankSum=0.000;DP=47;ExcessHet=3.0103;FS=2.596;MLEAC=1;MLEAF=0.500;MQ=44.00;MQRankSum=0.000;QD=28.25;ReadPosRankSum=-1.221;SOR=0.399	GT:AD:DP:GQ:PL	0/1:15,32:47:99:1365,0,525
3L	10733158	.	G	A	1336.77	.	AC=1;AF=0.500;AN=2;BaseQRankSum=2.990;ClippingRankSum=0.000;DP=49;ExcessHet=3.0103;FS=0.000;MLEAC=1;MLEAF=0.500;MQ=43.92;MQRankSum=-0.918;QD=27.28;ReadPosRankSum=-0.966;SOR=0.569	GT:AD:DP:GQ:PL	0/1:15,34:49:99:1365,0,525
3L	10733214	.	A	AT	1627.73	.	AC=2;AF=1.00;AN=2;DP=39;ExcessHet=3.0103;FS=0.000;MLEAC=2;MLEAF=1.00;MQ=43.78;QD=31.14;SOR=1.493	GT:AD:DP:GQ:PL	1/1:0,38:38:99:1665,114,0
3L	10733227	.	A	G	1614.77	.	AC=2;AF=1.00;AN=2;DP=37;ExcessHet=3.0103;FS=0.000;MLEAC=2;MLEAF=1.00;MQ=43.77;QD=26.96;SOR=1.739	GT:AD:DP:GQ:PL	1/1:0,36:36:99:1643,111,0
3L	10733230	.	A	AT	1459.73	.	AC=2;AF=1.00;AN=2;DP=36;ExcessHet=3.0103;FS=0.000;MLEAC=1;MLEAF=0.500;MQ=43.76;QD=33.48;SOR=1.508	GT:AD:DP:GQ:PL	1/1:0,35:35:99:1454,105,0
3L	10733430	.	T	G	1422.77	.	AC=2;AF=1.00;AN=2;DP=57;ExcessHet=3.0103;FS=0.000;MLEAC=2;MLEAF=1.00;MQ=43.93;QD=25.87;SOR=0.884	GT:AD:DP:GQ:PL	1/1:0,55:55:99:1451,163,0
3L	10733528	.	C	G	389.77	.	AC=1;AF=0.500;AN=2;BaseQRankSum=0.331;ClippingRankSum=0.000;DP=49;ExcessHet=3.0103;FS=13.490;MLEAC=1;MLEAF=0.500;MQ=43.84;MQRankSum=-0.277;QD=7.95;ReadPosRankSum=0.777;SOR=2.174	GT:AD:DP:GQ:PL	0/1:28,21:49:99:418,0,610
3L	10733541	.	G	T	433.77	.	AC=1;AF=0.500;AN=2;BaseQRankSum=-1.273;ClippingRankSum=0.000;DP=50;ExcessHet=3.0103;FS=17.437;MLEAC=1;MLEAF=0.500;MQ=43.84;MQRankSum=-0.229;QD=8.68;ReadPosRankSum=0.049;SOR=2.722	GT:AD:DP:GQ:PL	0/1:28,22:50:99:462,0,626
3L	10733617	.	T	TG	890.73	.	AC=1;AF=0.500;AN=2;BaseQRankSum=-0.284;ClippingRankSum=0.000;DP=39;ExcessHet=3.0103;FS=16.125;MLEAC=1;MLEAF=0.500;MQ=43.27;MQRankSum=-0.983;QD=22.84;ReadPosRankSum=-0.260;SOR=0.670	GT:AD:DP:GQ:PL	0/1:15,24:39:99:928,0,600
3L	10733622	.	TTA	T	908.73	.	AC=1;AF=0.500;AN=2;BaseQRankSum=-2.169;ClippingRankSum=0.000;DP=39;ExcessHet=3.0103;FS=13.081;MLEAC=1;MLEAF=0.500;MQ=43.27;MQRankSum=-1.211;QD=23.30;ReadPosRankSum=0.371;SOR=0.875	GT:AD:DP:GQ:PL	0/1:16,23:39:99:946,0,642
3L	10733629	.	A	G	967.77	.	AC=1;AF=0.500;AN=2;BaseQRankSum=-4.128;ClippingRankSum=0.000;DP=40;ExcessHet=3.0103;FS=12.051;MLEAC=1;MLEAF=0.500;MQ=43.29;MQRankSum=-1.333;QD=24.19;ReadPosRankSum=0.575;SOR=0.901	GT:AD:DP:GQ:PL	0/1:17,23:40:99:996,0,681
3L	10733644	.	G	A	1125.77	.	AC=1;AF=0.500;AN=2;BaseQRankSum=-1.343;ClippingRankSum=0.000;DP=49;ExcessHet=3.0103;FS=11.042;MLEAC=1;MLEAF=0.500;MQ=43.38;MQRankSum=-1.439;QD=23.45;ReadPosRankSum=-0.282;SOR=1.499	GT:AD:DP:GQ:PL	0/1:20,28:48:99:1154,0,794
3L	10733657	.	C	T	751.77	.	AC=1;AF=0.500;AN=2;BaseQRankSum=0.282;ClippingRankSum=0.000;DP=50;ExcessHet=3.0103;FS=8.002;MLEAC=1;MLEAF=0.500;MQ=43.33;MQRankSum=2.024;QD=15.34;ReadPosRankSum=-0.161;SOR=0.515	GT:AD:DP:GQ:PL	0/1:27,22:49:99:780,0,1110
3L	10733666	.	T	C	994.77	.	AC=1;AF=0.500;AN=2;BaseQRankSum=-0.753;ClippingRankSum=0.000;DP=50;ExcessHet=3.0103;FS=5.900;MLEAC=1;MLEAF=0.500;MQ=43.33;MQRankSum=-2.188;QD=20.30;ReadPosRankSum=0.601;SOR=1.409	GT:AD:DP:GQ:PL	0/1:23,26:49:99:1023,0,888
3L	10733673	.	G	A	2286.77	.	AC=2;AF=1.00;AN=2;DP=55;ExcessHet=3.0103;FS=0.000;MLEAC=2;MLEAF=1.00;MQ=43.39;QD=30.12;SOR=1.118	GT:AD:DP:GQ:PL	1/1:0,54:54:99:2315,163,0
3L	10733674	.	A	C	1016.77	.	AC=1;AF=0.500;AN=2;BaseQRankSum=-2.656;ClippingRankSum=0.000;DP=54;ExcessHet=3.0103;FS=3.910;MLEAC=1;MLEAF=0.500;MQ=43.38;MQRankSum=-2.521;QD=19.18;ReadPosRankSum=1.023;SOR=1.341	GT:AD:DP:GQ:PL	0/1:27,26:53:99:1045,0,1015
3L	10733721	.	T	C	2491.77	.	AC=2;AF=1.00;AN=2;DP=57;ExcessHet=3.0103;FS=0.000;MLEAC=2;MLEAF=1.00;MQ=43.24;QD=28.75;SOR=0.693	GT:AD:DP:GQ:PL	1/1:0,56:56:99:2520,169,0
3L	10733722	.	A	G	554.77	.	AC=1;AF=0.500;AN=2;BaseQRankSum=-1.815;ClippingRankSum=0.000;DP=57;ExcessHet=3.0103;FS=0.000;MLEAC=1;MLEAF=0.500;MQ=43.24;MQRankSum=-1.181;QD=9.91;ReadPosRankSum=-0.509;SOR=0.706	GT:AD:DP:GQ:PL	0/1:29,27:56:99:583,0,655
3L	10733725	.	T	A	2671.77	.	AC=2;AF=1.00;AN=2;DP=58;ExcessHet=3.0103;FS=0.000;MLEAC=2;MLEAF=1.00;MQ=43.22;QD=30.41;SOR=0.728	GT:AD:DP:GQ:PL	1/1:0,57:57:99:2700,181,0
3L	10733731	.	T	C	2806.77	.	AC=2;AF=1.00;AN=2;DP=62;ExcessHet=3.0103;FS=0.000;MLEAC=2;MLEAF=1.00;MQ=42.63;QD=30.55;SOR=0.725	GT:AD:DP:GQ:PL	1/1:0,61:61:99:2835,190,0
3L	10733735	.	G	A	2806.77	.	AC=2;AF=1.00;AN=2;DP=63;ExcessHet=3.0103;FS=0.000;MLEAC=2;MLEAF=1.00;MQ=42.65;QD=33.90;SOR=0.693	GT:AD:DP:GQ:PL	1/1:0,62:62:99:2835,190,0
3L	10733736	.	C	A	2806.77	.	AC=2;AF=1.00;AN=2;DP=64;ExcessHet=3.0103;FS=0.000;MLEAC=2;MLEAF=1.00;MQ=42.67;QD=28.98;SOR=0.724	GT:AD:DP:GQ:PL	1/1:0,63:63:99:2835,190,0
3L	10733749	.	C	T	2851.77	.	AC=2;AF=1.00;AN=2;DP=65;ExcessHet=3.0103;FS=0.000;MLEAC=2;MLEAF=1.00;MQ=42.72;QD=30.27;SOR=0.693	GT:AD:DP:GQ:PL	1/1:0,64:64:99:2880,193,0
3L	10733773	.	A	C	2569.77	.	AC=2;AF=1.00;AN=2;DP=60;ExcessHet=3.0103;FS=0.000;MLEAC=2;MLEAF=1.00;MQ=42.83;QD=30.87;SOR=0.796	GT:AD:DP:GQ:PL	1/1:0,59:59:99:2598,178,0
3L	10733787	.	C	T	538.77	.	AC=1;AF=0.500;AN=2;BaseQRankSum=-1.503;ClippingRankSum=0.000;DP=49;ExcessHet=3.0103;FS=1.137;MLEAC=1;MLEAF=0.500;MQ=42.52;MQRankSum=-1.089;QD=11.00;ReadPosRankSum=-0.825;SOR=0.446	GT:AD:DP:GQ:PL	0/1:23,26:49:99:567,0,479
3L	10733823	.	T	C	896.77	.	AC=1;AF=0.500;AN=2;BaseQRankSum=-0.047;ClippingRankSum=0.000;DP=45;ExcessHet=3.0103;FS=1.220;MLEAC=1;MLEAF=0.500;MQ=43.21;MQRankSum=1.225;QD=19.93;ReadPosRankSum=0.584;SOR=1.071	GT:AD:DP:GQ:PL	0/1:20,25:45:99:925,0,825
3L	10733824	.	A	ACTG	755.73	.	AC=1;AF=0.500;AN=2;BaseQRankSum=-4.213;ClippingRankSum=0.000;DP=46;ExcessHet=3.0103;FS=2.700;MLEAC=1;MLEAF=0.500;MQ=43.23;MQRankSum=-1.198;QD=16.79;ReadPosRankSum=-0.607;SOR=0.307	GT:AD:DP:GQ:PL	0/1:25,20:45:99:793,0,945
3L	10733833	.	T	C	1971.77	.	AC=2;AF=1.00;AN=2;DP=44;ExcessHet=3.0103;FS=0.000;MLEAC=2;MLEAF=1.00;MQ=43.24;QD=33.55;SOR=1.105	GT:AD:DP:GQ:PL	1/1:0,44:44:99:2000,135,0
3L	10733839	.	C	A	1963.77	.	AC=2;AF=1.00;AN=2;DP=45;ExcessHet=3.0103;FS=0.000;MLEAC=2;MLEAF=1.00;MQ=43.30;QD=32.07;SOR=1.038	GT:AD:DP:GQ:PL	1/1:0,45:45:99:1992,135,0
3L	10733855	.	A	G	434.77	.	AC=1;AF=0.500;AN=2;BaseQRankSum=0.710;ClippingRankSum=0.000;DP=46;ExcessHet=3.0103;FS=4.265;MLEAC=1;MLEAF=0.500;MQ=43.53;MQRankSum=-0.491;QD=9.45;ReadPosRankSum=1.166;SOR=0.581	GT:AD:DP:GQ:PL	0/1:24,22:46:99:463,0,518
3L	10733870	.	T	A	455.77	.	AC=1;AF=0.500;AN=2;BaseQRankSum=0.391;ClippingRankSum=0.000;DP=49;ExcessHet=3.0103;FS=8.135;MLEAC=1;MLEAF=0.500;MQ=43.60;MQRankSum=0.645;QD=9.30;ReadPosRankSum=0.631;SOR=1.437	GT:AD:DP:GQ:PL	0/1:25,24:49:99:484,0,545
3L	10733994	.	T	A	1378.77	.	AC=2;AF=1.00;AN=2;DP=51;ExcessHet=3.0103;FS=0.000;MLEAC=2;MLEAF=1.00;MQ=43.81;QD=27.03;SOR=0.813	GT:AD:DP:GQ:PL	1/1:0,51:51:99:1407,153,0
3L	10734026	.	G	A	496.77	.	AC=1;AF=0.500;AN=2;BaseQRankSum=0.294;ClippingRankSum=0.000;DP=50;ExcessHet=3.0103;FS=1.101;MLEAC=1;MLEAF=0.500;MQ=43.69;MQRankSum=-0.748;QD=9.94;ReadPosRankSum=-0.165;SOR=0.437	GT:AD:DP:GQ:PL	0/1:25,25:50:99:525,0,515
3L	10734042	.	A	G	1646.77	.	AC=2;AF=1.00;AN=2;DP=49;ExcessHet=3.0103;FS=0.000;MLEAC=2;MLEAF=1.00;MQ=43.64;QD=34.31;SOR=1.179	GT:AD:DP:GQ:PL	1/1:0,48:48:99:1675,144,0
3L	10734119	.	T	TG	721.73	.	AC=1;AF=0.500;AN=2;BaseQRankSum=1.941;ClippingRankSum=0.000;DP=47;ExcessHet=3.0103;FS=4.134;MLEAC=1;MLEAF=0.500;MQ=43.58;MQRankSum=-1.229;QD=15.36;ReadPosRankSum=0.183;SOR=0.662	GT:AD:DP:GQ:PL	0/1:27,20:47:99:759,0,1074
3L	10734121	.	C	G	727.77	.	AC=1;AF=0.500;AN=2;BaseQRankSum=-1.949;ClippingRankSum=0.000;DP=47;ExcessHet=3.0103;FS=4.134;MLEAC=1;MLEAF=0.500;MQ=43.58;MQRankSum=-1.229;QD=15.48;ReadPosRankSum=0.129;SOR=0.662	GT:AD:DP:GQ:PL	0/1:27,20:47:99:756,0,1116
3L	10734122	.	TCTA	T	715.73	.	AC=1;AF=0.500;AN=2;BaseQRankSum=-0.597;ClippingRankSum=0.000;DP=49;ExcessHet=3.0103;FS=4.041;MLEAC=1;MLEAF=0.500;MQ=43.60;MQRankSum=-1.355;QD=14.61;ReadPosRankSum=0.086;SOR=0.674	GT:AD:DP:GQ:PL	0/1:29,20:49:99:753,0,1158
3L	10734127	.	T	C	1162.77	.	AC=1;AF=0.500;AN=2;BaseQRankSum=-2.202;ClippingRankSum=0.000;DP=49;ExcessHet=3.0103;FS=4.041;MLEAC=1;MLEAF=0.500;MQ=43.60;MQRankSum=1.384;QD=23.73;SOR=0.960	GT:AD:DP:GQ:PL	0/1:20,29:49:99:1191,0,749
3L	10734132	.	G	T	1278.77	.	AC=1;AF=0.500;AN=2;BaseQRankSum=-0.051;ClippingRankSum=0.000;DP=50;ExcessHet=3.0103;FS=4.102;MLEAC=1;MLEAF=0.500;MQ=43.57;MQRankSum=1.281;QD=25.58;ReadPosRankSum=-0.710;SOR=1.161	GT:AD:DP:GQ:PL	0/1:19,31:50:99:1307,0,737
3L	10734137	.	G	T	2347.77	.	AC=2;AF=1.00;AN=2;DP=52;ExcessHet=3.0103;FS=0.000;MLEAC=2;MLEAF=1.00;MQ=43.62;QD=30.02;SOR=0.693	GT:AD:DP:GQ:PL	1/1:0,52:52:99:2376,160,0
3L	10734154	.	C	A	742.77	.	AC=1;AF=0.500;AN=2;BaseQRankSum=1.152;ClippingRankSum=0.000;DP=57;ExcessHet=3.0103;FS=0.000;MLEAC=1;MLEAF=0.500;MQ=43.66;MQRankSum=-0.796;QD=13.03;ReadPosRankSum=-1.279;SOR=0.641	GT:AD:DP:GQ:PL	0/1:35,22:57:99:771,0,1270
3L	10734161	.	C	A	2511.77	.	AC=2;AF=1.00;AN=2;DP=59;ExcessHet=3.0103;FS=0.000;MLEAC=2;MLEAF=1.00;MQ=43.70;QD=23.85;SOR=0.726	GT:AD:DP:GQ:PL	1/1:0,59:59:99:2540,181,0
3L	10734258	.	G	T	789.77	.	AC=1;AF=0.500;AN=2;BaseQRankSum=5.186;ClippingRankSum=0.000;DP=73;ExcessHet=3.0103;FS=3.215;MLEAC=1;MLEAF=0.500;MQ=43.73;MQRankSum=1.553;QD=10.97;ReadPosRankSum=-0.667;SOR=1.179	GT:AD:DP:GQ:PL	0/1:34,38:72:99:818,0,626
3L	10734286	.	A	G	2762.77	.	AC=2;AF=1.00;AN=2;DP=67;ExcessHet=3.0103;FS=0.000;MLEAC=2;MLEAF=1.00;MQ=43.77;QD=37.42;SOR=1.146	GT:AD:DP:GQ:PL	1/1:0,67:67:99:2791,202,0
3L	10734310	.	A	T	2733.77	.	AC=2;AF=1.00;AN=2;DP=63;ExcessHet=3.0103;FS=0.000;MLEAC=2;MLEAF=1.00;MQ=43.75;QD=34.03;SOR=1.010	GT:AD:DP:GQ:PL	1/1:0,63:63:99:2762,193,0
3L	10734322	.	GT	G	317.73	.	AC=1;AF=0.500;AN=2;BaseQRankSum=-3.324;ClippingRankSum=0.000;DP=59;ExcessHet=3.0103;FS=12.410;MLEAC=1;MLEAF=0.500;MQ=43.67;MQRankSum=-2.724;QD=5.67;ReadPosRankSum=0.733;SOR=0.925	GT:AD:DP:GQ:PL	0/1:33,23:56:99:355,0,609
3L	10734343	.	A	T	2437.77	.	AC=2;AF=1.00;AN=2;DP=57;ExcessHet=3.0103;FS=0.000;MLEAC=2;MLEAF=1.00;MQ=43.66;QD=28.21;SOR=0.728	GT:AD:DP:GQ:PL	1/1:0,57:57:99:2466,172,0
3L	10734366	.	G	A	2682.77	.	AC=2;AF=1.00;AN=2;DP=57;ExcessHet=3.0103;FS=0.000;MLEAC=2;MLEAF=1.00;MQ=43.62;QD=35.08;SOR=0.728	GT:AD:DP:GQ:PL	1/1:0,57:57:99:2711,184,0
3L	10734389	.	T	A	2491.77	.	AC=2;AF=1.00;AN=2;DP=54;ExcessHet=3.0103;FS=0.000;MLEAC=2;MLEAF=1.00;MQ=43.71;QD=33.03;SOR=0.846	GT:AD:DP:GQ:PL	1/1:0,54:54:99:2520,169,0
3L	10734391	.	G	T	2446.77	.	AC=2;AF=1.00;AN=2;DP=54;ExcessHet=3.0103;FS=0.000;MLEAC=2;MLEAF=1.00;MQ=43.71;QD=32.04;SOR=0.846	GT:AD:DP:GQ:PL	1/1:0,54:54:99:2475,166,0
3L	10734398	.	T	G	2573.77	.	AC=2;AF=1.00;AN=2;DP=55;ExcessHet=3.0103;FS=0.000;MLEAC=2;MLEAF=1.00;MQ=43.71;QD=30.70;SOR=0.884	GT:AD:DP:GQ:PL	1/1:0,55:55:99:2602,175,0
3L	10734399	.	C	A	2528.77	.	AC=2;AF=1.00;AN=2;DP=56;ExcessHet=3.0103;FS=0.000;MLEAC=2;MLEAF=1.00;MQ=43.72;QD=28.01;SOR=0.841	GT:AD:DP:GQ:PL	1/1:0,56:56:99:2557,172,0
3L	10734478	.	A	T	1422.77	.	AC=2;AF=1.00;AN=2;DP=51;ExcessHet=3.0103;FS=0.000;MLEAC=2;MLEAF=1.00;MQ=43.92;QD=27.90;SOR=0.994	GT:AD:DP:GQ:PL	1/1:0,51:51:99:1451,153,0
3L	10734500	.	C	T	316.77	.	AC=1;AF=0.500;AN=2;BaseQRankSum=-0.555;ClippingRankSum=0.000;DP=57;ExcessHet=3.0103;FS=1.098;MLEAC=1;MLEAF=0.500;MQ=43.93;MQRankSum=-1.992;QD=5.56;ReadPosRankSum=0.431;SOR=1.018	GT:AD:DP:GQ:PL	0/1:38,19:57:99:345,0,873
3L	10734514	.	C	T	904.77	.	AC=1;AF=0.500;AN=2;BaseQRankSum=3.499;ClippingRankSum=0.000;DP=56;ExcessHet=3.0103;FS=1.144;MLEAC=1;MLEAF=0.500;MQ=44.00;MQRankSum=0.000;QD=16.16;ReadPosRankSum=-0.180;SOR=0.442	GT:AD:DP:GQ:PL	0/1:17,39:56:99:933,0,286
3L	10734647	.	C	CAT	385.73	.	AC=1;AF=0.500;AN=2;BaseQRankSum=0.399;ClippingRankSum=0.000;DP=44;ExcessHet=3.0103;FS=3.151;MLEAC=1;MLEAF=0.500;MQ=43.78;MQRankSum=-0.163;QD=9.41;ReadPosRankSum=-0.560;SOR=1.206	GT:AD:DP:GQ:PL	0/1:30,11:41:99:423,0,1281
3L	10734656	.	T	A	369.77	.	AC=1;AF=0.500;AN=2;BaseQRankSum=1.485;ClippingRankSum=0.000;DP=43;ExcessHet=3.0103;FS=7.446;MLEAC=1;MLEAF=0.500;MQ=43.73;MQRankSum=-0.847;QD=8.80;ReadPosRankSum=-0.683;SOR=1.981	GT:AD:DP:GQ:PL	0/1:30,12:42:99:398,0,1292
3L	10734686	.	A	G	123.77	.	AC=1;AF=0.500;AN=2;BaseQRankSum=-1.811;ClippingRankSum=0.000;DP=42;ExcessHet=3.0103;FS=5.488;MLEAC=1;MLEAF=0.500;MQ=43.72;MQRankSum=-0.983;QD=2.95;ReadPosRankSum=-0.172;SOR=1.739	GT:AD:DP:GQ:PL	0/1:31,11:42:99:152,0,675
3L	10734763	.	G	C	330.77	.	AC=1;AF=0.500;AN=2;BaseQRankSum=0.623;ClippingRankSum=0.000;DP=53;ExcessHet=3.0103;FS=1.119;MLEAC=1;MLEAF=0.500;MQ=43.76;MQRankSum=-1.936;QD=6.24;ReadPosRankSum=-0.331;SOR=1.002	GT:AD:DP:GQ:PL	0/1:33,20:53:99:359,0,696
3L	10734908	.	G	A	561.77	.	AC=1;AF=0.500;AN=2;BaseQRankSum=0.211;ClippingRankSum=0.000;DP=52;ExcessHet=3.0103;FS=1.114;MLEAC=1;MLEAF=0.500;MQ=43.82;MQRankSum=-1.934;QD=10.80;ReadPosRankSum=-0.529;SOR=0.495	GT:AD:DP:GQ:PL	0/1:34,18:52:99:590,0,1667
3L	10734916	.	T	C	500.77	.	AC=1;AF=0.500;AN=2;BaseQRankSum=-1.330;ClippingRankSum=0.000;DP=51;ExcessHet=3.0103;FS=1.197;MLEAC=1;MLEAF=0.500;MQ=43.86;MQRankSum=-1.506;QD=9.82;ReadPosRankSum=0.530;SOR=0.653	GT:AD:DP:GQ:PL	0/1:36,15:51:99:529,0,1726
3L	10735112	.	C	G	276.77	.	AC=1;AF=0.500;AN=2;BaseQRankSum=1.251;ClippingRankSum=0.000;DP=55;ExcessHet=3.0103;FS=0.000;MLEAC=1;MLEAF=0.500;MQ=43.37;MQRankSum=-4.502;QD=5.03;ReadPosRankSum=0.807;SOR=0.818	GT:AD:DP:GQ:PL	0/1:38,17:55:99:305,0,868
3L	10735227	.	G	A	522.77	.	AC=1;AF=0.500;AN=2;BaseQRankSum=1.606;ClippingRankSum=0.000;DP=51;ExcessHet=3.0103;FS=1.146;MLEAC=1;MLEAF=0.500;MQ=42.57;MQRankSum=-5.431;QD=10.25;ReadPosRankSum=-1.442;SOR=0.889	GT:AD:DP:GQ:PL	0/1:35,16:51:99:551,0,1550
3L	10735233	.	T	G	534.77	.	AC=1;AF=0.500;AN=2;BaseQRankSum=0.865;ClippingRankSum=0.000;DP=52;ExcessHet=3.0103;FS=1.145;MLEAC=1;MLEAF=0.500;MQ=42.49;MQRankSum=-5.503;QD=10.28;ReadPosRankSum=-1.022;SOR=0.941	GT:AD:DP:GQ:PL	0/1:36,16:52:99:563,0,1631
3L	10735242	.	TGGC	T	609.73	.	AC=1;AF=0.500;AN=2;BaseQRankSum=0.110;ClippingRankSum=0.000;DP=53;ExcessHet=3.0103;FS=0.000;MLEAC=1;MLEAF=0.500;MQ=42.41;MQRankSum=-5.912;QD=11.50;ReadPosRankSum=-1.269;SOR=0.693	GT:AD:DP:GQ:PL	0/1:36,17:53:99:647,0,1654
3L	10735246	.	T	TATGAGA	612.73	.	AC=1;AF=0.500;AN=2;BaseQRankSum=-2.180;ClippingRankSum=0.000;DP=52;ExcessHet=3.0103;FS=0.000;MLEAC=1;MLEAF=0.500;MQ=42.38;MQRankSum=-5.844;QD=11.78;ReadPosRankSum=-1.064;SOR=0.746	GT:AD:DP:GQ:PL	0/1:35,17:52:99:650,0,1612
3L	10735250	.	ATTC	A	531.73	.	AC=1;AF=0.500;AN=2;BaseQRankSum=0.519;ClippingRankSum=0.000;DP=49;ExcessHet=3.0103;FS=0.000;MLEAC=1;MLEAF=0.500;MQ=42.37;MQRankSum=-5.892;QD=10.85;ReadPosRankSum=-0.938;SOR=0.638	GT:AD:DP:GQ:PL	0/1:33,16:49:99:569,0,1576
3L	10735254	.	G	GCAT	535.73	.	AC=1;AF=0.500;AN=2;BaseQRankSum=1.621;ClippingRankSum=0.000;DP=47;ExcessHet=3.0103;FS=1.145;MLEAC=1;MLEAF=0.500;MQ=42.30;MQRankSum=-5.744;QD=11.40;ReadPosRankSum=-1.100;SOR=0.527	GT:AD:DP:GQ:PL	0/1:31,16:47:99:573,0,1534
3L	10735260	.	A	AT	502.73	.	AC=1;AF=0.500;AN=2;BaseQRankSum=0.727;ClippingRankSum=0.000;DP=45;ExcessHet=3.0103;FS=1.206;MLEAC=1;MLEAF=0.500;MQ=42.22;MQRankSum=-5.874;QD=11.17;ReadPosRankSum=-0.409;SOR=0.715	GT:AD:DP:GQ:PL	0/1:30,15:45:99:540,0,1411
3L	10735262	.	T	TA	502.73	.	AC=1;AF=0.500;AN=2;BaseQRankSum=0.460;ClippingRankSum=0.000;DP=45;ExcessHet=3.0103;FS=1.206;MLEAC=1;MLEAF=0.500;MQ=42.22;MQRankSum=-5.874;QD=11.17;ReadPosRankSum=-0.313;SOR=0.715	GT:AD:DP:GQ:PL	0/1:30,15:45:99:540,0,1411
3L	10735265	.	T	C	508.77	.	AC=1;AF=0.500;AN=2;BaseQRankSum=1.209;ClippingRankSum=0.000;DP=43;ExcessHet=3.0103;FS=1.267;MLEAC=1;MLEAF=0.500;MQ=42.14;MQRankSum=-6.021;QD=11.83;ReadPosRankSum=0.091;SOR=0.929	GT:AD:DP:GQ:PL	0/1:29,14:43:99:537,0,1480
3L	10735266	.	CTA	C	502.73	.	AC=1;AF=0.500;AN=2;BaseQRankSum=1.469;ClippingRankSum=0.000;DP=44;ExcessHet=3.0103;FS=1.267;MLEAC=1;MLEAF=0.500;MQ=42.18;MQRankSum=-6.102;QD=11.43;ReadPosRankSum=0.239;SOR=0.889	GT:AD:DP:GQ:PL	0/1:30,14:44:99:540,0,1438
3L	10735272	.	T	C	469.77	.	AC=1;AF=0.500;AN=2;BaseQRankSum=-1.585;ClippingRankSum=0.000;DP=43;ExcessHet=3.0103;FS=2.926;MLEAC=1;MLEAF=0.500;MQ=42.14;MQRankSum=-6.356;QD=10.92;ReadPosRankSum=0.807;SOR=1.108	GT:AD:DP:GQ:PL	0/1:30,13:43:99:498,0,1441
3L	10735274	.	T	A	466.77	.	AC=1;AF=0.500;AN=2;BaseQRankSum=-0.181;ClippingRankSum=0.000;DP=42;ExcessHet=3.0103;FS=2.963;MLEAC=1;MLEAF=0.500;MQ=42.09;MQRankSum=-6.273;QD=11.11;ReadPosRankSum=0.803;SOR=1.074	GT:AD:DP:GQ:PL	0/1:29,13:42:99:495,0,1510
3L	10735278	.	C	A	469.77	.	AC=1;AF=0.500;AN=2;BaseQRankSum=0.725;ClippingRankSum=0.000;DP=42;ExcessHet=3.0103;FS=4.862;MLEAC=1;MLEAF=0.500;MQ=42.04;MQRankSum=-6.245;QD=11.18;ReadPosRankSum=0.014;SOR=1.213	GT:AD:DP:GQ:PL	0/1:28,14:42:99:498,0,1493
3L	10735279	.	C	A	511.77	.	AC=1;AF=0.500;AN=2;BaseQRankSum=0.075;ClippingRankSum=0.000;DP=40;ExcessHet=3.0103;FS=4.945;MLEAC=1;MLEAF=0.500;MQ=41.94;MQRankSum=-6.072;QD=12.79;ReadPosRankSum=-0.184;SOR=1.206	GT:AD:DP:GQ:PL	0/1:26,14:40:99:540,0,1490
3L	10735288	.	TAATAA	T	528.73	.	AC=1;AF=0.500;AN=2;BaseQRankSum=0.753;ClippingRankSum=0.000;DP=47;ExcessHet=3.0103;FS=9.045;MLEAC=1;MLEAF=0.500;MQ=42.21;MQRankSum=-6.628;QD=11.25;ReadPosRankSum=0.289;SOR=1.348	GT:AD:DP:GQ:PL	0/1:32,15:47:99:566,0,1913
3L	10735294	.	C	CTT	531.73	.	AC=1;AF=0.500;AN=2;BaseQRankSum=0.411;ClippingRankSum=0.000;DP=48;ExcessHet=3.0103;FS=6.534;MLEAC=1;MLEAF=0.500;MQ=42.25;MQRankSum=-6.394;QD=11.08;ReadPosRankSum=0.328;SOR=1.085	GT:AD:DP:GQ:PL	0/1:32,16:48:99:569,0,1871
3L	10735297	.	GTTTACTTTGT	G	522.73	.	AC=1;AF=0.500;AN=2;BaseQRankSum=1.262;ClippingRankSum=0.000;DP=53;ExcessHet=3.0103;FS=4.297;MLEAC=1;MLEAF=0.500;MQ=42.42;MQRankSum=-6.770;QD=9.86;ReadPosRankSum=0.760;SOR=1.164	GT:AD:DP:GQ:PL	0/1:37,16:53:99:560,0,2080
3L	10735310	.	A	G	579.77	.	AC=1;AF=0.500;AN=2;BaseQRankSum=-2.324;ClippingRankSum=0.000;DP=51;ExcessHet=3.0103;FS=4.151;MLEAC=1;MLEAF=0.500;MQ=42.35;MQRankSum=-6.623;QD=11.37;ReadPosRankSum=-0.055;SOR=1.214	GT:AD:DP:GQ:PL	0/1:35,16:51:99:608,0,2051
3L	10735311	.	T	A	579.77	.	AC=1;AF=0.500;AN=2;BaseQRankSum=-0.873;ClippingRankSum=0.000;DP=52;ExcessHet=3.0103;FS=4.244;MLEAC=1;MLEAF=0.500;MQ=42.39;MQRankSum=-6.406;QD=11.15;ReadPosRankSum=-0.190;SOR=1.345	GT:AD:DP:GQ:PL	0/1:35,17:52:99:608,0,2051
3L	10735319	.	G	T	621.77	.	AC=1;AF=0.500;AN=2;BaseQRankSum=-1.264;ClippingRankSum=0.000;DP=53;ExcessHet=3.0103;FS=1.124;MLEAC=1;MLEAF=0.500;MQ=42.42;MQRankSum=-6.207;QD=11.73;ReadPosRankSum=-1.885;SOR=0.965	GT:AD:DP:GQ:PL	0/1:35,18:53:99:650,0,2103
3L	10735322	.	CTCTCA	C	606.73	.	AC=1;AF=0.500;AN=2;BaseQRankSum=-0.203;ClippingRankSum=0.000;DP=53;ExcessHet=3.0103;FS=1.124;MLEAC=1;MLEAF=0.500;MQ=42.42;MQRankSum=-6.207;QD=11.45;ReadPosRankSum=-1.403;SOR=0.965	GT:AD:DP:GQ:PL	0/1:35,18:53:99:644,0,2272
3L	10735334	.	C	T	588.77	.	AC=1;AF=0.500;AN=2;BaseQRankSum=-1.393;ClippingRankSum=0.000;DP=49;ExcessHet=3.0103;FS=1.186;MLEAC=1;MLEAF=0.500;MQ=42.35;MQRankSum=-5.904;QD=12.02;ReadPosRankSum=0.961;SOR=1.041	GT:AD:DP:GQ:PL	0/1:32,17:49:99:617,0,2065
3L	10735337	.	T	A	618.77	.	AC=1;AF=0.500;AN=2;BaseQRankSum=1.894;ClippingRankSum=0.000;DP=48;ExcessHet=3.0103;FS=1.177;MLEAC=1;MLEAF=0.500;MQ=42.37;MQRankSum=-5.815;QD=12.89;ReadPosRankSum=-1.882;SOR=0.932	GT:AD:DP:GQ:PL	0/1:32,16:48:99:647,0,2062
3L	10735340	.	A	AT	567.73	.	AC=1;AF=0.500;AN=2;BaseQRankSum=-0.413;ClippingRankSum=0.000;DP=48;ExcessHet=3.0103;FS=2.554;MLEAC=1;MLEAF=0.500;MQ=42.37;MQRankSum=-5.552;QD=11.83;ReadPosRankSum=-2.627;SOR=1.112	GT:AD:DP:GQ:PL	0/1:31,17:48:99:605,0,2065
3L	10735360	.	T	A	278.77	.	AC=1;AF=0.500;AN=2;BaseQRankSum=-0.084;ClippingRankSum=0.000;DP=47;ExcessHet=3.0103;FS=6.606;MLEAC=1;MLEAF=0.500;MQ=42.60;MQRankSum=-5.443;QD=5.93;ReadPosRankSum=-3.279;SOR=1.739	GT:AD:DP:GQ:PL	0/1:31,16:47:99:307,0,716
3L	10735552	.	G	T	122.77	.	AC=1;AF=0.500;AN=2;BaseQRankSum=1.911;ClippingRankSum=0.000;DP=55;ExcessHet=3.0103;FS=0.000;MLEAC=1;MLEAF=0.500;MQ=43.59;MQRankSum=-4.085;QD=2.23;ReadPosRankSum=-1.251;SOR=0.673	GT:AD:DP:GQ:PL	0/1:44,11:55:99:151,0,1013
3L	10735735	.	T	C	543.77	.	AC=1;AF=0.500;AN=2;BaseQRankSum=2.736;ClippingRankSum=0.000;DP=67;ExcessHet=3.0103;FS=0.000;MLEAC=1;MLEAF=0.500;MQ=43.56;MQRankSum=-5.105;QD=8.12;ReadPosRankSum=0.083;SOR=0.784	GT:AD:DP:GQ:PL	0/1:50,17:67:99:572,0,2399
3L	10735744	.	A	G	583.77	.	AC=1;AF=0.500;AN=2;BaseQRankSum=2.026;ClippingRankSum=0.000;DP=67;ExcessHet=3.0103;FS=0.000;MLEAC=1;MLEAF=0.500;MQ=43.50;MQRankSum=-5.582;QD=8.71;ReadPosRankSum=-0.965;SOR=0.779	GT:AD:DP:GQ:PL	0/1:49,18:67:99:612,0,2394
3L	10735777	.	T	A	165.77	.	AC=1;AF=0.500;AN=2;BaseQRankSum=0.386;ClippingRankSum=0.000;DP=64;ExcessHet=3.0103;FS=1.162;MLEAC=1;MLEAF=0.500;MQ=43.65;MQRankSum=-5.068;QD=2.59;ReadPosRankSum=0.988;SOR=0.976	GT:AD:DP:GQ:PL	0/1:50,14:64:99:194,0,1191
3L	10735826	.	A	ATTATGTTATGTGT	463.73	.	AC=1;AF=0.500;AN=2;BaseQRankSum=1.270;ClippingRankSum=0.000;DP=58;ExcessHet=3.0103;FS=2.615;MLEAC=1;MLEAF=0.500;MQ=42.72;MQRankSum=-4.481;QD=8.14;ReadPosRankSum=-2.525;SOR=1.140	GT:AD:DP:GQ:PL	0/1:43,14:57:99:501,0,1731
3L	10735829	.	A	G	387.77	.	AC=1;AF=0.500;AN=2;BaseQRankSum=-0.353;ClippingRankSum=0.000;DP=54;ExcessHet=3.0103;FS=2.852;MLEAC=1;MLEAF=0.500;MQ=42.41;MQRankSum=-4.948;QD=7.32;ReadPosRankSum=-2.161;SOR=1.238	GT:AD:DP:GQ:PL	0/1:41,12:53:99:416,0,1737
3L	10735833	.	C	A	348.77	.	AC=1;AF=0.500;AN=2;BaseQRankSum=1.832;ClippingRankSum=0.000;DP=55;ExcessHet=3.0103;FS=2.796;MLEAC=1;MLEAF=0.500;MQ=42.44;MQRankSum=-5.012;QD=6.46;ReadPosRankSum=-2.082;SOR=1.179	GT:AD:DP:GQ:PL	0/1:42,12:54:99:377,0,1727
3L	10735841	.	TG	T	297.73	.	AC=1;AF=0.500;AN=2;BaseQRankSum=-1.084;ClippingRankSum=0.000;DP=51;ExcessHet=3.0103;FS=1.300;MLEAC=1;MLEAF=0.500;MQ=42.32;MQRankSum=-5.105;QD=5.95;ReadPosRankSum=-2.261;SOR=0.943	GT:AD:DP:GQ:PL	0/1:39,11:50:99:335,0,1730
3L	10735844	.	A	AG	300.73	.	AC=1;AF=0.500;AN=2;BaseQRankSum=0.949;ClippingRankSum=0.000;DP=53;ExcessHet=3.0103;FS=1.301;MLEAC=1;MLEAF=0.500;MQ=42.38;MQRankSum=-5.239;QD=5.78;SOR=0.957	GT:AD:DP:GQ:PL	0/1:41,11:52:99:338,0,1688
3L	10735851	.	C	T	306.77	.	AC=1;AF=0.500;AN=2;BaseQRankSum=0.855;ClippingRankSum=0.000;DP=53;ExcessHet=3.0103;FS=1.301;MLEAC=1;MLEAF=0.500;MQ=42.33;MQRankSum=-5.633;QD=5.90;ReadPosRankSum=-1.435;SOR=0.957	GT:AD:DP:GQ:PL	0/1:41,11:52:99:335,0,1730
3L	10735866	.	A	AGC	306.73	.	AC=1;AF=0.500;AN=2;BaseQRankSum=-0.711;ClippingRankSum=0.000;DP=48;ExcessHet=3.0103;FS=0.000;MLEAC=1;MLEAF=0.500;MQ=42.08;MQRankSum=-5.419;QD=6.53;ReadPosRankSum=-0.702;SOR=0.667	GT:AD:DP:GQ:PL	0/1:37,10:47:99:344,0,1604
3L	10735867	.	TAAAATAAAAAAAAAAAAAATAAATTAAAATATATAAAA	T	279.73	.	AC=1;AF=0.500;AN=2;BaseQRankSum=1.004;ClippingRankSum=0.000;DP=57;ExcessHet=3.0103;FS=1.273;MLEAC=1;MLEAF=0.500;MQ=42.30;MQRankSum=-5.848;QD=5.00;ReadPosRankSum=-1.232;SOR=0.487	GT:AD:DP:GQ:PL	0/1:45,11:56:99:317,0,1982
3L	10735872	.	TA	T	392.73	.	AC=1;AF=0.500;AN=2;BaseQRankSum=-2.732;ClippingRankSum=0.000;DP=51;ExcessHet=3.0103;FS=3.143;MLEAC=1;MLEAF=0.500;MQ=42.09;MQRankSum=4.584;QD=9.13;ReadPosRankSum=1.462;SOR=1.460	GT:AD:DP:GQ:PL	0/1:12,31:43:99:430,0,388
3L	10735911	.	AAATAATAATAC	A	265.73	.	AC=1;AF=0.500;AN=2;BaseQRankSum=0.026;ClippingRankSum=0.000;DP=49;ExcessHet=3.0103;FS=1.421;MLEAC=1;MLEAF=0.500;MQ=42.13;MQRankSum=-5.599;QD=5.54;SOR=0.368	GT:AD:DP:GQ:PL	0/1:38,10:48:99:303,0,1585
3L	10735963	.	T	A	492.77	.	AC=1;AF=0.500;AN=2;BaseQRankSum=0.464;ClippingRankSum=0.000;DP=51;ExcessHet=3.0103;FS=4.310;MLEAC=1;MLEAF=0.500;MQ=42.23;MQRankSum=-6.934;QD=9.66;ReadPosRankSum=-0.792;SOR=0.525	GT:AD:DP:GQ:PL	0/1:36,15:51:99:521,0,1466
3L	10735966	.	T	TAGCTGGCATAAGAAAA	564.73	.	AC=1;AF=0.500;AN=2;BaseQRankSum=-1.959;ClippingRankSum=0.000;DP=51;ExcessHet=3.0103;FS=4.310;MLEAC=1;MLEAF=0.500;MQ=42.23;MQRankSum=-6.934;QD=11.07;ReadPosRankSum=-0.533;SOR=0.525	GT:AD:DP:GQ:PL	0/1:36,15:51:99:602,0,1502
3L	10735973	.	G	A	567.77	.	AC=1;AF=0.500;AN=2;BaseQRankSum=-0.477;ClippingRankSum=0.000;DP=56;ExcessHet=3.0103;FS=2.519;MLEAC=1;MLEAF=0.500;MQ=42.11;MQRankSum=-7.260;QD=10.14;ReadPosRankSum=-2.264;SOR=0.552	GT:AD:DP:GQ:PL	0/1:39,17:56:99:596,0,1586
3L	10735989	.	T	A	489.77	.	AC=1;AF=0.500;AN=2;BaseQRankSum=0.106;ClippingRankSum=0.000;DP=52;ExcessHet=3.0103;FS=1.181;MLEAC=1;MLEAF=0.500;MQ=42.37;MQRankSum=-7.009;QD=9.42;ReadPosRankSum=-1.475;SOR=0.693	GT:AD:DP:GQ:PL	0/1:37,15:52:99:518,0,1508
3L	10735993	.	C	T	492.77	.	AC=1;AF=0.500;AN=2;BaseQRankSum=-1.367;ClippingRankSum=0.000;DP=50;ExcessHet=3.0103;FS=1.229;MLEAC=1;MLEAF=0.500;MQ=42.45;MQRankSum=-6.879;QD=9.86;ReadPosRankSum=-1.038;SOR=0.901	GT:AD:DP:GQ:PL	0/1:36,14:50:99:521,0,1467
3L	10736027	.	A	G	753.77	.	AC=1;AF=0.500;AN=2;BaseQRankSum=-1.802;ClippingRankSum=0.000;DP=59;ExcessHet=3.0103;FS=5.403;MLEAC=1;MLEAF=0.500;MQ=42.93;MQRankSum=-5.445;QD=12.78;ReadPosRankSum=-2.203;SOR=0.939	GT:AD:DP:GQ:PL	0/1:37,22:59:99:782,0,1446
3L	10736029	.	C	A	1988.77	.	AC=2;AF=1.00;AN=2;DP=58;ExcessHet=3.0103;FS=0.000;MLEAC=2;MLEAF=1.00;MQ=42.96;QD=34.29;SOR=0.693	GT:AD:DP:GQ:PL	1/1:0,58:58:99:2017,178,0
3L	10736035	.	T	A	727.77	.	AC=1;AF=0.500;AN=2;BaseQRankSum=-3.424;ClippingRankSum=0.000;DP=56;ExcessHet=3.0103;FS=3.945;MLEAC=1;MLEAF=0.500;MQ=43.06;MQRankSum=-5.145;QD=13.00;ReadPosRankSum=-1.215;SOR=1.009	GT:AD:DP:GQ:PL	0/1:36,20:56:99:756,0,1424
3L	10736124	.	C	T	369.77	.	AC=1;AF=0.500;AN=2;BaseQRankSum=-0.128;ClippingRankSum=0.000;DP=61;ExcessHet=3.0103;FS=2.267;MLEAC=1;MLEAF=0.500;MQ=43.27;MQRankSum=-4.213;QD=6.16;ReadPosRankSum=1.646;SOR=0.726	GT:AD:DP:GQ:PL	0/1:38,22:60:99:398,0,860
3L	10736153	.	G	T	751.77	.	AC=1;AF=0.500;AN=2;BaseQRankSum=0.366;ClippingRankSum=0.000;DP=60;ExcessHet=3.0103;FS=1.028;MLEAC=1;MLEAF=0.500;MQ=43.26;MQRankSum=-4.213;QD=12.53;ReadPosRankSum=-1.859;SOR=0.795	GT:AD:DP:GQ:PL	0/1:38,22:60:99:780,0,1571
3L	10736154	.	T	A	751.77	.	AC=1;AF=0.500;AN=2;BaseQRankSum=-0.364;ClippingRankSum=0.000;DP=59;ExcessHet=3.0103;FS=2.300;MLEAC=1;MLEAF=0.500;MQ=43.25;MQRankSum=-4.318;QD=12.74;ReadPosRankSum=-1.720;SOR=0.920	GT:AD:DP:GQ:PL	0/1:38,21:59:99:780,0,1571
3L	10736159	.	T	C	638.77	.	AC=1;AF=0.500;AN=2;BaseQRankSum=-0.447;ClippingRankSum=0.000;DP=56;ExcessHet=3.0103;FS=1.085;MLEAC=1;MLEAF=0.500;MQ=43.26;MQRankSum=-4.197;QD=11.41;ReadPosRankSum=-0.712;SOR=0.665	GT:AD:DP:GQ:PL	0/1:37,19:56:99:667,0,1580
3L	10736167	.	C	T	816.77	.	AC=1;AF=0.500;AN=2;BaseQRankSum=0.574;ClippingRankSum=0.000;DP=55;ExcessHet=3.0103;FS=1.110;MLEAC=1;MLEAF=0.500;MQ=43.49;MQRankSum=4.029;QD=14.85;ReadPosRankSum=0.493;SOR=0.984	GT:AD:DP:GQ:PL	0/1:18,37:55:99:845,0,687
3L	10736265	.	C	CAA	1475.73	.	AC=1;AF=0.500;AN=2;BaseQRankSum=-0.283;ClippingRankSum=0.000;DP=60;ExcessHet=3.0103;FS=2.370;MLEAC=1;MLEAF=0.500;MQ=43.70;MQRankSum=0.162;QD=24.60;ReadPosRankSum=0.163;SOR=1.071	GT:AD:DP:GQ:PL	0/1:21,39:60:99:1513,0,736
3L	10736269	.	ACACACACG	A	626.73	.	AC=1;AF=0.500;AN=2;BaseQRankSum=-2.017;ClippingRankSum=0.000;DP=60;ExcessHet=3.0103;FS=0.000;MLEAC=1;MLEAF=0.500;MQ=43.70;MQRankSum=-0.269;QD=10.62;ReadPosRankSum=-0.017;SOR=0.693	GT:AD:DP:GQ:PL	0/1:40,19:59:99:664,0,1655
3L	10736277	.	G	A	1548.77	.	AC=1;AF=0.500;AN=2;BaseQRankSum=2.163;ClippingRankSum=0.000;DP=58;ExcessHet=3.0103;FS=0.000;MLEAC=1;MLEAF=0.500;MQ=43.69;MQRankSum=0.185;QD=26.70;ReadPosRankSum=0.221;SOR=0.846	GT:AD:DP:GQ:PL	0/1:20,38:58:99:1577,0,704
3L	10736296	.	C	A	1622.77	.	AC=1;AF=0.500;AN=2;BaseQRankSum=-0.146;ClippingRankSum=0.000;DP=61;ExcessHet=3.0103;FS=0.000;MLEAC=1;MLEAF=0.500;MQ=43.66;MQRankSum=0.818;QD=26.60;ReadPosRankSum=0.192;SOR=0.850	GT:AD:DP:GQ:PL	0/1:20,41:61:99:1651,0,716
3L	10736303	.	C	T	1655.77	.	AC=1;AF=0.500;AN=2;BaseQRankSum=2.412;ClippingRankSum=0.000;DP=62;ExcessHet=3.0103;FS=0.000;MLEAC=1;MLEAF=0.500;MQ=43.66;MQRankSum=0.851;QD=26.71;ReadPosRankSum=0.301;SOR=0.693	GT:AD:DP:GQ:PL	0/1:20,42:62:99:1684,0,746
3L	10736412	.	CAAGG	C	415.73	.	AC=1;AF=0.500;AN=2;BaseQRankSum=0.009;ClippingRankSum=0.000;DP=61;ExcessHet=3.0103;FS=4.314;MLEAC=1;MLEAF=0.500;MQ=43.86;MQRankSum=-2.474;QD=7.05;ReadPosRankSum=1.299;SOR=1.307	GT:AD:DP:GQ:PL	0/1:45,14:59:99:453,0,1822
3L	10736420	.	C	T	955.77	.	AC=1;AF=0.500;AN=2;BaseQRankSum=-3.024;ClippingRankSum=0.000;DP=58;ExcessHet=3.0103;FS=1.166;MLEAC=1;MLEAF=0.500;MQ=43.85;MQRankSum=2.345;QD=16.48;ReadPosRankSum=1.694;SOR=0.429	GT:AD:DP:GQ:PL	0/1:15,43:58:99:984,0,501
3L	10736421	.	AC	A	449.73	.	AC=1;AF=0.500;AN=2;BaseQRankSum=2.700;ClippingRankSum=0.000;DP=58;ExcessHet=3.0103;FS=1.166;MLEAC=1;MLEAF=0.500;MQ=43.85;MQRankSum=-2.305;QD=7.75;ReadPosRankSum=-1.497;SOR=1.053	GT:AD:DP:GQ:PL	0/1:43,15:58:99:487,0,1786
3L	10736446	.	T	C	2096.77	.	AC=2;AF=1.00;AN=2;DP=67;ExcessHet=3.0103;FS=0.000;MLEAC=2;MLEAF=1.00;MQ=43.88;QD=31.30;SOR=0.917	GT:AD:DP:GQ:PL	1/1:0,67:67:99:2125,201,0
3L	10736476	.	C	A	1936.77	.	AC=2;AF=1.00;AN=2;DP=71;ExcessHet=3.0103;FS=0.000;MLEAC=2;MLEAF=1.00;MQ=43.89;QD=27.28;SOR=0.779	GT:AD:DP:GQ:PL	1/1:0,71:71:99:1965,213,0
3L	10736566	.	TTATAA	T	704.73	.	AC=1;AF=0.500;AN=2;BaseQRankSum=0.509;ClippingRankSum=0.000;DP=78;ExcessHet=3.0103;FS=5.020;MLEAC=1;MLEAF=0.500;MQ=43.90;MQRankSum=-3.259;QD=9.40;ReadPosRankSum=0.944;SOR=1.190	GT:AD:DP:GQ:PL	0/1:54,21:75:99:742,0,2194
3L	10736592	.	C	T	721.77	.	AC=1;AF=0.500;AN=2;BaseQRankSum=2.965;ClippingRankSum=0.000;DP=79;ExcessHet=3.0103;FS=6.652;MLEAC=1;MLEAF=0.500;MQ=43.85;MQRankSum=-3.905;QD=9.25;ReadPosRankSum=0.499;SOR=1.051	GT:AD:DP:GQ:PL	0/1:55,23:78:99:750,0,2089
3L	10736626	.	A	C	579.77	.	AC=1;AF=0.500;AN=2;BaseQRankSum=-2.385;ClippingRankSum=0.000;DP=67;ExcessHet=3.0103;FS=3.944;MLEAC=1;MLEAF=0.500;MQ=43.85;MQRankSum=-3.903;QD=8.78;ReadPosRankSum=0.279;SOR=1.313	GT:AD:DP:GQ:PL	0/1:49,17:66:99:608,0,1950
3L	10736627	.	T	TA	592.73	.	AC=1;AF=0.500;AN=2;BaseQRankSum=1.790;ClippingRankSum=0.000;DP=68;ExcessHet=3.0103;FS=2.342;MLEAC=1;MLEAF=0.500;MQ=43.86;MQRankSum=-3.791;QD=8.85;ReadPosRankSum=-0.142;SOR=1.125	GT:AD:DP:GQ:PL	0/1:49,18:67:99:630,0,1989
3L	10736635	.	A	T	1786.77	.	AC=1;AF=0.500;AN=2;BaseQRankSum=0.115;ClippingRankSum=0.000;DP=64;ExcessHet=3.0103;FS=3.890;MLEAC=1;MLEAF=0.500;MQ=43.82;MQRankSum=4.218;QD=28.36;ReadPosRankSum=0.232;SOR=0.338	GT:AD:DP:GQ:PL	0/1:17,46:63:99:1815,0,659
3L	10736636	.	G	T	565.77	.	AC=1;AF=0.500;AN=2;BaseQRankSum=-0.913;ClippingRankSum=0.000;DP=63;ExcessHet=3.0103;FS=2.459;MLEAC=1;MLEAF=0.500;MQ=43.81;MQRankSum=-4.144;QD=9.13;ReadPosRankSum=-0.324;SOR=1.187	GT:AD:DP:GQ:PL	0/1:45,17:62:99:594,0,1961
3L	10736638	.	A	AT	1843.73	.	AC=1;AF=0.500;AN=2;BaseQRankSum=-0.844;ClippingRankSum=0.000;DP=66;ExcessHet=3.0103;FS=2.279;MLEAC=1;MLEAF=0.500;MQ=43.82;MQRankSum=4.137;QD=28.37;ReadPosRankSum=0.477;SOR=0.450	GT:AD:DP:GQ:PL	0/1:18,47:65:99:1881,0,614
3L	10736663	.	C	T	2170.77	.	AC=1;AF=0.500;AN=2;BaseQRankSum=0.054;ClippingRankSum=0.000;DP=68;ExcessHet=3.0103;FS=1.109;MLEAC=1;MLEAF=0.500;MQ=43.86;MQRankSum=4.135;QD=32.40;ReadPosRankSum=0.522;SOR=0.994	GT:AD:DP:GQ:PL	0/1:16,51:67:99:2199,0,551
3L	10736668	.	G	T	2053.77	.	AC=1;AF=0.500;AN=2;BaseQRankSum=-1.304;ClippingRankSum=0.000;DP=65;ExcessHet=3.0103;FS=1.156;MLEAC=1;MLEAF=0.500;MQ=43.85;MQRankSum=4.384;QD=32.09;ReadPosRankSum=0.024;SOR=0.952	GT:AD:DP:GQ:PL	0/1:14,50:64:99:2082,0,434
3L	10736693	.	TAAGCAGGATAATAACACA	T	387.73	.	AC=1;AF=0.500;AN=2;BaseQRankSum=1.095;ClippingRankSum=0.000;DP=68;ExcessHet=3.0103;FS=4.313;MLEAC=1;MLEAF=0.500;MQ=43.83;MQRankSum=-3.897;QD=5.79;ReadPosRankSum=0.247;SOR=0.775	GT:AD:DP:GQ:PL	0/1:53,14:67:99:425,0,2170
3L	10736826	.	A	AGT	981.73	.	AC=1;AF=0.500;AN=2;BaseQRankSum=1.103;ClippingRankSum=0.000;DP=54;ExcessHet=3.0103;FS=1.231;MLEAC=1;MLEAF=0.500;MQ=43.78;MQRankSum=-0.571;QD=19.25;ReadPosRankSum=0.091;SOR=1.014	GT:AD:DP:GQ:PL	0/1:16,35:51:99:1019,0,365
3L	10736897	.	C	G	1261.77	.	AC=1;AF=0.500;AN=2;BaseQRankSum=-0.169;ClippingRankSum=0.000;DP=50;ExcessHet=3.0103;FS=1.149;MLEAC=1;MLEAF=0.500;MQ=43.88;MQRankSum=-0.074;QD=25.24;ReadPosRankSum=0.030;SOR=0.446	GT:AD:DP:GQ:PL	0/1:18,32:50:99:1290,0,1015
3L	10736902	.	GC	G	1251.73	.	AC=1;AF=0.500;AN=2;BaseQRankSum=-1.568;ClippingRankSum=0.000;DP=50;ExcessHet=3.0103;FS=1.149;MLEAC=1;MLEAF=0.500;MQ=43.88;MQRankSum=-0.074;QD=25.03;ReadPosRankSum=0.273;SOR=0.446	GT:AD:DP:GQ:PL	0/1:18,32:50:99:1289,0,1015
3L	10736914	.	G	A	1222.77	.	AC=1;AF=0.500;AN=2;BaseQRankSum=1.728;ClippingRankSum=0.000;DP=45;ExcessHet=3.0103;FS=2.641;MLEAC=1;MLEAF=0.500;MQ=43.87;MQRankSum=-0.055;QD=27.17;ReadPosRankSum=0.297;SOR=0.379	GT:AD:DP:GQ:PL	0/1:16,29:45:99:1251,0,963
3L	10736991	.	CCAG	C	1011.73	.	AC=1;AF=0.500;AN=2;BaseQRankSum=0.249;ClippingRankSum=0.000;DP=44;ExcessHet=3.0103;FS=0.000;MLEAC=1;MLEAF=0.500;MQ=43.96;MQRankSum=-0.683;QD=23.53;ReadPosRankSum=0.628;SOR=0.855	GT:AD:DP:GQ:PL	0/1:15,28:43:99:1049,0,498
3L	10737069	.	G	C	1219.77	.	AC=1;AF=0.500;AN=2;BaseQRankSum=1.076;ClippingRankSum=0.000;DP=47;ExcessHet=3.0103;FS=0.000;MLEAC=1;MLEAF=0.500;MQ=43.88;MQRankSum=-0.946;QD=25.95;ReadPosRankSum=-0.776;SOR=0.693	GT:AD:DP:GQ:PL	0/1:15,32:47:99:1248,0,616
3L	10737074	.	A	G	1211.77	.	AC=1;AF=0.500;AN=2;BaseQRankSum=0.237;ClippingRankSum=0.000;DP=44;ExcessHet=3.0103;FS=0.000;MLEAC=1;MLEAF=0.500;MQ=43.91;MQRankSum=-0.598;QD=27.54;ReadPosRankSum=-1.377;SOR=0.623	GT:AD:DP:GQ:PL	0/1:13,31:44:99:1240,0,597
3L	10737087	.	A	T	1223.77	.	AC=1;AF=0.500;AN=2;BaseQRankSum=0.053;ClippingRankSum=0.000;DP=44;ExcessHet=3.0103;FS=0.000;MLEAC=1;MLEAF=0.500;MQ=43.91;MQRankSum=-0.598;QD=27.81;ReadPosRankSum=-0.738;SOR=0.623	GT:AD:DP:GQ:PL	0/1:13,31:44:99:1252,0,570
3L	10737197	.	G	C	662.77	.	AC=1;AF=0.500;AN=2;BaseQRankSum=1.249;ClippingRankSum=0.000;DP=44;ExcessHet=3.0103;FS=4.661;MLEAC=1;MLEAF=0.500;MQ=44.00;MQRankSum=0.000;QD=15.06;ReadPosRankSum=-1.148;SOR=0.497	GT:AD:DP:GQ:PL	0/1:14,30:44:99:691,0,242
3L	10737417	.	G	A	527.77	.	AC=1;AF=0.500;AN=2;BaseQRankSum=-0.188;ClippingRankSum=0.000;DP=41;ExcessHet=3.0103;FS=0.000;MLEAC=1;MLEAF=0.500;MQ=44.00;MQRankSum=0.000;QD=13.19;ReadPosRankSum=-1.604;SOR=0.527	GT:AD:DP:GQ:PL	0/1:15,25:40:99:556,0,294
3L	10737447	.	T	C	499.77	.	AC=1;AF=0.500;AN=2;BaseQRankSum=-0.135;ClippingRankSum=0.000;DP=40;ExcessHet=3.0103;FS=0.000;MLEAC=1;MLEAF=0.500;MQ=43.95;MQRankSum=1.318;QD=12.81;ReadPosRankSum=-1.894;SOR=0.631	GT:AD:DP:GQ:PL	0/1:15,24:39:99:528,0,280
3L	10737623	.	CTT	C,CT	829.73	.	AC=1,1;AF=0.500,0.500;AN=2;BaseQRankSum=0.691;ClippingRankSum=0.000;DP=44;ExcessHet=3.0103;FS=0.000;MLEAC=1,1;MLEAF=0.500,0.500;MQ=43.69;MQRankSum=-0.429;QD=23.71;ReadPosRankSum=-0.843;SOR=0.399	GT:AD:DP:GQ:PL	1/2:1,26,8:35:99:867,131,107,533,0,461
3L	10737697	.	A	G	624.77	.	AC=1;AF=0.500;AN=2;BaseQRankSum=-1.097;ClippingRankSum=0.000;DP=44;ExcessHet=3.0103;FS=0.000;MLEAC=1;MLEAF=0.500;MQ=43.69;MQRankSum=-1.850;QD=14.20;ReadPosRankSum=-1.041;SOR=0.544	GT:AD:DP:GQ:PL	0/1:15,29:44:99:653,0,268
3L	10737961	.	T	G	1704.77	.	AC=2;AF=1.00;AN=2;DP=68;ExcessHet=3.0103;FS=0.000;MLEAC=2;MLEAF=1.00;MQ=43.26;QD=25.44;SOR=1.066	GT:AD:DP:GQ:PL	1/1:0,67:67:99:1733,199,0
3L	10737971	.	TTA	T	1426.73	.	AC=1;AF=0.500;AN=2;BaseQRankSum=0.487;ClippingRankSum=0.000;DP=68;ExcessHet=3.0103;FS=0.945;MLEAC=1;MLEAF=0.500;MQ=43.26;MQRankSum=-4.404;QD=21.29;ReadPosRankSum=-0.095;SOR=0.493	GT:AD:DP:GQ:PL	0/1:30,37:67:99:1464,0,1148
3L	10737974	.	T	C	1476.77	.	AC=1;AF=0.500;AN=2;BaseQRankSum=-1.945;ClippingRankSum=0.000;DP=68;ExcessHet=3.0103;FS=0.945;MLEAC=1;MLEAF=0.500;MQ=43.26;MQRankSum=-4.404;QD=22.04;ReadPosRankSum=0.032;SOR=0.493	GT:AD:DP:GQ:PL	0/1:30,37:67:99:1505,0,1145
3L	10737976	.	A	AG	1509.73	.	AC=1;AF=0.500;AN=2;BaseQRankSum=0.951;ClippingRankSum=0.000;DP=69;ExcessHet=3.0103;FS=2.032;MLEAC=1;MLEAF=0.500;MQ=43.27;MQRankSum=-4.335;QD=22.20;ReadPosRankSum=-1.622;SOR=0.452	GT:AD:DP:GQ:PL	0/1:30,38:68:99:1547,0,1142
3L	10737979	.	T	C	1560.77	.	AC=1;AF=0.500;AN=2;BaseQRankSum=2.227;ClippingRankSum=0.000;DP=69;ExcessHet=3.0103;FS=1.983;MLEAC=1;MLEAF=0.500;MQ=43.46;MQRankSum=-4.269;QD=22.62;ReadPosRankSum=0.133;SOR=0.487	GT:AD:DP:GQ:PL	0/1:30,39:69:99:1589,0,1139
3L	10737981	.	GATT	G	1593.73	.	AC=1;AF=0.500;AN=2;BaseQRankSum=0.127;ClippingRankSum=0.000;DP=70;ExcessHet=3.0103;FS=2.012;MLEAC=1;MLEAF=0.500;MQ=43.47;MQRankSum=-4.206;QD=22.77;ReadPosRankSum=0.095;SOR=0.449	GT:AD:DP:GQ:PL	0/1:30,40:70:99:1631,0,1136
3L	10737986	.	CTAAAAAAAA	C	1599.73	.	AC=1;AF=0.500;AN=2;BaseQRankSum=0.522;ClippingRankSum=0.000;DP=68;ExcessHet=3.0103;FS=2.070;MLEAC=1;MLEAF=0.500;MQ=43.45;MQRankSum=-3.959;QD=23.53;ReadPosRankSum=-0.233;SOR=0.436	GT:AD:DP:GQ:PL	0/1:27,41:68:99:1637,0,1052
3L	10738220	.	T	TTGTA	2605.73	.	AC=2;AF=1.00;AN=2;DP=63;ExcessHet=3.0103;FS=0.000;MLEAC=2;MLEAF=1.00;MQ=43.29;QD=27.91;SOR=1.217	GT:AD:DP:GQ:PL	1/1:0,59:59:99:2643,177,0
3L	10738249	.	A	G	742.77	.	AC=1;AF=0.500;AN=2;BaseQRankSum=-0.215;ClippingRankSum=0.000;DP=52;ExcessHet=3.0103;FS=2.629;MLEAC=1;MLEAF=0.500;MQ=43.85;MQRankSum=-1.479;QD=14.28;ReadPosRankSum=-0.558;SOR=1.302	GT:AD:DP:GQ:PL	0/1:18,34:52:99:771,0,331
3L	10738297	.	A	C	1284.77	.	AC=2;AF=1.00;AN=2;DP=50;ExcessHet=3.0103;FS=0.000;MLEAC=2;MLEAF=1.00;MQ=43.92;QD=25.70;SOR=1.157	GT:AD:DP:GQ:PL	1/1:0,50:50:99:1313,149,0
3L	10738310	.	A	T	1495.77	.	AC=2;AF=1.00;AN=2;DP=53;ExcessHet=3.0103;FS=0.000;MLEAC=2;MLEAF=1.00;MQ=43.93;QD=28.22;SOR=1.179	GT:AD:DP:GQ:PL	1/1:0,53:53:99:1524,159,0
3L	10738401	.	A	T	1429.77	.	AC=1;AF=0.500;AN=2;BaseQRankSum=1.231;ClippingRankSum=0.000;DP=61;ExcessHet=3.0103;FS=3.684;MLEAC=1;MLEAF=0.500;MQ=43.84;MQRankSum=-0.830;QD=23.44;ReadPosRankSum=-0.868;SOR=0.510	GT:AD:DP:GQ:PL	0/1:23,38:61:99:1458,0,834
3L	10738421	.	G	A	1319.77	.	AC=1;AF=0.500;AN=2;BaseQRankSum=0.390;ClippingRankSum=0.000;DP=59;ExcessHet=3.0103;FS=1.020;MLEAC=1;MLEAF=0.500;MQ=43.83;MQRankSum=-0.959;QD=22.37;ReadPosRankSum=1.212;SOR=0.469	GT:AD:DP:GQ:PL	0/1:24,35:59:99:1348,0,836
3L	10738455	.	T	C	1326.77	.	AC=2;AF=1.00;AN=2;DP=52;ExcessHet=3.0103;FS=0.000;MLEAC=2;MLEAF=1.00;MQ=43.57;QD=26.02;SOR=0.732	GT:AD:DP:GQ:PL	1/1:0,51:51:99:1355,152,0
3L	10738548	.	AC	A	572.73	.	AC=1;AF=0.500;AN=2;BaseQRankSum=-0.308;ClippingRankSum=0.000;DP=52;ExcessHet=3.0103;FS=4.395;MLEAC=1;MLEAF=0.500;MQ=43.77;MQRankSum=-1.772;QD=12.45;ReadPosRankSum=-0.102;SOR=0.391	GT:AD:DP:GQ:PL	0/1:17,29:46:99:610,0,296
3L	10738658	.	T	C	1823.77	.	AC=2;AF=1.00;AN=2;DP=39;ExcessHet=3.0103;FS=0.000;MLEAC=2;MLEAF=1.00;MQ=43.10;QD=30.34;SOR=0.968	GT:AD:DP:GQ:PL	1/1:0,39:39:99:1852,129,0
3L	10738665	.	T	C	966.77	.	AC=1;AF=0.500;AN=2;BaseQRankSum=-0.480;ClippingRankSum=0.000;DP=41;ExcessHet=3.0103;FS=0.000;MLEAC=1;MLEAF=0.500;MQ=43.38;MQRankSum=-2.751;QD=23.58;ReadPosRankSum=-0.588;SOR=0.619	GT:AD:DP:GQ:PL	0/1:16,25:41:99:995,0,597
3L	10738669	.	C	G	607.77	.	AC=1;AF=0.500;AN=2;BaseQRankSum=-0.599;ClippingRankSum=0.000;DP=41;ExcessHet=3.0103;FS=0.000;MLEAC=1;MLEAF=0.500;MQ=43.33;MQRankSum=2.993;QD=14.82;ReadPosRankSum=0.815;SOR=0.773	GT:AD:DP:GQ:PL	0/1:25,16:41:99:636,0,1034
3L	10738673	.	CGT	C	991.73	.	AC=1;AF=0.500;AN=2;BaseQRankSum=-0.124;ClippingRankSum=0.000;DP=41;ExcessHet=3.0103;FS=0.000;MLEAC=1;MLEAF=0.500;MQ=43.33;MQRankSum=-2.960;QD=24.19;ReadPosRankSum=-0.949;SOR=0.856	GT:AD:DP:GQ:PL	0/1:16,25:41:99:1029,0,636
3L	10738677	.	AGGGG	A	988.73	.	AC=1;AF=0.500;AN=2;BaseQRankSum=-0.950;ClippingRankSum=0.000;DP=43;ExcessHet=3.0103;FS=1.232;MLEAC=1;MLEAF=0.500;MQ=43.41;MQRankSum=-2.939;QD=22.99;ReadPosRankSum=-1.532;SOR=1.077	GT:AD:DP:GQ:PL	0/1:18,25:43:99:1026,0,666
3L	10738682	.	G	A	635.77	.	AC=1;AF=0.500;AN=2;BaseQRankSum=1.517;ClippingRankSum=0.000;DP=41;ExcessHet=3.0103;FS=1.259;MLEAC=1;MLEAF=0.500;MQ=43.38;MQRankSum=2.970;QD=15.51;ReadPosRankSum=1.350;SOR=0.394	GT:AD:DP:GQ:PL	0/1:24,17:41:99:664,0,954
3L	10738683	.	A	AG	626.73	.	AC=1;AF=0.500;AN=2;BaseQRankSum=-1.087;ClippingRankSum=0.000;DP=41;ExcessHet=3.0103;FS=1.259;MLEAC=1;MLEAF=0.500;MQ=43.38;MQRankSum=2.970;QD=15.29;ReadPosRankSum=1.177;SOR=0.394	GT:AD:DP:GQ:PL	0/1:24,17:41:99:664,0,954
3L	10738706	.	G	GAAACAC	1916.73	.	AC=2;AF=1.00;AN=2;DP=45;ExcessHet=3.0103;FS=0.000;MLEAC=2;MLEAF=1.00;MQ=43.21;QD=29.07;SOR=0.741	GT:AD:DP:GQ:PL	1/1:0,41:41:99:1954,132,0
3L	10738735	.	G	A	1290.77	.	AC=1;AF=0.500;AN=2;BaseQRankSum=2.514;ClippingRankSum=0.000;DP=48;ExcessHet=3.0103;FS=2.587;MLEAC=1;MLEAF=0.500;MQ=43.05;MQRankSum=-4.857;QD=26.89;ReadPosRankSum=-1.090;SOR=0.975	GT:AD:DP:GQ:PL	0/1:17,31:48:99:1319,0,581
3L	10738750	.	C	T	1431.77	.	AC=1;AF=0.500;AN=2;BaseQRankSum=2.286;ClippingRankSum=0.000;DP=53;ExcessHet=3.0103;FS=1.124;MLEAC=1;MLEAF=0.500;MQ=43.03;MQRankSum=-4.852;QD=27.01;ReadPosRankSum=-0.639;SOR=0.929	GT:AD:DP:GQ:PL	0/1:17,36:53:99:1460,0,605
3L	10738775	.	G	A	1509.77	.	AC=1;AF=0.500;AN=2;BaseQRankSum=3.348;ClippingRankSum=0.000;DP=56;ExcessHet=3.0103;FS=1.112;MLEAC=1;MLEAF=0.500;MQ=43.05;MQRankSum=-4.915;QD=26.96;ReadPosRankSum=0.957;SOR=1.040	GT:AD:DP:GQ:PL	0/1:18,38:56:99:1538,0,657
3L	10738790	.	G	T	1503.77	.	AC=1;AF=0.500;AN=2;BaseQRankSum=-0.398;ClippingRankSum=0.000;DP=59;ExcessHet=3.0103;FS=2.286;MLEAC=1;MLEAF=0.500;MQ=43.13;MQRankSum=-5.016;QD=25.49;ReadPosRankSum=2.100;SOR=1.061	GT:AD:DP:GQ:PL	0/1:21,38:59:99:1532,0,741
3L	10738799	.	C	T	1439.77	.	AC=1;AF=0.500;AN=2;BaseQRankSum=1.798;ClippingRankSum=0.000;DP=58;ExcessHet=3.0103;FS=1.062;MLEAC=1;MLEAF=0.500;MQ=43.15;MQRankSum=-4.941;QD=24.82;ReadPosRankSum=2.259;SOR=1.007	GT:AD:DP:GQ:PL	0/1:21,37:58:99:1468,0,798
3L	10738828	.	G	T	228.77	.	AC=1;AF=0.500;AN=2;BaseQRankSum=1.036;ClippingRankSum=0.000;DP=52;ExcessHet=3.0103;FS=1.193;MLEAC=1;MLEAF=0.500;MQ=43.15;MQRankSum=3.880;QD=4.40;ReadPosRankSum=1.001;SOR=0.495	GT:AD:DP:GQ:PL	0/1:37,15:52:99:257,0,1379
3L	10738838	.	TTCATTTA	T	1216.73	.	AC=1;AF=0.500;AN=2;BaseQRankSum=0.383;ClippingRankSum=0.000;DP=49;ExcessHet=3.0103;FS=0.000;MLEAC=1;MLEAF=0.500;MQ=43.09;MQRankSum=-3.767;QD=27.04;ReadPosRankSum=-1.159;SOR=0.749	GT:AD:DP:GQ:PL	0/1:14,31:45:99:1254,0,578
3L	10738851	.	G	T	1234.77	.	AC=1;AF=0.500;AN=2;BaseQRankSum=0.338;ClippingRankSum=0.000;DP=45;ExcessHet=3.0103;FS=0.000;MLEAC=1;MLEAF=0.500;MQ=43.10;MQRankSum=-3.657;QD=28.06;SOR=0.598	GT:AD:DP:GQ:PL	0/1:13,31:44:99:1263,0,453
3L	10738858	.	A	AT	1217.73	.	AC=1;AF=0.500;AN=2;BaseQRankSum=-1.101;ClippingRankSum=0.000;DP=44;ExcessHet=3.0103;FS=0.000;MLEAC=1;MLEAF=0.500;MQ=43.08;MQRankSum=-3.748;QD=28.32;ReadPosRankSum=-1.629;SOR=0.818	GT:AD:DP:GQ:PL	0/1:13,30:43:99:1255,0,479
3L	10738927	.	T	C	352.77	.	AC=1;AF=0.500;AN=2;BaseQRankSum=-0.360;ClippingRankSum=0.000;DP=59;ExcessHet=3.0103;FS=1.060;MLEAC=1;MLEAF=0.500;MQ=43.25;MQRankSum=3.888;QD=6.08;ReadPosRankSum=0.488;SOR=0.507	GT:AD:DP:GQ:PL	0/1:37,21:58:99:381,0,835
3L	10738933	.	C	A	1919.77	.	AC=2;AF=1.00;AN=2;DP=58;ExcessHet=3.0103;FS=0.000;MLEAC=2;MLEAF=1.00;MQ=43.24;QD=33.10;SOR=1.278	GT:AD:DP:GQ:PL	1/1:0,58:58:99:1948,177,0
3L	10738986	.	GGA	G	1264.73	.	AC=1;AF=0.500;AN=2;BaseQRankSum=1.512;ClippingRankSum=0.000;DP=55;ExcessHet=3.0103;FS=4.503;MLEAC=1;MLEAF=0.500;MQ=43.28;MQRankSum=-3.862;QD=23.42;ReadPosRankSum=0.599;SOR=1.569	GT:AD:DP:GQ:PL	0/1:22,32:54:99:1302,0,789
3L	10738989	.	C	CCT	1264.73	.	AC=1;AF=0.500;AN=2;BaseQRankSum=1.500;ClippingRankSum=0.000;DP=54;ExcessHet=3.0103;FS=4.503;MLEAC=1;MLEAF=0.500;MQ=43.31;MQRankSum=-3.862;QD=23.42;ReadPosRankSum=0.749;SOR=1.569	GT:AD:DP:GQ:PL	0/1:22,32:54:99:1302,0,789
3L	10739010	.	A	G	1950.77	.	AC=2;AF=1.00;AN=2;DP=52;ExcessHet=3.0103;FS=0.000;MLEAC=2;MLEAF=1.00;MQ=43.43;QD=28.87;SOR=1.747	GT:AD:DP:GQ:PL	1/1:0,52:52:99:1979,159,0
3L	10739148	.	TAGCATGA	T	427.73	.	AC=1;AF=0.500;AN=2;BaseQRankSum=-0.681;ClippingRankSum=0.000;DP=44;ExcessHet=3.0103;FS=1.349;MLEAC=1;MLEAF=0.500;MQ=43.96;MQRankSum=-1.388;QD=10.69;ReadPosRankSum=0.894;SOR=0.397	GT:AD:DP:GQ:PL	0/1:27,13:40:99:465,0,1094
3L	10739169	.	C	T	625.77	.	AC=1;AF=0.500;AN=2;BaseQRankSum=-1.989;ClippingRankSum=0.000;DP=42;ExcessHet=3.0103;FS=1.321;MLEAC=1;MLEAF=0.500;MQ=43.95;MQRankSum=1.545;QD=14.90;ReadPosRankSum=0.055;SOR=1.071	GT:AD:DP:GQ:PL	0/1:13,29:42:99:654,0,459
3L	10739280	.	A	C	182.77	.	AC=1;AF=0.500;AN=2;BaseQRankSum=-0.226;ClippingRankSum=0.000;DP=40;ExcessHet=3.0103;FS=2.968;MLEAC=1;MLEAF=0.500;MQ=44.00;MQRankSum=0.000;QD=4.57;ReadPosRankSum=-1.093;SOR=1.247	GT:AD:DP:GQ:PL	0/1:28,12:40:99:211,0,640
3L	10739355	.	A	G	144.77	.	AC=1;AF=0.500;AN=2;BaseQRankSum=-2.023;ClippingRankSum=0.000;DP=42;ExcessHet=3.0103;FS=0.000;MLEAC=1;MLEAF=0.500;MQ=43.95;MQRankSum=-1.625;QD=3.45;ReadPosRankSum=1.149;SOR=0.665	GT:AD:DP:GQ:PL	0/1:31,11:42:99:173,0,754
3L	10739429	.	G	A	67.77	.	AC=1;AF=0.500;AN=2;BaseQRankSum=0.520;ClippingRankSum=0.000;DP=42;ExcessHet=3.0103;FS=1.492;MLEAC=1;MLEAF=0.500;MQ=43.67;MQRankSum=-1.871;QD=1.61;ReadPosRankSum=0.880;SOR=1.030	GT:AD:DP:GQ:PL	0/1:34,8:42:96:96,0,812
3L	10739504	.	C	T	594.77	.	AC=1;AF=0.500;AN=2;BaseQRankSum=1.034;ClippingRankSum=0.000;DP=41;ExcessHet=3.0103;FS=4.862;MLEAC=1;MLEAF=0.500;MQ=43.34;MQRankSum=1.974;QD=14.51;ReadPosRankSum=0.506;SOR=0.768	GT:AD:DP:GQ:PL	0/1:13,28:41:99:623,0,474
3L	10739514	.	G	T	385.77	.	AC=1;AF=0.500;AN=2;BaseQRankSum=1.211;ClippingRankSum=0.000;DP=39;ExcessHet=3.0103;FS=4.920;MLEAC=1;MLEAF=0.500;MQ=43.31;MQRankSum=-2.017;QD=9.89;ReadPosRankSum=0.442;SOR=1.414	GT:AD:DP:GQ:PL	0/1:27,12:39:99:414,0,1207
3L	10739524	.	TCA	T	391.73	.	AC=1;AF=0.500;AN=2;BaseQRankSum=-0.255;ClippingRankSum=0.000;DP=37;ExcessHet=3.0103;FS=1.405;MLEAC=1;MLEAF=0.500;MQ=43.32;MQRankSum=-2.265;QD=10.59;ReadPosRankSum=0.373;SOR=1.123	GT:AD:DP:GQ:PL	0/1:25,12:37:99:429,0,1014
3L	10739532	.	TC	T	844.73	.	AC=1;AF=0.500;AN=2;BaseQRankSum=-1.000;ClippingRankSum=0.000;DP=35;ExcessHet=3.0103;FS=0.000;MLEAC=1;MLEAF=0.500;MQ=43.23;MQRankSum=2.361;QD=24.14;ReadPosRankSum=0.718;SOR=0.804	GT:AD:DP:GQ:PL	0/1:13,22:35:99:882,0,522
3L	10739534	.	TCTC	T,TTC	1432.73	.	AC=1,1;AF=0.500,0.500;AN=2;DP=35;ExcessHet=3.0103;FS=0.000;MLEAC=1,1;MLEAF=0.500,0.500;MQ=43.23;QD=26.51;SOR=1.308	GT:AD:DP:GQ:PL	1/2:0,13,22:35:99:1470,924,885,546,0,480
3L	10739540	.	T	C	1546.77	.	AC=2;AF=1.00;AN=2;DP=35;ExcessHet=3.0103;FS=0.000;MLEAC=2;MLEAF=1.00;MQ=43.23;QD=27.62;SOR=1.308	GT:AD:DP:GQ:PL	1/1:0,35:35:99:1575,105,0
3L	10739583	.	G	T	1176.77	.	AC=2;AF=1.00;AN=2;DP=35;ExcessHet=3.0103;FS=0.000;MLEAC=2;MLEAF=1.00;MQ=42.85;QD=33.62;SOR=1.308	GT:AD:DP:GQ:PL	1/1:0,35:35:99:1205,105,0
3L	10739594	.	A	G	285.77	.	AC=1;AF=0.500;AN=2;BaseQRankSum=0.559;ClippingRankSum=0.000;DP=33;ExcessHet=3.0103;FS=0.000;MLEAC=1;MLEAF=0.500;MQ=43.24;MQRankSum=-1.204;QD=8.66;ReadPosRankSum=0.362;SOR=0.680	GT:AD:DP:GQ:PL	0/1:18,15:33:99:314,0,383
3L	10739629	3L_10739629_SNP	T	C	466.77	.	AC=1;AF=0.500;AN=2;BaseQRankSum=0.692;ClippingRankSum=0.000;DB;DP=29;ExcessHet=3.0103;FS=5.620;MLEAC=1;MLEAF=0.500;MQ=43.10;MQRankSum=-1.289;QD=16.10;ReadPosRankSum=1.075;SOR=0.442	GT:AD:DP:GQ:PL	0/1:16,13:29:99:495,0,663
3L	10739630	.	G	A	463.77	.	AC=1;AF=0.500;AN=2;BaseQRankSum=2.108;ClippingRankSum=0.000;DP=30;ExcessHet=3.0103;FS=5.782;MLEAC=1;MLEAF=0.500;MQ=43.13;MQRankSum=-1.399;QD=15.46;ReadPosRankSum=1.277;SOR=0.418	GT:AD:DP:GQ:PL	0/1:17,13:30:99:492,0,705
3L	10739640	.	C	T	502.77	.	AC=1;AF=0.500;AN=2;BaseQRankSum=0.502;ClippingRankSum=0.000;DP=32;ExcessHet=3.0103;FS=5.480;MLEAC=1;MLEAF=0.500;MQ=42.94;MQRankSum=-1.011;QD=15.71;ReadPosRankSum=0.893;SOR=0.664	GT:AD:DP:GQ:PL	0/1:18,14:32:99:531,0,744
3L	10739662	.	G	A	498.77	.	AC=1;AF=0.500;AN=2;BaseQRankSum=0.210;ClippingRankSum=0.000;DP=35;ExcessHet=3.0103;FS=3.092;MLEAC=1;MLEAF=0.500;MQ=42.12;MQRankSum=-0.055;QD=14.25;ReadPosRankSum=-0.017;SOR=1.286	GT:AD:DP:GQ:PL	0/1:21,14:35:99:527,0,838
3L	10739667	.	AAGAG	A,AAG	1059.73	.	AC=1,1;AF=0.500,0.500;AN=2;DP=35;ExcessHet=3.0103;FS=0.000;MLEAC=1,1;MLEAF=0.500,0.500;MQ=42.12;QD=32.11;SOR=1.022	GT:AD:DP:GQ:PL	1/2:0,14,19:33:99:1097,591,841,545,0,485
3L	10739708	.	T	A	1070.77	.	AC=2;AF=1.00;AN=2;DP=39;ExcessHet=3.0103;FS=0.000;MLEAC=2;MLEAF=1.00;MQ=41.00;QD=27.46;SOR=0.968	GT:AD:DP:GQ:PL	1/1:0,39:39:99:1099,117,0
3L	10739800	.	GA	G	72.06	.	AC=2;AF=1.00;AN=2;BaseQRankSum=-0.210;ClippingRankSum=0.000;DP=9;ExcessHet=3.0103;FS=0.000;MLEAC=2;MLEAF=1.00;MQ=42.02;MQRankSum=0.674;QD=12.01;ReadPosRankSum=0.967;SOR=0.707	GT:AD:DP:GQ:PL	1/1:1,5:6:11:109,11,0
3L	10739859	.	A	AAG	1357.73	.	AC=2;AF=1.00;AN=2;DP=30;ExcessHet=3.0103;FS=0.000;MLEAC=2;MLEAF=1.00;MQ=37.92;QD=29.55;SOR=0.976	GT:AD:DP:GQ:PL	1/1:0,30:30:93:1395,93,0
3L	10739860	.	C	T	1366.77	.	AC=2;AF=1.00;AN=2;DP=30;ExcessHet=3.0103;FS=0.000;MLEAC=2;MLEAF=1.00;MQ=37.72;QD=28.69;SOR=0.976	GT:AD:DP:GQ:PL	1/1:0,30:30:93:1395,93,0
3L	10739863	.	AATTCT	A	1312.73	.	AC=2;AF=1.00;AN=2;DP=27;ExcessHet=3.0103;FS=0.000;MLEAC=2;MLEAF=1.00;MQ=37.40;QD=25.10;SOR=0.922	GT:AD:DP:GQ:PL	1/1:0,27:27:90:1350,90,0
3L	10739871	.	TACGCCA	T	1177.73	.	AC=2;AF=1.00;AN=2;DP=26;ExcessHet=3.0103;FS=0.000;MLEAC=2;MLEAF=1.00;MQ=37.12;QD=29.25;SOR=1.022	GT:AD:DP:GQ:PL	1/1:0,26:26:81:1215,81,0
3L	10739886	.	G	T	1186.77	.	AC=2;AF=1.00;AN=2;DP=25;ExcessHet=3.0103;FS=0.000;MLEAC=2;MLEAF=1.00;MQ=37.44;QD=29.88;SOR=0.770	GT:AD:DP:GQ:PL	1/1:0,25:25:81:1215,81,0
3L	10739889	.	G	A	606.77	.	AC=1;AF=0.500;AN=2;BaseQRankSum=-0.603;ClippingRankSum=0.000;DP=25;ExcessHet=3.0103;FS=0.000;MLEAC=1;MLEAF=0.500;MQ=37.30;MQRankSum=-0.987;QD=24.27;ReadPosRankSum=-0.967;SOR=0.498	GT:AD:DP:GQ:PL	0/1:10,15:25:99:635,0,354
3L	10739890	.	T	TAA	1222.73	.	AC=2;AF=1.00;AN=2;DP=26;ExcessHet=3.0103;FS=0.000;MLEAC=2;MLEAF=1.00;MQ=36.99;QD=29.89;SOR=1.022	GT:AD:DP:GQ:PL	1/1:0,26:26:84:1260,84,0
3L	10739891	.	G	A	606.77	.	AC=1;AF=0.500;AN=2;BaseQRankSum=1.624;ClippingRankSum=0.000;DP=25;ExcessHet=3.0103;FS=0.000;MLEAC=1;MLEAF=0.500;MQ=36.82;MQRankSum=-1.064;QD=24.27;ReadPosRankSum=0.652;SOR=0.591	GT:AD:DP:GQ:PL	0/1:9,16:25:99:635,0,354
3L	10739893	.	G	A	1130.77	.	AC=2;AF=1.00;AN=2;DP=23;ExcessHet=3.0103;FS=0.000;MLEAC=2;MLEAF=1.00;MQ=36.51;QD=36.23;SOR=1.708	GT:AD:DP:GQ:PL	1/1:0,23:23:78:1159,78,0
3L	10739894	.	T	TC	1076.73	.	AC=2;AF=1.00;AN=2;DP=23;ExcessHet=3.0103;FS=0.000;MLEAC=2;MLEAF=1.00;MQ=36.51;QD=28.46;SOR=1.708	GT:AD:DP:GQ:PL	1/1:0,23:23:75:1114,75,0
3L	10739918	.	G	A	442.77	.	AC=1;AF=0.500;AN=2;BaseQRankSum=1.245;ClippingRankSum=0.000;DP=27;ExcessHet=3.0103;FS=0.000;MLEAC=1;MLEAF=0.500;MQ=36.83;MQRankSum=-1.302;QD=16.40;ReadPosRankSum=-1.464;SOR=0.495	GT:AD:DP:GQ:PL	0/1:8,19:27:99:471,0,131
3L	10739931	.	AGTGACTTATTTTATGTAAGT	A	1307.73	.	AC=2;AF=1.00;AN=2;DP=28;ExcessHet=3.0103;FS=0.000;MLEAC=2;MLEAF=1.00;MQ=37.11;QD=32.05;SOR=3.767	GT:AD:DP:GQ:PL	1/1:0,28:28:90:1345,90,0
3L	10739959	.	C	CTT	1487.73	.	AC=2;AF=1.00;AN=2;DP=32;ExcessHet=3.0103;FS=0.000;MLEAC=2;MLEAF=1.00;MQ=37.60;QD=28.32;SOR=3.545	GT:AD:DP:GQ:PL	1/1:0,32:32:99:1525,102,0
3L	10739961	.	G	A	1451.77	.	AC=2;AF=1.00;AN=2;DP=32;ExcessHet=3.0103;FS=0.000;MLEAC=2;MLEAF=1.00;MQ=37.86;QD=27.70;SOR=3.126	GT:AD:DP:GQ:PL	1/1:0,32:32:99:1480,99,0
3L	10739969	.	A	G	1501.77	.	AC=2;AF=1.00;AN=2;DP=34;ExcessHet=3.0103;FS=0.000;MLEAC=2;MLEAF=1.00;MQ=37.90;QD=30.39;SOR=2.899	GT:AD:DP:GQ:PL	1/1:0,34:34:99:1530,102,0
3L	10739979	.	T	G	1675.77	.	AC=2;AF=1.00;AN=2;DP=36;ExcessHet=3.0103;FS=0.000;MLEAC=2;MLEAF=1.00;MQ=38.59;QD=34.31;SOR=2.432	GT:AD:DP:GQ:PL	1/1:0,36:36:99:1704,114,0
3L	10739982	.	A	G	532.77	.	AC=1;AF=0.500;AN=2;BaseQRankSum=0.334;ClippingRankSum=0.000;DP=37;ExcessHet=3.0103;FS=6.339;MLEAC=1;MLEAF=0.500;MQ=38.66;MQRankSum=0.101;QD=14.40;ReadPosRankSum=0.260;SOR=0.146	GT:AD:DP:GQ:PL	0/1:12,25:37:99:561,0,206
3L	10739987	.	T	TG	1672.73	.	AC=2;AF=1.00;AN=2;DP=38;ExcessHet=3.0103;FS=0.000;MLEAC=2;MLEAF=1.00;MQ=38.81;QD=32.32;SOR=2.303	GT:AD:DP:GQ:PL	1/1:0,38:38:99:1710,114,0
3L	10740006	.	T	G	1026.77	.	AC=1;AF=0.500;AN=2;BaseQRankSum=0.151;ClippingRankSum=0.000;DP=38;ExcessHet=3.0103;FS=6.513;MLEAC=1;MLEAF=0.500;MQ=38.81;MQRankSum=0.276;QD=27.02;ReadPosRankSum=0.047;SOR=0.117	GT:AD:DP:GQ:PL	0/1:12,26:38:99:1055,0,426
3L	10740008	.	A	C	1026.77	.	AC=1;AF=0.500;AN=2;BaseQRankSum=-0.935;ClippingRankSum=0.000;DP=38;ExcessHet=3.0103;FS=6.513;MLEAC=1;MLEAF=0.500;MQ=38.81;MQRankSum=0.276;QD=27.02;ReadPosRankSum=0.173;SOR=0.117	GT:AD:DP:GQ:PL	0/1:12,26:38:99:1055,0,426
3L	10740015	.	A	T	1059.77	.	AC=1;AF=0.500;AN=2;BaseQRankSum=0.338;ClippingRankSum=0.000;DP=39;ExcessHet=3.0103;FS=8.822;MLEAC=1;MLEAF=0.500;MQ=38.95;MQRankSum=0.439;QD=27.17;ReadPosRankSum=0.366;SOR=0.096	GT:AD:DP:GQ:PL	0/1:12,27:39:99:1088,0,423
3L	10740029	.	T	C	966.77	.	AC=1;AF=0.500;AN=2;BaseQRankSum=-2.320;ClippingRankSum=0.000;DP=38;ExcessHet=3.0103;FS=9.273;MLEAC=1;MLEAF=0.500;MQ=39.41;MQRankSum=0.412;QD=25.44;ReadPosRankSum=1.570;SOR=0.066	GT:AD:DP:GQ:PL	0/1:13,25:38:99:995,0,446
3L	10740037	.	C	T	970.77	.	AC=1;AF=0.500;AN=2;BaseQRankSum=1.434;ClippingRankSum=0.000;DP=35;ExcessHet=3.0103;FS=9.220;MLEAC=1;MLEAF=0.500;MQ=39.69;MQRankSum=0.091;QD=27.74;ReadPosRankSum=0.925;SOR=0.081	GT:AD:DP:GQ:PL	0/1:11,24:35:99:999,0,387
3L	10740038	.	T	TTC	961.73	.	AC=1;AF=0.500;AN=2;BaseQRankSum=-0.962;ClippingRankSum=0.000;DP=35;ExcessHet=3.0103;FS=9.220;MLEAC=1;MLEAF=0.500;MQ=39.69;MQRankSum=0.091;QD=27.48;ReadPosRankSum=0.943;SOR=0.081	GT:AD:DP:GQ:PL	0/1:11,24:35:99:999,0,387
3L	10740040	.	G	T	171.77	.	AC=1;AF=0.500;AN=2;BaseQRankSum=3.487;ClippingRankSum=0.000;DP=36;ExcessHet=3.0103;FS=9.366;MLEAC=1;MLEAF=0.500;MQ=39.82;MQRankSum=-0.212;QD=4.77;ReadPosRankSum=-0.705;SOR=2.728	GT:AD:DP:GQ:PL	0/1:25,11:36:99:200,0,1017
3L	10740045	.	T	A	970.77	.	AC=1;AF=0.500;AN=2;BaseQRankSum=-2.563;ClippingRankSum=0.000;DP=36;ExcessHet=3.0103;FS=9.366;MLEAC=1;MLEAF=0.500;MQ=39.82;MQRankSum=0.247;QD=26.97;ReadPosRankSum=0.740;SOR=0.068	GT:AD:DP:GQ:PL	0/1:11,25:36:99:999,0,387
3L	10740209	.	G	C	214.77	.	AC=1;AF=0.500;AN=2;BaseQRankSum=0.168;ClippingRankSum=0.000;DP=30;ExcessHet=3.0103;FS=9.956;MLEAC=1;MLEAF=0.500;MQ=43.07;MQRankSum=2.120;QD=7.16;ReadPosRankSum=0.517;SOR=1.759	GT:AD:DP:GQ:PL	0/1:22,8:30:99:243,0,848
3L	10740223	.	T	A	239.77	.	AC=1;AF=0.500;AN=2;BaseQRankSum=0.410;ClippingRankSum=0.000;DP=29;ExcessHet=3.0103;FS=1.623;MLEAC=1;MLEAF=0.500;MQ=43.38;MQRankSum=1.649;QD=8.27;ReadPosRankSum=0.448;SOR=0.652	GT:AD:DP:GQ:PL	0/1:20,9:29:99:268,0,801
3L	10740242	.	CAG	C	248.73	.	AC=1;AF=0.500;AN=2;BaseQRankSum=0.362;ClippingRankSum=0.000;DP=29;ExcessHet=3.0103;FS=6.239;MLEAC=1;MLEAF=0.500;MQ=43.48;MQRankSum=1.930;QD=9.21;ReadPosRankSum=0.580;SOR=1.072	GT:AD:DP:GQ:PL	0/1:14,13:27:99:286,0,358
3L	10740386	.	C	T	248.77	.	AC=1;AF=0.500;AN=2;BaseQRankSum=2.366;ClippingRankSum=0.000;DP=35;ExcessHet=3.0103;FS=3.463;MLEAC=1;MLEAF=0.500;MQ=43.86;MQRankSum=-1.781;QD=7.32;ReadPosRankSum=0.320;SOR=0.247	GT:AD:DP:GQ:PL	0/1:21,13:34:99:277,0,475
3L	10740430	.	T	C	471.77	.	AC=1;AF=0.500;AN=2;BaseQRankSum=2.879;ClippingRankSum=0.000;DP=41;ExcessHet=3.0103;FS=0.000;MLEAC=1;MLEAF=0.500;MQ=43.90;MQRankSum=-0.614;QD=11.51;ReadPosRankSum=1.233;SOR=0.551	GT:AD:DP:GQ:PL	0/1:29,12:41:99:500,0,1109
3L	10740431	.	CTG	C	967.73	.	AC=1;AF=0.500;AN=2;BaseQRankSum=-3.341;ClippingRankSum=0.000;DP=44;ExcessHet=3.0103;FS=0.000;MLEAC=1;MLEAF=0.500;MQ=43.91;MQRankSum=0.407;QD=24.19;ReadPosRankSum=-0.123;SOR=0.620	GT:AD:DP:GQ:PL	0/1:15,25:40:99:1005,0,522
3L	10740440	.	T	G	1851.77	.	AC=2;AF=1.00;AN=2;DP=42;ExcessHet=3.0103;FS=0.000;MLEAC=2;MLEAF=1.00;MQ=43.82;QD=30.60;SOR=1.556	GT:AD:DP:GQ:PL	1/1:0,42:42:99:1880,126,0
3L	10740458	.	A	G	1692.77	.	AC=2;AF=1.00;AN=2;DP=39;ExcessHet=3.0103;FS=0.000;MLEAC=2;MLEAF=1.00;MQ=43.85;QD=25.76;SOR=1.730	GT:AD:DP:GQ:PL	1/1:0,39:39:99:1721,117,0
3L	10740611	.	T	C	673.77	.	AC=1;AF=0.500;AN=2;BaseQRankSum=-1.211;ClippingRankSum=0.000;DP=51;ExcessHet=3.0103;FS=3.959;MLEAC=1;MLEAF=0.500;MQ=43.94;MQRankSum=-0.763;QD=13.21;ReadPosRankSum=1.006;SOR=0.931	GT:AD:DP:GQ:PL	0/1:20,31:51:99:702,0,401
3L	10740796	.	A	G	403.77	.	AC=1;AF=0.500;AN=2;BaseQRankSum=-3.224;ClippingRankSum=0.000;DP=73;ExcessHet=3.0103;FS=0.000;MLEAC=1;MLEAF=0.500;MQ=43.37;MQRankSum=-0.271;QD=5.69;ReadPosRankSum=-1.201;SOR=0.732	GT:AD:DP:GQ:PL	0/1:46,25:71:99:432,0,1026
3L	10740798	.	A	C	2327.77	.	AC=2;AF=1.00;AN=2;DP=74;ExcessHet=3.0103;FS=0.000;MLEAC=2;MLEAF=1.00;MQ=43.38;QD=31.89;SOR=1.179	GT:AD:DP:GQ:PL	1/1:0,73:73:99:2356,218,0
3L	10740840	.	T	A	1024.77	.	AC=1;AF=0.500;AN=2;BaseQRankSum=0.990;ClippingRankSum=0.000;DP=71;ExcessHet=3.0103;FS=3.367;MLEAC=1;MLEAF=0.500;MQ=43.43;MQRankSum=0.564;QD=14.43;ReadPosRankSum=-0.507;SOR=1.132	GT:AD:DP:GQ:PL	0/1:24,47:71:99:1053,0,419
3L	10740869	.	A	T	2807.77	.	AC=2;AF=1.00;AN=2;DP=64;ExcessHet=3.0103;FS=0.000;MLEAC=2;MLEAF=1.00;MQ=43.36;QD=25.97;SOR=0.693	GT:AD:DP:GQ:PL	1/1:0,64:64:99:2836,193,0
3L	10740870	.	T	A	2807.77	.	AC=2;AF=1.00;AN=2;DP=64;ExcessHet=3.0103;FS=0.000;MLEAC=2;MLEAF=1.00;MQ=43.36;QD=28.49;SOR=0.693	GT:AD:DP:GQ:PL	1/1:0,64:64:99:2836,193,0
3L	10740893	.	T	G	1667.77	.	AC=2;AF=1.00;AN=2;BaseQRankSum=1.764;ClippingRankSum=0.000;DP=64;ExcessHet=3.0103;FS=3.291;MLEAC=2;MLEAF=1.00;MQ=43.43;MQRankSum=-0.513;QD=26.06;ReadPosRankSum=-0.700;SOR=0.477	GT:AD:DP:GQ:PL	1/1:1,63:64:99:1696,181,0
3L	10741002	.	T	C	1119.77	.	AC=2;AF=1.00;AN=2;DP=43;ExcessHet=3.0103;FS=0.000;MLEAC=2;MLEAF=1.00;MQ=43.91;QD=26.04;SOR=0.941	GT:AD:DP:GQ:PL	1/1:0,43:43:99:1148,129,0
3L	10741058	.	T	C	157.77	.	AC=1;AF=0.500;AN=2;BaseQRankSum=-2.597;ClippingRankSum=0.000;DP=27;ExcessHet=3.0103;FS=5.787;MLEAC=1;MLEAF=0.500;MQ=43.75;MQRankSum=1.427;QD=5.84;ReadPosRankSum=2.638;SOR=2.799	GT:AD:DP:GQ:PL	0/1:17,10:27:99:186,0,389
3L	10741155	.	A	G	2000.77	.	AC=2;AF=1.00;AN=2;DP=46;ExcessHet=3.0103;FS=0.000;MLEAC=2;MLEAF=1.00;MQ=43.60;QD=30.52;SOR=0.929	GT:AD:DP:GQ:PL	1/1:0,45:45:99:2029,141,0
3L	10741163	.	G	A	476.77	.	AC=1;AF=0.500;AN=2;BaseQRankSum=-0.332;ClippingRankSum=0.000;DP=46;ExcessHet=3.0103;FS=0.000;MLEAC=1;MLEAF=0.500;MQ=43.51;MQRankSum=-0.326;QD=10.59;ReadPosRankSum=-0.046;SOR=0.686	GT:AD:DP:GQ:PL	0/1:27,18:45:99:505,0,719
3L	10741165	.	GGA	G	680.73	.	AC=1;AF=0.500;AN=2;BaseQRankSum=0.756;ClippingRankSum=0.000;DP=45;ExcessHet=3.0103;FS=0.000;MLEAC=1;MLEAF=0.500;MQ=43.50;MQRankSum=0.520;QD=15.83;ReadPosRankSum=0.468;SOR=0.716	GT:AD:DP:GQ:PL	0/1:18,25:43:99:718,0,505
3L	10741166	.	GA	G	470.73	.	AC=1;AF=0.500;AN=2;BaseQRankSum=-0.646;ClippingRankSum=0.000;DP=44;ExcessHet=3.0103;FS=0.000;MLEAC=1;MLEAF=0.500;MQ=43.49;MQRankSum=-0.588;QD=11.21;ReadPosRankSum=-0.141;SOR=0.793	GT:AD:DP:GQ:PL	0/1:25,17:42:99:508,0,697
3L	10741186	.	GA	G	2027.73	.	AC=2;AF=1.00;AN=2;DP=45;ExcessHet=3.0103;FS=0.000;MLEAC=2;MLEAF=1.00;MQ=43.61;QD=36.03;SOR=0.990	GT:AD:DP:GQ:PL	1/1:0,44:44:99:2065,138,0
3L	10741188	.	GGGGGGGTT	G	1937.73	.	AC=2;AF=1.00;AN=2;DP=45;ExcessHet=3.0103;FS=0.000;MLEAC=2;MLEAF=1.00;MQ=43.61;QD=26.90;SOR=0.990	GT:AD:DP:GQ:PL	1/1:0,44:44:99:1975,132,0
3L	10741580	.	C	A	2520.77	.	AC=2;AF=1.00;AN=2;DP=57;ExcessHet=3.0103;FS=0.000;MLEAC=2;MLEAF=1.00;MQ=43.69;QD=26.58;SOR=0.960	GT:AD:DP:GQ:PL	1/1:0,57:57:99:2549,175,0
3L	10741582	.	G	C	2520.77	.	AC=2;AF=1.00;AN=2;DP=58;ExcessHet=3.0103;FS=0.000;MLEAC=2;MLEAF=1.00;MQ=43.70;QD=28.80;SOR=0.914	GT:AD:DP:GQ:PL	1/1:0,58:58:99:2549,175,0
3L	10741600	.	T	A	1652.77	.	AC=2;AF=1.00;AN=2;DP=60;ExcessHet=3.0103;FS=0.000;MLEAC=2;MLEAF=1.00;MQ=43.61;QD=27.55;SOR=0.760	GT:AD:DP:GQ:PL	1/1:0,60:60:99:1681,180,0
3L	10741673	.	G	T	653.77	.	AC=1;AF=0.500;AN=2;BaseQRankSum=1.029;ClippingRankSum=0.000;DP=58;ExcessHet=3.0103;FS=14.687;MLEAC=1;MLEAF=0.500;MQ=43.56;MQRankSum=2.136;QD=11.27;ReadPosRankSum=-0.275;SOR=1.476	GT:AD:DP:GQ:PL	0/1:27,31:58:99:682,0,552
3L	10741683	.	CGCAGT	C	964.73	.	AC=1;AF=0.500;AN=2;BaseQRankSum=-1.432;ClippingRankSum=0.000;DP=59;ExcessHet=3.0103;FS=15.169;MLEAC=1;MLEAF=0.500;MQ=43.65;MQRankSum=-3.016;QD=17.23;ReadPosRankSum=0.270;SOR=0.954	GT:AD:DP:GQ:PL	0/1:30,26:56:99:1002,0,1171
3L	10741714	.	C	G	882.77	.	AC=1;AF=0.500;AN=2;BaseQRankSum=0.118;ClippingRankSum=0.000;DP=62;ExcessHet=3.0103;FS=11.497;MLEAC=1;MLEAF=0.500;MQ=43.61;MQRankSum=-2.370;QD=14.24;ReadPosRankSum=1.350;SOR=0.888	GT:AD:DP:GQ:PL	0/1:37,25:62:99:911,0,1423
3L	10741715	.	G	A	882.77	.	AC=1;AF=0.500;AN=2;BaseQRankSum=1.029;ClippingRankSum=0.000;DP=62;ExcessHet=3.0103;FS=11.497;MLEAC=1;MLEAF=0.500;MQ=43.61;MQRankSum=-2.370;QD=14.24;ReadPosRankSum=1.242;SOR=0.888	GT:AD:DP:GQ:PL	0/1:37,25:62:99:911,0,1423
3L	10741766	.	A	G	2509.77	.	AC=2;AF=1.00;AN=2;DP=57;ExcessHet=3.0103;FS=0.000;MLEAC=2;MLEAF=1.00;MQ=43.02;QD=25.31;SOR=0.800	GT:AD:DP:GQ:PL	1/1:0,57:57:99:2538,175,0
3L	10741771	.	C	T	2511.77	.	AC=2;AF=1.00;AN=2;DP=57;ExcessHet=3.0103;FS=0.000;MLEAC=2;MLEAF=1.00;MQ=42.99;QD=27.71;SOR=0.877	GT:AD:DP:GQ:PL	1/1:0,57:57:99:2540,175,0
3L	10741823	.	G	T	2842.77	.	AC=2;AF=1.00;AN=2;DP=64;ExcessHet=3.0103;FS=0.000;MLEAC=2;MLEAF=1.00;MQ=42.68;QD=25.05;SOR=0.822	GT:AD:DP:GQ:PL	1/1:0,64:64:99:2871,193,0
3L	10741826	.	A	T	2842.77	.	AC=2;AF=1.00;AN=2;DP=63;ExcessHet=3.0103;FS=0.000;MLEAC=2;MLEAF=1.00;MQ=42.66;QD=32.97;SOR=0.790	GT:AD:DP:GQ:PL	1/1:0,63:63:99:2871,193,0
3L	10741833	.	T	TA	1607.73	.	AC=2;AF=1.00;AN=2;DP=63;ExcessHet=3.0103;FS=0.000;MLEAC=2;MLEAF=1.00;MQ=42.51;QD=25.93;SOR=0.899	GT:AD:DP:GQ:PL	1/1:0,62:62:99:1645,186,0
3L	10741851	.	T	A	2829.77	.	AC=2;AF=1.00;AN=2;DP=66;ExcessHet=3.0103;FS=0.000;MLEAC=2;MLEAF=1.00;MQ=42.64;QD=31.76;SOR=1.162	GT:AD:DP:GQ:PL	1/1:0,65:65:99:2858,196,0
3L	10741855	.	T	TAGCA	554.73	.	AC=1;AF=0.500;AN=2;BaseQRankSum=-1.735;ClippingRankSum=0.000;DP=65;ExcessHet=3.0103;FS=5.279;MLEAC=1;MLEAF=0.500;MQ=42.62;MQRankSum=-2.111;QD=9.40;ReadPosRankSum=0.129;SOR=0.283	GT:AD:DP:GQ:PL	0/1:31,28:59:99:592,0,642
3L	10741856	.	A	AGC	637.73	.	AC=1;AF=0.500;AN=2;BaseQRankSum=-2.217;ClippingRankSum=0.000;DP=60;ExcessHet=3.0103;FS=5.279;MLEAC=1;MLEAF=0.500;MQ=42.63;MQRankSum=2.128;QD=10.81;ReadPosRankSum=-0.068;SOR=1.402	GT:AD:DP:GQ:PL	0/1:28,31:59:99:675,0,589
3L	10741857	.	A	AAT	637.73	.	AC=1;AF=0.500;AN=2;BaseQRankSum=1.100;ClippingRankSum=0.000;DP=60;ExcessHet=3.0103;FS=5.279;MLEAC=1;MLEAF=0.500;MQ=42.63;MQRankSum=2.128;QD=10.81;ReadPosRankSum=-0.046;SOR=1.402	GT:AD:DP:GQ:PL	0/1:28,31:59:99:675,0,589
3L	10741881	.	T	G	2840.77	.	AC=2;AF=1.00;AN=2;DP=64;ExcessHet=3.0103;FS=0.000;MLEAC=2;MLEAF=1.00;MQ=42.94;QD=27.36;SOR=1.270	GT:AD:DP:GQ:PL	1/1:0,63:63:99:2869,196,0
3L	10741883	.	T	C	480.77	.	AC=1;AF=0.500;AN=2;BaseQRankSum=-1.828;ClippingRankSum=0.000;DP=65;ExcessHet=3.0103;FS=2.186;MLEAC=1;MLEAF=0.500;MQ=42.96;MQRankSum=-2.308;QD=7.51;ReadPosRankSum=0.599;SOR=0.389	GT:AD:DP:GQ:PL	0/1:37,27:64:99:509,0,829
3L	10741888	.	G	A	2917.77	.	AC=2;AF=1.00;AN=2;DP=69;ExcessHet=3.0103;FS=0.000;MLEAC=2;MLEAF=1.00;MQ=42.99;QD=31.80;SOR=1.179	GT:AD:DP:GQ:PL	1/1:0,68:68:99:2946,205,0
3L	10741996	.	A	C	695.77	.	AC=1;AF=0.500;AN=2;BaseQRankSum=-0.314;ClippingRankSum=0.000;DP=52;ExcessHet=3.0103;FS=4.070;MLEAC=1;MLEAF=0.500;MQ=43.37;MQRankSum=-0.915;QD=13.38;ReadPosRankSum=-0.484;SOR=0.283	GT:AD:DP:GQ:PL	0/1:20,32:52:99:724,0,400
3L	10742001	.	A	T	2368.77	.	AC=2;AF=1.00;AN=2;DP=53;ExcessHet=3.0103;FS=0.000;MLEAC=2;MLEAF=1.00;MQ=43.38;QD=31.53;SOR=0.981	GT:AD:DP:GQ:PL	1/1:0,53:53:99:2397,163,0
3L	10742005	.	T	C	2403.77	.	AC=2;AF=1.00;AN=2;DP=55;ExcessHet=3.0103;FS=0.000;MLEAC=2;MLEAF=1.00;MQ=43.40;QD=29.84;SOR=0.970	GT:AD:DP:GQ:PL	1/1:0,55:55:99:2432,166,0
3L	10742073	.	G	A	733.77	.	AC=1;AF=0.500;AN=2;BaseQRankSum=1.166;ClippingRankSum=0.000;DP=61;ExcessHet=3.0103;FS=1.016;MLEAC=1;MLEAF=0.500;MQ=43.65;MQRankSum=0.763;QD=12.03;ReadPosRankSum=-0.643;SOR=0.940	GT:AD:DP:GQ:PL	0/1:27,34:61:99:762,0,1049
3L	10742075	.	T	C	504.77	.	AC=1;AF=0.500;AN=2;BaseQRankSum=-2.034;ClippingRankSum=0.000;DP=62;ExcessHet=3.0103;FS=1.017;MLEAC=1;MLEAF=0.500;MQ=43.65;MQRankSum=-0.794;QD=8.14;ReadPosRankSum=1.102;SOR=0.463	GT:AD:DP:GQ:PL	0/1:35,27:62:99:533,0,1364
3L	10742188	.	T	C	640.77	.	AC=1;AF=0.500;AN=2;BaseQRankSum=-1.537;ClippingRankSum=0.000;DP=58;ExcessHet=3.0103;FS=0.000;MLEAC=1;MLEAF=0.500;MQ=43.61;MQRankSum=2.856;QD=11.05;ReadPosRankSum=0.998;SOR=0.693	GT:AD:DP:GQ:PL	0/1:26,32:58:99:669,0,523
3L	10742217	.	T	C	646.77	.	AC=1;AF=0.500;AN=2;BaseQRankSum=2.459;ClippingRankSum=0.000;DP=57;ExcessHet=3.0103;FS=0.000;MLEAC=1;MLEAF=0.500;MQ=43.68;MQRankSum=2.307;QD=11.55;ReadPosRankSum=-0.559;SOR=0.689	GT:AD:DP:GQ:PL	0/1:25,31:56:99:675,0,488
3L	10742340	.	C	CA	634.73	.	AC=1;AF=0.500;AN=2;BaseQRankSum=1.811;ClippingRankSum=0.000;DP=58;ExcessHet=3.0103;FS=0.000;MLEAC=1;MLEAF=0.500;MQ=43.59;MQRankSum=1.243;QD=11.98;ReadPosRankSum=0.677;SOR=0.569	GT:AD:DP:GQ:PL	0/1:18,35:53:99:672,0,251
3L	10742438	.	AAAAGCGG	A	535.73	.	AC=1;AF=0.500;AN=2;BaseQRankSum=-1.236;ClippingRankSum=0.000;DP=46;ExcessHet=3.0103;FS=2.790;MLEAC=1;MLEAF=0.500;MQ=43.34;MQRankSum=-2.100;QD=12.46;ReadPosRankSum=0.277;SOR=0.317	GT:AD:DP:GQ:PL	0/1:27,16:43:99:573,0,996
3L	10742442	.	G	C	555.77	.	AC=1;AF=0.500;AN=2;BaseQRankSum=-0.025;ClippingRankSum=0.000;DP=45;ExcessHet=3.0103;FS=1.202;MLEAC=1;MLEAF=0.500;MQ=43.33;MQRankSum=1.975;QD=12.35;ReadPosRankSum=0.197;SOR=1.027	GT:AD:DP:GQ:PL	0/1:18,27:45:99:584,0,645
3L	10742697	.	T	G	100.28	.	AC=1;AF=0.500;AN=2;BaseQRankSum=-1.534;ClippingRankSum=0.000;DP=10;ExcessHet=3.0103;FS=0.000;MLEAC=1;MLEAF=0.500;MQ=41.46;MQRankSum=-0.157;QD=12.54;ReadPosRankSum=0.489;SOR=0.330	GT:AD:DP:GQ:PL	0/1:1,7:8:9:128,0,9
3L	10742892	.	ACT	A	125.73	.	AC=1;AF=0.500;AN=2;BaseQRankSum=-0.605;ClippingRankSum=0.000;DP=31;ExcessHet=3.0103;FS=1.760;MLEAC=1;MLEAF=0.500;MQ=43.72;MQRankSum=1.559;QD=5.24;ReadPosRankSum=-0.154;SOR=1.061	GT:AD:DP:GQ:PL	0/1:16,8:24:99:163,0,419
3L	10743115	.	G	A	784.77	.	AC=2;AF=1.00;AN=2;DP=22;ExcessHet=3.0103;FS=0.000;MLEAC=2;MLEAF=1.00;MQ=41.64;QD=30.30;SOR=2.737	GT:AD:DP:GQ:PL	1/1:0,22:22:66:813,66,0
3L	10743137	.	G	T	475.77	.	AC=1;AF=0.500;AN=2;BaseQRankSum=-0.437;ClippingRankSum=0.000;DP=17;ExcessHet=3.0103;FS=37.916;MLEAC=1;MLEAF=0.500;MQ=41.17;MQRankSum=-2.464;QD=27.99;ReadPosRankSum=-0.329;SOR=5.130	GT:AD:DP:GQ:PL	0/1:5,12:17:99:504,0,547
3L	10743139	.	G	T	448.77	.	AC=1;AF=0.500;AN=2;BaseQRankSum=-1.641;ClippingRankSum=0.000;DP=19;ExcessHet=3.0103;FS=27.433;MLEAC=1;MLEAF=0.500;MQ=41.20;MQRankSum=-1.993;QD=23.62;ReadPosRankSum=0.392;SOR=5.131	GT:AD:DP:GQ:PL	0/1:7,12:19:99:477,0,654
3L	10743143	.	A	T	445.77	.	AC=1;AF=0.500;AN=2;BaseQRankSum=0.461;ClippingRankSum=0.000;DP=18;ExcessHet=3.0103;FS=23.955;MLEAC=1;MLEAF=0.500;MQ=41.62;MQRankSum=-1.868;QD=24.76;ReadPosRankSum=-3.301;SOR=4.398	GT:AD:DP:GQ:PL	0/1:10,8:18:99:474,0,706
3L	10743144	.	C	G	361.77	.	AC=1;AF=0.500;AN=2;BaseQRankSum=-1.653;ClippingRankSum=0.000;DP=11;ExcessHet=3.0103;FS=4.393;MLEAC=1;MLEAF=0.500;MQ=42.88;MQRankSum=0.804;QD=32.89;ReadPosRankSum=-1.112;SOR=1.447	GT:AD:DP:GQ:PL	0/1:10,1:11:99:390,0,712
3L	10743225	.	T	G	1086.77	.	AC=2;AF=1.00;AN=2;DP=29;ExcessHet=3.0103;FS=0.000;MLEAC=2;MLEAF=1.00;MQ=43.12;QD=28.59;SOR=1.863	GT:AD:DP:GQ:PL	1/1:0,28:28:84:1115,84,0
3L	10743238	.	G	A	1045.77	.	AC=2;AF=1.00;AN=2;DP=26;ExcessHet=3.0103;FS=0.000;MLEAC=2;MLEAF=1.00;MQ=43.36;QD=30.20;SOR=2.215	GT:AD:DP:GQ:PL	1/1:0,25:25:78:1074,78,0
3L	10743289	.	A	G	875.77	.	AC=2;AF=1.00;AN=2;DP=34;ExcessHet=3.0103;FS=0.000;MLEAC=2;MLEAF=1.00;MQ=42.00;QD=25.76;SOR=1.609	GT:AD:DP:GQ:PL	1/1:0,34:34:99:904,102,0
3L	10743334	.	G	A	1755.77	.	AC=2;AF=1.00;AN=2;DP=40;ExcessHet=3.0103;FS=0.000;MLEAC=2;MLEAF=1.00;MQ=39.64;QD=27.86;SOR=0.693	GT:AD:DP:GQ:PL	1/1:0,40:40:99:1784,120,0
3L	10743347	.	A	G	1920.77	.	AC=2;AF=1.00;AN=2;DP=46;ExcessHet=3.0103;FS=0.000;MLEAC=2;MLEAF=1.00;MQ=39.44;QD=29.11;SOR=0.693	GT:AD:DP:GQ:PL	1/1:0,46:46:99:1949,138,0
3L	10743379	.	G	A	1030.77	.	AC=1;AF=0.500;AN=2;BaseQRankSum=0.755;ClippingRankSum=0.000;DP=57;ExcessHet=3.0103;FS=7.296;MLEAC=1;MLEAF=0.500;MQ=39.28;MQRankSum=1.181;QD=18.08;ReadPosRankSum=0.184;SOR=1.298	GT:AD:DP:GQ:PL	0/1:29,28:57:99:1059,0,1133
3L	10743380	.	TAC	T	1095.73	.	AC=1;AF=0.500;AN=2;BaseQRankSum=1.815;ClippingRankSum=0.000;DP=56;ExcessHet=3.0103;FS=7.142;MLEAC=1;MLEAF=0.500;MQ=39.19;MQRankSum=-0.969;QD=19.57;ReadPosRankSum=-0.500;SOR=0.614	GT:AD:DP:GQ:PL	0/1:27,29:56:99:1133,0,1059
3L	10743382	.	C	T,CTGT	2350.73	.	AC=1,1;AF=0.500,0.500;AN=2;DP=55;ExcessHet=3.0103;FS=0.000;MLEAC=1,1;MLEAF=0.500,0.500;MQ=39.16;QD=29.44;SOR=0.804	GT:AD:DP:GQ:PL	1/2:0,26,29:55:99:2388,1221,1136,1128,0,1038
3L	10743394	.	A	T	2536.77	.	AC=2;AF=1.00;AN=2;DP=55;ExcessHet=3.0103;FS=0.000;MLEAC=2;MLEAF=1.00;MQ=38.95;QD=31.27;SOR=1.061	GT:AD:DP:GQ:PL	1/1:0,55:55:99:2565,172,0
3L	10743399	.	G	GTTACTATAT,GTTACTATTT	2365.73	.	AC=1,1;AF=0.500,0.500;AN=2;DP=55;ExcessHet=3.0103;FS=0.000;MLEAC=1,1;MLEAF=0.500,0.500;MQ=38.93;QD=27.20;SOR=1.220	GT:AD:DP:GQ:PL	1/2:0,30,24:54:99:2403,668,498,817,0,647
3L	10743403	.	G	C	2401.77	.	AC=2;AF=1.00;AN=2;DP=54;ExcessHet=3.0103;FS=0.000;MLEAC=2;MLEAF=1.00;MQ=38.85;QD=27.81;SOR=1.118	GT:AD:DP:GQ:PL	1/1:0,54:54:99:2430,163,0
3L	10743434	.	T	G	2232.77	.	AC=2;AF=1.00;AN=2;DP=52;ExcessHet=3.0103;FS=0.000;MLEAC=2;MLEAF=1.00;MQ=39.28;QD=30.98;SOR=0.941	GT:AD:DP:GQ:PL	1/1:0,52:52:99:2261,156,0
3L	10743446	.	A	T	2314.77	.	AC=2;AF=1.00;AN=2;DP=52;ExcessHet=3.0103;FS=0.000;MLEAC=2;MLEAF=1.00;MQ=39.57;QD=30.29;SOR=1.036	GT:AD:DP:GQ:PL	1/1:0,52:52:99:2343,160,0
3L	10743461	.	A	G	1227.77	.	AC=1;AF=0.500;AN=2;BaseQRankSum=-4.305;ClippingRankSum=0.000;DP=59;ExcessHet=3.0103;FS=0.000;MLEAC=1;MLEAF=0.500;MQ=39.50;MQRankSum=-1.971;QD=20.81;ReadPosRankSum=1.214;SOR=0.622	GT:AD:DP:GQ:PL	0/1:29,30:59:99:1256,0,1094
3L	10743465	.	G	A	1266.77	.	AC=1;AF=0.500;AN=2;BaseQRankSum=-1.912;ClippingRankSum=0.000;DP=62;ExcessHet=3.0103;FS=0.983;MLEAC=1;MLEAF=0.500;MQ=39.68;MQRankSum=-2.119;QD=20.43;ReadPosRankSum=0.586;SOR=0.927	GT:AD:DP:GQ:PL	0/1:29,33:62:99:1295,0,1148
3L	10743475	.	A	C	2572.77	.	AC=2;AF=1.00;AN=2;DP=58;ExcessHet=3.0103;FS=0.000;MLEAC=2;MLEAF=1.00;MQ=39.61;QD=32.62;SOR=0.997	GT:AD:DP:GQ:PL	1/1:0,58:58:99:2601,175,0
3L	10743476	.	G	A	921.77	.	AC=1;AF=0.500;AN=2;BaseQRankSum=2.288;ClippingRankSum=0.000;DP=58;ExcessHet=3.0103;FS=2.243;MLEAC=1;MLEAF=0.500;MQ=39.61;MQRankSum=2.026;QD=15.89;ReadPosRankSum=-0.024;SOR=0.416	GT:AD:DP:GQ:PL	0/1:33,25:58:99:950,0,1310
3L	10743481	.	G	A	1260.77	.	AC=1;AF=0.500;AN=2;BaseQRankSum=-3.450;ClippingRankSum=0.000;DP=55;ExcessHet=3.0103;FS=1.075;MLEAC=1;MLEAF=0.500;MQ=39.84;MQRankSum=-1.969;QD=22.92;ReadPosRankSum=0.578;SOR=0.973	GT:AD:DP:GQ:PL	0/1:24,31:55:99:1289,0,950
3L	10743485	.	A	G	837.77	.	AC=1;AF=0.500;AN=2;BaseQRankSum=3.665;ClippingRankSum=0.000;DP=55;ExcessHet=3.0103;FS=2.369;MLEAC=1;MLEAF=0.500;MQ=39.83;MQRankSum=1.558;QD=15.23;ReadPosRankSum=0.336;SOR=0.397	GT:AD:DP:GQ:PL	0/1:33,22:55:99:866,0,1316
3L	10743486	.	C	G	795.77	.	AC=1;AF=0.500;AN=2;BaseQRankSum=1.569;ClippingRankSum=0.000;DP=55;ExcessHet=3.0103;FS=2.369;MLEAC=1;MLEAF=0.500;MQ=39.83;MQRankSum=1.558;QD=14.47;ReadPosRankSum=0.353;SOR=0.397	GT:AD:DP:GQ:PL	0/1:33,22:55:99:824,0,1319
3L	10743533	.	T	A	2707.77	.	AC=2;AF=1.00;AN=2;DP=60;ExcessHet=3.0103;FS=0.000;MLEAC=2;MLEAF=1.00;MQ=39.39;QD=33.83;SOR=0.986	GT:AD:DP:GQ:PL	1/1:0,60:60:99:2736,184,0
3L	10743540	.	T	A	2761.77	.	AC=2;AF=1.00;AN=2;DP=62;ExcessHet=3.0103;FS=0.000;MLEAC=2;MLEAF=1.00;MQ=39.38;QD=30.75;SOR=0.976	GT:AD:DP:GQ:PL	1/1:0,62:62:99:2790,187,0
3L	10743544	.	T	A	2806.77	.	AC=2;AF=1.00;AN=2;DP=61;ExcessHet=3.0103;FS=0.000;MLEAC=2;MLEAF=1.00;MQ=39.33;QD=30.72;SOR=0.865	GT:AD:DP:GQ:PL	1/1:0,61:61:99:2835,190,0
3L	10743556	.	T	A	2761.77	.	AC=2;AF=1.00;AN=2;DP=62;ExcessHet=3.0103;FS=0.000;MLEAC=2;MLEAF=1.00;MQ=39.36;QD=27.84;SOR=0.899	GT:AD:DP:GQ:PL	1/1:0,62:62:99:2790,187,0
3L	10743559	.	AAAGACAATGTTATTTGT	A	2707.73	.	AC=2;AF=1.00;AN=2;DP=60;ExcessHet=3.0103;FS=0.000;MLEAC=2;MLEAF=1.00;MQ=38.98;QD=33.34;SOR=0.871	GT:AD:DP:GQ:PL	1/1:0,59:59:99:2745,184,0
3L	10743587	.	T	A	2761.77	.	AC=2;AF=1.00;AN=2;DP=62;ExcessHet=3.0103;FS=0.000;MLEAC=2;MLEAF=1.00;MQ=39.17;QD=30.18;SOR=1.107	GT:AD:DP:GQ:PL	1/1:0,61:61:99:2790,187,0
3L	10743593	.	T	C	2626.77	.	AC=2;AF=1.00;AN=2;DP=60;ExcessHet=3.0103;FS=0.000;MLEAC=2;MLEAF=1.00;MQ=39.13;QD=34.90;SOR=1.217	GT:AD:DP:GQ:PL	1/1:0,59:59:99:2655,178,0
3L	10743597	.	T	C	934.77	.	AC=1;AF=0.500;AN=2;BaseQRankSum=-2.228;ClippingRankSum=0.000;DP=59;ExcessHet=3.0103;FS=2.278;MLEAC=1;MLEAF=0.500;MQ=39.09;MQRankSum=1.240;QD=16.12;ReadPosRankSum=0.889;SOR=1.085	GT:AD:DP:GQ:PL	0/1:31,27:58:99:963,0,1151
3L	10743604	.	C	T	2721.77	.	AC=2;AF=1.00;AN=2;DP=62;ExcessHet=3.0103;FS=0.000;MLEAC=2;MLEAF=1.00;MQ=39.31;QD=28.23;SOR=1.197	GT:AD:DP:GQ:PL	1/1:0,61:61:99:2750,187,0
3L	10743614	.	T	TTACA	1307.73	.	AC=1;AF=0.500;AN=2;BaseQRankSum=0.181;ClippingRankSum=0.000;DP=62;ExcessHet=3.0103;FS=0.000;MLEAC=1;MLEAF=0.500;MQ=39.43;MQRankSum=-1.195;QD=21.44;ReadPosRankSum=-0.795;SOR=0.725	GT:AD:DP:GQ:PL	0/1:29,32:61:99:1345,0,1068
3L	10743647	.	A	T	1674.77	.	AC=2;AF=1.00;AN=2;DP=64;ExcessHet=3.0103;FS=0.000;MLEAC=2;MLEAF=1.00;MQ=40.91;QD=26.58;SOR=0.790	GT:AD:DP:GQ:PL	1/1:0,63:63:99:1703,189,0
3L	10743688	.	G	C	1272.77	.	AC=1;AF=0.500;AN=2;BaseQRankSum=-1.857;ClippingRankSum=0.000;DP=65;ExcessHet=3.0103;FS=0.000;MLEAC=1;MLEAF=0.500;MQ=42.29;MQRankSum=0.679;QD=19.89;ReadPosRankSum=1.521;SOR=0.768	GT:AD:DP:GQ:PL	0/1:30,34:64:99:1301,0,1108
3L	10743700	.	G	A,C	2181.77	.	AC=1,1;AF=0.500,0.500;AN=2;DP=69;ExcessHet=3.0103;FS=0.000;MLEAC=1,1;MLEAF=0.500,0.500;MQ=42.57;QD=32.08;SOR=0.880	GT:AD:DP:GQ:PL	1/2:0,38,30:68:99:2210,810,1100,1475,0,1385
3L	10743811	.	G	T	571.77	.	AC=1;AF=0.500;AN=2;BaseQRankSum=-0.560;ClippingRankSum=0.000;DP=59;ExcessHet=3.0103;FS=0.000;MLEAC=1;MLEAF=0.500;MQ=43.02;MQRankSum=-0.347;QD=10.21;ReadPosRankSum=1.823;SOR=0.569	GT:AD:DP:GQ:PL	0/1:28,28:56:99:600,0,629
3L	10743812	.	A	G	2144.77	.	AC=2;AF=1.00;AN=2;DP=58;ExcessHet=3.0103;FS=0.000;MLEAC=2;MLEAF=1.00;MQ=43.00;QD=30.92;SOR=0.804	GT:AD:DP:GQ:PL	1/1:0,55:55:99:2173,168,0
3L	10743837	.	C	T	518.77	.	AC=1;AF=0.500;AN=2;BaseQRankSum=0.605;ClippingRankSum=0.000;DP=61;ExcessHet=3.0103;FS=2.201;MLEAC=1;MLEAF=0.500;MQ=42.97;MQRankSum=0.192;QD=8.65;ReadPosRankSum=-0.037;SOR=1.069	GT:AD:DP:GQ:PL	0/1:34,26:60:99:547,0,744
3L	10743866	.	A	AC	2674.73	.	AC=2;AF=1.00;AN=2;DP=62;ExcessHet=3.0103;FS=0.000;MLEAC=2;MLEAF=1.00;MQ=43.26;QD=32.20;SOR=0.906	GT:AD:DP:GQ:PL	1/1:0,60:60:99:2712,184,0
3L	10743873	.	G	T	2832.77	.	AC=2;AF=1.00;AN=2;DP=64;ExcessHet=3.0103;FS=0.000;MLEAC=2;MLEAF=1.00;MQ=43.34;QD=28.26;SOR=0.892	GT:AD:DP:GQ:PL	1/1:0,64:64:99:2861,196,0
3L	10743878	.	T	TC	357.73	.	AC=1;AF=0.500;AN=2;BaseQRankSum=1.012;ClippingRankSum=0.000;DP=64;ExcessHet=3.0103;FS=0.000;MLEAC=1;MLEAF=0.500;MQ=43.31;MQRankSum=0.551;QD=6.17;ReadPosRankSum=1.010;SOR=0.614	GT:AD:DP:GQ:PL	0/1:35,23:58:99:395,0,699
3L	10743891	.	G	A,T	2546.77	.	AC=1,1;AF=0.500,0.500;AN=2;DP=62;ExcessHet=3.0103;FS=0.000;MLEAC=1,1;MLEAF=0.500,0.500;MQ=43.48;QD=32.35;SOR=0.976	GT:AD:DP:GQ:PL	1/2:0,37,25:62:99:2575,1046,934,1530,0,1462
3L	10743892	.	C	T	905.77	.	AC=1;AF=0.500;AN=2;BaseQRankSum=3.330;ClippingRankSum=0.000;DP=62;ExcessHet=3.0103;FS=0.000;MLEAC=1;MLEAF=0.500;MQ=43.48;MQRankSum=0.253;QD=14.61;ReadPosRankSum=0.639;SOR=0.659	GT:AD:DP:GQ:PL	0/1:37,25:62:99:934,0,1462
3L	10743893	.	C	T	1423.77	.	AC=1;AF=0.500;AN=2;BaseQRankSum=1.790;ClippingRankSum=0.000;DP=62;ExcessHet=3.0103;FS=0.000;MLEAC=1;MLEAF=0.500;MQ=43.48;MQRankSum=-0.232;QD=22.96;ReadPosRankSum=-0.560;SOR=0.728	GT:AD:DP:GQ:PL	0/1:25,37:62:99:1452,0,934
3L	10744018	.	CT	C	1111.73	.	AC=2;AF=1.00;AN=2;DP=46;ExcessHet=3.0103;FS=0.000;MLEAC=2;MLEAF=1.00;MQ=43.91;QD=25.85;SOR=1.455	GT:AD:DP:GQ:PL	1/1:0,43:43:99:1149,129,0
3L	10744094	.	T	A	233.77	.	AC=1;AF=0.500;AN=2;BaseQRankSum=-1.691;ClippingRankSum=0.000;DP=49;ExcessHet=3.0103;FS=2.694;MLEAC=1;MLEAF=0.500;MQ=43.88;MQRankSum=-0.078;QD=4.77;ReadPosRankSum=-0.304;SOR=0.574	GT:AD:DP:GQ:PL	0/1:34,15:49:99:262,0,781
3L	10744450	.	A	G	1159.77	.	AC=2;AF=1.00;AN=2;DP=44;ExcessHet=3.0103;FS=0.000;MLEAC=2;MLEAF=1.00;MQ=43.87;QD=26.97;SOR=0.941	GT:AD:DP:GQ:PL	1/1:0,43:43:99:1188,129,0
3L	10744476	.	T	C	157.77	.	AC=1;AF=0.500;AN=2;BaseQRankSum=-0.603;ClippingRankSum=0.000;DP=49;ExcessHet=3.0103;FS=4.499;MLEAC=1;MLEAF=0.500;MQ=43.82;MQRankSum=0.026;QD=3.29;ReadPosRankSum=1.478;SOR=1.609	GT:AD:DP:GQ:PL	0/1:32,16:48:99:186,0,673
3L	10744586	.	G	A	900.77	.	AC=1;AF=0.500;AN=2;BaseQRankSum=2.103;ClippingRankSum=0.000;DP=59;ExcessHet=3.0103;FS=8.082;MLEAC=1;MLEAF=0.500;MQ=43.15;MQRankSum=-1.221;QD=15.27;ReadPosRankSum=1.262;SOR=1.424	GT:AD:DP:GQ:PL	0/1:18,41:59:99:929,0,293
3L	10744626	.	T	TTCGGCATA	1478.73	.	AC=1;AF=0.500;AN=2;BaseQRankSum=0.203;ClippingRankSum=0.000;DP=60;ExcessHet=3.0103;FS=5.468;MLEAC=1;MLEAF=0.500;MQ=42.52;MQRankSum=-0.727;QD=25.06;ReadPosRankSum=1.353;SOR=1.088	GT:AD:DP:GQ:PL	0/1:23,36:59:99:1516,0,852
3L	10744644	.	C	T	1515.77	.	AC=1;AF=0.500;AN=2;BaseQRankSum=0.114;ClippingRankSum=0.000;DP=57;ExcessHet=3.0103;FS=3.897;MLEAC=1;MLEAF=0.500;MQ=42.40;MQRankSum=-1.498;QD=26.59;ReadPosRankSum=1.008;SOR=0.721	GT:AD:DP:GQ:PL	0/1:19,38:57:99:1544,0,625
3L	10744645	.	G	GGA	432.73	.	AC=1;AF=0.500;AN=2;BaseQRankSum=-1.013;ClippingRankSum=0.000;DP=58;ExcessHet=3.0103;FS=19.154;MLEAC=1;MLEAF=0.500;MQ=42.43;MQRankSum=1.277;QD=8.32;ReadPosRankSum=1.226;SOR=2.810	GT:AD:DP:GQ:PL	0/1:39,13:52:99:470,0,1579
3L	10744648	.	C	G	441.77	.	AC=1;AF=0.500;AN=2;BaseQRankSum=1.878;ClippingRankSum=0.000;DP=52;ExcessHet=3.0103;FS=12.382;MLEAC=1;MLEAF=0.500;MQ=42.40;MQRankSum=1.462;QD=8.50;ReadPosRankSum=0.753;SOR=2.269	GT:AD:DP:GQ:PL	0/1:38,14:52:99:470,0,1579
3L	10744666	.	C	T	681.77	.	AC=1;AF=0.500;AN=2;BaseQRankSum=2.474;ClippingRankSum=0.000;DP=51;ExcessHet=3.0103;FS=13.859;MLEAC=1;MLEAF=0.500;MQ=42.69;MQRankSum=-2.081;QD=13.64;ReadPosRankSum=0.230;SOR=0.204	GT:AD:DP:GQ:PL	0/1:19,31:50:99:710,0,383
3L	10744681	.	A	G	1913.77	.	AC=2;AF=1.00;AN=2;DP=52;ExcessHet=3.0103;FS=0.000;MLEAC=2;MLEAF=1.00;MQ=42.68;QD=31.20;SOR=1.244	GT:AD:DP:GQ:PL	1/1:0,52:52:99:1942,156,0
3L	10744706	.	TAATAC	T	2244.73	.	AC=2;AF=1.00;AN=2;DP=53;ExcessHet=3.0103;FS=0.000;MLEAC=2;MLEAF=1.00;MQ=42.67;QD=27.50;SOR=1.225	GT:AD:DP:GQ:PL	1/1:0,49:49:99:2282,154,0
3L	10744716	.	A	G	2253.77	.	AC=2;AF=1.00;AN=2;DP=51;ExcessHet=3.0103;FS=0.000;MLEAC=2;MLEAF=1.00;MQ=42.69;QD=28.39;SOR=1.314	GT:AD:DP:GQ:PL	1/1:0,51:51:99:2282,154,0
3L	10744722	.	T	C	1188.77	.	AC=1;AF=0.500;AN=2;BaseQRankSum=-0.905;ClippingRankSum=0.000;DP=51;ExcessHet=3.0103;FS=10.973;MLEAC=1;MLEAF=0.500;MQ=42.69;MQRankSum=0.054;QD=23.31;ReadPosRankSum=-0.098;SOR=0.117	GT:AD:DP:GQ:PL	0/1:19,32:51:99:1217,0,700
3L	10744729	.	A	G	624.77	.	AC=1;AF=0.500;AN=2;BaseQRankSum=1.316;ClippingRankSum=0.000;DP=50;ExcessHet=3.0103;FS=4.366;MLEAC=1;MLEAF=0.500;MQ=42.87;MQRankSum=-0.739;QD=12.50;ReadPosRankSum=-0.111;SOR=1.480	GT:AD:DP:GQ:PL	0/1:31,19:50:99:653,0,1290
3L	10744783	.	T	C	397.77	.	AC=1;AF=0.500;AN=2;BaseQRankSum=-0.033;ClippingRankSum=0.000;DP=59;ExcessHet=3.0103;FS=0.000;MLEAC=1;MLEAF=0.500;MQ=43.38;MQRankSum=0.273;QD=6.74;ReadPosRankSum=-0.567;SOR=0.646	GT:AD:DP:GQ:PL	0/1:39,20:59:99:426,0,872
3L	10744804	.	A	G	551.77	.	AC=1;AF=0.500;AN=2;BaseQRankSum=0.810;ClippingRankSum=0.000;DP=59;ExcessHet=3.0103;FS=0.000;MLEAC=1;MLEAF=0.500;MQ=43.05;MQRankSum=0.261;QD=9.35;ReadPosRankSum=-0.181;SOR=0.661	GT:AD:DP:GQ:PL	0/1:41,18:59:99:580,0,1667
3L	10744807	.	C	A,G	2385.77	.	AC=1,1;AF=0.500,0.500;AN=2;DP=58;ExcessHet=3.0103;FS=0.000;MLEAC=1,1;MLEAF=0.500,0.500;MQ=43.03;QD=28.77;SOR=0.997	GT:AD:DP:GQ:PL	1/2:0,41,17:58:99:2414,694,563,1683,0,1668
3L	10744819	.	A	C	2474.77	.	AC=2;AF=1.00;AN=2;DP=54;ExcessHet=3.0103;FS=0.000;MLEAC=2;MLEAF=1.00;MQ=43.00;QD=29.07;SOR=0.846	GT:AD:DP:GQ:PL	1/1:0,54:54:99:2503,169,0
3L	10744831	.	A	C	1558.77	.	AC=1;AF=0.500;AN=2;BaseQRankSum=-1.678;ClippingRankSum=0.000;DP=54;ExcessHet=3.0103;FS=1.159;MLEAC=1;MLEAF=0.500;MQ=42.98;MQRankSum=-0.331;QD=28.87;ReadPosRankSum=-0.494;SOR=0.902	GT:AD:DP:GQ:PL	0/1:14,40:54:99:1587,0,500
3L	10744833	.	A	T	465.77	.	AC=1;AF=0.500;AN=2;BaseQRankSum=-2.770;ClippingRankSum=0.000;DP=56;ExcessHet=3.0103;FS=2.515;MLEAC=1;MLEAF=0.500;MQ=42.98;MQRankSum=0.599;QD=8.32;ReadPosRankSum=0.342;SOR=0.638	GT:AD:DP:GQ:PL	0/1:41,15:56:99:494,0,1665
3L	10744865	.	CTTTAA	C	1407.73	.	AC=1;AF=0.500;AN=2;BaseQRankSum=-0.427;ClippingRankSum=0.000;DP=58;ExcessHet=3.0103;FS=7.342;MLEAC=1;MLEAF=0.500;MQ=43.03;MQRankSum=-1.046;QD=24.27;ReadPosRankSum=1.812;SOR=0.634	GT:AD:DP:GQ:PL	0/1:22,36:58:99:1445,0,807
3L	10744904	.	AAT	A	1527.73	.	AC=1;AF=0.500;AN=2;BaseQRankSum=0.023;ClippingRankSum=0.000;DP=62;ExcessHet=3.0103;FS=9.438;MLEAC=1;MLEAF=0.500;MQ=43.13;MQRankSum=-1.826;QD=25.04;ReadPosRankSum=-1.630;SOR=0.764	GT:AD:DP:GQ:PL	0/1:23,38:61:99:1565,0,848
3L	10744908	.	A	AGG	1609.73	.	AC=1;AF=0.500;AN=2;BaseQRankSum=-0.409;ClippingRankSum=0.000;DP=63;ExcessHet=3.0103;FS=9.186;MLEAC=1;MLEAF=0.500;MQ=43.14;MQRankSum=-1.762;QD=25.96;ReadPosRankSum=-1.553;SOR=0.667	GT:AD:DP:GQ:PL	0/1:23,39:62:99:1647,0,842
3L	10744922	.	C	T	882.77	.	AC=1;AF=0.500;AN=2;BaseQRankSum=3.150;ClippingRankSum=0.000;DP=63;ExcessHet=3.0103;FS=17.493;MLEAC=1;MLEAF=0.500;MQ=43.41;MQRankSum=-1.556;QD=14.24;ReadPosRankSum=-3.170;SOR=0.847	GT:AD:DP:GQ:PL	0/1:22,40:62:99:911,0,442
3L	10745028	.	A	T	940.77	.	AC=1;AF=0.500;AN=2;BaseQRankSum=2.207;ClippingRankSum=0.000;DP=62;ExcessHet=3.0103;FS=1.027;MLEAC=1;MLEAF=0.500;MQ=43.73;MQRankSum=-1.356;QD=15.17;ReadPosRankSum=0.261;SOR=0.500	GT:AD:DP:GQ:PL	0/1:21,41:62:99:969,0,366
3L	10745063	.	A	T	810.77	.	AC=1;AF=0.500;AN=2;BaseQRankSum=1.254;ClippingRankSum=0.000;DP=55;ExcessHet=3.0103;FS=6.203;MLEAC=1;MLEAF=0.500;MQ=43.77;MQRankSum=-0.792;QD=14.74;ReadPosRankSum=-0.797;SOR=0.193	GT:AD:DP:GQ:PL	0/1:17,38:55:99:839,0,288
3L	10745181	.	C	T	967.77	.	AC=1;AF=0.500;AN=2;BaseQRankSum=1.276;ClippingRankSum=0.000;DP=56;ExcessHet=3.0103;FS=9.561;MLEAC=1;MLEAF=0.500;MQ=43.61;MQRankSum=-0.423;QD=17.28;ReadPosRankSum=-0.748;SOR=0.916	GT:AD:DP:GQ:PL	0/1:13,43:56:99:996,0,443
3L	10745188	.	AACAATAGCGAAAAGTTGGCAGAATAATCAATTACACCAAAAATGTTAGCAAAAACAAAGTTACTAAACTAAAG	A	415.73	.	AC=1;AF=0.500;AN=2;BaseQRankSum=-0.452;ClippingRankSum=0.000;DP=75;ExcessHet=3.0103;FS=16.598;MLEAC=1;MLEAF=0.500;MQ=43.61;MQRankSum=0.753;QD=5.62;ReadPosRankSum=-1.235;SOR=1.821	GT:AD:DP:GQ:PL	0/1:59,15:74:99:453,0,2414
3L	10745223	.	AC	A	1457.73	.	AC=1;AF=0.500;AN=2;BaseQRankSum=1.502;ClippingRankSum=0.000;DP=53;ExcessHet=3.0103;FS=22.442;MLEAC=1;MLEAF=0.500;MQ=43.52;MQRankSum=-1.212;QD=28.03;ReadPosRankSum=5.537;SOR=1.656	GT:AD:DP:GQ:PL	0/1:15,37:52:99:1495,0,519
3L	10745226	.	A	G	1466.77	.	AC=1;AF=0.500;AN=2;BaseQRankSum=0.900;ClippingRankSum=0.000;DP=53;ExcessHet=3.0103;FS=22.442;MLEAC=1;MLEAF=0.500;MQ=43.52;MQRankSum=-1.212;QD=28.21;SOR=1.656	GT:AD:DP:GQ:PL	0/1:15,37:52:99:1495,0,519
3L	10745244	.	A	C	1353.77	.	AC=1;AF=0.500;AN=2;BaseQRankSum=0.787;ClippingRankSum=0.000;DP=50;ExcessHet=3.0103;FS=15.531;MLEAC=1;MLEAF=0.500;MQ=43.45;MQRankSum=-1.538;QD=27.63;ReadPosRankSum=5.546;SOR=1.195	GT:AD:DP:GQ:PL	0/1:15,34:49:99:1382,0,528
3L	10745246	.	A	C	1353.77	.	AC=1;AF=0.500;AN=2;BaseQRankSum=-0.155;ClippingRankSum=0.000;DP=50;ExcessHet=3.0103;FS=15.531;MLEAC=1;MLEAF=0.500;MQ=43.45;MQRankSum=-1.538;QD=27.63;ReadPosRankSum=5.458;SOR=1.195	GT:AD:DP:GQ:PL	0/1:15,34:49:99:1382,0,528
3L	10745247	.	G	C	1395.77	.	AC=1;AF=0.500;AN=2;BaseQRankSum=1.528;ClippingRankSum=0.000;DP=50;ExcessHet=3.0103;FS=15.531;MLEAC=1;MLEAF=0.500;MQ=43.45;MQRankSum=-1.538;QD=28.49;ReadPosRankSum=5.459;SOR=1.195	GT:AD:DP:GQ:PL	0/1:15,34:49:99:1424,0,525
3L	10745251	.	C	G	1437.77	.	AC=1;AF=0.500;AN=2;BaseQRankSum=-0.942;ClippingRankSum=0.000;DP=52;ExcessHet=3.0103;FS=15.311;MLEAC=1;MLEAF=0.500;MQ=43.47;MQRankSum=-1.431;QD=28.19;ReadPosRankSum=5.346;SOR=1.135	GT:AD:DP:GQ:PL	0/1:15,36:51:99:1466,0,522
3L	10745254	.	A	T	1496.77	.	AC=1;AF=0.500;AN=2;BaseQRankSum=0.641;ClippingRankSum=0.000;DP=53;ExcessHet=3.0103;FS=14.994;MLEAC=1;MLEAF=0.500;MQ=43.48;MQRankSum=-1.380;QD=28.78;ReadPosRankSum=5.214;SOR=1.006	GT:AD:DP:GQ:PL	0/1:15,37:52:99:1525,0,516
3L	10745279	.	G	A	512.77	.	AC=1;AF=0.500;AN=2;BaseQRankSum=0.416;ClippingRankSum=0.000;DP=60;ExcessHet=3.0103;FS=5.993;MLEAC=1;MLEAF=0.500;MQ=43.51;MQRankSum=1.487;QD=8.55;ReadPosRankSum=-1.515;SOR=1.275	GT:AD:DP:GQ:PL	0/1:43,17:60:99:541,0,1638
3L	10745370	.	T	G	1611.77	.	AC=1;AF=0.500;AN=2;BaseQRankSum=-0.516;ClippingRankSum=0.000;DP=66;ExcessHet=3.0103;FS=9.122;MLEAC=1;MLEAF=0.500;MQ=43.46;MQRankSum=-3.723;QD=24.42;ReadPosRankSum=-0.581;SOR=1.498	GT:AD:DP:GQ:PL	0/1:24,42:66:99:1640,0,2012
3L	10745381	.	GC	G	1697.73	.	AC=1;AF=0.500;AN=2;BaseQRankSum=-0.640;ClippingRankSum=0.000;DP=67;ExcessHet=3.0103;FS=11.077;MLEAC=1;MLEAF=0.500;MQ=43.50;MQRankSum=-3.764;QD=25.34;ReadPosRankSum=-0.354;SOR=1.398	GT:AD:DP:GQ:PL	0/1:26,41:67:99:1735,0,2257
3L	10745384	.	AAC	A	1651.73	.	AC=1;AF=0.500;AN=2;BaseQRankSum=0.677;ClippingRankSum=0.000;DP=69;ExcessHet=3.0103;FS=10.842;MLEAC=1;MLEAF=0.500;MQ=43.52;MQRankSum=-3.772;QD=23.94;ReadPosRankSum=-1.608;SOR=1.270	GT:AD:DP:GQ:PL	0/1:27,42:69:99:1689,0,2366
3L	10745387	.	GCCGCT	G	1651.73	.	AC=1;AF=0.500;AN=2;BaseQRankSum=-2.494;ClippingRankSum=0.000;DP=70;ExcessHet=3.0103;FS=12.765;MLEAC=1;MLEAF=0.500;MQ=43.52;MQRankSum=-3.720;QD=23.60;ReadPosRankSum=-0.344;SOR=1.331	GT:AD:DP:GQ:PL	0/1:27,43:70:99:1689,0,2366
3L	10745437	.	C	G	1488.77	.	AC=1;AF=0.500;AN=2;BaseQRankSum=-1.182;ClippingRankSum=0.000;DP=64;ExcessHet=3.0103;FS=13.765;MLEAC=1;MLEAF=0.500;MQ=43.57;MQRankSum=-3.465;QD=23.26;ReadPosRankSum=0.574;SOR=1.353	GT:AD:DP:GQ:PL	0/1:26,38:64:99:1517,0,1530
3L	10745438	.	G	T	1514.77	.	AC=1;AF=0.500;AN=2;BaseQRankSum=-1.461;ClippingRankSum=0.000;DP=64;ExcessHet=3.0103;FS=13.765;MLEAC=1;MLEAF=0.500;MQ=43.57;MQRankSum=-3.465;QD=23.67;ReadPosRankSum=0.588;SOR=1.353	GT:AD:DP:GQ:PL	0/1:26,38:64:99:1543,0,1527
3L	10745451	.	A	G	1409.77	.	AC=1;AF=0.500;AN=2;BaseQRankSum=0.834;ClippingRankSum=0.000;DP=62;ExcessHet=3.0103;FS=14.412;MLEAC=1;MLEAF=0.500;MQ=43.59;MQRankSum=-3.187;QD=22.74;ReadPosRankSum=-0.058;SOR=1.118	GT:AD:DP:GQ:PL	0/1:24,38:62:99:1438,0,1421
3L	10746374	.	A	T	671.77	.	AC=1;AF=0.500;AN=2;BaseQRankSum=-2.090;ClippingRankSum=0.000;DP=57;ExcessHet=3.0103;FS=2.443;MLEAC=1;MLEAF=0.500;MQ=44.00;MQRankSum=0.000;QD=11.79;ReadPosRankSum=-0.634;SOR=1.075	GT:AD:DP:GQ:PL	0/1:25,32:57:99:700,0,514
3L	10746529	.	T	C	748.73	.	AC=1;AF=0.500;AN=2;BaseQRankSum=-3.157;ClippingRankSum=0.000;DP=57;ExcessHet=3.0103;FS=4.165;MLEAC=1;MLEAF=0.500;MQ=43.90;MQRankSum=0.000;QD=13.37;ReadPosRankSum=1.489;SOR=0.313	GT:AD:DP:GQ:PL	0/1:20,36:56:99:786,0,359
3L	10746726	.	ATG	A	1266.73	.	AC=1;AF=0.500;AN=2;BaseQRankSum=0.845;ClippingRankSum=0.000;DP=82;ExcessHet=3.0103;FS=0.000;MLEAC=1;MLEAF=0.500;MQ=43.93;MQRankSum=-0.134;QD=17.59;ReadPosRankSum=-1.077;SOR=0.699	GT:AD:DP:GQ:PL	0/1:27,45:72:99:1304,0,704
3L	10746833	.	G	C	1290.77	.	AC=1;AF=0.500;AN=2;BaseQRankSum=1.522;ClippingRankSum=0.000;DP=62;ExcessHet=3.0103;FS=3.561;MLEAC=1;MLEAF=0.500;MQ=43.97;MQRankSum=-0.875;QD=20.82;ReadPosRankSum=-0.348;SOR=1.223	GT:AD:DP:GQ:PL	0/1:28,34:62:99:1319,0,1133
3L	10746835	.	A	G	1290.77	.	AC=1;AF=0.500;AN=2;BaseQRankSum=-0.040;ClippingRankSum=0.000;DP=59;ExcessHet=3.0103;FS=2.261;MLEAC=1;MLEAF=0.500;MQ=43.97;MQRankSum=-0.853;QD=21.88;ReadPosRankSum=-1.191;SOR=1.148	GT:AD:DP:GQ:PL	0/1:26,33:59:99:1319,0,1133
3L	10746948	.	G	C	690.77	.	AC=1;AF=0.500;AN=2;BaseQRankSum=0.878;ClippingRankSum=0.000;DP=59;ExcessHet=3.0103;FS=0.000;MLEAC=1;MLEAF=0.500;MQ=43.93;MQRankSum=-1.242;QD=11.71;ReadPosRankSum=0.917;SOR=0.584	GT:AD:DP:GQ:PL	0/1:26,33:59:99:719,0,493
3L	10747054	.	T	C	1052.77	.	AC=1;AF=0.500;AN=2;BaseQRankSum=1.206;ClippingRankSum=0.000;DP=69;ExcessHet=3.0103;FS=1.023;MLEAC=1;MLEAF=0.500;MQ=43.74;MQRankSum=-2.029;QD=15.26;ReadPosRankSum=-0.260;SOR=0.474	GT:AD:DP:GQ:PL	0/1:20,49:69:99:1081,0,329
3L	10747076	.	T	A	1042.77	.	AC=1;AF=0.500;AN=2;BaseQRankSum=-0.713;ClippingRankSum=0.000;DP=69;ExcessHet=3.0103;FS=1.005;MLEAC=1;MLEAF=0.500;MQ=43.72;MQRankSum=-2.261;QD=15.33;ReadPosRankSum=-0.172;SOR=0.496	GT:AD:DP:GQ:PL	0/1:21,47:68:99:1071,0,387
3L	10747095	.	T	C	1687.77	.	AC=1;AF=0.500;AN=2;BaseQRankSum=-1.886;ClippingRankSum=0.000;DP=64;ExcessHet=3.0103;FS=0.000;MLEAC=1;MLEAF=0.500;MQ=43.72;MQRankSum=-2.153;QD=26.37;ReadPosRankSum=-1.069;SOR=0.602	GT:AD:DP:GQ:PL	0/1:20,44:64:99:1716,0,817
3L	10747098	.	T	A	1711.77	.	AC=1;AF=0.500;AN=2;BaseQRankSum=-0.474;ClippingRankSum=0.000;DP=65;ExcessHet=3.0103;FS=0.998;MLEAC=1;MLEAF=0.500;MQ=43.70;MQRankSum=-2.263;QD=26.33;ReadPosRankSum=-0.741;SOR=0.563	GT:AD:DP:GQ:PL	0/1:20,45:65:99:1740,0,814
3L	10747145	.	A	T	871.77	.	AC=1;AF=0.500;AN=2;BaseQRankSum=2.497;ClippingRankSum=0.000;DP=63;ExcessHet=3.0103;FS=1.009;MLEAC=1;MLEAF=0.500;MQ=43.67;MQRankSum=-2.579;QD=13.84;ReadPosRankSum=0.710;SOR=0.502	GT:AD:DP:GQ:PL	0/1:23,40:63:99:900,0,424
3L	10747171	.	CA	C	1456.73	.	AC=1;AF=0.500;AN=2;BaseQRankSum=-0.481;ClippingRankSum=0.000;DP=60;ExcessHet=3.0103;FS=0.000;MLEAC=1;MLEAF=0.500;MQ=43.59;MQRankSum=-2.844;QD=24.69;ReadPosRankSum=0.156;SOR=0.706	GT:AD:DP:GQ:PL	0/1:21,38:59:99:1494,0,959
3L	10747181	.	T	C	1489.77	.	AC=1;AF=0.500;AN=2;BaseQRankSum=-2.458;ClippingRankSum=0.000;DP=57;ExcessHet=3.0103;FS=0.000;MLEAC=1;MLEAF=0.500;MQ=43.54;MQRankSum=-2.972;QD=26.14;ReadPosRankSum=-0.092;SOR=0.746	GT:AD:DP:GQ:PL	0/1:20,37:57:99:1518,0,937
3L	10747187	.	C	T	1450.77	.	AC=1;AF=0.500;AN=2;BaseQRankSum=-1.382;ClippingRankSum=0.000;DP=51;ExcessHet=3.0103;FS=0.000;MLEAC=1;MLEAF=0.500;MQ=43.44;MQRankSum=-3.189;QD=28.45;ReadPosRankSum=-0.020;SOR=0.560	GT:AD:DP:GQ:PL	0/1:18,33:51:99:1479,0,898
3L	10747220	.	C	A	703.77	.	AC=1;AF=0.500;AN=2;BaseQRankSum=0.248;ClippingRankSum=0.000;DP=52;ExcessHet=3.0103;FS=0.000;MLEAC=1;MLEAF=0.500;MQ=43.34;MQRankSum=-3.906;QD=13.53;ReadPosRankSum=0.188;SOR=0.749	GT:AD:DP:GQ:PL	0/1:20,32:52:99:732,0,405
3L	10747248	.	T	TGAGTTCAA	1336.73	.	AC=1;AF=0.500;AN=2;BaseQRankSum=-1.073;ClippingRankSum=0.000;DP=52;ExcessHet=3.0103;FS=0.000;MLEAC=1;MLEAF=0.500;MQ=43.34;MQRankSum=-3.823;QD=26.21;ReadPosRankSum=-0.955;SOR=0.643	GT:AD:DP:GQ:PL	0/1:19,32:51:99:1374,0,903
3L	10747273	.	G	C	1460.77	.	AC=1;AF=0.500;AN=2;BaseQRankSum=0.211;ClippingRankSum=0.000;DP=52;ExcessHet=3.0103;FS=0.000;MLEAC=1;MLEAF=0.500;MQ=43.41;MQRankSum=-3.008;QD=28.09;ReadPosRankSum=-1.547;SOR=0.793	GT:AD:DP:GQ:PL	0/1:16,36:52:99:1489,0,663
3L	10747284	.	G	T	1469.77	.	AC=1;AF=0.500;AN=2;BaseQRankSum=0.396;ClippingRankSum=0.000;DP=51;ExcessHet=3.0103;FS=1.221;MLEAC=1;MLEAF=0.500;MQ=43.50;MQRankSum=-2.656;QD=28.82;ReadPosRankSum=-1.148;SOR=0.446	GT:AD:DP:GQ:PL	0/1:15,36:51:99:1498,0,613
3L	10747388	.	T	A	1095.77	.	AC=1;AF=0.500;AN=2;BaseQRankSum=-1.533;ClippingRankSum=0.000;DP=64;ExcessHet=3.0103;FS=8.255;MLEAC=1;MLEAF=0.500;MQ=43.72;MQRankSum=-1.763;QD=17.12;ReadPosRankSum=-0.223;SOR=0.172	GT:AD:DP:GQ:PL	0/1:15,49:64:99:1124,0,220
3L	10747448	.	C	T	1513.77	.	AC=1;AF=0.500;AN=2;BaseQRankSum=1.655;ClippingRankSum=0.000;DP=53;ExcessHet=3.0103;FS=4.364;MLEAC=1;MLEAF=0.500;MQ=43.67;MQRankSum=-2.130;QD=28.56;ReadPosRankSum=0.478;SOR=0.245	GT:AD:DP:GQ:PL	0/1:16,37:53:99:1542,0,745
3L	10747449	.	G	A	1513.77	.	AC=1;AF=0.500;AN=2;BaseQRankSum=0.443;ClippingRankSum=0.000;DP=53;ExcessHet=3.0103;FS=4.364;MLEAC=1;MLEAF=0.500;MQ=43.67;MQRankSum=-2.130;QD=28.56;ReadPosRankSum=0.468;SOR=0.245	GT:AD:DP:GQ:PL	0/1:16,37:53:99:1542,0,745
3L	10747470	.	C	G	1474.77	.	AC=1;AF=0.500;AN=2;BaseQRankSum=1.084;ClippingRankSum=0.000;DP=46;ExcessHet=3.0103;FS=5.029;MLEAC=1;MLEAF=0.500;MQ=43.70;MQRankSum=-1.668;QD=32.06;ReadPosRankSum=-0.676;SOR=0.627	GT:AD:DP:GQ:PL	0/1:12,34:46:99:1503,0,545
3L	10747472	.	A	G	1390.77	.	AC=1;AF=0.500;AN=2;BaseQRankSum=1.890;ClippingRankSum=0.000;DP=46;ExcessHet=3.0103;FS=4.930;MLEAC=1;MLEAF=0.500;MQ=43.70;MQRankSum=-1.668;QD=30.23;ReadPosRankSum=-0.378;SOR=0.443	GT:AD:DP:GQ:PL	0/1:12,34:46:99:1419,0,551
3L	10747582	.	ATATGTGTTTGTGTG	A	1047.73	.	AC=1;AF=0.500;AN=2;BaseQRankSum=0.621;ClippingRankSum=0.000;DP=44;ExcessHet=3.0103;FS=11.823;MLEAC=1;MLEAF=0.500;MQ=43.58;MQRankSum=-0.507;QD=23.81;ReadPosRankSum=0.394;SOR=1.589	GT:AD:DP:GQ:PL	0/1:18,26:44:99:1085,0,3133
3L	10747604	.	G	T	1140.77	.	AC=1;AF=0.500;AN=2;BaseQRankSum=3.078;ClippingRankSum=0.000;DP=47;ExcessHet=3.0103;FS=11.229;MLEAC=1;MLEAF=0.500;MQ=43.65;MQRankSum=-0.094;QD=24.27;ReadPosRankSum=-2.386;SOR=1.029	GT:AD:DP:GQ:PL	0/1:18,29:47:99:1169,0,3181
3L	10747614	.	A	G	1121.77	.	AC=1;AF=0.500;AN=2;BaseQRankSum=1.902;ClippingRankSum=0.000;DP=45;ExcessHet=3.0103;FS=9.115;MLEAC=1;MLEAF=0.500;MQ=43.63;MQRankSum=-0.059;QD=24.93;ReadPosRankSum=-2.216;SOR=0.654	GT:AD:DP:GQ:PL	0/1:17,28:45:99:1150,0,3047
3L	10747761	.	G	T	574.77	.	AC=1;AF=0.500;AN=2;BaseQRankSum=0.146;ClippingRankSum=0.000;DP=39;ExcessHet=3.0103;FS=3.005;MLEAC=1;MLEAF=0.500;MQ=43.72;MQRankSum=-0.668;QD=14.74;ReadPosRankSum=1.354;SOR=0.574	GT:AD:DP:GQ:PL	0/1:13,26:39:99:603,0,250
3L	10748058	.	GC	G	744.73	.	AC=1;AF=0.500;AN=2;BaseQRankSum=2.034;ClippingRankSum=0.000;DP=51;ExcessHet=3.0103;FS=1.219;MLEAC=1;MLEAF=0.500;MQ=43.33;MQRankSum=-0.124;QD=15.20;ReadPosRankSum=-1.088;SOR=0.518	GT:AD:DP:GQ:PL	0/1:13,36:49:99:782,0,181
3L	10748266	.	A	C	804.77	.	AC=2;AF=1.00;AN=2;DP=30;ExcessHet=3.0103;FS=0.000;MLEAC=2;MLEAF=1.00;MQ=43.74;QD=26.83;SOR=1.536	GT:AD:DP:GQ:PL	1/1:0,30:30:90:833,90,0
3L	10748494	.	G	C	918.77	.	AC=1;AF=0.500;AN=2;BaseQRankSum=-1.595;ClippingRankSum=0.000;DP=59;ExcessHet=3.0103;FS=3.694;MLEAC=1;MLEAF=0.500;MQ=42.95;MQRankSum=-2.856;QD=15.84;ReadPosRankSum=-0.803;SOR=0.340	GT:AD:DP:GQ:PL	0/1:34,24:58:99:947,0,1352
3L	10748495	.	C	T	918.77	.	AC=1;AF=0.500;AN=2;BaseQRankSum=-1.855;ClippingRankSum=0.000;DP=59;ExcessHet=3.0103;FS=3.694;MLEAC=1;MLEAF=0.500;MQ=42.95;MQRankSum=-2.856;QD=15.84;ReadPosRankSum=-0.825;SOR=0.340	GT:AD:DP:GQ:PL	0/1:34,24:58:99:947,0,1352
3L	10748505	.	A	T	867.77	.	AC=1;AF=0.500;AN=2;BaseQRankSum=-0.982;ClippingRankSum=0.000;DP=60;ExcessHet=3.0103;FS=5.468;MLEAC=1;MLEAF=0.500;MQ=42.97;MQRankSum=-3.059;QD=14.71;ReadPosRankSum=-0.646;SOR=0.715	GT:AD:DP:GQ:PL	0/1:36,23:59:99:896,0,1481
3L	10748521	.	A	G	867.77	.	AC=1;AF=0.500;AN=2;BaseQRankSum=0.139;ClippingRankSum=0.000;DP=61;ExcessHet=3.0103;FS=7.518;MLEAC=1;MLEAF=0.500;MQ=42.82;MQRankSum=-4.245;QD=14.46;ReadPosRankSum=0.070;SOR=0.193	GT:AD:DP:GQ:PL	0/1:36,24:60:99:896,0,1481
3L	10748529	.	G	T	909.77	.	AC=1;AF=0.500;AN=2;BaseQRankSum=2.189;ClippingRankSum=0.000;DP=63;ExcessHet=3.0103;FS=11.948;MLEAC=1;MLEAF=0.500;MQ=42.83;MQRankSum=-4.433;QD=14.67;ReadPosRankSum=0.898;SOR=0.565	GT:AD:DP:GQ:PL	0/1:37,25:62:99:938,0,1478
3L	10748545	.	T	C	951.77	.	AC=1;AF=0.500;AN=2;BaseQRankSum=-1.326;ClippingRankSum=0.000;DP=63;ExcessHet=3.0103;FS=11.299;MLEAC=1;MLEAF=0.500;MQ=42.75;MQRankSum=-4.697;QD=15.35;ReadPosRankSum=1.499;SOR=0.435	GT:AD:DP:GQ:PL	0/1:36,26:62:99:980,0,1564
3L	10748551	.	T	G	987.77	.	AC=1;AF=0.500;AN=2;BaseQRankSum=0.506;ClippingRankSum=0.000;DP=62;ExcessHet=3.0103;FS=9.409;MLEAC=1;MLEAF=0.500;MQ=42.97;MQRankSum=-5.533;QD=16.19;ReadPosRankSum=1.423;SOR=0.446	GT:AD:DP:GQ:PL	0/1:35,26:61:99:1016,0,1700
3L	10748570	.	T	G	912.77	.	AC=1;AF=0.500;AN=2;BaseQRankSum=-3.940;ClippingRankSum=0.000;DP=60;ExcessHet=3.0103;FS=2.151;MLEAC=1;MLEAF=0.500;MQ=43.48;MQRankSum=-5.212;QD=15.21;ReadPosRankSum=1.298;SOR=0.900	GT:AD:DP:GQ:PL	0/1:35,25:60:99:941,0,1880
3L	10748571	.	T	A	915.77	.	AC=1;AF=0.500;AN=2;BaseQRankSum=1.323;ClippingRankSum=0.000;DP=59;ExcessHet=3.0103;FS=2.212;MLEAC=1;MLEAF=0.500;MQ=43.47;MQRankSum=-5.150;QD=15.52;ReadPosRankSum=1.113;SOR=0.860	GT:AD:DP:GQ:PL	0/1:34,25:59:99:944,0,1838
3L	10748575	.	C	A	954.77	.	AC=1;AF=0.500;AN=2;BaseQRankSum=-0.039;ClippingRankSum=0.000;DP=60;ExcessHet=3.0103;FS=0.986;MLEAC=1;MLEAF=0.500;MQ=43.48;MQRankSum=-5.395;QD=15.91;ReadPosRankSum=1.313;SOR=0.859	GT:AD:DP:GQ:PL	0/1:36,24:60:99:983,0,1958
3L	10748582	.	C	T	984.77	.	AC=1;AF=0.500;AN=2;BaseQRankSum=2.116;ClippingRankSum=0.000;DP=60;ExcessHet=3.0103;FS=0.000;MLEAC=1;MLEAF=0.500;MQ=43.48;MQRankSum=-5.037;QD=16.41;ReadPosRankSum=-0.134;SOR=0.726	GT:AD:DP:GQ:PL	0/1:34,26:60:99:1013,0,1871
3L	10748595	.	G	A	878.77	.	AC=1;AF=0.500;AN=2;BaseQRankSum=-0.096;ClippingRankSum=0.000;DP=62;ExcessHet=3.0103;FS=3.461;MLEAC=1;MLEAF=0.500;MQ=43.49;MQRankSum=-5.159;QD=14.17;ReadPosRankSum=0.057;SOR=0.951	GT:AD:DP:GQ:PL	0/1:36,26:62:99:907,0,1888
3L	10748629	.	A	C	1128.77	.	AC=1;AF=0.500;AN=2;BaseQRankSum=1.756;ClippingRankSum=0.000;DP=74;ExcessHet=3.0103;FS=0.891;MLEAC=1;MLEAF=0.500;MQ=43.60;MQRankSum=-4.840;QD=15.25;ReadPosRankSum=-1.600;SOR=0.544	GT:AD:DP:GQ:PL	0/1:43,31:74:99:1157,0,2399
3L	10748636	.	A	G	1098.77	.	AC=1;AF=0.500;AN=2;BaseQRankSum=-1.792;ClippingRankSum=0.000;DP=74;ExcessHet=3.0103;FS=1.952;MLEAC=1;MLEAF=0.500;MQ=43.63;MQRankSum=-4.757;QD=14.85;ReadPosRankSum=-1.399;SOR=0.465	GT:AD:DP:GQ:PL	0/1:44,30:74:99:1127,0,2422
3L	10748642	.	C	A	1302.77	.	AC=1;AF=0.500;AN=2;BaseQRankSum=0.648;ClippingRankSum=0.000;DP=79;ExcessHet=3.0103;FS=4.303;MLEAC=1;MLEAF=0.500;MQ=43.65;MQRankSum=-4.492;QD=16.49;ReadPosRankSum=-1.843;SOR=0.587	GT:AD:DP:GQ:PL	0/1:45,34:79:99:1331,0,2491
3L	10748648	.	G	A	1254.77	.	AC=1;AF=0.500;AN=2;BaseQRankSum=-0.441;ClippingRankSum=0.000;DP=81;ExcessHet=3.0103;FS=2.965;MLEAC=1;MLEAF=0.500;MQ=43.66;MQRankSum=-4.581;QD=15.49;ReadPosRankSum=-1.254;SOR=0.649	GT:AD:DP:GQ:PL	0/1:47,34:81:99:1283,0,2560
3L	10748656	.	G	T	1215.77	.	AC=1;AF=0.500;AN=2;BaseQRankSum=1.170;ClippingRankSum=0.000;DP=79;ExcessHet=3.0103;FS=1.851;MLEAC=1;MLEAF=0.500;MQ=43.68;MQRankSum=-4.397;QD=15.39;ReadPosRankSum=-0.796;SOR=0.608	GT:AD:DP:GQ:PL	0/1:46,33:79:99:1244,0,2511
3L	10748690	.	T	A	976.77	.	AC=1;AF=0.500;AN=2;BaseQRankSum=-1.016;ClippingRankSum=0.000;DP=73;ExcessHet=3.0103;FS=0.912;MLEAC=1;MLEAF=0.500;MQ=43.85;MQRankSum=-2.820;QD=13.38;ReadPosRankSum=1.199;SOR=0.515	GT:AD:DP:GQ:PL	0/1:44,29:73:99:1005,0,1703
3L	10748708	.	A	T	929.77	.	AC=1;AF=0.500;AN=2;BaseQRankSum=0.080;ClippingRankSum=0.000;DP=67;ExcessHet=3.0103;FS=0.000;MLEAC=1;MLEAF=0.500;MQ=43.87;MQRankSum=-2.475;QD=13.88;ReadPosRankSum=1.052;SOR=0.667	GT:AD:DP:GQ:PL	0/1:40,27:67:99:958,0,1631
3L	10748859	.	C	G	591.77	.	AC=1;AF=0.500;AN=2;BaseQRankSum=0.968;ClippingRankSum=0.000;DP=70;ExcessHet=3.0103;FS=0.000;MLEAC=1;MLEAF=0.500;MQ=43.83;MQRankSum=-2.925;QD=8.45;ReadPosRankSum=-0.016;SOR=0.719	GT:AD:DP:GQ:PL	0/1:40,30:70:99:620,0,894
3L	10748879	.	A	G	522.77	.	AC=1;AF=0.500;AN=2;BaseQRankSum=-1.546;ClippingRankSum=0.000;DP=69;ExcessHet=3.0103;FS=0.972;MLEAC=1;MLEAF=0.500;MQ=43.89;MQRankSum=-2.460;QD=7.58;ReadPosRankSum=0.990;SOR=0.498	GT:AD:DP:GQ:PL	0/1:41,28:69:99:551,0,926
3L	10748922	.	T	C	960.77	.	AC=1;AF=0.500;AN=2;BaseQRankSum=-1.171;ClippingRankSum=0.000;DP=59;ExcessHet=3.0103;FS=1.007;MLEAC=1;MLEAF=0.500;MQ=43.49;MQRankSum=-2.295;QD=16.28;ReadPosRankSum=0.443;SOR=0.950	GT:AD:DP:GQ:PL	0/1:33,26:59:99:989,0,1416
3L	10748924	.	A	C	960.77	.	AC=1;AF=0.500;AN=2;BaseQRankSum=-0.458;ClippingRankSum=0.000;DP=60;ExcessHet=3.0103;FS=0.989;MLEAC=1;MLEAF=0.500;MQ=43.50;MQRankSum=-2.329;QD=16.01;ReadPosRankSum=0.762;SOR=0.885	GT:AD:DP:GQ:PL	0/1:34,26:60:99:989,0,1416
3L	10748969	.	G	A	624.77	.	AC=1;AF=0.500;AN=2;BaseQRankSum=2.250;ClippingRankSum=0.000;DP=60;ExcessHet=3.0103;FS=0.000;MLEAC=1;MLEAF=0.500;MQ=43.56;MQRankSum=-1.403;QD=10.41;ReadPosRankSum=-0.381;SOR=0.826	GT:AD:DP:GQ:PL	0/1:30,30:60:99:653,0,608
3L	10749144	.	A	AG	869.73	.	AC=1;AF=0.500;AN=2;BaseQRankSum=-1.254;ClippingRankSum=0.000;DP=58;ExcessHet=3.0103;FS=0.000;MLEAC=1;MLEAF=0.500;MQ=43.55;MQRankSum=3.716;QD=15.00;ReadPosRankSum=2.507;SOR=0.676	GT:AD:DP:GQ:PL	0/1:25,33:58:99:907,0,503
3L	10749394	.	A	G	660.77	.	AC=1;AF=0.500;AN=2;BaseQRankSum=1.957;ClippingRankSum=0.000;DP=59;ExcessHet=3.0103;FS=0.000;MLEAC=1;MLEAF=0.500;MQ=43.13;MQRankSum=-5.864;QD=11.20;ReadPosRankSum=-1.555;SOR=0.646	GT:AD:DP:GQ:PL	0/1:39,20:59:99:689,0,1561
3L	10749396	.	G	A	702.77	.	AC=1;AF=0.500;AN=2;BaseQRankSum=1.647;ClippingRankSum=0.000;DP=57;ExcessHet=3.0103;FS=0.000;MLEAC=1;MLEAF=0.500;MQ=43.10;MQRankSum=-5.965;QD=12.33;ReadPosRankSum=-1.373;SOR=0.793	GT:AD:DP:GQ:PL	0/1:38,19:57:99:731,0,1558
3L	10749399	.	C	T	696.77	.	AC=1;AF=0.500;AN=2;BaseQRankSum=0.978;ClippingRankSum=0.000;DP=56;ExcessHet=3.0103;FS=0.000;MLEAC=1;MLEAF=0.500;MQ=43.05;MQRankSum=-6.166;QD=12.44;ReadPosRankSum=-1.532;SOR=0.738	GT:AD:DP:GQ:PL	0/1:37,19:56:99:725,0,1531
3L	10749400	.	C	A	696.77	.	AC=1;AF=0.500;AN=2;BaseQRankSum=-1.392;ClippingRankSum=0.000;DP=57;ExcessHet=3.0103;FS=0.000;MLEAC=1;MLEAF=0.500;MQ=43.03;MQRankSum=-6.253;QD=12.22;ReadPosRankSum=-1.764;SOR=0.643	GT:AD:DP:GQ:PL	0/1:37,20:57:99:725,0,1531
3L	10749404	.	A	AAAATTGCTTT	816.73	.	AC=1;AF=0.500;AN=2;BaseQRankSum=0.088;ClippingRankSum=0.000;DP=57;ExcessHet=3.0103;FS=0.000;MLEAC=1;MLEAF=0.500;MQ=42.99;MQRankSum=-6.510;QD=14.33;ReadPosRankSum=-1.556;SOR=0.643	GT:AD:DP:GQ:PL	0/1:37,20:57:99:854,0,1484
3L	10749412	.	T	C	837.77	.	AC=1;AF=0.500;AN=2;BaseQRankSum=2.034;ClippingRankSum=0.000;DP=55;ExcessHet=3.0103;FS=3.840;MLEAC=1;MLEAF=0.500;MQ=42.81;MQRankSum=-6.589;QD=15.23;ReadPosRankSum=-2.185;SOR=1.112	GT:AD:DP:GQ:PL	0/1:32,23:55:99:866,0,1316
3L	10749419	.	G	T	798.77	.	AC=1;AF=0.500;AN=2;BaseQRankSum=0.368;ClippingRankSum=0.000;DP=53;ExcessHet=3.0103;FS=7.811;MLEAC=1;MLEAF=0.500;MQ=42.80;MQRankSum=-6.450;QD=15.07;ReadPosRankSum=-1.842;SOR=1.200	GT:AD:DP:GQ:PL	0/1:31,22:53:99:827,0,1277
3L	10749420	.	A	T	801.77	.	AC=1;AF=0.500;AN=2;BaseQRankSum=-1.005;ClippingRankSum=0.000;DP=52;ExcessHet=3.0103;FS=5.881;MLEAC=1;MLEAF=0.500;MQ=42.78;MQRankSum=-6.629;QD=15.42;ReadPosRankSum=-1.530;SOR=1.086	GT:AD:DP:GQ:PL	0/1:31,21:52:99:830,0,1235
3L	10749423	.	T	G	717.77	.	AC=1;AF=0.500;AN=2;BaseQRankSum=-1.000;ClippingRankSum=0.000;DP=50;ExcessHet=3.0103;FS=4.125;MLEAC=1;MLEAF=0.500;MQ=42.73;MQRankSum=-6.741;QD=14.36;ReadPosRankSum=-1.318;SOR=0.990	GT:AD:DP:GQ:PL	0/1:30,20:50:99:746,0,1242
3L	10749434	.	T	A	663.77	.	AC=1;AF=0.500;AN=2;BaseQRankSum=-0.646;ClippingRankSum=0.000;DP=53;ExcessHet=3.0103;FS=5.949;MLEAC=1;MLEAF=0.500;MQ=42.84;MQRankSum=-7.005;QD=12.52;ReadPosRankSum=0.436;SOR=1.188	GT:AD:DP:GQ:PL	0/1:34,19:53:99:692,0,1412
3L	10749439	.	G	GTGGTTTAAA	738.73	.	AC=1;AF=0.500;AN=2;BaseQRankSum=-1.966;ClippingRankSum=0.000;DP=55;ExcessHet=3.0103;FS=5.695;MLEAC=1;MLEAF=0.500;MQ=42.88;MQRankSum=-6.877;QD=13.43;ReadPosRankSum=0.744;SOR=0.981	GT:AD:DP:GQ:PL	0/1:35,20:55:99:776,0,1407
3L	10749467	.	T	A	1731.77	.	AC=2;AF=1.00;AN=2;DP=67;ExcessHet=3.0103;FS=0.000;MLEAC=2;MLEAF=1.00;MQ=43.06;QD=26.24;SOR=0.818	GT:AD:DP:GQ:PL	1/1:0,66:66:99:1760,197,0
3L	10749547	.	A	T	1473.77	.	AC=1;AF=0.500;AN=2;BaseQRankSum=-1.127;ClippingRankSum=0.000;DP=69;ExcessHet=3.0103;FS=8.288;MLEAC=1;MLEAF=0.500;MQ=43.73;MQRankSum=1.878;QD=21.36;ReadPosRankSum=-2.197;SOR=0.812	GT:AD:DP:GQ:PL	0/1:31,38:69:99:1502,0,1172
3L	10749553	.	C	CA	1506.73	.	AC=1;AF=0.500;AN=2;BaseQRankSum=0.556;ClippingRankSum=0.000;DP=70;ExcessHet=3.0103;FS=8.030;MLEAC=1;MLEAF=0.500;MQ=43.76;MQRankSum=1.590;QD=21.52;ReadPosRankSum=-2.165;SOR=0.720	GT:AD:DP:GQ:PL	0/1:31,39:70:99:1544,0,1184
3L	10749562	.	A	G	1562.77	.	AC=1;AF=0.500;AN=2;BaseQRankSum=-1.627;ClippingRankSum=0.000;DP=72;ExcessHet=3.0103;FS=7.940;MLEAC=1;MLEAF=0.500;MQ=43.77;MQRankSum=1.577;QD=21.71;ReadPosRankSum=-1.587;SOR=0.614	GT:AD:DP:GQ:PL	0/1:32,40:72:99:1591,0,1210
3L	10749633	.	A	AT	146.73	.	AC=1;AF=0.500;AN=2;BaseQRankSum=-1.000;ClippingRankSum=0.000;DP=67;ExcessHet=3.0103;FS=1.158;MLEAC=1;MLEAF=0.500;MQ=43.67;MQRankSum=-2.912;QD=2.33;ReadPosRankSum=-0.427;SOR=1.056	GT:AD:DP:GQ:PL	0/1:45,18:63:99:184,0,1789
3L	10749634	.	T	G	1728.77	.	AC=1;AF=0.500;AN=2;BaseQRankSum=-3.269;ClippingRankSum=0.000;DP=67;ExcessHet=3.0103;FS=0.985;MLEAC=1;MLEAF=0.500;MQ=43.56;MQRankSum=2.888;QD=25.80;ReadPosRankSum=1.526;SOR=0.481	GT:AD:DP:GQ:PL	0/1:23,44:67:99:1757,0,875
3L	10749640	.	T	G	1809.77	.	AC=1;AF=0.500;AN=2;BaseQRankSum=-1.765;ClippingRankSum=0.000;DP=69;ExcessHet=3.0103;FS=0.963;MLEAC=1;MLEAF=0.500;MQ=43.53;MQRankSum=3.182;QD=26.23;ReadPosRankSum=1.556;SOR=0.527	GT:AD:DP:GQ:PL	0/1:24,45:69:99:1838,0,894
3L	10749653	.	C	G	1675.77	.	AC=1;AF=0.500;AN=2;BaseQRankSum=-0.761;ClippingRankSum=0.000;DP=64;ExcessHet=3.0103;FS=2.215;MLEAC=1;MLEAF=0.500;MQ=43.50;MQRankSum=3.235;QD=26.18;ReadPosRankSum=1.205;SOR=0.412	GT:AD:DP:GQ:PL	0/1:22,42:64:99:1704,0,769
3L	10749738	.	CAA	C	1849.73	.	AC=2;AF=1.00;AN=2;DP=61;ExcessHet=3.0103;FS=0.000;MLEAC=2;MLEAF=1.00;MQ=43.66;QD=31.35;SOR=1.649	GT:AD:DP:GQ:PL	1/1:0,59:59:99:1887,177,0
3L	10749775	.	GTT	G	842.73	.	AC=1;AF=0.500;AN=2;BaseQRankSum=-1.134;ClippingRankSum=0.000;DP=64;ExcessHet=3.0103;FS=2.392;MLEAC=1;MLEAF=0.500;MQ=43.85;MQRankSum=2.516;QD=14.53;ReadPosRankSum=-0.399;SOR=0.361	GT:AD:DP:GQ:PL	0/1:24,34:58:99:880,0,560
3L	10749821	.	A	ATTG	1008.73	.	AC=1;AF=0.500;AN=2;BaseQRankSum=0.677;ClippingRankSum=0.000;DP=55;ExcessHet=3.0103;FS=2.451;MLEAC=1;MLEAF=0.500;MQ=43.50;MQRankSum=0.306;QD=19.78;ReadPosRankSum=1.266;SOR=0.343	GT:AD:DP:GQ:PL	0/1:22,29:51:99:1046,0,740
3L	10749898	.	TG	T	683.73	.	AC=1;AF=0.500;AN=2;BaseQRankSum=0.826;ClippingRankSum=0.000;DP=35;ExcessHet=3.0103;FS=0.000;MLEAC=1;MLEAF=0.500;MQ=42.39;MQRankSum=-1.345;QD=20.11;ReadPosRankSum=2.207;SOR=0.627	GT:AD:DP:GQ:PL	0/1:14,20:34:99:721,0,490
3L	10749908	.	TTTTTTTTG	T	827.73	.	AC=1;AF=0.500;AN=2;BaseQRankSum=-0.018;ClippingRankSum=0.000;DP=36;ExcessHet=3.0103;FS=1.348;MLEAC=1;MLEAF=0.500;MQ=42.55;MQRankSum=-1.677;QD=23.65;ReadPosRankSum=1.509;SOR=0.585	GT:AD:DP:GQ:PL	0/1:14,21:35:99:865,0,542
3L	10749939	.	C	T	861.77	.	AC=1;AF=0.500;AN=2;BaseQRankSum=2.171;ClippingRankSum=0.000;DP=29;ExcessHet=3.0103;FS=0.000;MLEAC=1;MLEAF=0.500;MQ=42.19;MQRankSum=-1.178;QD=30.78;ReadPosRankSum=-0.213;SOR=0.473	GT:AD:DP:GQ:PL	0/1:7,21:28:99:890,0,228
3L	10749945	.	T	A	777.77	.	AC=1;AF=0.500;AN=2;BaseQRankSum=0.000;ClippingRankSum=0.000;DP=26;ExcessHet=3.0103;FS=0.000;MLEAC=1;MLEAF=0.500;MQ=43.21;MQRankSum=-0.837;QD=31.11;ReadPosRankSum=0.517;SOR=0.622	GT:AD:DP:GQ:PL	0/1:7,18:25:99:806,0,234
3L	10750051	.	A	G	567.77	.	AC=1;AF=0.500;AN=2;BaseQRankSum=2.299;ClippingRankSum=0.000;DP=40;ExcessHet=3.0103;FS=8.029;MLEAC=1;MLEAF=0.500;MQ=43.95;MQRankSum=-0.695;QD=14.56;ReadPosRankSum=0.148;SOR=2.215	GT:AD:DP:GQ:PL	0/1:14,25:39:99:596,0,231
3L	10750174	.	ATG	A	877.73	.	AC=1;AF=0.500;AN=2;BaseQRankSum=2.028;ClippingRankSum=0.000;DP=43;ExcessHet=3.0103;FS=1.252;MLEAC=1;MLEAF=0.500;MQ=43.91;MQRankSum=-1.267;QD=20.90;ReadPosRankSum=0.354;SOR=0.446	GT:AD:DP:GQ:PL	0/1:19,23:42:99:915,0,703
3L	10750178	.	T	C	886.77	.	AC=1;AF=0.500;AN=2;BaseQRankSum=-0.141;ClippingRankSum=0.000;DP=44;ExcessHet=3.0103;FS=1.218;MLEAC=1;MLEAF=0.500;MQ=43.91;MQRankSum=-1.240;QD=20.62;ReadPosRankSum=-1.562;SOR=0.495	GT:AD:DP:GQ:PL	0/1:19,24:43:99:915,0,703
3L	10750215	.	G	T	688.77	.	AC=1;AF=0.500;AN=2;BaseQRankSum=1.109;ClippingRankSum=0.000;DP=43;ExcessHet=3.0103;FS=1.223;MLEAC=1;MLEAF=0.500;MQ=43.91;MQRankSum=-1.365;QD=16.02;ReadPosRankSum=-0.280;SOR=0.443	GT:AD:DP:GQ:PL	0/1:21,22:43:99:717,0,796
3L	10750238	.	A	G	690.77	.	AC=1;AF=0.500;AN=2;BaseQRankSum=-1.361;ClippingRankSum=0.000;DP=42;ExcessHet=3.0103;FS=1.203;MLEAC=1;MLEAF=0.500;MQ=43.95;MQRankSum=-1.001;QD=16.45;ReadPosRankSum=-0.290;SOR=0.941	GT:AD:DP:GQ:PL	0/1:22,20:42:99:719,0,779
3L	10750321	.	G	A	651.77	.	AC=1;AF=0.500;AN=2;BaseQRankSum=-2.454;ClippingRankSum=0.000;DP=52;ExcessHet=3.0103;FS=2.422;MLEAC=1;MLEAF=0.500;MQ=44.00;MQRankSum=0.000;QD=12.53;ReadPosRankSum=-1.018;SOR=0.709	GT:AD:DP:GQ:PL	0/1:21,31:52:99:680,0,418
3L	10750477	.	G	A	560.77	.	AC=1;AF=0.500;AN=2;BaseQRankSum=-1.822;ClippingRankSum=0.000;DP=45;ExcessHet=3.0103;FS=6.584;MLEAC=1;MLEAF=0.500;MQ=44.00;MQRankSum=0.000;QD=12.74;ReadPosRankSum=-0.650;SOR=1.287	GT:AD:DP:GQ:PL	0/1:16,28:44:99:589,0,298
3L	10750516	.	A	C	651.77	.	AC=1;AF=0.500;AN=2;BaseQRankSum=-0.364;ClippingRankSum=0.000;DP=48;ExcessHet=3.0103;FS=6.662;MLEAC=1;MLEAF=0.500;MQ=44.00;MQRankSum=0.000;QD=13.58;ReadPosRankSum=1.094;SOR=1.387	GT:AD:DP:GQ:PL	0/1:16,32:48:99:680,0,296
3L	10751136	.	A	AC	738.73	.	AC=1;AF=0.500;AN=2;BaseQRankSum=0.458;ClippingRankSum=0.000;DP=58;ExcessHet=3.0103;FS=5.706;MLEAC=1;MLEAF=0.500;MQ=43.90;MQRankSum=0.250;QD=13.94;ReadPosRankSum=0.837;SOR=1.508	GT:AD:DP:GQ:PL	0/1:32,21:53:99:776,0,1478
3L	10751141	.	A	C	762.77	.	AC=1;AF=0.500;AN=2;BaseQRankSum=0.506;ClippingRankSum=0.000;DP=58;ExcessHet=3.0103;FS=5.471;MLEAC=1;MLEAF=0.500;MQ=43.90;MQRankSum=0.188;QD=13.15;ReadPosRankSum=1.219;SOR=1.445	GT:AD:DP:GQ:PL	0/1:36,22:58:99:791,0,1590
3L	10751636	.	C	A	2138.77	.	AC=2;AF=1.00;AN=2;DP=50;ExcessHet=3.0103;FS=0.000;MLEAC=2;MLEAF=1.00;MQ=42.92;QD=30.28;SOR=0.952	GT:AD:DP:GQ:PL	1/1:0,50:50:99:2167,153,0
3L	10751643	.	C	T	2053.77	.	AC=2;AF=1.00;AN=2;DP=47;ExcessHet=3.0103;FS=0.000;MLEAC=2;MLEAF=1.00;MQ=42.85;QD=28.98;SOR=0.919	GT:AD:DP:GQ:PL	1/1:0,47:47:99:2082,144,0
3L	10751683	.	G	A	249.77	.	AC=1;AF=0.500;AN=2;BaseQRankSum=0.400;ClippingRankSum=0.000;DP=44;ExcessHet=3.0103;FS=2.835;MLEAC=1;MLEAF=0.500;MQ=43.26;MQRankSum=-1.183;QD=5.68;ReadPosRankSum=0.074;SOR=0.324	GT:AD:DP:GQ:PL	0/1:29,15:44:99:278,0,636
3L	10751715	.	GCTCAACACGGAGA	G	563.73	.	AC=1;AF=0.500;AN=2;BaseQRankSum=1.535;ClippingRankSum=0.000;DP=50;ExcessHet=3.0103;FS=8.316;MLEAC=1;MLEAF=0.500;MQ=43.38;MQRankSum=-1.219;QD=11.27;ReadPosRankSum=-1.866;SOR=0.806	GT:AD:DP:GQ:PL	0/1:33,17:50:99:601,0,1334
3L	10751748	.	G	A	756.77	.	AC=1;AF=0.500;AN=2;BaseQRankSum=1.384;ClippingRankSum=0.000;DP=49;ExcessHet=3.0103;FS=4.398;MLEAC=1;MLEAF=0.500;MQ=43.57;MQRankSum=1.317;QD=15.44;ReadPosRankSum=1.043;SOR=1.182	GT:AD:DP:GQ:PL	0/1:15,34:49:99:785,0,536
3L	10751849	.	G	A	686.77	.	AC=1;AF=0.500;AN=2;BaseQRankSum=3.637;ClippingRankSum=0.000;DP=50;ExcessHet=3.0103;FS=2.522;MLEAC=1;MLEAF=0.500;MQ=43.96;MQRankSum=1.319;QD=13.74;ReadPosRankSum=-0.851;SOR=0.356	GT:AD:DP:GQ:PL	0/1:19,31:50:99:715,0,342
3L	10751903	.	T	G	194.77	.	AC=1;AF=0.500;AN=2;BaseQRankSum=0.805;ClippingRankSum=0.000;DP=51;ExcessHet=3.0103;FS=2.665;MLEAC=1;MLEAF=0.500;MQ=43.85;MQRankSum=-0.155;QD=3.82;ReadPosRankSum=-0.244;SOR=0.870	GT:AD:DP:GQ:PL	0/1:37,14:51:99:223,0,861
3L	10751910	.	C	T	1407.77	.	AC=2;AF=1.00;AN=2;BaseQRankSum=1.868;ClippingRankSum=0.000;DP=49;ExcessHet=3.0103;FS=0.000;MLEAC=2;MLEAF=1.00;MQ=43.80;MQRankSum=-0.223;QD=28.73;ReadPosRankSum=1.824;SOR=0.223	GT:AD:DP:GQ:PL	1/1:1,48:49:99:1436,109,0
3L	10751948	.	T	A	492.77	.	AC=1;AF=0.500;AN=2;BaseQRankSum=-0.464;ClippingRankSum=0.000;DP=51;ExcessHet=3.0103;FS=1.160;MLEAC=1;MLEAF=0.500;MQ=43.77;MQRankSum=-1.423;QD=9.66;ReadPosRankSum=-2.567;SOR=0.512	GT:AD:DP:GQ:PL	0/1:36,15:51:99:521,0,1479
3L	10751950	3L_10751950_SNP	T	C	492.77	.	AC=1;AF=0.500;AN=2;BaseQRankSum=0.157;ClippingRankSum=0.000;DB;DP=51;ExcessHet=3.0103;FS=1.160;MLEAC=1;MLEAF=0.500;MQ=43.77;MQRankSum=-1.423;QD=9.66;ReadPosRankSum=-2.338;SOR=0.512	GT:AD:DP:GQ:PL	0/1:36,15:51:99:521,0,1479
3L	10751974	.	T	C	682.77	.	AC=1;AF=0.500;AN=2;BaseQRankSum=0.375;ClippingRankSum=0.000;DP=45;ExcessHet=3.0103;FS=2.791;MLEAC=1;MLEAF=0.500;MQ=43.78;MQRankSum=0.659;QD=15.17;ReadPosRankSum=0.506;SOR=0.324	GT:AD:DP:GQ:PL	0/1:15,30:45:99:711,0,278
3L	10752000	.	T	A	1887.77	.	AC=2;AF=1.00;AN=2;BaseQRankSum=-0.604;ClippingRankSum=0.000;DP=45;ExcessHet=3.0103;FS=0.000;MLEAC=2;MLEAF=1.00;MQ=43.78;MQRankSum=-0.234;QD=34.47;ReadPosRankSum=-0.501;SOR=0.352	GT:AD:DP:GQ:PL	1/1:1,44:45:82:1916,82,0
3L	10752022	.	T	A	1868.77	.	AC=2;AF=1.00;AN=2;BaseQRankSum=2.261;ClippingRankSum=0.000;DP=47;ExcessHet=3.0103;FS=0.000;MLEAC=2;MLEAF=1.00;MQ=43.79;MQRankSum=-0.381;QD=32.07;ReadPosRankSum=1.608;SOR=0.829	GT:AD:DP:GQ:PL	1/1:2,45:47:58:1897,58,0
3L	10752033	.	G	A	337.77	.	AC=1;AF=0.500;AN=2;BaseQRankSum=-1.865;ClippingRankSum=0.000;DP=47;ExcessHet=3.0103;FS=6.354;MLEAC=1;MLEAF=0.500;MQ=43.92;MQRankSum=-1.705;QD=7.19;ReadPosRankSum=1.420;SOR=1.561	GT:AD:DP:GQ:PL	0/1:28,19:47:99:366,0,706
3L	10752065	.	T	A	587.77	.	AC=1;AF=0.500;AN=2;BaseQRankSum=1.285;ClippingRankSum=0.000;DP=51;ExcessHet=3.0103;FS=8.418;MLEAC=1;MLEAF=0.500;MQ=43.96;MQRankSum=1.196;QD=12.00;ReadPosRankSum=0.293;SOR=0.404	GT:AD:DP:GQ:PL	0/1:21,28:49:99:616,0,450
3L	10752107	.	C	T	380.77	.	AC=1;AF=0.500;AN=2;BaseQRankSum=-0.060;ClippingRankSum=0.000;DP=51;ExcessHet=3.0103;FS=8.114;MLEAC=1;MLEAF=0.500;MQ=44.00;MQRankSum=0.000;QD=7.47;ReadPosRankSum=-0.858;SOR=1.416	GT:AD:DP:GQ:PL	0/1:30,21:51:99:409,0,686
3L	10752129	.	G	A	561.77	.	AC=1;AF=0.500;AN=2;BaseQRankSum=0.374;ClippingRankSum=0.000;DP=53;ExcessHet=3.0103;FS=1.054;MLEAC=1;MLEAF=0.500;MQ=43.87;MQRankSum=1.891;QD=10.60;ReadPosRankSum=0.084;SOR=0.495	GT:AD:DP:GQ:PL	0/1:25,28:53:99:590,0,498
3L	10752198	.	C	CA	2979.73	.	AC=2;AF=1.00;AN=2;BaseQRankSum=-0.107;ClippingRankSum=0.000;DP=68;ExcessHet=3.0103;FS=0.000;MLEAC=2;MLEAF=1.00;MQ=43.77;MQRankSum=-0.261;QD=32.18;ReadPosRankSum=0.699;SOR=0.248	GT:AD:DP:GQ:PL	1/1:1,66:67:99:3017,166,0
3L	10752205	.	T	C	2988.77	.	AC=2;AF=1.00;AN=2;BaseQRankSum=0.314;ClippingRankSum=0.000;DP=70;ExcessHet=3.0103;FS=0.000;MLEAC=2;MLEAF=1.00;MQ=43.78;MQRankSum=-0.255;QD=26.55;ReadPosRankSum=0.198;SOR=0.259	GT:AD:DP:GQ:PL	1/1:1,69:70:99:3017,166,0
3L	10752254	.	C	A	1825.77	.	AC=2;AF=1.00;AN=2;BaseQRankSum=0.423;ClippingRankSum=0.000;DP=69;ExcessHet=3.0103;FS=3.074;MLEAC=2;MLEAF=1.00;MQ=43.86;MQRankSum=-0.186;QD=26.46;ReadPosRankSum=-1.331;SOR=0.316	GT:AD:DP:GQ:PL	1/1:1,68:69:99:1854,179,0
3L	10752306	.	T	C	2347.77	.	AC=2;AF=1.00;AN=2;DP=73;ExcessHet=3.0103;FS=0.000;MLEAC=2;MLEAF=1.00;MQ=43.92;QD=32.16;SOR=0.836	GT:AD:DP:GQ:PL	1/1:0,73:73:99:2376,219,0
3L	10752316	.	G	C	414.77	.	AC=1;AF=0.500;AN=2;BaseQRankSum=3.334;ClippingRankSum=0.000;DP=64;ExcessHet=3.0103;FS=0.990;MLEAC=1;MLEAF=0.500;MQ=43.95;MQRankSum=-1.259;QD=6.48;ReadPosRankSum=0.055;SOR=0.931	GT:AD:DP:GQ:PL	0/1:40,24:64:99:443,0,899
3L	10752325	.	T	TC	671.73	.	AC=1;AF=0.500;AN=2;BaseQRankSum=1.311;ClippingRankSum=0.000;DP=64;ExcessHet=3.0103;FS=1.043;MLEAC=1;MLEAF=0.500;MQ=44.00;MQRankSum=0.000;QD=11.58;ReadPosRankSum=1.277;SOR=0.892	GT:AD:DP:GQ:PL	0/1:38,20:58:99:709,0,1563
3L	10752332	.	C	G	718.77	.	AC=1;AF=0.500;AN=2;BaseQRankSum=1.162;ClippingRankSum=0.000;DP=60;ExcessHet=3.0103;FS=1.035;MLEAC=1;MLEAF=0.500;MQ=44.00;MQRankSum=0.000;QD=11.98;ReadPosRankSum=1.186;SOR=0.929	GT:AD:DP:GQ:PL	0/1:39,21:60:99:747,0,1535
3L	10752367	.	G	A	382.77	.	AC=1;AF=0.500;AN=2;BaseQRankSum=-0.380;ClippingRankSum=0.000;DP=55;ExcessHet=3.0103;FS=0.000;MLEAC=1;MLEAF=0.500;MQ=44.00;MQRankSum=0.000;QD=6.96;ReadPosRankSum=0.035;SOR=0.669	GT:AD:DP:GQ:PL	0/1:34,21:55:99:411,0,783
3L	10752370	.	G	GA	273.73	.	AC=1;AF=0.500;AN=2;BaseQRankSum=0.239;ClippingRankSum=0.000;DP=55;ExcessHet=3.0103;FS=2.381;MLEAC=1;MLEAF=0.500;MQ=44.00;MQRankSum=0.000;QD=5.37;ReadPosRankSum=-0.852;SOR=0.585	GT:AD:DP:GQ:PL	0/1:30,21:51:99:311,0,517
3L	10752555	.	T	A	1783.77	.	AC=2;AF=1.00;AN=2;DP=66;ExcessHet=3.0103;FS=0.000;MLEAC=2;MLEAF=1.00;MQ=44.00;QD=27.44;SOR=0.854	GT:AD:DP:GQ:PL	1/1:0,65:65:99:1812,195,0
3L	10752683	.	T	A	3382.77	.	AC=2;AF=1.00;AN=2;BaseQRankSum=1.415;ClippingRankSum=0.000;DP=80;ExcessHet=3.0103;FS=3.925;MLEAC=2;MLEAF=1.00;MQ=43.98;MQRankSum=0.000;QD=31.23;ReadPosRankSum=-0.564;SOR=0.916	GT:AD:DP:GQ:PL	1/1:1,78:79:99:3411,190,0
3L	10752688	.	A	G	3252.77	.	AC=2;AF=1.00;AN=2;BaseQRankSum=-0.398;ClippingRankSum=0.000;DP=78;ExcessHet=3.0103;FS=0.000;MLEAC=2;MLEAF=1.00;MQ=43.97;MQRankSum=0.000;QD=31.16;ReadPosRankSum=2.086;SOR=1.164	GT:AD:DP:GQ:PL	1/1:2,75:77:99:3281,149,0
3L	10752707	.	G	C	1821.77	.	AC=2;AF=1.00;AN=2;BaseQRankSum=-1.715;ClippingRankSum=0.000;DP=76;ExcessHet=3.0103;FS=0.000;MLEAC=2;MLEAF=1.00;MQ=43.97;MQRankSum=0.000;QD=24.29;ReadPosRankSum=-0.081;SOR=0.898	GT:AD:DP:GQ:PL	1/1:2,73:75:99:1850,166,0
3L	10752814	.	A	C	1510.77	.	AC=2;AF=1.00;AN=2;BaseQRankSum=-0.540;ClippingRankSum=0.000;DP=60;ExcessHet=3.0103;FS=4.357;MLEAC=2;MLEAF=1.00;MQ=44.00;MQRankSum=0.000;QD=25.18;ReadPosRankSum=-0.557;SOR=1.222	GT:AD:DP:GQ:PL	1/1:1,59:60:99:1539,151,0
3L	10752870	.	C	A	1749.77	.	AC=2;AF=1.00;AN=2;DP=63;ExcessHet=3.0103;FS=0.000;MLEAC=2;MLEAF=1.00;MQ=44.00;QD=27.77;SOR=1.685	GT:AD:DP:GQ:PL	1/1:0,63:63:99:1778,189,0
3L	10752881	.	G	T	1704.77	.	AC=2;AF=1.00;AN=2;DP=63;ExcessHet=3.0103;FS=0.000;MLEAC=2;MLEAF=1.00;MQ=44.00;QD=27.06;SOR=1.685	GT:AD:DP:GQ:PL	1/1:0,63:63:99:1733,189,0
3L	10753223	.	T	C	981.77	.	AC=2;AF=1.00;AN=2;DP=36;ExcessHet=3.0103;FS=0.000;MLEAC=2;MLEAF=1.00;MQ=44.00;QD=27.27;SOR=0.804	GT:AD:DP:GQ:PL	1/1:0,36:36:99:1010,108,0
3L	10753286	.	C	CG	1269.73	.	AC=2;AF=1.00;AN=2;BaseQRankSum=1.599;ClippingRankSum=0.000;DP=39;ExcessHet=3.0103;FS=0.000;MLEAC=2;MLEAF=1.00;MQ=44.00;MQRankSum=0.000;QD=32.56;ReadPosRankSum=0.222;SOR=0.317	GT:AD:DP:GQ:PL	1/1:1,38:39:99:1307,113,0
3L	10753360	.	A	G	1063.77	.	AC=2;AF=1.00;AN=2;DP=41;ExcessHet=3.0103;FS=0.000;MLEAC=2;MLEAF=1.00;MQ=44.00;QD=25.95;SOR=0.954	GT:AD:DP:GQ:PL	1/1:0,41:41:99:1092,122,0
3L	10753448	.	CT	C	1091.73	.	AC=2;AF=1.00;AN=2;DP=50;ExcessHet=3.0103;FS=0.000;MLEAC=2;MLEAF=1.00;MQ=44.00;QD=22.74;SOR=1.067	GT:AD:DP:GQ:PL	1/1:0,48:48:99:1129,143,0
3L	10753465	.	T	C	1404.77	.	AC=2;AF=1.00;AN=2;DP=52;ExcessHet=3.0103;FS=0.000;MLEAC=2;MLEAF=1.00;MQ=44.00;QD=27.01;SOR=1.036	GT:AD:DP:GQ:PL	1/1:0,52:52:99:1433,156,0
3L	10753487	.	A	C	1444.77	.	AC=2;AF=1.00;AN=2;DP=55;ExcessHet=3.0103;FS=0.000;MLEAC=2;MLEAF=1.00;MQ=44.00;QD=26.27;SOR=0.884	GT:AD:DP:GQ:PL	1/1:0,55:55:99:1473,164,0
3L	10753654	.	C	CT	2532.73	.	AC=2;AF=1.00;AN=2;DP=58;ExcessHet=3.0103;FS=0.000;MLEAC=2;MLEAF=1.00;MQ=44.00;QD=30.88;SOR=1.238	GT:AD:DP:GQ:PL	1/1:0,57:57:99:2570,175,0
3L	10753666	.	A	G	2598.77	.	AC=2;AF=1.00;AN=2;DP=60;ExcessHet=3.0103;FS=0.000;MLEAC=2;MLEAF=1.00;MQ=44.00;QD=30.87;SOR=1.460	GT:AD:DP:GQ:PL	1/1:0,60:60:99:2627,183,0
3L	10753712	.	C	A	2820.77	.	AC=2;AF=1.00;AN=2;DP=65;ExcessHet=3.0103;FS=0.000;MLEAC=2;MLEAF=1.00;MQ=43.75;QD=27.35;SOR=1.306	GT:AD:DP:GQ:PL	1/1:0,64:64:99:2849,196,0
3L	10753720	.	T	G	2722.77	.	AC=2;AF=1.00;AN=2;DP=63;ExcessHet=3.0103;FS=0.000;MLEAC=2;MLEAF=1.00;MQ=43.74;QD=29.43;SOR=1.329	GT:AD:DP:GQ:PL	1/1:0,62:62:99:2751,187,0
3L	10753846	.	G	C	1599.77	.	AC=2;AF=1.00;AN=2;DP=61;ExcessHet=3.0103;FS=0.000;MLEAC=2;MLEAF=1.00;MQ=44.00;QD=26.23;SOR=0.793	GT:AD:DP:GQ:PL	1/1:0,61:61:99:1628,181,0
3L	10754155	.	CA	C	304.73	.	AC=1;AF=0.500;AN=2;BaseQRankSum=-1.332;ClippingRankSum=0.000;DP=51;ExcessHet=3.0103;FS=5.411;MLEAC=1;MLEAF=0.500;MQ=43.66;MQRankSum=1.516;QD=7.43;ReadPosRankSum=1.576;SOR=0.874	GT:AD:DP:GQ:PL	0/1:11,30:41:83:342,0,83
3L	10754676	.	A	C	1224.77	.	AC=2;AF=1.00;AN=2;DP=49;ExcessHet=3.0103;FS=0.000;MLEAC=2;MLEAF=1.00;MQ=43.49;QD=25.52;SOR=0.866	GT:AD:DP:GQ:PL	1/1:0,48:48:99:1253,143,0
3L	10754727	.	TTGTA	T	1821.73	.	AC=2;AF=1.00;AN=2;DP=47;ExcessHet=3.0103;FS=0.000;MLEAC=2;MLEAF=1.00;MQ=43.10;QD=31.35;SOR=1.127	GT:AD:DP:GQ:PL	1/1:0,42:42:99:1859,127,0
3L	10755192	.	C	A	1753.77	.	AC=2;AF=1.00;AN=2;DP=66;ExcessHet=3.0103;FS=0.000;MLEAC=2;MLEAF=1.00;MQ=43.80;QD=26.98;SOR=0.854	GT:AD:DP:GQ:PL	1/1:0,65:65:99:1782,195,0
3L	10755400	.	T	G	1614.77	.	AC=2;AF=1.00;AN=2;DP=62;ExcessHet=3.0103;FS=0.000;MLEAC=2;MLEAF=1.00;MQ=43.32;QD=26.04;SOR=0.899	GT:AD:DP:GQ:PL	1/1:0,62:62:99:1643,185,0
3L	10755456	.	A	ATGT	2564.73	.	AC=2;AF=1.00;AN=2;DP=60;ExcessHet=3.0103;FS=0.000;MLEAC=2;MLEAF=1.00;MQ=43.51;QD=29.38;SOR=0.762	GT:AD:DP:GQ:PL	1/1:0,58:58:99:2602,174,0
3L	10755492	.	T	G	2255.77	.	AC=2;AF=1.00;AN=2;DP=51;ExcessHet=3.0103;FS=0.000;MLEAC=2;MLEAF=1.00;MQ=43.20;QD=30.16;SOR=0.994	GT:AD:DP:GQ:PL	1/1:0,51:51:99:2284,153,0
3L	10755493	.	C	CTAAAA	2246.73	.	AC=2;AF=1.00;AN=2;DP=51;ExcessHet=3.0103;FS=0.000;MLEAC=2;MLEAF=1.00;MQ=43.20;QD=35.79;SOR=0.994	GT:AD:DP:GQ:PL	1/1:0,51:51:99:2284,153,0
3L	10755529	.	C	T	1490.77	.	AC=2;AF=1.00;AN=2;DP=55;ExcessHet=3.0103;FS=0.000;MLEAC=2;MLEAF=1.00;MQ=43.24;QD=27.10;SOR=0.804	GT:AD:DP:GQ:PL	1/1:0,55:55:99:1519,165,0
3L	10755565	.	A	G	2304.77	.	AC=2;AF=1.00;AN=2;DP=57;ExcessHet=3.0103;FS=0.000;MLEAC=2;MLEAF=1.00;MQ=43.14;QD=27.95;SOR=0.841	GT:AD:DP:GQ:PL	1/1:0,56:56:99:2333,168,0
3L	10755586	.	T	A	2350.77	.	AC=2;AF=1.00;AN=2;DP=51;ExcessHet=3.0103;FS=0.000;MLEAC=2;MLEAF=1.00;MQ=43.23;QD=23.64;SOR=0.900	GT:AD:DP:GQ:PL	1/1:0,51:51:99:2379,163,0
3L	10755599	.	C	T	2142.77	.	AC=2;AF=1.00;AN=2;DP=51;ExcessHet=3.0103;FS=0.000;MLEAC=2;MLEAF=1.00;MQ=43.23;QD=30.37;SOR=0.732	GT:AD:DP:GQ:PL	1/1:0,51:51:99:2171,153,0
3L	10755627	.	G	A	2447.77	.	AC=2;AF=1.00;AN=2;DP=54;ExcessHet=3.0103;FS=0.000;MLEAC=2;MLEAF=1.00;MQ=43.27;QD=33.65;SOR=0.767	GT:AD:DP:GQ:PL	1/1:0,54:54:99:2476,169,0
3L	10755628	.	T	G	2492.77	.	AC=2;AF=1.00;AN=2;DP=54;ExcessHet=3.0103;FS=0.000;MLEAC=2;MLEAF=1.00;MQ=43.27;QD=29.95;SOR=0.767	GT:AD:DP:GQ:PL	1/1:0,54:54:99:2521,172,0
3L	10755631	.	C	T	2469.77	.	AC=2;AF=1.00;AN=2;DP=53;ExcessHet=3.0103;FS=0.000;MLEAC=2;MLEAF=1.00;MQ=43.18;QD=29.76;SOR=0.730	GT:AD:DP:GQ:PL	1/1:0,53:53:99:2498,169,0
3L	10755654	.	T	C	2446.77	.	AC=2;AF=1.00;AN=2;DP=55;ExcessHet=3.0103;FS=0.000;MLEAC=2;MLEAF=1.00;MQ=43.18;QD=30.50;SOR=0.729	GT:AD:DP:GQ:PL	1/1:0,55:55:99:2475,166,0
3L	10755673	.	A	T	2474.77	.	AC=2;AF=1.00;AN=2;DP=54;ExcessHet=3.0103;FS=0.000;MLEAC=2;MLEAF=1.00;MQ=43.16;QD=25.92;SOR=1.118	GT:AD:DP:GQ:PL	1/1:0,54:54:99:2503,169,0
3L	10755693	.	C	T	2245.77	.	AC=2;AF=1.00;AN=2;DP=52;ExcessHet=3.0103;FS=0.000;MLEAC=2;MLEAF=1.00;MQ=43.22;QD=29.45;SOR=1.036	GT:AD:DP:GQ:PL	1/1:0,52:52:99:2274,162,0
3L	10755733	.	C	T	2150.77	.	AC=2;AF=1.00;AN=2;BaseQRankSum=0.479;ClippingRankSum=0.000;DP=51;ExcessHet=3.0103;FS=4.065;MLEAC=2;MLEAF=1.00;MQ=43.26;MQRankSum=-0.629;QD=29.48;ReadPosRankSum=0.617;SOR=1.033	GT:AD:DP:GQ:PL	1/1:1,50:51:99:2179,109,0
3L	10755734	.	T	C	2150.77	.	AC=2;AF=1.00;AN=2;BaseQRankSum=1.146;ClippingRankSum=0.000;DP=51;ExcessHet=3.0103;FS=4.065;MLEAC=2;MLEAF=1.00;MQ=43.26;MQRankSum=-0.629;QD=31.89;ReadPosRankSum=0.587;SOR=1.033	GT:AD:DP:GQ:PL	1/1:1,50:51:99:2179,109,0
3L	10755769	.	C	T	1208.77	.	AC=2;AF=1.00;AN=2;BaseQRankSum=-0.547;ClippingRankSum=0.000;DP=49;ExcessHet=3.0103;FS=4.114;MLEAC=2;MLEAF=1.00;MQ=43.39;MQRankSum=-0.519;QD=24.67;ReadPosRankSum=-0.666;SOR=1.069	GT:AD:DP:GQ:PL	1/1:1,48:49:99:1237,118,0
3L	10756017	.	G	GCC	838.73	.	AC=2;AF=1.00;AN=2;DP=31;ExcessHet=3.0103;FS=0.000;MLEAC=2;MLEAF=1.00;MQ=43.36;QD=29.95;SOR=1.697	GT:AD:DP:GQ:PL	1/1:0,28:28:87:876,87,0
3L	10756028	.	G	A	1015.77	.	AC=2;AF=1.00;AN=2;DP=26;ExcessHet=3.0103;FS=0.000;MLEAC=2;MLEAF=1.00;MQ=43.32;QD=26.21;SOR=1.220	GT:AD:DP:GQ:PL	1/1:0,26:26:78:1044,78,0
3L	10756029	.	C	T	1015.77	.	AC=2;AF=1.00;AN=2;DP=26;ExcessHet=3.0103;FS=0.000;MLEAC=2;MLEAF=1.00;MQ=43.32;QD=34.01;SOR=1.220	GT:AD:DP:GQ:PL	1/1:0,26:26:78:1044,78,0
3L	10756044	.	A	G	579.77	.	AC=2;AF=1.00;AN=2;DP=24;ExcessHet=3.0103;FS=0.000;MLEAC=2;MLEAF=1.00;MQ=43.26;QD=24.16;SOR=0.859	GT:AD:DP:GQ:PL	1/1:0,24:24:71:608,71,0
3L	10756170	.	T	C	1215.77	.	AC=2;AF=1.00;AN=2;DP=45;ExcessHet=3.0103;FS=0.000;MLEAC=2;MLEAF=1.00;MQ=42.57;QD=27.02;SOR=1.559	GT:AD:DP:GQ:PL	1/1:0,45:45:99:1244,135,0
3L	10756223	.	G	C	1154.77	.	AC=2;AF=1.00;AN=2;BaseQRankSum=0.403;ClippingRankSum=0.000;DP=49;ExcessHet=3.0103;FS=0.000;MLEAC=2;MLEAF=1.00;MQ=41.67;MQRankSum=-1.710;QD=23.57;ReadPosRankSum=2.047;SOR=1.514	GT:AD:DP:GQ:PL	1/1:2,47:49:95:1183,95,0
3L	10756231	.	G	GA	937.73	.	AC=2;AF=1.00;AN=2;BaseQRankSum=0.560;ClippingRankSum=0.000;DP=51;ExcessHet=3.0103;FS=0.000;MLEAC=2;MLEAF=1.00;MQ=41.68;MQRankSum=-1.275;QD=19.95;ReadPosRankSum=0.885;SOR=0.459	GT:AD:DP:GQ:PL	1/1:1,46:47:99:975,119,0
3L	10756246	.	C	T	1277.77	.	AC=2;AF=1.00;AN=2;DP=48;ExcessHet=3.0103;FS=0.000;MLEAC=2;MLEAF=1.00;MQ=41.20;QD=26.62;SOR=1.067	GT:AD:DP:GQ:PL	1/1:0,48:48:99:1306,144,0
3L	10756257	.	A	T	1157.77	.	AC=2;AF=1.00;AN=2;DP=44;ExcessHet=3.0103;FS=0.000;MLEAC=2;MLEAF=1.00;MQ=40.67;QD=26.31;SOR=0.883	GT:AD:DP:GQ:PL	1/1:0,44:44:99:1186,131,0
3L	10756275	.	A	T	1753.77	.	AC=2;AF=1.00;AN=2;DP=40;ExcessHet=3.0103;FS=0.000;MLEAC=2;MLEAF=1.00;MQ=40.32;QD=28.38;SOR=0.902	GT:AD:DP:GQ:PL	1/1:0,40:40:99:1782,120,0
3L	10756283	.	G	A	1726.77	.	AC=2;AF=1.00;AN=2;DP=39;ExcessHet=3.0103;FS=0.000;MLEAC=2;MLEAF=1.00;MQ=40.23;QD=32.95;SOR=0.968	GT:AD:DP:GQ:PL	1/1:0,39:39:99:1755,117,0
3L	10756306	.	C	T	1771.77	.	AC=2;AF=1.00;AN=2;DP=40;ExcessHet=3.0103;FS=0.000;MLEAC=2;MLEAF=1.00;MQ=40.77;QD=30.20;SOR=1.022	GT:AD:DP:GQ:PL	1/1:0,40:40:99:1800,120,0
3L	10756307	.	A	T	1771.77	.	AC=2;AF=1.00;AN=2;DP=40;ExcessHet=3.0103;FS=0.000;MLEAC=2;MLEAF=1.00;MQ=40.77;QD=30.16;SOR=1.022	GT:AD:DP:GQ:PL	1/1:0,40:40:99:1800,120,0
3L	10756313	.	TA	T	1807.73	.	AC=2;AF=1.00;AN=2;DP=40;ExcessHet=3.0103;FS=0.000;MLEAC=2;MLEAF=1.00;MQ=40.80;QD=28.43;SOR=1.022	GT:AD:DP:GQ:PL	1/1:0,40:40:99:1845,123,0
3L	10756317	.	A	AG	1852.73	.	AC=2;AF=1.00;AN=2;DP=40;ExcessHet=3.0103;FS=0.000;MLEAC=2;MLEAF=1.00;MQ=40.80;QD=24.02;SOR=1.151	GT:AD:DP:GQ:PL	1/1:0,40:40:99:1890,126,0
3L	10756318	.	T	C	1906.77	.	AC=2;AF=1.00;AN=2;DP=39;ExcessHet=3.0103;FS=0.000;MLEAC=2;MLEAF=1.00;MQ=40.77;QD=33.19;SOR=1.236	GT:AD:DP:GQ:PL	1/1:0,39:39:99:1935,129,0
3L	10756327	.	G	A	1681.77	.	AC=2;AF=1.00;AN=2;DP=38;ExcessHet=3.0103;FS=0.000;MLEAC=2;MLEAF=1.00;MQ=41.26;QD=35.40;SOR=1.670	GT:AD:DP:GQ:PL	1/1:0,38:38:99:1710,114,0
3L	10756328	.	A	G	1681.77	.	AC=2;AF=1.00;AN=2;DP=38;ExcessHet=3.0103;FS=0.000;MLEAC=2;MLEAF=1.00;MQ=41.26;QD=31.81;SOR=1.670	GT:AD:DP:GQ:PL	1/1:0,38:38:99:1710,114,0
3L	10756364	.	A	T	980.77	.	AC=2;AF=1.00;AN=2;DP=37;ExcessHet=3.0103;FS=0.000;MLEAC=2;MLEAF=1.00;MQ=41.91;QD=26.51;SOR=2.774	GT:AD:DP:GQ:PL	1/1:0,37:37:99:1009,111,0
3L	10758850	.	T	C	1240.77	.	AC=2;AF=1.00;AN=2;DP=48;ExcessHet=3.0103;FS=0.000;MLEAC=2;MLEAF=1.00;MQ=43.96;QD=25.85;SOR=0.866	GT:AD:DP:GQ:PL	1/1:0,48:48:99:1269,143,0
3L	10758873	.	G	C	1145.77	.	AC=2;AF=1.00;AN=2;DP=44;ExcessHet=3.0103;FS=0.000;MLEAC=2;MLEAF=1.00;MQ=43.96;QD=26.04;SOR=0.883	GT:AD:DP:GQ:PL	1/1:0,44:44:99:1174,132,0
3L	10759050	.	C	CT	975.73	.	AC=2;AF=1.00;AN=2;DP=50;ExcessHet=3.0103;FS=0.000;MLEAC=2;MLEAF=1.00;MQ=43.92;QD=21.21;SOR=0.737	GT:AD:DP:GQ:PL	1/1:0,46:46:99:1013,140,0
3L	10760263	.	TAAA	T	2033.73	.	AC=2;AF=1.00;AN=2;DP=48;ExcessHet=3.0103;FS=0.000;MLEAC=2;MLEAF=1.00;MQ=42.52;QD=26.25;SOR=1.022	GT:AD:DP:GQ:PL	1/1:0,47:47:99:2071,142,0
3L	10760278	.	A	G	1250.77	.	AC=2;AF=1.00;AN=2;DP=48;ExcessHet=3.0103;FS=0.000;MLEAC=2;MLEAF=1.00;MQ=43.24;QD=26.06;SOR=1.179	GT:AD:DP:GQ:PL	1/1:0,48:48:99:1279,144,0
3L	10760537	.	AC	A	1777.73	.	AC=2;AF=1.00;AN=2;DP=61;ExcessHet=3.0103;FS=0.000;MLEAC=2;MLEAF=1.00;MQ=43.94;QD=29.63;SOR=0.693	GT:AD:DP:GQ:PL	1/1:0,60:60:99:1815,180,0
3L	10760645	.	A	G	2236.77	.	AC=2;AF=1.00;AN=2;DP=50;ExcessHet=3.0103;FS=0.000;MLEAC=2;MLEAF=1.00;MQ=43.55;QD=29.57;SOR=0.952	GT:AD:DP:GQ:PL	1/1:0,50:50:99:2265,159,0
3L	10760656	.	AGCC	A	2104.73	.	AC=2;AF=1.00;AN=2;DP=47;ExcessHet=3.0103;FS=0.000;MLEAC=2;MLEAF=1.00;MQ=43.52;QD=26.63;SOR=0.919	GT:AD:DP:GQ:PL	1/1:0,47:47:99:2142,144,0
3L	10760670	.	G	GA	2044.73	.	AC=2;AF=1.00;AN=2;DP=49;ExcessHet=3.0103;FS=0.000;MLEAC=2;MLEAF=1.00;MQ=43.54;QD=22.73;SOR=1.121	GT:AD:DP:GQ:PL	1/1:0,49:49:99:2082,156,0
3L	10761020	.	G	A	1574.77	.	AC=2;AF=1.00;AN=2;BaseQRankSum=-0.632;ClippingRankSum=0.000;DP=60;ExcessHet=3.0103;FS=0.000;MLEAC=2;MLEAF=1.00;MQ=43.34;MQRankSum=-0.342;QD=26.25;ReadPosRankSum=-1.418;SOR=0.580	GT:AD:DP:GQ:PL	1/1:1,59:60:99:1603,151,0
3L	10761056	.	C	CACACACAT	2203.73	.	AC=2;AF=1.00;AN=2;DP=56;ExcessHet=3.0103;FS=0.000;MLEAC=2;MLEAF=1.00;MQ=42.98;QD=28.72;SOR=1.559	GT:AD:DP:GQ:PL	1/1:0,52:52:99:2241,161,0
3L	10761215	.	A	T	1687.77	.	AC=2;AF=1.00;AN=2;DP=62;ExcessHet=3.0103;FS=0.000;MLEAC=2;MLEAF=1.00;MQ=43.65;QD=27.67;SOR=1.022	GT:AD:DP:GQ:PL	1/1:0,61:61:99:1716,183,0
3L	10762023	.	T	A	1418.77	.	AC=2;AF=1.00;AN=2;DP=53;ExcessHet=3.0103;FS=0.000;MLEAC=2;MLEAF=1.00;MQ=44.00;QD=26.77;SOR=0.730	GT:AD:DP:GQ:PL	1/1:0,53:53:99:1447,159,0
3L	10762211	.	A	G	2356.77	.	AC=2;AF=1.00;AN=2;DP=54;ExcessHet=3.0103;FS=0.000;MLEAC=2;MLEAF=1.00;MQ=44.00;QD=35.56;SOR=1.287	GT:AD:DP:GQ:PL	1/1:0,53:53:99:2385,160,0
3L	10762213	.	T	C	2356.77	.	AC=2;AF=1.00;AN=2;DP=54;ExcessHet=3.0103;FS=0.000;MLEAC=2;MLEAF=1.00;MQ=44.00;QD=31.48;SOR=1.287	GT:AD:DP:GQ:PL	1/1:0,53:53:99:2385,160,0
3L	10762257	.	T	C	1400.77	.	AC=2;AF=1.00;AN=2;DP=52;ExcessHet=3.0103;FS=0.000;MLEAC=2;MLEAF=1.00;MQ=43.89;QD=27.47;SOR=0.994	GT:AD:DP:GQ:PL	1/1:0,51:51:99:1429,153,0
3L	10762321	.	C	T	2281.77	.	AC=2;AF=1.00;AN=2;DP=52;ExcessHet=3.0103;FS=0.000;MLEAC=2;MLEAF=1.00;MQ=43.74;QD=34.25;SOR=0.693	GT:AD:DP:GQ:PL	1/1:0,52:52:99:2310,157,0
3L	10762325	.	G	A	2430.77	.	AC=2;AF=1.00;AN=2;DP=51;ExcessHet=3.0103;FS=0.000;MLEAC=2;MLEAF=1.00;MQ=43.73;QD=26.09;SOR=0.813	GT:AD:DP:GQ:PL	1/1:0,51:51:99:2459,166,0
3L	10762334	.	A	G	2491.77	.	AC=2;AF=1.00;AN=2;DP=51;ExcessHet=3.0103;FS=0.000;MLEAC=2;MLEAF=1.00;MQ=43.73;QD=29.72;SOR=1.094	GT:AD:DP:GQ:PL	1/1:0,51:51:99:2520,169,0
3L	10762337	.	A	AGT	2482.73	.	AC=2;AF=1.00;AN=2;DP=52;ExcessHet=3.0103;FS=0.000;MLEAC=2;MLEAF=1.00;MQ=43.74;QD=31.71;SOR=1.244	GT:AD:DP:GQ:PL	1/1:0,52:52:99:2520,169,0
3L	10762340	.	C	T	2401.77	.	AC=2;AF=1.00;AN=2;DP=53;ExcessHet=3.0103;FS=0.000;MLEAC=2;MLEAF=1.00;MQ=43.70;QD=26.21;SOR=1.402	GT:AD:DP:GQ:PL	1/1:0,53:53:99:2430,163,0
3L	10762347	.	A	C	2385.77	.	AC=2;AF=1.00;AN=2;DP=52;ExcessHet=3.0103;FS=0.000;MLEAC=2;MLEAF=1.00;MQ=43.70;QD=24.99;SOR=1.358	GT:AD:DP:GQ:PL	1/1:0,52:52:99:2414,163,0
3L	10762358	.	C	A	2367.77	.	AC=2;AF=1.00;AN=2;DP=55;ExcessHet=3.0103;FS=0.000;MLEAC=2;MLEAF=1.00;MQ=43.71;QD=25.65;SOR=1.487	GT:AD:DP:GQ:PL	1/1:0,55:55:99:2396,166,0
3L	10762433	.	A	C	1362.77	.	AC=2;AF=1.00;AN=2;DP=52;ExcessHet=3.0103;FS=0.000;MLEAC=2;MLEAF=1.00;MQ=43.62;QD=26.21;SOR=2.049	GT:AD:DP:GQ:PL	1/1:0,52:52:99:1391,156,0
3L	10762525	.	T	A	1419.77	.	AC=2;AF=1.00;AN=2;DP=53;ExcessHet=3.0103;FS=0.000;MLEAC=2;MLEAF=1.00;MQ=43.74;QD=26.79;SOR=0.730	GT:AD:DP:GQ:PL	1/1:0,53:53:99:1448,159,0
3L	10762563	.	G	A	1522.77	.	AC=2;AF=1.00;AN=2;DP=56;ExcessHet=3.0103;FS=0.000;MLEAC=2;MLEAF=1.00;MQ=43.31;QD=27.19;SOR=0.841	GT:AD:DP:GQ:PL	1/1:0,56:56:99:1551,168,0
3L	10762624	.	T	C	1549.77	.	AC=2;AF=1.00;AN=2;DP=59;ExcessHet=3.0103;FS=0.000;MLEAC=2;MLEAF=1.00;MQ=43.01;QD=26.27;SOR=1.123	GT:AD:DP:GQ:PL	1/1:0,59:59:99:1578,176,0
3L	10762635	.	C	A	1616.77	.	AC=2;AF=1.00;AN=2;DP=62;ExcessHet=3.0103;FS=0.000;MLEAC=2;MLEAF=1.00;MQ=43.06;QD=26.08;SOR=0.976	GT:AD:DP:GQ:PL	1/1:0,62:62:99:1645,185,0
3L	10762651	.	T	A	1594.77	.	AC=2;AF=1.00;AN=2;DP=61;ExcessHet=3.0103;FS=0.000;MLEAC=2;MLEAF=1.00;MQ=43.04;QD=26.14;SOR=0.865	GT:AD:DP:GQ:PL	1/1:0,61:61:99:1623,182,0
3L	10762664	.	G	A	2521.77	.	AC=2;AF=1.00;AN=2;DP=57;ExcessHet=3.0103;FS=0.000;MLEAC=2;MLEAF=1.00;MQ=43.04;QD=31.65;SOR=1.047	GT:AD:DP:GQ:PL	1/1:0,57:57:99:2550,177,0
3L	10762672	.	C	A	2573.77	.	AC=2;AF=1.00;AN=2;DP=62;ExcessHet=3.0103;FS=0.000;MLEAC=2;MLEAF=1.00;MQ=43.12;QD=26.64;SOR=0.986	GT:AD:DP:GQ:PL	1/1:0,60:60:99:2602,181,0
3L	10762851	.	C	T	1089.77	.	AC=2;AF=1.00;AN=2;DP=40;ExcessHet=3.0103;FS=0.000;MLEAC=2;MLEAF=1.00;MQ=43.10;QD=27.24;SOR=1.788	GT:AD:DP:GQ:PL	1/1:0,40:40:99:1118,120,0
3L	10762882	.	ACTGAGCACCCCCCACCACCCTTCCCTTTCTC	A	1358.73	.	AC=2;AF=1.00;AN=2;DP=34;ExcessHet=3.0103;FS=0.000;MLEAC=2;MLEAF=1.00;MQ=42.94;QD=30.11;SOR=1.839	GT:AD:DP:GQ:PL	1/1:0,31:31:94:1396,94,0
3L	10762946	.	A	G	798.77	.	AC=2;AF=1.00;AN=2;DP=29;ExcessHet=3.0103;FS=0.000;MLEAC=2;MLEAF=1.00;MQ=43.17;QD=27.54;SOR=1.460	GT:AD:DP:GQ:PL	1/1:0,29:29:87:827,87,0
3L	10762957	.	G	C	913.77	.	AC=2;AF=1.00;AN=2;DP=34;ExcessHet=3.0103;FS=0.000;MLEAC=2;MLEAF=1.00;MQ=43.41;QD=26.88;SOR=1.085	GT:AD:DP:GQ:PL	1/1:0,34:34:99:942,102,0
3L	10763103	.	G	GC	256.73	.	AC=1;AF=0.500;AN=2;BaseQRankSum=0.700;ClippingRankSum=0.000;DP=40;ExcessHet=3.0103;FS=0.000;MLEAC=1;MLEAF=0.500;MQ=43.77;MQRankSum=0.084;QD=7.55;ReadPosRankSum=-0.328;SOR=0.486	GT:AD:DP:GQ:PL	0/1:17,17:34:99:294,0,283
3L	10763166	.	A	G	1055.77	.	AC=2;AF=1.00;AN=2;DP=41;ExcessHet=3.0103;FS=0.000;MLEAC=2;MLEAF=1.00;MQ=43.77;QD=26.39;SOR=1.292	GT:AD:DP:GQ:PL	1/1:0,40:40:99:1084,120,0
3L	10763195	.	T	C	1202.77	.	AC=2;AF=1.00;AN=2;DP=47;ExcessHet=3.0103;FS=0.000;MLEAC=2;MLEAF=1.00;MQ=43.80;QD=26.15;SOR=1.203	GT:AD:DP:GQ:PL	1/1:0,46:46:99:1231,138,0
3L	10763233	.	G	A	1277.77	.	AC=2;AF=1.00;AN=2;DP=48;ExcessHet=3.0103;FS=0.000;MLEAC=2;MLEAF=1.00;MQ=43.39;QD=26.62;SOR=0.866	GT:AD:DP:GQ:PL	1/1:0,48:48:99:1306,144,0
3L	10763280	.	T	A	2294.77	.	AC=2;AF=1.00;AN=2;DP=52;ExcessHet=3.0103;FS=0.000;MLEAC=2;MLEAF=1.00;MQ=43.25;QD=29.18;SOR=0.853	GT:AD:DP:GQ:PL	1/1:0,52:52:99:2323,159,0
3L	10763287	.	A	T	2330.77	.	AC=2;AF=1.00;AN=2;DP=54;ExcessHet=3.0103;FS=0.000;MLEAC=2;MLEAF=1.00;MQ=43.28;QD=32.43;SOR=0.931	GT:AD:DP:GQ:PL	1/1:0,54:54:99:2359,162,0
3L	10763300	.	C	G	2388.77	.	AC=2;AF=1.00;AN=2;DP=54;ExcessHet=3.0103;FS=0.000;MLEAC=2;MLEAF=1.00;MQ=43.19;QD=26.52;SOR=0.846	GT:AD:DP:GQ:PL	1/1:0,54:54:99:2417,166,0
3L	10763308	.	T	G	2391.77	.	AC=2;AF=1.00;AN=2;DP=54;ExcessHet=3.0103;FS=0.000;MLEAC=2;MLEAF=1.00;MQ=43.19;QD=24.49;SOR=0.767	GT:AD:DP:GQ:PL	1/1:0,54:54:99:2420,166,0
3L	10763333	.	A	T	1307.77	.	AC=2;AF=1.00;AN=2;DP=50;ExcessHet=3.0103;FS=0.000;MLEAC=2;MLEAF=1.00;MQ=43.15;QD=26.16;SOR=0.773	GT:AD:DP:GQ:PL	1/1:0,50:50:99:1336,150,0
3L	10764042	.	A	ATGCCAT	2032.73	.	AC=2;AF=1.00;AN=2;DP=45;ExcessHet=3.0103;FS=0.000;MLEAC=2;MLEAF=1.00;MQ=43.03;QD=26.11;SOR=1.280	GT:AD:DP:GQ:PL	1/1:0,45:45:99:2070,138,0
3L	10764044	.	AAAAG	A	2032.73	.	AC=2;AF=1.00;AN=2;DP=44;ExcessHet=3.0103;FS=0.000;MLEAC=2;MLEAF=1.00;MQ=42.97;QD=31.77;SOR=1.105	GT:AD:DP:GQ:PL	1/1:0,44:44:99:2070,138,0
3L	10764050	.	T	G	1996.77	.	AC=2;AF=1.00;AN=2;DP=44;ExcessHet=3.0103;FS=0.000;MLEAC=2;MLEAF=1.00;MQ=42.97;QD=27.85;SOR=1.105	GT:AD:DP:GQ:PL	1/1:0,44:44:99:2025,135,0
3L	10764056	.	GTATGTAC	G	2069.73	.	AC=2;AF=1.00;AN=2;DP=47;ExcessHet=3.0103;FS=0.000;MLEAC=2;MLEAF=1.00;MQ=43.03;QD=30.45;SOR=1.132	GT:AD:DP:GQ:PL	1/1:0,47:47:99:2107,142,0
3L	10764239	.	C	CGAGCGA	2176.73	.	AC=2;AF=1.00;AN=2;DP=49;ExcessHet=3.0103;FS=0.000;MLEAC=2;MLEAF=1.00;MQ=43.15;QD=28.30;SOR=0.733	GT:AD:DP:GQ:PL	1/1:0,49:49:99:2214,150,0
3L	10764286	.	G	A	1301.77	.	AC=2;AF=1.00;AN=2;DP=49;ExcessHet=3.0103;FS=0.000;MLEAC=2;MLEAF=1.00;MQ=42.99;QD=26.57;SOR=0.909	GT:AD:DP:GQ:PL	1/1:0,49:49:99:1330,146,0
3L	10764318	.	A	T	2487.77	.	AC=2;AF=1.00;AN=2;DP=57;ExcessHet=3.0103;FS=0.000;MLEAC=2;MLEAF=1.00;MQ=42.96;QD=31.47;SOR=0.800	GT:AD:DP:GQ:PL	1/1:0,57:57:99:2516,172,0
3L	10764324	.	C	T	2631.77	.	AC=2;AF=1.00;AN=2;DP=61;ExcessHet=3.0103;FS=0.000;MLEAC=2;MLEAF=1.00;MQ=42.84;QD=29.50;SOR=0.831	GT:AD:DP:GQ:PL	1/1:0,60:60:99:2660,184,0
3L	10764371	.	C	A	1556.77	.	AC=2;AF=1.00;AN=2;DP=60;ExcessHet=3.0103;FS=0.000;MLEAC=2;MLEAF=1.00;MQ=42.67;QD=25.95;SOR=0.760	GT:AD:DP:GQ:PL	1/1:0,60:60:99:1585,179,0
3L	10764388	.	T	C	2536.77	.	AC=2;AF=1.00;AN=2;DP=58;ExcessHet=3.0103;FS=0.000;MLEAC=2;MLEAF=1.00;MQ=42.43;QD=28.78;SOR=0.693	GT:AD:DP:GQ:PL	1/1:0,58:58:99:2565,178,0
3L	10764398	.	G	T	2456.77	.	AC=2;AF=1.00;AN=2;DP=56;ExcessHet=3.0103;FS=0.000;MLEAC=2;MLEAF=1.00;MQ=42.33;QD=26.54;SOR=0.765	GT:AD:DP:GQ:PL	1/1:0,56:56:99:2485,169,0
3L	10764421	.	A	T	2170.77	.	AC=2;AF=1.00;AN=2;DP=50;ExcessHet=3.0103;FS=0.000;MLEAC=2;MLEAF=1.00;MQ=42.17;QD=37.73;SOR=1.051	GT:AD:DP:GQ:PL	1/1:0,50:50:99:2199,150,0
3L	10764429	.	G	T	2203.77	.	AC=2;AF=1.00;AN=2;DP=50;ExcessHet=3.0103;FS=0.000;MLEAC=2;MLEAF=1.00;MQ=42.21;QD=29.10;SOR=1.051	GT:AD:DP:GQ:PL	1/1:0,50:50:99:2232,153,0
3L	10764477	.	G	T	1835.77	.	AC=2;AF=1.00;AN=2;DP=41;ExcessHet=3.0103;FS=0.000;MLEAC=2;MLEAF=1.00;MQ=42.91;QD=29.86;SOR=0.954	GT:AD:DP:GQ:PL	1/1:0,41:41:99:1864,126,0
3L	10764478	.	C	T	1835.77	.	AC=2;AF=1.00;AN=2;DP=42;ExcessHet=3.0103;FS=0.000;MLEAC=2;MLEAF=1.00;MQ=42.94;QD=27.81;SOR=1.005	GT:AD:DP:GQ:PL	1/1:0,42:42:99:1864,126,0
3L	10764492	.	T	G	1105.77	.	AC=2;AF=1.00;AN=2;DP=41;ExcessHet=3.0103;FS=0.000;MLEAC=2;MLEAF=1.00;MQ=43.06;QD=26.97;SOR=0.954	GT:AD:DP:GQ:PL	1/1:0,41:41:99:1134,123,0
3L	10764550	.	A	G	1282.77	.	AC=2;AF=1.00;AN=2;DP=48;ExcessHet=3.0103;FS=0.000;MLEAC=2;MLEAF=1.00;MQ=43.16;QD=26.72;SOR=0.776	GT:AD:DP:GQ:PL	1/1:0,48:48:99:1311,144,0
3L	10764561	.	A	C	2356.77	.	AC=2;AF=1.00;AN=2;DP=52;ExcessHet=3.0103;FS=0.000;MLEAC=2;MLEAF=1.00;MQ=43.11;QD=32.80;SOR=0.693	GT:AD:DP:GQ:PL	1/1:0,52:52:99:2385,160,0
3L	10764564	.	G	A	2385.77	.	AC=2;AF=1.00;AN=2;DP=53;ExcessHet=3.0103;FS=0.000;MLEAC=2;MLEAF=1.00;MQ=43.13;QD=35.56;SOR=0.730	GT:AD:DP:GQ:PL	1/1:0,53:53:99:2414,163,0
3L	10764572	.	C	T	2408.77	.	AC=2;AF=1.00;AN=2;DP=55;ExcessHet=3.0103;FS=0.000;MLEAC=2;MLEAF=1.00;MQ=43.12;QD=28.38;SOR=0.804	GT:AD:DP:GQ:PL	1/1:0,55:55:99:2437,166,0
3L	10764631	.	C	T	2292.77	.	AC=2;AF=1.00;AN=2;DP=51;ExcessHet=3.0103;FS=0.000;MLEAC=2;MLEAF=1.00;MQ=43.03;QD=31.14;SOR=1.094	GT:AD:DP:GQ:PL	1/1:0,51:51:99:2321,157,0
3L	10764634	.	C	CT	2442.73	.	AC=2;AF=1.00;AN=2;DP=52;ExcessHet=3.0103;FS=0.000;MLEAC=2;MLEAF=1.00;MQ=42.97;QD=25.23;SOR=0.941	GT:AD:DP:GQ:PL	1/1:0,52:52:99:2480,169,0
3L	10764638	.	C	A	2381.77	.	AC=2;AF=1.00;AN=2;DP=53;ExcessHet=3.0103;FS=0.000;MLEAC=2;MLEAF=1.00;MQ=42.96;QD=26.81;SOR=0.892	GT:AD:DP:GQ:PL	1/1:0,53:53:99:2410,163,0
3L	10764681	.	T	A	2766.77	.	AC=2;AF=1.00;AN=2;DP=62;ExcessHet=3.0103;FS=0.000;MLEAC=2;MLEAF=1.00;MQ=43.20;QD=30.16;SOR=0.899	GT:AD:DP:GQ:PL	1/1:0,62:62:99:2795,190,0
3L	10764688	.	C	T	2737.77	.	AC=2;AF=1.00;AN=2;DP=62;ExcessHet=3.0103;FS=0.000;MLEAC=2;MLEAF=1.00;MQ=43.24;QD=26.11;SOR=0.899	GT:AD:DP:GQ:PL	1/1:0,62:62:99:2766,187,0
3L	10764724	.	G	A	1401.77	.	AC=2;AF=1.00;AN=2;DP=52;ExcessHet=3.0103;FS=0.000;MLEAC=2;MLEAF=1.00;MQ=43.26;QD=26.96;SOR=0.853	GT:AD:DP:GQ:PL	1/1:0,52:52:99:1430,156,0
3L	10764748	.	C	CTCA	2342.73	.	AC=2;AF=1.00;AN=2;DP=52;ExcessHet=3.0103;FS=0.000;MLEAC=2;MLEAF=1.00;MQ=43.38;QD=32.12;SOR=0.853	GT:AD:DP:GQ:PL	1/1:0,52:52:99:2380,159,0
3L	10765067	.	T	C	1002.77	.	AC=2;AF=1.00;AN=2;DP=39;ExcessHet=3.0103;FS=0.000;MLEAC=2;MLEAF=1.00;MQ=43.65;QD=25.71;SOR=0.968	GT:AD:DP:GQ:PL	1/1:0,39:39:99:1031,117,0
3L	10765215	.	CTACCACCTTTTTTAAGA	C	1492.73	.	AC=2;AF=1.00;AN=2;DP=34;ExcessHet=3.0103;FS=0.000;MLEAC=2;MLEAF=1.00;MQ=42.96;QD=26.05;SOR=0.693	GT:AD:DP:GQ:PL	1/1:0,34:34:99:1530,103,0
3L	10765235	.	C	G	1579.77	.	AC=2;AF=1.00;AN=2;DP=34;ExcessHet=3.0103;FS=0.000;MLEAC=2;MLEAF=1.00;MQ=42.96;QD=34.70;SOR=0.811	GT:AD:DP:GQ:PL	1/1:0,34:34:99:1608,108,0
3L	10765237	.	C	A	1535.77	.	AC=2;AF=1.00;AN=2;DP=35;ExcessHet=3.0103;FS=0.000;MLEAC=2;MLEAF=1.00;MQ=42.99;QD=32.25;SOR=0.869	GT:AD:DP:GQ:PL	1/1:0,35:35:99:1564,106,0
3L	10765255	.	T	C	941.77	.	AC=2;AF=1.00;AN=2;DP=38;ExcessHet=3.0103;FS=0.000;MLEAC=2;MLEAF=1.00;MQ=43.12;QD=24.78;SOR=0.798	GT:AD:DP:GQ:PL	1/1:0,38:38:99:970,113,0
3L	10765359	.	C	CAA	822.73	.	AC=2;AF=1.00;AN=2;DP=31;ExcessHet=3.0103;FS=0.000;MLEAC=2;MLEAF=1.00;MQ=42.93;QD=29.38;SOR=0.693	GT:AD:DP:GQ:PL	1/1:0,28:28:85:860,85,0
3L	10765381	.	C	CG	575.73	.	AC=2;AF=1.00;AN=2;DP=27;ExcessHet=3.0103;FS=0.000;MLEAC=2;MLEAF=1.00;MQ=42.95;QD=23.03;SOR=0.941	GT:AD:DP:GQ:PL	1/1:0,25:25:75:613,75,0
3L	10765435	.	ATTT	A	758.73	.	AC=2;AF=1.00;AN=2;DP=29;ExcessHet=3.0103;FS=0.000;MLEAC=1;MLEAF=0.500;MQ=42.55;QD=29.51;SOR=0.693	GT:AD:DP:GQ:PL	1/1:0,20:20:60:786,60,0
3L	10765455	.	T	G	975.77	.	AC=2;AF=1.00;AN=2;DP=24;ExcessHet=3.0103;FS=0.000;MLEAC=2;MLEAF=1.00;MQ=42.42;QD=27.11;SOR=0.859	GT:AD:DP:GQ:PL	1/1:0,24:24:72:1004,72,0
3L	10765511	.	A	T	837.77	.	AC=2;AF=1.00;AN=2;DP=34;ExcessHet=3.0103;FS=0.000;MLEAC=2;MLEAF=1.00;MQ=43.55;QD=25.39;SOR=1.352	GT:AD:DP:GQ:PL	1/1:0,33:33:99:866,99,0
3L	10765604	.	C	G	2284.77	.	AC=2;AF=1.00;AN=2;DP=53;ExcessHet=3.0103;FS=0.000;MLEAC=2;MLEAF=1.00;MQ=43.58;QD=27.80;SOR=1.036	GT:AD:DP:GQ:PL	1/1:0,52:52:99:2313,162,0
3L	10765617	.	T	C	2338.77	.	AC=2;AF=1.00;AN=2;DP=52;ExcessHet=3.0103;FS=0.000;MLEAC=2;MLEAF=1.00;MQ=43.53;QD=32.19;SOR=0.813	GT:AD:DP:GQ:PL	1/1:0,51:51:99:2367,160,0
3L	10765624	.	C	A	2311.77	.	AC=2;AF=1.00;AN=2;DP=52;ExcessHet=3.0103;FS=0.000;MLEAC=2;MLEAF=1.00;MQ=43.53;QD=31.59;SOR=0.900	GT:AD:DP:GQ:PL	1/1:0,51:51:99:2340,157,0
3L	10765631	.	C	T	2159.77	.	AC=2;AF=1.00;AN=2;DP=49;ExcessHet=3.0103;FS=0.000;MLEAC=2;MLEAF=1.00;MQ=43.46;QD=27.23;SOR=0.963	GT:AD:DP:GQ:PL	1/1:0,48:48:99:2188,147,0
3L	10765641	.	T	A	2228.77	.	AC=2;AF=1.00;AN=2;DP=50;ExcessHet=3.0103;FS=0.000;MLEAC=2;MLEAF=1.00;MQ=43.47;QD=31.37;SOR=0.909	GT:AD:DP:GQ:PL	1/1:0,49:49:99:2257,154,0
3L	10765681	.	C	T	1597.77	.	AC=2;AF=1.00;AN=2;DP=59;ExcessHet=3.0103;FS=0.000;MLEAC=2;MLEAF=1.00;MQ=43.39;QD=27.08;SOR=0.796	GT:AD:DP:GQ:PL	1/1:0,59:59:99:1626,177,0
3L	10765758	.	A	C	1344.77	.	AC=2;AF=1.00;AN=2;DP=52;ExcessHet=3.0103;FS=0.000;MLEAC=2;MLEAF=1.00;MQ=43.60;QD=26.37;SOR=0.900	GT:AD:DP:GQ:PL	1/1:0,51:51:99:1373,152,0
3L	10765949	.	A	G	2319.77	.	AC=2;AF=1.00;AN=2;DP=52;ExcessHet=3.0103;FS=0.000;MLEAC=2;MLEAF=1.00;MQ=43.17;QD=32.03;SOR=1.480	GT:AD:DP:GQ:PL	1/1:0,52:52:99:2348,160,0
3L	10765952	.	C	A	2286.77	.	AC=2;AF=1.00;AN=2;DP=51;ExcessHet=3.0103;FS=0.000;MLEAC=2;MLEAF=1.00;MQ=43.11;QD=30.65;SOR=1.436	GT:AD:DP:GQ:PL	1/1:0,51:51:99:2315,157,0
3L	10765980	.	A	T	2428.77	.	AC=2;AF=1.00;AN=2;DP=55;ExcessHet=3.0103;FS=0.000;MLEAC=2;MLEAF=1.00;MQ=42.38;QD=30.29;SOR=0.804	GT:AD:DP:GQ:PL	1/1:0,55:55:99:2457,169,0
3L	10765983	.	G	C	2428.77	.	AC=2;AF=1.00;AN=2;DP=54;ExcessHet=3.0103;FS=0.000;MLEAC=2;MLEAF=1.00;MQ=42.31;QD=25.92;SOR=0.693	GT:AD:DP:GQ:PL	1/1:0,54:54:99:2457,169,0
3L	10766014	.	C	G	2423.77	.	AC=2;AF=1.00;AN=2;DP=53;ExcessHet=3.0103;FS=0.000;MLEAC=2;MLEAF=1.00;MQ=41.92;QD=33.05;SOR=0.892	GT:AD:DP:GQ:PL	1/1:0,53:53:99:2452,166,0
3L	10766017	.	G	C	2438.77	.	AC=2;AF=1.00;AN=2;DP=54;ExcessHet=3.0103;FS=0.000;MLEAC=2;MLEAF=1.00;MQ=41.92;QD=30.34;SOR=0.846	GT:AD:DP:GQ:PL	1/1:0,54:54:99:2467,166,0
3L	10766018	.	T	TCA	2392.73	.	AC=2;AF=1.00;AN=2;DP=54;ExcessHet=3.0103;FS=0.000;MLEAC=2;MLEAF=1.00;MQ=41.92;QD=27.61;SOR=0.846	GT:AD:DP:GQ:PL	1/1:0,54:54:99:2430,163,0
3L	10766046	.	T	A	2339.77	.	AC=2;AF=1.00;AN=2;DP=53;ExcessHet=3.0103;FS=0.000;MLEAC=2;MLEAF=1.00;MQ=42.07;QD=29.31;SOR=0.892	GT:AD:DP:GQ:PL	1/1:0,53:53:99:2368,160,0
3L	10766051	.	A	C	2474.77	.	AC=2;AF=1.00;AN=2;DP=55;ExcessHet=3.0103;FS=0.000;MLEAC=2;MLEAF=1.00;MQ=42.15;QD=28.66;SOR=0.804	GT:AD:DP:GQ:PL	1/1:0,55:55:99:2503,169,0
3L	10766058	.	A	C	2446.77	.	AC=2;AF=1.00;AN=2;DP=55;ExcessHet=3.0103;FS=0.000;MLEAC=2;MLEAF=1.00;MQ=42.15;QD=27.06;SOR=0.729	GT:AD:DP:GQ:PL	1/1:0,55:55:99:2475,166,0
3L	10766061	.	A	AC	1309.73	.	AC=2;AF=1.00;AN=2;BaseQRankSum=2.251;ClippingRankSum=0.000;DP=54;ExcessHet=3.0103;FS=0.000;MLEAC=2;MLEAF=1.00;MQ=42.15;MQRankSum=2.628;QD=24.25;ReadPosRankSum=-1.673;SOR=0.693	GT:AD:DP:GQ:PL	1/1:2,52:54:99:1347,112,0
3L	10766065	.	T	A	2356.77	.	AC=2;AF=1.00;AN=2;DP=52;ExcessHet=3.0103;FS=0.000;MLEAC=2;MLEAF=1.00;MQ=42.08;QD=31.96;SOR=0.693	GT:AD:DP:GQ:PL	1/1:0,52:52:99:2385,160,0
3L	10766067	.	G	GA	2302.73	.	AC=2;AF=1.00;AN=2;DP=51;ExcessHet=3.0103;FS=0.000;MLEAC=2;MLEAF=1.00;MQ=42.08;QD=28.32;SOR=0.732	GT:AD:DP:GQ:PL	1/1:0,51:51:99:2340,157,0
3L	10766070	.	ATATTTTT	A	2212.73	.	AC=2;AF=1.00;AN=2;DP=50;ExcessHet=3.0103;FS=0.000;MLEAC=2;MLEAF=1.00;MQ=42.08;QD=33.93;SOR=0.693	GT:AD:DP:GQ:PL	1/1:0,50:50:99:2250,151,0
3L	10766179	.	T	G	1166.77	.	AC=2;AF=1.00;AN=2;DP=44;ExcessHet=3.0103;FS=0.000;MLEAC=2;MLEAF=1.00;MQ=43.46;QD=26.52;SOR=0.784	GT:AD:DP:GQ:PL	1/1:0,44:44:99:1195,131,0
3L	10766350	.	T	C	1406.77	.	AC=2;AF=1.00;AN=2;DP=54;ExcessHet=3.0103;FS=0.000;MLEAC=2;MLEAF=1.00;MQ=43.53;QD=26.54;SOR=1.179	GT:AD:DP:GQ:PL	1/1:0,53:53:99:1435,159,0
3L	10766586	.	C	T	1408.77	.	AC=2;AF=1.00;AN=2;DP=52;ExcessHet=3.0103;FS=0.000;MLEAC=2;MLEAF=1.00;MQ=43.76;QD=27.09;SOR=1.136	GT:AD:DP:GQ:PL	1/1:0,52:52:99:1437,156,0
3L	10766643	.	A	G	1335.77	.	AC=2;AF=1.00;AN=2;DP=52;ExcessHet=3.0103;FS=0.000;MLEAC=2;MLEAF=1.00;MQ=43.74;QD=25.69;SOR=0.770	GT:AD:DP:GQ:PL	1/1:0,52:52:99:1364,155,0
3L	10766727	.	G	A	2356.77	.	AC=2;AF=1.00;AN=2;DP=54;ExcessHet=3.0103;FS=0.000;MLEAC=2;MLEAF=1.00;MQ=43.93;QD=30.51;SOR=0.846	GT:AD:DP:GQ:PL	1/1:0,54:54:99:2385,163,0
3L	10766738	.	CA	C	2375.73	.	AC=2;AF=1.00;AN=2;DP=55;ExcessHet=3.0103;FS=0.000;MLEAC=2;MLEAF=1.00;MQ=43.93;QD=29.53;SOR=0.729	GT:AD:DP:GQ:PL	1/1:0,55:55:99:2413,168,0
3L	10766905	.	C	T	1127.77	.	AC=2;AF=1.00;AN=2;DP=42;ExcessHet=3.0103;FS=0.000;MLEAC=2;MLEAF=1.00;MQ=43.66;QD=26.85;SOR=1.005	GT:AD:DP:GQ:PL	1/1:0,42:42:99:1156,126,0
3L	10766949	.	A	AGTGT	1579.73	.	AC=2;AF=1.00;AN=2;DP=44;ExcessHet=3.0103;FS=0.000;MLEAC=2;MLEAF=1.00;MQ=43.07;QD=27.53;SOR=1.121	GT:AD:DP:GQ:PL	1/1:0,37:37:99:1617,114,0
3L	10767840	.	GCAAAGTGGGCGGTAAAAGGGGGGC	G	485.73	.	AC=1;AF=0.500;AN=2;BaseQRankSum=-0.619;ClippingRankSum=0.000;DP=23;ExcessHet=3.0103;FS=4.301;MLEAC=1;MLEAF=0.500;MQ=41.44;MQRankSum=0.764;QD=32.38;ReadPosRankSum=-0.998;SOR=2.833	GT:AD:DP:GQ:PL	0/1:2,13:15:99:523,0,272
3L	10768050	.	CTCT	C	1645.73	.	AC=2;AF=1.00;AN=2;DP=52;ExcessHet=3.0103;FS=0.000;MLEAC=2;MLEAF=1.00;MQ=42.00;QD=31.12;SOR=2.356	GT:AD:DP:GQ:PL	1/1:0,43:43:99:1683,130,0
3L	10769273	.	GATA	G	1882.73	.	AC=2;AF=1.00;AN=2;DP=45;ExcessHet=3.0103;FS=0.000;MLEAC=2;MLEAF=1.00;MQ=43.89;QD=25.38;SOR=0.739	GT:AD:DP:GQ:PL	1/1:0,43:43:99:1920,130,0
3L	10769952	.	A	G	1695.77	.	AC=2;AF=1.00;AN=2;DP=65;ExcessHet=3.0103;FS=0.000;MLEAC=2;MLEAF=1.00;MQ=44.00;QD=26.09;SOR=0.787	GT:AD:DP:GQ:PL	1/1:0,65:65:99:1724,194,0
3L	10770060	.	T	C	1697.77	.	AC=2;AF=1.00;AN=2;DP=62;ExcessHet=3.0103;FS=0.000;MLEAC=2;MLEAF=1.00;MQ=44.00;QD=27.38;SOR=1.143	GT:AD:DP:GQ:PL	1/1:0,62:62:99:1726,186,0
3L	10771036	.	T	C	1086.77	.	AC=2;AF=1.00;AN=2;BaseQRankSum=-1.558;ClippingRankSum=0.000;DP=46;ExcessHet=3.0103;FS=0.000;MLEAC=2;MLEAF=1.00;MQ=43.69;MQRankSum=-0.178;QD=24.15;ReadPosRankSum=0.347;SOR=0.726	GT:AD:DP:GQ:PL	1/1:1,44:45:99:1115,105,0
3L	10771245	.	C	A	1519.77	.	AC=2;AF=1.00;AN=2;BaseQRankSum=0.136;ClippingRankSum=0.000;DP=40;ExcessHet=3.0103;FS=0.000;MLEAC=2;MLEAF=1.00;MQ=44.00;MQRankSum=0.000;QD=27.20;ReadPosRankSum=0.916;SOR=0.289	GT:AD:DP:GQ:PL	1/1:1,39:40:65:1548,65,0
3L	10771247	.	T	C	1519.77	.	AC=2;AF=1.00;AN=2;BaseQRankSum=0.048;ClippingRankSum=0.000;DP=40;ExcessHet=3.0103;FS=0.000;MLEAC=2;MLEAF=1.00;MQ=44.00;MQRankSum=0.000;QD=25.48;ReadPosRankSum=1.018;SOR=0.289	GT:AD:DP:GQ:PL	1/1:1,39:40:65:1548,65,0
3L	10772194	.	AAATAAT	A	2257.73	.	AC=2;AF=1.00;AN=2;DP=58;ExcessHet=3.0103;FS=0.000;MLEAC=2;MLEAF=1.00;MQ=44.00;QD=28.70;SOR=0.813	GT:AD:DP:GQ:PL	1/1:0,51:51:99:2295,154,0
3L	10772418	.	TA	T	946.73	.	AC=2;AF=1.00;AN=2;DP=52;ExcessHet=3.0103;FS=0.000;MLEAC=2;MLEAF=1.00;MQ=44.21;QD=19.72;SOR=0.776	GT:AD:DP:GQ:PL	1/1:0,48:48:99:984,142,0
3L	10773057	.	T	C	1522.77	.	AC=2;AF=1.00;AN=2;DP=60;ExcessHet=3.0103;FS=0.000;MLEAC=2;MLEAF=1.00;MQ=43.78;QD=25.38;SOR=0.760	GT:AD:DP:GQ:PL	1/1:0,60:60:99:1551,178,0
3L	10773272	.	A	T	1194.77	.	AC=2;AF=1.00;AN=2;DP=45;ExcessHet=3.0103;FS=0.000;MLEAC=2;MLEAF=1.00;MQ=44.00;QD=26.55;SOR=0.929	GT:AD:DP:GQ:PL	1/1:0,45:45:99:1223,135,0
3L	10773301	.	C	T	1207.77	.	AC=2;AF=1.00;AN=2;DP=47;ExcessHet=3.0103;FS=0.000;MLEAC=2;MLEAF=1.00;MQ=44.00;QD=26.26;SOR=0.693	GT:AD:DP:GQ:PL	1/1:0,46:46:99:1236,138,0
3L	10773348	.	T	A	1252.77	.	AC=2;AF=1.00;AN=2;DP=47;ExcessHet=3.0103;FS=0.000;MLEAC=2;MLEAF=1.00;MQ=44.00;QD=26.65;SOR=0.735	GT:AD:DP:GQ:PL	1/1:0,47:47:99:1281,140,0
3L	10773398	.	T	C	1328.77	.	AC=2;AF=1.00;AN=2;DP=50;ExcessHet=3.0103;FS=0.000;MLEAC=2;MLEAF=1.00;MQ=43.96;QD=26.58;SOR=0.859	GT:AD:DP:GQ:PL	1/1:0,50:50:99:1357,150,0
3L	10773419	.	G	A	1527.77	.	AC=2;AF=1.00;AN=2;DP=55;ExcessHet=3.0103;FS=0.000;MLEAC=2;MLEAF=1.00;MQ=43.96;QD=27.78;SOR=1.061	GT:AD:DP:GQ:PL	1/1:0,55:55:99:1556,165,0
3L	10773484	.	T	G	2894.77	.	AC=2;AF=1.00;AN=2;DP=64;ExcessHet=3.0103;FS=0.000;MLEAC=2;MLEAF=1.00;MQ=43.97;QD=30.34;SOR=0.756	GT:AD:DP:GQ:PL	1/1:0,64:64:99:2923,196,0
3L	10773485	.	A	G	2894.77	.	AC=2;AF=1.00;AN=2;DP=65;ExcessHet=3.0103;FS=0.000;MLEAC=2;MLEAF=1.00;MQ=43.97;QD=27.57;SOR=0.787	GT:AD:DP:GQ:PL	1/1:0,65:65:99:2923,196,0
3L	10773503	.	T	C	2957.77	.	AC=2;AF=1.00;AN=2;DP=69;ExcessHet=3.0103;FS=0.000;MLEAC=2;MLEAF=1.00;MQ=43.97;QD=31.65;SOR=0.980	GT:AD:DP:GQ:PL	1/1:0,69:69:99:2986,208,0
3L	10773589	.	G	GCA	2334.73	.	AC=2;AF=1.00;AN=2;DP=52;ExcessHet=3.0103;FS=0.000;MLEAC=2;MLEAF=1.00;MQ=44.00;QD=27.70;SOR=0.813	GT:AD:DP:GQ:PL	1/1:0,51:51:99:2372,160,0
3L	10773590	.	GATTTT	G	2405.73	.	AC=2;AF=1.00;AN=2;DP=52;ExcessHet=3.0103;FS=0.000;MLEAC=2;MLEAF=1.00;MQ=44.00;QD=24.75;SOR=0.693	GT:AD:DP:GQ:PL	1/1:0,52:52:99:2443,166,0
3L	10773596	.	A	C	2382.77	.	AC=2;AF=1.00;AN=2;DP=54;ExcessHet=3.0103;FS=0.000;MLEAC=2;MLEAF=1.00;MQ=44.00;QD=29.83;SOR=0.767	GT:AD:DP:GQ:PL	1/1:0,54:54:99:2411,163,0
3L	10773634	.	A	G	1273.77	.	AC=2;AF=1.00;AN=2;DP=49;ExcessHet=3.0103;FS=0.000;MLEAC=2;MLEAF=1.00;MQ=44.00;QD=26.00;SOR=0.818	GT:AD:DP:GQ:PL	1/1:0,49:49:99:1302,147,0
3L	10774293	.	G	C	1230.77	.	AC=2;AF=1.00;AN=2;DP=48;ExcessHet=3.0103;FS=0.000;MLEAC=2;MLEAF=1.00;MQ=44.00;QD=25.64;SOR=1.067	GT:AD:DP:GQ:PL	1/1:0,48:48:99:1259,143,0
3L	10774635	.	C	G	1452.77	.	AC=2;AF=1.00;AN=2;DP=55;ExcessHet=3.0103;FS=0.000;MLEAC=2;MLEAF=1.00;MQ=42.89;QD=26.41;SOR=1.061	GT:AD:DP:GQ:PL	1/1:0,55:55:99:1481,165,0
3L	10774683	.	G	C	2520.77	.	AC=2;AF=1.00;AN=2;DP=56;ExcessHet=3.0103;FS=0.000;MLEAC=2;MLEAF=1.00;MQ=43.02;QD=29.76;SOR=1.302	GT:AD:DP:GQ:PL	1/1:0,56:56:99:2549,172,0
3L	10774688	.	T	G	2581.77	.	AC=2;AF=1.00;AN=2;DP=59;ExcessHet=3.0103;FS=0.000;MLEAC=2;MLEAF=1.00;MQ=43.07;QD=31.98;SOR=1.217	GT:AD:DP:GQ:PL	1/1:0,59:59:99:2610,178,0
3L	10774711	.	A	T	1585.77	.	AC=2;AF=1.00;AN=2;DP=58;ExcessHet=3.0103;FS=0.000;MLEAC=2;MLEAF=1.00;MQ=43.00;QD=27.34;SOR=0.997	GT:AD:DP:GQ:PL	1/1:0,58:58:99:1614,174,0
3L	10774736	.	G	T	1593.77	.	AC=2;AF=1.00;AN=2;DP=59;ExcessHet=3.0103;FS=0.000;MLEAC=2;MLEAF=1.00;MQ=43.09;QD=27.48;SOR=0.914	GT:AD:DP:GQ:PL	1/1:0,58:58:99:1622,174,0
3L	10774787	.	A	G	2655.77	.	AC=2;AF=1.00;AN=2;DP=61;ExcessHet=3.0103;FS=0.000;MLEAC=2;MLEAF=1.00;MQ=43.04;QD=31.53;SOR=0.941	GT:AD:DP:GQ:PL	1/1:0,61:61:99:2684,187,0
3L	10774804	.	C	T	2679.77	.	AC=2;AF=1.00;AN=2;DP=57;ExcessHet=3.0103;FS=0.000;MLEAC=2;MLEAF=1.00;MQ=43.09;QD=31.06;SOR=1.047	GT:AD:DP:GQ:PL	1/1:0,57:57:99:2708,184,0
3L	10774808	.	G	C	2671.77	.	AC=2;AF=1.00;AN=2;DP=58;ExcessHet=3.0103;FS=0.000;MLEAC=2;MLEAF=1.00;MQ=43.02;QD=30.35;SOR=1.085	GT:AD:DP:GQ:PL	1/1:0,58:58:99:2700,181,0
3L	10774827	.	C	T	2291.77	.	AC=2;AF=1.00;AN=2;DP=53;ExcessHet=3.0103;FS=0.000;MLEAC=2;MLEAF=1.00;MQ=42.93;QD=31.55;SOR=0.808	GT:AD:DP:GQ:PL	1/1:0,53:53:99:2320,160,0
3L	10774873	.	TG	T	2586.73	.	AC=2;AF=1.00;AN=2;DP=57;ExcessHet=3.0103;FS=0.000;MLEAC=2;MLEAF=1.00;MQ=42.14;QD=30.00;SOR=0.800	GT:AD:DP:GQ:PL	1/1:0,57:57:99:2624,178,0
3L	10774877	.	TC	T	2676.73	.	AC=2;AF=1.00;AN=2;DP=58;ExcessHet=3.0103;FS=0.000;MLEAC=2;MLEAF=1.00;MQ=42.07;QD=30.94;SOR=0.836	GT:AD:DP:GQ:PL	1/1:0,58:58:99:2714,184,0
3L	10774882	.	G	C	2626.77	.	AC=2;AF=1.00;AN=2;DP=59;ExcessHet=3.0103;FS=0.000;MLEAC=2;MLEAF=1.00;MQ=42.00;QD=31.47;SOR=0.871	GT:AD:DP:GQ:PL	1/1:0,59:59:99:2655,178,0
3L	10774895	.	A	T	2716.77	.	AC=2;AF=1.00;AN=2;DP=61;ExcessHet=3.0103;FS=0.000;MLEAC=2;MLEAF=1.00;MQ=41.92;QD=31.20;SOR=1.022	GT:AD:DP:GQ:PL	1/1:0,61:61:99:2745,184,0
3L	10774908	.	T	A	2536.77	.	AC=2;AF=1.00;AN=2;DP=57;ExcessHet=3.0103;FS=0.000;MLEAC=2;MLEAF=1.00;MQ=41.66;QD=24.02;SOR=0.800	GT:AD:DP:GQ:PL	1/1:0,57:57:99:2565,172,0
3L	10774911	.	G	A	2446.77	.	AC=2;AF=1.00;AN=2;DP=55;ExcessHet=3.0103;FS=0.000;MLEAC=2;MLEAF=1.00;MQ=41.63;QD=31.16;SOR=0.804	GT:AD:DP:GQ:PL	1/1:0,55:55:99:2475,166,0
3L	10774924	.	T	C	2536.77	.	AC=2;AF=1.00;AN=2;DP=56;ExcessHet=3.0103;FS=0.000;MLEAC=2;MLEAF=1.00;MQ=41.49;QD=30.71;SOR=0.765	GT:AD:DP:GQ:PL	1/1:0,56:56:99:2565,172,0
3L	10774938	.	C	CGAAAAA	2662.73	.	AC=2;AF=1.00;AN=2;DP=54;ExcessHet=3.0103;FS=0.000;MLEAC=2;MLEAF=1.00;MQ=41.54;QD=26.88;SOR=1.022	GT:AD:DP:GQ:PL	1/1:0,54:54:99:2700,181,0
3L	10774940	.	C	CGTGCTT	2977.73	.	AC=2;AF=1.00;AN=2;DP=59;ExcessHet=3.0103;FS=0.000;MLEAC=2;MLEAF=1.00;MQ=41.69;QD=32.18;SOR=1.123	GT:AD:DP:GQ:PL	1/1:0,59:59:99:3015,202,0
3L	10774947	.	T	A	2887.77	.	AC=2;AF=1.00;AN=2;DP=63;ExcessHet=3.0103;FS=0.000;MLEAC=2;MLEAF=1.00;MQ=41.90;QD=31.35;SOR=1.270	GT:AD:DP:GQ:PL	1/1:0,63:63:99:2916,196,0
3L	10774948	.	T	C	2842.77	.	AC=2;AF=1.00;AN=2;DP=62;ExcessHet=3.0103;FS=0.000;MLEAC=2;MLEAF=1.00;MQ=41.94;QD=27.32;SOR=1.143	GT:AD:DP:GQ:PL	1/1:0,62:62:99:2871,193,0
3L	10775010	.	A	T	2814.77	.	AC=2;AF=1.00;AN=2;DP=65;ExcessHet=3.0103;FS=0.000;MLEAC=2;MLEAF=1.00;MQ=42.46;QD=26.74;SOR=0.854	GT:AD:DP:GQ:PL	1/1:0,65:65:99:2843,196,0
3L	10775015	.	C	T	2778.77	.	AC=2;AF=1.00;AN=2;DP=60;ExcessHet=3.0103;FS=0.000;MLEAC=2;MLEAF=1.00;MQ=42.71;QD=31.51;SOR=0.831	GT:AD:DP:GQ:PL	1/1:0,60:60:99:2807,193,0
3L	10775039	.	C	T	2624.77	.	AC=2;AF=1.00;AN=2;DP=63;ExcessHet=3.0103;FS=0.000;MLEAC=2;MLEAF=1.00;MQ=42.97;QD=30.83;SOR=0.724	GT:AD:DP:GQ:PL	1/1:0,63:63:99:2653,193,0
3L	10775089	.	T	A	2880.77	.	AC=2;AF=1.00;AN=2;DP=67;ExcessHet=3.0103;FS=0.000;MLEAC=2;MLEAF=1.00;MQ=43.29;QD=38.24;SOR=0.990	GT:AD:DP:GQ:PL	1/1:0,67:67:99:2909,202,0
3L	10775090	.	G	A	2880.77	.	AC=2;AF=1.00;AN=2;DP=66;ExcessHet=3.0103;FS=0.000;MLEAC=2;MLEAF=1.00;MQ=43.27;QD=33.02;SOR=0.957	GT:AD:DP:GQ:PL	1/1:0,66:66:99:2909,202,0
3L	10775385	.	G	A	1433.77	.	AC=2;AF=1.00;AN=2;DP=53;ExcessHet=3.0103;FS=0.000;MLEAC=2;MLEAF=1.00;MQ=43.45;QD=27.05;SOR=0.892	GT:AD:DP:GQ:PL	1/1:0,53:53:99:1462,159,0
3L	10775684	.	G	GT	256.77	.	AC=2;AF=1.00;AN=2;BaseQRankSum=0.633;ClippingRankSum=0.000;DP=17;ExcessHet=3.0103;FS=3.140;MLEAC=2;MLEAF=1.00;MQ=43.88;MQRankSum=-0.183;QD=15.10;ReadPosRankSum=-1.715;SOR=0.132	GT:AD:DP:GQ:PL	1/1:2,15:17:20:294,20,0
3L	10776293	.	GCA	G	857.73	.	AC=2;AF=1.00;AN=2;BaseQRankSum=1.380;ClippingRankSum=0.000;DP=38;ExcessHet=3.0103;FS=0.000;MLEAC=2;MLEAF=1.00;MQ=43.05;MQRankSum=-0.414;QD=26.80;ReadPosRankSum=0.116;SOR=0.250	GT:AD:DP:GQ:PL	1/1:1,31:32:64:895,64,0
3L	10776325	.	C	T	1067.77	.	AC=2;AF=1.00;AN=2;DP=42;ExcessHet=3.0103;FS=0.000;MLEAC=2;MLEAF=1.00;MQ=43.28;QD=25.42;SOR=0.693	GT:AD:DP:GQ:PL	1/1:0,42:42:99:1096,125,0
3L	10776727	.	T	C	1232.77	.	AC=2;AF=1.00;AN=2;DP=44;ExcessHet=3.0103;FS=0.000;MLEAC=2;MLEAF=1.00;MQ=44.00;QD=28.02;SOR=0.990	GT:AD:DP:GQ:PL	1/1:0,44:44:99:1261,132,0
3L	10777126	.	C	CA	686.73	.	AC=2;AF=1.00;AN=2;BaseQRankSum=-1.427;ClippingRankSum=0.000;DP=44;ExcessHet=3.0103;FS=0.000;MLEAC=2;MLEAF=1.00;MQ=43.50;MQRankSum=-0.265;QD=17.61;ReadPosRankSum=0.290;SOR=0.297	GT:AD:DP:GQ:PL	1/1:2,37:39:84:724,84,0
3L	10777544	.	A	T	3124.77	.	AC=2;AF=1.00;AN=2;DP=71;ExcessHet=3.0103;FS=0.000;MLEAC=2;MLEAF=1.00;MQ=43.09;QD=25.68;SOR=0.779	GT:AD:DP:GQ:PL	1/1:0,71:71:99:3153,214,0
3L	10777547	.	T	A	3124.77	.	AC=2;AF=1.00;AN=2;DP=69;ExcessHet=3.0103;FS=0.000;MLEAC=2;MLEAF=1.00;MQ=43.06;QD=35.54;SOR=0.844	GT:AD:DP:GQ:PL	1/1:0,69:69:99:3153,214,0
3L	10777574	.	A	T	2999.77	.	AC=2;AF=1.00;AN=2;DP=68;ExcessHet=3.0103;FS=0.000;MLEAC=2;MLEAF=1.00;MQ=43.01;QD=33.73;SOR=0.814	GT:AD:DP:GQ:PL	1/1:0,68:68:99:3028,205,0
3L	10777578	.	A	T	2967.77	.	AC=2;AF=1.00;AN=2;DP=67;ExcessHet=3.0103;FS=0.000;MLEAC=2;MLEAF=1.00;MQ=43.16;QD=31.18;SOR=0.818	GT:AD:DP:GQ:PL	1/1:0,66:66:99:2996,202,0
3L	10777609	.	G	C	2806.77	.	AC=2;AF=1.00;AN=2;DP=62;ExcessHet=3.0103;FS=0.000;MLEAC=2;MLEAF=1.00;MQ=42.85;QD=30.77;SOR=0.976	GT:AD:DP:GQ:PL	1/1:0,62:62:99:2835,190,0
3L	10777610	.	C	T	2851.77	.	AC=2;AF=1.00;AN=2;DP=63;ExcessHet=3.0103;FS=0.000;MLEAC=2;MLEAF=1.00;MQ=42.87;QD=32.89;SOR=0.933	GT:AD:DP:GQ:PL	1/1:0,63:63:99:2880,193,0
3L	10777618	.	G	A	2941.77	.	AC=2;AF=1.00;AN=2;DP=64;ExcessHet=3.0103;FS=0.000;MLEAC=2;MLEAF=1.00;MQ=42.89;QD=29.16;SOR=0.966	GT:AD:DP:GQ:PL	1/1:0,64:64:99:2970,199,0
3L	10777621	.	A	G	2941.77	.	AC=2;AF=1.00;AN=2;DP=64;ExcessHet=3.0103;FS=0.000;MLEAC=2;MLEAF=1.00;MQ=42.92;QD=28.85;SOR=0.966	GT:AD:DP:GQ:PL	1/1:0,64:64:99:2970,199,0
3L	10777632	.	G	A	2941.77	.	AC=2;AF=1.00;AN=2;DP=66;ExcessHet=3.0103;FS=0.000;MLEAC=2;MLEAF=1.00;MQ=42.95;QD=27.76;SOR=1.033	GT:AD:DP:GQ:PL	1/1:0,66:66:99:2970,199,0
3L	10777650	.	A	C	3076.77	.	AC=2;AF=1.00;AN=2;DP=66;ExcessHet=3.0103;FS=0.000;MLEAC=2;MLEAF=1.00;MQ=43.00;QD=27.80;SOR=1.196	GT:AD:DP:GQ:PL	1/1:0,66:66:99:3105,208,0
3L	10777653	.	G	A	3076.77	.	AC=2;AF=1.00;AN=2;DP=67;ExcessHet=3.0103;FS=0.000;MLEAC=2;MLEAF=1.00;MQ=43.01;QD=30.98;SOR=1.146	GT:AD:DP:GQ:PL	1/1:0,67:67:99:3105,208,0
3L	10777655	.	G	A	3076.77	.	AC=2;AF=1.00;AN=2;DP=67;ExcessHet=3.0103;FS=0.000;MLEAC=2;MLEAF=1.00;MQ=42.98;QD=32.76;SOR=1.066	GT:AD:DP:GQ:PL	1/1:0,67:67:99:3105,208,0
3L	10777672	.	A	T	2806.77	.	AC=2;AF=1.00;AN=2;DP=62;ExcessHet=3.0103;FS=0.000;MLEAC=2;MLEAF=1.00;MQ=42.95;QD=34.98;SOR=1.057	GT:AD:DP:GQ:PL	1/1:0,62:62:99:2835,190,0
3L	10777675	.	A	C	2851.77	.	AC=2;AF=1.00;AN=2;DP=62;ExcessHet=3.0103;FS=0.000;MLEAC=2;MLEAF=1.00;MQ=42.95;QD=29.25;SOR=0.976	GT:AD:DP:GQ:PL	1/1:0,62:62:99:2880,193,0
3L	10777686	.	G	A	2716.77	.	AC=2;AF=1.00;AN=2;BaseQRankSum=-0.030;ClippingRankSum=0.000;DP=62;ExcessHet=3.0103;FS=0.000;MLEAC=2;MLEAF=1.00;MQ=43.00;MQRankSum=-0.960;QD=29.63;ReadPosRankSum=1.426;SOR=0.330	GT:AD:DP:GQ:PL	1/1:1,61:62:99:2745,145,0
3L	10777687	.	T	G	2747.77	.	AC=2;AF=1.00;AN=2;BaseQRankSum=0.923;ClippingRankSum=0.000;DP=63;ExcessHet=3.0103;FS=0.000;MLEAC=2;MLEAF=1.00;MQ=43.01;MQRankSum=-0.945;QD=24.00;ReadPosRankSum=1.238;SOR=0.311	GT:AD:DP:GQ:PL	1/1:1,62:63:99:2776,148,0
3L	10777688	.	G	A	2841.77	.	AC=2;AF=1.00;AN=2;BaseQRankSum=0.000;ClippingRankSum=0.000;DP=63;ExcessHet=3.0103;FS=0.000;MLEAC=2;MLEAF=1.00;MQ=43.01;MQRankSum=-0.945;QD=31.14;ReadPosRankSum=1.211;SOR=0.311	GT:AD:DP:GQ:PL	1/1:1,62:63:99:2870,157,0
3L	10777692	.	AG	A	2893.73	.	AC=2;AF=1.00;AN=2;BaseQRankSum=0.140;ClippingRankSum=0.000;DP=66;ExcessHet=3.0103;FS=0.000;MLEAC=2;MLEAF=1.00;MQ=43.07;MQRankSum=-0.830;QD=28.30;ReadPosRankSum=0.880;SOR=0.249	GT:AD:DP:GQ:PL	1/1:1,64:65:99:2931,163,0
3L	10778319	.	G	GCAGCAGCAGCAT	2411.73	.	AC=2;AF=1.00;AN=2;DP=57;ExcessHet=3.0103;FS=0.000;MLEAC=2;MLEAF=1.00;MQ=42.96;QD=31.17;SOR=0.952	GT:AD:DP:GQ:PL	1/1:0,52:52:99:2449,168,0
3L	10778350	.	TG	T	1920.73	.	AC=2;AF=1.00;AN=2;DP=64;ExcessHet=3.0103;FS=0.000;MLEAC=2;MLEAF=1.00;MQ=43.07;QD=30.49;SOR=0.859	GT:AD:DP:GQ:PL	1/1:0,63:63:99:1958,189,0
3L	10778418	.	G	GA	1667.73	.	AC=2;AF=1.00;AN=2;DP=61;ExcessHet=3.0103;FS=0.000;MLEAC=2;MLEAF=1.00;MQ=43.37;QD=27.80;SOR=0.760	GT:AD:DP:GQ:PL	1/1:0,60:60:99:1705,180,0
3L	10778500	.	T	C	1486.77	.	AC=2;AF=1.00;AN=2;DP=54;ExcessHet=3.0103;FS=0.000;MLEAC=2;MLEAF=1.00;MQ=42.91;QD=27.53;SOR=1.118	GT:AD:DP:GQ:PL	1/1:0,54:54:99:1515,162,0
3L	10778540	.	C	T	1633.77	.	AC=2;AF=1.00;AN=2;DP=59;ExcessHet=3.0103;FS=0.000;MLEAC=2;MLEAF=1.00;MQ=42.08;QD=27.69;SOR=0.726	GT:AD:DP:GQ:PL	1/1:0,59:59:99:1662,177,0
3L	10778572	.	A	C	2609.77	.	AC=2;AF=1.00;AN=2;DP=62;ExcessHet=3.0103;FS=0.000;MLEAC=2;MLEAF=1.00;MQ=41.99;QD=29.95;SOR=0.758	GT:AD:DP:GQ:PL	1/1:0,62:62:99:2638,187,0
3L	10778594	.	A	G	2581.77	.	AC=2;AF=1.00;AN=2;DP=57;ExcessHet=3.0103;FS=0.000;MLEAC=2;MLEAF=1.00;MQ=41.74;QD=31.10;SOR=0.800	GT:AD:DP:GQ:PL	1/1:0,57:57:99:2610,175,0
3L	10778612	.	A	T	2806.77	.	AC=2;AF=1.00;AN=2;DP=62;ExcessHet=3.0103;FS=0.000;MLEAC=2;MLEAF=1.00;MQ=41.93;QD=25.06;SOR=0.693	GT:AD:DP:GQ:PL	1/1:0,62:62:99:2835,190,0
3L	10778633	.	T	C	2671.77	.	AC=2;AF=1.00;AN=2;DP=60;ExcessHet=3.0103;FS=0.000;MLEAC=2;MLEAF=1.00;MQ=42.01;QD=31.14;SOR=0.831	GT:AD:DP:GQ:PL	1/1:0,60:60:99:2700,181,0
3L	10778644	.	G	A	2626.77	.	AC=2;AF=1.00;AN=2;DP=58;ExcessHet=3.0103;FS=0.000;MLEAC=2;MLEAF=1.00;MQ=41.99;QD=34.24;SOR=0.836	GT:AD:DP:GQ:PL	1/1:0,58:58:99:2655,178,0
3L	10778649	.	C	CAA	2572.73	.	AC=2;AF=1.00;AN=2;DP=56;ExcessHet=3.0103;FS=0.000;MLEAC=2;MLEAF=1.00;MQ=41.92;QD=32.14;SOR=0.922	GT:AD:DP:GQ:PL	1/1:0,56:56:99:2610,175,0
3L	10778674	.	T	C	2131.77	.	AC=2;AF=1.00;AN=2;DP=46;ExcessHet=3.0103;FS=0.000;MLEAC=2;MLEAF=1.00;MQ=42.42;QD=34.43;SOR=0.874	GT:AD:DP:GQ:PL	1/1:0,46:46:99:2160,144,0
3L	10778695	.	A	T	2117.77	.	AC=2;AF=1.00;AN=2;DP=51;ExcessHet=3.0103;FS=0.000;MLEAC=2;MLEAF=1.00;MQ=42.30;QD=29.17;SOR=0.900	GT:AD:DP:GQ:PL	1/1:0,51:51:99:2146,153,0
3L	10778731	.	A	T	2079.77	.	AC=2;AF=1.00;AN=2;DP=47;ExcessHet=3.0103;FS=0.000;MLEAC=2;MLEAF=1.00;MQ=42.32;QD=26.14;SOR=1.378	GT:AD:DP:GQ:PL	1/1:0,47:47:99:2108,144,0
3L	10778742	.	A	C	2394.77	.	AC=2;AF=1.00;AN=2;DP=50;ExcessHet=3.0103;FS=0.000;MLEAC=2;MLEAF=1.00;MQ=42.20;QD=29.11;SOR=1.390	GT:AD:DP:GQ:PL	1/1:0,50:50:99:2423,166,0
3L	10778761	.	G	A	2401.77	.	AC=2;AF=1.00;AN=2;DP=54;ExcessHet=3.0103;FS=0.000;MLEAC=2;MLEAF=1.00;MQ=41.70;QD=31.52;SOR=0.931	GT:AD:DP:GQ:PL	1/1:0,54:54:99:2430,163,0
3L	10778769	.	C	T	2401.77	.	AC=2;AF=1.00;AN=2;DP=54;ExcessHet=3.0103;FS=0.000;MLEAC=2;MLEAF=1.00;MQ=41.80;QD=30.13;SOR=0.931	GT:AD:DP:GQ:PL	1/1:0,54:54:99:2430,163,0
3L	10778785	.	G	A	2491.77	.	AC=2;AF=1.00;AN=2;DP=55;ExcessHet=3.0103;FS=0.000;MLEAC=2;MLEAF=1.00;MQ=41.62;QD=26.81;SOR=0.884	GT:AD:DP:GQ:PL	1/1:0,55:55:99:2520,169,0
3L	10778797	.	A	G	2581.77	.	AC=2;AF=1.00;AN=2;DP=57;ExcessHet=3.0103;FS=0.000;MLEAC=2;MLEAF=1.00;MQ=41.51;QD=30.91;SOR=0.877	GT:AD:DP:GQ:PL	1/1:0,57:57:99:2610,175,0
3L	10778807	.	A	T	2536.77	.	AC=2;AF=1.00;AN=2;DP=56;ExcessHet=3.0103;FS=0.000;MLEAC=2;MLEAF=1.00;MQ=41.47;QD=30.40;SOR=0.841	GT:AD:DP:GQ:PL	1/1:0,56:56:99:2565,172,0
3L	10778813	.	G	T	2356.77	.	AC=2;AF=1.00;AN=2;DP=52;ExcessHet=3.0103;FS=0.000;MLEAC=2;MLEAF=1.00;MQ=41.34;QD=26.72;SOR=0.770	GT:AD:DP:GQ:PL	1/1:0,52:52:99:2385,160,0
3L	10778818	.	G	A	2266.77	.	AC=2;AF=1.00;AN=2;DP=51;ExcessHet=3.0103;FS=0.000;MLEAC=2;MLEAF=1.00;MQ=41.33;QD=28.91;SOR=0.813	GT:AD:DP:GQ:PL	1/1:0,51:51:99:2295,154,0
3L	10778824	.	A	G	2221.77	.	AC=2;AF=1.00;AN=2;DP=50;ExcessHet=3.0103;FS=0.000;MLEAC=2;MLEAF=1.00;MQ=41.32;QD=28.88;SOR=0.773	GT:AD:DP:GQ:PL	1/1:0,50:50:99:2250,151,0
3L	10778853	.	GTTAACTACACCCAGCTTGCCCGC	G	2165.73	.	AC=2;AF=1.00;AN=2;DP=50;ExcessHet=3.0103;FS=0.000;MLEAC=2;MLEAF=1.00;MQ=41.71;QD=33.35;SOR=0.859	GT:AD:DP:GQ:PL	1/1:0,50:50:99:2203,151,0
3L	10778931	.	T	C	1159.77	.	AC=2;AF=1.00;AN=2;DP=45;ExcessHet=3.0103;FS=0.000;MLEAC=2;MLEAF=1.00;MQ=42.33;QD=25.77;SOR=1.154	GT:AD:DP:GQ:PL	1/1:0,45:45:99:1188,134,0
3L	10778980	.	G	A	1192.77	.	AC=2;AF=1.00;AN=2;BaseQRankSum=-1.066;ClippingRankSum=0.000;DP=51;ExcessHet=3.0103;FS=0.000;MLEAC=2;MLEAF=1.00;MQ=42.40;MQRankSum=-0.779;QD=23.86;ReadPosRankSum=1.410;SOR=0.315	GT:AD:DP:GQ:PL	1/1:1,49:50:99:1221,121,0
3L	10779020	.	TCTCACCTCAC	T	2064.73	.	AC=2;AF=1.00;AN=2;BaseQRankSum=0.230;ClippingRankSum=0.000;DP=57;ExcessHet=3.0103;FS=3.082;MLEAC=2;MLEAF=1.00;MQ=42.41;MQRankSum=-1.253;QD=27.53;ReadPosRankSum=-0.655;SOR=0.113	GT:AD:DP:GQ:PL	1/1:2,49:51:64:2102,64,0
3L	10779079	.	G	A	1244.77	.	AC=2;AF=1.00;AN=2;BaseQRankSum=0.181;ClippingRankSum=0.000;DP=51;ExcessHet=3.0103;FS=3.096;MLEAC=2;MLEAF=1.00;MQ=42.94;MQRankSum=-1.129;QD=24.41;ReadPosRankSum=-0.661;SOR=0.176	GT:AD:DP:GQ:PL	1/1:2,49:51:98:1273,98,0
3L	10779214	.	C	A	1116.77	.	AC=2;AF=1.00;AN=2;BaseQRankSum=0.041;ClippingRankSum=0.000;DP=44;ExcessHet=3.0103;FS=0.000;MLEAC=2;MLEAF=1.00;MQ=43.71;MQRankSum=-0.331;QD=25.38;ReadPosRankSum=-0.518;SOR=0.518	GT:AD:DP:GQ:PL	1/1:1,43:44:99:1145,104,0
3L	10779410	.	T	G	582.77	.	AC=2;AF=1.00;AN=2;DP=24;ExcessHet=3.0103;FS=0.000;MLEAC=2;MLEAF=1.00;MQ=41.67;QD=24.28;SOR=1.051	GT:AD:DP:GQ:PL	1/1:0,24:24:71:611,71,0
3L	10779435	.	C	CAAA	979.73	.	AC=2;AF=1.00;AN=2;DP=24;ExcessHet=3.0103;FS=0.000;MLEAC=2;MLEAF=1.00;MQ=40.38;QD=28.40;SOR=2.303	GT:AD:DP:GQ:PL	1/1:0,22:22:69:1017,69,0
3L	10779440	.	C	A	1033.77	.	AC=2;AF=1.00;AN=2;DP=24;ExcessHet=3.0103;FS=0.000;MLEAC=2;MLEAF=1.00;MQ=40.38;QD=32.62;SOR=1.802	GT:AD:DP:GQ:PL	1/1:0,24:24:72:1062,72,0
3L	10779445	.	CG	C	997.73	.	AC=2;AF=1.00;AN=2;DP=23;ExcessHet=3.0103;FS=0.000;MLEAC=2;MLEAF=1.00;MQ=40.21;QD=28.68;SOR=2.030	GT:AD:DP:GQ:PL	1/1:0,23:23:69:1035,69,0
3L	10779448	.	C	A	1006.77	.	AC=2;AF=1.00;AN=2;DP=21;ExcessHet=3.0103;FS=0.000;MLEAC=2;MLEAF=1.00;MQ=40.23;QD=31.40;SOR=1.828	GT:AD:DP:GQ:PL	1/1:0,21:21:69:1035,69,0
3L	10779463	.	T	G	697.77	.	AC=2;AF=1.00;AN=2;DP=16;ExcessHet=3.0103;FS=0.000;MLEAC=2;MLEAF=1.00;MQ=39.89;QD=29.87;SOR=1.609	GT:AD:DP:GQ:PL	1/1:0,16:16:51:726,51,0
3L	10779633	.	T	G	967.77	.	AC=2;AF=1.00;AN=2;DP=38;ExcessHet=3.0103;FS=0.000;MLEAC=2;MLEAF=1.00;MQ=43.59;QD=25.47;SOR=1.670	GT:AD:DP:GQ:PL	1/1:0,38:38:99:996,113,0
3L	10779823	.	G	A	1593.77	.	AC=2;AF=1.00;AN=2;DP=58;ExcessHet=3.0103;FS=0.000;MLEAC=2;MLEAF=1.00;MQ=43.90;QD=27.48;SOR=0.762	GT:AD:DP:GQ:PL	1/1:0,58:58:99:1622,174,0
3L	10779893	.	C	G	1566.77	.	AC=2;AF=1.00;AN=2;DP=61;ExcessHet=3.0103;FS=0.000;MLEAC=2;MLEAF=1.00;MQ=44.00;QD=25.68;SOR=0.793	GT:AD:DP:GQ:PL	1/1:0,61:61:99:1595,182,0
3L	10779956	.	T	A	2612.77	.	AC=2;AF=1.00;AN=2;DP=59;ExcessHet=3.0103;FS=0.000;MLEAC=2;MLEAF=1.00;MQ=43.32;QD=29.48;SOR=0.726	GT:AD:DP:GQ:PL	1/1:0,59:59:99:2641,178,0
3L	10779958	.	G	A	2667.77	.	AC=2;AF=1.00;AN=2;DP=58;ExcessHet=3.0103;FS=0.000;MLEAC=2;MLEAF=1.00;MQ=43.31;QD=32.55;SOR=0.762	GT:AD:DP:GQ:PL	1/1:0,58:58:99:2696,184,0
3L	10779966	.	G	A	2625.77	.	AC=2;AF=1.00;AN=2;DP=58;ExcessHet=3.0103;FS=0.000;MLEAC=2;MLEAF=1.00;MQ=43.27;QD=29.51;SOR=0.762	GT:AD:DP:GQ:PL	1/1:0,58:58:99:2654,181,0
3L	10779975	.	T	TTA	1528.73	.	AC=2;AF=1.00;AN=2;DP=52;ExcessHet=3.0103;FS=0.000;MLEAC=2;MLEAF=1.00;MQ=43.19;QD=31.85;SOR=0.693	GT:AD:DP:GQ:PL	1/1:0,48:48:99:1566,147,0
3L	10780017	.	A	G	2188.77	.	AC=2;AF=1.00;AN=2;DP=49;ExcessHet=3.0103;FS=0.000;MLEAC=2;MLEAF=1.00;MQ=43.82;QD=33.57;SOR=1.007	GT:AD:DP:GQ:PL	1/1:0,49:49:99:2217,151,0
3L	10780021	.	C	A	2188.77	.	AC=2;AF=1.00;AN=2;DP=49;ExcessHet=3.0103;FS=0.000;MLEAC=2;MLEAF=1.00;MQ=43.82;QD=25.98;SOR=1.007	GT:AD:DP:GQ:PL	1/1:0,49:49:99:2217,151,0
3L	10780040	.	C	A	1521.77	.	AC=2;AF=1.00;AN=2;DP=56;ExcessHet=3.0103;FS=0.000;MLEAC=2;MLEAF=1.00;MQ=43.84;QD=27.17;SOR=1.101	GT:AD:DP:GQ:PL	1/1:0,56:56:99:1550,167,0
3L	10780096	.	C	G	2340.77	.	AC=2;AF=1.00;AN=2;DP=53;ExcessHet=3.0103;FS=0.000;MLEAC=2;MLEAF=1.00;MQ=43.95;QD=33.09;SOR=0.730	GT:AD:DP:GQ:PL	1/1:0,53:53:99:2369,163,0
3L	10780099	.	C	A	2311.77	.	AC=2;AF=1.00;AN=2;DP=51;ExcessHet=3.0103;FS=0.000;MLEAC=2;MLEAF=1.00;MQ=44.00;QD=28.28;SOR=0.813	GT:AD:DP:GQ:PL	1/1:0,51:51:99:2340,160,0
3L	10780204	.	A	G	1284.77	.	AC=2;AF=1.00;AN=2;DP=48;ExcessHet=3.0103;FS=0.000;MLEAC=2;MLEAF=1.00;MQ=43.76;QD=26.77;SOR=1.067	GT:AD:DP:GQ:PL	1/1:0,48:48:99:1313,144,0
3L	10780216	.	T	A	1191.77	.	AC=2;AF=1.00;AN=2;DP=45;ExcessHet=3.0103;FS=0.000;MLEAC=2;MLEAF=1.00;MQ=43.74;QD=26.48;SOR=0.929	GT:AD:DP:GQ:PL	1/1:0,45:45:99:1220,135,0
3L	10780276	.	G	A	1127.77	.	AC=2;AF=1.00;AN=2;DP=42;ExcessHet=3.0103;FS=0.000;MLEAC=2;MLEAF=1.00;MQ=43.86;QD=26.85;SOR=0.892	GT:AD:DP:GQ:PL	1/1:0,42:42:99:1156,126,0
3L	10780399	.	T	A	1337.77	.	AC=2;AF=1.00;AN=2;DP=51;ExcessHet=3.0103;FS=0.000;MLEAC=2;MLEAF=1.00;MQ=43.89;QD=26.23;SOR=0.732	GT:AD:DP:GQ:PL	1/1:0,51:51:99:1366,152,0
3L	10780618	.	CA	C	260.14	.	AC=2;AF=1.00;AN=2;BaseQRankSum=1.680;ClippingRankSum=0.000;DP=33;ExcessHet=3.0103;FS=2.318;MLEAC=2;MLEAF=1.00;MQ=44.00;MQRankSum=0.000;QD=10.01;ReadPosRankSum=0.352;SOR=0.556	GT:AD:DP:GQ:PL	1/1:4,22:26:10:297,10,0
3L	10780746	.	A	G	1968.77	.	AC=2;AF=1.00;AN=2;DP=47;ExcessHet=3.0103;FS=0.000;MLEAC=2;MLEAF=1.00;MQ=43.34;QD=34.31;SOR=1.022	GT:AD:DP:GQ:PL	1/1:0,47:47:99:1997,138,0
3L	10780751	.	C	A	1968.77	.	AC=2;AF=1.00;AN=2;DP=46;ExcessHet=3.0103;FS=0.000;MLEAC=2;MLEAF=1.00;MQ=43.32;QD=30.25;SOR=0.976	GT:AD:DP:GQ:PL	1/1:0,46:46:99:1997,138,0
3L	10780821	.	A	C	646.77	.	AC=2;AF=1.00;AN=2;BaseQRankSum=-0.135;ClippingRankSum=0.000;DP=27;ExcessHet=3.0103;FS=0.000;MLEAC=2;MLEAF=1.00;MQ=43.42;MQRankSum=0.000;QD=23.95;ReadPosRankSum=-0.577;SOR=0.593	GT:AD:DP:GQ:PL	1/1:1,26:27:52:675,52,0
3L	10781188	.	C	A	1565.77	.	AC=2;AF=1.00;AN=2;DP=59;ExcessHet=3.0103;FS=0.000;MLEAC=2;MLEAF=1.00;MQ=43.71;QD=27.00;SOR=0.997	GT:AD:DP:GQ:PL	1/1:0,58:58:99:1594,174,0
3L	10781229	.	G	A	2041.77	.	AC=2;AF=1.00;AN=2;DP=75;ExcessHet=3.0103;FS=0.000;MLEAC=2;MLEAF=1.00;MQ=43.55;QD=27.59;SOR=0.864	GT:AD:DP:GQ:PL	1/1:0,74:74:99:2070,222,0
3L	10781245	.	A	G	1941.77	.	AC=2;AF=1.00;AN=2;DP=73;ExcessHet=3.0103;FS=0.000;MLEAC=2;MLEAF=1.00;MQ=43.54;QD=26.60;SOR=0.898	GT:AD:DP:GQ:PL	1/1:0,73:73:99:1970,218,0
3L	10781270	.	A	G	1964.77	.	AC=2;AF=1.00;AN=2;DP=74;ExcessHet=3.0103;FS=0.000;MLEAC=2;MLEAF=1.00;MQ=43.54;QD=26.55;SOR=0.864	GT:AD:DP:GQ:PL	1/1:0,74:74:99:1993,222,0
3L	10781409	.	A	G	1704.77	.	AC=2;AF=1.00;AN=2;DP=63;ExcessHet=3.0103;FS=0.000;MLEAC=2;MLEAF=1.00;MQ=44.00;QD=27.06;SOR=0.790	GT:AD:DP:GQ:PL	1/1:0,63:63:99:1733,189,0
3L	10781437	.	T	C	1609.77	.	AC=2;AF=1.00;AN=2;DP=59;ExcessHet=3.0103;FS=0.000;MLEAC=2;MLEAF=1.00;MQ=44.00;QD=27.28;SOR=1.034	GT:AD:DP:GQ:PL	1/1:0,59:59:99:1638,177,0
3L	10781480	.	C	T	1651.77	.	AC=2;AF=1.00;AN=2;DP=62;ExcessHet=3.0103;FS=0.000;MLEAC=2;MLEAF=1.00;MQ=44.00;QD=26.64;SOR=0.899	GT:AD:DP:GQ:PL	1/1:0,62:62:99:1680,186,0
3L	10781506	.	A	C	1365.77	.	AC=2;AF=1.00;AN=2;DP=54;ExcessHet=3.0103;FS=0.000;MLEAC=2;MLEAF=1.00;MQ=43.95;QD=25.29;SOR=0.767	GT:AD:DP:GQ:PL	1/1:0,54:54:99:1394,160,0
3L	10781605	.	TGC	T	2117.73	.	AC=2;AF=1.00;AN=2;DP=54;ExcessHet=3.0103;FS=0.000;MLEAC=2;MLEAF=1.00;MQ=43.95;QD=27.03;SOR=0.730	GT:AD:DP:GQ:PL	1/1:0,53:53:99:2155,160,0
3L	10781664	.	C	T	1758.77	.	AC=2;AF=1.00;AN=2;DP=64;ExcessHet=3.0103;FS=0.000;MLEAC=2;MLEAF=1.00;MQ=44.00;QD=27.48;SOR=0.822	GT:AD:DP:GQ:PL	1/1:0,64:64:99:1787,192,0
3L	10781862	.	T	TA	1362.73	.	AC=2;AF=1.00;AN=2;BaseQRankSum=1.398;ClippingRankSum=0.000;DP=74;ExcessHet=3.0103;FS=0.000;MLEAC=2;MLEAF=1.00;MQ=43.97;MQRankSum=0.000;QD=19.75;ReadPosRankSum=-1.185;SOR=0.250	GT:AD:DP:GQ:PL	1/1:1,68:69:99:1400,188,0
3L	10781905	.	T	TA	1942.73	.	AC=2;AF=1.00;AN=2;DP=72;ExcessHet=3.0103;FS=0.000;MLEAC=2;MLEAF=1.00;MQ=44.00;QD=27.36;SOR=0.721	GT:AD:DP:GQ:PL	1/1:0,71:71:99:1980,213,0
3L	10781971	.	C	T	2014.77	.	AC=2;AF=1.00;AN=2;DP=74;ExcessHet=3.0103;FS=0.000;MLEAC=2;MLEAF=1.00;MQ=43.95;QD=27.23;SOR=0.864	GT:AD:DP:GQ:PL	1/1:0,74:74:99:2043,222,0
3L	10782096	.	T	C	2594.77	.	AC=2;AF=1.00;AN=2;DP=58;ExcessHet=3.0103;FS=0.000;MLEAC=2;MLEAF=1.00;MQ=43.97;QD=31.65;SOR=1.085	GT:AD:DP:GQ:PL	1/1:0,58:58:99:2623,178,0
3L	10782100	.	G	T	2632.77	.	AC=2;AF=1.00;AN=2;DP=58;ExcessHet=3.0103;FS=0.000;MLEAC=2;MLEAF=1.00;MQ=43.97;QD=29.11;SOR=1.085	GT:AD:DP:GQ:PL	1/1:0,58:58:99:2661,181,0
3L	10782110	.	A	C	2611.77	.	AC=2;AF=1.00;AN=2;DP=60;ExcessHet=3.0103;FS=0.000;MLEAC=2;MLEAF=1.00;MQ=43.97;QD=34.75;SOR=0.906	GT:AD:DP:GQ:PL	1/1:0,60:60:99:2640,184,0
3L	10782305	.	GA	G	1032.73	.	AC=2;AF=1.00;AN=2;DP=55;ExcessHet=3.0103;FS=0.000;MLEAC=2;MLEAF=1.00;MQ=43.81;QD=20.25;SOR=0.813	GT:AD:DP:GQ:PL	1/1:0,51:51:99:1070,152,0
3L	10782335	.	AT	A	2361.73	.	AC=2;AF=1.00;AN=2;DP=56;ExcessHet=3.0103;FS=0.000;MLEAC=2;MLEAF=1.00;MQ=43.81;QD=28.04;SOR=0.767	GT:AD:DP:GQ:PL	1/1:0,54:54:99:2399,163,0
3L	10782341	.	C	G	2370.77	.	AC=2;AF=1.00;AN=2;DP=54;ExcessHet=3.0103;FS=0.000;MLEAC=2;MLEAF=1.00;MQ=43.81;QD=28.35;SOR=0.767	GT:AD:DP:GQ:PL	1/1:0,54:54:99:2399,163,0
3L	10782595	.	G	A	1597.77	.	AC=2;AF=1.00;AN=2;DP=60;ExcessHet=3.0103;FS=0.000;MLEAC=2;MLEAF=1.00;MQ=44.00;QD=26.63;SOR=0.986	GT:AD:DP:GQ:PL	1/1:0,60:60:99:1626,179,0
3L	10782790	.	G	GTT	2706.73	.	AC=2;AF=1.00;AN=2;BaseQRankSum=-1.052;ClippingRankSum=0.000;DP=65;ExcessHet=3.0103;FS=3.369;MLEAC=2;MLEAF=1.00;MQ=43.78;MQRankSum=-0.091;QD=32.18;ReadPosRankSum=-0.413;SOR=0.535	GT:AD:DP:GQ:PL	1/1:1,62:63:61:2744,61,0
3L	10782791	.	GAA	G	2779.73	.	AC=2;AF=1.00;AN=2;BaseQRankSum=0.000;ClippingRankSum=0.000;DP=64;ExcessHet=3.0103;FS=3.291;MLEAC=2;MLEAF=1.00;MQ=43.77;MQRankSum=-0.090;QD=29.61;ReadPosRankSum=-0.433;SOR=0.477	GT:AD:DP:GQ:PL	1/1:1,63:64:66:2817,66,0
3L	10782795	.	AAAGG	A	2735.73	.	AC=2;AF=1.00;AN=2;BaseQRankSum=-0.081;ClippingRankSum=0.000;DP=66;ExcessHet=3.0103;FS=3.144;MLEAC=2;MLEAF=1.00;MQ=43.78;MQRankSum=-0.088;QD=29.85;ReadPosRankSum=-0.967;SOR=0.369	GT:AD:DP:GQ:PL	1/1:1,65:66:63:2773,63,0
3L	10783033	.	C	A	2345.77	.	AC=2;AF=1.00;AN=2;DP=51;ExcessHet=3.0103;FS=0.000;MLEAC=2;MLEAF=1.00;MQ=44.00;QD=28.54;SOR=0.900	GT:AD:DP:GQ:PL	1/1:0,51:51:99:2374,163,0
3L	10783040	.	A	T	2349.77	.	AC=2;AF=1.00;AN=2;DP=52;ExcessHet=3.0103;FS=0.000;MLEAC=2;MLEAF=1.00;MQ=44.00;QD=31.52;SOR=0.941	GT:AD:DP:GQ:PL	1/1:0,52:52:99:2378,162,0
3L	10783049	.	T	C	2251.77	.	AC=2;AF=1.00;AN=2;DP=52;ExcessHet=3.0103;FS=0.000;MLEAC=2;MLEAF=1.00;MQ=44.00;QD=33.03;SOR=0.941	GT:AD:DP:GQ:PL	1/1:0,52:52:99:2280,156,0
3L	10783452	.	C	T	1471.77	.	AC=2;AF=1.00;AN=2;DP=56;ExcessHet=3.0103;FS=0.000;MLEAC=2;MLEAF=1.00;MQ=43.74;QD=26.28;SOR=1.101	GT:AD:DP:GQ:PL	1/1:0,56:56:99:1500,168,0
3L	10783833	.	CG	C	2278.73	.	AC=2;AF=1.00;AN=2;DP=55;ExcessHet=3.0103;FS=0.000;MLEAC=2;MLEAF=1.00;MQ=44.00;QD=30.83;SOR=0.732	GT:AD:DP:GQ:PL	1/1:0,51:51:99:2316,163,0
3L	10783842	.	G	T	2289.77	.	AC=2;AF=1.00;AN=2;DP=54;ExcessHet=3.0103;FS=0.000;MLEAC=2;MLEAF=1.00;MQ=44.00;QD=30.78;SOR=0.730	GT:AD:DP:GQ:PL	1/1:0,53:53:99:2318,163,0
3L	10783873	.	A	C	1630.77	.	AC=2;AF=1.00;AN=2;DP=61;ExcessHet=3.0103;FS=0.000;MLEAC=2;MLEAF=1.00;MQ=44.00;QD=27.18;SOR=0.906	GT:AD:DP:GQ:PL	1/1:0,60:60:99:1659,180,0
3L	10784333	.	A	T	1376.77	.	AC=2;AF=1.00;AN=2;DP=53;ExcessHet=3.0103;FS=0.000;MLEAC=2;MLEAF=1.00;MQ=43.91;QD=27.00;SOR=1.094	GT:AD:DP:GQ:PL	1/1:0,51:51:99:1405,153,0
3L	10784677	.	C	T	2505.77	.	AC=2;AF=1.00;AN=2;DP=57;ExcessHet=3.0103;FS=0.000;MLEAC=2;MLEAF=1.00;MQ=40.85;QD=28.89;SOR=0.960	GT:AD:DP:GQ:PL	1/1:0,57:57:99:2534,172,0
3L	10784683	.	T	TA	2601.73	.	AC=2;AF=1.00;AN=2;DP=56;ExcessHet=3.0103;FS=0.000;MLEAC=2;MLEAF=1.00;MQ=40.47;QD=30.68;SOR=1.101	GT:AD:DP:GQ:PL	1/1:0,56:56:99:2639,178,0
3L	10784685	.	T	A	2581.77	.	AC=2;AF=1.00;AN=2;DP=58;ExcessHet=3.0103;FS=0.000;MLEAC=2;MLEAF=1.00;MQ=40.49;QD=25.14;SOR=1.179	GT:AD:DP:GQ:PL	1/1:0,58:58:99:2610,175,0
3L	10784689	.	G	C	2615.77	.	AC=2;AF=1.00;AN=2;DP=58;ExcessHet=3.0103;FS=0.000;MLEAC=2;MLEAF=1.00;MQ=40.49;QD=30.83;SOR=1.179	GT:AD:DP:GQ:PL	1/1:0,58:58:99:2644,180,0
3L	10784690	.	T	A	2643.77	.	AC=2;AF=1.00;AN=2;DP=56;ExcessHet=3.0103;FS=0.000;MLEAC=2;MLEAF=1.00;MQ=40.54;QD=27.31;SOR=1.101	GT:AD:DP:GQ:PL	1/1:0,56:56:99:2672,183,0
3L	10784698	.	A	C	2553.77	.	AC=2;AF=1.00;AN=2;DP=59;ExcessHet=3.0103;FS=0.000;MLEAC=2;MLEAF=1.00;MQ=40.31;QD=29.94;SOR=1.034	GT:AD:DP:GQ:PL	1/1:0,59:59:99:2582,177,0
3L	10784731	.	A	G	2489.77	.	AC=2;AF=1.00;AN=2;DP=61;ExcessHet=3.0103;FS=0.000;MLEAC=2;MLEAF=1.00;MQ=39.12;QD=31.16;SOR=0.865	GT:AD:DP:GQ:PL	1/1:0,61:61:99:2518,184,0
3L	10784744	.	CA	C	2779.73	.	AC=2;AF=1.00;AN=2;DP=61;ExcessHet=3.0103;FS=0.000;MLEAC=2;MLEAF=1.00;MQ=38.90;QD=29.10;SOR=1.022	GT:AD:DP:GQ:PL	1/1:0,61:61:99:2817,199,0
3L	10784755	.	TTAAAACCA	T	2617.73	.	AC=2;AF=1.00;AN=2;DP=59;ExcessHet=3.0103;FS=0.000;MLEAC=2;MLEAF=1.00;MQ=38.83;QD=30.15;SOR=0.950	GT:AD:DP:GQ:PL	1/1:0,59:59:99:2655,178,0
3L	10784765	.	A	T	2581.77	.	AC=2;AF=1.00;AN=2;DP=58;ExcessHet=3.0103;FS=0.000;MLEAC=2;MLEAF=1.00;MQ=38.74;QD=27.90;SOR=0.997	GT:AD:DP:GQ:PL	1/1:0,58:58:99:2610,175,0
3L	10784769	.	A	T	2581.77	.	AC=2;AF=1.00;AN=2;DP=57;ExcessHet=3.0103;FS=0.000;MLEAC=2;MLEAF=1.00;MQ=38.70;QD=31.04;SOR=0.960	GT:AD:DP:GQ:PL	1/1:0,57:57:99:2610,175,0
3L	10784773	.	T	TAAAA	2707.73	.	AC=2;AF=1.00;AN=2;DP=54;ExcessHet=3.0103;FS=0.000;MLEAC=2;MLEAF=1.00;MQ=38.62;QD=28.87;SOR=1.022	GT:AD:DP:GQ:PL	1/1:0,54:54:99:2745,184,0
3L	10784777	.	T	A	2401.77	.	AC=2;AF=1.00;AN=2;DP=53;ExcessHet=3.0103;FS=0.000;MLEAC=2;MLEAF=1.00;MQ=38.45;QD=26.91;SOR=1.077	GT:AD:DP:GQ:PL	1/1:0,53:53:99:2430,163,0
3L	10784792	.	C	T	2671.77	.	AC=2;AF=1.00;AN=2;DP=57;ExcessHet=3.0103;FS=0.000;MLEAC=2;MLEAF=1.00;MQ=38.59;QD=31.67;SOR=0.877	GT:AD:DP:GQ:PL	1/1:0,57:57:99:2700,181,0
3L	10784795	.	T	G	2671.77	.	AC=2;AF=1.00;AN=2;DP=58;ExcessHet=3.0103;FS=0.000;MLEAC=2;MLEAF=1.00;MQ=38.43;QD=26.04;SOR=0.914	GT:AD:DP:GQ:PL	1/1:0,58:58:99:2700,181,0
3L	10784801	.	G	A	2716.77	.	AC=2;AF=1.00;AN=2;DP=60;ExcessHet=3.0103;FS=0.000;MLEAC=2;MLEAF=1.00;MQ=38.64;QD=29.93;SOR=0.906	GT:AD:DP:GQ:PL	1/1:0,60:60:99:2745,184,0
3L	10784806	.	T	A	2671.77	.	AC=2;AF=1.00;AN=2;DP=59;ExcessHet=3.0103;FS=0.000;MLEAC=2;MLEAF=1.00;MQ=39.08;QD=29.51;SOR=0.871	GT:AD:DP:GQ:PL	1/1:0,59:59:99:2700,181,0
3L	10784811	.	G	T	2626.77	.	AC=2;AF=1.00;AN=2;DP=59;ExcessHet=3.0103;FS=0.000;MLEAC=2;MLEAF=1.00;MQ=39.09;QD=34.32;SOR=0.726	GT:AD:DP:GQ:PL	1/1:0,59:59:99:2655,178,0
3L	10784817	.	A	C	2491.77	.	AC=2;AF=1.00;AN=2;DP=55;ExcessHet=3.0103;FS=0.000;MLEAC=2;MLEAF=1.00;MQ=39.06;QD=28.88;SOR=0.884	GT:AD:DP:GQ:PL	1/1:0,55:55:99:2520,169,0
3L	10784821	.	T	G	2491.77	.	AC=2;AF=1.00;AN=2;DP=55;ExcessHet=3.0103;FS=0.000;MLEAC=2;MLEAF=1.00;MQ=39.06;QD=26.56;SOR=0.884	GT:AD:DP:GQ:PL	1/1:0,55:55:99:2520,169,0
3L	10784824	.	C	CAAT	2437.73	.	AC=2;AF=1.00;AN=2;DP=54;ExcessHet=3.0103;FS=0.000;MLEAC=2;MLEAF=1.00;MQ=39.04;QD=25.53;SOR=0.846	GT:AD:DP:GQ:PL	1/1:0,54:54:99:2475,166,0
3L	10784832	.	C	T	2311.77	.	AC=2;AF=1.00;AN=2;DP=51;ExcessHet=3.0103;FS=0.000;MLEAC=2;MLEAF=1.00;MQ=39.18;QD=27.51;SOR=0.900	GT:AD:DP:GQ:PL	1/1:0,51:51:99:2340,157,0
3L	10784836	.	C	A	2491.77	.	AC=2;AF=1.00;AN=2;DP=52;ExcessHet=3.0103;FS=0.000;MLEAC=2;MLEAF=1.00;MQ=39.32;QD=25.07;SOR=0.770	GT:AD:DP:GQ:PL	1/1:0,52:52:99:2520,169,0
3L	10784843	.	C	T	2446.77	.	AC=2;AF=1.00;AN=2;DP=54;ExcessHet=3.0103;FS=0.000;MLEAC=2;MLEAF=1.00;MQ=39.41;QD=30.34;SOR=0.767	GT:AD:DP:GQ:PL	1/1:0,54:54:99:2475,166,0
3L	10784845	.	T	C	2401.77	.	AC=2;AF=1.00;AN=2;DP=53;ExcessHet=3.0103;FS=0.000;MLEAC=2;MLEAF=1.00;MQ=39.38;QD=27.88;SOR=0.730	GT:AD:DP:GQ:PL	1/1:0,53:53:99:2430,163,0
3L	10784849	.	T	G	2356.77	.	AC=2;AF=1.00;AN=2;DP=53;ExcessHet=3.0103;FS=0.000;MLEAC=2;MLEAF=1.00;MQ=39.38;QD=26.61;SOR=0.730	GT:AD:DP:GQ:PL	1/1:0,53:53:99:2385,160,0
3L	10784859	.	C	A	2491.77	.	AC=2;AF=1.00;AN=2;DP=56;ExcessHet=3.0103;FS=0.000;MLEAC=2;MLEAF=1.00;MQ=39.50;QD=28.34;SOR=0.693	GT:AD:DP:GQ:PL	1/1:0,56:56:99:2520,169,0
3L	10784880	.	C	CCT	2558.73	.	AC=2;AF=1.00;AN=2;DP=56;ExcessHet=3.0103;FS=0.000;MLEAC=2;MLEAF=1.00;MQ=40.73;QD=32.46;SOR=0.732	GT:AD:DP:GQ:PL	1/1:0,56:56:99:2596,181,0
3L	10784941	.	G	T	2569.77	.	AC=2;AF=1.00;AN=2;DP=60;ExcessHet=3.0103;FS=0.000;MLEAC=2;MLEAF=1.00;MQ=41.98;QD=27.82;SOR=0.831	GT:AD:DP:GQ:PL	1/1:0,60:60:99:2598,181,0
3L	10784951	.	T	A	2485.77	.	AC=2;AF=1.00;AN=2;DP=58;ExcessHet=3.0103;FS=0.000;MLEAC=2;MLEAF=1.00;MQ=42.03;QD=28.30;SOR=0.914	GT:AD:DP:GQ:PL	1/1:0,58:58:99:2514,174,0
3L	10785125	.	T	C	1731.77	.	AC=2;AF=1.00;AN=2;DP=67;ExcessHet=3.0103;FS=0.000;MLEAC=2;MLEAF=1.00;MQ=42.97;QD=25.85;SOR=0.917	GT:AD:DP:GQ:PL	1/1:0,67:67:99:1760,200,0
3L	10785151	.	A	G	1834.77	.	AC=2;AF=1.00;AN=2;DP=69;ExcessHet=3.0103;FS=0.000;MLEAC=2;MLEAF=1.00;MQ=43.48;QD=26.59;SOR=0.781	GT:AD:DP:GQ:PL	1/1:0,69:69:99:1863,205,0
3L	10785210	.	C	CCA	3107.73	.	AC=2;AF=1.00;AN=2;DP=71;ExcessHet=3.0103;FS=0.000;MLEAC=2;MLEAF=1.00;MQ=43.68;QD=25.85;SOR=0.721	GT:AD:DP:GQ:PL	1/1:0,71:71:99:3145,217,0
3L	10785211	.	G	A	3116.77	.	AC=2;AF=1.00;AN=2;DP=69;ExcessHet=3.0103;FS=0.000;MLEAC=2;MLEAF=1.00;MQ=43.67;QD=25.58;SOR=0.722	GT:AD:DP:GQ:PL	1/1:0,69:69:99:3145,217,0
3L	10785340	.	T	C	2044.77	.	AC=2;AF=1.00;AN=2;DP=77;ExcessHet=3.0103;FS=0.000;MLEAC=2;MLEAF=1.00;MQ=44.00;QD=26.90;SOR=0.920	GT:AD:DP:GQ:PL	1/1:0,76:76:99:2073,227,0
3L	10785385	.	G	C	1758.77	.	AC=2;AF=1.00;AN=2;BaseQRankSum=-0.103;ClippingRankSum=0.000;DP=70;ExcessHet=3.0103;FS=0.000;MLEAC=2;MLEAF=1.00;MQ=44.00;MQRankSum=0.000;QD=25.49;ReadPosRankSum=0.050;SOR=0.368	GT:AD:DP:GQ:PL	1/1:1,68:69:99:1787,178,0
3L	10785457	.	GA	G	969.73	.	AC=2;AF=1.00;AN=2;DP=56;ExcessHet=3.0103;FS=0.000;MLEAC=2;MLEAF=1.00;MQ=44.00;QD=19.79;SOR=1.609	GT:AD:DP:GQ:PL	1/1:0,49:49:99:1007,146,0
3L	10785650	.	A	G	1006.77	.	AC=2;AF=1.00;AN=2;DP=40;ExcessHet=3.0103;FS=0.000;MLEAC=2;MLEAF=1.00;MQ=43.93;QD=25.81;SOR=0.743	GT:AD:DP:GQ:PL	1/1:0,39:39:99:1035,116,0
3L	10785991	.	C	CA	694.73	.	AC=2;AF=1.00;AN=2;BaseQRankSum=-0.939;ClippingRankSum=0.000;DP=56;ExcessHet=3.0103;FS=0.000;MLEAC=2;MLEAF=1.00;MQ=43.81;MQRankSum=2.029;QD=15.10;ReadPosRankSum=-0.700;SOR=0.551	GT:AD:DP:GQ:PL	1/1:4,42:46:89:732,89,0
3L	10786098	.	C	A	1374.77	.	AC=2;AF=1.00;AN=2;DP=53;ExcessHet=3.0103;FS=0.000;MLEAC=2;MLEAF=1.00;MQ=44.00;QD=26.44;SOR=1.244	GT:AD:DP:GQ:PL	1/1:0,52:52:99:1403,155,0
3L	10786148	.	G	GA	2319.73	.	AC=2;AF=1.00;AN=2;DP=53;ExcessHet=3.0103;FS=0.000;MLEAC=2;MLEAF=1.00;MQ=43.35;QD=27.77;SOR=0.941	GT:AD:DP:GQ:PL	1/1:0,52:52:99:2357,160,0
3L	10786149	.	C	A	2373.77	.	AC=2;AF=1.00;AN=2;DP=53;ExcessHet=3.0103;FS=0.000;MLEAC=2;MLEAF=1.00;MQ=43.35;QD=28.15;SOR=0.892	GT:AD:DP:GQ:PL	1/1:0,53:53:99:2402,163,0
3L	10786158	.	C	A	2536.77	.	AC=2;AF=1.00;AN=2;DP=56;ExcessHet=3.0103;FS=0.000;MLEAC=2;MLEAF=1.00;MQ=43.35;QD=33.15;SOR=1.101	GT:AD:DP:GQ:PL	1/1:0,56:56:99:2565,172,0
3L	10786161	.	T	A	2536.77	.	AC=2;AF=1.00;AN=2;DP=57;ExcessHet=3.0103;FS=0.000;MLEAC=2;MLEAF=1.00;MQ=43.33;QD=32.32;SOR=1.047	GT:AD:DP:GQ:PL	1/1:0,57:57:99:2565,172,0
3L	10786184	.	T	A	2532.77	.	AC=2;AF=1.00;AN=2;DP=59;ExcessHet=3.0103;FS=0.000;MLEAC=2;MLEAF=1.00;MQ=43.35;QD=25.75;SOR=0.796	GT:AD:DP:GQ:PL	1/1:0,59:59:99:2561,181,0
3L	10786240	.	T	A	2702.77	.	AC=2;AF=1.00;AN=2;DP=59;ExcessHet=3.0103;FS=0.000;MLEAC=2;MLEAF=1.00;MQ=43.73;QD=24.74;SOR=0.950	GT:AD:DP:GQ:PL	1/1:0,59:59:99:2731,184,0
3L	10786242	.	G	A	2747.77	.	AC=2;AF=1.00;AN=2;DP=60;ExcessHet=3.0103;FS=0.000;MLEAC=2;MLEAF=1.00;MQ=43.74;QD=30.15;SOR=0.986	GT:AD:DP:GQ:PL	1/1:0,60:60:99:2776,187,0
3L	10786254	.	C	CAA	2625.73	.	AC=2;AF=1.00;AN=2;DP=58;ExcessHet=3.0103;FS=0.000;MLEAC=2;MLEAF=1.00;MQ=43.73;QD=32.77;SOR=0.762	GT:AD:DP:GQ:PL	1/1:0,58:58:99:2663,181,0
3L	10786274	.	C	T	2630.77	.	AC=2;AF=1.00;AN=2;DP=61;ExcessHet=3.0103;FS=0.000;MLEAC=2;MLEAF=1.00;MQ=43.81;QD=24.02;SOR=0.941	GT:AD:DP:GQ:PL	1/1:0,61:61:99:2659,187,0
3L	10786368	.	A	G	1523.77	.	AC=2;AF=1.00;AN=2;DP=58;ExcessHet=3.0103;FS=0.000;MLEAC=2;MLEAF=1.00;MQ=44.00;QD=26.27;SOR=0.762	GT:AD:DP:GQ:PL	1/1:0,58:58:99:1552,173,0
3L	10786516	.	G	A	1241.77	.	AC=2;AF=1.00;AN=2;BaseQRankSum=0.955;ClippingRankSum=0.000;DP=50;ExcessHet=3.0103;FS=0.000;MLEAC=2;MLEAF=1.00;MQ=43.96;MQRankSum=0.000;QD=24.84;ReadPosRankSum=1.434;SOR=0.412	GT:AD:DP:GQ:PL	1/1:1,49:50:99:1270,123,0
3L	10786574	.	G	A	1999.77	.	AC=2;AF=1.00;AN=2;DP=48;ExcessHet=3.0103;FS=0.000;MLEAC=2;MLEAF=1.00;MQ=43.92;QD=27.90;SOR=1.378	GT:AD:DP:GQ:PL	1/1:0,47:47:99:2028,141,0
3L	10786575	.	T	C	1999.77	.	AC=2;AF=1.00;AN=2;DP=45;ExcessHet=3.0103;FS=0.000;MLEAC=2;MLEAF=1.00;MQ=43.96;QD=28.23;SOR=1.508	GT:AD:DP:GQ:PL	1/1:0,44:44:99:2028,141,0
3L	10786694	.	C	G	1293.77	.	AC=2;AF=1.00;AN=2;DP=48;ExcessHet=3.0103;FS=0.000;MLEAC=2;MLEAF=1.00;MQ=43.88;QD=26.95;SOR=0.866	GT:AD:DP:GQ:PL	1/1:0,48:48:99:1322,144,0
3L	10786745	.	T	A	1816.77	.	AC=2;AF=1.00;AN=2;DP=41;ExcessHet=3.0103;FS=0.000;MLEAC=2;MLEAF=1.00;MQ=43.90;QD=29.27;SOR=1.206	GT:AD:DP:GQ:PL	1/1:0,41:41:99:1845,123,0
3L	10786749	.	GT	G	1928.73	.	AC=2;AF=1.00;AN=2;DP=43;ExcessHet=3.0103;FS=0.000;MLEAC=2;MLEAF=1.00;MQ=43.91;QD=30.19;SOR=1.312	GT:AD:DP:GQ:PL	1/1:0,43:43:99:1966,132,0
3L	10786752	.	G	C	1937.77	.	AC=2;AF=1.00;AN=2;DP=44;ExcessHet=3.0103;FS=0.000;MLEAC=2;MLEAF=1.00;MQ=43.91;QD=24.01;SOR=1.230	GT:AD:DP:GQ:PL	1/1:0,44:44:99:1966,132,0
3L	10787646	.	C	T	1201.77	.	AC=2;AF=1.00;AN=2;DP=29;ExcessHet=3.0103;FS=0.000;MLEAC=2;MLEAF=1.00;MQ=44.00;QD=28.45;SOR=1.071	GT:AD:DP:GQ:PL	1/1:0,29:29:87:1230,87,0
3L	10787649	.	T	C	1170.77	.	AC=2;AF=1.00;AN=2;DP=25;ExcessHet=3.0103;FS=0.000;MLEAC=2;MLEAF=1.00;MQ=44.00;QD=32.02;SOR=1.136	GT:AD:DP:GQ:PL	1/1:0,25:25:84:1199,84,0
3L	10787753	.	T	C	1183.77	.	AC=2;AF=1.00;AN=2;BaseQRankSum=1.497;ClippingRankSum=0.000;DP=48;ExcessHet=3.0103;FS=3.195;MLEAC=2;MLEAF=1.00;MQ=44.00;MQRankSum=0.000;QD=24.66;ReadPosRankSum=1.593;SOR=0.424	GT:AD:DP:GQ:PL	1/1:1,47:48:99:1212,132,0
3L	10788077	.	G	C	1044.77	.	AC=2;AF=1.00;AN=2;DP=43;ExcessHet=3.0103;FS=0.000;MLEAC=2;MLEAF=1.00;MQ=43.80;QD=24.30;SOR=0.739	GT:AD:DP:GQ:PL	1/1:0,43:43:99:1073,126,0
3L	10788132	.	GACAACA	G	1718.73	.	AC=2;AF=1.00;AN=2;DP=47;ExcessHet=3.0103;FS=0.000;MLEAC=2;MLEAF=1.00;MQ=42.85;QD=34.90;SOR=0.850	GT:AD:DP:GQ:PL	1/1:0,39:39:99:1756,118,0
3L	10788352	.	G	A	1026.77	.	AC=2;AF=1.00;AN=2;DP=38;ExcessHet=3.0103;FS=0.000;MLEAC=2;MLEAF=1.00;MQ=43.55;QD=27.02;SOR=0.914	GT:AD:DP:GQ:PL	1/1:0,38:38:99:1055,114,0
3L	10788528	.	C	T	2377.77	.	AC=2;AF=1.00;AN=2;DP=56;ExcessHet=3.0103;FS=0.000;MLEAC=2;MLEAF=1.00;MQ=43.30;QD=33.15;SOR=1.009	GT:AD:DP:GQ:PL	1/1:0,56:56:99:2406,172,0
3L	10788537	.	G	C	2377.77	.	AC=2;AF=1.00;AN=2;DP=54;ExcessHet=3.0103;FS=0.000;MLEAC=2;MLEAF=1.00;MQ=43.27;QD=29.46;SOR=1.329	GT:AD:DP:GQ:PL	1/1:0,54:54:99:2406,172,0
3L	10788570	.	T	C	1387.77	.	AC=2;AF=1.00;AN=2;DP=53;ExcessHet=3.0103;FS=0.000;MLEAC=2;MLEAF=1.00;MQ=43.91;QD=26.18;SOR=1.179	GT:AD:DP:GQ:PL	1/1:0,53:53:99:1416,158,0
3L	10788598	.	T	TC	1401.73	.	AC=2;AF=1.00;AN=2;DP=60;ExcessHet=3.0103;FS=0.000;MLEAC=2;MLEAF=1.00;MQ=43.92;QD=24.17;SOR=0.914	GT:AD:DP:GQ:PL	1/1:0,58:58:99:1439,173,0
3L	10788640	.	A	G	2679.77	.	AC=2;AF=1.00;AN=2;DP=61;ExcessHet=3.0103;FS=0.000;MLEAC=2;MLEAF=1.00;MQ=43.69;QD=33.61;SOR=0.725	GT:AD:DP:GQ:PL	1/1:0,61:61:99:2708,184,0
3L	10788644	.	G	A	2716.77	.	AC=2;AF=1.00;AN=2;DP=62;ExcessHet=3.0103;FS=0.000;MLEAC=2;MLEAF=1.00;MQ=43.69;QD=32.36;SOR=0.758	GT:AD:DP:GQ:PL	1/1:0,62:62:99:2745,187,0
3L	10788694	.	C	A	1147.77	.	AC=2;AF=1.00;AN=2;DP=43;ExcessHet=3.0103;FS=0.000;MLEAC=2;MLEAF=1.00;MQ=43.60;QD=26.69;SOR=1.312	GT:AD:DP:GQ:PL	1/1:0,43:43:99:1176,129,0
3L	10788739	.	G	A	970.77	.	AC=2;AF=1.00;AN=2;DP=37;ExcessHet=3.0103;FS=0.000;MLEAC=2;MLEAF=1.00;MQ=43.54;QD=26.24;SOR=1.270	GT:AD:DP:GQ:PL	1/1:0,37:37:99:999,111,0
3L	10788982	.	G	GA	1050.73	.	AC=2;AF=1.00;AN=2;BaseQRankSum=1.567;ClippingRankSum=0.000;DP=69;ExcessHet=3.0103;FS=1.849;MLEAC=2;MLEAF=1.00;MQ=43.87;MQRankSum=-0.383;QD=17.23;ReadPosRankSum=0.868;SOR=0.731	GT:AD:DP:GQ:PL	1/1:5,56:61:78:1088,78,0
3L	10789080	.	C	G	1901.77	.	AC=2;AF=1.00;AN=2;DP=69;ExcessHet=3.0103;FS=0.000;MLEAC=2;MLEAF=1.00;MQ=43.96;QD=27.56;SOR=0.781	GT:AD:DP:GQ:PL	1/1:0,69:69:99:1930,207,0
3L	10789118	.	T	C	2122.77	.	AC=2;AF=1.00;AN=2;DP=78;ExcessHet=3.0103;FS=0.000;MLEAC=2;MLEAF=1.00;MQ=44.00;QD=27.57;SOR=0.772	GT:AD:DP:GQ:PL	1/1:0,77:77:99:2151,231,0
3L	10789219	.	G	T	1808.77	.	AC=2;AF=1.00;AN=2;DP=67;ExcessHet=3.0103;FS=0.000;MLEAC=2;MLEAF=1.00;MQ=44.00;QD=27.00;SOR=0.917	GT:AD:DP:GQ:PL	1/1:0,67:67:99:1837,200,0
3L	10789312	.	T	C	1750.77	.	AC=2;AF=1.00;AN=2;DP=66;ExcessHet=3.0103;FS=0.000;MLEAC=2;MLEAF=1.00;MQ=43.91;QD=26.53;SOR=1.196	GT:AD:DP:GQ:PL	1/1:0,66:66:99:1779,197,0
3L	10789819	.	T	C	1945.77	.	AC=2;AF=1.00;AN=2;DP=74;ExcessHet=3.0103;FS=0.000;MLEAC=2;MLEAF=1.00;MQ=43.97;QD=26.65;SOR=1.257	GT:AD:DP:GQ:PL	1/1:0,73:73:99:1974,218,0
3L	10789925	.	T	G	2521.77	.	AC=2;AF=1.00;AN=2;DP=60;ExcessHet=3.0103;FS=0.000;MLEAC=2;MLEAF=1.00;MQ=43.95;QD=30.40;SOR=0.726	GT:AD:DP:GQ:PL	1/1:0,59:59:99:2550,181,0
3L	10789947	.	G	A	2610.77	.	AC=2;AF=1.00;AN=2;DP=57;ExcessHet=3.0103;FS=0.000;MLEAC=2;MLEAF=1.00;MQ=43.95;QD=32.77;SOR=1.199	GT:AD:DP:GQ:PL	1/1:0,56:56:99:2639,178,0
3L	10789955	.	A	G	2536.77	.	AC=2;AF=1.00;AN=2;DP=58;ExcessHet=3.0103;FS=0.000;MLEAC=2;MLEAF=1.00;MQ=43.95;QD=31.59;SOR=1.140	GT:AD:DP:GQ:PL	1/1:0,57:57:99:2565,172,0
3L	10789959	.	G	A	2491.77	.	AC=2;AF=1.00;AN=2;DP=55;ExcessHet=3.0103;FS=0.000;MLEAC=2;MLEAF=1.00;MQ=43.95;QD=31.46;SOR=1.061	GT:AD:DP:GQ:PL	1/1:0,55:55:99:2520,169,0
3L	10789973	.	G	A	2422.77	.	AC=2;AF=1.00;AN=2;BaseQRankSum=-1.534;ClippingRankSum=0.000;DP=59;ExcessHet=3.0103;FS=3.559;MLEAC=2;MLEAF=1.00;MQ=43.95;MQRankSum=0.000;QD=32.98;ReadPosRankSum=1.990;SOR=0.673	GT:AD:DP:GQ:PL	1/1:1,58:59:99:2451,148,0
3L	10790062	.	C	A	1617.77	.	AC=2;AF=1.00;AN=2;DP=60;ExcessHet=3.0103;FS=0.000;MLEAC=2;MLEAF=1.00;MQ=43.95;QD=26.96;SOR=0.760	GT:AD:DP:GQ:PL	1/1:0,60:60:99:1646,180,0
3L	10790198	.	A	T	2147.77	.	AC=2;AF=1.00;AN=2;DP=49;ExcessHet=3.0103;FS=0.000;MLEAC=2;MLEAF=1.00;MQ=43.96;QD=31.98;SOR=1.755	GT:AD:DP:GQ:PL	1/1:0,49:49:99:2176,147,0
3L	10790204	.	G	T	2109.77	.	AC=2;AF=1.00;AN=2;DP=47;ExcessHet=3.0103;FS=0.000;MLEAC=2;MLEAF=1.00;MQ=43.96;QD=28.01;SOR=1.814	GT:AD:DP:GQ:PL	1/1:0,47:47:99:2138,144,0
3L	10790322	.	A	T	1041.77	.	AC=2;AF=1.00;AN=2;DP=38;ExcessHet=3.0103;FS=0.000;MLEAC=2;MLEAF=1.00;MQ=43.95;QD=27.41;SOR=0.798	GT:AD:DP:GQ:PL	1/1:0,38:38:99:1070,114,0
3L	10790525	.	A	C	998.77	.	AC=2;AF=1.00;AN=2;DP=38;ExcessHet=3.0103;FS=0.000;MLEAC=2;MLEAF=1.00;MQ=45.65;QD=26.99;SOR=1.270	GT:AD:DP:GQ:PL	1/1:0,37:37:99:1027,111,0
3L	10790553	.	T	C	1956.77	.	AC=2;AF=1.00;AN=2;DP=45;ExcessHet=3.0103;FS=0.000;MLEAC=2;MLEAF=1.00;MQ=45.29;QD=30.44;SOR=0.929	GT:AD:DP:GQ:PL	1/1:0,45:45:99:1985,138,0
3L	10790555	.	T	C	1956.77	.	AC=2;AF=1.00;AN=2;DP=46;ExcessHet=3.0103;FS=0.000;MLEAC=2;MLEAF=1.00;MQ=45.27;QD=30.22;SOR=0.874	GT:AD:DP:GQ:PL	1/1:0,46:46:99:1985,138,0
3L	10790633	.	ATTAT	A	2437.73	.	AC=2;AF=1.00;AN=2;DP=55;ExcessHet=3.0103;FS=0.000;MLEAC=2;MLEAF=1.00;MQ=45.16;QD=31.60;SOR=0.729	GT:AD:DP:GQ:PL	1/1:0,55:55:99:2475,166,0
3L	10790641	.	T	A	2446.77	.	AC=2;AF=1.00;AN=2;DP=55;ExcessHet=3.0103;FS=0.000;MLEAC=2;MLEAF=1.00;MQ=45.16;QD=30.22;SOR=0.729	GT:AD:DP:GQ:PL	1/1:0,55:55:99:2475,166,0
3L	10791288	.	A	T	2463.77	.	AC=2;AF=1.00;AN=2;DP=57;ExcessHet=3.0103;FS=0.000;MLEAC=2;MLEAF=1.00;MQ=43.97;QD=29.49;SOR=0.800	GT:AD:DP:GQ:PL	1/1:0,57:57:99:2492,175,0
3L	10791313	.	T	A	2904.77	.	AC=2;AF=1.00;AN=2;DP=64;ExcessHet=3.0103;FS=0.000;MLEAC=2;MLEAF=1.00;MQ=43.97;QD=32.64;SOR=0.693	GT:AD:DP:GQ:PL	1/1:0,64:64:99:2933,199,0
3L	10791337	.	T	C	2488.77	.	AC=2;AF=1.00;AN=2;DP=58;ExcessHet=3.0103;FS=0.000;MLEAC=2;MLEAF=1.00;MQ=43.97;QD=32.02;SOR=0.693	GT:AD:DP:GQ:PL	1/1:0,58:58:99:2517,175,0
3L	10791417	.	C	T	1640.77	.	AC=2;AF=1.00;AN=2;BaseQRankSum=0.029;ClippingRankSum=0.000;DP=63;ExcessHet=3.0103;FS=0.000;MLEAC=2;MLEAF=1.00;MQ=44.00;MQRankSum=0.000;QD=26.04;ReadPosRankSum=-0.563;SOR=0.223	GT:AD:DP:GQ:PL	1/1:1,62:63:99:1669,161,0
3L	10791708	.	T	C	1927.77	.	AC=2;AF=1.00;AN=2;DP=44;ExcessHet=3.0103;FS=0.000;MLEAC=2;MLEAF=1.00;MQ=43.66;QD=30.64;SOR=0.990	GT:AD:DP:GQ:PL	1/1:0,44:44:99:1956,132,0
3L	10791717	.	T	C	2037.77	.	AC=2;AF=1.00;AN=2;DP=44;ExcessHet=3.0103;FS=0.000;MLEAC=2;MLEAF=1.00;MQ=43.59;QD=27.48;SOR=0.883	GT:AD:DP:GQ:PL	1/1:0,44:44:99:2066,141,0
3L	10791724	.	A	T	2061.77	.	AC=2;AF=1.00;AN=2;DP=48;ExcessHet=3.0103;FS=0.000;MLEAC=2;MLEAF=1.00;MQ=43.62;QD=28.89;SOR=0.866	GT:AD:DP:GQ:PL	1/1:0,48:48:99:2090,144,0
3L	10791786	.	C	T	1345.77	.	AC=2;AF=1.00;AN=2;DP=51;ExcessHet=3.0103;FS=0.000;MLEAC=2;MLEAF=1.00;MQ=43.48;QD=26.39;SOR=0.813	GT:AD:DP:GQ:PL	1/1:0,51:51:99:1374,153,0
3L	10791845	.	C	T	1044.77	.	AC=2;AF=1.00;AN=2;DP=39;ExcessHet=3.0103;FS=0.000;MLEAC=2;MLEAF=1.00;MQ=42.78;QD=26.79;SOR=0.850	GT:AD:DP:GQ:PL	1/1:0,39:39:99:1073,117,0
3L	10791908	.	T	TCCCCTCC	688.73	.	AC=2;AF=1.00;AN=2;DP=26;ExcessHet=3.0103;FS=0.000;MLEAC=1;MLEAF=0.500;MQ=40.02;QD=36.46;SOR=3.056	GT:AD:DP:GQ:PL	1/1:0,17:17:52:644,52,0
3L	10791915	.	A	C	691.77	.	AC=2;AF=1.00;AN=2;DP=14;ExcessHet=3.0103;FS=0.000;MLEAC=2;MLEAF=1.00;MQ=36.35;QD=28.38;SOR=1.329	GT:AD:DP:GQ:PL	1/1:0,14:14:48:720,48,0
3L	10791926	.	A	C	311.77	.	AC=2;AF=1.00;AN=2;DP=10;ExcessHet=3.0103;FS=0.000;MLEAC=2;MLEAF=1.00;MQ=41.55;QD=31.18;SOR=1.609	GT:AD:DP:GQ:PL	1/1:0,10:10:30:340,30,0
3L	10792151	.	TTAAAATCAAGAGATC	T	1582.73	.	AC=2;AF=1.00;AN=2;DP=38;ExcessHet=3.0103;FS=0.000;MLEAC=2;MLEAF=1.00;MQ=32.17;QD=29.67;SOR=1.148	GT:AD:DP:GQ:PL	1/1:0,35:35:99:1620,108,0
3L	10792175	.	A	T	1411.77	.	AC=2;AF=1.00;AN=2;DP=32;ExcessHet=3.0103;FS=0.000;MLEAC=2;MLEAF=1.00;MQ=31.61;QD=32.02;SOR=0.957	GT:AD:DP:GQ:PL	1/1:0,32:32:96:1440,96,0
3L	10792184	.	G	A	1366.77	.	AC=2;AF=1.00;AN=2;DP=30;ExcessHet=3.0103;FS=0.000;MLEAC=2;MLEAF=1.00;MQ=30.86;QD=28.09;SOR=1.143	GT:AD:DP:GQ:PL	1/1:0,30:30:93:1395,93,0
3L	10792186	.	T	A	1411.77	.	AC=2;AF=1.00;AN=2;DP=29;ExcessHet=3.0103;FS=0.000;MLEAC=2;MLEAF=1.00;MQ=30.40;QD=24.33;SOR=1.071	GT:AD:DP:GQ:PL	1/1:0,29:29:96:1440,96,0
3L	10792195	.	C	A	1321.77	.	AC=2;AF=1.00;AN=2;DP=29;ExcessHet=3.0103;FS=0.000;MLEAC=2;MLEAF=1.00;MQ=28.20;QD=26.82;SOR=0.760	GT:AD:DP:GQ:PL	1/1:0,29:29:90:1350,90,0
3L	10792210	.	C	G	1411.77	.	AC=2;AF=1.00;AN=2;DP=30;ExcessHet=3.0103;FS=0.000;MLEAC=2;MLEAF=1.00;MQ=28.96;QD=27.84;SOR=0.826	GT:AD:DP:GQ:PL	1/1:0,30:30:96:1440,96,0
3L	10792217	.	A	T	1276.77	.	AC=2;AF=1.00;AN=2;DP=28;ExcessHet=3.0103;FS=0.000;MLEAC=2;MLEAF=1.00;MQ=29.65;QD=31.03;SOR=0.836	GT:AD:DP:GQ:PL	1/1:0,28:28:87:1305,87,0
3L	10792219	.	A	AGT	1267.73	.	AC=2;AF=1.00;AN=2;DP=27;ExcessHet=3.0103;FS=0.000;MLEAC=2;MLEAF=1.00;MQ=28.87;QD=31.19;SOR=0.765	GT:AD:DP:GQ:PL	1/1:0,27:27:87:1305,87,0
3L	10792222	.	TACAGTATTA	T	1087.73	.	AC=2;AF=1.00;AN=2;DP=24;ExcessHet=3.0103;FS=0.000;MLEAC=2;MLEAF=1.00;MQ=28.10;QD=24.60;SOR=0.693	GT:AD:DP:GQ:PL	1/1:0,24:24:75:1125,75,0
3L	10792242	.	A	C	1141.77	.	AC=2;AF=1.00;AN=2;DP=25;ExcessHet=3.0103;FS=0.000;MLEAC=2;MLEAF=1.00;MQ=29.37;QD=32.88;SOR=0.770	GT:AD:DP:GQ:PL	1/1:0,25:25:78:1170,78,0
3L	10792251	.	ACTT	A	1177.73	.	AC=2;AF=1.00;AN=2;DP=27;ExcessHet=3.0103;FS=0.000;MLEAC=2;MLEAF=1.00;MQ=30.98;QD=28.01;SOR=0.922	GT:AD:DP:GQ:PL	1/1:0,27:27:81:1215,81,0
3L	10792256	.	T	TCA	1222.73	.	AC=2;AF=1.00;AN=2;DP=27;ExcessHet=3.0103;FS=0.000;MLEAC=2;MLEAF=1.00;MQ=30.98;QD=21.53;SOR=0.922	GT:AD:DP:GQ:PL	1/1:0,27:27:84:1260,84,0
3L	10792260	.	T	G	1186.77	.	AC=2;AF=1.00;AN=2;DP=27;ExcessHet=3.0103;FS=0.000;MLEAC=2;MLEAF=1.00;MQ=30.54;QD=29.60;SOR=0.765	GT:AD:DP:GQ:PL	1/1:0,27:27:81:1215,81,0
3L	10792266	.	A	C	1366.77	.	AC=2;AF=1.00;AN=2;DP=29;ExcessHet=3.0103;FS=0.000;MLEAC=2;MLEAF=1.00;MQ=31.38;QD=27.28;SOR=0.760	GT:AD:DP:GQ:PL	1/1:0,29:29:93:1395,93,0
3L	10792269	.	T	C	1411.77	.	AC=2;AF=1.00;AN=2;DP=32;ExcessHet=3.0103;FS=0.000;MLEAC=2;MLEAF=1.00;MQ=32.48;QD=27.35;SOR=0.818	GT:AD:DP:GQ:PL	1/1:0,32:32:96:1440,96,0
3L	10792275	.	T	C	1501.77	.	AC=2;AF=1.00;AN=2;DP=32;ExcessHet=3.0103;FS=0.000;MLEAC=2;MLEAF=1.00;MQ=32.13;QD=29.70;SOR=0.693	GT:AD:DP:GQ:PL	1/1:0,32:32:99:1530,102,0
3L	10792278	.	T	C	1501.77	.	AC=2;AF=1.00;AN=2;DP=34;ExcessHet=3.0103;FS=0.000;MLEAC=2;MLEAF=1.00;MQ=32.76;QD=29.45;SOR=0.811	GT:AD:DP:GQ:PL	1/1:0,34:34:99:1530,102,0
3L	10792282	.	A	C	1501.77	.	AC=2;AF=1.00;AN=2;DP=34;ExcessHet=3.0103;FS=0.000;MLEAC=2;MLEAF=1.00;MQ=32.76;QD=30.79;SOR=0.811	GT:AD:DP:GQ:PL	1/1:0,34:34:99:1530,102,0
3L	10792290	.	G	C	1681.77	.	AC=2;AF=1.00;AN=2;DP=37;ExcessHet=3.0103;FS=0.000;MLEAC=2;MLEAF=1.00;MQ=33.60;QD=33.89;SOR=0.984	GT:AD:DP:GQ:PL	1/1:0,37:37:99:1710,114,0
3L	10792296	.	C	G	1726.77	.	AC=2;AF=1.00;AN=2;DP=38;ExcessHet=3.0103;FS=0.000;MLEAC=2;MLEAF=1.00;MQ=33.47;QD=31.09;SOR=0.914	GT:AD:DP:GQ:PL	1/1:0,38:38:99:1755,117,0
3L	10792297	.	C	T	1726.77	.	AC=2;AF=1.00;AN=2;DP=38;ExcessHet=3.0103;FS=0.000;MLEAC=2;MLEAF=1.00;MQ=33.47;QD=26.70;SOR=0.914	GT:AD:DP:GQ:PL	1/1:0,38:38:99:1755,117,0
3L	10792299	.	C	T	1771.77	.	AC=2;AF=1.00;AN=2;DP=39;ExcessHet=3.0103;FS=0.000;MLEAC=2;MLEAF=1.00;MQ=33.68;QD=35.70;SOR=0.968	GT:AD:DP:GQ:PL	1/1:0,39:39:99:1800,120,0
3L	10792304	.	A	ATTT	1942.73	.	AC=2;AF=1.00;AN=2;DP=40;ExcessHet=3.0103;FS=0.000;MLEAC=2;MLEAF=1.00;MQ=33.74;QD=31.64;SOR=0.902	GT:AD:DP:GQ:PL	1/1:0,40:40:99:1980,132,0
3L	10792306	.	C	T	1951.77	.	AC=2;AF=1.00;AN=2;DP=44;ExcessHet=3.0103;FS=0.000;MLEAC=2;MLEAF=1.00;MQ=33.45;QD=26.91;SOR=0.784	GT:AD:DP:GQ:PL	1/1:0,44:44:99:1980,132,0
3L	10792312	.	T	C	1816.77	.	AC=2;AF=1.00;AN=2;DP=41;ExcessHet=3.0103;FS=0.000;MLEAC=2;MLEAF=1.00;MQ=33.89;QD=32.52;SOR=0.741	GT:AD:DP:GQ:PL	1/1:0,41:41:99:1845,123,0
3L	10792317	.	GTT	G	1987.73	.	AC=2;AF=1.00;AN=2;DP=42;ExcessHet=3.0103;FS=0.000;MLEAC=2;MLEAF=1.00;MQ=34.67;QD=26.56;SOR=0.788	GT:AD:DP:GQ:PL	1/1:0,42:42:99:2025,135,0
3L	10792328	.	TATTTTTTA	T	1987.73	.	AC=2;AF=1.00;AN=2;DP=45;ExcessHet=3.0103;FS=0.000;MLEAC=2;MLEAF=1.00;MQ=34.73;QD=29.45;SOR=0.737	GT:AD:DP:GQ:PL	1/1:0,45:45:99:2025,135,0
3L	10792337	.	T	C	2034.77	.	AC=2;AF=1.00;AN=2;DP=45;ExcessHet=3.0103;FS=0.000;MLEAC=2;MLEAF=1.00;MQ=34.73;QD=30.58;SOR=0.737	GT:AD:DP:GQ:PL	1/1:0,45:45:99:2063,138,0
3L	10792339	.	T	C	2037.77	.	AC=2;AF=1.00;AN=2;DP=45;ExcessHet=3.0103;FS=0.000;MLEAC=2;MLEAF=1.00;MQ=35.17;QD=28.20;SOR=0.737	GT:AD:DP:GQ:PL	1/1:0,45:45:99:2066,140,0
3L	10792366	.	A	G	2205.77	.	AC=2;AF=1.00;AN=2;DP=53;ExcessHet=3.0103;FS=0.000;MLEAC=2;MLEAF=1.00;MQ=37.11;QD=28.16;SOR=0.770	GT:AD:DP:GQ:PL	1/1:0,52:52:99:2234,156,0
3L	10792382	.	A	T	2173.77	.	AC=2;AF=1.00;AN=2;DP=51;ExcessHet=3.0103;FS=0.000;MLEAC=2;MLEAF=1.00;MQ=37.23;QD=33.10;SOR=0.693	GT:AD:DP:GQ:PL	1/1:0,50:50:99:2202,150,0
3L	10792437	.	G	A	2290.77	.	AC=2;AF=1.00;AN=2;DP=54;ExcessHet=3.0103;FS=0.000;MLEAC=2;MLEAF=1.00;MQ=38.53;QD=29.23;SOR=0.730	GT:AD:DP:GQ:PL	1/1:0,53:53:99:2319,165,0
3L	10792454	.	C	T	2555.77	.	AC=2;AF=1.00;AN=2;DP=59;ExcessHet=3.0103;FS=0.000;MLEAC=2;MLEAF=1.00;MQ=38.22;QD=28.61;SOR=1.085	GT:AD:DP:GQ:PL	1/1:0,58:58:99:2584,175,0
3L	10792476	.	C	T	2600.77	.	AC=2;AF=1.00;AN=2;DP=57;ExcessHet=3.0103;FS=0.000;MLEAC=2;MLEAF=1.00;MQ=39.02;QD=31.16;SOR=0.960	GT:AD:DP:GQ:PL	1/1:0,57:57:99:2629,178,0
3L	10792488	.	G	GA	2501.73	.	AC=2;AF=1.00;AN=2;DP=57;ExcessHet=3.0103;FS=0.000;MLEAC=2;MLEAF=1.00;MQ=39.47;QD=29.15;SOR=0.800	GT:AD:DP:GQ:PL	1/1:0,57:57:99:2539,172,0
3L	10792489	.	G	A	2510.77	.	AC=2;AF=1.00;AN=2;DP=56;ExcessHet=3.0103;FS=0.000;MLEAC=2;MLEAF=1.00;MQ=39.39;QD=32.93;SOR=0.841	GT:AD:DP:GQ:PL	1/1:0,56:56:99:2539,172,0
3L	10792548	.	G	GGTATA	2070.73	.	AC=2;AF=1.00;AN=2;DP=51;ExcessHet=3.0103;FS=0.000;MLEAC=2;MLEAF=1.00;MQ=40.41;QD=26.02;SOR=1.251	GT:AD:DP:GQ:PL	1/1:0,47:47:99:2108,144,0
3L	10792815	.	GA	G	240.06	.	AC=1;AF=0.500;AN=2;BaseQRankSum=-0.730;ClippingRankSum=0.000;DP=36;ExcessHet=3.0103;FS=2.114;MLEAC=1;MLEAF=0.500;MQ=43.14;MQRankSum=0.597;QD=10.00;ReadPosRankSum=1.241;SOR=0.307	GT:AD:DP:GQ:PL	0/1:4,20:24:11:277,0,11
3L	10792855	.	GA	G	710.73	.	AC=2;AF=1.00;AN=2;DP=35;ExcessHet=3.0103;FS=0.000;MLEAC=2;MLEAF=1.00;MQ=43.29;QD=20.31;SOR=0.749	GT:AD:DP:GQ:PL	1/1:0,35:35:99:748,104,0
3L	10792907	.	G	A	1108.77	.	AC=2;AF=1.00;AN=2;DP=41;ExcessHet=3.0103;FS=0.000;MLEAC=2;MLEAF=1.00;MQ=43.95;QD=27.04;SOR=0.843	GT:AD:DP:GQ:PL	1/1:0,41:41:99:1137,123,0
3L	10792983	.	G	C	1286.77	.	AC=2;AF=1.00;AN=2;DP=52;ExcessHet=3.0103;FS=0.000;MLEAC=2;MLEAF=1.00;MQ=43.96;QD=24.75;SOR=0.853	GT:AD:DP:GQ:PL	1/1:0,52:52:99:1315,153,0
3L	10793075	.	G	C	1357.77	.	AC=2;AF=1.00;AN=2;DP=52;ExcessHet=3.0103;FS=0.000;MLEAC=2;MLEAF=1.00;MQ=43.96;QD=26.11;SOR=0.941	GT:AD:DP:GQ:PL	1/1:0,52:52:99:1386,156,0
3L	10793122	.	G	T	1434.77	.	AC=2;AF=1.00;AN=2;DP=57;ExcessHet=3.0103;FS=0.000;MLEAC=2;MLEAF=1.00;MQ=43.93;QD=25.17;SOR=0.728	GT:AD:DP:GQ:PL	1/1:0,57:57:99:1463,169,0
3L	10793134	.	G	A	1651.77	.	AC=2;AF=1.00;AN=2;DP=61;ExcessHet=3.0103;FS=0.000;MLEAC=2;MLEAF=1.00;MQ=43.90;QD=27.08;SOR=0.793	GT:AD:DP:GQ:PL	1/1:0,61:61:99:1680,183,0
3L	10793167	.	G	A	1517.77	.	AC=2;AF=1.00;AN=2;DP=56;ExcessHet=3.0103;FS=0.000;MLEAC=2;MLEAF=1.00;MQ=43.90;QD=27.10;SOR=0.765	GT:AD:DP:GQ:PL	1/1:0,56:56:99:1546,168,0
3L	10793190	.	A	G	1491.77	.	AC=2;AF=1.00;AN=2;DP=55;ExcessHet=3.0103;FS=0.000;MLEAC=2;MLEAF=1.00;MQ=43.89;QD=27.12;SOR=0.804	GT:AD:DP:GQ:PL	1/1:0,55:55:99:1520,165,0
3L	10793210	.	T	C	2263.77	.	AC=2;AF=1.00;AN=2;DP=50;ExcessHet=3.0103;FS=0.000;MLEAC=2;MLEAF=1.00;MQ=43.88;QD=25.96;SOR=0.952	GT:AD:DP:GQ:PL	1/1:0,50:50:99:2292,157,0
3L	10793218	.	A	G	2225.77	.	AC=2;AF=1.00;AN=2;DP=51;ExcessHet=3.0103;FS=0.000;MLEAC=2;MLEAF=1.00;MQ=43.88;QD=27.10;SOR=0.994	GT:AD:DP:GQ:PL	1/1:0,51:51:99:2254,154,0
3L	10793569	.	A	ATT	1329.73	.	AC=2;AF=1.00;AN=2;BaseQRankSum=0.653;ClippingRankSum=0.000;DP=50;ExcessHet=3.0103;FS=4.030;MLEAC=2;MLEAF=1.00;MQ=43.96;MQRankSum=0.000;QD=30.92;ReadPosRankSum=-0.766;SOR=1.020	GT:AD:DP:GQ:PL	1/1:1,42:43:99:1367,105,0
3L	10794082	.	C	T	1344.77	.	AC=2;AF=1.00;AN=2;DP=50;ExcessHet=3.0103;FS=0.000;MLEAC=2;MLEAF=1.00;MQ=44.00;QD=26.90;SOR=1.656	GT:AD:DP:GQ:PL	1/1:0,50:50:99:1373,150,0
3L	10794644	.	T	G	1294.77	.	AC=2;AF=1.00;AN=2;DP=47;ExcessHet=3.0103;FS=0.000;MLEAC=2;MLEAF=1.00;MQ=44.00;QD=27.55;SOR=0.823	GT:AD:DP:GQ:PL	1/1:0,47:47:99:1323,141,0
3L	10794695	.	G	A	1359.77	.	AC=2;AF=1.00;AN=2;DP=51;ExcessHet=3.0103;FS=0.000;MLEAC=2;MLEAF=1.00;MQ=44.00;QD=26.66;SOR=0.732	GT:AD:DP:GQ:PL	1/1:0,51:51:99:1388,153,0
3L	10794857	.	T	A	1748.77	.	AC=2;AF=1.00;AN=2;DP=67;ExcessHet=3.0103;FS=0.000;MLEAC=2;MLEAF=1.00;MQ=43.88;QD=26.10;SOR=0.723	GT:AD:DP:GQ:PL	1/1:0,67:67:99:1777,200,0
3L	10794882	.	TCAACCATTCA	T	2887.73	.	AC=2;AF=1.00;AN=2;DP=65;ExcessHet=3.0103;FS=0.000;MLEAC=2;MLEAF=1.00;MQ=43.88;QD=29.23;SOR=0.723	GT:AD:DP:GQ:PL	1/1:0,65:65:99:2925,196,0
3L	10794894	.	A	AG	2887.73	.	AC=2;AF=1.00;AN=2;DP=65;ExcessHet=3.0103;FS=0.000;MLEAC=2;MLEAF=1.00;MQ=43.88;QD=32.83;SOR=0.723	GT:AD:DP:GQ:PL	1/1:0,65:65:99:2925,196,0
3L	10795021	.	A	C	2719.77	.	AC=2;AF=1.00;AN=2;DP=61;ExcessHet=3.0103;FS=0.000;MLEAC=2;MLEAF=1.00;MQ=44.00;QD=31.02;SOR=0.793	GT:AD:DP:GQ:PL	1/1:0,61:61:99:2748,187,0
3L	10795024	.	A	G	2796.77	.	AC=2;AF=1.00;AN=2;DP=63;ExcessHet=3.0103;FS=0.000;MLEAC=2;MLEAF=1.00;MQ=44.00;QD=27.79;SOR=0.790	GT:AD:DP:GQ:PL	1/1:0,63:63:99:2825,193,0
3L	10795098	.	C	G	3001.77	.	AC=2;AF=1.00;AN=2;DP=70;ExcessHet=3.0103;FS=0.000;MLEAC=2;MLEAF=1.00;MQ=44.00;QD=33.18;SOR=0.874	GT:AD:DP:GQ:PL	1/1:0,70:70:99:3030,214,0
3L	10795107	.	T	G	2852.77	.	AC=2;AF=1.00;AN=2;DP=65;ExcessHet=3.0103;FS=0.000;MLEAC=2;MLEAF=1.00;MQ=44.00;QD=27.86;SOR=0.854	GT:AD:DP:GQ:PL	1/1:0,65:65:99:2881,199,0
3L	10795241	.	G	T	1778.77	.	AC=2;AF=1.00;AN=2;DP=66;ExcessHet=3.0103;FS=0.000;MLEAC=2;MLEAF=1.00;MQ=43.88;QD=26.95;SOR=0.818	GT:AD:DP:GQ:PL	1/1:0,66:66:99:1807,198,0
3L	10795539	.	C	CA	622.73	.	AC=2;AF=1.00;AN=2;BaseQRankSum=-0.641;ClippingRankSum=0.000;DP=52;ExcessHet=3.0103;FS=0.000;MLEAC=2;MLEAF=1.00;MQ=43.56;MQRankSum=0.783;QD=16.39;ReadPosRankSum=-0.402;SOR=1.473	GT:AD:DP:GQ:PL	1/1:3,35:38:70:660,70,0
3L	10795570	.	T	A	1203.77	.	AC=2;AF=1.00;AN=2;DP=47;ExcessHet=3.0103;FS=0.000;MLEAC=2;MLEAF=1.00;MQ=43.70;QD=26.17;SOR=1.464	GT:AD:DP:GQ:PL	1/1:0,46:46:99:1232,137,0
3L	10796206	.	T	G	1938.77	.	AC=2;AF=1.00;AN=2;BaseQRankSum=2.527;ClippingRankSum=0.000;DP=78;ExcessHet=3.0103;FS=0.000;MLEAC=2;MLEAF=1.00;MQ=43.88;MQRankSum=-0.082;QD=25.51;ReadPosRankSum=-0.790;SOR=0.864	GT:AD:DP:GQ:PL	1/1:2,74:76:99:1967,179,0
3L	10796462	.	AGCTCTCCG	A	2213.73	.	AC=2;AF=1.00;AN=2;DP=51;ExcessHet=3.0103;FS=0.000;MLEAC=2;MLEAF=1.00;MQ=43.65;QD=24.75;SOR=0.818	GT:AD:DP:GQ:PL	1/1:0,49:49:99:2251,151,0
3L	10796473	.	ATT	A	2104.73	.	AC=2;AF=1.00;AN=2;DP=51;ExcessHet=3.0103;FS=0.000;MLEAC=2;MLEAF=1.00;MQ=43.65;QD=26.06;SOR=0.941	GT:AD:DP:GQ:PL	1/1:0,50:50:99:2142,154,0
3L	10796476	.	T	A	505.90	.	AC=1;AF=0.500;AN=2;BaseQRankSum=1.266;ClippingRankSum=0.000;DP=51;ExcessHet=3.0103;FS=1.684;MLEAC=1;MLEAF=0.500;MQ=43.65;MQRankSum=1.185;QD=12.34;SOR=0.330	GT:AD:DP:GQ:PL	0/1:7,34:41:15:534,0,15
3L	10796495	.	G	C	1852.77	.	AC=2;AF=1.00;AN=2;DP=45;ExcessHet=3.0103;FS=0.000;MLEAC=2;MLEAF=1.00;MQ=43.66;QD=25.73;SOR=1.105	GT:AD:DP:GQ:PL	1/1:0,44:44:99:1881,133,0
3L	10796567	.	C	T	1560.77	.	AC=2;AF=1.00;AN=2;DP=60;ExcessHet=3.0103;FS=0.000;MLEAC=2;MLEAF=1.00;MQ=43.90;QD=26.91;SOR=1.278	GT:AD:DP:GQ:PL	1/1:0,58:58:99:1589,174,0
3L	10796725	.	GT	G	1176.73	.	AC=2;AF=1.00;AN=2;DP=59;ExcessHet=3.0103;FS=0.000;MLEAC=2;MLEAF=1.00;MQ=43.13;QD=21.40;SOR=0.804	GT:AD:DP:GQ:PL	1/1:0,55:55:99:1214,164,0
3L	10796760	.	GT	G	1106.73	.	AC=2;AF=1.00;AN=2;DP=53;ExcessHet=3.0103;FS=0.000;MLEAC=2;MLEAF=1.00;MQ=43.55;QD=21.28;SOR=0.770	GT:AD:DP:GQ:PL	1/1:0,52:52:99:1144,155,0
3L	10796790	.	T	G	1642.77	.	AC=2;AF=1.00;AN=2;DP=62;ExcessHet=3.0103;FS=0.000;MLEAC=2;MLEAF=1.00;MQ=43.65;QD=26.50;SOR=0.758	GT:AD:DP:GQ:PL	1/1:0,62:62:99:1671,185,0
3L	10796831	.	GTT	G	2613.73	.	AC=2;AF=1.00;AN=2;BaseQRankSum=-1.756;ClippingRankSum=0.000;DP=66;ExcessHet=3.0103;FS=3.158;MLEAC=2;MLEAF=1.00;MQ=43.82;MQRankSum=-0.278;QD=34.58;SOR=0.384	GT:AD:DP:GQ:PL	1/1:1,59:60:99:2651,176,0
3L	10796838	.	G	C	2660.77	.	AC=2;AF=1.00;AN=2;BaseQRankSum=-0.089;ClippingRankSum=0.000;DP=61;ExcessHet=3.0103;FS=3.229;MLEAC=2;MLEAF=1.00;MQ=43.81;MQRankSum=-0.275;QD=25.83;ReadPosRankSum=1.660;SOR=0.435	GT:AD:DP:GQ:PL	1/1:1,60:61:99:2689,179,0
3L	10796922	.	C	T	1632.77	.	AC=2;AF=1.00;AN=2;DP=59;ExcessHet=3.0103;FS=0.000;MLEAC=2;MLEAF=1.00;MQ=44.00;QD=27.67;SOR=0.796	GT:AD:DP:GQ:PL	1/1:0,59:59:99:1661,177,0
3L	10797464	.	T	C	1317.77	.	AC=2;AF=1.00;AN=2;DP=51;ExcessHet=3.0103;FS=0.000;MLEAC=2;MLEAF=1.00;MQ=43.48;QD=25.84;SOR=0.732	GT:AD:DP:GQ:PL	1/1:0,51:51:99:1346,152,0
3L	10797632	.	G	A	1435.77	.	AC=2;AF=1.00;AN=2;DP=55;ExcessHet=3.0103;FS=0.000;MLEAC=2;MLEAF=1.00;MQ=43.87;QD=26.59;SOR=1.220	GT:AD:DP:GQ:PL	1/1:0,54:54:99:1464,160,0
3L	10797836	.	T	G	1149.77	.	AC=2;AF=1.00;AN=2;DP=44;ExcessHet=3.0103;FS=0.000;MLEAC=2;MLEAF=1.00;MQ=43.96;QD=26.74;SOR=1.179	GT:AD:DP:GQ:PL	1/1:0,43:43:99:1178,128,0
3L	10797978	.	G	C	1100.77	.	AC=2;AF=1.00;AN=2;DP=45;ExcessHet=3.0103;FS=0.000;MLEAC=2;MLEAF=1.00;MQ=43.96;QD=25.02;SOR=0.784	GT:AD:DP:GQ:PL	1/1:0,44:44:99:1129,131,0
3L	10798390	.	T	C	1275.77	.	AC=2;AF=1.00;AN=2;DP=49;ExcessHet=3.0103;FS=0.000;MLEAC=2;MLEAF=1.00;MQ=43.34;QD=26.04;SOR=0.818	GT:AD:DP:GQ:PL	1/1:0,49:49:99:1304,145,0
3L	10798431	.	A	C	2341.77	.	AC=2;AF=1.00;AN=2;DP=51;ExcessHet=3.0103;FS=0.000;MLEAC=2;MLEAF=1.00;MQ=42.63;QD=25.52;SOR=0.732	GT:AD:DP:GQ:PL	1/1:0,51:51:99:2370,163,0
3L	10798434	.	G	A	2366.77	.	AC=2;AF=1.00;AN=2;DP=55;ExcessHet=3.0103;FS=0.000;MLEAC=2;MLEAF=1.00;MQ=42.70;QD=26.22;SOR=0.729	GT:AD:DP:GQ:PL	1/1:0,55:55:99:2395,166,0
3L	10798454	.	A	T	1579.77	.	AC=2;AF=1.00;AN=2;DP=59;ExcessHet=3.0103;FS=0.000;MLEAC=2;MLEAF=1.00;MQ=42.74;QD=26.78;SOR=0.796	GT:AD:DP:GQ:PL	1/1:0,59:59:99:1608,176,0
3L	10798473	.	TTTTG	T	2841.73	.	AC=2;AF=1.00;AN=2;DP=65;ExcessHet=3.0103;FS=0.000;MLEAC=2;MLEAF=1.00;MQ=42.88;QD=24.76;SOR=0.756	GT:AD:DP:GQ:PL	1/1:0,64:64:99:2879,193,0
3L	10798483	.	AT	A	2932.73	.	AC=2;AF=1.00;AN=2;DP=64;ExcessHet=3.0103;FS=0.000;MLEAC=2;MLEAF=1.00;MQ=42.88;QD=30.08;SOR=0.756	GT:AD:DP:GQ:PL	1/1:0,64:64:99:2970,199,0
3L	10798485	.	ACCAT	A	2887.73	.	AC=2;AF=1.00;AN=2;DP=64;ExcessHet=3.0103;FS=0.000;MLEAC=2;MLEAF=1.00;MQ=42.88;QD=37.48;SOR=0.756	GT:AD:DP:GQ:PL	1/1:0,64:64:99:2925,196,0
3L	10798491	.	AGTTGATAGC	A	2920.73	.	AC=2;AF=1.00;AN=2;DP=65;ExcessHet=3.0103;FS=0.000;MLEAC=2;MLEAF=1.00;MQ=42.90;QD=34.21;SOR=0.723	GT:AD:DP:GQ:PL	1/1:0,65:65:99:2958,199,0
3L	10798502	.	C	A	2884.77	.	AC=2;AF=1.00;AN=2;DP=65;ExcessHet=3.0103;FS=0.000;MLEAC=2;MLEAF=1.00;MQ=42.90;QD=29.06;SOR=0.787	GT:AD:DP:GQ:PL	1/1:0,65:65:99:2913,196,0
3L	10798694	.	G	A	1288.77	.	AC=2;AF=1.00;AN=2;DP=47;ExcessHet=3.0103;FS=0.000;MLEAC=2;MLEAF=1.00;MQ=43.79;QD=27.42;SOR=1.251	GT:AD:DP:GQ:PL	1/1:0,47:47:99:1317,141,0
3L	10798758	.	A	T	1407.77	.	AC=2;AF=1.00;AN=2;DP=52;ExcessHet=3.0103;FS=0.000;MLEAC=2;MLEAF=1.00;MQ=43.85;QD=27.07;SOR=1.244	GT:AD:DP:GQ:PL	1/1:0,52:52:99:1436,156,0
3L	10798906	.	CA	C	571.73	.	AC=2;AF=1.00;AN=2;BaseQRankSum=-0.997;ClippingRankSum=0.000;DP=34;ExcessHet=3.0103;FS=0.000;MLEAC=2;MLEAF=1.00;MQ=43.68;MQRankSum=-0.536;QD=16.82;ReadPosRankSum=1.502;SOR=0.957	GT:AD:DP:GQ:PL	1/1:2,32:34:59:609,59,0
3L	10798919	.	A	G	1524.77	.	AC=2;AF=1.00;AN=2;DP=38;ExcessHet=3.0103;FS=0.000;MLEAC=2;MLEAF=1.00;MQ=43.72;QD=28.06;SOR=0.798	GT:AD:DP:GQ:PL	1/1:0,38:38:99:1553,114,0
3L	10799174	.	G	GAATATTTCCAAC	1848.73	.	AC=2;AF=1.00;AN=2;DP=48;ExcessHet=3.0103;FS=0.000;MLEAC=2;MLEAF=1.00;MQ=43.55;QD=30.52;SOR=0.859	GT:AD:DP:GQ:PL	1/1:0,37:37:99:1886,125,0
3L	10799336	.	G	A	1441.77	.	AC=2;AF=1.00;AN=2;DP=55;ExcessHet=3.0103;FS=0.000;MLEAC=2;MLEAF=1.00;MQ=43.96;QD=26.21;SOR=0.804	GT:AD:DP:GQ:PL	1/1:0,55:55:99:1470,165,0
3L	10799401	.	C	G	1432.77	.	AC=2;AF=1.00;AN=2;DP=54;ExcessHet=3.0103;FS=0.000;MLEAC=2;MLEAF=1.00;MQ=43.89;QD=26.53;SOR=1.022	GT:AD:DP:GQ:PL	1/1:0,54:54:99:1461,162,0
3L	10799464	.	G	A	1402.77	.	AC=2;AF=1.00;AN=2;DP=52;ExcessHet=3.0103;FS=0.000;MLEAC=2;MLEAF=1.00;MQ=43.85;QD=26.98;SOR=0.941	GT:AD:DP:GQ:PL	1/1:0,52:52:99:1431,156,0
3L	10799575	.	G	A	1404.77	.	AC=2;AF=1.00;AN=2;DP=53;ExcessHet=3.0103;FS=0.000;MLEAC=2;MLEAF=1.00;MQ=43.78;QD=26.51;SOR=0.730	GT:AD:DP:GQ:PL	1/1:0,53:53:99:1433,159,0
3L	10800034	.	G	C	2001.77	.	AC=2;AF=1.00;AN=2;BaseQRankSum=-1.758;ClippingRankSum=0.000;DP=51;ExcessHet=3.0103;FS=0.000;MLEAC=2;MLEAF=1.00;MQ=43.96;MQRankSum=-0.101;QD=36.92;ReadPosRankSum=0.839;SOR=0.909	GT:AD:DP:GQ:PL	1/1:2,49:51:37:2030,37,0
3L	10800035	.	G	A	2001.77	.	AC=2;AF=1.00;AN=2;BaseQRankSum=-1.494;ClippingRankSum=0.000;DP=51;ExcessHet=3.0103;FS=0.000;MLEAC=2;MLEAF=1.00;MQ=43.96;MQRankSum=-0.101;QD=25.83;ReadPosRankSum=0.799;SOR=0.909	GT:AD:DP:GQ:PL	1/1:2,49:51:37:2030,37,0
3L	10800050	.	A	G	1768.77	.	AC=2;AF=1.00;AN=2;BaseQRankSum=-1.994;ClippingRankSum=0.000;DP=46;ExcessHet=3.0103;FS=0.000;MLEAC=2;MLEAF=1.00;MQ=44.00;MQRankSum=0.000;QD=28.67;ReadPosRankSum=0.447;SOR=0.784	GT:AD:DP:GQ:PL	1/1:2,44:46:32:1797,32,0
3L	10800060	.	C	T	1687.79	.	AC=2;AF=1.00;AN=2;BaseQRankSum=1.734;ClippingRankSum=0.000;DP=43;ExcessHet=3.0103;FS=0.000;MLEAC=2;MLEAF=1.00;MQ=44.00;MQRankSum=0.000;QD=31.07;ReadPosRankSum=-0.066;SOR=0.741	GT:AD:DP:GQ:PL	1/1:2,41:43:23:1716,23,0
3L	10800653	.	A	T	1391.77	.	AC=2;AF=1.00;AN=2;DP=53;ExcessHet=3.0103;FS=0.000;MLEAC=2;MLEAF=1.00;MQ=43.89;QD=26.76;SOR=0.941	GT:AD:DP:GQ:PL	1/1:0,52:52:99:1420,156,0
3L	10800684	.	G	A	1346.77	.	AC=2;AF=1.00;AN=2;BaseQRankSum=1.776;ClippingRankSum=0.000;DP=51;ExcessHet=3.0103;FS=0.000;MLEAC=2;MLEAF=1.00;MQ=43.81;MQRankSum=-0.264;QD=26.41;ReadPosRankSum=0.717;SOR=0.256	GT:AD:DP:GQ:PL	1/1:1,50:51:99:1375,142,0
3L	10800697	.	A	G	1415.77	.	AC=2;AF=1.00;AN=2;BaseQRankSum=-1.658;ClippingRankSum=0.000;DP=56;ExcessHet=3.0103;FS=0.000;MLEAC=2;MLEAF=1.00;MQ=43.51;MQRankSum=2.646;QD=25.28;ReadPosRankSum=1.611;SOR=0.269	GT:AD:DP:GQ:PL	1/1:1,55:56:99:1444,131,0
3L	10800708	.	A	C	1426.77	.	AC=2;AF=1.00;AN=2;BaseQRankSum=-1.351;ClippingRankSum=0.000;DP=55;ExcessHet=3.0103;FS=0.000;MLEAC=2;MLEAF=1.00;MQ=43.47;MQRankSum=2.497;QD=25.94;ReadPosRankSum=1.199;SOR=0.325	GT:AD:DP:GQ:PL	1/1:1,54:55:99:1455,136,0
3L	10800725	.	T	C	2440.77	.	AC=2;AF=1.00;AN=2;BaseQRankSum=-0.351;ClippingRankSum=0.000;DP=57;ExcessHet=3.0103;FS=0.000;MLEAC=2;MLEAF=1.00;MQ=43.32;MQRankSum=2.414;QD=33.92;ReadPosRankSum=0.633;SOR=0.304	GT:AD:DP:GQ:PL	1/1:1,55:56:99:2469,127,0
3L	10800729	.	A	G	2485.77	.	AC=2;AF=1.00;AN=2;BaseQRankSum=-1.091;ClippingRankSum=0.000;DP=58;ExcessHet=3.0103;FS=0.000;MLEAC=2;MLEAF=1.00;MQ=43.33;MQRankSum=2.435;QD=30.82;ReadPosRankSum=0.386;SOR=0.362	GT:AD:DP:GQ:PL	1/1:1,56:57:99:2514,130,0
3L	10800739	.	G	T	2515.77	.	AC=2;AF=1.00;AN=2;BaseQRankSum=1.339;ClippingRankSum=0.000;DP=64;ExcessHet=3.0103;FS=0.000;MLEAC=2;MLEAF=1.00;MQ=43.43;MQRankSum=1.612;QD=31.11;ReadPosRankSum=0.681;SOR=1.197	GT:AD:DP:GQ:PL	1/1:2,61:63:99:2544,135,0
3L	10800750	.	A	T	1693.77	.	AC=2;AF=1.00;AN=2;BaseQRankSum=0.929;ClippingRankSum=0.000;DP=66;ExcessHet=3.0103;FS=0.000;MLEAC=2;MLEAF=1.00;MQ=43.44;MQRankSum=2.710;QD=26.06;ReadPosRankSum=-0.575;SOR=0.420	GT:AD:DP:GQ:PL	1/1:1,64:65:99:1722,168,0
3L	10801370	.	C	T	296.77	.	AC=2;AF=1.00;AN=2;DP=15;ExcessHet=3.0103;FS=0.000;MLEAC=2;MLEAF=1.00;MQ=43.61;QD=22.83;SOR=0.836	GT:AD:DP:GQ:PL	1/1:0,13:13:38:325,38,0
3L	10801500	.	GGCA	G	1019.73	.	AC=2;AF=1.00;AN=2;DP=23;ExcessHet=3.0103;FS=0.000;MLEAC=2;MLEAF=1.00;MQ=43.36;QD=31.74;SOR=0.776	GT:AD:DP:GQ:PL	1/1:0,23:23:72:1057,72,0
3L	10801512	.	A	T	1087.77	.	AC=2;AF=1.00;AN=2;DP=26;ExcessHet=3.0103;FS=0.000;MLEAC=2;MLEAF=1.00;MQ=43.43;QD=33.58;SOR=0.693	GT:AD:DP:GQ:PL	1/1:0,26:26:78:1116,78,0
3L	10801631	.	G	C	669.77	.	AC=2;AF=1.00;AN=2;DP=26;ExcessHet=3.0103;FS=0.000;MLEAC=2;MLEAF=1.00;MQ=42.21;QD=25.76;SOR=1.022	GT:AD:DP:GQ:PL	1/1:0,26:26:78:698,78,0
3L	10802021	.	A	AC	1762.73	.	AC=2;AF=1.00;AN=2;DP=41;ExcessHet=3.0103;FS=0.000;MLEAC=2;MLEAF=1.00;MQ=43.01;QD=31.94;SOR=0.850	GT:AD:DP:GQ:PL	1/1:0,39:39:99:1800,120,0
3L	10802024	.	A	ATTGTTT	1761.73	.	AC=2;AF=1.00;AN=2;DP=41;ExcessHet=3.0103;FS=0.000;MLEAC=2;MLEAF=1.00;MQ=43.01;QD=31.58;SOR=0.793	GT:AD:DP:GQ:PL	1/1:0,40:40:99:1799,120,0
3L	10802579	.	C	T	1697.77	.	AC=2;AF=1.00;AN=2;DP=40;ExcessHet=3.0103;FS=0.000;MLEAC=2;MLEAF=1.00;MQ=43.58;QD=27.80;SOR=1.981	GT:AD:DP:GQ:PL	1/1:0,40:40:99:1726,120,0
3L	10802582	.	T	G	1697.77	.	AC=2;AF=1.00;AN=2;DP=39;ExcessHet=3.0103;FS=0.000;MLEAC=2;MLEAF=1.00;MQ=43.57;QD=27.85;SOR=1.923	GT:AD:DP:GQ:PL	1/1:0,39:39:99:1726,120,0
3L	10802623	.	TA	T	1586.73	.	AC=2;AF=1.00;AN=2;DP=41;ExcessHet=3.0103;FS=0.000;MLEAC=2;MLEAF=1.00;MQ=43.59;QD=28.98;SOR=2.038	GT:AD:DP:GQ:PL	1/1:0,41:41:99:1624,125,0
3L	10802635	.	TC	T	301.90	.	AC=2;AF=1.00;AN=2;BaseQRankSum=0.467;ClippingRankSum=0.000;DP=41;ExcessHet=3.0103;FS=0.000;MLEAC=2;MLEAF=1.00;MQ=43.64;MQRankSum=0.000;QD=10.78;ReadPosRankSum=0.263;SOR=1.329	GT:AD:DP:GQ:PL	1/1:4,24:28:14:339,14,0
3L	10803045	.	C	A	2356.77	.	AC=2;AF=1.00;AN=2;DP=53;ExcessHet=3.0103;FS=0.000;MLEAC=2;MLEAF=1.00;MQ=43.75;QD=33.76;SOR=1.179	GT:AD:DP:GQ:PL	1/1:0,53:53:99:2385,160,0
3L	10803053	.	C	T	2401.77	.	AC=2;AF=1.00;AN=2;DP=54;ExcessHet=3.0103;FS=0.000;MLEAC=2;MLEAF=1.00;MQ=43.76;QD=26.91;SOR=1.220	GT:AD:DP:GQ:PL	1/1:0,54:54:99:2430,163,0
3L	10803064	.	C	G	2311.77	.	AC=2;AF=1.00;AN=2;DP=49;ExcessHet=3.0103;FS=0.000;MLEAC=2;MLEAF=1.00;MQ=43.85;QD=33.84;SOR=1.112	GT:AD:DP:GQ:PL	1/1:0,49:49:99:2340,157,0
3L	10803080	.	CACAG	C	2284.73	.	AC=2;AF=1.00;AN=2;DP=52;ExcessHet=3.0103;FS=0.000;MLEAC=2;MLEAF=1.00;MQ=43.75;QD=25.46;SOR=1.565	GT:AD:DP:GQ:PL	1/1:0,51:51:99:2322,157,0
3L	10803103	.	G	A	2323.77	.	AC=2;AF=1.00;AN=2;DP=58;ExcessHet=3.0103;FS=0.000;MLEAC=2;MLEAF=1.00;MQ=43.77;QD=24.45;SOR=1.238	GT:AD:DP:GQ:PL	1/1:0,57:57:99:2352,171,0
3L	10803328	.	TC	T	1480.73	.	AC=2;AF=1.00;AN=2;BaseQRankSum=-1.771;ClippingRankSum=0.000;DP=49;ExcessHet=3.0103;FS=4.597;MLEAC=2;MLEAF=1.00;MQ=44.00;MQRankSum=0.000;QD=30.22;ReadPosRankSum=1.698;SOR=1.391	GT:AD:DP:GQ:PL	1/1:1,48:49:99:1518,142,0
3L	10803429	.	G	T	1467.77	.	AC=2;AF=1.00;AN=2;BaseQRankSum=0.225;ClippingRankSum=0.000;DP=40;ExcessHet=3.0103;FS=0.000;MLEAC=2;MLEAF=1.00;MQ=43.88;MQRankSum=-0.115;QD=30.34;ReadPosRankSum=-0.694;SOR=0.302	GT:AD:DP:GQ:PL	1/1:1,39:40:88:1496,88,0
3L	10803444	.	T	TA	1336.73	.	AC=2;AF=1.00;AN=2;BaseQRankSum=-0.764;ClippingRankSum=0.000;DP=38;ExcessHet=3.0103;FS=0.000;MLEAC=1;MLEAF=0.500;MQ=43.87;MQRankSum=-0.162;QD=31.65;ReadPosRankSum=0.663;SOR=0.307	GT:AD:DP:GQ:PL	1/1:1,37:38:82:1347,82,0
3L	10803711	.	G	A	1296.77	.	AC=2;AF=1.00;AN=2;DP=48;ExcessHet=3.0103;FS=0.000;MLEAC=2;MLEAF=1.00;MQ=43.80;QD=27.02;SOR=0.776	GT:AD:DP:GQ:PL	1/1:0,48:48:99:1325,144,0
3L	10803773	.	T	TC	2660.73	.	AC=2;AF=1.00;AN=2;DP=58;ExcessHet=3.0103;FS=0.000;MLEAC=2;MLEAF=1.00;MQ=43.38;QD=23.98;SOR=1.382	GT:AD:DP:GQ:PL	1/1:0,58:58:99:2698,184,0
3L	10803774	.	A	AT	2660.73	.	AC=2;AF=1.00;AN=2;DP=60;ExcessHet=3.0103;FS=0.000;MLEAC=2;MLEAF=1.00;MQ=43.40;QD=29.87;SOR=1.255	GT:AD:DP:GQ:PL	1/1:0,60:60:99:2698,184,0
3L	10803833	.	TA	T	966.73	.	AC=2;AF=1.00;AN=2;BaseQRankSum=-0.349;ClippingRankSum=0.000;DP=58;ExcessHet=3.0103;FS=4.065;MLEAC=2;MLEAF=1.00;MQ=42.95;MQRankSum=-0.533;QD=18.96;ReadPosRankSum=-0.136;SOR=1.033	GT:AD:DP:GQ:PL	1/1:1,50:51:99:1004,130,0
3L	10803972	.	G	A	1867.77	.	AC=2;AF=1.00;AN=2;DP=70;ExcessHet=3.0103;FS=0.000;MLEAC=2;MLEAF=1.00;MQ=43.34;QD=26.68;SOR=0.811	GT:AD:DP:GQ:PL	1/1:0,70:70:99:1896,209,0
3L	10803998	.	T	A	2061.77	.	AC=2;AF=1.00;AN=2;DP=76;ExcessHet=3.0103;FS=0.000;MLEAC=2;MLEAF=1.00;MQ=43.20;QD=27.13;SOR=0.859	GT:AD:DP:GQ:PL	1/1:0,76:76:99:2090,228,0
3L	10804071	.	C	G	2116.77	.	AC=2;AF=1.00;AN=2;DP=81;ExcessHet=3.0103;FS=0.000;MLEAC=2;MLEAF=1.00;MQ=42.00;QD=26.46;SOR=0.850	GT:AD:DP:GQ:PL	1/1:0,80:80:99:2145,239,0
3L	10804086	.	TA	T	3112.73	.	AC=2;AF=1.00;AN=2;DP=74;ExcessHet=3.0103;FS=0.000;MLEAC=2;MLEAF=1.00;MQ=41.64;QD=28.86;SOR=0.910	GT:AD:DP:GQ:PL	1/1:0,69:69:99:3150,211,0
3L	10804094	.	A	T	3256.77	.	AC=2;AF=1.00;AN=2;DP=74;ExcessHet=3.0103;FS=0.000;MLEAC=2;MLEAF=1.00;MQ=41.49;QD=31.90;SOR=1.032	GT:AD:DP:GQ:PL	1/1:0,73:73:99:3285,220,0
3L	10804101	.	T	G	3211.77	.	AC=2;AF=1.00;AN=2;DP=73;ExcessHet=3.0103;FS=0.000;MLEAC=2;MLEAF=1.00;MQ=41.43;QD=29.09;SOR=1.002	GT:AD:DP:GQ:PL	1/1:0,72:72:99:3240,217,0
3L	10804102	.	T	C	3211.77	.	AC=2;AF=1.00;AN=2;DP=70;ExcessHet=3.0103;FS=0.000;MLEAC=2;MLEAF=1.00;MQ=41.39;QD=30.69;SOR=1.131	GT:AD:DP:GQ:PL	1/1:0,69:69:99:3240,217,0
3L	10804106	.	T	A	2986.77	.	AC=2;AF=1.00;AN=2;DP=67;ExcessHet=3.0103;FS=0.000;MLEAC=2;MLEAF=1.00;MQ=41.31;QD=26.52;SOR=1.112	GT:AD:DP:GQ:PL	1/1:0,66:66:99:3015,202,0
3L	10804118	.	CT	C	2587.73	.	AC=2;AF=1.00;AN=2;DP=61;ExcessHet=3.0103;FS=0.000;MLEAC=2;MLEAF=1.00;MQ=41.06;QD=30.39;SOR=0.997	GT:AD:DP:GQ:PL	1/1:0,58:58:99:2625,178,0
3L	10804122	.	ATTTG	A	2676.73	.	AC=2;AF=1.00;AN=2;DP=62;ExcessHet=3.0103;FS=0.000;MLEAC=2;MLEAF=1.00;MQ=41.07;QD=26.55;SOR=0.941	GT:AD:DP:GQ:PL	1/1:0,61:61:99:2714,184,0
3L	10804128	.	ATTG	A	2652.73	.	AC=2;AF=1.00;AN=2;DP=59;ExcessHet=3.0103;FS=0.000;MLEAC=2;MLEAF=1.00;MQ=41.08;QD=32.20;SOR=1.085	GT:AD:DP:GQ:PL	1/1:0,58:58:99:2690,181,0
3L	10804135	.	C	A	2536.77	.	AC=2;AF=1.00;AN=2;DP=57;ExcessHet=3.0103;FS=0.000;MLEAC=2;MLEAF=1.00;MQ=41.02;QD=30.62;SOR=1.101	GT:AD:DP:GQ:PL	1/1:0,56:56:99:2565,172,0
3L	10804137	.	C	T	2600.77	.	AC=2;AF=1.00;AN=2;DP=58;ExcessHet=3.0103;FS=0.000;MLEAC=2;MLEAF=1.00;MQ=41.03;QD=25.88;SOR=1.140	GT:AD:DP:GQ:PL	1/1:0,57:57:99:2629,178,0
3L	10804140	.	A	T	2600.77	.	AC=2;AF=1.00;AN=2;DP=60;ExcessHet=3.0103;FS=0.000;MLEAC=2;MLEAF=1.00;MQ=41.14;QD=26.80;SOR=1.123	GT:AD:DP:GQ:PL	1/1:0,59:59:99:2629,178,0
3L	10804156	.	TCG	T	2476.73	.	AC=2;AF=1.00;AN=2;DP=55;ExcessHet=3.0103;FS=0.000;MLEAC=2;MLEAF=1.00;MQ=41.19;QD=26.46;SOR=1.118	GT:AD:DP:GQ:PL	1/1:0,54:54:99:2514,169,0
3L	10804160	.	GTTAAGTTCA	G	2476.73	.	AC=2;AF=1.00;AN=2;DP=57;ExcessHet=3.0103;FS=0.000;MLEAC=2;MLEAF=1.00;MQ=41.29;QD=31.38;SOR=1.009	GT:AD:DP:GQ:PL	1/1:0,56:56:99:2514,169,0
3L	10804197	.	C	T	1441.77	.	AC=2;AF=1.00;AN=2;DP=56;ExcessHet=3.0103;FS=0.000;MLEAC=2;MLEAF=1.00;MQ=42.34;QD=27.20;SOR=0.892	GT:AD:DP:GQ:PL	1/1:0,53:53:99:1470,159,0
3L	10804232	.	T	C	1541.77	.	AC=2;AF=1.00;AN=2;DP=59;ExcessHet=3.0103;FS=0.000;MLEAC=2;MLEAF=1.00;MQ=42.85;QD=26.58;SOR=0.997	GT:AD:DP:GQ:PL	1/1:0,58:58:99:1570,174,0
3L	10804592	.	C	T	1040.77	.	AC=2;AF=1.00;AN=2;DP=39;ExcessHet=3.0103;FS=0.000;MLEAC=2;MLEAF=1.00;MQ=44.00;QD=26.69;SOR=2.133	GT:AD:DP:GQ:PL	1/1:0,39:39:99:1069,117,0
3L	10804830	.	A	AT	959.73	.	AC=2;AF=1.00;AN=2;DP=30;ExcessHet=3.0103;FS=0.000;MLEAC=2;MLEAF=1.00;MQ=44.45;QD=31.99;SOR=1.143	GT:AD:DP:GQ:PL	1/1:0,30:30:90:997,90,0
3L	10804890	.	G	T	583.77	.	AC=2;AF=1.00;AN=2;DP=22;ExcessHet=3.0103;FS=0.000;MLEAC=2;MLEAF=1.00;MQ=45.11;QD=26.53;SOR=1.329	GT:AD:DP:GQ:PL	1/1:0,22:22:66:612,66,0
3L	10805020	.	C	G	2141.77	.	AC=2;AF=1.00;AN=2;DP=49;ExcessHet=3.0103;FS=0.000;MLEAC=2;MLEAF=1.00;MQ=42.89;QD=28.01;SOR=2.608	GT:AD:DP:GQ:PL	1/1:0,48:48:99:2170,147,0
3L	10805022	.	A	C	2141.77	.	AC=2;AF=1.00;AN=2;DP=50;ExcessHet=3.0103;FS=0.000;MLEAC=2;MLEAF=1.00;MQ=42.87;QD=27.33;SOR=2.655	GT:AD:DP:GQ:PL	1/1:0,49:49:99:2170,147,0
3L	10805041	.	C	A	1337.77	.	AC=2;AF=1.00;AN=2;DP=53;ExcessHet=3.0103;FS=0.000;MLEAC=2;MLEAF=1.00;MQ=42.94;QD=25.73;SOR=2.393	GT:AD:DP:GQ:PL	1/1:0,52:52:99:1366,155,0
3L	10805064	.	A	G	1168.77	.	AC=2;AF=1.00;AN=2;DP=46;ExcessHet=3.0103;FS=0.000;MLEAC=2;MLEAF=1.00;MQ=42.77;QD=25.97;SOR=2.461	GT:AD:DP:GQ:PL	1/1:0,45:45:99:1197,134,0
3L	10805091	.	A	C	1784.77	.	AC=2;AF=1.00;AN=2;DP=42;ExcessHet=3.0103;FS=0.000;MLEAC=2;MLEAF=1.00;MQ=42.61;QD=30.23;SOR=1.666	GT:AD:DP:GQ:PL	1/1:0,41:41:99:1813,123,0
3L	10805097	.	C	G	1864.77	.	AC=2;AF=1.00;AN=2;DP=44;ExcessHet=3.0103;FS=0.000;MLEAC=2;MLEAF=1.00;MQ=42.58;QD=30.81;SOR=1.609	GT:AD:DP:GQ:PL	1/1:0,43:43:99:1893,129,0
3L	10805127	.	A	T	1305.77	.	AC=2;AF=1.00;AN=2;DP=51;ExcessHet=3.0103;FS=0.000;MLEAC=2;MLEAF=1.00;MQ=42.27;QD=26.65;SOR=1.225	GT:AD:DP:GQ:PL	1/1:0,49:49:99:1334,147,0
3L	10805171	.	G	A	2402.77	.	AC=2;AF=1.00;AN=2;DP=55;ExcessHet=3.0103;FS=0.000;MLEAC=2;MLEAF=1.00;MQ=42.05;QD=31.79;SOR=0.729	GT:AD:DP:GQ:PL	1/1:0,55:55:99:2431,166,0
3L	10805180	.	G	A	2519.77	.	AC=2;AF=1.00;AN=2;DP=55;ExcessHet=3.0103;FS=0.000;MLEAC=2;MLEAF=1.00;MQ=42.05;QD=31.51;SOR=0.729	GT:AD:DP:GQ:PL	1/1:0,55:55:99:2548,172,0
3L	10805182	.	C	T	2536.77	.	AC=2;AF=1.00;AN=2;DP=55;ExcessHet=3.0103;FS=0.000;MLEAC=2;MLEAF=1.00;MQ=42.01;QD=33.44;SOR=0.729	GT:AD:DP:GQ:PL	1/1:0,55:55:99:2565,172,0
3L	10805186	.	G	A	2626.77	.	AC=2;AF=1.00;AN=2;DP=58;ExcessHet=3.0103;FS=0.000;MLEAC=2;MLEAF=1.00;MQ=42.04;QD=25.97;SOR=0.693	GT:AD:DP:GQ:PL	1/1:0,58:58:99:2655,178,0
3L	10805201	.	A	G	2941.77	.	AC=2;AF=1.00;AN=2;DP=65;ExcessHet=3.0103;FS=0.000;MLEAC=2;MLEAF=1.00;MQ=42.13;QD=32.23;SOR=0.854	GT:AD:DP:GQ:PL	1/1:0,65:65:99:2970,199,0
3L	10805204	.	A	C	3031.77	.	AC=2;AF=1.00;AN=2;DP=66;ExcessHet=3.0103;FS=0.000;MLEAC=2;MLEAF=1.00;MQ=42.05;QD=28.33;SOR=0.886	GT:AD:DP:GQ:PL	1/1:0,66:66:99:3060,205,0
3L	10805214	.	G	A	2986.77	.	AC=2;AF=1.00;AN=2;DP=66;ExcessHet=3.0103;FS=0.000;MLEAC=2;MLEAF=1.00;MQ=42.11;QD=29.31;SOR=0.818	GT:AD:DP:GQ:PL	1/1:0,66:66:99:3015,202,0
3L	10805220	.	T	C	3076.77	.	AC=2;AF=1.00;AN=2;DP=66;ExcessHet=3.0103;FS=0.000;MLEAC=2;MLEAF=1.00;MQ=42.17;QD=29.02;SOR=0.818	GT:AD:DP:GQ:PL	1/1:0,66:66:99:3105,208,0
3L	10805231	.	T	C	3060.77	.	AC=2;AF=1.00;AN=2;DP=67;ExcessHet=3.0103;FS=0.000;MLEAC=2;MLEAF=1.00;MQ=42.20;QD=30.35;SOR=0.849	GT:AD:DP:GQ:PL	1/1:0,67:67:99:3089,208,0
3L	10805232	.	T	C	3060.77	.	AC=2;AF=1.00;AN=2;DP=67;ExcessHet=3.0103;FS=0.000;MLEAC=2;MLEAF=1.00;MQ=42.20;QD=36.79;SOR=0.849	GT:AD:DP:GQ:PL	1/1:0,67:67:99:3089,208,0
3L	10805235	.	T	C	3099.77	.	AC=2;AF=1.00;AN=2;DP=68;ExcessHet=3.0103;FS=0.000;MLEAC=2;MLEAF=1.00;MQ=42.26;QD=28.69;SOR=0.814	GT:AD:DP:GQ:PL	1/1:0,68:68:99:3128,211,0
3L	10805238	.	G	A	3054.77	.	AC=2;AF=1.00;AN=2;DP=68;ExcessHet=3.0103;FS=0.000;MLEAC=2;MLEAF=1.00;MQ=42.26;QD=35.12;SOR=0.880	GT:AD:DP:GQ:PL	1/1:0,68:68:99:3083,208,0
3L	10805266	.	G	T	1655.77	.	AC=2;AF=1.00;AN=2;DP=60;ExcessHet=3.0103;FS=0.000;MLEAC=2;MLEAF=1.00;MQ=42.95;QD=27.60;SOR=1.255	GT:AD:DP:GQ:PL	1/1:0,60:60:99:1684,180,0
3L	10805848	.	G	A	2069.77	.	AC=2;AF=1.00;AN=2;DP=48;ExcessHet=3.0103;FS=0.000;MLEAC=2;MLEAF=1.00;MQ=43.59;QD=31.02;SOR=1.067	GT:AD:DP:GQ:PL	1/1:0,48:48:99:2098,144,0
3L	10805853	.	A	T	2144.77	.	AC=2;AF=1.00;AN=2;DP=49;ExcessHet=3.0103;FS=0.000;MLEAC=2;MLEAF=1.00;MQ=43.52;QD=31.83;SOR=1.225	GT:AD:DP:GQ:PL	1/1:0,49:49:99:2173,150,0
3L	10805932	.	T	A	1564.77	.	AC=2;AF=1.00;AN=2;DP=59;ExcessHet=3.0103;FS=0.000;MLEAC=2;MLEAF=1.00;MQ=43.42;QD=26.52;SOR=0.726	GT:AD:DP:GQ:PL	1/1:0,59:59:99:1593,177,0
3L	10806047	.	A	ATT	2196.73	.	AC=2;AF=1.00;AN=2;DP=56;ExcessHet=3.0103;FS=0.000;MLEAC=2;MLEAF=1.00;MQ=42.90;QD=34.49;SOR=1.270	GT:AD:DP:GQ:PL	1/1:0,50:50:99:2234,150,0
3L	10806055	.	G	T	2269.77	.	AC=2;AF=1.00;AN=2;DP=52;ExcessHet=3.0103;FS=0.000;MLEAC=2;MLEAF=1.00;MQ=42.82;QD=28.29;SOR=1.244	GT:AD:DP:GQ:PL	1/1:0,52:52:99:2298,156,0
3L	10806102	.	A	T	1885.77	.	AC=2;AF=1.00;AN=2;DP=44;ExcessHet=3.0103;FS=0.000;MLEAC=2;MLEAF=1.00;MQ=42.29;QD=28.25;SOR=0.883	GT:AD:DP:GQ:PL	1/1:0,44:44:99:1914,132,0
3L	10806108	.	T	A	1793.77	.	AC=2;AF=1.00;AN=2;DP=40;ExcessHet=3.0103;FS=0.000;MLEAC=2;MLEAF=1.00;MQ=42.11;QD=24.06;SOR=0.902	GT:AD:DP:GQ:PL	1/1:0,40:40:99:1822,123,0
3L	10806134	.	A	AGCTGCCTGTTTT	1969.73	.	AC=2;AF=1.00;AN=2;DP=40;ExcessHet=3.0103;FS=0.000;MLEAC=2;MLEAF=1.00;MQ=41.37;QD=34.14;SOR=0.914	GT:AD:DP:GQ:PL	1/1:0,38:38:99:2007,135,0
3L	10806135	.	A	ATGT	2014.73	.	AC=2;AF=1.00;AN=2;DP=39;ExcessHet=3.0103;FS=0.000;MLEAC=2;MLEAF=1.00;MQ=41.14;QD=33.96;SOR=1.096	GT:AD:DP:GQ:PL	1/1:0,39:39:99:2052,138,0
3L	10806137	.	A	C	1861.77	.	AC=2;AF=1.00;AN=2;DP=41;ExcessHet=3.0103;FS=0.000;MLEAC=2;MLEAF=1.00;MQ=41.19;QD=25.33;SOR=1.075	GT:AD:DP:GQ:PL	1/1:0,41:41:99:1890,126,0
3L	10806140	.	A	ATGT	2032.73	.	AC=2;AF=1.00;AN=2;DP=41;ExcessHet=3.0103;FS=0.000;MLEAC=2;MLEAF=1.00;MQ=41.14;QD=33.39;SOR=1.075	GT:AD:DP:GQ:PL	1/1:0,41:41:99:2070,138,0
3L	10806141	.	A	AC	2032.73	.	AC=2;AF=1.00;AN=2;DP=43;ExcessHet=3.0103;FS=0.000;MLEAC=2;MLEAF=1.00;MQ=41.15;QD=30.57;SOR=1.179	GT:AD:DP:GQ:PL	1/1:0,43:43:99:2070,138,0
3L	10806144	.	A	ATGT	2167.73	.	AC=2;AF=1.00;AN=2;DP=44;ExcessHet=3.0103;FS=0.000;MLEAC=2;MLEAF=1.00;MQ=41.22;QD=33.07;SOR=1.105	GT:AD:DP:GQ:PL	1/1:0,44:44:99:2205,147,0
3L	10806145	.	A	ATATC	2212.73	.	AC=2;AF=1.00;AN=2;DP=44;ExcessHet=3.0103;FS=0.000;MLEAC=2;MLEAF=1.00;MQ=41.31;QD=36.15;SOR=0.990	GT:AD:DP:GQ:PL	1/1:0,44:44:99:2250,151,0
3L	10806148	.	A	G	2041.77	.	AC=2;AF=1.00;AN=2;DP=41;ExcessHet=3.0103;FS=0.000;MLEAC=2;MLEAF=1.00;MQ=41.44;QD=31.82;SOR=0.954	GT:AD:DP:GQ:PL	1/1:0,41:41:99:2070,138,0
3L	10806151	.	T	TTTCGC	2154.73	.	AC=2;AF=1.00;AN=2;DP=41;ExcessHet=3.0103;FS=0.000;MLEAC=2;MLEAF=1.00;MQ=41.54;QD=26.92;SOR=0.741	GT:AD:DP:GQ:PL	1/1:0,41:41:99:2192,147,0
3L	10806152	.	A	AGATTCCTTATCGAG	2153.73	.	AC=2;AF=1.00;AN=2;DP=39;ExcessHet=3.0103;FS=0.000;MLEAC=2;MLEAF=1.00;MQ=41.52;QD=29.26;SOR=0.743	GT:AD:DP:GQ:PL	1/1:0,39:39:99:2191,146,0
3L	10806335	.	T	TTG	1996.73	.	AC=2;AF=1.00;AN=2;DP=61;ExcessHet=3.0103;FS=0.000;MLEAC=2;MLEAF=1.00;MQ=42.76;QD=28.93;SOR=0.728	GT:AD:DP:GQ:PL	1/1:0,57:57:99:2034,174,0
3L	10806353	.	G	T	1561.77	.	AC=2;AF=1.00;AN=2;DP=59;ExcessHet=3.0103;FS=0.000;MLEAC=2;MLEAF=1.00;MQ=42.77;QD=26.93;SOR=0.762	GT:AD:DP:GQ:PL	1/1:0,58:58:99:1590,174,0
3L	10806460	.	T	TAA	1658.73	.	AC=2;AF=1.00;AN=2;DP=56;ExcessHet=3.0103;FS=0.000;MLEAC=2;MLEAF=1.00;MQ=43.43;QD=31.90;SOR=1.136	GT:AD:DP:GQ:PL	1/1:0,52:52:99:1696,156,0
3L	10806616	.	A	ATTT	1898.73	.	AC=2;AF=1.00;AN=2;DP=46;ExcessHet=3.0103;FS=0.000;MLEAC=2;MLEAF=1.00;MQ=43.96;QD=25.45;SOR=1.666	GT:AD:DP:GQ:PL	1/1:0,45:45:99:1936,135,0
3L	10806631	.	T	G	1865.77	.	AC=2;AF=1.00;AN=2;DP=41;ExcessHet=3.0103;FS=0.000;MLEAC=2;MLEAF=1.00;MQ=43.95;QD=27.70;SOR=1.347	GT:AD:DP:GQ:PL	1/1:0,41:41:99:1894,129,0
3L	10806729	.	A	G	933.77	.	AC=2;AF=1.00;AN=2;DP=37;ExcessHet=3.0103;FS=0.000;MLEAC=2;MLEAF=1.00;MQ=43.87;QD=25.24;SOR=0.746	GT:AD:DP:GQ:PL	1/1:0,37:37:99:962,110,0
3L	10807153	.	C	G	2556.77	.	AC=2;AF=1.00;AN=2;DP=60;ExcessHet=3.0103;FS=0.000;MLEAC=2;MLEAF=1.00;MQ=43.44;QD=33.54;SOR=0.986	GT:AD:DP:GQ:PL	1/1:0,60:60:99:2585,181,0
3L	10807176	.	G	T	2662.77	.	AC=2;AF=1.00;AN=2;DP=60;ExcessHet=3.0103;FS=0.000;MLEAC=2;MLEAF=1.00;MQ=43.34;QD=23.22;SOR=0.906	GT:AD:DP:GQ:PL	1/1:0,60:60:99:2691,181,0
3L	10807197	.	T	TA	2527.73	.	AC=2;AF=1.00;AN=2;DP=55;ExcessHet=3.0103;FS=0.000;MLEAC=2;MLEAF=1.00;MQ=43.25;QD=27.49;SOR=1.159	GT:AD:DP:GQ:PL	1/1:0,55:55:99:2565,172,0
3L	10807199	.	C	A	2536.77	.	AC=2;AF=1.00;AN=2;DP=56;ExcessHet=3.0103;FS=0.000;MLEAC=2;MLEAF=1.00;MQ=43.23;QD=32.73;SOR=1.199	GT:AD:DP:GQ:PL	1/1:0,56:56:99:2565,172,0
3L	10807200	.	G	C	2536.77	.	AC=2;AF=1.00;AN=2;DP=56;ExcessHet=3.0103;FS=0.000;MLEAC=2;MLEAF=1.00;MQ=43.23;QD=32.12;SOR=1.199	GT:AD:DP:GQ:PL	1/1:0,56:56:99:2565,172,0
3L	10807205	.	G	T	2581.77	.	AC=2;AF=1.00;AN=2;DP=54;ExcessHet=3.0103;FS=0.000;MLEAC=2;MLEAF=1.00;MQ=43.20;QD=28.09;SOR=1.220	GT:AD:DP:GQ:PL	1/1:0,54:54:99:2610,175,0
3L	10807211	.	T	C	2581.77	.	AC=2;AF=1.00;AN=2;DP=56;ExcessHet=3.0103;FS=0.000;MLEAC=2;MLEAF=1.00;MQ=43.23;QD=25.72;SOR=1.302	GT:AD:DP:GQ:PL	1/1:0,56:56:99:2610,175,0
3L	10807217	.	G	A	2695.77	.	AC=2;AF=1.00;AN=2;DP=60;ExcessHet=3.0103;FS=0.000;MLEAC=2;MLEAF=1.00;MQ=43.31;QD=36.10;SOR=1.071	GT:AD:DP:GQ:PL	1/1:0,60:60:99:2724,184,0
3L	10807237	.	T	C	2529.77	.	AC=2;AF=1.00;AN=2;DP=59;ExcessHet=3.0103;FS=0.000;MLEAC=2;MLEAF=1.00;MQ=43.40;QD=31.76;SOR=0.871	GT:AD:DP:GQ:PL	1/1:0,59:59:99:2558,181,0
3L	10807290	.	T	G	2425.77	.	AC=2;AF=1.00;AN=2;DP=54;ExcessHet=3.0103;FS=0.000;MLEAC=2;MLEAF=1.00;MQ=43.60;QD=29.73;SOR=0.846	GT:AD:DP:GQ:PL	1/1:0,54:54:99:2454,172,0
3L	10807296	.	T	G	2454.77	.	AC=2;AF=1.00;AN=2;DP=56;ExcessHet=3.0103;FS=0.000;MLEAC=2;MLEAF=1.00;MQ=43.58;QD=25.76;SOR=0.765	GT:AD:DP:GQ:PL	1/1:0,56:56:99:2483,175,0
3L	10807376	.	C	T	2362.77	.	AC=2;AF=1.00;AN=2;DP=55;ExcessHet=3.0103;FS=0.000;MLEAC=2;MLEAF=1.00;MQ=43.07;QD=31.40;SOR=0.884	GT:AD:DP:GQ:PL	1/1:0,55:55:99:2391,166,0
3L	10807396	.	C	T	2491.77	.	AC=2;AF=1.00;AN=2;DP=55;ExcessHet=3.0103;FS=0.000;MLEAC=2;MLEAF=1.00;MQ=43.07;QD=27.06;SOR=0.884	GT:AD:DP:GQ:PL	1/1:0,55:55:99:2520,169,0
3L	10807400	.	T	C	2401.77	.	AC=2;AF=1.00;AN=2;DP=53;ExcessHet=3.0103;FS=0.000;MLEAC=2;MLEAF=1.00;MQ=43.03;QD=34.17;SOR=0.981	GT:AD:DP:GQ:PL	1/1:0,53:53:99:2430,163,0
3L	10807407	.	T	G	2446.77	.	AC=2;AF=1.00;AN=2;DP=55;ExcessHet=3.0103;FS=0.000;MLEAC=2;MLEAF=1.00;MQ=43.03;QD=30.46;SOR=0.970	GT:AD:DP:GQ:PL	1/1:0,55:55:99:2475,166,0
3L	10807414	.	C	T	2401.77	.	AC=2;AF=1.00;AN=2;DP=54;ExcessHet=3.0103;FS=0.000;MLEAC=2;MLEAF=1.00;MQ=43.01;QD=32.53;SOR=1.022	GT:AD:DP:GQ:PL	1/1:0,54:54:99:2430,163,0
3L	10807431	.	C	T	2302.77	.	AC=2;AF=1.00;AN=2;BaseQRankSum=0.733;ClippingRankSum=0.000;DP=54;ExcessHet=3.0103;FS=2.450;MLEAC=2;MLEAF=1.00;MQ=43.16;MQRankSum=-1.161;QD=26.61;ReadPosRankSum=2.910;SOR=0.888	GT:AD:DP:GQ:PL	1/1:3,51:54:99:2331,151,0
3L	10807437	.	A	T	2344.77	.	AC=2;AF=1.00;AN=2;BaseQRankSum=-1.652;ClippingRankSum=0.000;DP=58;ExcessHet=3.0103;FS=2.424;MLEAC=2;MLEAF=1.00;MQ=43.22;MQRankSum=-1.103;QD=21.79;ReadPosRankSum=2.389;SOR=0.848	GT:AD:DP:GQ:PL	1/1:3,55:58:99:2373,160,0
3L	10807492	.	A	G	1419.77	.	AC=2;AF=1.00;AN=2;DP=54;ExcessHet=3.0103;FS=0.000;MLEAC=2;MLEAF=1.00;MQ=43.78;QD=26.79;SOR=1.077	GT:AD:DP:GQ:PL	1/1:0,53:53:99:1448,158,0
3L	10807680	.	T	A	1286.77	.	AC=2;AF=1.00;AN=2;DP=49;ExcessHet=3.0103;FS=0.000;MLEAC=2;MLEAF=1.00;MQ=43.96;QD=26.81;SOR=0.693	GT:AD:DP:GQ:PL	1/1:0,48:48:99:1315,144,0
3L	10807778	.	G	GA	2194.73	.	AC=2;AF=1.00;AN=2;DP=51;ExcessHet=3.0103;FS=0.000;MLEAC=2;MLEAF=1.00;MQ=43.88;QD=29.59;SOR=0.732	GT:AD:DP:GQ:PL	1/1:0,51:51:99:2232,156,0
3L	10807779	3L_10807779_SNP	G	A	2203.77	.	AC=2;AF=1.00;AN=2;DB;DP=52;ExcessHet=3.0103;FS=0.000;MLEAC=2;MLEAF=1.00;MQ=43.89;QD=31.09;SOR=0.770	GT:AD:DP:GQ:PL	1/1:0,52:52:99:2232,156,0
3L	10807838	.	TTG	T	1784.73	.	AC=2;AF=1.00;AN=2;DP=59;ExcessHet=3.0103;FS=0.000;MLEAC=2;MLEAF=1.00;MQ=43.90;QD=31.87;SOR=1.302	GT:AD:DP:GQ:PL	1/1:0,56:56:99:1822,169,0
3L	10807991	.	G	T	1785.77	.	AC=2;AF=1.00;AN=2;DP=66;ExcessHet=3.0103;FS=0.000;MLEAC=2;MLEAF=1.00;MQ=43.88;QD=27.47;SOR=0.925	GT:AD:DP:GQ:PL	1/1:0,65:65:99:1814,195,0
3L	10808427	.	T	TA	1187.73	.	AC=2;AF=1.00;AN=2;BaseQRankSum=-1.127;ClippingRankSum=0.000;DP=67;ExcessHet=3.0103;FS=7.314;MLEAC=2;MLEAF=1.00;MQ=44.00;MQRankSum=0.000;QD=19.16;ReadPosRankSum=0.040;SOR=0.707	GT:AD:DP:GQ:PL	1/1:2,60:62:99:1225,143,0
3L	10808666	.	G	A	1368.77	.	AC=2;AF=1.00;AN=2;DP=52;ExcessHet=3.0103;FS=0.000;MLEAC=2;MLEAF=1.00;MQ=43.12;QD=26.84;SOR=1.436	GT:AD:DP:GQ:PL	1/1:0,51:51:99:1397,153,0
3L	10808924	.	G	A	1029.77	.	AC=2;AF=1.00;AN=2;DP=39;ExcessHet=3.0103;FS=0.000;MLEAC=2;MLEAF=1.00;MQ=43.93;QD=26.40;SOR=0.850	GT:AD:DP:GQ:PL	1/1:0,39:39:99:1058,117,0
3L	10808945	.	A	AT	772.73	.	AC=2;AF=1.00;AN=2;DP=38;ExcessHet=3.0103;FS=0.000;MLEAC=2;MLEAF=1.00;MQ=43.92;QD=20.88;SOR=1.121	GT:AD:DP:GQ:PL	1/1:0,37:37:99:810,113,0
3L	10809033	.	CT	C	659.73	.	AC=2;AF=1.00;AN=2;BaseQRankSum=-1.252;ClippingRankSum=0.000;DP=42;ExcessHet=3.0103;FS=0.000;MLEAC=2;MLEAF=1.00;MQ=44.00;MQRankSum=0.000;QD=16.92;ReadPosRankSum=0.892;SOR=0.984	GT:AD:DP:GQ:PL	1/1:2,37:39:73:697,73,0
3L	10809078	.	T	C	1842.77	.	AC=2;AF=1.00;AN=2;DP=42;ExcessHet=3.0103;FS=0.000;MLEAC=2;MLEAF=1.00;MQ=43.95;QD=35.56;SOR=0.788	GT:AD:DP:GQ:PL	1/1:0,42:42:99:1871,126,0
3L	10809086	.	T	C	1906.77	.	AC=2;AF=1.00;AN=2;DP=43;ExcessHet=3.0103;FS=0.000;MLEAC=2;MLEAF=1.00;MQ=43.95;QD=24.75;SOR=0.739	GT:AD:DP:GQ:PL	1/1:0,43:43:99:1935,129,0
3L	10809088	.	T	C	1906.77	.	AC=2;AF=1.00;AN=2;DP=41;ExcessHet=3.0103;FS=0.000;MLEAC=2;MLEAF=1.00;MQ=43.95;QD=31.15;SOR=0.741	GT:AD:DP:GQ:PL	1/1:0,41:41:99:1935,129,0
3L	10809215	.	AT	A	346.73	.	AC=2;AF=1.00;AN=2;BaseQRankSum=1.436;ClippingRankSum=0.000;DP=34;ExcessHet=3.0103;FS=0.000;MLEAC=1;MLEAF=0.500;MQ=43.94;MQRankSum=0.000;QD=13.34;ReadPosRankSum=-0.514;SOR=1.721	GT:AD:DP:GQ:PL	1/1:2,24:26:35:380,35,0
3L	10810752	.	G	T	1502.77	.	AC=2;AF=1.00;AN=2;DP=56;ExcessHet=3.0103;FS=0.000;MLEAC=2;MLEAF=1.00;MQ=44.00;QD=26.84;SOR=1.009	GT:AD:DP:GQ:PL	1/1:0,56:56:99:1531,168,0
3L	10810815	.	C	G	1420.77	.	AC=2;AF=1.00;AN=2;DP=54;ExcessHet=3.0103;FS=0.000;MLEAC=2;MLEAF=1.00;MQ=43.96;QD=26.31;SOR=0.767	GT:AD:DP:GQ:PL	1/1:0,54:54:99:1449,161,0
3L	10811085	.	GGA	G	60.73	.	AC=1;AF=0.500;AN=2;BaseQRankSum=-0.738;ClippingRankSum=0.000;DP=46;ExcessHet=3.0103;FS=1.594;MLEAC=1;MLEAF=0.500;MQ=43.39;MQRankSum=-0.909;QD=1.64;ReadPosRankSum=0.738;SOR=0.851	GT:AD:DP:GQ:PL	0/1:30,7:37:98:98,0,762
3L	10811372	.	T	TGCGGCTAGCGAGAGAGCGA	1355.73	.	AC=2;AF=1.00;AN=2;DP=29;ExcessHet=3.0103;FS=0.000;MLEAC=2;MLEAF=1.00;MQ=42.35;QD=31.76;SOR=1.101	GT:AD:DP:GQ:PL	1/1:0,27:27:92:1393,92,0
3L	10811388	.	G	A	1719.77	.	AC=2;AF=1.00;AN=2;DP=38;ExcessHet=3.0103;FS=0.000;MLEAC=2;MLEAF=1.00;MQ=42.72;QD=26.99;SOR=1.040	GT:AD:DP:GQ:PL	1/1:0,38:38:99:1748,117,0
3L	10811394	.	G	A	1809.77	.	AC=2;AF=1.00;AN=2;DP=40;ExcessHet=3.0103;FS=0.000;MLEAC=2;MLEAF=1.00;MQ=42.79;QD=27.71;SOR=1.151	GT:AD:DP:GQ:PL	1/1:0,40:40:99:1838,123,0
3L	10811402	.	C	G	1828.77	.	AC=2;AF=1.00;AN=2;DP=43;ExcessHet=3.0103;FS=0.000;MLEAC=2;MLEAF=1.00;MQ=42.55;QD=28.47;SOR=1.075	GT:AD:DP:GQ:PL	1/1:0,41:41:99:1857,126,0
3L	10811408	.	C	G	1813.77	.	AC=2;AF=1.00;AN=2;DP=44;ExcessHet=3.0103;FS=0.000;MLEAC=2;MLEAF=1.00;MQ=42.58;QD=22.76;SOR=1.127	GT:AD:DP:GQ:PL	1/1:0,42:42:99:1842,126,0
3L	10813406	.	T	A	1222.77	.	AC=2;AF=1.00;AN=2;DP=45;ExcessHet=3.0103;FS=0.000;MLEAC=2;MLEAF=1.00;MQ=43.49;QD=27.17;SOR=1.154	GT:AD:DP:GQ:PL	1/1:0,45:45:99:1251,135,0
3L	10813996	.	C	T	1357.77	.	AC=2;AF=1.00;AN=2;DP=30;ExcessHet=3.0103;FS=0.000;MLEAC=2;MLEAF=1.00;MQ=43.64;QD=28.58;SOR=0.826	GT:AD:DP:GQ:PL	1/1:0,30:30:93:1386,93,0
3L	10813998	.	C	A	1357.77	.	AC=2;AF=1.00;AN=2;DP=30;ExcessHet=3.0103;FS=0.000;MLEAC=2;MLEAF=1.00;MQ=43.64;QD=31.41;SOR=0.826	GT:AD:DP:GQ:PL	1/1:0,30:30:93:1386,93,0
3L	10814006	.	C	T	1411.77	.	AC=2;AF=1.00;AN=2;DP=30;ExcessHet=3.0103;FS=0.000;MLEAC=2;MLEAF=1.00;MQ=43.64;QD=28.59;SOR=0.826	GT:AD:DP:GQ:PL	1/1:0,30:30:96:1440,96,0
3L	10814014	.	CACACACTCACTGGG	C	1357.73	.	AC=2;AF=1.00;AN=2;DP=30;ExcessHet=3.0103;FS=0.000;MLEAC=2;MLEAF=1.00;MQ=43.64;QD=34.22;SOR=0.693	GT:AD:DP:GQ:PL	1/1:0,30:30:93:1395,93,0
3L	10814125	.	G	GGAAAAAATA	1717.73	.	AC=2;AF=1.00;AN=2;DP=37;ExcessHet=3.0103;FS=0.000;MLEAC=2;MLEAF=1.00;MQ=43.66;QD=33.46;SOR=0.804	GT:AD:DP:GQ:PL	1/1:0,36:36:99:1755,117,0
3L	10814386	.	C	A	964.77	.	AC=2;AF=1.00;AN=2;DP=50;ExcessHet=3.0103;FS=0.000;MLEAC=2;MLEAF=1.00;MQ=43.50;QD=26.80;SOR=1.949	GT:AD:DP:GQ:PL	1/1:0,36:36:99:993,108,0
3L	10814547	.	C	CTATA	396.73	.	AC=2;AF=1.00;AN=2;DP=18;ExcessHet=3.0103;FS=0.000;MLEAC=1;MLEAF=0.500;MQ=42.42;QD=22.37;SOR=3.056	GT:AD:DP:GQ:PL	1/1:0,10:10:33:431,33,0
3L	10814589	.	A	G	537.77	.	AC=2;AF=1.00;AN=2;DP=34;ExcessHet=3.0103;FS=0.000;MLEAC=2;MLEAF=1.00;MQ=42.75;QD=25.61;SOR=2.200	GT:AD:DP:GQ:PL	1/1:0,21:21:63:566,63,0
3L	10814778	.	C	G	1573.77	.	AC=2;AF=1.00;AN=2;DP=59;ExcessHet=3.0103;FS=0.000;MLEAC=2;MLEAF=1.00;MQ=43.15;QD=27.13;SOR=0.997	GT:AD:DP:GQ:PL	1/1:0,58:58:99:1602,174,0
3L	10814809	.	C	T	2764.77	.	AC=2;AF=1.00;AN=2;DP=60;ExcessHet=3.0103;FS=0.000;MLEAC=2;MLEAF=1.00;MQ=43.34;QD=24.63;SOR=0.906	GT:AD:DP:GQ:PL	1/1:0,60:60:99:2793,196,0
3L	10814815	.	G	A	2705.77	.	AC=2;AF=1.00;AN=2;DP=63;ExcessHet=3.0103;FS=0.000;MLEAC=2;MLEAF=1.00;MQ=43.54;QD=27.45;SOR=0.724	GT:AD:DP:GQ:PL	1/1:0,63:63:99:2734,190,0
3L	10814896	.	AGC	A	2176.73	.	AC=2;AF=1.00;AN=2;DP=61;ExcessHet=3.0103;FS=0.000;MLEAC=2;MLEAF=1.00;MQ=43.76;QD=33.86;SOR=0.800	GT:AD:DP:GQ:PL	1/1:0,57:57:99:2214,172,0
3L	10815054	.	T	C	1195.77	.	AC=2;AF=1.00;AN=2;DP=48;ExcessHet=3.0103;FS=0.000;MLEAC=2;MLEAF=1.00;MQ=44.00;QD=24.91;SOR=1.179	GT:AD:DP:GQ:PL	1/1:0,48:48:99:1224,142,0
3L	10815278	.	A	G	1167.77	.	AC=2;AF=1.00;AN=2;DP=45;ExcessHet=3.0103;FS=0.000;MLEAC=2;MLEAF=1.00;MQ=43.71;QD=25.95;SOR=0.737	GT:AD:DP:GQ:PL	1/1:0,45:45:99:1196,134,0
3L	10815300	.	G	A	1155.77	.	AC=2;AF=1.00;AN=2;BaseQRankSum=2.493;ClippingRankSum=0.000;DP=44;ExcessHet=3.0103;FS=0.000;MLEAC=2;MLEAF=1.00;MQ=43.70;MQRankSum=-0.109;QD=26.27;ReadPosRankSum=-0.033;SOR=0.788	GT:AD:DP:GQ:PL	1/1:2,42:44:99:1184,112,0
3L	10815539	.	A	G	2019.77	.	AC=2;AF=1.00;AN=2;DP=47;ExcessHet=3.0103;FS=0.000;MLEAC=2;MLEAF=1.00;MQ=44.00;QD=34.07;SOR=0.874	GT:AD:DP:GQ:PL	1/1:0,46:46:99:2048,144,0
3L	10815549	.	C	G	2077.77	.	AC=2;AF=1.00;AN=2;DP=51;ExcessHet=3.0103;FS=0.000;MLEAC=2;MLEAF=1.00;MQ=44.00;QD=31.96;SOR=0.859	GT:AD:DP:GQ:PL	1/1:0,50:50:99:2106,150,0
3L	10815906	.	AAG	A	1406.73	.	AC=2;AF=1.00;AN=2;DP=41;ExcessHet=3.0103;FS=0.000;MLEAC=2;MLEAF=1.00;MQ=43.79;QD=30.95;SOR=0.793	GT:AD:DP:GQ:PL	1/1:0,40:40:99:1444,120,0
3L	10816063	.	T	A	1380.77	.	AC=2;AF=1.00;AN=2;DP=35;ExcessHet=3.0103;FS=0.000;MLEAC=2;MLEAF=1.00;MQ=42.35;QD=32.49;SOR=1.244	GT:AD:DP:GQ:PL	1/1:0,34:34:99:1409,105,0
3L	10816072	3L_10816072_SNP	T	A	1393.77	.	AC=2;AF=1.00;AN=2;DB;DP=34;ExcessHet=3.0103;FS=0.000;MLEAC=2;MLEAF=1.00;MQ=42.75;QD=29.45;SOR=1.352	GT:AD:DP:GQ:PL	1/1:0,33:33:99:1422,105,0
3L	10816113	.	C	A	790.77	.	AC=2;AF=1.00;AN=2;BaseQRankSum=1.725;ClippingRankSum=0.000;DP=32;ExcessHet=3.0103;FS=0.000;MLEAC=2;MLEAF=1.00;MQ=43.55;MQRankSum=-0.343;QD=24.71;ReadPosRankSum=-0.685;SOR=0.569	GT:AD:DP:GQ:PL	1/1:1,31:32:85:819,85,0
3L	10816305	.	T	G	959.77	.	AC=2;AF=1.00;AN=2;DP=38;ExcessHet=3.0103;FS=0.000;MLEAC=2;MLEAF=1.00;MQ=43.72;QD=25.26;SOR=1.179	GT:AD:DP:GQ:PL	1/1:0,38:38:99:988,113,0
3L	10816600	.	T	G	1083.77	.	AC=2;AF=1.00;AN=2;DP=44;ExcessHet=3.0103;FS=0.000;MLEAC=2;MLEAF=1.00;MQ=43.91;QD=27.09;SOR=0.793	GT:AD:DP:GQ:PL	1/1:0,40:40:99:1112,119,0
3L	10816930	.	C	T	726.77	.	AC=2;AF=1.00;AN=2;DP=28;ExcessHet=3.0103;FS=0.000;MLEAC=2;MLEAF=1.00;MQ=43.56;QD=25.96;SOR=0.836	GT:AD:DP:GQ:PL	1/1:0,28:28:84:755,84,0
3L	10816991	.	T	TGCCACCCAACC	799.73	.	AC=2;AF=1.00;AN=2;DP=17;ExcessHet=3.0103;FS=0.000;MLEAC=2;MLEAF=1.00;MQ=43.11;QD=28.84;SOR=1.244	GT:AD:DP:GQ:PL	1/1:0,16:16:57:837,57,0
3L	10817012	.	T	C	518.77	.	AC=2;AF=1.00;AN=2;DP=20;ExcessHet=3.0103;FS=0.000;MLEAC=2;MLEAF=1.00;MQ=42.89;QD=25.94;SOR=0.892	GT:AD:DP:GQ:PL	1/1:0,20:20:60:547,60,0
3L	10817183	.	A	G	1400.77	.	AC=2;AF=1.00;AN=2;DP=53;ExcessHet=3.0103;FS=0.000;MLEAC=2;MLEAF=1.00;MQ=42.89;QD=26.94;SOR=1.747	GT:AD:DP:GQ:PL	1/1:0,52:52:99:1429,155,0
3L	10817356	.	A	G	2771.77	.	AC=2;AF=1.00;AN=2;DP=63;ExcessHet=3.0103;FS=0.000;MLEAC=2;MLEAF=1.00;MQ=41.20;QD=25.14;SOR=0.859	GT:AD:DP:GQ:PL	1/1:0,63:63:99:2800,190,0
3L	10817358	.	A	G	2771.77	.	AC=2;AF=1.00;AN=2;DP=61;ExcessHet=3.0103;FS=0.000;MLEAC=2;MLEAF=1.00;MQ=41.14;QD=34.42;SOR=0.865	GT:AD:DP:GQ:PL	1/1:0,61:61:99:2800,190,0
3L	10817365	.	A	G	2671.77	.	AC=2;AF=1.00;AN=2;DP=60;ExcessHet=3.0103;FS=0.000;MLEAC=2;MLEAF=1.00;MQ=41.09;QD=30.77;SOR=0.831	GT:AD:DP:GQ:PL	1/1:0,60:60:99:2700,181,0
3L	10817366	.	A	T	2671.77	.	AC=2;AF=1.00;AN=2;DP=59;ExcessHet=3.0103;FS=0.000;MLEAC=2;MLEAF=1.00;MQ=41.04;QD=28.13;SOR=0.871	GT:AD:DP:GQ:PL	1/1:0,59:59:99:2700,181,0
3L	10817373	.	A	T	2581.77	.	AC=2;AF=1.00;AN=2;DP=58;ExcessHet=3.0103;FS=0.000;MLEAC=2;MLEAF=1.00;MQ=40.99;QD=33.19;SOR=0.836	GT:AD:DP:GQ:PL	1/1:0,58:58:99:2610,175,0
3L	10817391	.	A	AATAAAATAAAATTT	2576.73	.	AC=2;AF=1.00;AN=2;DP=55;ExcessHet=3.0103;FS=0.000;MLEAC=2;MLEAF=1.00;MQ=40.86;QD=25.45;SOR=0.963	GT:AD:DP:GQ:PL	1/1:0,48:48:99:2614,180,0
3L	10817406	.	A	C	2529.77	.	AC=2;AF=1.00;AN=2;DP=56;ExcessHet=3.0103;FS=0.000;MLEAC=2;MLEAF=1.00;MQ=40.81;QD=27.21;SOR=1.009	GT:AD:DP:GQ:PL	1/1:0,56:56:99:2558,175,0
3L	10817411	.	T	G	2556.77	.	AC=2;AF=1.00;AN=2;DP=57;ExcessHet=3.0103;FS=0.000;MLEAC=2;MLEAF=1.00;MQ=40.81;QD=31.96;SOR=1.047	GT:AD:DP:GQ:PL	1/1:0,57:57:99:2585,178,0
3L	10817433	.	TCTAAGATTATAA	T	1987.73	.	AC=2;AF=1.00;AN=2;DP=45;ExcessHet=3.0103;FS=0.000;MLEAC=2;MLEAF=1.00;MQ=41.21;QD=28.53;SOR=1.038	GT:AD:DP:GQ:PL	1/1:0,45:45:99:2025,135,0
3L	10817457	.	T	A	2131.77	.	AC=2;AF=1.00;AN=2;DP=48;ExcessHet=3.0103;FS=0.000;MLEAC=2;MLEAF=1.00;MQ=41.39;QD=32.05;SOR=0.963	GT:AD:DP:GQ:PL	1/1:0,48:48:99:2160,144,0
3L	10817481	.	C	A	1996.77	.	AC=2;AF=1.00;AN=2;DP=44;ExcessHet=3.0103;FS=0.000;MLEAC=2;MLEAF=1.00;MQ=42.02;QD=27.55;SOR=0.784	GT:AD:DP:GQ:PL	1/1:0,44:44:99:2025,135,0
3L	10817494	.	T	A	1906.77	.	AC=2;AF=1.00;AN=2;DP=42;ExcessHet=3.0103;FS=0.000;MLEAC=2;MLEAF=1.00;MQ=42.54;QD=30.57;SOR=0.892	GT:AD:DP:GQ:PL	1/1:0,42:42:99:1935,129,0
3L	10817504	.	A	G	1996.77	.	AC=2;AF=1.00;AN=2;DP=45;ExcessHet=3.0103;FS=0.000;MLEAC=2;MLEAF=1.00;MQ=42.64;QD=32.73;SOR=0.737	GT:AD:DP:GQ:PL	1/1:0,45:45:99:2025,135,0
3L	10817514	.	T	A	2080.77	.	AC=2;AF=1.00;AN=2;DP=48;ExcessHet=3.0103;FS=0.000;MLEAC=2;MLEAF=1.00;MQ=42.72;QD=29.96;SOR=0.776	GT:AD:DP:GQ:PL	1/1:0,48:48:99:2109,145,0
3L	10817543	.	A	T	2071.77	.	AC=2;AF=1.00;AN=2;DP=49;ExcessHet=3.0103;FS=0.000;MLEAC=2;MLEAF=1.00;MQ=42.84;QD=31.23;SOR=1.007	GT:AD:DP:GQ:PL	1/1:0,49:49:99:2100,147,0
3L	10817551	.	G	A	2024.77	.	AC=2;AF=1.00;AN=2;BaseQRankSum=1.499;ClippingRankSum=0.000;DP=48;ExcessHet=3.0103;FS=0.000;MLEAC=2;MLEAF=1.00;MQ=42.88;MQRankSum=0.807;QD=28.60;ReadPosRankSum=1.228;SOR=0.368	GT:AD:DP:GQ:PL	1/1:1,47:48:99:2053,125,0
3L	10817628	.	G	GT	2070.73	.	AC=2;AF=1.00;AN=2;DP=47;ExcessHet=3.0103;FS=0.000;MLEAC=2;MLEAF=1.00;MQ=43.14;QD=27.61;SOR=0.823	GT:AD:DP:GQ:PL	1/1:0,47:47:99:2108,141,0
3L	10817629	.	C	A	2079.77	.	AC=2;AF=1.00;AN=2;DP=47;ExcessHet=3.0103;FS=0.000;MLEAC=2;MLEAF=1.00;MQ=43.14;QD=25.59;SOR=0.823	GT:AD:DP:GQ:PL	1/1:0,47:47:99:2108,141,0
3L	10818003	.	C	A	467.77	.	AC=1;AF=0.500;AN=2;BaseQRankSum=1.346;ClippingRankSum=0.000;DP=33;ExcessHet=3.0103;FS=10.692;MLEAC=1;MLEAF=0.500;MQ=43.42;MQRankSum=1.277;QD=14.17;ReadPosRankSum=1.261;SOR=1.108	GT:AD:DP:GQ:PL	0/1:19,14:33:99:496,0,802
3L	10818024	.	T	C	416.77	.	AC=1;AF=0.500;AN=2;BaseQRankSum=1.851;ClippingRankSum=0.000;DP=40;ExcessHet=3.0103;FS=13.393;MLEAC=1;MLEAF=0.500;MQ=43.52;MQRankSum=1.032;QD=10.42;ReadPosRankSum=1.582;SOR=1.453	GT:AD:DP:GQ:PL	0/1:27,13:40:99:445,0,1006
3L	10818078	.	C	T	235.77	.	AC=1;AF=0.500;AN=2;BaseQRankSum=-1.128;ClippingRankSum=0.000;DP=40;ExcessHet=3.0103;FS=2.928;MLEAC=1;MLEAF=0.500;MQ=43.10;MQRankSum=-1.185;QD=5.89;ReadPosRankSum=0.426;SOR=0.796	GT:AD:DP:GQ:PL	0/1:26,14:40:99:264,0,570
3L	10818173	.	A	ACCCAACCG	1338.73	.	AC=2;AF=1.00;AN=2;DP=27;ExcessHet=3.0103;FS=0.000;MLEAC=2;MLEAF=1.00;MQ=41.46;QD=26.47;SOR=0.693	GT:AD:DP:GQ:PL	1/1:0,26:26:93:1376,93,0
3L	10818198	.	T	C	1620.77	.	AC=2;AF=1.00;AN=2;DP=41;ExcessHet=3.0103;FS=0.000;MLEAC=2;MLEAF=1.00;MQ=42.35;QD=30.11;SOR=0.954	GT:AD:DP:GQ:PL	1/1:0,41:41:99:1649,126,0
3L	10818372	.	G	A	590.77	.	AC=1;AF=0.500;AN=2;BaseQRankSum=-1.643;ClippingRankSum=0.000;DP=48;ExcessHet=3.0103;FS=2.508;MLEAC=1;MLEAF=0.500;MQ=43.85;MQRankSum=-0.803;QD=12.31;ReadPosRankSum=-0.554;SOR=1.122	GT:AD:DP:GQ:PL	0/1:20,28:48:99:619,0,421
3L	10818519	.	A	ATGTGTTTTGTGTCTAT	659.73	.	AC=1;AF=0.500;AN=2;BaseQRankSum=-0.232;ClippingRankSum=0.000;DP=59;ExcessHet=3.0103;FS=2.399;MLEAC=1;MLEAF=0.500;MQ=43.90;MQRankSum=-2.305;QD=12.69;ReadPosRankSum=0.884;SOR=1.055	GT:AD:DP:GQ:PL	0/1:33,19:52:99:697,0,4990
3L	10818683	.	G	T	1437.77	.	AC=1;AF=0.500;AN=2;BaseQRankSum=0.599;ClippingRankSum=0.000;DP=63;ExcessHet=3.0103;FS=3.620;MLEAC=1;MLEAF=0.500;MQ=44.00;MQRankSum=0.000;QD=22.82;ReadPosRankSum=-0.780;SOR=1.206	GT:AD:DP:GQ:PL	0/1:22,41:63:99:1466,0,819
3L	10818700	.	G	A	1362.77	.	AC=1;AF=0.500;AN=2;BaseQRankSum=-1.165;ClippingRankSum=0.000;DP=55;ExcessHet=3.0103;FS=3.943;MLEAC=1;MLEAF=0.500;MQ=44.00;MQRankSum=0.000;QD=24.78;ReadPosRankSum=-1.400;SOR=1.308	GT:AD:DP:GQ:PL	0/1:20,35:55:99:1391,0,787
3L	10818732	.	CTT	C	730.73	.	AC=1;AF=0.500;AN=2;BaseQRankSum=0.754;ClippingRankSum=0.000;DP=49;ExcessHet=3.0103;FS=0.000;MLEAC=1;MLEAF=0.500;MQ=44.00;MQRankSum=0.000;QD=16.61;ReadPosRankSum=-0.854;SOR=0.608	GT:AD:DP:GQ:PL	0/1:16,28:44:99:768,0,370
3L	10818906	.	C	T	1143.77	.	AC=1;AF=0.500;AN=2;BaseQRankSum=2.191;ClippingRankSum=0.000;DP=69;ExcessHet=3.0103;FS=4.784;MLEAC=1;MLEAF=0.500;MQ=43.94;MQRankSum=-1.604;QD=16.58;ReadPosRankSum=-1.888;SOR=1.058	GT:AD:DP:GQ:PL	0/1:39,30:69:99:1172,0,2877
3L	10818907	.	A	G	1170.77	.	AC=1;AF=0.500;AN=2;BaseQRankSum=0.688;ClippingRankSum=0.000;DP=69;ExcessHet=3.0103;FS=4.784;MLEAC=1;MLEAF=0.500;MQ=43.94;MQRankSum=-1.604;QD=16.97;ReadPosRankSum=-1.725;SOR=1.058	GT:AD:DP:GQ:PL	0/1:39,30:69:99:1199,0,2874
3L	10818909	.	T	C	1170.77	.	AC=1;AF=0.500;AN=2;BaseQRankSum=0.598;ClippingRankSum=0.000;DP=69;ExcessHet=3.0103;FS=4.779;MLEAC=1;MLEAF=0.500;MQ=43.94;MQRankSum=-1.557;QD=16.97;ReadPosRankSum=-1.366;SOR=1.159	GT:AD:DP:GQ:PL	0/1:38,31:69:99:1199,0,2874
3L	10819008	.	G	C	1447.77	.	AC=2;AF=1.00;AN=2;DP=54;ExcessHet=3.0103;FS=0.000;MLEAC=2;MLEAF=1.00;MQ=43.96;QD=26.81;SOR=1.022	GT:AD:DP:GQ:PL	1/1:0,54:54:99:1476,162,0
3L	10819114	.	G	T	517.77	.	AC=1;AF=0.500;AN=2;BaseQRankSum=-1.250;ClippingRankSum=0.000;DP=59;ExcessHet=3.0103;FS=7.014;MLEAC=1;MLEAF=0.500;MQ=44.00;MQRankSum=0.000;QD=8.78;ReadPosRankSum=1.105;SOR=0.519	GT:AD:DP:GQ:PL	0/1:33,26:59:99:546,0,725
3L	10819137	.	T	A	805.77	.	AC=1;AF=0.500;AN=2;BaseQRankSum=-0.683;ClippingRankSum=0.000;DP=62;ExcessHet=3.0103;FS=9.185;MLEAC=1;MLEAF=0.500;MQ=43.94;MQRankSum=-1.149;QD=13.00;ReadPosRankSum=-1.098;SOR=1.109	GT:AD:DP:GQ:PL	0/1:25,37:62:99:834,0,510
3L	10819179	.	G	A	861.77	.	AC=1;AF=0.500;AN=2;BaseQRankSum=1.292;ClippingRankSum=0.000;DP=60;ExcessHet=3.0103;FS=1.010;MLEAC=1;MLEAF=0.500;MQ=43.93;MQRankSum=1.189;QD=14.36;ReadPosRankSum=-0.936;SOR=0.775	GT:AD:DP:GQ:PL	0/1:36,24:60:99:890,0,1481
3L	10819188	.	C	T	906.77	.	AC=1;AF=0.500;AN=2;BaseQRankSum=3.372;ClippingRankSum=0.000;DP=63;ExcessHet=3.0103;FS=2.118;MLEAC=1;MLEAF=0.500;MQ=43.94;MQRankSum=1.180;QD=14.39;ReadPosRankSum=-0.993;SOR=0.604	GT:AD:DP:GQ:PL	0/1:38,25:63:99:935,0,1520
3L	10819191	.	A	G	909.77	.	AC=1;AF=0.500;AN=2;BaseQRankSum=0.427;ClippingRankSum=0.000;DP=60;ExcessHet=3.0103;FS=1.003;MLEAC=1;MLEAF=0.500;MQ=43.93;MQRankSum=1.230;QD=15.16;ReadPosRankSum=-1.743;SOR=0.632	GT:AD:DP:GQ:PL	0/1:35,25:60:99:938,0,1478
3L	10819218	.	G	A	688.77	.	AC=1;AF=0.500;AN=2;BaseQRankSum=1.257;ClippingRankSum=0.000;DP=52;ExcessHet=3.0103;FS=0.000;MLEAC=1;MLEAF=0.500;MQ=43.92;MQRankSum=1.157;QD=13.25;ReadPosRankSum=-1.004;SOR=0.641	GT:AD:DP:GQ:PL	0/1:32,20:52:99:717,0,1283
3L	10819220	.	A	G	714.77	.	AC=1;AF=0.500;AN=2;BaseQRankSum=-0.351;ClippingRankSum=0.000;DP=52;ExcessHet=3.0103;FS=0.000;MLEAC=1;MLEAF=0.500;MQ=43.92;MQRankSum=1.157;QD=13.75;ReadPosRankSum=-0.890;SOR=0.760	GT:AD:DP:GQ:PL	0/1:32,20:52:99:743,0,1280
3L	10819224	.	T	C	654.77	.	AC=1;AF=0.500;AN=2;BaseQRankSum=2.744;ClippingRankSum=0.000;DP=48;ExcessHet=3.0103;FS=0.000;MLEAC=1;MLEAF=0.500;MQ=43.92;MQRankSum=1.090;QD=13.64;ReadPosRankSum=0.496;SOR=0.739	GT:AD:DP:GQ:PL	0/1:31,17:48:99:683,0,1294
3L	10819303	.	C	G	392.77	.	AC=1;AF=0.500;AN=2;BaseQRankSum=1.353;ClippingRankSum=0.000;DP=46;ExcessHet=3.0103;FS=4.309;MLEAC=1;MLEAF=0.500;MQ=43.87;MQRankSum=-1.599;QD=8.54;ReadPosRankSum=0.592;SOR=0.269	GT:AD:DP:GQ:PL	0/1:26,20:46:99:421,0,582
3L	10819358	.	T	C	2355.77	.	AC=2;AF=1.00;AN=2;DP=55;ExcessHet=3.0103;FS=0.000;MLEAC=2;MLEAF=1.00;MQ=44.00;QD=28.04;SOR=1.061	GT:AD:DP:GQ:PL	1/1:0,55:55:99:2384,165,0
3L	10819359	.	T	C	2355.77	.	AC=2;AF=1.00;AN=2;DP=55;ExcessHet=3.0103;FS=0.000;MLEAC=2;MLEAF=1.00;MQ=44.00;QD=37.10;SOR=1.061	GT:AD:DP:GQ:PL	1/1:0,55:55:99:2384,165,0
3L	10819553	.	T	C	396.77	.	AC=1;AF=0.500;AN=2;BaseQRankSum=0.934;ClippingRankSum=0.000;DP=66;ExcessHet=3.0103;FS=0.000;MLEAC=1;MLEAF=0.500;MQ=44.47;MQRankSum=-0.732;QD=6.01;ReadPosRankSum=1.182;SOR=0.729	GT:AD:DP:GQ:PL	0/1:43,23:66:99:425,0,951
3L	10819579	.	C	T	424.77	.	AC=1;AF=0.500;AN=2;BaseQRankSum=3.263;ClippingRankSum=0.000;DP=72;ExcessHet=3.0103;FS=0.000;MLEAC=1;MLEAF=0.500;MQ=44.43;MQRankSum=-0.707;QD=5.90;ReadPosRankSum=0.787;SOR=0.770	GT:AD:DP:GQ:PL	0/1:48,24:72:99:453,0,998
3L	10819668	.	A	G	2846.77	.	AC=2;AF=1.00;AN=2;DP=63;ExcessHet=3.0103;FS=0.000;MLEAC=2;MLEAF=1.00;MQ=44.44;QD=31.11;SOR=1.270	GT:AD:DP:GQ:PL	1/1:0,63:63:99:2875,196,0
3L	10819674	.	AAT	A	2825.73	.	AC=2;AF=1.00;AN=2;DP=64;ExcessHet=3.0103;FS=0.000;MLEAC=2;MLEAF=1.00;MQ=44.40;QD=28.09;SOR=1.044	GT:AD:DP:GQ:PL	1/1:0,64:64:99:2863,193,0
3L	10819685	.	C	G	1088.77	.	AC=1;AF=0.500;AN=2;BaseQRankSum=2.049;ClippingRankSum=0.000;DP=65;ExcessHet=3.0103;FS=2.399;MLEAC=1;MLEAF=0.500;MQ=44.08;MQRankSum=-0.598;QD=17.01;ReadPosRankSum=0.662;SOR=0.414	GT:AD:DP:GQ:PL	0/1:17,47:64:99:1117,0,276
3L	10819716	.	T	C	1043.77	.	AC=1;AF=0.500;AN=2;BaseQRankSum=-2.995;ClippingRankSum=0.000;DP=64;ExcessHet=3.0103;FS=2.444;MLEAC=1;MLEAF=0.500;MQ=43.91;MQRankSum=-1.038;QD=16.31;ReadPosRankSum=-0.852;SOR=0.361	GT:AD:DP:GQ:PL	0/1:17,47:64:99:1072,0,290
3L	10819748	.	C	A	1624.77	.	AC=2;AF=1.00;AN=2;DP=59;ExcessHet=3.0103;FS=0.000;MLEAC=2;MLEAF=1.00;MQ=43.90;QD=27.54;SOR=1.123	GT:AD:DP:GQ:PL	1/1:0,59:59:99:1653,177,0
3L	10819762	.	C	A	2631.77	.	AC=2;AF=1.00;AN=2;DP=60;ExcessHet=3.0103;FS=0.000;MLEAC=2;MLEAF=1.00;MQ=43.93;QD=31.33;SOR=0.986	GT:AD:DP:GQ:PL	1/1:0,60:60:99:2660,181,0
3L	10819764	.	T	C	2650.77	.	AC=2;AF=1.00;AN=2;DP=59;ExcessHet=3.0103;FS=0.000;MLEAC=2;MLEAF=1.00;MQ=43.93;QD=30.56;SOR=1.034	GT:AD:DP:GQ:PL	1/1:0,59:59:99:2679,184,0
3L	10819795	.	C	A	1796.77	.	AC=2;AF=1.00;AN=2;DP=64;ExcessHet=3.0103;FS=0.000;MLEAC=2;MLEAF=1.00;MQ=43.94;QD=28.07;SOR=0.756	GT:AD:DP:GQ:PL	1/1:0,64:64:99:1825,192,0
3L	10819839	.	CA	C	1072.73	.	AC=1;AF=0.500;AN=2;BaseQRankSum=0.819;ClippingRankSum=0.000;DP=65;ExcessHet=3.0103;FS=7.297;MLEAC=1;MLEAF=0.500;MQ=44.00;MQRankSum=0.000;QD=17.03;ReadPosRankSum=0.141;SOR=0.298	GT:AD:DP:GQ:PL	0/1:22,41:63:99:1110,0,491
3L	10819992	.	G	A	398.77	.	AC=1;AF=0.500;AN=2;BaseQRankSum=0.456;ClippingRankSum=0.000;DP=74;ExcessHet=3.0103;FS=4.777;MLEAC=1;MLEAF=0.500;MQ=43.86;MQRankSum=0.383;QD=5.39;ReadPosRankSum=0.330;SOR=1.270	GT:AD:DP:GQ:PL	0/1:50,24:74:99:427,0,1100
3L	10820008	.	T	C	2832.77	.	AC=2;AF=1.00;AN=2;DP=67;ExcessHet=3.0103;FS=0.000;MLEAC=2;MLEAF=1.00;MQ=43.93;QD=35.48;SOR=0.849	GT:AD:DP:GQ:PL	1/1:0,67:67:99:2861,205,0
3L	10820018	.	A	G	2815.77	.	AC=2;AF=1.00;AN=2;DP=63;ExcessHet=3.0103;FS=0.000;MLEAC=2;MLEAF=1.00;MQ=43.89;QD=33.95;SOR=0.859	GT:AD:DP:GQ:PL	1/1:0,63:63:99:2844,202,0
3L	10820020	.	A	C	692.77	.	AC=1;AF=0.500;AN=2;BaseQRankSum=-0.573;ClippingRankSum=0.000;DP=61;ExcessHet=3.0103;FS=1.016;MLEAC=1;MLEAF=0.500;MQ=43.89;MQRankSum=0.081;QD=11.36;ReadPosRankSum=0.919;SOR=0.874	GT:AD:DP:GQ:PL	0/1:40,21:61:99:721,0,1576
3L	10820021	.	AC	A	682.73	.	AC=1;AF=0.500;AN=2;BaseQRankSum=1.283;ClippingRankSum=0.000;DP=61;ExcessHet=3.0103;FS=1.016;MLEAC=1;MLEAF=0.500;MQ=43.89;MQRankSum=0.081;QD=11.19;ReadPosRankSum=1.055;SOR=0.874	GT:AD:DP:GQ:PL	0/1:40,21:61:99:720,0,1576
3L	10820033	.	C	T	1770.77	.	AC=2;AF=1.00;AN=2;DP=65;ExcessHet=3.0103;FS=0.000;MLEAC=2;MLEAF=1.00;MQ=43.82;QD=27.24;SOR=0.854	GT:AD:DP:GQ:PL	1/1:0,65:65:99:1799,195,0
3L	10820420	.	G	T	1096.77	.	AC=2;AF=1.00;AN=2;DP=25;ExcessHet=3.0103;FS=0.000;MLEAC=2;MLEAF=1.00;MQ=43.53;QD=23.25;SOR=0.941	GT:AD:DP:GQ:PL	1/1:0,25:25:75:1125,75,0
3L	10820421	.	T	G	1096.77	.	AC=2;AF=1.00;AN=2;DP=25;ExcessHet=3.0103;FS=0.000;MLEAC=2;MLEAF=1.00;MQ=43.53;QD=27.38;SOR=0.941	GT:AD:DP:GQ:PL	1/1:0,25:25:75:1125,75,0
3L	10820431	.	A	G	1077.77	.	AC=2;AF=1.00;AN=2;DP=25;ExcessHet=3.0103;FS=0.000;MLEAC=2;MLEAF=1.00;MQ=42.86;QD=29.18;SOR=0.941	GT:AD:DP:GQ:PL	1/1:0,25:25:75:1106,75,0
3L	10820458	.	GCC	G	817.73	.	AC=2;AF=1.00;AN=2;DP=20;ExcessHet=3.0103;FS=0.000;MLEAC=2;MLEAF=1.00;MQ=41.48;QD=29.54;SOR=1.022	GT:AD:DP:GQ:PL	1/1:0,19:19:57:855,57,0
3L	10820468	.	G	C	826.77	.	AC=2;AF=1.00;AN=2;DP=19;ExcessHet=3.0103;FS=0.000;MLEAC=2;MLEAF=1.00;MQ=41.34;QD=26.67;SOR=1.022	GT:AD:DP:GQ:PL	1/1:0,19:19:57:855,57,0
3L	10820481	.	TGGTTTGCTATTTTAAGCTGTTCAAGTAACTCATGGCG	T	540.73	.	AC=2;AF=1.00;AN=2;DP=15;ExcessHet=3.0103;FS=0.000;MLEAC=2;MLEAF=1.00;MQ=41.77;QD=28.53;SOR=0.836	GT:AD:DP:GQ:PL	1/1:0,13:13:40:578,40,0
3L	10820628	.	G	GA	53.70	.	AC=2;AF=1.00;AN=2;DP=1;ExcessHet=3.0103;FS=0.000;MLEAC=2;MLEAF=1.00;MQ=44.00;QD=33.00;SOR=1.609	GT:AD:DP:GQ:PL	1/1:0,1:1:6:90,6,0
3L	10820630	.	CACCGCAATTTGCGCGTGAT	C	56.52	.	AC=2;AF=1.00;AN=2;DP=2;ExcessHet=3.0103;FS=0.000;MLEAC=2;MLEAF=1.00;MQ=44.00;QD=28.26;SOR=2.303	GT:AD:DP:GQ:PL	1/1:0,2:2:7:93,7,0
3L	10820688	.	C	T	626.77	.	AC=2;AF=1.00;AN=2;DP=23;ExcessHet=3.0103;FS=0.000;MLEAC=2;MLEAF=1.00;MQ=42.85;QD=27.25;SOR=1.708	GT:AD:DP:GQ:PL	1/1:0,23:23:69:655,69,0
3L	10820702	.	G	A	707.77	.	AC=2;AF=1.00;AN=2;DP=27;ExcessHet=3.0103;FS=0.000;MLEAC=2;MLEAF=1.00;MQ=43.02;QD=27.22;SOR=1.220	GT:AD:DP:GQ:PL	1/1:0,26:26:78:736,78,0
3L	10820715	.	T	A	1321.77	.	AC=2;AF=1.00;AN=2;DP=30;ExcessHet=3.0103;FS=0.000;MLEAC=2;MLEAF=1.00;MQ=42.92;QD=25.78;SOR=1.143	GT:AD:DP:GQ:PL	1/1:0,30:30:90:1350,90,0
3L	10820718	.	A	G	1321.77	.	AC=2;AF=1.00;AN=2;DP=30;ExcessHet=3.0103;FS=0.000;MLEAC=2;MLEAF=1.00;MQ=42.92;QD=34.00;SOR=1.143	GT:AD:DP:GQ:PL	1/1:0,30:30:90:1350,90,0
3L	10820726	.	T	G	1389.77	.	AC=2;AF=1.00;AN=2;DP=32;ExcessHet=3.0103;FS=0.000;MLEAC=2;MLEAF=1.00;MQ=42.90;QD=28.78;SOR=0.957	GT:AD:DP:GQ:PL	1/1:0,32:32:96:1418,96,0
3L	10820740	.	TCTTC	T	1447.73	.	AC=2;AF=1.00;AN=2;DP=32;ExcessHet=3.0103;FS=0.000;MLEAC=2;MLEAF=1.00;MQ=43.07;QD=36.70;SOR=0.957	GT:AD:DP:GQ:PL	1/1:0,32:32:99:1485,99,0
3L	10820747	.	T	TTCTA	1484.73	.	AC=2;AF=1.00;AN=2;DP=33;ExcessHet=3.0103;FS=0.000;MLEAC=2;MLEAF=1.00;MQ=43.03;QD=30.18;SOR=0.880	GT:AD:DP:GQ:PL	1/1:0,33:33:99:1522,102,0
3L	10820763	.	C	T	1891.77	.	AC=2;AF=1.00;AN=2;DP=42;ExcessHet=3.0103;FS=0.000;MLEAC=2;MLEAF=1.00;MQ=43.17;QD=26.38;SOR=1.127	GT:AD:DP:GQ:PL	1/1:0,42:42:99:1920,132,0
3L	10820772	.	T	C	2005.77	.	AC=2;AF=1.00;AN=2;DP=47;ExcessHet=3.0103;FS=0.000;MLEAC=2;MLEAF=1.00;MQ=43.24;QD=33.00;SOR=1.132	GT:AD:DP:GQ:PL	1/1:0,47:47:99:2034,144,0
3L	10821042	.	A	C	1503.77	.	AC=2;AF=1.00;AN=2;DP=58;ExcessHet=3.0103;FS=0.000;MLEAC=2;MLEAF=1.00;MQ=43.54;QD=26.38;SOR=1.453	GT:AD:DP:GQ:PL	1/1:0,57:57:99:1532,170,0
3L	10821071	.	C	T	217.77	.	AC=1;AF=0.500;AN=2;BaseQRankSum=0.377;ClippingRankSum=0.000;DP=56;ExcessHet=3.0103;FS=4.864;MLEAC=1;MLEAF=0.500;MQ=43.60;MQRankSum=0.380;QD=3.96;ReadPosRankSum=0.938;SOR=0.229	GT:AD:DP:GQ:PL	0/1:40,15:55:99:246,0,875
3L	10821126	.	G	A	312.77	.	AC=1;AF=0.500;AN=2;BaseQRankSum=-2.272;ClippingRankSum=0.000;DP=59;ExcessHet=3.0103;FS=2.484;MLEAC=1;MLEAF=0.500;MQ=43.60;MQRankSum=0.605;QD=5.30;ReadPosRankSum=0.097;SOR=0.368	GT:AD:DP:GQ:PL	0/1:40,19:59:99:341,0,950
3L	10821127	.	A	G	1866.77	.	AC=2;AF=1.00;AN=2;BaseQRankSum=1.820;ClippingRankSum=0.000;DP=59;ExcessHet=3.0103;FS=0.000;MLEAC=2;MLEAF=1.00;MQ=43.60;MQRankSum=2.021;QD=31.64;ReadPosRankSum=-1.383;SOR=0.557	GT:AD:DP:GQ:PL	1/1:1,58:59:99:1895,167,0
3L	10821140	.	G	A	767.77	.	AC=1;AF=0.500;AN=2;BaseQRankSum=1.625;ClippingRankSum=0.000;DP=60;ExcessHet=3.0103;FS=2.290;MLEAC=1;MLEAF=0.500;MQ=43.05;MQRankSum=-0.031;QD=12.80;ReadPosRankSum=0.240;SOR=1.088	GT:AD:DP:GQ:PL	0/1:23,37:60:99:796,0,418
3L	10821163	.	C	A	1369.77	.	AC=2;AF=1.00;AN=2;BaseQRankSum=1.814;ClippingRankSum=0.000;DP=53;ExcessHet=3.0103;FS=0.000;MLEAC=2;MLEAF=1.00;MQ=43.03;MQRankSum=-0.463;QD=25.84;ReadPosRankSum=1.861;SOR=0.425	GT:AD:DP:GQ:PL	1/1:1,52:53:99:1398,149,0
3L	10821362	.	T	G	1713.77	.	AC=2;AF=1.00;AN=2;DP=38;ExcessHet=3.0103;FS=0.000;MLEAC=2;MLEAF=1.00;MQ=41.29;QD=30.59;SOR=0.984	GT:AD:DP:GQ:PL	1/1:0,37:37:99:1742,117,0
3L	10821383	.	T	TCG	1942.73	.	AC=2;AF=1.00;AN=2;DP=44;ExcessHet=3.0103;FS=0.000;MLEAC=2;MLEAF=1.00;MQ=41.48;QD=25.52;SOR=1.055	GT:AD:DP:GQ:PL	1/1:0,43:43:99:1980,132,0
3L	10821384	.	T	TCGAC	1942.73	.	AC=2;AF=1.00;AN=2;DP=43;ExcessHet=3.0103;FS=0.000;MLEAC=2;MLEAF=1.00;MQ=41.42;QD=28.44;SOR=1.005	GT:AD:DP:GQ:PL	1/1:0,42:42:99:1980,132,0
3L	10821385	.	T	C	1951.77	.	AC=2;AF=1.00;AN=2;DP=42;ExcessHet=3.0103;FS=0.000;MLEAC=2;MLEAF=1.00;MQ=41.36;QD=31.04;SOR=1.075	GT:AD:DP:GQ:PL	1/1:0,41:41:99:1980,132,0
3L	10821395	.	G	GCAACAA	206.73	.	AC=1;AF=0.500;AN=2;BaseQRankSum=0.594;ClippingRankSum=0.000;DP=42;ExcessHet=3.0103;FS=1.378;MLEAC=1;MLEAF=0.500;MQ=41.46;MQRankSum=0.215;QD=5.59;ReadPosRankSum=1.023;SOR=0.971	GT:AD:DP:GQ:PL	0/1:25,12:37:99:244,0,563
3L	10821399	.	C	CAACAAG	572.73	.	AC=1;AF=0.500;AN=2;BaseQRankSum=-1.782;ClippingRankSum=0.000;DP=42;ExcessHet=3.0103;FS=0.000;MLEAC=1;MLEAF=0.500;MQ=41.46;MQRankSum=-0.295;QD=14.69;ReadPosRankSum=-0.566;SOR=0.569	GT:AD:DP:GQ:PL	0/1:13,26:39:99:610,0,239
3L	10821536	.	C	T	335.77	.	AC=1;AF=0.500;AN=2;BaseQRankSum=2.292;ClippingRankSum=0.000;DP=32;ExcessHet=3.0103;FS=3.325;MLEAC=1;MLEAF=0.500;MQ=40.92;MQRankSum=0.798;QD=10.49;ReadPosRankSum=-0.179;SOR=0.573	GT:AD:DP:GQ:PL	0/1:21,11:32:99:364,0,799
3L	10821545	.	T	C	1069.77	.	AC=2;AF=1.00;AN=2;DP=33;ExcessHet=3.0103;FS=0.000;MLEAC=2;MLEAF=1.00;MQ=41.57;QD=32.42;SOR=1.022	GT:AD:DP:GQ:PL	1/1:0,33:33:99:1098,102,0
3L	10821560	.	A	C	357.77	.	AC=1;AF=0.500;AN=2;BaseQRankSum=1.308;ClippingRankSum=0.000;DP=34;ExcessHet=3.0103;FS=1.445;MLEAC=1;MLEAF=0.500;MQ=41.64;MQRankSum=0.511;QD=10.52;ReadPosRankSum=0.595;SOR=1.200	GT:AD:DP:GQ:PL	0/1:22,12:34:99:386,0,930
3L	10821583	.	TCAC	TAC,T	1385.73	.	AC=1,1;AF=0.500,0.500;AN=2;DP=34;ExcessHet=3.0103;FS=0.000;MLEAC=1,1;MLEAF=0.500,0.500;MQ=41.17;QD=32.47;SOR=0.880	GT:AD:DP:GQ:PL	1/2:0,22,11:33:99:1423,488,435,931,0,892
3L	10821585	.	ACC	A	851.73	.	AC=1;AF=0.500;AN=2;BaseQRankSum=-3.661;ClippingRankSum=0.000;DP=34;ExcessHet=3.0103;FS=3.220;MLEAC=1;MLEAF=0.500;MQ=41.10;MQRankSum=-0.880;QD=25.05;ReadPosRankSum=-1.242;SOR=0.269	GT:AD:DP:GQ:PL	0/1:12,22:34:99:889,0,456
3L	10821591	.	A	G	857.77	.	AC=1;AF=0.500;AN=2;BaseQRankSum=-0.418;ClippingRankSum=0.000;DP=36;ExcessHet=3.0103;FS=1.357;MLEAC=1;MLEAF=0.500;MQ=41.27;MQRankSum=-0.594;QD=23.83;ReadPosRankSum=-1.157;SOR=0.407	GT:AD:DP:GQ:PL	0/1:14,22:36:99:886,0,491
3L	10821598	.	T	C	1604.77	.	AC=2;AF=1.00;AN=2;DP=39;ExcessHet=3.0103;FS=0.000;MLEAC=2;MLEAF=1.00;MQ=41.43;QD=31.15;SOR=1.096	GT:AD:DP:GQ:PL	1/1:0,39:39:99:1633,117,0
3L	10821723	.	A	G	256.77	.	AC=1;AF=0.500;AN=2;BaseQRankSum=0.273;ClippingRankSum=0.000;DP=37;ExcessHet=3.0103;FS=5.128;MLEAC=1;MLEAF=0.500;MQ=43.19;MQRankSum=2.087;QD=6.94;ReadPosRankSum=-1.263;SOR=0.416	GT:AD:DP:GQ:PL	0/1:22,15:37:99:285,0,492
3L	10821735	.	G	A	1107.77	.	AC=2;AF=1.00;AN=2;DP=41;ExcessHet=3.0103;FS=0.000;MLEAC=2;MLEAF=1.00;MQ=42.37;QD=27.02;SOR=0.954	GT:AD:DP:GQ:PL	1/1:0,41:41:99:1136,123,0
3L	10821750	.	T	C	1763.77	.	AC=2;AF=1.00;AN=2;DP=40;ExcessHet=3.0103;FS=0.000;MLEAC=2;MLEAF=1.00;MQ=42.33;QD=31.42;SOR=1.151	GT:AD:DP:GQ:PL	1/1:0,40:40:99:1792,123,0
3L	10821751	.	C	G	1763.77	.	AC=2;AF=1.00;AN=2;DP=41;ExcessHet=3.0103;FS=0.000;MLEAC=2;MLEAF=1.00;MQ=42.37;QD=24.02;SOR=1.075	GT:AD:DP:GQ:PL	1/1:0,41:41:99:1792,123,0
3L	10821960	.	T	G	1784.77	.	AC=2;AF=1.00;AN=2;DP=47;ExcessHet=3.0103;FS=0.000;MLEAC=2;MLEAF=1.00;MQ=41.54;QD=25.13;SOR=0.919	GT:AD:DP:GQ:PL	1/1:0,47:47:99:1813,144,0
3L	10821962	.	G	A	644.77	.	AC=1;AF=0.500;AN=2;BaseQRankSum=-1.682;ClippingRankSum=0.000;DP=47;ExcessHet=3.0103;FS=1.184;MLEAC=1;MLEAF=0.500;MQ=41.21;MQRankSum=-2.002;QD=13.72;ReadPosRankSum=-0.587;SOR=1.004	GT:AD:DP:GQ:PL	0/1:17,30:47:99:673,0,339
3L	10821982	.	T	A	594.77	.	AC=1;AF=0.500;AN=2;BaseQRankSum=0.425;ClippingRankSum=0.000;DP=41;ExcessHet=3.0103;FS=1.268;MLEAC=1;MLEAF=0.500;MQ=40.78;MQRankSum=-1.943;QD=14.51;ReadPosRankSum=-1.169;SOR=0.963	GT:AD:DP:GQ:PL	0/1:14,27:41:99:623,0,266
3L	10822005	.	G	T	1652.77	.	AC=2;AF=1.00;AN=2;DP=38;ExcessHet=3.0103;FS=0.000;MLEAC=2;MLEAF=1.00;MQ=40.31;QD=28.33;SOR=1.040	GT:AD:DP:GQ:PL	1/1:0,38:38:99:1681,115,0
3L	10822008	.	A	C	1636.77	.	AC=2;AF=1.00;AN=2;DP=36;ExcessHet=3.0103;FS=0.000;MLEAC=2;MLEAF=1.00;MQ=40.09;QD=29.08;SOR=1.061	GT:AD:DP:GQ:PL	1/1:0,36:36:99:1665,111,0
3L	10822009	.	GTAA	G	1627.73	.	AC=2;AF=1.00;AN=2;DP=37;ExcessHet=3.0103;FS=0.000;MLEAC=2;MLEAF=1.00;MQ=39.82;QD=28.51;SOR=0.984	GT:AD:DP:GQ:PL	1/1:0,37:37:99:1665,111,0
3L	10822013	.	GTAAT	G	1656.73	.	AC=2;AF=1.00;AN=2;DP=37;ExcessHet=3.0103;FS=0.000;MLEAC=2;MLEAF=1.00;MQ=39.82;QD=30.77;SOR=0.984	GT:AD:DP:GQ:PL	1/1:0,37:37:99:1694,114,0
3L	10822018	.	A	G	1665.77	.	AC=2;AF=1.00;AN=2;DP=37;ExcessHet=3.0103;FS=0.000;MLEAC=2;MLEAF=1.00;MQ=39.82;QD=23.76;SOR=0.984	GT:AD:DP:GQ:PL	1/1:0,37:37:99:1694,114,0
3L	10822025	.	G	A	1620.77	.	AC=2;AF=1.00;AN=2;DP=36;ExcessHet=3.0103;FS=0.000;MLEAC=2;MLEAF=1.00;MQ=39.69;QD=36.89;SOR=0.927	GT:AD:DP:GQ:PL	1/1:0,36:36:99:1649,111,0
3L	10822037	.	A	G	1488.77	.	AC=2;AF=1.00;AN=2;DP=34;ExcessHet=3.0103;FS=0.000;MLEAC=2;MLEAF=1.00;MQ=39.52;QD=28.29;SOR=0.941	GT:AD:DP:GQ:PL	1/1:0,34:34:99:1517,102,0
3L	10822043	.	C	T	590.77	.	AC=1;AF=0.500;AN=2;BaseQRankSum=2.409;ClippingRankSum=0.000;DP=36;ExcessHet=3.0103;FS=1.374;MLEAC=1;MLEAF=0.500;MQ=39.57;MQRankSum=-2.592;QD=16.41;ReadPosRankSum=0.155;SOR=0.476	GT:AD:DP:GQ:PL	0/1:11,25:36:99:619,0,202
3L	10822045	.	G	T	1591.77	.	AC=2;AF=1.00;AN=2;DP=36;ExcessHet=3.0103;FS=0.000;MLEAC=2;MLEAF=1.00;MQ=39.57;QD=32.48;SOR=1.061	GT:AD:DP:GQ:PL	1/1:0,36:36:99:1620,108,0
3L	10822058	.	A	G	1021.77	.	AC=1;AF=0.500;AN=2;BaseQRankSum=-2.908;ClippingRankSum=0.000;DP=36;ExcessHet=3.0103;FS=0.000;MLEAC=1;MLEAF=0.500;MQ=40.11;MQRankSum=-2.107;QD=28.38;ReadPosRankSum=1.523;SOR=0.518	GT:AD:DP:GQ:PL	0/1:10,26:36:99:1050,0,306
3L	10822065	.	T	TAAAATTTCATAAA	986.73	.	AC=1;AF=0.500;AN=2;BaseQRankSum=-0.681;ClippingRankSum=0.000;DP=34;ExcessHet=3.0103;FS=0.000;MLEAC=1;MLEAF=0.500;MQ=40.02;MQRankSum=-1.284;QD=29.02;ReadPosRankSum=1.404;SOR=0.582	GT:AD:DP:GQ:PL	0/1:8,26:34:99:1024,0,242
3L	10822070	.	T	TTTCATAAAATAATAATATCATTATCTGTTCC,TAATATCATTATCTGTTCC	1463.73	.	AC=1,1;AF=0.500,0.500;AN=2;DP=29;ExcessHet=3.0103;FS=0.000;MLEAC=1,1;MLEAF=0.500,0.500;MQ=39.88;QD=27.99;SOR=1.101	GT:AD:DP:GQ:PL	1/2:0,5,22:27:99:1501,923,877,233,0,227
3L	10822084	.	A	T	98.77	.	AC=1;AF=0.500;AN=2;BaseQRankSum=0.503;ClippingRankSum=0.000;DP=34;ExcessHet=3.0103;FS=8.911;MLEAC=1;MLEAF=0.500;MQ=42.01;MQRankSum=-0.219;QD=2.90;ReadPosRankSum=-1.700;SOR=2.276	GT:AD:DP:GQ:PL	0/1:24,10:34:99:127,0,530
3L	10822101	.	C	G	474.77	.	AC=1;AF=0.500;AN=2;BaseQRankSum=0.431;ClippingRankSum=0.000;DP=38;ExcessHet=3.0103;FS=7.557;MLEAC=1;MLEAF=0.500;MQ=42.62;MQRankSum=0.759;QD=12.49;ReadPosRankSum=-1.968;SOR=2.018	GT:AD:DP:GQ:PL	0/1:25,13:38:99:503,0,1005
3L	10822108	.	C	T	471.77	.	AC=1;AF=0.500;AN=2;BaseQRankSum=2.184;ClippingRankSum=0.000;DP=41;ExcessHet=3.0103;FS=7.090;MLEAC=1;MLEAF=0.500;MQ=42.06;MQRankSum=-0.176;QD=11.51;ReadPosRankSum=-1.647;SOR=1.911	GT:AD:DP:GQ:PL	0/1:26,15:41:99:500,0,1027
3L	10822231	.	T	G	2051.77	.	AC=2;AF=1.00;AN=2;DP=45;ExcessHet=3.0103;FS=0.000;MLEAC=2;MLEAF=1.00;MQ=43.15;QD=32.97;SOR=1.038	GT:AD:DP:GQ:PL	1/1:0,45:45:99:2080,141,0
3L	10822235	.	A	T	2103.77	.	AC=2;AF=1.00;AN=2;DP=49;ExcessHet=3.0103;FS=0.000;MLEAC=2;MLEAF=1.00;MQ=43.03;QD=30.82;SOR=0.909	GT:AD:DP:GQ:PL	1/1:0,49:49:99:2132,147,0
3L	10822306	.	C	T	618.77	.	AC=1;AF=0.500;AN=2;BaseQRankSum=2.223;ClippingRankSum=0.000;DP=43;ExcessHet=3.0103;FS=1.259;MLEAC=1;MLEAF=0.500;MQ=43.36;MQRankSum=-1.174;QD=14.73;ReadPosRankSum=1.482;SOR=0.997	GT:AD:DP:GQ:PL	0/1:14,28:42:99:647,0,248
3L	10822367	.	A	T	729.77	.	AC=1;AF=0.500;AN=2;BaseQRankSum=0.999;ClippingRankSum=0.000;DP=48;ExcessHet=3.0103;FS=0.000;MLEAC=1;MLEAF=0.500;MQ=43.66;MQRankSum=-0.244;QD=15.86;ReadPosRankSum=0.459;SOR=0.818	GT:AD:DP:GQ:PL	0/1:14,32:46:99:758,0,214
3L	10822442	.	T	C	1279.77	.	AC=2;AF=1.00;AN=2;DP=51;ExcessHet=3.0103;FS=0.000;MLEAC=2;MLEAF=1.00;MQ=43.72;QD=25.09;SOR=1.314	GT:AD:DP:GQ:PL	1/1:0,51:51:99:1308,150,0
3L	10822514	.	A	T	158.77	.	AC=1;AF=0.500;AN=2;BaseQRankSum=0.351;ClippingRankSum=0.000;DP=49;ExcessHet=3.0103;FS=2.838;MLEAC=1;MLEAF=0.500;MQ=43.79;MQRankSum=0.892;QD=3.24;ReadPosRankSum=-1.174;SOR=1.118	GT:AD:DP:GQ:PL	0/1:36,13:49:99:187,0,1405
3L	10822515	.	G	T	787.77	.	AC=1;AF=0.500;AN=2;BaseQRankSum=0.420;ClippingRankSum=0.000;DP=49;ExcessHet=3.0103;FS=2.838;MLEAC=1;MLEAF=0.500;MQ=43.79;MQRankSum=-0.826;QD=16.08;ReadPosRankSum=1.149;SOR=0.518	GT:AD:DP:GQ:PL	0/1:13,36:49:99:816,0,389
3L	10822596	.	C	G	492.77	.	AC=1;AF=0.500;AN=2;BaseQRankSum=-1.424;ClippingRankSum=0.000;DP=50;ExcessHet=3.0103;FS=4.489;MLEAC=1;MLEAF=0.500;MQ=44.00;MQRankSum=0.000;QD=9.86;ReadPosRankSum=1.602;SOR=0.492	GT:AD:DP:GQ:PL	0/1:35,15:50:99:521,0,1449
3L	10822599	.	GA	G	477.73	.	AC=1;AF=0.500;AN=2;BaseQRankSum=-2.220;ClippingRankSum=0.000;DP=52;ExcessHet=3.0103;FS=2.679;MLEAC=1;MLEAF=0.500;MQ=43.92;MQRankSum=0.940;QD=9.19;ReadPosRankSum=2.018;SOR=0.559	GT:AD:DP:GQ:PL	0/1:37,15:52:99:515,0,1533
3L	10822611	.	A	G	560.77	.	AC=1;AF=0.500;AN=2;BaseQRankSum=0.775;ClippingRankSum=0.000;DP=52;ExcessHet=3.0103;FS=5.909;MLEAC=1;MLEAF=0.500;MQ=43.92;MQRankSum=1.068;QD=10.78;ReadPosRankSum=1.491;SOR=0.641	GT:AD:DP:GQ:PL	0/1:34,18:52:99:589,0,1541
3L	10822613	.	A	T	1317.77	.	AC=1;AF=0.500;AN=2;BaseQRankSum=-1.313;ClippingRankSum=0.000;DP=52;ExcessHet=3.0103;FS=5.909;MLEAC=1;MLEAF=0.500;MQ=43.92;MQRankSum=-1.010;QD=25.34;ReadPosRankSum=-1.636;SOR=1.144	GT:AD:DP:GQ:PL	0/1:18,34:52:99:1346,0,653
3L	10822618	.	A	T	1285.77	.	AC=1;AF=0.500;AN=2;BaseQRankSum=3.132;ClippingRankSum=0.000;DP=50;ExcessHet=3.0103;FS=6.044;MLEAC=1;MLEAF=0.500;MQ=43.92;MQRankSum=-1.042;QD=25.72;ReadPosRankSum=-1.547;SOR=1.188	GT:AD:DP:GQ:PL	0/1:18,32:50:99:1314,0,656
3L	10822638	.	A	T	1178.77	.	AC=1;AF=0.500;AN=2;BaseQRankSum=-2.050;ClippingRankSum=0.000;DP=56;ExcessHet=3.0103;FS=5.557;MLEAC=1;MLEAF=0.500;MQ=43.83;MQRankSum=-1.697;QD=21.05;ReadPosRankSum=-0.391;SOR=1.053	GT:AD:DP:GQ:PL	0/1:23,33:56:99:1207,0,777
3L	10822670	.	G	C	907.77	.	AC=1;AF=0.500;AN=2;BaseQRankSum=-0.631;ClippingRankSum=0.000;DP=46;ExcessHet=3.0103;FS=0.000;MLEAC=1;MLEAF=0.500;MQ=43.79;MQRankSum=-1.873;QD=19.73;ReadPosRankSum=1.600;SOR=0.839	GT:AD:DP:GQ:PL	0/1:21,25:46:99:936,0,807
3L	10822675	.	T	A	710.77	.	AC=1;AF=0.500;AN=2;BaseQRankSum=-1.136;ClippingRankSum=0.000;DP=48;ExcessHet=3.0103;FS=0.000;MLEAC=1;MLEAF=0.500;MQ=43.76;MQRankSum=2.078;QD=14.81;ReadPosRankSum=-0.780;SOR=0.580	GT:AD:DP:GQ:PL	0/1:27,21:48:99:739,0,1071
3L	10822683	.	A	G	712.77	.	AC=1;AF=0.500;AN=2;BaseQRankSum=-0.101;ClippingRankSum=0.000;DP=44;ExcessHet=3.0103;FS=0.000;MLEAC=1;MLEAF=0.500;MQ=43.36;MQRankSum=2.182;QD=16.20;ReadPosRankSum=-0.024;SOR=0.560	GT:AD:DP:GQ:PL	0/1:26,18:44:99:741,0,1155
3L	10822687	.	C	A	670.77	.	AC=1;AF=0.500;AN=2;BaseQRankSum=1.757;ClippingRankSum=0.000;DP=46;ExcessHet=3.0103;FS=0.000;MLEAC=1;MLEAF=0.500;MQ=43.38;MQRankSum=2.193;QD=14.58;ReadPosRankSum=0.056;SOR=0.587	GT:AD:DP:GQ:PL	0/1:27,19:46:99:699,0,1077
3L	10822693	.	T	G	1042.77	.	AC=1;AF=0.500;AN=2;BaseQRankSum=-0.080;ClippingRankSum=0.000;DP=47;ExcessHet=3.0103;FS=2.509;MLEAC=1;MLEAF=0.500;MQ=43.40;MQRankSum=-2.209;QD=22.19;ReadPosRankSum=0.344;SOR=0.793	GT:AD:DP:GQ:PL	0/1:20,27:47:99:1071,0,801
3L	10822706	.	G	A	1254.77	.	AC=1;AF=0.500;AN=2;BaseQRankSum=0.250;ClippingRankSum=0.000;DP=51;ExcessHet=3.0103;FS=6.061;MLEAC=1;MLEAF=0.500;MQ=43.41;MQRankSum=-2.243;QD=24.60;ReadPosRankSum=-0.328;SOR=1.324	GT:AD:DP:GQ:PL	0/1:20,31:51:99:1283,0,743
3L	10822709	.	G	T	1251.77	.	AC=1;AF=0.500;AN=2;BaseQRankSum=1.601;ClippingRankSum=0.000;DP=52;ExcessHet=3.0103;FS=7.894;MLEAC=1;MLEAF=0.500;MQ=43.42;MQRankSum=-2.205;QD=24.07;ReadPosRankSum=-0.489;SOR=1.400	GT:AD:DP:GQ:PL	0/1:20,32:52:99:1280,0,785
3L	10822711	.	A	AT	772.73	.	AC=1;AF=0.500;AN=2;BaseQRankSum=2.663;ClippingRankSum=0.000;DP=53;ExcessHet=3.0103;FS=8.051;MLEAC=1;MLEAF=0.500;MQ=43.43;MQRankSum=2.288;QD=14.58;ReadPosRankSum=0.273;SOR=0.687	GT:AD:DP:GQ:PL	0/1:32,21:53:99:810,0,1277
3L	10822713	.	G	T	808.77	.	AC=1;AF=0.500;AN=2;BaseQRankSum=1.705;ClippingRankSum=0.000;DP=53;ExcessHet=3.0103;FS=10.484;MLEAC=1;MLEAF=0.500;MQ=43.43;MQRankSum=2.288;QD=15.26;ReadPosRankSum=0.237;SOR=1.000	GT:AD:DP:GQ:PL	0/1:32,21:53:99:837,0,1274
3L	10822717	.	C	T	2387.77	.	AC=2;AF=1.00;AN=2;DP=54;ExcessHet=3.0103;FS=0.000;MLEAC=2;MLEAF=1.00;MQ=43.44;QD=25.49;SOR=0.846	GT:AD:DP:GQ:PL	1/1:0,54:54:99:2416,163,0
3L	10822732	.	A	G	1220.77	.	AC=1;AF=0.500;AN=2;BaseQRankSum=-1.249;ClippingRankSum=0.000;DP=53;ExcessHet=3.0103;FS=10.619;MLEAC=1;MLEAF=0.500;MQ=43.43;MQRankSum=-2.169;QD=23.03;ReadPosRankSum=-0.698;SOR=1.424	GT:AD:DP:GQ:PL	0/1:20,33:53:99:1249,0,782
3L	10822751	.	G	A	384.77	.	AC=1;AF=0.500;AN=2;BaseQRankSum=2.980;ClippingRankSum=0.000;DP=50;ExcessHet=3.0103;FS=4.125;MLEAC=1;MLEAF=0.500;MQ=43.47;MQRankSum=1.921;QD=7.70;ReadPosRankSum=-0.208;SOR=0.990	GT:AD:DP:GQ:PL	0/1:30,20:50:99:413,0,1289
3L	10822758	.	A	G	637.77	.	AC=1;AF=0.500;AN=2;BaseQRankSum=-3.061;ClippingRankSum=0.000;DP=51;ExcessHet=3.0103;FS=7.920;MLEAC=1;MLEAF=0.500;MQ=43.48;MQRankSum=-1.851;QD=12.51;ReadPosRankSum=-0.039;SOR=1.046	GT:AD:DP:GQ:PL	0/1:20,31:51:99:666,0,699
3L	10822990	.	CA	C	368.73	.	AC=1;AF=0.500;AN=2;BaseQRankSum=0.174;ClippingRankSum=0.000;DP=65;ExcessHet=3.0103;FS=1.017;MLEAC=1;MLEAF=0.500;MQ=44.00;MQRankSum=0.000;QD=5.85;ReadPosRankSum=0.256;SOR=0.848	GT:AD:DP:GQ:PL	0/1:43,20:63:99:406,0,1057
3L	10823097	.	T	G	1675.77	.	AC=2;AF=1.00;AN=2;DP=66;ExcessHet=3.0103;FS=0.000;MLEAC=2;MLEAF=1.00;MQ=43.65;QD=26.18;SOR=0.822	GT:AD:DP:GQ:PL	1/1:0,64:64:99:1704,190,0
3L	10823184	.	C	A	337.77	.	AC=1;AF=0.500;AN=2;BaseQRankSum=1.067;ClippingRankSum=0.000;DP=60;ExcessHet=3.0103;FS=1.059;MLEAC=1;MLEAF=0.500;MQ=43.62;MQRankSum=0.752;QD=5.72;ReadPosRankSum=0.381;SOR=0.478	GT:AD:DP:GQ:PL	0/1:39,20:59:99:366,0,864
3L	10823398	.	G	A	298.77	.	AC=1;AF=0.500;AN=2;BaseQRankSum=-1.635;ClippingRankSum=0.000;DP=56;ExcessHet=3.0103;FS=8.118;MLEAC=1;MLEAF=0.500;MQ=43.44;MQRankSum=-1.965;QD=5.34;ReadPosRankSum=-0.318;SOR=0.738	GT:AD:DP:GQ:PL	0/1:37,19:56:99:327,0,1454
3L	10823404	.	A	G	771.77	.	AC=1;AF=0.500;AN=2;BaseQRankSum=0.120;ClippingRankSum=0.000;DP=52;ExcessHet=3.0103;FS=5.909;MLEAC=1;MLEAF=0.500;MQ=43.40;MQRankSum=1.992;QD=14.84;ReadPosRankSum=0.649;SOR=1.144	GT:AD:DP:GQ:PL	0/1:18,34:52:99:800,0,628
3L	10823509	.	G	A	787.77	.	AC=1;AF=0.500;AN=2;BaseQRankSum=0.847;ClippingRankSum=0.000;DP=61;ExcessHet=3.0103;FS=2.182;MLEAC=1;MLEAF=0.500;MQ=44.00;MQRankSum=0.000;QD=12.91;ReadPosRankSum=-1.002;SOR=0.740	GT:AD:DP:GQ:PL	0/1:24,37:61:99:816,0,457
3L	10823626	.	T	C	2399.77	.	AC=2;AF=1.00;AN=2;DP=55;ExcessHet=3.0103;FS=0.000;MLEAC=2;MLEAF=1.00;MQ=44.00;QD=29.38;SOR=1.371	GT:AD:DP:GQ:PL	1/1:0,55:55:99:2428,171,0
3L	10823639	.	A	G	2438.77	.	AC=2;AF=1.00;AN=2;DP=57;ExcessHet=3.0103;FS=0.000;MLEAC=2;MLEAF=1.00;MQ=44.00;QD=29.37;SOR=1.047	GT:AD:DP:GQ:PL	1/1:0,57:57:99:2467,174,0
3L	10823789	.	G	A	863.77	.	AC=1;AF=0.500;AN=2;BaseQRankSum=-0.105;ClippingRankSum=0.000;DP=65;ExcessHet=3.0103;FS=3.565;MLEAC=1;MLEAF=0.500;MQ=44.00;MQRankSum=0.000;QD=13.29;ReadPosRankSum=-0.758;SOR=0.980	GT:AD:DP:GQ:PL	0/1:24,41:65:99:892,0,428
3L	10824035	.	A	T	3030.77	.	AC=2;AF=1.00;AN=2;DP=73;ExcessHet=3.0103;FS=0.000;MLEAC=2;MLEAF=1.00;MQ=43.89;QD=30.50;SOR=1.002	GT:AD:DP:GQ:PL	1/1:0,72:72:99:3059,217,0
3L	10824045	.	A	G	3034.77	.	AC=2;AF=1.00;AN=2;DP=70;ExcessHet=3.0103;FS=0.000;MLEAC=2;MLEAF=1.00;MQ=43.89;QD=23.05;SOR=1.131	GT:AD:DP:GQ:PL	1/1:0,69:69:99:3063,217,0
3L	10824301	.	A	G	2837.77	.	AC=2;AF=1.00;AN=2;DP=66;ExcessHet=3.0103;FS=0.000;MLEAC=2;MLEAF=1.00;MQ=43.94;QD=34.61;SOR=0.693	GT:AD:DP:GQ:PL	1/1:0,66:66:99:2866,199,0
3L	10824314	.	C	G	2844.77	.	AC=2;AF=1.00;AN=2;DP=62;ExcessHet=3.0103;FS=0.000;MLEAC=2;MLEAF=1.00;MQ=43.94;QD=29.09;SOR=0.758	GT:AD:DP:GQ:PL	1/1:0,62:62:99:2873,196,0
3L	10824331	.	T	C	2813.77	.	AC=2;AF=1.00;AN=2;DP=68;ExcessHet=3.0103;FS=0.000;MLEAC=2;MLEAF=1.00;MQ=43.94;QD=33.91;SOR=0.723	GT:AD:DP:GQ:PL	1/1:0,67:67:99:2842,201,0
3L	10824677	.	GGAAC	G	658.73	.	AC=1;AF=0.500;AN=2;BaseQRankSum=-1.335;ClippingRankSum=0.000;DP=55;ExcessHet=3.0103;FS=1.121;MLEAC=1;MLEAF=0.500;MQ=44.00;MQRankSum=0.000;QD=12.43;ReadPosRankSum=2.120;SOR=0.990	GT:AD:DP:GQ:PL	0/1:34,19:53:99:696,0,1934
3L	10824838	.	A	AAT	578.73	.	AC=1;AF=0.500;AN=2;BaseQRankSum=0.280;ClippingRankSum=0.000;DP=63;ExcessHet=3.0103;FS=7.182;MLEAC=1;MLEAF=0.500;MQ=43.51;MQRankSum=1.045;QD=9.33;ReadPosRankSum=0.402;SOR=0.750	GT:AD:DP:GQ:PL	0/1:41,21:62:99:616,0,1350
3L	10824894	.	C	T	564.77	.	AC=1;AF=0.500;AN=2;BaseQRankSum=2.574;ClippingRankSum=0.000;DP=56;ExcessHet=3.0103;FS=9.708;MLEAC=1;MLEAF=0.500;MQ=44.00;MQRankSum=0.000;QD=10.09;ReadPosRankSum=0.927;SOR=0.837	GT:AD:DP:GQ:PL	0/1:29,27:56:99:593,0,592
3L	10825099	.	C	CA	448.73	.	AC=1;AF=0.500;AN=2;BaseQRankSum=0.358;ClippingRankSum=0.000;DP=62;ExcessHet=3.0103;FS=0.988;MLEAC=1;MLEAF=0.500;MQ=44.00;MQRankSum=0.000;QD=7.61;ReadPosRankSum=0.746;SOR=0.527	GT:AD:DP:GQ:PL	0/1:31,28:59:99:486,0,534
3L	10825167	.	C	G	450.77	.	AC=1;AF=0.500;AN=2;BaseQRankSum=-2.846;ClippingRankSum=0.000;DP=58;ExcessHet=3.0103;FS=7.380;MLEAC=1;MLEAF=0.500;MQ=44.00;MQRankSum=0.000;QD=7.77;ReadPosRankSum=-0.119;SOR=0.817	GT:AD:DP:GQ:PL	0/1:34,24:58:99:479,0,783
3L	10825384	.	A	G	368.77	.	AC=1;AF=0.500;AN=2;BaseQRankSum=-0.432;ClippingRankSum=0.000;DP=55;ExcessHet=3.0103;FS=2.392;MLEAC=1;MLEAF=0.500;MQ=44.00;MQRankSum=0.000;QD=7.09;ReadPosRankSum=-0.361;SOR=0.407	GT:AD:DP:GQ:PL	0/1:31,21:52:99:397,0,714
3L	10825413	.	T	C	290.77	.	AC=1;AF=0.500;AN=2;BaseQRankSum=-0.475;ClippingRankSum=0.000;DP=46;ExcessHet=3.0103;FS=0.000;MLEAC=1;MLEAF=0.500;MQ=44.00;MQRankSum=0.000;QD=6.61;ReadPosRankSum=-1.922;SOR=0.745	GT:AD:DP:GQ:PL	0/1:27,17:44:99:319,0,598
3L	10825456	.	G	A	462.77	.	AC=1;AF=0.500;AN=2;BaseQRankSum=1.760;ClippingRankSum=0.000;DP=55;ExcessHet=3.0103;FS=0.000;MLEAC=1;MLEAF=0.500;MQ=44.00;MQRankSum=0.000;QD=8.57;ReadPosRankSum=-0.249;SOR=0.626	GT:AD:DP:GQ:PL	0/1:32,22:54:99:491,0,669
3L	10825591	.	A	C	907.77	.	AC=1;AF=0.500;AN=2;BaseQRankSum=0.563;ClippingRankSum=0.000;DP=67;ExcessHet=3.0103;FS=6.978;MLEAC=1;MLEAF=0.500;MQ=44.00;MQRankSum=0.000;QD=13.55;ReadPosRankSum=-0.622;SOR=1.584	GT:AD:DP:GQ:PL	0/1:40,27:67:99:936,0,2740
3L	10825605	.	C	G	747.77	.	AC=1;AF=0.500;AN=2;BaseQRankSum=-1.090;ClippingRankSum=0.000;DP=61;ExcessHet=3.0103;FS=3.813;MLEAC=1;MLEAF=0.500;MQ=44.00;MQRankSum=0.000;QD=12.26;ReadPosRankSum=0.414;SOR=1.228	GT:AD:DP:GQ:PL	0/1:40,21:61:99:776,0,3001
3L	10825614	.	C	T	807.77	.	AC=1;AF=0.500;AN=2;BaseQRankSum=1.922;ClippingRankSum=0.000;DP=61;ExcessHet=3.0103;FS=1.068;MLEAC=1;MLEAF=0.500;MQ=44.00;MQRankSum=0.000;QD=13.24;ReadPosRankSum=-0.112;SOR=0.965	GT:AD:DP:GQ:PL	0/1:40,21:61:99:836,0,3103
3L	10825624	.	A	T	861.77	.	AC=1;AF=0.500;AN=2;BaseQRankSum=-0.509;ClippingRankSum=0.000;DP=61;ExcessHet=3.0103;FS=0.000;MLEAC=1;MLEAF=0.500;MQ=44.00;MQRankSum=0.000;QD=14.13;ReadPosRankSum=-2.156;SOR=0.747	GT:AD:DP:GQ:PL	0/1:37,24:61:99:890,0,3025
3L	10825639	.	T	G	845.77	.	AC=1;AF=0.500;AN=2;BaseQRankSum=-1.079;ClippingRankSum=0.000;DP=64;ExcessHet=3.0103;FS=2.245;MLEAC=1;MLEAF=0.500;MQ=44.00;MQRankSum=0.000;QD=13.22;ReadPosRankSum=-1.045;SOR=0.425	GT:AD:DP:GQ:PL	0/1:43,21:64:99:874,0,3330
3L	10825651	.	G	T	716.77	.	AC=1;AF=0.500;AN=2;BaseQRankSum=0.754;ClippingRankSum=0.000;DP=68;ExcessHet=3.0103;FS=3.562;MLEAC=1;MLEAF=0.500;MQ=43.51;MQRankSum=-2.038;QD=10.54;ReadPosRankSum=-1.245;SOR=0.357	GT:AD:DP:GQ:PL	0/1:46,22:68:99:745,0,3325
3L	10825684	.	T	C	705.77	.	AC=1;AF=0.500;AN=2;BaseQRankSum=-1.695;ClippingRankSum=0.000;DP=66;ExcessHet=3.0103;FS=7.268;MLEAC=1;MLEAF=0.500;MQ=43.50;MQRankSum=-2.063;QD=10.69;ReadPosRankSum=-1.422;SOR=1.088	GT:AD:DP:GQ:PL	0/1:45,21:66:99:734,0,2146
3L	10825691	.	A	T	748.77	.	AC=1;AF=0.500;AN=2;BaseQRankSum=0.461;ClippingRankSum=0.000;DP=68;ExcessHet=3.0103;FS=6.971;MLEAC=1;MLEAF=0.500;MQ=43.51;MQRankSum=-1.971;QD=11.01;ReadPosRankSum=-1.800;SOR=1.029	GT:AD:DP:GQ:PL	0/1:45,23:68:99:777,0,2107
3L	10825906	.	A	T	176.77	.	AC=1;AF=0.500;AN=2;BaseQRankSum=-0.282;ClippingRankSum=0.000;DP=52;ExcessHet=3.0103;FS=0.000;MLEAC=1;MLEAF=0.500;MQ=43.92;MQRankSum=0.898;QD=3.40;ReadPosRankSum=0.095;SOR=0.856	GT:AD:DP:GQ:PL	0/1:38,14:52:99:205,0,864
3L	10825984	.	T	C	237.77	.	AC=1;AF=0.500;AN=2;BaseQRankSum=-2.533;ClippingRankSum=0.000;DP=57;ExcessHet=3.0103;FS=1.144;MLEAC=1;MLEAF=0.500;MQ=43.93;MQRankSum=0.970;QD=4.25;ReadPosRankSum=-0.869;SOR=1.030	GT:AD:DP:GQ:PL	0/1:39,17:56:99:266,0,879
3L	10826183	.	T	G	526.77	.	AC=1;AF=0.500;AN=2;BaseQRankSum=1.647;ClippingRankSum=0.000;DP=42;ExcessHet=3.0103;FS=2.748;MLEAC=1;MLEAF=0.500;MQ=44.00;MQRankSum=0.000;QD=12.54;ReadPosRankSum=1.309;SOR=1.074	GT:AD:DP:GQ:PL	0/1:17,25:42:99:555,0,306
3L	10826474	.	T	A	618.77	.	AC=1;AF=0.500;AN=2;BaseQRankSum=0.380;ClippingRankSum=0.000;DP=49;ExcessHet=3.0103;FS=8.458;MLEAC=1;MLEAF=0.500;MQ=43.85;MQRankSum=1.278;QD=12.89;ReadPosRankSum=1.478;SOR=1.353	GT:AD:DP:GQ:PL	0/1:19,29:48:99:647,0,370
3L	10826490	.	AT	A	1146.73	.	AC=1;AF=0.500;AN=2;BaseQRankSum=1.039;ClippingRankSum=0.000;DP=48;ExcessHet=3.0103;FS=11.375;MLEAC=1;MLEAF=0.500;MQ=43.81;MQRankSum=1.876;QD=23.89;ReadPosRankSum=0.043;SOR=1.121	GT:AD:DP:GQ:PL	0/1:18,30:48:99:1184,0,666
3L	10826494	.	G	C	1155.77	.	AC=1;AF=0.500;AN=2;BaseQRankSum=-2.436;ClippingRankSum=0.000;DP=48;ExcessHet=3.0103;FS=11.375;MLEAC=1;MLEAF=0.500;MQ=43.81;MQRankSum=1.876;QD=24.08;ReadPosRankSum=-0.085;SOR=1.121	GT:AD:DP:GQ:PL	0/1:18,30:48:99:1184,0,666
3L	10826527	.	G	GA	301.73	.	AC=1;AF=0.500;AN=2;BaseQRankSum=-1.838;ClippingRankSum=0.000;DP=52;ExcessHet=3.0103;FS=3.905;MLEAC=1;MLEAF=0.500;MQ=43.71;MQRankSum=-2.214;QD=5.92;ReadPosRankSum=0.389;SOR=1.138	GT:AD:DP:GQ:PL	0/1:27,24:51:99:339,0,383
3L	10826599	.	C	T	897.77	.	AC=1;AF=0.500;AN=2;BaseQRankSum=0.262;ClippingRankSum=0.000;DP=51;ExcessHet=3.0103;FS=1.098;MLEAC=1;MLEAF=0.500;MQ=43.85;MQRankSum=-1.851;QD=17.60;ReadPosRankSum=-1.426;SOR=0.990	GT:AD:DP:GQ:PL	0/1:27,24:51:99:926,0,1061
3L	10826602	.	C	T	897.77	.	AC=1;AF=0.500;AN=2;BaseQRankSum=2.139;ClippingRankSum=0.000;DP=51;ExcessHet=3.0103;FS=1.098;MLEAC=1;MLEAF=0.500;MQ=43.85;MQRankSum=-1.851;QD=17.60;ReadPosRankSum=-1.463;SOR=0.990	GT:AD:DP:GQ:PL	0/1:27,24:51:99:926,0,1061
3L	10826603	.	A	C	897.77	.	AC=1;AF=0.500;AN=2;BaseQRankSum=-0.692;ClippingRankSum=0.000;DP=50;ExcessHet=3.0103;FS=1.088;MLEAC=1;MLEAF=0.500;MQ=43.84;MQRankSum=-1.892;QD=17.96;ReadPosRankSum=-1.169;SOR=0.910	GT:AD:DP:GQ:PL	0/1:27,23:50:99:926,0,1061
3L	10826697	.	T	C	1297.77	.	AC=2;AF=1.00;AN=2;DP=49;ExcessHet=3.0103;FS=0.000;MLEAC=2;MLEAF=1.00;MQ=44.00;QD=27.04;SOR=1.179	GT:AD:DP:GQ:PL	1/1:0,48:48:99:1326,144,0
3L	10826790	.	A	G	644.77	.	AC=2;AF=1.00;AN=2;BaseQRankSum=0.293;ClippingRankSum=0.000;DP=52;ExcessHet=3.0103;FS=0.000;MLEAC=2;MLEAF=1.00;MQ=43.85;MQRankSum=-0.514;QD=14.65;ReadPosRankSum=0.000;SOR=1.022	GT:AD:DP:GQ:PL	1/1:4,40:44:48:673,48,0
3L	10826793	.	T	A	2106.77	.	AC=2;AF=1.00;AN=2;DP=51;ExcessHet=3.0103;FS=0.000;MLEAC=2;MLEAF=1.00;MQ=43.85;QD=29.87;SOR=0.900	GT:AD:DP:GQ:PL	1/1:0,51:51:99:2135,156,0
3L	10826908	.	C	A	217.77	.	AC=1;AF=0.500;AN=2;BaseQRankSum=1.457;ClippingRankSum=0.000;DP=43;ExcessHet=3.0103;FS=2.881;MLEAC=1;MLEAF=0.500;MQ=44.00;MQRankSum=0.000;QD=5.06;ReadPosRankSum=-0.022;SOR=0.777	GT:AD:DP:GQ:PL	0/1:29,14:43:99:246,0,671
3L	10826989	.	C	T	1629.77	.	AC=2;AF=1.00;AN=2;DP=37;ExcessHet=3.0103;FS=0.000;MLEAC=2;MLEAF=1.00;MQ=44.00;QD=26.04;SOR=0.746	GT:AD:DP:GQ:PL	1/1:0,37:37:99:1658,117,0
3L	10826999	.	C	T	1721.77	.	AC=2;AF=1.00;AN=2;DP=39;ExcessHet=3.0103;FS=0.000;MLEAC=2;MLEAF=1.00;MQ=44.00;QD=32.11;SOR=0.743	GT:AD:DP:GQ:PL	1/1:0,39:39:99:1750,120,0
3L	10827020	.	C	T	1605.77	.	AC=2;AF=1.00;AN=2;DP=41;ExcessHet=3.0103;FS=0.000;MLEAC=2;MLEAF=1.00;MQ=43.68;QD=30.47;SOR=0.741	GT:AD:DP:GQ:PL	1/1:0,41:41:99:1634,123,0
3L	10827088	.	C	G	2214.77	.	AC=2;AF=1.00;AN=2;DP=52;ExcessHet=3.0103;FS=0.000;MLEAC=2;MLEAF=1.00;MQ=43.49;QD=32.01;SOR=0.853	GT:AD:DP:GQ:PL	1/1:0,52:52:99:2243,156,0
3L	10827099	.	T	A	2176.77	.	AC=2;AF=1.00;AN=2;DP=49;ExcessHet=3.0103;FS=0.000;MLEAC=2;MLEAF=1.00;MQ=43.46;QD=30.80;SOR=0.733	GT:AD:DP:GQ:PL	1/1:0,49:49:99:2205,147,0
3L	10827100	.	TA	T	2194.73	.	AC=2;AF=1.00;AN=2;DP=49;ExcessHet=3.0103;FS=0.000;MLEAC=2;MLEAF=1.00;MQ=43.46;QD=29.39;SOR=0.733	GT:AD:DP:GQ:PL	1/1:0,49:49:99:2232,151,0
3L	10827105	.	C	T	2203.77	.	AC=2;AF=1.00;AN=2;DP=49;ExcessHet=3.0103;FS=0.000;MLEAC=2;MLEAF=1.00;MQ=43.46;QD=28.13;SOR=0.818	GT:AD:DP:GQ:PL	1/1:0,49:49:99:2232,151,0
3L	10827183	.	AT	A	936.73	.	AC=2;AF=1.00;AN=2;DP=52;ExcessHet=3.0103;FS=0.000;MLEAC=2;MLEAF=1.00;MQ=43.89;QD=20.36;SOR=0.780	GT:AD:DP:GQ:PL	1/1:0,46:46:99:974,137,0
3L	10827489	.	C	A	1463.77	.	AC=2;AF=1.00;AN=2;BaseQRankSum=1.808;ClippingRankSum=0.000;DP=56;ExcessHet=3.0103;FS=0.000;MLEAC=2;MLEAF=1.00;MQ=43.18;MQRankSum=-0.447;QD=26.14;ReadPosRankSum=1.918;SOR=0.618	GT:AD:DP:GQ:PL	1/1:1,55:56:99:1492,158,0
3L	10827517	.	A	G	1662.77	.	AC=2;AF=1.00;AN=2;DP=64;ExcessHet=3.0103;FS=0.000;MLEAC=2;MLEAF=1.00;MQ=43.09;QD=26.39;SOR=1.366	GT:AD:DP:GQ:PL	1/1:0,63:63:99:1691,189,0
3L	10827530	.	C	A	2882.77	.	AC=2;AF=1.00;AN=2;DP=68;ExcessHet=3.0103;FS=0.000;MLEAC=2;MLEAF=1.00;MQ=43.05;QD=29.28;SOR=1.352	GT:AD:DP:GQ:PL	1/1:0,68:68:99:2911,205,0
3L	10827537	.	A	C	2754.77	.	AC=2;AF=1.00;AN=2;DP=63;ExcessHet=3.0103;FS=0.000;MLEAC=2;MLEAF=1.00;MQ=43.00;QD=32.19;SOR=1.366	GT:AD:DP:GQ:PL	1/1:0,63:63:99:2783,190,0
3L	10827619	.	TG	T	2392.73	.	AC=2;AF=1.00;AN=2;DP=54;ExcessHet=3.0103;FS=0.000;MLEAC=2;MLEAF=1.00;MQ=42.68;QD=28.67;SOR=0.846	GT:AD:DP:GQ:PL	1/1:0,54:54:99:2430,163,0
3L	10827621	.	AG	A	2437.73	.	AC=2;AF=1.00;AN=2;DP=54;ExcessHet=3.0103;FS=0.000;MLEAC=2;MLEAF=1.00;MQ=42.68;QD=31.37;SOR=0.846	GT:AD:DP:GQ:PL	1/1:0,54:54:99:2475,166,0
3L	10827625	.	G	T	2491.77	.	AC=2;AF=1.00;AN=2;DP=56;ExcessHet=3.0103;FS=0.000;MLEAC=2;MLEAF=1.00;MQ=42.64;QD=28.60;SOR=0.922	GT:AD:DP:GQ:PL	1/1:0,56:56:99:2520,169,0
3L	10827627	.	A	T	2491.77	.	AC=2;AF=1.00;AN=2;DP=55;ExcessHet=3.0103;FS=0.000;MLEAC=2;MLEAF=1.00;MQ=42.61;QD=31.95;SOR=0.970	GT:AD:DP:GQ:PL	1/1:0,55:55:99:2520,169,0
3L	10827631	.	T	TA	2437.73	.	AC=2;AF=1.00;AN=2;DP=53;ExcessHet=3.0103;FS=0.000;MLEAC=2;MLEAF=1.00;MQ=42.56;QD=29.59;SOR=0.892	GT:AD:DP:GQ:PL	1/1:0,53:53:99:2475,166,0
3L	10827636	.	A	ATATT	2347.73	.	AC=2;AF=1.00;AN=2;DP=52;ExcessHet=3.0103;FS=0.000;MLEAC=2;MLEAF=1.00;MQ=42.53;QD=34.59;SOR=0.853	GT:AD:DP:GQ:PL	1/1:0,52:52:99:2385,160,0
3L	10827638	.	G	A	2356.77	.	AC=2;AF=1.00;AN=2;DP=49;ExcessHet=3.0103;FS=0.000;MLEAC=2;MLEAF=1.00;MQ=42.44;QD=29.04;SOR=0.818	GT:AD:DP:GQ:PL	1/1:0,49:49:99:2385,160,0
3L	10827648	.	G	A	2013.77	.	AC=2;AF=1.00;AN=2;DP=47;ExcessHet=3.0103;FS=0.000;MLEAC=2;MLEAF=1.00;MQ=42.30;QD=30.16;SOR=0.823	GT:AD:DP:GQ:PL	1/1:0,47:47:99:2042,141,0
3L	10827675	.	C	A	1836.77	.	AC=2;AF=1.00;AN=2;DP=42;ExcessHet=3.0103;FS=0.000;MLEAC=2;MLEAF=1.00;MQ=42.44;QD=31.34;SOR=0.892	GT:AD:DP:GQ:PL	1/1:0,42:42:99:1865,126,0
3L	10827679	.	A	G	1836.77	.	AC=2;AF=1.00;AN=2;DP=42;ExcessHet=3.0103;FS=0.000;MLEAC=2;MLEAF=1.00;MQ=42.44;QD=32.76;SOR=0.892	GT:AD:DP:GQ:PL	1/1:0,42:42:99:1865,126,0
3L	10827729	.	CTTTT	C	1891.73	.	AC=2;AF=1.00;AN=2;DP=44;ExcessHet=3.0103;FS=0.000;MLEAC=2;MLEAF=1.00;MQ=43.09;QD=31.69;SOR=0.836	GT:AD:DP:GQ:PL	1/1:0,43:43:99:1929,130,0
3L	10827862	.	A	G	1498.77	.	AC=2;AF=1.00;AN=2;DP=38;ExcessHet=3.0103;FS=0.000;MLEAC=2;MLEAF=1.00;MQ=43.74;QD=29.54;SOR=1.179	GT:AD:DP:GQ:PL	1/1:0,38:38:99:1527,113,0
3L	10827863	.	ATGTGTG	A	1406.73	.	AC=2;AF=1.00;AN=2;DP=38;ExcessHet=3.0103;FS=0.000;MLEAC=2;MLEAF=1.00;MQ=43.74;QD=30.99;SOR=0.836	GT:AD:DP:GQ:PL	1/1:0,38:38:99:1444,113,0
3L	10827959	.	A	T	345.77	.	AC=1;AF=0.500;AN=2;BaseQRankSum=1.407;ClippingRankSum=0.000;DP=27;ExcessHet=3.0103;FS=1.792;MLEAC=1;MLEAF=0.500;MQ=43.49;MQRankSum=0.162;QD=12.81;ReadPosRankSum=0.790;SOR=0.307	GT:AD:DP:GQ:PL	0/1:11,16:27:99:374,0,229
3L	10827987	.	T	C	748.77	.	AC=2;AF=1.00;AN=2;DP=31;ExcessHet=3.0103;FS=0.000;MLEAC=2;MLEAF=1.00;MQ=43.68;QD=24.96;SOR=2.019	GT:AD:DP:GQ:PL	1/1:0,30:30:89:777,89,0
3L	10828496	.	G	A	310.77	.	AC=1;AF=0.500;AN=2;BaseQRankSum=0.222;ClippingRankSum=0.000;DP=58;ExcessHet=3.0103;FS=0.000;MLEAC=1;MLEAF=0.500;MQ=43.86;MQRankSum=-0.708;QD=5.45;ReadPosRankSum=1.088;SOR=0.593	GT:AD:DP:GQ:PL	0/1:38,19:57:99:339,0,816
3L	10828604	.	ATCGC	A	972.73	.	AC=1;AF=0.500;AN=2;BaseQRankSum=-1.011;ClippingRankSum=0.000;DP=68;ExcessHet=3.0103;FS=2.026;MLEAC=1;MLEAF=0.500;MQ=43.91;MQRankSum=-0.951;QD=14.30;ReadPosRankSum=-0.709;SOR=0.886	GT:AD:DP:GQ:PL	0/1:41,27:68:99:1010,0,1616
3L	10828611	.	C	A	987.77	.	AC=1;AF=0.500;AN=2;BaseQRankSum=-0.391;ClippingRankSum=0.000;DP=66;ExcessHet=3.0103;FS=2.097;MLEAC=1;MLEAF=0.500;MQ=43.91;MQRankSum=-0.904;QD=14.97;SOR=0.816	GT:AD:DP:GQ:PL	0/1:39,27:66:99:1016,0,1556
3L	10828612	.	G	A	987.77	.	AC=1;AF=0.500;AN=2;BaseQRankSum=1.561;ClippingRankSum=0.000;DP=66;ExcessHet=3.0103;FS=2.097;MLEAC=1;MLEAF=0.500;MQ=43.91;MQRankSum=-0.904;QD=14.97;SOR=0.816	GT:AD:DP:GQ:PL	0/1:39,27:66:99:1016,0,1556
3L	10828665	.	TA	T	890.73	.	AC=1;AF=0.500;AN=2;BaseQRankSum=0.192;ClippingRankSum=0.000;DP=61;ExcessHet=3.0103;FS=5.379;MLEAC=1;MLEAF=0.500;MQ=43.90;MQRankSum=0.481;QD=16.50;ReadPosRankSum=-1.979;SOR=1.027	GT:AD:DP:GQ:PL	0/1:29,25:54:99:928,0,458
3L	10828671	.	A	T	437.77	.	AC=1;AF=0.500;AN=2;BaseQRankSum=-1.895;ClippingRankSum=0.000;DP=58;ExcessHet=3.0103;FS=3.724;MLEAC=1;MLEAF=0.500;MQ=43.90;MQRankSum=0.334;QD=7.68;ReadPosRankSum=-0.655;SOR=0.943	GT:AD:DP:GQ:PL	0/1:33,24:57:99:466,0,1245
3L	10828735	.	T	TTC	740.73	.	AC=1;AF=0.500;AN=2;BaseQRankSum=-0.939;ClippingRankSum=0.000;DP=52;ExcessHet=3.0103;FS=1.076;MLEAC=1;MLEAF=0.500;MQ=43.96;MQRankSum=-1.129;QD=14.24;ReadPosRankSum=0.806;SOR=0.927	GT:AD:DP:GQ:PL	0/1:30,22:52:99:778,0,1175
3L	10828778	.	A	AT	684.73	.	AC=1;AF=0.500;AN=2;BaseQRankSum=0.910;ClippingRankSum=0.000;DP=52;ExcessHet=3.0103;FS=1.104;MLEAC=1;MLEAF=0.500;MQ=43.33;MQRankSum=0.479;QD=13.17;ReadPosRankSum=-0.856;SOR=0.914	GT:AD:DP:GQ:PL	0/1:34,18:52:99:722,0,1398
3L	10828780	.	G	GA	715.73	.	AC=1;AF=0.500;AN=2;BaseQRankSum=-0.239;ClippingRankSum=0.000;DP=54;ExcessHet=3.0103;FS=4.032;MLEAC=1;MLEAF=0.500;MQ=43.35;MQRankSum=0.499;QD=13.25;ReadPosRankSum=-1.024;SOR=1.264	GT:AD:DP:GQ:PL	0/1:35,19:54:99:753,0,1428
3L	10828784	.	A	T	691.77	.	AC=1;AF=0.500;AN=2;BaseQRankSum=-0.696;ClippingRankSum=0.000;DP=57;ExcessHet=3.0103;FS=3.897;MLEAC=1;MLEAF=0.500;MQ=43.38;MQRankSum=0.491;QD=12.14;ReadPosRankSum=-1.054;SOR=1.037	GT:AD:DP:GQ:PL	0/1:37,20:57:99:720,0,1468
3L	10828814	.	C	T	281.77	.	AC=1;AF=0.500;AN=2;BaseQRankSum=1.270;ClippingRankSum=0.000;DP=61;ExcessHet=3.0103;FS=1.044;MLEAC=1;MLEAF=0.500;MQ=43.43;MQRankSum=-0.817;QD=4.62;ReadPosRankSum=-0.390;SOR=0.715	GT:AD:DP:GQ:PL	0/1:42,19:61:99:310,0,919
3L	10829000	.	C	T	1337.77	.	AC=2;AF=1.00;AN=2;DP=49;ExcessHet=3.0103;FS=0.000;MLEAC=2;MLEAF=1.00;MQ=43.73;QD=27.30;SOR=1.007	GT:AD:DP:GQ:PL	1/1:0,49:49:99:1366,147,0
3L	10829429	.	C	CACTT	444.73	.	AC=1;AF=0.500;AN=2;BaseQRankSum=1.051;ClippingRankSum=0.000;DP=67;ExcessHet=3.0103;FS=4.219;MLEAC=1;MLEAF=0.500;MQ=43.88;MQRankSum=-0.346;QD=6.95;ReadPosRankSum=0.492;SOR=1.413	GT:AD:DP:GQ:PL	0/1:49,15:64:99:482,0,2476
3L	10829590	.	A	T	241.77	.	AC=1;AF=0.500;AN=2;BaseQRankSum=0.806;ClippingRankSum=0.000;DP=50;ExcessHet=3.0103;FS=6.955;MLEAC=1;MLEAF=0.500;MQ=44.00;MQRankSum=0.000;QD=4.93;ReadPosRankSum=0.433;SOR=1.855	GT:AD:DP:GQ:PL	0/1:34,15:49:99:270,0,800
3L	10829635	.	A	G	299.77	.	AC=1;AF=0.500;AN=2;BaseQRankSum=3.003;ClippingRankSum=0.000;DP=49;ExcessHet=3.0103;FS=11.657;MLEAC=1;MLEAF=0.500;MQ=43.96;MQRankSum=-1.370;QD=6.25;ReadPosRankSum=-2.033;SOR=2.368	GT:AD:DP:GQ:PL	0/1:32,16:48:99:328,0,742
3L	10829723	.	C	T	123.77	.	AC=1;AF=0.500;AN=2;BaseQRankSum=1.017;ClippingRankSum=0.000;DP=34;ExcessHet=3.0103;FS=11.353;MLEAC=1;MLEAF=0.500;MQ=43.83;MQRankSum=-0.238;QD=3.64;ReadPosRankSum=-0.078;SOR=3.572	GT:AD:DP:GQ:PL	0/1:25,9:34:99:152,0,553
3L	10829754	.	T	G	723.77	.	AC=2;AF=1.00;AN=2;DP=27;ExcessHet=3.0103;FS=0.000;MLEAC=2;MLEAF=1.00;MQ=43.78;QD=26.81;SOR=2.066	GT:AD:DP:GQ:PL	1/1:0,27:27:81:752,81,0
3L	10829797	.	T	A	685.77	.	AC=1;AF=0.500;AN=2;BaseQRankSum=-0.958;ClippingRankSum=0.000;DP=22;ExcessHet=3.0103;FS=0.000;MLEAC=1;MLEAF=0.500;MQ=43.82;MQRankSum=1.022;QD=31.17;ReadPosRankSum=0.275;SOR=1.292	GT:AD:DP:GQ:PL	0/1:5,17:22:99:714,0,139
3L	10829808	.	G	A	696.77	.	AC=1;AF=0.500;AN=2;BaseQRankSum=0.000;ClippingRankSum=0.000;DP=23;ExcessHet=3.0103;FS=0.000;MLEAC=1;MLEAF=0.500;MQ=43.83;MQRankSum=1.068;QD=30.29;ReadPosRankSum=-0.112;SOR=1.078	GT:AD:DP:GQ:PL	0/1:5,18:23:99:725,0,139
3L	10829809	.	T	TG	74.73	.	AC=1;AF=0.500;AN=2;BaseQRankSum=-0.770;ClippingRankSum=0.000;DP=23;ExcessHet=3.0103;FS=0.000;MLEAC=1;MLEAF=0.500;MQ=43.83;MQRankSum=-1.162;QD=3.25;ReadPosRankSum=0.406;SOR=0.922	GT:AD:DP:GQ:PL	0/1:19,4:23:99:112,0,740
3L	10829810	.	T	G,TG	869.73	.	AC=1,1;AF=0.500,0.500;AN=2;BaseQRankSum=-0.077;ClippingRankSum=0.000;DP=23;ExcessHet=3.0103;FS=4.586;MLEAC=1,1;MLEAF=0.500,0.500;MQ=43.83;MQRankSum=-0.154;QD=30.79;ReadPosRankSum=0.377;SOR=1.447	GT:AD:DP:GQ:PL	1/2:1,18,4:23:99:907,164,135,739,0,735
3L	10830001	.	C	A	1575.77	.	AC=2;AF=1.00;AN=2;DP=37;ExcessHet=3.0103;FS=0.000;MLEAC=2;MLEAF=1.00;MQ=43.74;QD=33.69;SOR=1.609	GT:AD:DP:GQ:PL	1/1:0,37:37:99:1604,111,0
3L	10830021	.	G	A	1617.77	.	AC=2;AF=1.00;AN=2;DP=36;ExcessHet=3.0103;FS=0.000;MLEAC=2;MLEAF=1.00;MQ=43.62;QD=29.95;SOR=1.371	GT:AD:DP:GQ:PL	1/1:0,36:36:99:1646,111,0
3L	10830026	.	A	C	1617.77	.	AC=2;AF=1.00;AN=2;DP=36;ExcessHet=3.0103;FS=0.000;MLEAC=2;MLEAF=1.00;MQ=43.62;QD=26.96;SOR=1.371	GT:AD:DP:GQ:PL	1/1:0,36:36:99:1646,111,0
3L	10830085	.	T	A	502.77	.	AC=1;AF=0.500;AN=2;BaseQRankSum=-0.918;ClippingRankSum=0.000;DP=39;ExcessHet=3.0103;FS=3.048;MLEAC=1;MLEAF=0.500;MQ=43.45;MQRankSum=-5.144;QD=12.89;ReadPosRankSum=-0.454;SOR=1.410	GT:AD:DP:GQ:PL	0/1:25,14:39:99:531,0,1047
3L	10830087	.	C	T	489.77	.	AC=1;AF=0.500;AN=2;BaseQRankSum=1.332;ClippingRankSum=0.000;DP=40;ExcessHet=3.0103;FS=1.316;MLEAC=1;MLEAF=0.500;MQ=43.46;MQRankSum=-5.223;QD=12.24;ReadPosRankSum=-0.213;SOR=1.127	GT:AD:DP:GQ:PL	0/1:26,14:40:99:518,0,1215
3L	10830098	.	A	C	463.77	.	AC=1;AF=0.500;AN=2;BaseQRankSum=-2.098;ClippingRankSum=0.000;DP=42;ExcessHet=3.0103;FS=1.317;MLEAC=1;MLEAF=0.500;MQ=43.53;MQRankSum=-5.641;QD=11.04;ReadPosRankSum=0.975;SOR=1.022	GT:AD:DP:GQ:PL	0/1:30,12:42:99:492,0,1302
3L	10830103	.	T	TAA	421.73	.	AC=1;AF=0.500;AN=2;BaseQRankSum=-1.265;ClippingRankSum=0.000;DP=42;ExcessHet=3.0103;FS=0.000;MLEAC=1;MLEAF=0.500;MQ=43.53;MQRankSum=-5.328;QD=10.04;ReadPosRankSum=0.027;SOR=0.782	GT:AD:DP:GQ:PL	0/1:29,13:42:99:459,0,1179
3L	10830104	.	TGG	T	421.73	.	AC=1;AF=0.500;AN=2;BaseQRankSum=-2.059;ClippingRankSum=0.000;DP=42;ExcessHet=3.0103;FS=0.000;MLEAC=1;MLEAF=0.500;MQ=43.53;MQRankSum=-5.328;QD=10.04;ReadPosRankSum=0.000;SOR=0.782	GT:AD:DP:GQ:PL	0/1:29,13:42:99:459,0,1179
3L	10830107	.	C	A	430.77	.	AC=1;AF=0.500;AN=2;BaseQRankSum=-1.279;ClippingRankSum=0.000;DP=42;ExcessHet=3.0103;FS=0.000;MLEAC=1;MLEAF=0.500;MQ=43.53;MQRankSum=-5.328;QD=10.26;ReadPosRankSum=-0.259;SOR=0.782	GT:AD:DP:GQ:PL	0/1:29,13:42:99:459,0,1179
3L	10830112	.	A	AAT	415.73	.	AC=1;AF=0.500;AN=2;BaseQRankSum=0.872;ClippingRankSum=0.000;DP=42;ExcessHet=3.0103;FS=0.000;MLEAC=1;MLEAF=0.500;MQ=43.53;MQRankSum=-5.328;QD=9.90;ReadPosRankSum=-0.327;SOR=0.782	GT:AD:DP:GQ:PL	0/1:29,13:42:99:453,0,1263
3L	10830128	.	T	A	511.77	.	AC=1;AF=0.500;AN=2;BaseQRankSum=1.829;ClippingRankSum=0.000;DP=41;ExcessHet=3.0103;FS=3.151;MLEAC=1;MLEAF=0.500;MQ=43.57;MQRankSum=-5.519;QD=12.48;ReadPosRankSum=-0.029;SOR=1.206	GT:AD:DP:GQ:PL	0/1:30,11:41:99:540,0,1215
3L	10830144	.	T	C	475.77	.	AC=1;AF=0.500;AN=2;BaseQRankSum=-3.800;ClippingRankSum=0.000;DP=41;ExcessHet=3.0103;FS=1.283;MLEAC=1;MLEAF=0.500;MQ=43.47;MQRankSum=-5.301;QD=11.60;ReadPosRankSum=-1.348;SOR=0.926	GT:AD:DP:GQ:PL	0/1:27,14:41:99:504,0,1134
3L	10830146	.	A	T	475.77	.	AC=1;AF=0.500;AN=2;BaseQRankSum=-0.677;ClippingRankSum=0.000;DP=41;ExcessHet=3.0103;FS=2.837;MLEAC=1;MLEAF=0.500;MQ=43.47;MQRankSum=-5.301;QD=11.60;ReadPosRankSum=-1.362;SOR=0.839	GT:AD:DP:GQ:PL	0/1:27,14:41:99:504,0,1134
3L	10830150	.	A	T	475.77	.	AC=1;AF=0.500;AN=2;BaseQRankSum=-0.446;ClippingRankSum=0.000;DP=41;ExcessHet=3.0103;FS=1.283;MLEAC=1;MLEAF=0.500;MQ=43.47;MQRankSum=-5.301;QD=11.60;ReadPosRankSum=-1.362;SOR=0.926	GT:AD:DP:GQ:PL	0/1:27,14:41:99:504,0,1134
3L	10830155	.	A	T	478.77	.	AC=1;AF=0.500;AN=2;BaseQRankSum=-2.394;ClippingRankSum=0.000;DP=41;ExcessHet=3.0103;FS=1.283;MLEAC=1;MLEAF=0.500;MQ=43.47;MQRankSum=-5.301;QD=11.68;ReadPosRankSum=-1.693;SOR=0.926	GT:AD:DP:GQ:PL	0/1:27,14:41:99:507,0,1092
3L	10830160	.	G	T	475.77	.	AC=1;AF=0.500;AN=2;BaseQRankSum=0.442;ClippingRankSum=0.000;DP=41;ExcessHet=3.0103;FS=0.000;MLEAC=1;MLEAF=0.500;MQ=43.52;MQRankSum=-5.253;QD=11.60;ReadPosRankSum=-1.313;SOR=0.836	GT:AD:DP:GQ:PL	0/1:28,13:41:99:504,0,1117
3L	10830215	.	A	C	693.77	.	AC=1;AF=0.500;AN=2;BaseQRankSum=-0.576;ClippingRankSum=0.000;DP=47;ExcessHet=3.0103;FS=2.763;MLEAC=1;MLEAF=0.500;MQ=43.60;MQRankSum=4.827;QD=14.76;ReadPosRankSum=0.478;SOR=0.320	GT:AD:DP:GQ:PL	0/1:15,32:47:99:722,0,272
3L	10830248	.	G	A	1674.77	.	AC=2;AF=1.00;AN=2;DP=37;ExcessHet=3.0103;FS=0.000;MLEAC=2;MLEAF=1.00;MQ=43.74;QD=33.58;SOR=0.984	GT:AD:DP:GQ:PL	1/1:0,37:37:99:1703,114,0
3L	10830250	.	A	C,G	1563.77	.	AC=1,1;AF=0.500,0.500;AN=2;DP=37;ExcessHet=3.0103;FS=0.000;MLEAC=1,1;MLEAF=0.500,0.500;MQ=43.74;QD=30.55;SOR=0.984	GT:AD:DP:GQ:PL	1/2:0,12,25:37:99:1592,1033,989,507,0,429
3L	10830251	.	T	A	1674.77	.	AC=2;AF=1.00;AN=2;DP=37;ExcessHet=3.0103;FS=0.000;MLEAC=2;MLEAF=1.00;MQ=43.74;QD=30.04;SOR=0.984	GT:AD:DP:GQ:PL	1/1:0,37:37:99:1703,114,0
3L	10830261	.	C	T	400.77	.	AC=1;AF=0.500;AN=2;BaseQRankSum=2.762;ClippingRankSum=0.000;DP=36;ExcessHet=3.0103;FS=0.000;MLEAC=1;MLEAF=0.500;MQ=43.73;MQRankSum=-3.332;QD=11.13;ReadPosRankSum=-1.379;SOR=0.671	GT:AD:DP:GQ:PL	0/1:24,12:36:99:429,0,989
3L	10830374	.	G	GCA	288.73	.	AC=1;AF=0.500;AN=2;BaseQRankSum=-1.050;ClippingRankSum=0.000;DP=33;ExcessHet=3.0103;FS=3.365;MLEAC=1;MLEAF=0.500;MQ=43.88;MQRankSum=-1.762;QD=9.31;ReadPosRankSum=0.631;SOR=1.403	GT:AD:DP:GQ:PL	0/1:19,12:31:99:326,0,590
3L	10830419	.	G	C	411.77	.	AC=1;AF=0.500;AN=2;BaseQRankSum=1.964;ClippingRankSum=0.000;DP=34;ExcessHet=3.0103;FS=3.051;MLEAC=1;MLEAF=0.500;MQ=43.88;MQRankSum=1.759;QD=12.11;ReadPosRankSum=0.175;SOR=0.307	GT:AD:DP:GQ:PL	0/1:14,20:34:99:440,0,236
3L	10830493	.	C	T	456.77	.	AC=1;AF=0.500;AN=2;BaseQRankSum=0.563;ClippingRankSum=0.000;DP=37;ExcessHet=3.0103;FS=1.289;MLEAC=1;MLEAF=0.500;MQ=43.79;MQRankSum=2.559;QD=12.35;ReadPosRankSum=0.170;SOR=0.782	GT:AD:DP:GQ:PL	0/1:15,22:37:99:485,0,284
3L	10830527	.	C	A	1019.77	.	AC=2;AF=1.00;AN=2;DP=39;ExcessHet=3.0103;FS=0.000;MLEAC=2;MLEAF=1.00;MQ=43.80;QD=26.15;SOR=0.968	GT:AD:DP:GQ:PL	1/1:0,39:39:99:1048,116,0
3L	10830717	.	C	T	1101.77	.	AC=2;AF=1.00;AN=2;DP=41;ExcessHet=3.0103;FS=0.000;MLEAC=2;MLEAF=1.00;MQ=43.59;QD=26.87;SOR=0.843	GT:AD:DP:GQ:PL	1/1:0,41:41:99:1130,123,0
3L	10830745	.	T	G	1796.77	.	AC=2;AF=1.00;AN=2;DP=41;ExcessHet=3.0103;FS=0.000;MLEAC=2;MLEAF=1.00;MQ=43.38;QD=33.16;SOR=0.843	GT:AD:DP:GQ:PL	1/1:0,41:41:99:1825,123,0
3L	10830754	.	A	G	1906.77	.	AC=2;AF=1.00;AN=2;DP=42;ExcessHet=3.0103;FS=0.000;MLEAC=2;MLEAF=1.00;MQ=43.39;QD=26.90;SOR=0.892	GT:AD:DP:GQ:PL	1/1:0,42:42:99:1935,129,0
3L	10830772	.	A	G	2041.77	.	AC=2;AF=1.00;AN=2;DP=45;ExcessHet=3.0103;FS=0.000;MLEAC=2;MLEAF=1.00;MQ=43.39;QD=31.74;SOR=0.737	GT:AD:DP:GQ:PL	1/1:0,45:45:99:2070,138,0
3L	10830777	.	AAATTGATATTAGTTTT	A	445.73	.	AC=1;AF=0.500;AN=2;BaseQRankSum=-1.260;ClippingRankSum=0.000;DP=49;ExcessHet=3.0103;FS=1.248;MLEAC=1;MLEAF=0.500;MQ=43.44;MQRankSum=-5.176;QD=9.10;ReadPosRankSum=0.378;SOR=1.101	GT:AD:DP:GQ:PL	0/1:35,14:49:99:483,0,1427
3L	10830783	.	A	T	1315.77	.	AC=1;AF=0.500;AN=2;BaseQRankSum=0.380;ClippingRankSum=0.000;DP=47;ExcessHet=3.0103;FS=2.774;MLEAC=1;MLEAF=0.500;MQ=43.42;MQRankSum=5.068;QD=28.00;ReadPosRankSum=-0.605;SOR=0.339	GT:AD:DP:GQ:PL	0/1:14,33:47:99:1344,0,489
3L	10830789	.	G	C	1315.77	.	AC=1;AF=0.500;AN=2;BaseQRankSum=-1.417;ClippingRankSum=0.000;DP=45;ExcessHet=3.0103;FS=2.795;MLEAC=1;MLEAF=0.500;MQ=43.39;MQRankSum=4.927;QD=29.24;ReadPosRankSum=-0.233;SOR=0.341	GT:AD:DP:GQ:PL	0/1:14,31:45:99:1344,0,489
3L	10830811	.	G	A	1951.77	.	AC=2;AF=1.00;AN=2;DP=43;ExcessHet=3.0103;FS=0.000;MLEAC=2;MLEAF=1.00;MQ=43.43;QD=27.88;SOR=0.739	GT:AD:DP:GQ:PL	1/1:0,43:43:99:1980,132,0
3L	10830814	.	T	C	2070.77	.	AC=2;AF=1.00;AN=2;DP=45;ExcessHet=3.0103;FS=0.000;MLEAC=2;MLEAF=1.00;MQ=43.45;QD=29.72;SOR=0.829	GT:AD:DP:GQ:PL	1/1:0,45:45:99:2099,141,0
3L	10830827	.	G	T	2009.77	.	AC=2;AF=1.00;AN=2;DP=45;ExcessHet=3.0103;FS=0.000;MLEAC=2;MLEAF=1.00;MQ=43.50;QD=24.13;SOR=0.829	GT:AD:DP:GQ:PL	1/1:0,45:45:99:2038,138,0
3L	10830836	.	G	A	356.77	.	AC=1;AF=0.500;AN=2;BaseQRankSum=1.984;ClippingRankSum=0.000;DP=45;ExcessHet=3.0103;FS=5.029;MLEAC=1;MLEAF=0.500;MQ=43.50;MQRankSum=-4.707;QD=7.93;ReadPosRankSum=-1.489;SOR=1.373	GT:AD:DP:GQ:PL	0/1:33,12:45:99:385,0,1306
3L	10830849	.	G	A	324.77	.	AC=1;AF=0.500;AN=2;BaseQRankSum=2.056;ClippingRankSum=0.000;DP=44;ExcessHet=3.0103;FS=3.062;MLEAC=1;MLEAF=0.500;MQ=43.53;MQRankSum=-4.522;QD=7.38;ReadPosRankSum=-1.682;SOR=1.239	GT:AD:DP:GQ:PL	0/1:33,11:44:99:353,0,1311
3L	10830853	.	A	T	1378.77	.	AC=2;AF=1.00;AN=2;DP=45;ExcessHet=3.0103;FS=0.000;MLEAC=2;MLEAF=1.00;MQ=43.54;QD=30.64;SOR=0.737	GT:AD:DP:GQ:PL	1/1:0,45:45:99:1407,135,0
3L	10830890	.	T	C	1322.77	.	AC=2;AF=1.00;AN=2;DP=50;ExcessHet=3.0103;FS=0.000;MLEAC=2;MLEAF=1.00;MQ=43.76;QD=27.00;SOR=0.733	GT:AD:DP:GQ:PL	1/1:0,49:49:99:1351,147,0
3L	10831555	.	C	T	388.77	.	AC=1;AF=0.500;AN=2;BaseQRankSum=2.561;ClippingRankSum=0.000;DP=41;ExcessHet=3.0103;FS=1.345;MLEAC=1;MLEAF=0.500;MQ=43.82;MQRankSum=-1.501;QD=9.48;ReadPosRankSum=1.729;SOR=0.977	GT:AD:DP:GQ:PL	0/1:29,12:41:99:417,0,1374
3L	10831563	.	A	C	388.77	.	AC=1;AF=0.500;AN=2;BaseQRankSum=-1.138;ClippingRankSum=0.000;DP=41;ExcessHet=3.0103;FS=1.286;MLEAC=1;MLEAF=0.500;MQ=43.82;MQRankSum=-1.501;QD=9.48;ReadPosRankSum=0.951;SOR=0.941	GT:AD:DP:GQ:PL	0/1:29,12:41:99:417,0,1365
3L	10831646	.	C	A	243.77	.	AC=1;AF=0.500;AN=2;BaseQRankSum=2.813;ClippingRankSum=0.000;DP=39;ExcessHet=3.0103;FS=1.309;MLEAC=1;MLEAF=0.500;MQ=43.75;MQRankSum=-2.148;QD=6.25;ReadPosRankSum=-0.513;SOR=0.452	GT:AD:DP:GQ:PL	0/1:25,14:39:99:272,0,529
3L	10831698	.	CA	C	218.73	.	AC=1;AF=0.500;AN=2;BaseQRankSum=-0.927;ClippingRankSum=0.000;DP=39;ExcessHet=3.0103;FS=0.000;MLEAC=1;MLEAF=0.500;MQ=43.70;MQRankSum=-2.576;QD=5.61;ReadPosRankSum=0.895;SOR=0.839	GT:AD:DP:GQ:PL	0/1:25,14:39:99:256,0,549
3L	10831789	.	A	AC	1883.73	.	AC=2;AF=1.00;AN=2;DP=40;ExcessHet=3.0103;FS=0.000;MLEAC=2;MLEAF=1.00;MQ=43.85;QD=27.29;SOR=0.902	GT:AD:DP:GQ:PL	1/1:0,40:40:99:1921,129,0
3L	10831792	.	T	A	1949.77	.	AC=2;AF=1.00;AN=2;DP=42;ExcessHet=3.0103;FS=0.000;MLEAC=2;MLEAF=1.00;MQ=43.70;QD=36.35;SOR=0.693	GT:AD:DP:GQ:PL	1/1:0,42:42:99:1978,132,0
3L	10831804	.	C	CAG	2015.73	.	AC=2;AF=1.00;AN=2;DP=44;ExcessHet=3.0103;FS=0.000;MLEAC=2;MLEAF=1.00;MQ=43.51;QD=33.53;SOR=0.784	GT:AD:DP:GQ:PL	1/1:0,44:44:99:2053,141,0
3L	10831859	.	A	G	380.77	.	AC=1;AF=0.500;AN=2;BaseQRankSum=1.767;ClippingRankSum=0.000;DP=52;ExcessHet=3.0103;FS=0.000;MLEAC=1;MLEAF=0.500;MQ=43.47;MQRankSum=-5.313;QD=7.32;ReadPosRankSum=2.628;SOR=0.520	GT:AD:DP:GQ:PL	0/1:40,12:52:99:409,0,1586
3L	10831868	.	GATGTCCTAA	G	412.73	.	AC=1;AF=0.500;AN=2;BaseQRankSum=0.405;ClippingRankSum=0.000;DP=54;ExcessHet=3.0103;FS=1.209;MLEAC=1;MLEAF=0.500;MQ=43.38;MQRankSum=-5.652;QD=7.64;ReadPosRankSum=1.553;SOR=0.908	GT:AD:DP:GQ:PL	0/1:40,14:54:99:450,0,1600
3L	10831874	.	C	T	1473.77	.	AC=1;AF=0.500;AN=2;BaseQRankSum=-1.369;ClippingRankSum=0.000;DP=51;ExcessHet=3.0103;FS=2.815;MLEAC=1;MLEAF=0.500;MQ=43.35;MQRankSum=5.818;QD=28.90;ReadPosRankSum=-1.708;SOR=0.510	GT:AD:DP:GQ:PL	0/1:13,38:51:99:1502,0,432
3L	10831877	.	A	C	1473.77	.	AC=1;AF=0.500;AN=2;BaseQRankSum=-2.177;ClippingRankSum=0.000;DP=50;ExcessHet=3.0103;FS=2.791;MLEAC=1;MLEAF=0.500;MQ=43.33;MQRankSum=5.751;QD=29.48;ReadPosRankSum=-1.427;SOR=0.440	GT:AD:DP:GQ:PL	0/1:13,37:50:99:1502,0,432
3L	10831884	.	T	C	409.77	.	AC=1;AF=0.500;AN=2;BaseQRankSum=0.553;ClippingRankSum=0.000;DP=48;ExcessHet=3.0103;FS=2.811;MLEAC=1;MLEAF=0.500;MQ=43.31;MQRankSum=-5.586;QD=8.54;SOR=1.147	GT:AD:DP:GQ:PL	0/1:35,13:48:99:438,0,1464
3L	10831927	.	A	G	2608.77	.	AC=2;AF=1.00;AN=2;DP=59;ExcessHet=3.0103;FS=0.000;MLEAC=2;MLEAF=1.00;MQ=42.80;QD=34.27;SOR=1.034	GT:AD:DP:GQ:PL	1/1:0,59:59:99:2637,181,0
3L	10831932	.	T	TAC,C	2484.73	.	AC=1,1;AF=0.500,0.500;AN=2;DP=57;ExcessHet=3.0103;FS=0.000;MLEAC=1,1;MLEAF=0.500,0.500;MQ=42.75;QD=31.56;SOR=1.047	GT:AD:DP:GQ:PL	1/2:0,38,19:57:99:2522,807,680,1647,0,1580
3L	10831933	.	A	T	690.77	.	AC=1;AF=0.500;AN=2;BaseQRankSum=-2.197;ClippingRankSum=0.000;DP=58;ExcessHet=3.0103;FS=4.017;MLEAC=1;MLEAF=0.500;MQ=42.78;MQRankSum=-6.765;QD=11.91;ReadPosRankSum=-1.020;SOR=1.382	GT:AD:DP:GQ:PL	0/1:39,19:58:99:719,0,1619
3L	10831949	.	T	A	2851.77	.	AC=2;AF=1.00;AN=2;DP=61;ExcessHet=3.0103;FS=0.000;MLEAC=2;MLEAF=1.00;MQ=42.84;QD=29.04;SOR=0.865	GT:AD:DP:GQ:PL	1/1:0,61:61:99:2880,193,0
3L	10831952	.	T	C	597.77	.	AC=1;AF=0.500;AN=2;BaseQRankSum=-2.563;ClippingRankSum=0.000;DP=57;ExcessHet=3.0103;FS=5.942;MLEAC=1;MLEAF=0.500;MQ=42.88;MQRankSum=-6.673;QD=10.49;ReadPosRankSum=1.289;SOR=1.536	GT:AD:DP:GQ:PL	0/1:41,16:57:99:626,0,1751
3L	10831957	.	A	T	2637.77	.	AC=2;AF=1.00;AN=2;DP=57;ExcessHet=3.0103;FS=0.000;MLEAC=2;MLEAF=1.00;MQ=42.88;QD=34.29;SOR=0.877	GT:AD:DP:GQ:PL	1/1:0,57:57:99:2666,181,0
3L	10831964	.	G	C	651.77	.	AC=1;AF=0.500;AN=2;BaseQRankSum=3.193;ClippingRankSum=0.000;DP=55;ExcessHet=3.0103;FS=10.495;MLEAC=1;MLEAF=0.500;MQ=42.85;MQRankSum=-6.449;QD=11.85;ReadPosRankSum=0.820;SOR=1.680	GT:AD:DP:GQ:PL	0/1:38,17:55:99:680,0,1580
3L	10831983	.	A	AGATC	684.73	.	AC=1;AF=0.500;AN=2;BaseQRankSum=-2.195;ClippingRankSum=0.000;DP=58;ExcessHet=3.0103;FS=18.807;MLEAC=1;MLEAF=0.500;MQ=42.88;MQRankSum=-6.888;QD=11.81;ReadPosRankSum=0.257;SOR=2.384	GT:AD:DP:GQ:PL	0/1:39,19:58:99:722,0,1577
3L	10831990	.	A	T	738.77	.	AC=1;AF=0.500;AN=2;BaseQRankSum=0.994;ClippingRankSum=0.000;DP=58;ExcessHet=3.0103;FS=18.940;MLEAC=1;MLEAF=0.500;MQ=42.88;MQRankSum=-6.614;QD=12.74;ReadPosRankSum=-0.049;SOR=2.504	GT:AD:DP:GQ:PL	0/1:38,20:58:99:767,0,1532
3L	10831994	.	C	T	867.77	.	AC=1;AF=0.500;AN=2;BaseQRankSum=-1.614;ClippingRankSum=0.000;DP=59;ExcessHet=3.0103;FS=12.225;MLEAC=1;MLEAF=0.500;MQ=42.85;MQRankSum=-6.913;QD=14.71;ReadPosRankSum=-0.957;SOR=1.892	GT:AD:DP:GQ:PL	0/1:37,22:59:99:896,0,1481
3L	10831998	.	G	A	870.77	.	AC=1;AF=0.500;AN=2;BaseQRankSum=-0.463;ClippingRankSum=0.000;DP=59;ExcessHet=3.0103;FS=14.754;MLEAC=1;MLEAF=0.500;MQ=42.85;MQRankSum=-6.437;QD=14.76;ReadPosRankSum=-1.783;SOR=2.091	GT:AD:DP:GQ:PL	0/1:35,24:59:99:899,0,1439
3L	10832000	.	G	A	867.77	.	AC=1;AF=0.500;AN=2;BaseQRankSum=2.659;ClippingRankSum=0.000;DP=59;ExcessHet=3.0103;FS=14.754;MLEAC=1;MLEAF=0.500;MQ=42.85;MQRankSum=-6.437;QD=14.71;ReadPosRankSum=-1.551;SOR=2.091	GT:AD:DP:GQ:PL	0/1:35,24:59:99:896,0,1446
3L	10832017	.	T	A	899.77	.	AC=1;AF=0.500;AN=2;BaseQRankSum=-0.769;ClippingRankSum=0.000;DP=63;ExcessHet=3.0103;FS=7.262;MLEAC=1;MLEAF=0.500;MQ=42.94;MQRankSum=-6.289;QD=14.28;ReadPosRankSum=-1.216;SOR=1.721	GT:AD:DP:GQ:PL	0/1:37,26:63:99:928,0,1354
3L	10832104	.	C	A	1078.77	.	AC=1;AF=0.500;AN=2;BaseQRankSum=1.190;ClippingRankSum=0.000;DP=62;ExcessHet=3.0103;FS=0.979;MLEAC=1;MLEAF=0.500;MQ=43.60;MQRankSum=-4.199;QD=17.40;ReadPosRankSum=0.348;SOR=0.892	GT:AD:DP:GQ:PL	0/1:34,28:62:99:1107,0,1642
3L	10832111	.	C	T	1078.77	.	AC=1;AF=0.500;AN=2;BaseQRankSum=-0.428;ClippingRankSum=0.000;DP=63;ExcessHet=3.0103;FS=0.000;MLEAC=1;MLEAF=0.500;MQ=43.60;MQRankSum=-4.113;QD=17.12;ReadPosRankSum=0.578;SOR=0.801	GT:AD:DP:GQ:PL	0/1:34,29:63:99:1107,0,1642
3L	10832231	.	C	T	532.77	.	AC=1;AF=0.500;AN=2;BaseQRankSum=1.566;ClippingRankSum=0.000;DP=58;ExcessHet=3.0103;FS=1.006;MLEAC=1;MLEAF=0.500;MQ=43.66;MQRankSum=-3.517;QD=9.35;ReadPosRankSum=-0.628;SOR=0.527	GT:AD:DP:GQ:PL	0/1:31,26:57:99:561,0,647
3L	10832242	.	G	T	933.77	.	AC=1;AF=0.500;AN=2;BaseQRankSum=-1.395;ClippingRankSum=0.000;DP=54;ExcessHet=3.0103;FS=5.597;MLEAC=1;MLEAF=0.500;MQ=43.67;MQRankSum=-3.129;QD=17.29;ReadPosRankSum=-1.281;SOR=0.799	GT:AD:DP:GQ:PL	0/1:28,26:54:99:962,0,1300
3L	10832249	.	G	C	927.77	.	AC=1;AF=0.500;AN=2;BaseQRankSum=-3.461;ClippingRankSum=0.000;DP=57;ExcessHet=3.0103;FS=5.341;MLEAC=1;MLEAF=0.500;MQ=43.69;MQRankSum=-3.281;QD=16.28;ReadPosRankSum=-0.411;SOR=0.842	GT:AD:DP:GQ:PL	0/1:31,26:57:99:956,0,1360
3L	10832268	.	C	G	446.77	.	AC=1;AF=0.500;AN=2;BaseQRankSum=0.258;ClippingRankSum=0.000;DP=52;ExcessHet=3.0103;FS=5.792;MLEAC=1;MLEAF=0.500;MQ=43.76;MQRankSum=-2.766;QD=8.59;ReadPosRankSum=-0.199;SOR=0.528	GT:AD:DP:GQ:PL	0/1:28,24:52:99:475,0,570
3L	10832390	.	T	G	414.77	.	AC=1;AF=0.500;AN=2;BaseQRankSum=-1.686;ClippingRankSum=0.000;DP=41;ExcessHet=3.0103;FS=4.862;MLEAC=1;MLEAF=0.500;MQ=43.95;MQRankSum=-0.927;QD=10.12;ReadPosRankSum=2.804;SOR=1.578	GT:AD:DP:GQ:PL	0/1:20,21:41:99:443,0,453
3L	10832537	.	T	C	338.77	.	AC=1;AF=0.500;AN=2;BaseQRankSum=-2.259;ClippingRankSum=0.000;DP=34;ExcessHet=3.0103;FS=5.188;MLEAC=1;MLEAF=0.500;MQ=43.88;MQRankSum=-1.312;QD=9.96;ReadPosRankSum=1.293;SOR=0.976	GT:AD:DP:GQ:PL	0/1:16,18:34:99:367,0,353
3L	10832738	.	T	G	1316.77	.	AC=2;AF=1.00;AN=2;DP=52;ExcessHet=3.0103;FS=0.000;MLEAC=2;MLEAF=1.00;MQ=43.96;QD=25.32;SOR=1.609	GT:AD:DP:GQ:PL	1/1:0,52:52:99:1345,154,0
3L	10832947	.	A	G	1524.77	.	AC=2;AF=1.00;AN=2;DP=58;ExcessHet=3.0103;FS=0.000;MLEAC=2;MLEAF=1.00;MQ=43.79;QD=26.75;SOR=1.238	GT:AD:DP:GQ:PL	1/1:0,57:57:99:1553,170,0
3L	10832974	.	ATG	A	361.73	.	AC=1;AF=0.500;AN=2;BaseQRankSum=-0.039;ClippingRankSum=0.000;DP=50;ExcessHet=3.0103;FS=0.000;MLEAC=1;MLEAF=0.500;MQ=43.75;MQRankSum=0.114;QD=8.41;ReadPosRankSum=-1.569;SOR=0.746	GT:AD:DP:GQ:PL	0/1:27,16:43:99:399,0,757
3L	10834230	.	G	A	726.77	.	AC=1;AF=0.500;AN=2;BaseQRankSum=-0.886;ClippingRankSum=0.000;DP=46;ExcessHet=3.0103;FS=4.309;MLEAC=1;MLEAF=0.500;MQ=43.86;MQRankSum=0.921;QD=15.80;ReadPosRankSum=-1.153;SOR=0.269	GT:AD:DP:GQ:PL	0/1:26,20:46:99:755,0,2808
3L	10834233	.	A	C	768.77	.	AC=1;AF=0.500;AN=2;BaseQRankSum=0.532;ClippingRankSum=0.000;DP=45;ExcessHet=3.0103;FS=2.683;MLEAC=1;MLEAF=0.500;MQ=43.86;MQRankSum=0.900;QD=17.08;ReadPosRankSum=-0.621;SOR=0.317	GT:AD:DP:GQ:PL	0/1:26,19:45:99:797,0,2805
3L	10834234	.	T	TG	724.73	.	AC=1;AF=0.500;AN=2;BaseQRankSum=1.830;ClippingRankSum=0.000;DP=45;ExcessHet=3.0103;FS=2.683;MLEAC=1;MLEAF=0.500;MQ=43.86;MQRankSum=0.900;QD=16.11;ReadPosRankSum=-0.517;SOR=0.317	GT:AD:DP:GQ:PL	0/1:26,19:45:99:762,0,2808
3L	10834239	.	G	C	729.77	.	AC=1;AF=0.500;AN=2;BaseQRankSum=-1.054;ClippingRankSum=0.000;DP=47;ExcessHet=3.0103;FS=4.341;MLEAC=1;MLEAF=0.500;MQ=43.86;MQRankSum=0.904;QD=15.53;ReadPosRankSum=-0.183;SOR=0.245	GT:AD:DP:GQ:PL	0/1:27,20:47:99:758,0,2839
3L	10834509	.	T	G	561.77	.	AC=1;AF=0.500;AN=2;BaseQRankSum=-0.745;ClippingRankSum=0.000;DP=58;ExcessHet=3.0103;FS=5.212;MLEAC=1;MLEAF=0.500;MQ=43.83;MQRankSum=2.256;QD=9.69;ReadPosRankSum=0.222;SOR=1.382	GT:AD:DP:GQ:PL	0/1:30,28:58:99:590,0,1163
3L	10834521	.	T	A	581.77	.	AC=1;AF=0.500;AN=2;BaseQRankSum=2.860;ClippingRankSum=0.000;DP=61;ExcessHet=3.0103;FS=6.941;MLEAC=1;MLEAF=0.500;MQ=43.84;MQRankSum=-2.416;QD=9.54;ReadPosRankSum=2.800;SOR=0.361	GT:AD:DP:GQ:PL	0/1:32,29:61:99:610,0,1187
3L	10834621	.	C	G	433.77	.	AC=1;AF=0.500;AN=2;BaseQRankSum=2.804;ClippingRankSum=0.000;DP=64;ExcessHet=3.0103;FS=9.312;MLEAC=1;MLEAF=0.500;MQ=43.85;MQRankSum=-3.034;QD=6.89;ReadPosRankSum=-1.043;SOR=1.315	GT:AD:DP:GQ:PL	0/1:40,23:63:99:462,0,888
3L	10834688	.	G	GC	978.73	.	AC=1;AF=0.500;AN=2;BaseQRankSum=3.100;ClippingRankSum=0.000;DP=63;ExcessHet=3.0103;FS=9.195;MLEAC=1;MLEAF=0.500;MQ=43.72;MQRankSum=-3.952;QD=15.54;ReadPosRankSum=-1.553;SOR=0.907	GT:AD:DP:GQ:PL	0/1:38,25:63:99:1016,0,2247
3L	10834689	.	T	TAATTCGGGAGAA	978.73	.	AC=1;AF=0.500;AN=2;BaseQRankSum=1.236;ClippingRankSum=0.000;DP=64;ExcessHet=3.0103;FS=11.264;MLEAC=1;MLEAF=0.500;MQ=43.72;MQRankSum=-3.999;QD=15.29;ReadPosRankSum=-1.411;SOR=0.895	GT:AD:DP:GQ:PL	0/1:39,25:64:99:1016,0,2247
3L	10834701	.	T	C	984.77	.	AC=1;AF=0.500;AN=2;BaseQRankSum=-3.106;ClippingRankSum=0.000;DP=66;ExcessHet=3.0103;FS=11.340;MLEAC=1;MLEAF=0.500;MQ=43.73;MQRankSum=-3.963;QD=14.92;ReadPosRankSum=-0.663;SOR=0.707	GT:AD:DP:GQ:PL	0/1:40,26:66:99:1013,0,2261
3L	10834721	.	G	C	1026.77	.	AC=1;AF=0.500;AN=2;BaseQRankSum=-0.733;ClippingRankSum=0.000;DP=74;ExcessHet=3.0103;FS=10.216;MLEAC=1;MLEAF=0.500;MQ=43.76;MQRankSum=-3.694;QD=14.07;ReadPosRankSum=-0.525;SOR=0.774	GT:AD:DP:GQ:PL	0/1:42,31:73:99:1055,0,2125
3L	10834792	.	C	A	444.77	.	AC=1;AF=0.500;AN=2;BaseQRankSum=-1.334;ClippingRankSum=0.000;DP=63;ExcessHet=3.0103;FS=7.148;MLEAC=1;MLEAF=0.500;MQ=43.91;MQRankSum=-2.225;QD=7.06;ReadPosRankSum=-0.557;SOR=0.819	GT:AD:DP:GQ:PL	0/1:39,24:63:99:473,0,909
3L	10834846	.	G	A	1883.77	.	AC=2;AF=1.00;AN=2;DP=71;ExcessHet=3.0103;FS=0.000;MLEAC=2;MLEAF=1.00;MQ=43.94;QD=26.53;SOR=0.779	GT:AD:DP:GQ:PL	1/1:0,71:71:99:1912,213,0
3L	10835169	.	A	G	1022.77	.	AC=1;AF=0.500;AN=2;BaseQRankSum=-3.103;ClippingRankSum=0.000;DP=68;ExcessHet=3.0103;FS=2.190;MLEAC=1;MLEAF=0.500;MQ=43.86;MQRankSum=2.974;QD=15.04;ReadPosRankSum=0.637;SOR=1.085	GT:AD:DP:GQ:PL	0/1:22,46:68:99:1051,0,409
3L	10835181	.	C	G	349.77	.	AC=1;AF=0.500;AN=2;BaseQRankSum=0.469;ClippingRankSum=0.000;DP=63;ExcessHet=3.0103;FS=3.740;MLEAC=1;MLEAF=0.500;MQ=43.88;MQRankSum=-2.440;QD=5.64;ReadPosRankSum=0.412;SOR=0.840	GT:AD:DP:GQ:PL	0/1:41,21:62:99:378,0,891
3L	10835895	.	A	G	335.77	.	AC=1;AF=0.500;AN=2;BaseQRankSum=2.159;ClippingRankSum=0.000;DP=66;ExcessHet=3.0103;FS=3.688;MLEAC=1;MLEAF=0.500;MQ=44.00;MQRankSum=0.000;QD=5.09;ReadPosRankSum=-1.000;SOR=0.501	GT:AD:DP:GQ:PL	0/1:45,21:66:99:364,0,1003
3L	10835921	.	A	T	495.77	.	AC=1;AF=0.500;AN=2;BaseQRankSum=-1.661;ClippingRankSum=0.000;DP=80;ExcessHet=3.0103;FS=7.960;MLEAC=1;MLEAF=0.500;MQ=44.00;MQRankSum=0.000;QD=6.20;ReadPosRankSum=-1.340;SOR=1.030	GT:AD:DP:GQ:PL	0/1:52,28:80:99:524,0,1207
3L	10835940	.	C	T	421.77	.	AC=1;AF=0.500;AN=2;BaseQRankSum=1.461;ClippingRankSum=0.000;DP=77;ExcessHet=3.0103;FS=10.373;MLEAC=1;MLEAF=0.500;MQ=44.00;MQRankSum=0.000;QD=5.48;ReadPosRankSum=-0.296;SOR=1.236	GT:AD:DP:GQ:PL	0/1:52,25:77:99:450,0,1164
3L	10835960	.	C	A	412.77	.	AC=1;AF=0.500;AN=2;BaseQRankSum=1.383;ClippingRankSum=0.000;DP=75;ExcessHet=3.0103;FS=8.530;MLEAC=1;MLEAF=0.500;MQ=44.00;MQRankSum=0.000;QD=5.50;ReadPosRankSum=-0.143;SOR=1.474	GT:AD:DP:GQ:PL	0/1:51,24:75:99:441,0,1187
3L	10836150	.	C	T	274.77	.	AC=1;AF=0.500;AN=2;BaseQRankSum=1.028;ClippingRankSum=0.000;DP=54;ExcessHet=3.0103;FS=6.233;MLEAC=1;MLEAF=0.500;MQ=44.00;MQRankSum=0.000;QD=5.09;ReadPosRankSum=-1.408;SOR=0.825	GT:AD:DP:GQ:PL	0/1:37,17:54:99:303,0,818
3L	10836439	3L_10836439_SNP	T	G	1806.77	.	AC=2;AF=1.00;AN=2;DB;DP=68;ExcessHet=3.0103;FS=0.000;MLEAC=2;MLEAF=1.00;MQ=44.00;QD=26.57;SOR=0.880	GT:AD:DP:GQ:PL	1/1:0,68:68:99:1835,203,0
3L	10836594	.	T	C	398.77	.	AC=1;AF=0.500;AN=2;BaseQRankSum=-2.781;ClippingRankSum=0.000;DP=50;ExcessHet=3.0103;FS=8.135;MLEAC=1;MLEAF=0.500;MQ=44.00;MQRankSum=0.000;QD=8.14;ReadPosRankSum=0.360;SOR=1.187	GT:AD:DP:GQ:PL	0/1:27,22:49:99:427,0,620
3L	10836944	.	GA	G	555.73	.	AC=1;AF=0.500;AN=2;BaseQRankSum=-0.835;ClippingRankSum=0.000;DP=65;ExcessHet=3.0103;FS=0.000;MLEAC=1;MLEAF=0.500;MQ=43.91;MQRankSum=1.149;QD=9.26;ReadPosRankSum=1.141;SOR=0.737	GT:AD:DP:GQ:PL	0/1:37,23:60:99:593,0,1136
3L	10837382	.	A	ATTAT	2920.73	.	AC=2;AF=1.00;AN=2;DP=62;ExcessHet=3.0103;FS=0.000;MLEAC=2;MLEAF=1.00;MQ=43.70;QD=29.75;SOR=0.826	GT:AD:DP:GQ:PL	1/1:0,62:62:99:2958,199,0
3L	10837384	.	ATTTTGGTACG	A	2919.73	.	AC=2;AF=1.00;AN=2;DP=66;ExcessHet=3.0103;FS=0.000;MLEAC=2;MLEAF=1.00;MQ=43.72;QD=30.31;SOR=0.886	GT:AD:DP:GQ:PL	1/1:0,66:66:99:2957,199,0
3L	10837444	.	AT	A	1973.73	.	AC=2;AF=1.00;AN=2;DP=69;ExcessHet=3.0103;FS=0.000;MLEAC=2;MLEAF=1.00;MQ=43.73;QD=29.03;SOR=1.179	GT:AD:DP:GQ:PL	1/1:0,68:68:99:2011,204,0
3L	10837565	.	T	C	1240.77	.	AC=2;AF=1.00;AN=2;DP=48;ExcessHet=3.0103;FS=0.000;MLEAC=2;MLEAF=1.00;MQ=43.57;QD=25.85;SOR=0.776	GT:AD:DP:GQ:PL	1/1:0,48:48:99:1269,143,0
3L	10837606	.	T	TG	1774.73	.	AC=2;AF=1.00;AN=2;DP=53;ExcessHet=3.0103;FS=0.000;MLEAC=2;MLEAF=1.00;MQ=43.85;QD=33.49;SOR=0.981	GT:AD:DP:GQ:PL	1/1:0,53:53:99:1812,159,0
3L	10837630	.	C	T	2219.77	.	AC=2;AF=1.00;AN=2;DP=50;ExcessHet=3.0103;FS=0.000;MLEAC=2;MLEAF=1.00;MQ=43.88;QD=34.01;SOR=1.051	GT:AD:DP:GQ:PL	1/1:0,50:50:99:2248,151,0
3L	10837634	.	A	G	2219.77	.	AC=2;AF=1.00;AN=2;DP=50;ExcessHet=3.0103;FS=0.000;MLEAC=2;MLEAF=1.00;MQ=43.88;QD=29.31;SOR=1.051	GT:AD:DP:GQ:PL	1/1:0,50:50:99:2248,151,0
3L	10837637	.	A	C	2219.77	.	AC=2;AF=1.00;AN=2;DP=50;ExcessHet=3.0103;FS=0.000;MLEAC=2;MLEAF=1.00;MQ=43.88;QD=31.21;SOR=1.051	GT:AD:DP:GQ:PL	1/1:0,50:50:99:2248,151,0
3L	10837758	.	G	A	530.77	.	AC=1;AF=0.500;AN=2;BaseQRankSum=2.462;ClippingRankSum=0.000;DP=59;ExcessHet=3.0103;FS=0.998;MLEAC=1;MLEAF=0.500;MQ=43.93;MQRankSum=1.291;QD=9.00;ReadPosRankSum=-0.117;SOR=0.799	GT:AD:DP:GQ:PL	0/1:33,26:59:99:559,0,695
3L	10837825	.	G	A	478.77	.	AC=1;AF=0.500;AN=2;BaseQRankSum=-0.210;ClippingRankSum=0.000;DP=61;ExcessHet=3.0103;FS=0.000;MLEAC=1;MLEAF=0.500;MQ=43.94;MQRankSum=1.212;QD=7.85;ReadPosRankSum=1.531;SOR=0.818	GT:AD:DP:GQ:PL	0/1:36,25:61:99:507,0,785
3L	10838046	.	G	C	1940.77	.	AC=2;AF=1.00;AN=2;DP=46;ExcessHet=3.0103;FS=0.000;MLEAC=2;MLEAF=1.00;MQ=43.31;QD=32.57;SOR=1.364	GT:AD:DP:GQ:PL	1/1:0,44:44:99:1969,135,0
3L	10838054	.	T	C	1938.77	.	AC=2;AF=1.00;AN=2;DP=47;ExcessHet=3.0103;FS=0.000;MLEAC=2;MLEAF=1.00;MQ=43.32;QD=33.09;SOR=1.414	GT:AD:DP:GQ:PL	1/1:0,45:45:99:1967,135,0
3L	10838272	.	AATG	A	743.73	.	AC=2;AF=1.00;AN=2;DP=25;ExcessHet=3.0103;FS=0.000;MLEAC=2;MLEAF=1.00;MQ=43.88;QD=29.94;SOR=1.863	GT:AD:DP:GQ:PL	1/1:0,18:18:54:781,54,0
3L	10838323	.	A	AG	241.79	.	AC=2;AF=1.00;AN=2;BaseQRankSum=1.166;ClippingRankSum=0.000;DP=17;ExcessHet=3.0103;FS=0.000;MLEAC=2;MLEAF=1.00;MQ=44.00;MQRankSum=0.000;QD=18.60;ReadPosRankSum=-0.402;SOR=3.767	GT:AD:DP:GQ:PL	1/1:1,12:13:19:279,19,0
3L	10838847	.	G	GT	922.73	.	AC=2;AF=1.00;AN=2;BaseQRankSum=-0.691;ClippingRankSum=0.000;DP=54;ExcessHet=3.0103;FS=2.760;MLEAC=2;MLEAF=1.00;MQ=43.95;MQRankSum=0.000;QD=17.74;ReadPosRankSum=1.064;SOR=0.257	GT:AD:DP:GQ:PL	1/1:2,50:52:99:960,114,0
3L	10839007	.	C	G	1614.77	.	AC=2;AF=1.00;AN=2;DP=60;ExcessHet=3.0103;FS=0.000;MLEAC=2;MLEAF=1.00;MQ=44.00;QD=26.91;SOR=1.355	GT:AD:DP:GQ:PL	1/1:0,60:60:99:1643,180,0
3L	10839339	.	A	C	2581.77	.	AC=2;AF=1.00;AN=2;DP=62;ExcessHet=3.0103;FS=0.000;MLEAC=2;MLEAF=1.00;MQ=44.00;QD=30.39;SOR=0.976	GT:AD:DP:GQ:PL	1/1:0,62:62:99:2610,187,0
3L	10839349	.	T	TA	2545.73	.	AC=2;AF=1.00;AN=2;DP=59;ExcessHet=3.0103;FS=0.000;MLEAC=2;MLEAF=1.00;MQ=44.00;QD=30.57;SOR=1.123	GT:AD:DP:GQ:PL	1/1:0,59:59:99:2583,184,0
3L	10839437	.	C	G	2486.77	.	AC=2;AF=1.00;AN=2;DP=70;ExcessHet=3.0103;FS=0.000;MLEAC=2;MLEAF=1.00;MQ=44.00;QD=29.57;SOR=0.980	GT:AD:DP:GQ:PL	1/1:0,69:69:99:2515,207,0
3L	10839449	.	T	C	1415.77	.	AC=1;AF=0.500;AN=2;BaseQRankSum=-0.602;ClippingRankSum=0.000;DP=66;ExcessHet=3.0103;FS=2.118;MLEAC=1;MLEAF=0.500;MQ=44.00;MQRankSum=0.000;QD=21.78;ReadPosRankSum=-0.107;SOR=0.443	GT:AD:DP:GQ:PL	0/1:27,38:65:99:1444,0,1000
3L	10839459	.	T	C	1519.77	.	AC=1;AF=0.500;AN=2;BaseQRankSum=-0.609;ClippingRankSum=0.000;DP=70;ExcessHet=3.0103;FS=8.450;MLEAC=1;MLEAF=0.500;MQ=44.00;MQRankSum=0.000;QD=22.03;ReadPosRankSum=-0.615;SOR=0.390	GT:AD:DP:GQ:PL	0/1:27,42:69:99:1548,0,987
3L	10839498	.	A	C	754.77	.	AC=1;AF=0.500;AN=2;BaseQRankSum=-0.960;ClippingRankSum=0.000;DP=71;ExcessHet=3.0103;FS=6.366;MLEAC=1;MLEAF=0.500;MQ=44.00;MQRankSum=0.000;QD=10.78;ReadPosRankSum=1.041;SOR=0.967	GT:AD:DP:GQ:PL	0/1:33,37:70:99:783,0,693
3L	10839974	.	C	T	665.77	.	AC=1;AF=0.500;AN=2;BaseQRankSum=1.096;ClippingRankSum=0.000;DP=40;ExcessHet=3.0103;FS=1.481;MLEAC=1;MLEAF=0.500;MQ=43.85;MQRankSum=0.348;QD=17.07;ReadPosRankSum=0.741;SOR=1.255	GT:AD:DP:GQ:PL	0/1:10,29:39:99:694,0,158
3L	10840312	.	T	G	698.77	.	AC=2;AF=1.00;AN=2;DP=30;ExcessHet=3.0103;FS=0.000;MLEAC=2;MLEAF=1.00;MQ=43.74;QD=24.10;SOR=0.906	GT:AD:DP:GQ:PL	1/1:0,29:29:86:727,86,0
3L	10841074	.	C	CA	332.73	.	AC=1;AF=0.500;AN=2;BaseQRankSum=1.258;ClippingRankSum=0.000;DP=67;ExcessHet=3.0103;FS=0.990;MLEAC=1;MLEAF=0.500;MQ=44.00;MQRankSum=0.000;QD=5.04;ReadPosRankSum=-0.526;SOR=0.892	GT:AD:DP:GQ:PL	0/1:43,23:66:99:370,0,883
3L	10841135	.	G	A	454.77	.	AC=1;AF=0.500;AN=2;BaseQRankSum=2.313;ClippingRankSum=0.000;DP=70;ExcessHet=3.0103;FS=0.000;MLEAC=1;MLEAF=0.500;MQ=44.00;MQRankSum=0.000;QD=6.50;ReadPosRankSum=0.497;SOR=0.703	GT:AD:DP:GQ:PL	0/1:45,25:70:99:483,0,964
3L	10841147	3L_10841147_SNP	A	T	356.77	.	AC=1;AF=0.500;AN=2;BaseQRankSum=-1.855;ClippingRankSum=0.000;DB;DP=68;ExcessHet=3.0103;FS=0.997;MLEAC=1;MLEAF=0.500;MQ=44.00;MQRankSum=0.000;QD=5.32;ReadPosRankSum=0.883;SOR=0.923	GT:AD:DP:GQ:PL	0/1:45,22:67:99:385,0,1038
3L	10841362	.	C	T	1115.77	.	AC=1;AF=0.500;AN=2;BaseQRankSum=-0.143;ClippingRankSum=0.000;DP=71;ExcessHet=3.0103;FS=1.027;MLEAC=1;MLEAF=0.500;MQ=44.00;MQRankSum=0.000;QD=15.72;ReadPosRankSum=-0.043;SOR=0.960	GT:AD:DP:GQ:PL	0/1:20,51:71:99:1144,0,324
3L	10841902	.	C	A	2188.77	.	AC=2;AF=1.00;AN=2;DP=49;ExcessHet=3.0103;FS=0.000;MLEAC=2;MLEAF=1.00;MQ=43.96;QD=30.25;SOR=1.609	GT:AD:DP:GQ:PL	1/1:0,49:49:99:2217,150,0
3L	10841905	.	G	A	2233.77	.	AC=2;AF=1.00;AN=2;DP=50;ExcessHet=3.0103;FS=0.000;MLEAC=2;MLEAF=1.00;MQ=43.96;QD=32.10;SOR=1.656	GT:AD:DP:GQ:PL	1/1:0,50:50:99:2262,153,0
3L	10841907	.	T	C	2198.77	.	AC=2;AF=1.00;AN=2;DP=49;ExcessHet=3.0103;FS=0.000;MLEAC=2;MLEAF=1.00;MQ=43.96;QD=29.25;SOR=1.755	GT:AD:DP:GQ:PL	1/1:0,49:49:99:2227,150,0
3L	10842418	.	T	TCC	1461.73	.	AC=1;AF=0.500;AN=2;BaseQRankSum=1.579;ClippingRankSum=0.000;DP=70;ExcessHet=3.0103;FS=0.000;MLEAC=1;MLEAF=0.500;MQ=42.10;MQRankSum=-5.042;QD=20.88;ReadPosRankSum=0.666;SOR=0.658	GT:AD:DP:GQ:PL	0/1:32,38:70:99:1499,0,1229
3L	10842421	.	ATC	A	1455.73	.	AC=1;AF=0.500;AN=2;BaseQRankSum=-0.202;ClippingRankSum=0.000;DP=71;ExcessHet=3.0103;FS=0.000;MLEAC=1;MLEAF=0.500;MQ=42.12;MQRankSum=-5.255;QD=20.50;ReadPosRankSum=0.704;SOR=0.737	GT:AD:DP:GQ:PL	0/1:34,37:71:99:1493,0,1313
3L	10842425	.	C	A	1428.77	.	AC=1;AF=0.500;AN=2;BaseQRankSum=1.357;ClippingRankSum=0.000;DP=67;ExcessHet=3.0103;FS=2.030;MLEAC=1;MLEAF=0.500;MQ=42.01;MQRankSum=-4.985;QD=21.32;ReadPosRankSum=0.895;SOR=0.761	GT:AD:DP:GQ:PL	0/1:30,37:67:99:1457,0,1232
3L	10842429	.	C	G	1560.77	.	AC=1;AF=0.500;AN=2;BaseQRankSum=-0.205;ClippingRankSum=0.000;DP=67;ExcessHet=3.0103;FS=0.930;MLEAC=1;MLEAF=0.500;MQ=41.80;MQRankSum=-4.986;QD=23.30;ReadPosRankSum=-0.582;SOR=0.742	GT:AD:DP:GQ:PL	0/1:29,38:67:99:1589,0,1139
3L	10842433	.	A	G	1518.77	.	AC=1;AF=0.500;AN=2;BaseQRankSum=-0.275;ClippingRankSum=0.000;DP=67;ExcessHet=3.0103;FS=0.000;MLEAC=1;MLEAF=0.500;MQ=41.60;MQRankSum=-5.137;QD=22.67;ReadPosRankSum=-0.810;SOR=0.729	GT:AD:DP:GQ:PL	0/1:29,38:67:99:1547,0,1142
3L	10842436	.	AT	A	1459.73	.	AC=1;AF=0.500;AN=2;BaseQRankSum=-0.720;ClippingRankSum=0.000;DP=66;ExcessHet=3.0103;FS=0.929;MLEAC=1;MLEAF=0.500;MQ=41.56;MQRankSum=-5.221;QD=22.12;ReadPosRankSum=-0.834;SOR=0.560	GT:AD:DP:GQ:PL	0/1:29,37:66:99:1497,0,1103
3L	10842441	.	A	T	1455.77	.	AC=1;AF=0.500;AN=2;BaseQRankSum=0.092;ClippingRankSum=0.000;DP=63;ExcessHet=3.0103;FS=0.000;MLEAC=1;MLEAF=0.500;MQ=41.42;MQRankSum=-5.667;QD=23.11;ReadPosRankSum=-2.497;SOR=0.723	GT:AD:DP:GQ:PL	0/1:29,34:63:99:1484,0,1103
3L	10842442	.	G	T	559.77	.	AC=1;AF=0.500;AN=2;BaseQRankSum=-1.900;ClippingRankSum=0.000;DP=62;ExcessHet=3.0103;FS=0.000;MLEAC=1;MLEAF=0.500;MQ=41.37;MQRankSum=5.789;QD=9.03;ReadPosRankSum=0.462;SOR=0.716	GT:AD:DP:GQ:PL	0/1:33,29:62:99:588,0,1363
3L	10842453	.	T	C	519.77	.	AC=1;AF=0.500;AN=2;BaseQRankSum=-1.156;ClippingRankSum=0.000;DP=58;ExcessHet=3.0103;FS=0.000;MLEAC=1;MLEAF=0.500;MQ=41.18;MQRankSum=5.770;QD=9.12;ReadPosRankSum=1.058;SOR=0.779	GT:AD:DP:GQ:PL	0/1:31,26:57:99:548,0,1205
3L	10842456	.	A	T	1032.77	.	AC=1;AF=0.500;AN=2;BaseQRankSum=1.847;ClippingRankSum=0.000;DP=56;ExcessHet=3.0103;FS=0.000;MLEAC=1;MLEAF=0.500;MQ=41.33;MQRankSum=-5.904;QD=18.44;ReadPosRankSum=-0.779;SOR=0.680	GT:AD:DP:GQ:PL	0/1:27,29:56:99:1061,0,1081
3L	10842465	.	T	A	691.77	.	AC=1;AF=0.500;AN=2;BaseQRankSum=-1.211;ClippingRankSum=0.000;DP=53;ExcessHet=3.0103;FS=2.716;MLEAC=1;MLEAF=0.500;MQ=41.31;MQRankSum=-6.241;QD=15.72;ReadPosRankSum=0.119;SOR=1.270	GT:AD:DP:GQ:PL	0/1:25,19:44:99:720,0,991
3L	10842467	.	A	T	688.77	.	AC=1;AF=0.500;AN=2;BaseQRankSum=2.392;ClippingRankSum=0.000;DP=52;ExcessHet=3.0103;FS=4.325;MLEAC=1;MLEAF=0.500;MQ=41.26;MQRankSum=-6.149;QD=16.02;ReadPosRankSum=-0.171;SOR=1.371	GT:AD:DP:GQ:PL	0/1:24,19:43:99:717,0,1033
3L	10842470	.	TTAAACTTATACG	T	676.73	.	AC=1;AF=0.500;AN=2;BaseQRankSum=2.331;ClippingRankSum=0.000;DP=52;ExcessHet=3.0103;FS=2.716;MLEAC=1;MLEAF=0.500;MQ=41.26;MQRankSum=-6.241;QD=15.38;ReadPosRankSum=-0.392;SOR=1.270	GT:AD:DP:GQ:PL	0/1:25,19:44:99:714,0,1076
3L	10842484	.	T	A	477.77	.	AC=1;AF=0.500;AN=2;BaseQRankSum=-3.592;ClippingRankSum=0.000;DP=51;ExcessHet=3.0103;FS=8.694;MLEAC=1;MLEAF=0.500;MQ=41.20;MQRankSum=6.353;QD=10.17;ReadPosRankSum=0.570;SOR=0.141	GT:AD:DP:GQ:PL	0/1:23,24:47:99:506,0,891
3L	10842485	.	GT	G	681.73	.	AC=1;AF=0.500;AN=2;BaseQRankSum=0.814;ClippingRankSum=0.000;DP=52;ExcessHet=3.0103;FS=4.454;MLEAC=1;MLEAF=0.500;MQ=41.26;MQRankSum=-6.241;QD=15.49;ReadPosRankSum=-1.480;SOR=1.493	GT:AD:DP:GQ:PL	0/1:25,19:44:99:719,0,992
3L	10842488	.	TAC	T	681.73	.	AC=1;AF=0.500;AN=2;BaseQRankSum=2.559;ClippingRankSum=0.000;DP=51;ExcessHet=3.0103;FS=4.454;MLEAC=1;MLEAF=0.500;MQ=41.24;MQRankSum=-6.241;QD=15.49;ReadPosRankSum=-1.602;SOR=1.493	GT:AD:DP:GQ:PL	0/1:25,19:44:99:719,0,992
3L	10842491	.	TAAAACGGAAAAGAG	T	672.73	.	AC=1;AF=0.500;AN=2;BaseQRankSum=2.325;ClippingRankSum=0.000;DP=50;ExcessHet=3.0103;FS=4.454;MLEAC=1;MLEAF=0.500;MQ=41.19;MQRankSum=-6.241;QD=15.29;SOR=1.493	GT:AD:DP:GQ:PL	0/1:25,19:44:99:710,0,1118
3L	10842507	.	A	AGC	684.73	.	AC=1;AF=0.500;AN=2;BaseQRankSum=0.754;ClippingRankSum=0.000;DP=48;ExcessHet=3.0103;FS=4.325;MLEAC=1;MLEAF=0.500;MQ=41.06;MQRankSum=-6.149;QD=15.92;SOR=1.371	GT:AD:DP:GQ:PL	0/1:24,19:43:99:722,0,950
3L	10842514	.	A	T	864.77	.	AC=1;AF=0.500;AN=2;BaseQRankSum=4.024;ClippingRankSum=0.000;DP=44;ExcessHet=3.0103;FS=9.359;MLEAC=1;MLEAF=0.500;MQ=40.91;MQRankSum=-6.092;QD=19.65;ReadPosRankSum=-3.580;SOR=2.303	GT:AD:DP:GQ:PL	0/1:22,22:44:99:893,0,897
3L	10842515	.	C	CA	855.73	.	AC=1;AF=0.500;AN=2;BaseQRankSum=1.518;ClippingRankSum=0.000;DP=45;ExcessHet=3.0103;FS=11.845;MLEAC=1;MLEAF=0.500;MQ=40.98;MQRankSum=-6.190;QD=19.02;ReadPosRankSum=-3.781;SOR=2.288	GT:AD:DP:GQ:PL	0/1:23,22:45:99:893,0,897
3L	10842516	.	A	G	453.77	.	AC=1;AF=0.500;AN=2;BaseQRankSum=-3.195;ClippingRankSum=0.000;DP=45;ExcessHet=3.0103;FS=11.845;MLEAC=1;MLEAF=0.500;MQ=40.98;MQRankSum=6.214;QD=10.08;ReadPosRankSum=-0.884;SOR=0.251	GT:AD:DP:GQ:PL	0/1:22,23:45:99:482,0,855
3L	10842532	.	A	C	1009.77	.	AC=2;AF=1.00;AN=2;DP=39;ExcessHet=3.0103;FS=0.000;MLEAC=2;MLEAF=1.00;MQ=41.08;QD=25.89;SOR=1.236	GT:AD:DP:GQ:PL	1/1:0,39:39:99:1038,116,0
3L	10842545	.	G	A	614.77	.	AC=1;AF=0.500;AN=2;BaseQRankSum=3.231;ClippingRankSum=0.000;DP=43;ExcessHet=3.0103;FS=11.959;MLEAC=1;MLEAF=0.500;MQ=41.74;MQRankSum=-5.421;QD=14.30;ReadPosRankSum=-3.502;SOR=2.289	GT:AD:DP:GQ:PL	0/1:25,18:43:99:643,0,996
3L	10842546	.	A	G	614.77	.	AC=1;AF=0.500;AN=2;BaseQRankSum=1.543;ClippingRankSum=0.000;DP=42;ExcessHet=3.0103;FS=9.621;MLEAC=1;MLEAF=0.500;MQ=41.76;MQRankSum=-5.338;QD=14.64;ReadPosRankSum=-2.179;SOR=2.164	GT:AD:DP:GQ:PL	0/1:25,17:42:99:643,0,996
3L	10842552	.	A	AAATATGT	805.73	.	AC=1;AF=0.500;AN=2;BaseQRankSum=0.651;ClippingRankSum=0.000;DP=41;ExcessHet=3.0103;FS=7.005;MLEAC=1;MLEAF=0.500;MQ=41.85;MQRankSum=-4.976;QD=19.65;ReadPosRankSum=-2.515;SOR=1.535	GT:AD:DP:GQ:PL	0/1:25,16:41:99:843,0,1060
3L	10842554	.	C	CCTATCAATA	878.73	.	AC=1;AF=0.500;AN=2;BaseQRankSum=0.198;ClippingRankSum=0.000;DP=47;ExcessHet=3.0103;FS=11.180;MLEAC=1;MLEAF=0.500;MQ=41.91;MQRankSum=-4.808;QD=18.70;ReadPosRankSum=-2.999;SOR=1.756	GT:AD:DP:GQ:PL	0/1:26,21:47:99:916,0,1011
3L	10842594	.	T	C	1428.77	.	AC=2;AF=1.00;AN=2;DP=55;ExcessHet=3.0103;FS=0.000;MLEAC=2;MLEAF=1.00;MQ=42.96;QD=25.98;SOR=0.804	GT:AD:DP:GQ:PL	1/1:0,55:55:99:1457,164,0
3L	10842681	.	T	C	1699.77	.	AC=2;AF=1.00;AN=2;DP=65;ExcessHet=3.0103;FS=0.000;MLEAC=2;MLEAF=1.00;MQ=43.53;QD=26.56;SOR=0.966	GT:AD:DP:GQ:PL	1/1:0,64:64:99:1728,192,0
3L	10842756	.	G	T	1611.77	.	AC=2;AF=1.00;AN=2;DP=60;ExcessHet=3.0103;FS=0.000;MLEAC=2;MLEAF=1.00;MQ=43.72;QD=26.86;SOR=0.693	GT:AD:DP:GQ:PL	1/1:0,60:60:99:1640,180,0
3L	10842885	.	A	AAAAACCGAAACC	1940.73	.	AC=2;AF=1.00;AN=2;DP=47;ExcessHet=3.0103;FS=0.000;MLEAC=2;MLEAF=1.00;MQ=43.32;QD=25.99;SOR=1.259	GT:AD:DP:GQ:PL	1/1:0,42:42:99:1978,132,0
3L	10843391	.	A	G	660.77	.	AC=1;AF=0.500;AN=2;BaseQRankSum=2.806;ClippingRankSum=0.000;DP=48;ExcessHet=3.0103;FS=0.000;MLEAC=1;MLEAF=0.500;MQ=44.00;MQRankSum=0.000;QD=13.77;ReadPosRankSum=1.358;SOR=0.788	GT:AD:DP:GQ:PL	0/1:18,30:48:99:689,0,338
3L	10843428	.	C	A	670.77	.	AC=1;AF=0.500;AN=2;BaseQRankSum=-1.623;ClippingRankSum=0.000;DP=47;ExcessHet=3.0103;FS=1.234;MLEAC=1;MLEAF=0.500;MQ=44.00;MQRankSum=0.000;QD=14.27;ReadPosRankSum=1.082;SOR=0.465	GT:AD:DP:GQ:PL	0/1:16,31:47:99:699,0,579
3L	10843432	.	C	A	261.77	.	AC=1;AF=0.500;AN=2;BaseQRankSum=-0.386;ClippingRankSum=0.000;DP=47;ExcessHet=3.0103;FS=2.671;MLEAC=1;MLEAF=0.500;MQ=44.00;MQRankSum=0.000;QD=5.57;ReadPosRankSum=-1.676;SOR=1.154	GT:AD:DP:GQ:PL	0/1:31,16:47:99:290,0,1254
3L	10843442	.	A	T	687.77	.	AC=1;AF=0.500;AN=2;BaseQRankSum=0.000;ClippingRankSum=0.000;DP=48;ExcessHet=3.0103;FS=2.710;MLEAC=1;MLEAF=0.500;MQ=44.00;MQRankSum=0.000;QD=14.33;ReadPosRankSum=0.971;SOR=0.331	GT:AD:DP:GQ:PL	0/1:17,31:48:99:716,0,609
3L	10846282	.	T	C	862.77	.	AC=1;AF=0.500;AN=2;BaseQRankSum=-2.238;ClippingRankSum=0.000;DP=62;ExcessHet=3.0103;FS=14.543;MLEAC=1;MLEAF=0.500;MQ=44.00;MQRankSum=0.000;QD=14.14;ReadPosRankSum=0.762;SOR=0.589	GT:AD:DP:GQ:PL	0/1:22,39:61:99:891,0,436
3L	10847274	.	AG	A	157.73	.	AC=1;AF=0.500;AN=2;BaseQRankSum=0.810;ClippingRankSum=0.000;DP=49;ExcessHet=3.0103;FS=1.286;MLEAC=1;MLEAF=0.500;MQ=43.92;MQRankSum=0.962;QD=3.58;ReadPosRankSum=0.901;SOR=0.693	GT:AD:DP:GQ:PL	0/1:31,13:44:99:195,0,1241
3L	10847281	.	T	C	701.77	.	AC=1;AF=0.500;AN=2;BaseQRankSum=-1.920;ClippingRankSum=0.000;DP=46;ExcessHet=3.0103;FS=2.797;MLEAC=1;MLEAF=0.500;MQ=43.91;MQRankSum=-0.912;QD=15.26;ReadPosRankSum=-1.206;SOR=0.793	GT:AD:DP:GQ:PL	0/1:14,32:46:99:730,0,480
3L	10847339	.	C	T	309.77	.	AC=1;AF=0.500;AN=2;BaseQRankSum=2.961;ClippingRankSum=0.000;DP=59;ExcessHet=3.0103;FS=0.000;MLEAC=1;MLEAF=0.500;MQ=43.97;MQRankSum=0.699;QD=5.25;ReadPosRankSum=-0.750;SOR=0.648	GT:AD:DP:GQ:PL	0/1:41,18:59:99:338,0,933
3L	10847919	.	T	A	1583.77	.	AC=2;AF=1.00;AN=2;DP=60;ExcessHet=3.0103;FS=0.000;MLEAC=2;MLEAF=1.00;MQ=43.87;QD=26.40;SOR=0.986	GT:AD:DP:GQ:PL	1/1:0,60:60:99:1612,180,0
3L	10848002	.	AT	A	1026.73	.	AC=1;AF=0.500;AN=2;BaseQRankSum=0.841;ClippingRankSum=0.000;DP=51;ExcessHet=3.0103;FS=0.000;MLEAC=1;MLEAF=0.500;MQ=43.70;MQRankSum=1.124;QD=20.53;ReadPosRankSum=1.081;SOR=0.682	GT:AD:DP:GQ:PL	0/1:23,27:50:99:1064,0,875
3L	10848006	.	A	ACATT	1026.73	.	AC=1;AF=0.500;AN=2;BaseQRankSum=0.972;ClippingRankSum=0.000;DP=51;ExcessHet=3.0103;FS=0.000;MLEAC=1;MLEAF=0.500;MQ=43.70;MQRankSum=1.124;QD=20.53;ReadPosRankSum=1.276;SOR=0.682	GT:AD:DP:GQ:PL	0/1:23,27:50:99:1064,0,875
3L	10848011	.	A	G	1036.77	.	AC=1;AF=0.500;AN=2;BaseQRankSum=2.345;ClippingRankSum=0.000;DP=50;ExcessHet=3.0103;FS=1.114;MLEAC=1;MLEAF=0.500;MQ=43.69;MQRankSum=1.149;QD=21.16;ReadPosRankSum=1.066;SOR=0.461	GT:AD:DP:GQ:PL	0/1:22,27:49:99:1065,0,863
3L	10848042	.	G	C	1057.77	.	AC=1;AF=0.500;AN=2;BaseQRankSum=1.357;ClippingRankSum=0.000;DP=43;ExcessHet=3.0103;FS=0.000;MLEAC=1;MLEAF=0.500;MQ=43.64;MQRankSum=1.391;QD=25.18;ReadPosRankSum=-0.355;SOR=0.586	GT:AD:DP:GQ:PL	0/1:15,27:42:99:1086,0,546
3L	10848047	.	A	T	1109.77	.	AC=1;AF=0.500;AN=2;BaseQRankSum=0.876;ClippingRankSum=0.000;DP=46;ExcessHet=3.0103;FS=1.238;MLEAC=1;MLEAF=0.500;MQ=43.66;MQRankSum=1.393;QD=24.66;ReadPosRankSum=-0.119;SOR=0.487	GT:AD:DP:GQ:PL	0/1:16,29:45:99:1138,0,575
3L	10848111	.	A	T	600.77	.	AC=1;AF=0.500;AN=2;BaseQRankSum=0.555;ClippingRankSum=0.000;DP=40;ExcessHet=3.0103;FS=3.212;MLEAC=1;MLEAF=0.500;MQ=44.00;MQRankSum=0.000;QD=15.02;ReadPosRankSum=-0.045;SOR=0.242	GT:AD:DP:GQ:PL	0/1:12,28:40:99:629,0,191
3L	10848181	.	A	G	629.77	.	AC=1;AF=0.500;AN=2;BaseQRankSum=-0.077;ClippingRankSum=0.000;DP=44;ExcessHet=3.0103;FS=4.660;MLEAC=1;MLEAF=0.500;MQ=43.96;MQRankSum=-0.671;QD=14.31;ReadPosRankSum=0.225;SOR=0.361	GT:AD:DP:GQ:PL	0/1:15,29:44:99:658,0,275
3L	10848233	.	G	A	472.77	.	AC=1;AF=0.500;AN=2;BaseQRankSum=0.434;ClippingRankSum=0.000;DP=41;ExcessHet=3.0103;FS=2.755;MLEAC=1;MLEAF=0.500;MQ=43.95;MQRankSum=-0.792;QD=11.53;ReadPosRankSum=-0.440;SOR=0.637	GT:AD:DP:GQ:PL	0/1:17,24:41:99:501,0,318
3L	10848590	.	A	G	572.77	.	AC=1;AF=0.500;AN=2;BaseQRankSum=-0.704;ClippingRankSum=0.000;DP=42;ExcessHet=3.0103;FS=1.252;MLEAC=1;MLEAF=0.500;MQ=44.00;MQRankSum=0.000;QD=13.64;ReadPosRankSum=1.664;SOR=0.446	GT:AD:DP:GQ:PL	0/1:15,27:42:99:601,0,280
3L	10848716	.	TA	T	242.73	.	AC=1;AF=0.500;AN=2;BaseQRankSum=-0.466;ClippingRankSum=0.000;DP=56;ExcessHet=3.0103;FS=9.789;MLEAC=1;MLEAF=0.500;MQ=44.00;MQRankSum=0.000;QD=4.41;ReadPosRankSum=0.199;SOR=2.404	GT:AD:DP:GQ:PL	0/1:40,15:55:99:280,0,1091
3L	10848835	.	A	ATT	1158.73	.	AC=1;AF=0.500;AN=2;BaseQRankSum=1.944;ClippingRankSum=0.000;DP=52;ExcessHet=3.0103;FS=1.224;MLEAC=1;MLEAF=0.500;MQ=43.81;MQRankSum=0.974;QD=22.72;ReadPosRankSum=-1.912;SOR=0.472	GT:AD:DP:GQ:PL	0/1:14,37:51:99:1196,0,356
3L	10848911	.	T	C	1132.77	.	AC=2;AF=1.00;AN=2;DP=42;ExcessHet=3.0103;FS=0.000;MLEAC=2;MLEAF=1.00;MQ=43.73;QD=26.97;SOR=0.892	GT:AD:DP:GQ:PL	1/1:0,42:42:99:1161,126,0
3L	10849119	.	T	TTCCGAA	1574.73	.	AC=1;AF=0.500;AN=2;BaseQRankSum=-0.390;ClippingRankSum=0.000;DP=55;ExcessHet=3.0103;FS=0.000;MLEAC=1;MLEAF=0.500;MQ=43.43;MQRankSum=-0.826;QD=32.14;ReadPosRankSum=-0.850;SOR=0.665	GT:AD:DP:GQ:PL	0/1:13,36:49:99:1612,0,463
3L	10849157	.	C	T	688.77	.	AC=1;AF=0.500;AN=2;BaseQRankSum=-1.778;ClippingRankSum=0.000;DP=51;ExcessHet=3.0103;FS=1.154;MLEAC=1;MLEAF=0.500;MQ=44.00;MQRankSum=0.000;QD=13.78;ReadPosRankSum=1.712;SOR=0.922	GT:AD:DP:GQ:PL	0/1:17,33:50:99:717,0,298
3L	10849241	.	T	C	584.77	.	AC=1;AF=0.500;AN=2;BaseQRankSum=-0.397;ClippingRankSum=0.000;DP=54;ExcessHet=3.0103;FS=2.389;MLEAC=1;MLEAF=0.500;MQ=44.00;MQRankSum=0.000;QD=10.83;ReadPosRankSum=-1.319;SOR=0.409	GT:AD:DP:GQ:PL	0/1:26,28:54:99:613,0,570
3L	10849458	.	A	G	669.77	.	AC=1;AF=0.500;AN=2;BaseQRankSum=-1.887;ClippingRankSum=0.000;DP=59;ExcessHet=3.0103;FS=2.159;MLEAC=1;MLEAF=0.500;MQ=43.97;MQRankSum=1.161;QD=11.35;ReadPosRankSum=0.437;SOR=0.464	GT:AD:DP:GQ:PL	0/1:26,33:59:99:698,0,537
3L	10849494	.	T	A	1344.77	.	AC=1;AF=0.500;AN=2;BaseQRankSum=1.648;ClippingRankSum=0.000;DP=56;ExcessHet=3.0103;FS=9.774;MLEAC=1;MLEAF=0.500;MQ=43.72;MQRankSum=1.280;QD=24.01;ReadPosRankSum=-0.118;SOR=0.157	GT:AD:DP:GQ:PL	0/1:22,34:56:99:1373,0,823
3L	10849507	.	GCGTTAAAC	G	1408.73	.	AC=1;AF=0.500;AN=2;BaseQRankSum=-1.376;ClippingRankSum=0.000;DP=63;ExcessHet=3.0103;FS=11.513;MLEAC=1;MLEAF=0.500;MQ=43.72;MQRankSum=1.669;QD=22.36;ReadPosRankSum=0.423;SOR=0.136	GT:AD:DP:GQ:PL	0/1:27,36:63:99:1446,0,1076
3L	10849517	.	GT	G	1387.73	.	AC=1;AF=0.500;AN=2;BaseQRankSum=-0.387;ClippingRankSum=0.000;DP=66;ExcessHet=3.0103;FS=13.789;MLEAC=1;MLEAF=0.500;MQ=43.74;MQRankSum=1.682;QD=21.03;ReadPosRankSum=-2.377;SOR=0.303	GT:AD:DP:GQ:PL	0/1:28,38:66:99:1425,0,1037
3L	10849524	.	T	TTA	920.73	.	AC=1;AF=0.500;AN=2;BaseQRankSum=-0.990;ClippingRankSum=0.000;DP=69;ExcessHet=3.0103;FS=11.068;MLEAC=1;MLEAF=0.500;MQ=43.72;MQRankSum=-2.084;QD=13.54;ReadPosRankSum=2.706;SOR=1.981	GT:AD:DP:GQ:PL	0/1:40,28:68:99:958,0,1559
3L	10849560	.	A	T	875.77	.	AC=1;AF=0.500;AN=2;BaseQRankSum=0.160;ClippingRankSum=0.000;DP=61;ExcessHet=3.0103;FS=2.273;MLEAC=1;MLEAF=0.500;MQ=43.68;MQRankSum=-2.167;QD=14.36;ReadPosRankSum=-0.126;SOR=1.141	GT:AD:DP:GQ:PL	0/1:37,24:61:99:904,0,1472
3L	10849564	.	C	T	875.77	.	AC=1;AF=0.500;AN=2;BaseQRankSum=0.967;ClippingRankSum=0.000;DP=61;ExcessHet=3.0103;FS=2.210;MLEAC=1;MLEAF=0.500;MQ=43.90;MQRankSum=-2.168;QD=14.36;ReadPosRankSum=0.037;SOR=1.003	GT:AD:DP:GQ:PL	0/1:37,24:61:99:904,0,1472
3L	10849617	.	A	T	413.77	.	AC=1;AF=0.500;AN=2;BaseQRankSum=-0.628;ClippingRankSum=0.000;DP=62;ExcessHet=3.0103;FS=0.000;MLEAC=1;MLEAF=0.500;MQ=43.91;MQRankSum=-2.274;QD=6.67;ReadPosRankSum=0.634;SOR=0.629	GT:AD:DP:GQ:PL	0/1:39,23:62:99:442,0,921
3L	10849633	.	A	ATATCATTCC	708.73	.	AC=1;AF=0.500;AN=2;BaseQRankSum=-2.253;ClippingRankSum=0.000;DP=58;ExcessHet=3.0103;FS=0.000;MLEAC=1;MLEAF=0.500;MQ=43.90;MQRankSum=-2.177;QD=13.90;ReadPosRankSum=-1.063;SOR=0.634	GT:AD:DP:GQ:PL	0/1:31,20:51:99:746,0,1263
3L	10849733	.	T	A	335.77	.	AC=1;AF=0.500;AN=2;BaseQRankSum=0.201;ClippingRankSum=0.000;DP=53;ExcessHet=3.0103;FS=3.998;MLEAC=1;MLEAF=0.500;MQ=43.96;MQRankSum=-1.298;QD=6.34;ReadPosRankSum=0.369;SOR=0.883	GT:AD:DP:GQ:PL	0/1:34,19:53:99:364,0,771
3L	10849762	.	T	C	627.77	.	AC=1;AF=0.500;AN=2;BaseQRankSum=-1.900;ClippingRankSum=0.000;DP=51;ExcessHet=3.0103;FS=4.176;MLEAC=1;MLEAF=0.500;MQ=43.41;MQRankSum=-1.734;QD=12.31;ReadPosRankSum=0.644;SOR=1.085	GT:AD:DP:GQ:PL	0/1:33,18:51:99:656,0,1592
3L	10849765	.	G	T	627.77	.	AC=1;AF=0.500;AN=2;BaseQRankSum=0.591;ClippingRankSum=0.000;DP=51;ExcessHet=3.0103;FS=4.176;MLEAC=1;MLEAF=0.500;MQ=43.41;MQRankSum=-1.734;QD=12.31;ReadPosRankSum=0.920;SOR=1.085	GT:AD:DP:GQ:PL	0/1:33,18:51:99:656,0,1592
3L	10849885	.	TTTG	T	453.73	.	AC=1;AF=0.500;AN=2;BaseQRankSum=0.053;ClippingRankSum=0.000;DP=59;ExcessHet=3.0103;FS=11.546;MLEAC=1;MLEAF=0.500;MQ=43.65;MQRankSum=-1.532;QD=8.73;ReadPosRankSum=-3.454;SOR=1.008	GT:AD:DP:GQ:PL	0/1:36,16:52:99:491,0,1324
3L	10850152	.	A	G	216.77	.	AC=1;AF=0.500;AN=2;BaseQRankSum=-2.661;ClippingRankSum=0.000;DP=62;ExcessHet=3.0103;FS=2.558;MLEAC=1;MLEAF=0.500;MQ=43.55;MQRankSum=-0.524;QD=3.55;ReadPosRankSum=2.156;SOR=0.326	GT:AD:DP:GQ:PL	0/1:45,16:61:99:245,0,1068
3L	10850690	.	T	C	2578.77	.	AC=2;AF=1.00;AN=2;DP=58;ExcessHet=3.0103;FS=0.000;MLEAC=2;MLEAF=1.00;MQ=44.00;QD=30.63;SOR=0.693	GT:AD:DP:GQ:PL	1/1:0,58:58:99:2607,178,0
3L	10850691	.	A	G	2578.77	.	AC=2;AF=1.00;AN=2;DP=58;ExcessHet=3.0103;FS=0.000;MLEAC=2;MLEAF=1.00;MQ=44.00;QD=30.20;SOR=0.762	GT:AD:DP:GQ:PL	1/1:0,58:58:99:2607,178,0
3L	10851351	.	TCATCATCACCATTGC	T	1796.73	.	AC=2;AF=1.00;AN=2;DP=52;ExcessHet=3.0103;FS=0.000;MLEAC=2;MLEAF=1.00;MQ=41.74;QD=18.90;SOR=1.075	GT:AD:DP:GQ:PL	1/1:0,41:41:99:1834,126,0
3L	10851727	.	A	G	1102.77	.	AC=1;AF=0.500;AN=2;BaseQRankSum=-0.431;ClippingRankSum=0.000;DP=43;ExcessHet=3.0103;FS=21.646;MLEAC=1;MLEAF=0.500;MQ=43.67;MQRankSum=-0.210;QD=25.65;ReadPosRankSum=-1.520;SOR=1.044	GT:AD:DP:GQ:PL	0/1:13,30:43:99:1131,0,463
3L	10851749	.	G	T	1170.77	.	AC=1;AF=0.500;AN=2;BaseQRankSum=0.685;ClippingRankSum=0.000;DP=48;ExcessHet=3.0103;FS=15.160;MLEAC=1;MLEAF=0.500;MQ=43.42;MQRankSum=-0.365;QD=24.39;ReadPosRankSum=-0.190;SOR=1.014	GT:AD:DP:GQ:PL	0/1:16,32:48:99:1199,0,552
3L	10851809	.	C	G	505.77	.	AC=1;AF=0.500;AN=2;BaseQRankSum=-0.868;ClippingRankSum=0.000;DP=41;ExcessHet=3.0103;FS=9.551;MLEAC=1;MLEAF=0.500;MQ=43.54;MQRankSum=-1.110;QD=12.34;ReadPosRankSum=0.867;SOR=0.861	GT:AD:DP:GQ:PL	0/1:16,25:41:99:534,0,321
3L	10852971	.	T	A	482.77	.	AC=1;AF=0.500;AN=2;BaseQRankSum=-0.335;ClippingRankSum=0.000;DP=40;ExcessHet=3.0103;FS=0.000;MLEAC=1;MLEAF=0.500;MQ=43.90;MQRankSum=0.254;QD=12.07;ReadPosRankSum=1.349;SOR=0.612	GT:AD:DP:GQ:PL	0/1:17,23:40:99:511,0,338
3L	10853146	.	G	C	481.77	.	AC=1;AF=0.500;AN=2;BaseQRankSum=1.863;ClippingRankSum=0.000;DP=40;ExcessHet=3.0103;FS=5.092;MLEAC=1;MLEAF=0.500;MQ=43.90;MQRankSum=-0.754;QD=12.68;ReadPosRankSum=-1.017;SOR=0.185	GT:AD:DP:GQ:PL	0/1:15,23:38:99:510,0,261
3L	10853243	.	G	C	468.77	.	AC=1;AF=0.500;AN=2;BaseQRankSum=0.796;ClippingRankSum=0.000;DP=26;ExcessHet=3.0103;FS=0.000;MLEAC=1;MLEAF=0.500;MQ=43.85;MQRankSum=-0.713;QD=20.38;ReadPosRankSum=-0.609;SOR=0.527	GT:AD:DP:GQ:PL	0/1:9,14:23:99:497,0,391
3L	10853258	.	T	C	485.77	.	AC=1;AF=0.500;AN=2;BaseQRankSum=-1.592;ClippingRankSum=0.000;DP=29;ExcessHet=3.0103;FS=0.000;MLEAC=1;MLEAF=0.500;MQ=43.93;MQRankSum=0.000;QD=18.68;ReadPosRankSum=0.586;SOR=0.728	GT:AD:DP:GQ:PL	0/1:13,13:26:99:514,0,463
3L	10853350	.	T	C	260.77	.	AC=1;AF=0.500;AN=2;BaseQRankSum=-1.439;ClippingRankSum=0.000;DP=31;ExcessHet=3.0103;FS=3.155;MLEAC=1;MLEAF=0.500;MQ=43.81;MQRankSum=-1.491;QD=8.69;ReadPosRankSum=-0.462;SOR=1.329	GT:AD:DP:GQ:PL	0/1:16,14:30:99:289,0,351
3L	10853423	.	T	G	359.77	.	AC=1;AF=0.500;AN=2;BaseQRankSum=-0.160;ClippingRankSum=0.000;DP=24;ExcessHet=3.0103;FS=5.102;MLEAC=1;MLEAF=0.500;MQ=43.35;MQRankSum=0.000;QD=16.35;ReadPosRankSum=0.471;SOR=1.660	GT:AD:DP:GQ:PL	0/1:5,17:22:72:388,0,72
3L	10853510	.	T	C	1473.77	.	AC=2;AF=1.00;AN=2;DP=40;ExcessHet=3.0103;FS=0.000;MLEAC=2;MLEAF=1.00;MQ=43.47;QD=33.60;SOR=0.902	GT:AD:DP:GQ:PL	1/1:0,40:40:99:1502,120,0
3L	10853529	.	T	C	1021.77	.	AC=1;AF=0.500;AN=2;BaseQRankSum=-0.961;ClippingRankSum=0.000;DP=39;ExcessHet=3.0103;FS=5.065;MLEAC=1;MLEAF=0.500;MQ=43.70;MQRankSum=1.867;QD=26.20;ReadPosRankSum=0.358;SOR=1.388	GT:AD:DP:GQ:PL	0/1:13,26:39:99:1050,0,510
3L	10853531	.	T	C	1021.77	.	AC=1;AF=0.500;AN=2;BaseQRankSum=-1.406;ClippingRankSum=0.000;DP=40;ExcessHet=3.0103;FS=3.009;MLEAC=1;MLEAF=0.500;MQ=43.71;MQRankSum=1.770;QD=25.54;ReadPosRankSum=0.667;SOR=1.445	GT:AD:DP:GQ:PL	0/1:14,26:40:99:1050,0,510
3L	10853541	.	G	GT	1046.73	.	AC=1;AF=0.500;AN=2;BaseQRankSum=1.091;ClippingRankSum=0.000;DP=39;ExcessHet=3.0103;FS=2.938;MLEAC=1;MLEAF=0.500;MQ=43.63;MQRankSum=1.360;QD=26.84;ReadPosRankSum=0.119;SOR=1.247	GT:AD:DP:GQ:PL	0/1:13,26:39:99:1084,0,465
3L	10853557	.	G	A	1015.77	.	AC=1;AF=0.500;AN=2;BaseQRankSum=-0.778;ClippingRankSum=0.000;DP=40;ExcessHet=3.0103;FS=1.366;MLEAC=1;MLEAF=0.500;MQ=43.59;MQRankSum=1.046;QD=25.39;ReadPosRankSum=-0.246;SOR=0.407	GT:AD:DP:GQ:PL	0/1:13,27:40:99:1044,0,481
3L	10853601	.	T	C	2223.77	.	AC=2;AF=1.00;AN=2;DP=51;ExcessHet=3.0103;FS=0.000;MLEAC=2;MLEAF=1.00;MQ=43.43;QD=34.40;SOR=0.813	GT:AD:DP:GQ:PL	1/1:0,51:51:99:2252,156,0
3L	10853619	.	G	A	2267.77	.	AC=2;AF=1.00;AN=2;DP=54;ExcessHet=3.0103;FS=0.000;MLEAC=2;MLEAF=1.00;MQ=43.50;QD=34.64;SOR=0.846	GT:AD:DP:GQ:PL	1/1:0,54:54:99:2296,162,0
3L	10853914	.	T	TTCGCCCCTTAAAAGAGTTCGAGTATAA	903.73	.	AC=1;AF=0.500;AN=2;BaseQRankSum=-1.230;ClippingRankSum=0.000;DP=46;ExcessHet=3.0103;FS=2.709;MLEAC=1;MLEAF=0.500;MQ=42.83;MQRankSum=-4.848;QD=21.52;ReadPosRankSum=-2.542;SOR=0.472	GT:AD:DP:GQ:PL	0/1:21,21:42:99:941,0,5509
3L	10854036	.	AC	A	125.70	.	AC=2;AF=1.00;AN=2;BaseQRankSum=0.674;ClippingRankSum=0.000;DP=16;ExcessHet=3.0103;FS=0.000;MLEAC=2;MLEAF=1.00;MQ=43.70;MQRankSum=-0.126;QD=12.57;ReadPosRankSum=-1.036;SOR=3.258	GT:AD:DP:GQ:PL	1/1:1,9:10:6:162,6,0
3L	10854072	.	ACAGCAATAACAACAACAG	A	275.73	.	AC=1;AF=0.500;AN=2;BaseQRankSum=1.020;ClippingRankSum=0.000;DP=29;ExcessHet=3.0103;FS=0.000;MLEAC=1;MLEAF=0.500;MQ=42.19;MQRankSum=-1.160;QD=9.85;ReadPosRankSum=0.378;SOR=0.760	GT:AD:DP:GQ:PL	0/1:19,9:28:99:313,0,737
3L	10854148	.	T	G	860.77	.	AC=2;AF=1.00;AN=2;DP=34;ExcessHet=3.0103;FS=0.000;MLEAC=2;MLEAF=1.00;MQ=42.72;QD=26.08;SOR=0.880	GT:AD:DP:GQ:PL	1/1:0,33:33:98:889,98,0
3L	10854278	.	T	C	160.77	.	AC=1;AF=0.500;AN=2;BaseQRankSum=-2.462;ClippingRankSum=0.000;DP=37;ExcessHet=3.0103;FS=3.053;MLEAC=1;MLEAF=0.500;MQ=42.80;MQRankSum=1.190;QD=4.35;ReadPosRankSum=0.650;SOR=0.883	GT:AD:DP:GQ:PL	0/1:25,12:37:99:189,0,586
3L	10854351	.	G	A	296.77	.	AC=1;AF=0.500;AN=2;BaseQRankSum=-1.815;ClippingRankSum=0.000;DP=33;ExcessHet=3.0103;FS=0.000;MLEAC=1;MLEAF=0.500;MQ=42.60;MQRankSum=1.778;QD=8.99;ReadPosRankSum=0.176;SOR=0.481	GT:AD:DP:GQ:PL	0/1:23,10:33:99:325,0,913
3L	10854359	.	T	C	337.77	.	AC=1;AF=0.500;AN=2;BaseQRankSum=0.210;ClippingRankSum=0.000;DP=39;ExcessHet=3.0103;FS=0.000;MLEAC=1;MLEAF=0.500;MQ=42.62;MQRankSum=2.093;QD=8.66;ReadPosRankSum=0.487;SOR=0.509	GT:AD:DP:GQ:PL	0/1:27,12:39:99:366,0,1001
3L	10854421	.	C	CGCT	341.73	.	AC=1;AF=0.500;AN=2;BaseQRankSum=-0.985;ClippingRankSum=0.000;DP=33;ExcessHet=3.0103;FS=1.447;MLEAC=1;MLEAF=0.500;MQ=42.96;MQRankSum=0.222;QD=11.78;ReadPosRankSum=-1.170;SOR=0.998	GT:AD:DP:GQ:PL	0/1:18,11:29:99:379,0,697
3L	10854450	.	TTGC	T	342.73	.	AC=1;AF=0.500;AN=2;BaseQRankSum=-1.382;ClippingRankSum=0.000;DP=36;ExcessHet=3.0103;FS=5.636;MLEAC=1;MLEAF=0.500;MQ=42.54;MQRankSum=-2.140;QD=11.82;ReadPosRankSum=-0.766;SOR=1.802	GT:AD:DP:GQ:PL	0/1:18,11:29:99:380,0,672
3L	10854546	.	T	TTGC	328.73	.	AC=1;AF=0.500;AN=2;BaseQRankSum=0.790;ClippingRankSum=0.000;DP=35;ExcessHet=3.0103;FS=3.267;MLEAC=1;MLEAF=0.500;MQ=42.47;MQRankSum=-1.016;QD=9.96;ReadPosRankSum=-2.032;SOR=0.293	GT:AD:DP:GQ:PL	0/1:22,11:33:99:366,0,876
3L	10854685	.	T	TTGCTGCTGCTGTTGCCGC	610.73	.	AC=1;AF=0.500;AN=2;BaseQRankSum=-0.829;ClippingRankSum=0.000;DP=20;ExcessHet=3.0103;FS=0.000;MLEAC=1;MLEAF=0.500;MQ=41.81;MQRankSum=0.927;QD=43.15;ReadPosRankSum=0.080;SOR=0.976	GT:AD:DP:GQ:PL	0/1:2,14:16:37:648,0,37
3L	10854762	.	ACCC	A	628.76	.	AC=2;AF=1.00;AN=2;BaseQRankSum=-1.340;ClippingRankSum=0.000;DP=17;ExcessHet=3.0103;FS=0.000;MLEAC=2;MLEAF=1.00;MQ=42.41;MQRankSum=0.787;QD=28.21;ReadPosRankSum=1.635;SOR=0.481	GT:AD:DP:GQ:PL	1/1:1,16:17:22:666,22,0
3L	10854766	.	C	T	666.77	.	AC=2;AF=1.00;AN=2;DP=16;ExcessHet=3.0103;FS=0.000;MLEAC=2;MLEAF=1.00;MQ=42.44;QD=27.48;SOR=1.244	GT:AD:DP:GQ:PL	1/1:0,16:16:48:695,48,0
3L	10854782	.	G	GC	788.75	.	AC=1;AF=0.500;AN=2;BaseQRankSum=-0.174;ClippingRankSum=0.000;DP=22;ExcessHet=3.0103;FS=0.000;MLEAC=1;MLEAF=0.500;MQ=43.16;MQRankSum=0.905;QD=32.04;ReadPosRankSum=1.772;SOR=0.892	GT:AD:DP:GQ:PL	0/1:2,20:22:24:826,0,24
3L	10854783	.	G	C	797.78	.	AC=1;AF=0.500;AN=2;BaseQRankSum=0.573;ClippingRankSum=0.000;DP=21;ExcessHet=3.0103;FS=0.000;MLEAC=1;MLEAF=0.500;MQ=43.22;MQRankSum=0.981;QD=26.02;ReadPosRankSum=1.979;SOR=1.022	GT:AD:DP:GQ:PL	0/1:2,19:21:24:826,0,24
3L	10854964	.	A	G	652.77	.	AC=1;AF=0.500;AN=2;BaseQRankSum=3.794;ClippingRankSum=0.000;DP=45;ExcessHet=3.0103;FS=7.240;MLEAC=1;MLEAF=0.500;MQ=43.68;MQRankSum=-0.958;QD=14.51;ReadPosRankSum=0.145;SOR=0.145	GT:AD:DP:GQ:PL	0/1:15,30:45:99:681,0,247
3L	10855003	.	T	A	845.77	.	AC=1;AF=0.500;AN=2;BaseQRankSum=0.151;ClippingRankSum=0.000;DP=57;ExcessHet=3.0103;FS=8.810;MLEAC=1;MLEAF=0.500;MQ=43.67;MQRankSum=-1.266;QD=14.84;ReadPosRankSum=-1.532;SOR=0.142	GT:AD:DP:GQ:PL	0/1:18,39:57:99:874,0,317
3L	10855045	.	C	G	782.77	.	AC=1;AF=0.500;AN=2;BaseQRankSum=0.009;ClippingRankSum=0.000;DP=57;ExcessHet=3.0103;FS=2.431;MLEAC=1;MLEAF=0.500;MQ=43.58;MQRankSum=-1.700;QD=13.98;ReadPosRankSum=1.249;SOR=0.413	GT:AD:DP:GQ:PL	0/1:20,36:56:99:811,0,357
3L	10855087	.	G	A	1596.77	.	AC=1;AF=0.500;AN=2;BaseQRankSum=2.361;ClippingRankSum=0.000;DP=57;ExcessHet=3.0103;FS=0.000;MLEAC=1;MLEAF=0.500;MQ=44.03;MQRankSum=-1.121;QD=28.51;ReadPosRankSum=-0.325;SOR=0.629	GT:AD:DP:GQ:PL	0/1:16,40:56:99:1625,0,539
3L	10855094	.	G	T	1580.77	.	AC=1;AF=0.500;AN=2;BaseQRankSum=1.426;ClippingRankSum=0.000;DP=57;ExcessHet=3.0103;FS=0.000;MLEAC=1;MLEAF=0.500;MQ=43.99;MQRankSum=-1.350;QD=28.23;ReadPosRankSum=0.364;SOR=0.818	GT:AD:DP:GQ:PL	0/1:17,39:56:99:1609,0,602
3L	10855099	.	A	G	1499.77	.	AC=1;AF=0.500;AN=2;BaseQRankSum=-1.150;ClippingRankSum=0.000;DP=56;ExcessHet=3.0103;FS=0.000;MLEAC=1;MLEAF=0.500;MQ=44.05;MQRankSum=-1.189;QD=27.27;ReadPosRankSum=0.464;SOR=0.776	GT:AD:DP:GQ:PL	0/1:17,38:55:99:1528,0,572
3L	10855173	.	A	G	1551.77	.	AC=1;AF=0.500;AN=2;BaseQRankSum=-1.710;ClippingRankSum=0.000;DP=54;ExcessHet=3.0103;FS=2.649;MLEAC=1;MLEAF=0.500;MQ=44.62;MQRankSum=-0.385;QD=28.74;ReadPosRankSum=-0.010;SOR=1.024	GT:AD:DP:GQ:PL	0/1:15,39:54:99:1580,0,512
3L	10855179	.	A	AT	1590.73	.	AC=1;AF=0.500;AN=2;BaseQRankSum=-1.579;ClippingRankSum=0.000;DP=56;ExcessHet=3.0103;FS=2.519;MLEAC=1;MLEAF=0.500;MQ=44.54;MQRankSum=0.072;QD=28.41;ReadPosRankSum=0.374;SOR=1.031	GT:AD:DP:GQ:PL	0/1:17,39:56:99:1628,0,593
3L	10855186	.	A	T	1722.77	.	AC=1;AF=0.500;AN=2;BaseQRankSum=-1.843;ClippingRankSum=0.000;DP=59;ExcessHet=3.0103;FS=2.365;MLEAC=1;MLEAF=0.500;MQ=44.61;MQRankSum=0.293;QD=29.20;ReadPosRankSum=0.527;SOR=1.075	GT:AD:DP:GQ:PL	0/1:18,41:59:99:1751,0,626
3L	10855187	.	G	A	1744.77	.	AC=1;AF=0.500;AN=2;BaseQRankSum=0.218;ClippingRankSum=0.000;DP=59;ExcessHet=3.0103;FS=1.119;MLEAC=1;MLEAF=0.500;MQ=44.61;MQRankSum=0.322;QD=29.57;ReadPosRankSum=-0.050;SOR=0.990	GT:AD:DP:GQ:PL	0/1:17,42:59:99:1773,0,623
3L	10855193	.	A	G	1731.77	.	AC=1;AF=0.500;AN=2;BaseQRankSum=-2.362;ClippingRankSum=0.000;DP=61;ExcessHet=3.0103;FS=2.409;MLEAC=1;MLEAF=0.500;MQ=44.59;MQRankSum=0.336;QD=28.39;ReadPosRankSum=-0.362;SOR=1.085	GT:AD:DP:GQ:PL	0/1:17,44:61:99:1760,0,581
3L	10855237	.	T	C	511.77	.	AC=1;AF=0.500;AN=2;BaseQRankSum=0.301;ClippingRankSum=0.000;DP=64;ExcessHet=3.0103;FS=2.397;MLEAC=1;MLEAF=0.500;MQ=44.41;MQRankSum=-0.873;QD=8.00;ReadPosRankSum=1.179;SOR=0.422	GT:AD:DP:GQ:PL	0/1:48,16:64:99:540,0,1907
3L	10855243	.	G	C	520.77	.	AC=1;AF=0.500;AN=2;BaseQRankSum=1.926;ClippingRankSum=0.000;DP=62;ExcessHet=3.0103;FS=2.450;MLEAC=1;MLEAF=0.500;MQ=44.46;MQRankSum=-1.023;QD=8.40;ReadPosRankSum=0.221;SOR=0.389	GT:AD:DP:GQ:PL	0/1:45,17:62:99:549,0,1829
3L	10855274	.	A	G	467.77	.	AC=1;AF=0.500;AN=2;BaseQRankSum=2.614;ClippingRankSum=0.000;DP=72;ExcessHet=3.0103;FS=0.936;MLEAC=1;MLEAF=0.500;MQ=43.93;MQRankSum=-0.871;QD=6.50;ReadPosRankSum=-1.835;SOR=0.918	GT:AD:DP:GQ:PL	0/1:46,26:72:99:496,0,1012
3L	10855285	.	G	C	501.77	.	AC=1;AF=0.500;AN=2;BaseQRankSum=1.378;ClippingRankSum=0.000;DP=76;ExcessHet=3.0103;FS=0.882;MLEAC=1;MLEAF=0.500;MQ=43.94;MQRankSum=-1.462;QD=6.60;ReadPosRankSum=-1.228;SOR=0.807	GT:AD:DP:GQ:PL	0/1:48,28:76:99:530,0,1069
3L	10855299	.	T	C	426.77	.	AC=1;AF=0.500;AN=2;BaseQRankSum=0.606;ClippingRankSum=0.000;DP=67;ExcessHet=3.0103;FS=0.955;MLEAC=1;MLEAF=0.500;MQ=43.86;MQRankSum=-2.125;QD=6.47;ReadPosRankSum=-0.354;SOR=0.829	GT:AD:DP:GQ:PL	0/1:42,24:66:99:455,0,959
3L	10855434	.	A	AACCAACACACACGC	685.73	.	AC=1;AF=0.500;AN=2;BaseQRankSum=0.934;ClippingRankSum=0.000;DP=37;ExcessHet=3.0103;FS=0.000;MLEAC=1;MLEAF=0.500;MQ=42.77;MQRankSum=1.955;QD=24.49;ReadPosRankSum=1.836;SOR=0.382	GT:AD:DP:GQ:PL	0/1:11,17:28:99:723,0,408
3L	10855436	.	C	CCA	411.73	.	AC=1;AF=0.500;AN=2;BaseQRankSum=1.102;ClippingRankSum=0.000;DP=31;ExcessHet=3.0103;FS=0.000;MLEAC=1;MLEAF=0.500;MQ=42.77;MQRankSum=-2.026;QD=14.20;ReadPosRankSum=-1.462;SOR=1.061	GT:AD:DP:GQ:PL	0/1:18,11:29:99:449,0,721
3L	10855441	.	A	ACACGCACACACACATAGT	453.73	.	AC=1;AF=0.500;AN=2;BaseQRankSum=0.423;ClippingRankSum=0.000;DP=30;ExcessHet=3.0103;FS=1.996;MLEAC=1;MLEAF=0.500;MQ=42.98;MQRankSum=-1.776;QD=15.12;ReadPosRankSum=-1.334;SOR=1.179	GT:AD:DP:GQ:PL	0/1:18,12:30:99:491,0,717
3L	10855463	.	T	A	406.77	.	AC=1;AF=0.500;AN=2;BaseQRankSum=-1.666;ClippingRankSum=0.000;DP=32;ExcessHet=3.0103;FS=2.013;MLEAC=1;MLEAF=0.500;MQ=43.05;MQRankSum=1.715;QD=12.71;ReadPosRankSum=-0.653;SOR=0.356	GT:AD:DP:GQ:PL	0/1:13,19:32:99:435,0,489
3L	10855486	.	A	T	283.77	.	AC=1;AF=0.500;AN=2;BaseQRankSum=0.830;ClippingRankSum=0.000;DP=29;ExcessHet=3.0103;FS=0.000;MLEAC=1;MLEAF=0.500;MQ=42.95;MQRankSum=-1.633;QD=9.79;ReadPosRankSum=0.459;SOR=0.616	GT:AD:DP:GQ:PL	0/1:15,14:29:99:312,0,579
3L	10855588	.	A	T	156.77	.	AC=1;AF=0.500;AN=2;BaseQRankSum=-1.212;ClippingRankSum=0.000;DP=30;ExcessHet=3.0103;FS=3.630;MLEAC=1;MLEAF=0.500;MQ=43.71;MQRankSum=-0.470;QD=5.41;ReadPosRankSum=0.162;SOR=1.574	GT:AD:DP:GQ:PL	0/1:19,10:29:99:185,0,445
3L	10855689	.	G	T	200.77	.	AC=1;AF=0.500;AN=2;BaseQRankSum=-1.204;ClippingRankSum=0.000;DP=30;ExcessHet=3.0103;FS=0.000;MLEAC=1;MLEAF=0.500;MQ=43.23;MQRankSum=-2.244;QD=6.69;ReadPosRankSum=1.524;SOR=0.784	GT:AD:DP:GQ:PL	0/1:18,12:30:99:229,0,396
3L	10855732	.	ACAG	A	1189.73	.	AC=2;AF=1.00;AN=2;DP=32;ExcessHet=3.0103;FS=0.000;MLEAC=2;MLEAF=1.00;MQ=43.28;QD=32.58;SOR=1.255	GT:AD:DP:GQ:PL	1/1:0,29:29:87:1227,87,0
3L	10855955	.	C	T	1227.77	.	AC=2;AF=1.00;AN=2;DP=46;ExcessHet=3.0103;FS=0.000;MLEAC=2;MLEAF=1.00;MQ=43.34;QD=26.69;SOR=1.203	GT:AD:DP:GQ:PL	1/1:0,46:46:99:1256,138,0
3L	10855988	.	C	A	2539.77	.	AC=2;AF=1.00;AN=2;DP=58;ExcessHet=3.0103;FS=0.000;MLEAC=2;MLEAF=1.00;MQ=42.91;QD=29.69;SOR=0.997	GT:AD:DP:GQ:PL	1/1:0,58:58:99:2568,178,0
3L	10856010	.	T	A	3015.77	.	AC=2;AF=1.00;AN=2;DP=65;ExcessHet=3.0103;FS=0.000;MLEAC=2;MLEAF=1.00;MQ=42.91;QD=20.71;SOR=0.925	GT:AD:DP:GQ:PL	1/1:0,65:65:99:3044,205,0
3L	10856018	.	A	T	2986.77	.	AC=2;AF=1.00;AN=2;DP=67;ExcessHet=3.0103;FS=0.000;MLEAC=2;MLEAF=1.00;MQ=42.91;QD=29.92;SOR=0.849	GT:AD:DP:GQ:PL	1/1:0,67:67:99:3015,202,0
3L	10856026	.	T	A	3031.77	.	AC=2;AF=1.00;AN=2;DP=67;ExcessHet=3.0103;FS=0.000;MLEAC=2;MLEAF=1.00;MQ=43.41;QD=32.66;SOR=0.849	GT:AD:DP:GQ:PL	1/1:0,67:67:99:3060,205,0
3L	10856046	.	TATAA	T	2842.73	.	AC=2;AF=1.00;AN=2;DP=60;ExcessHet=3.0103;FS=0.000;MLEAC=2;MLEAF=1.00;MQ=43.26;QD=28.33;SOR=0.693	GT:AD:DP:GQ:PL	1/1:0,60:60:99:2880,193,0
3L	10856055	.	A	G	2851.77	.	AC=2;AF=1.00;AN=2;DP=64;ExcessHet=3.0103;FS=0.000;MLEAC=2;MLEAF=1.00;MQ=43.27;QD=31.73;SOR=0.756	GT:AD:DP:GQ:PL	1/1:0,64:64:99:2880,193,0
3L	10856066	.	G	A	2934.77	.	AC=2;AF=1.00;AN=2;DP=66;ExcessHet=3.0103;FS=0.000;MLEAC=2;MLEAF=1.00;MQ=43.32;QD=22.05;SOR=0.693	GT:AD:DP:GQ:PL	1/1:0,66:66:99:2963,199,0
3L	10856068	.	G	A	2934.77	.	AC=2;AF=1.00;AN=2;DP=65;ExcessHet=3.0103;FS=0.000;MLEAC=2;MLEAF=1.00;MQ=43.31;QD=35.28;SOR=0.723	GT:AD:DP:GQ:PL	1/1:0,65:65:99:2963,199,0
3L	10856205	.	ACAGACCAACATCATCATTACTTCCAT	A	642.73	.	AC=1;AF=0.500;AN=2;BaseQRankSum=1.378;ClippingRankSum=0.000;DP=50;ExcessHet=3.0103;FS=1.157;MLEAC=1;MLEAF=0.500;MQ=43.51;MQRankSum=-3.784;QD=12.85;ReadPosRankSum=-1.741;SOR=0.458	GT:AD:DP:GQ:PL	0/1:31,19:50:99:680,0,7329
3L	10856417	.	G	T	747.77	.	AC=1;AF=0.500;AN=2;BaseQRankSum=-1.495;ClippingRankSum=0.000;DP=56;ExcessHet=3.0103;FS=1.128;MLEAC=1;MLEAF=0.500;MQ=42.97;MQRankSum=1.037;QD=13.85;ReadPosRankSum=0.844;SOR=0.520	GT:AD:DP:GQ:PL	0/1:18,36:54:99:776,0,340
3L	10856420	.	C	CAACA	2368.73	.	AC=2;AF=1.00;AN=2;DP=54;ExcessHet=3.0103;FS=0.000;MLEAC=2;MLEAF=1.00;MQ=42.93;QD=29.58;SOR=1.244	GT:AD:DP:GQ:PL	1/1:0,52:52:99:2406,165,0
3L	10856457	.	GGAC	G	2294.73	.	AC=2;AF=1.00;AN=2;DP=54;ExcessHet=3.0103;FS=0.000;MLEAC=2;MLEAF=1.00;MQ=42.65;QD=27.42;SOR=1.179	GT:AD:DP:GQ:PL	1/1:0,53:53:99:2332,159,0
3L	10856462	.	TCGCCGTCGG	T	2294.73	.	AC=2;AF=1.00;AN=2;DP=54;ExcessHet=3.0103;FS=0.000;MLEAC=2;MLEAF=1.00;MQ=42.65;QD=28.74;SOR=1.179	GT:AD:DP:GQ:PL	1/1:0,53:53:99:2332,159,0
3L	10856635	.	A	G	715.77	.	AC=2;AF=1.00;AN=2;DP=28;ExcessHet=3.0103;FS=0.000;MLEAC=2;MLEAF=1.00;MQ=43.52;QD=25.56;SOR=0.836	GT:AD:DP:GQ:PL	1/1:0,28:28:83:744,83,0
3L	10856662	.	G	GCT	804.73	.	AC=2;AF=1.00;AN=2;BaseQRankSum=0.565;ClippingRankSum=0.000;DP=32;ExcessHet=3.0103;FS=0.000;MLEAC=2;MLEAF=1.00;MQ=43.49;MQRankSum=-0.299;QD=27.75;ReadPosRankSum=1.436;SOR=0.223	GT:AD:DP:GQ:PL	1/1:1,28:29:59:842,59,0
3L	10856702	3L_10856702_SNP	C	T	979.77	.	AC=2;AF=1.00;AN=2;DB;DP=36;ExcessHet=3.0103;FS=0.000;MLEAC=2;MLEAF=1.00;MQ=43.73;QD=27.22;SOR=0.693	GT:AD:DP:GQ:PL	1/1:0,36:36:99:1008,108,0
3L	10856981	.	C	CAGAG	1426.73	.	AC=2;AF=1.00;AN=2;DP=34;ExcessHet=3.0103;FS=0.000;MLEAC=2;MLEAF=1.00;MQ=43.44;QD=34.75;SOR=0.892	GT:AD:DP:GQ:PL	1/1:0,31:31:99:1464,99,0
3L	10856994	.	CGT	C	1580.73	.	AC=2;AF=1.00;AN=2;DP=36;ExcessHet=3.0103;FS=0.000;MLEAC=2;MLEAF=1.00;MQ=43.47;QD=27.83;SOR=1.061	GT:AD:DP:GQ:PL	1/1:0,36:36:99:1618,108,0
3L	10857013	.	A	G	1618.77	.	AC=2;AF=1.00;AN=2;DP=37;ExcessHet=3.0103;FS=0.000;MLEAC=2;MLEAF=1.00;MQ=43.49;QD=30.02;SOR=0.984	GT:AD:DP:GQ:PL	1/1:0,37:37:99:1647,111,0
3L	10857151	.	G	T	1896.77	.	AC=2;AF=1.00;AN=2;DP=43;ExcessHet=3.0103;FS=0.000;MLEAC=2;MLEAF=1.00;MQ=43.91;QD=24.03;SOR=1.609	GT:AD:DP:GQ:PL	1/1:0,43:43:99:1925,129,0
3L	10857159	.	T	C	1922.77	.	AC=2;AF=1.00;AN=2;DP=44;ExcessHet=3.0103;FS=0.000;MLEAC=2;MLEAF=1.00;MQ=43.91;QD=30.71;SOR=1.508	GT:AD:DP:GQ:PL	1/1:0,44:44:99:1951,132,0
3L	10857193	.	A	C	460.77	.	AC=1;AF=0.500;AN=2;BaseQRankSum=2.482;ClippingRankSum=0.000;DP=39;ExcessHet=3.0103;FS=4.720;MLEAC=1;MLEAF=0.500;MQ=43.75;MQRankSum=-1.216;QD=11.81;ReadPosRankSum=1.889;SOR=1.503	GT:AD:DP:GQ:PL	0/1:18,21:39:99:489,0,373
3L	10857209	.	T	C	415.77	.	AC=1;AF=0.500;AN=2;BaseQRankSum=2.239;ClippingRankSum=0.000;DP=38;ExcessHet=3.0103;FS=5.127;MLEAC=1;MLEAF=0.500;MQ=43.74;MQRankSum=-1.273;QD=10.94;ReadPosRankSum=2.155;SOR=1.751	GT:AD:DP:GQ:PL	0/1:18,20:38:99:444,0,372
3L	10857232	.	G	A	324.77	.	AC=1;AF=0.500;AN=2;BaseQRankSum=-0.716;ClippingRankSum=0.000;DP=34;ExcessHet=3.0103;FS=3.329;MLEAC=1;MLEAF=0.500;MQ=43.71;MQRankSum=-1.403;QD=9.55;ReadPosRankSum=0.364;SOR=1.638	GT:AD:DP:GQ:PL	0/1:17,17:34:99:353,0,366
3L	10857242	.	T	A	1501.77	.	AC=2;AF=1.00;AN=2;DP=34;ExcessHet=3.0103;FS=0.000;MLEAC=2;MLEAF=1.00;MQ=43.71;QD=29.10;SOR=1.609	GT:AD:DP:GQ:PL	1/1:0,34:34:99:1530,102,0
3L	10857243	.	C	T	1501.77	.	AC=2;AF=1.00;AN=2;DP=34;ExcessHet=3.0103;FS=0.000;MLEAC=2;MLEAF=1.00;MQ=43.71;QD=31.02;SOR=1.609	GT:AD:DP:GQ:PL	1/1:0,34:34:99:1530,102,0
3L	10857411	.	C	CACACGCTT	903.73	.	AC=1;AF=0.500;AN=2;BaseQRankSum=-0.328;ClippingRankSum=0.000;DP=49;ExcessHet=3.0103;FS=1.154;MLEAC=1;MLEAF=0.500;MQ=43.51;MQRankSum=-1.098;QD=20.08;ReadPosRankSum=-2.330;SOR=0.469	GT:AD:DP:GQ:PL	0/1:22,23:45:99:941,0,1955
3L	10857535	.	CGA	C	696.73	.	AC=1;AF=0.500;AN=2;BaseQRankSum=-1.226;ClippingRankSum=0.000;DP=52;ExcessHet=3.0103;FS=4.237;MLEAC=1;MLEAF=0.500;MQ=43.89;MQRankSum=-0.795;QD=15.15;ReadPosRankSum=-0.480;SOR=0.423	GT:AD:DP:GQ:PL	0/1:19,27:46:99:734,0,450
3L	10857644	.	G	T	273.77	.	AC=1;AF=0.500;AN=2;BaseQRankSum=0.210;ClippingRankSum=0.000;DP=49;ExcessHet=3.0103;FS=1.117;MLEAC=1;MLEAF=0.500;MQ=43.56;MQRankSum=0.173;QD=5.59;ReadPosRankSum=0.278;SOR=0.687	GT:AD:DP:GQ:PL	0/1:30,19:49:99:302,0,559
3L	10858041	.	GA	G	1112.73	.	AC=2;AF=1.00;AN=2;BaseQRankSum=0.687;ClippingRankSum=0.000;DP=63;ExcessHet=3.0103;FS=0.000;MLEAC=2;MLEAF=1.00;MQ=43.58;MQRankSum=-0.197;QD=18.24;ReadPosRankSum=-1.480;SOR=0.950	GT:AD:DP:GQ:PL	1/1:2,59:61:99:1150,142,0
3L	10858109	.	G	GA	523.73	.	AC=1;AF=0.500;AN=2;BaseQRankSum=-0.940;ClippingRankSum=0.000;DP=70;ExcessHet=3.0103;FS=6.801;MLEAC=1;MLEAF=0.500;MQ=43.62;MQRankSum=0.000;QD=8.18;ReadPosRankSum=0.256;SOR=0.983	GT:AD:DP:GQ:PL	0/1:29,35:64:99:561,0,397
3L	10858120	.	G	C	2300.77	.	AC=2;AF=1.00;AN=2;DP=65;ExcessHet=3.0103;FS=0.000;MLEAC=2;MLEAF=1.00;MQ=44.00;QD=26.08;SOR=0.925	GT:AD:DP:GQ:PL	1/1:0,65:65:99:2329,201,0
3L	10858315	.	G	GAA	477.73	.	AC=1;AF=0.500;AN=2;BaseQRankSum=-1.715;ClippingRankSum=0.000;DP=68;ExcessHet=3.0103;FS=0.000;MLEAC=1;MLEAF=0.500;MQ=44.02;MQRankSum=-1.808;QD=7.71;ReadPosRankSum=-1.148;SOR=0.669	GT:AD:DP:GQ:PL	0/1:40,22:62:99:515,0,1374
3L	10858322	.	A	AAAAC	1323.73	.	AC=1;AF=0.500;AN=2;BaseQRankSum=0.069;ClippingRankSum=0.000;DP=69;ExcessHet=3.0103;FS=2.110;MLEAC=1;MLEAF=0.500;MQ=44.18;MQRankSum=2.698;QD=20.06;ReadPosRankSum=1.950;SOR=0.796	GT:AD:DP:GQ:PL	0/1:26,40:66:99:1361,0,670
3L	10858416	.	A	T	385.77	.	AC=1;AF=0.500;AN=2;BaseQRankSum=-3.182;ClippingRankSum=0.000;DP=54;ExcessHet=3.0103;FS=7.811;MLEAC=1;MLEAF=0.500;MQ=44.34;MQRankSum=-0.989;QD=7.14;ReadPosRankSum=2.365;SOR=1.184	GT:AD:DP:GQ:PL	0/1:32,22:54:99:414,0,714
3L	10858505	.	A	AT	1451.73	.	AC=1;AF=0.500;AN=2;BaseQRankSum=2.101;ClippingRankSum=0.000;DP=55;ExcessHet=3.0103;FS=4.124;MLEAC=1;MLEAF=0.500;MQ=43.88;MQRankSum=0.069;QD=26.88;ReadPosRankSum=-0.899;SOR=0.678	GT:AD:DP:GQ:PL	0/1:18,36:54:99:1489,0,1031
3L	10858506	.	A	T	1460.77	.	AC=1;AF=0.500;AN=2;BaseQRankSum=-0.905;ClippingRankSum=0.000;DP=57;ExcessHet=3.0103;FS=2.418;MLEAC=1;MLEAF=0.500;MQ=43.88;MQRankSum=0.044;QD=26.09;ReadPosRankSum=-0.744;SOR=0.654	GT:AD:DP:GQ:PL	0/1:19,37:56:99:1489,0,1031
3L	10858523	.	AAAG	A	1317.73	.	AC=1;AF=0.500;AN=2;BaseQRankSum=-0.733;ClippingRankSum=0.000;DP=58;ExcessHet=3.0103;FS=2.243;MLEAC=1;MLEAF=0.500;MQ=43.88;MQRankSum=-0.189;QD=23.12;ReadPosRankSum=0.411;SOR=0.442	GT:AD:DP:GQ:PL	0/1:23,34:57:99:1355,0,1238
3L	10858711	.	GAATTGAA	G	1613.73	.	AC=1;AF=0.500;AN=2;BaseQRankSum=0.528;ClippingRankSum=0.000;DP=63;ExcessHet=3.0103;FS=0.000;MLEAC=1;MLEAF=0.500;MQ=43.94;MQRankSum=-0.919;QD=27.35;ReadPosRankSum=0.708;SOR=0.713	GT:AD:DP:GQ:PL	0/1:18,41:59:99:1651,0,632
3L	10858749	.	C	A	353.77	.	AC=1;AF=0.500;AN=2;BaseQRankSum=0.790;ClippingRankSum=0.000;DP=69;ExcessHet=3.0103;FS=1.024;MLEAC=1;MLEAF=0.500;MQ=43.94;MQRankSum=0.965;QD=5.13;ReadPosRankSum=-0.352;SOR=0.492	GT:AD:DP:GQ:PL	0/1:48,21:69:99:382,0,1097
3L	10858800	.	A	G	1621.77	.	AC=2;AF=1.00;AN=2;DP=62;ExcessHet=3.0103;FS=0.000;MLEAC=2;MLEAF=1.00;MQ=43.92;QD=26.16;SOR=1.430	GT:AD:DP:GQ:PL	1/1:0,62:62:99:1650,186,0
3L	10859106	.	GAAAAA	G,GAAAA	908.73	.	AC=1,1;AF=0.500,0.500;AN=2;BaseQRankSum=-0.104;ClippingRankSum=0.000;DP=51;ExcessHet=3.0103;FS=0.000;MLEAC=1,1;MLEAF=0.500,0.500;MQ=43.57;MQRankSum=-0.517;QD=22.16;ReadPosRankSum=0.495;SOR=0.811	GT:AD:DP:GQ:PL	1/2:2,19,20:41:99:946,279,851,682,0,656
3L	10859227	.	T	C	1625.77	.	AC=2;AF=1.00;AN=2;DP=62;ExcessHet=3.0103;FS=0.000;MLEAC=2;MLEAF=1.00;MQ=44.00;QD=26.22;SOR=0.899	GT:AD:DP:GQ:PL	1/1:0,62:62:99:1654,185,0
3L	10859359	.	C	T	942.77	.	AC=1;AF=0.500;AN=2;BaseQRankSum=-0.286;ClippingRankSum=0.000;DP=71;ExcessHet=3.0103;FS=0.936;MLEAC=1;MLEAF=0.500;MQ=43.73;MQRankSum=-0.514;QD=13.47;ReadPosRankSum=0.847;SOR=0.883	GT:AD:DP:GQ:PL	0/1:26,44:70:99:971,0,502
3L	10859434	.	T	C	1073.77	.	AC=2;AF=1.00;AN=2;BaseQRankSum=1.830;ClippingRankSum=0.000;DP=42;ExcessHet=3.0103;FS=0.000;MLEAC=2;MLEAF=1.00;MQ=43.44;MQRankSum=-0.185;QD=25.57;ReadPosRankSum=1.933;SOR=0.627	GT:AD:DP:GQ:PL	1/1:1,41:42:99:1102,115,0
3L	10859523	.	G	A	365.77	.	AC=1;AF=0.500;AN=2;BaseQRankSum=1.708;ClippingRankSum=0.000;DP=47;ExcessHet=3.0103;FS=4.565;MLEAC=1;MLEAF=0.500;MQ=43.68;MQRankSum=1.285;QD=7.95;ReadPosRankSum=0.415;SOR=1.609	GT:AD:DP:GQ:PL	0/1:26,20:46:99:394,0,531
3L	10859555	.	G	A	2072.77	.	AC=2;AF=1.00;AN=2;DP=50;ExcessHet=3.0103;FS=0.000;MLEAC=2;MLEAF=1.00;MQ=43.70;QD=32.94;SOR=1.609	GT:AD:DP:GQ:PL	1/1:0,49:49:99:2101,150,0
3L	10859589	.	A	T	2057.77	.	AC=2;AF=1.00;AN=2;DP=48;ExcessHet=3.0103;FS=0.000;MLEAC=2;MLEAF=1.00;MQ=43.90;QD=28.02;SOR=1.659	GT:AD:DP:GQ:PL	1/1:0,47:47:99:2086,144,0
3L	10859626	.	T	C	1636.77	.	AC=2;AF=1.00;AN=2;DP=33;ExcessHet=3.0103;FS=0.000;MLEAC=2;MLEAF=1.00;MQ=43.91;QD=33.67;SOR=1.542	GT:AD:DP:GQ:PL	1/1:0,33:33:99:1665,111,0
3L	10859628	.	T	C	1501.77	.	AC=2;AF=1.00;AN=2;DP=34;ExcessHet=3.0103;FS=0.000;MLEAC=2;MLEAF=1.00;MQ=43.91;QD=28.45;SOR=1.609	GT:AD:DP:GQ:PL	1/1:0,34:34:99:1530,102,0
3L	10859629	.	A	G	1501.77	.	AC=2;AF=1.00;AN=2;DP=33;ExcessHet=3.0103;FS=0.000;MLEAC=2;MLEAF=1.00;MQ=43.91;QD=27.18;SOR=1.751	GT:AD:DP:GQ:PL	1/1:0,33:33:99:1530,102,0
3L	10859690	.	C	T	700.77	.	AC=2;AF=1.00;AN=2;DP=18;ExcessHet=3.0103;FS=0.000;MLEAC=2;MLEAF=1.00;MQ=42.63;QD=30.06;SOR=2.303	GT:AD:DP:GQ:PL	1/1:0,18:18:54:729,54,0
3L	10859715	.	G	T	736.77	.	AC=2;AF=1.00;AN=2;DP=16;ExcessHet=3.0103;FS=0.000;MLEAC=2;MLEAF=1.00;MQ=40.39;QD=23.39;SOR=1.609	GT:AD:DP:GQ:PL	1/1:0,16:16:51:765,51,0
3L	10859719	.	G	T	736.77	.	AC=2;AF=1.00;AN=2;DP=17;ExcessHet=3.0103;FS=0.000;MLEAC=2;MLEAF=1.00;MQ=40.62;QD=28.26;SOR=1.739	GT:AD:DP:GQ:PL	1/1:0,17:17:51:765,51,0
3L	10859764	.	G	A	700.77	.	AC=2;AF=1.00;AN=2;DP=20;ExcessHet=3.0103;FS=0.000;MLEAC=2;MLEAF=1.00;MQ=41.14;QD=24.86;SOR=2.531	GT:AD:DP:GQ:PL	1/1:0,20:20:60:729,60,0
3L	10859967	.	T	A	1662.77	.	AC=2;AF=1.00;AN=2;DP=37;ExcessHet=3.0103;FS=0.000;MLEAC=2;MLEAF=1.00;MQ=40.56;QD=27.52;SOR=2.242	GT:AD:DP:GQ:PL	1/1:0,37:37:99:1691,114,0
3L	10859972	.	T	A	1752.77	.	AC=2;AF=1.00;AN=2;DP=39;ExcessHet=3.0103;FS=0.000;MLEAC=2;MLEAF=1.00;MQ=41.21;QD=29.96;SOR=2.362	GT:AD:DP:GQ:PL	1/1:0,39:39:99:1781,120,0
3L	10859988	.	A	T	1616.77	.	AC=2;AF=1.00;AN=2;DP=37;ExcessHet=3.0103;FS=0.000;MLEAC=2;MLEAF=1.00;MQ=40.87;QD=30.33;SOR=1.609	GT:AD:DP:GQ:PL	1/1:0,37:37:99:1645,111,0
3L	10860010	.	C	T	1686.77	.	AC=2;AF=1.00;AN=2;DP=43;ExcessHet=3.0103;FS=0.000;MLEAC=2;MLEAF=1.00;MQ=41.25;QD=32.33;SOR=1.179	GT:AD:DP:GQ:PL	1/1:0,43:43:99:1715,129,0
3L	10860163	.	A	T	501.77	.	AC=1;AF=0.500;AN=2;BaseQRankSum=-2.272;ClippingRankSum=0.000;DP=63;ExcessHet=3.0103;FS=4.054;MLEAC=1;MLEAF=0.500;MQ=43.37;MQRankSum=-1.102;QD=7.96;ReadPosRankSum=-0.310;SOR=1.296	GT:AD:DP:GQ:PL	0/1:47,16:63:99:530,0,4894
3L	10860165	.	T	C	498.77	.	AC=1;AF=0.500;AN=2;BaseQRankSum=0.830;ClippingRankSum=0.000;DP=63;ExcessHet=3.0103;FS=4.054;MLEAC=1;MLEAF=0.500;MQ=43.37;MQRankSum=-1.102;QD=7.92;ReadPosRankSum=-0.131;SOR=1.296	GT:AD:DP:GQ:PL	0/1:47,16:63:99:527,0,4955
3L	10860167	.	A	C	498.77	.	AC=1;AF=0.500;AN=2;BaseQRankSum=1.625;ClippingRankSum=0.000;DP=64;ExcessHet=3.0103;FS=2.536;MLEAC=1;MLEAF=0.500;MQ=43.38;MQRankSum=-1.127;QD=7.79;ReadPosRankSum=-0.364;SOR=1.244	GT:AD:DP:GQ:PL	0/1:48,16:64:99:527,0,4955
3L	10860173	.	A	C	495.77	.	AC=1;AF=0.500;AN=2;BaseQRankSum=-0.292;ClippingRankSum=0.000;DP=65;ExcessHet=3.0103;FS=4.145;MLEAC=1;MLEAF=0.500;MQ=43.39;MQRankSum=-1.152;QD=7.63;ReadPosRankSum=-0.140;SOR=1.426	GT:AD:DP:GQ:PL	0/1:49,16:65:99:524,0,4928
3L	10860606	.	G	C	441.77	.	AC=1;AF=0.500;AN=2;BaseQRankSum=0.800;ClippingRankSum=0.000;DP=54;ExcessHet=3.0103;FS=0.000;MLEAC=1;MLEAF=0.500;MQ=43.93;MQRankSum=-2.383;QD=8.18;ReadPosRankSum=1.226;SOR=0.861	GT:AD:DP:GQ:PL	0/1:40,14:54:99:470,0,1558
3L	10860610	.	A	G	441.77	.	AC=1;AF=0.500;AN=2;BaseQRankSum=0.472;ClippingRankSum=0.000;DP=54;ExcessHet=3.0103;FS=0.000;MLEAC=1;MLEAF=0.500;MQ=43.93;MQRankSum=-2.383;QD=8.18;ReadPosRankSum=1.491;SOR=0.861	GT:AD:DP:GQ:PL	0/1:40,14:54:99:470,0,1558
3L	10860688	.	A	ATATATATAT	529.73	.	AC=1;AF=0.500;AN=2;BaseQRankSum=-0.957;ClippingRankSum=0.000;DP=47;ExcessHet=3.0103;FS=9.045;MLEAC=1;MLEAF=0.500;MQ=43.96;MQRankSum=-1.415;QD=11.27;ReadPosRankSum=-0.251;SOR=1.348	GT:AD:DP:GQ:PL	0/1:32,15:47:99:567,0,1296
3L	10860690	.	T	TAC	529.73	.	AC=1;AF=0.500;AN=2;BaseQRankSum=0.644;ClippingRankSum=0.000;DP=47;ExcessHet=3.0103;FS=9.045;MLEAC=1;MLEAF=0.500;MQ=43.96;MQRankSum=-1.415;QD=11.27;ReadPosRankSum=-0.194;SOR=1.348	GT:AD:DP:GQ:PL	0/1:32,15:47:99:567,0,1296
3L	10860738	.	T	A	310.77	.	AC=1;AF=0.500;AN=2;BaseQRankSum=-3.351;ClippingRankSum=0.000;DP=40;ExcessHet=3.0103;FS=3.048;MLEAC=1;MLEAF=0.500;MQ=44.00;MQRankSum=0.000;QD=7.77;ReadPosRankSum=-0.767;SOR=0.251	GT:AD:DP:GQ:PL	0/1:23,17:40:99:339,0,507
3L	10861081	.	GTGCC	G	739.73	.	AC=1;AF=0.500;AN=2;BaseQRankSum=-2.149;ClippingRankSum=0.000;DP=57;ExcessHet=3.0103;FS=1.054;MLEAC=1;MLEAF=0.500;MQ=43.90;MQRankSum=-1.041;QD=13.21;ReadPosRankSum=0.657;SOR=0.923	GT:AD:DP:GQ:PL	0/1:35,21:56:99:777,0,1913
3L	10861351	.	CT	C	734.73	.	AC=2;AF=1.00;AN=2;BaseQRankSum=1.536;ClippingRankSum=0.000;DP=58;ExcessHet=3.0103;FS=0.000;MLEAC=2;MLEAF=1.00;MQ=43.85;MQRankSum=-0.113;QD=15.97;ReadPosRankSum=1.353;SOR=0.223	GT:AD:DP:GQ:PL	1/1:1,45:46:99:772,114,0
3L	10861625	.	C	CTACA	2899.73	.	AC=2;AF=1.00;AN=2;DP=65;ExcessHet=3.0103;FS=0.000;MLEAC=2;MLEAF=1.00;MQ=43.94;QD=31.80;SOR=1.044	GT:AD:DP:GQ:PL	1/1:0,64:64:99:2937,198,0
3L	10861646	.	G	A	2899.77	.	AC=2;AF=1.00;AN=2;DP=67;ExcessHet=3.0103;FS=0.000;MLEAC=2;MLEAF=1.00;MQ=43.94;QD=32.63;SOR=0.917	GT:AD:DP:GQ:PL	1/1:0,67:67:99:2928,205,0
3L	10862116	.	T	C	1800.77	.	AC=2;AF=1.00;AN=2;DP=41;ExcessHet=3.0103;FS=0.000;MLEAC=2;MLEAF=1.00;MQ=43.40;QD=30.98;SOR=1.022	GT:AD:DP:GQ:PL	1/1:0,40:40:99:1829,123,0
3L	10862126	.	A	G	1816.77	.	AC=2;AF=1.00;AN=2;DP=41;ExcessHet=3.0103;FS=0.000;MLEAC=2;MLEAF=1.00;MQ=43.40;QD=30.64;SOR=0.843	GT:AD:DP:GQ:PL	1/1:0,41:41:99:1845,123,0
3L	10862131	.	C	CAG,CAGAG	1786.73	.	AC=1,1;AF=0.500,0.500;AN=2;DP=41;ExcessHet=3.0103;FS=0.000;MLEAC=1,1;MLEAF=0.500,0.500;MQ=43.40;QD=28.71;SOR=0.984	GT:AD:DP:GQ:PL	1/2:0,11,26:37:99:1824,872,750,375,0,249
3L	10862147	.	A	G	2041.77	.	AC=2;AF=1.00;AN=2;DP=46;ExcessHet=3.0103;FS=0.000;MLEAC=2;MLEAF=1.00;MQ=43.83;QD=28.86;SOR=0.874	GT:AD:DP:GQ:PL	1/1:0,46:46:99:2070,138,0
3L	10862157	.	C	T	2024.77	.	AC=2;AF=1.00;AN=2;DP=45;ExcessHet=3.0103;FS=0.000;MLEAC=2;MLEAF=1.00;MQ=43.83;QD=36.74;SOR=0.929	GT:AD:DP:GQ:PL	1/1:0,45:45:99:2053,138,0
3L	10862165	.	T	C	2030.77	.	AC=2;AF=1.00;AN=2;DP=46;ExcessHet=3.0103;FS=0.000;MLEAC=2;MLEAF=1.00;MQ=43.87;QD=32.16;SOR=0.874	GT:AD:DP:GQ:PL	1/1:0,46:46:99:2059,141,0
3L	10862294	.	T	C	1365.77	.	AC=2;AF=1.00;AN=2;DP=49;ExcessHet=3.0103;FS=0.000;MLEAC=2;MLEAF=1.00;MQ=44.00;QD=27.87;SOR=1.007	GT:AD:DP:GQ:PL	1/1:0,49:49:99:1394,147,0
3L	10862503	.	A	G	1422.77	.	AC=2;AF=1.00;AN=2;DP=54;ExcessHet=3.0103;FS=0.000;MLEAC=2;MLEAF=1.00;MQ=43.93;QD=26.35;SOR=0.693	GT:AD:DP:GQ:PL	1/1:0,54:54:99:1451,162,0
3L	10862702	.	G	T	421.77	.	AC=1;AF=0.500;AN=2;BaseQRankSum=1.763;ClippingRankSum=0.000;DP=56;ExcessHet=3.0103;FS=0.000;MLEAC=1;MLEAF=0.500;MQ=44.00;MQRankSum=0.000;QD=7.53;ReadPosRankSum=-0.596;SOR=0.751	GT:AD:DP:GQ:PL	0/1:34,22:56:99:450,0,756
3L	10862844	.	T	TAGTA	1261.73	.	AC=1;AF=0.500;AN=2;BaseQRankSum=-0.586;ClippingRankSum=0.000;DP=59;ExcessHet=3.0103;FS=3.687;MLEAC=1;MLEAF=0.500;MQ=43.37;MQRankSum=-0.751;QD=21.75;ReadPosRankSum=-1.280;SOR=1.209	GT:AD:DP:GQ:PL	0/1:25,33:58:99:1299,0,951
3L	10862910	.	A	G	631.77	.	AC=1;AF=0.500;AN=2;BaseQRankSum=-0.707;ClippingRankSum=0.000;DP=54;ExcessHet=3.0103;FS=3.878;MLEAC=1;MLEAF=0.500;MQ=43.89;MQRankSum=-1.499;QD=11.70;ReadPosRankSum=0.140;SOR=0.900	GT:AD:DP:GQ:PL	0/1:23,31:54:99:660,0,452
3L	10862944	.	G	A	351.77	.	AC=1;AF=0.500;AN=2;BaseQRankSum=0.289;ClippingRankSum=0.000;DP=58;ExcessHet=3.0103;FS=5.616;MLEAC=1;MLEAF=0.500;MQ=43.86;MQRankSum=1.530;QD=6.17;ReadPosRankSum=1.598;SOR=0.987	GT:AD:DP:GQ:PL	0/1:37,20:57:99:380,0,843
3L	10862961	.	A	G	805.77	.	AC=1;AF=0.500;AN=2;BaseQRankSum=1.135;ClippingRankSum=0.000;DP=62;ExcessHet=3.0103;FS=3.620;MLEAC=1;MLEAF=0.500;MQ=43.87;MQRankSum=-1.579;QD=13.21;ReadPosRankSum=-0.208;SOR=0.747	GT:AD:DP:GQ:PL	0/1:23,38:61:99:834,0,427
3L	10862990	.	T	A	1596.77	.	AC=1;AF=0.500;AN=2;BaseQRankSum=1.373;ClippingRankSum=0.000;DP=62;ExcessHet=3.0103;FS=5.252;MLEAC=1;MLEAF=0.500;MQ=43.91;MQRankSum=-1.286;QD=25.75;ReadPosRankSum=0.515;SOR=1.057	GT:AD:DP:GQ:PL	0/1:22,40:62:99:1625,0,739
3L	10863000	.	C	T	1623.77	.	AC=1;AF=0.500;AN=2;BaseQRankSum=0.913;ClippingRankSum=0.000;DP=65;ExcessHet=3.0103;FS=5.207;MLEAC=1;MLEAF=0.500;MQ=43.91;MQRankSum=-1.240;QD=24.98;ReadPosRankSum=0.569;SOR=0.729	GT:AD:DP:GQ:PL	0/1:22,43:65:99:1652,0,742
3L	10863540	.	T	C	375.77	.	AC=1;AF=0.500;AN=2;BaseQRankSum=-0.230;ClippingRankSum=0.000;DP=70;ExcessHet=3.0103;FS=3.444;MLEAC=1;MLEAF=0.500;MQ=43.94;MQRankSum=0.997;QD=5.45;ReadPosRankSum=0.040;SOR=1.058	GT:AD:DP:GQ:PL	0/1:47,22:69:99:404,0,1101
3L	10863575	.	C	T	926.77	.	AC=1;AF=0.500;AN=2;BaseQRankSum=2.109;ClippingRankSum=0.000;DP=74;ExcessHet=3.0103;FS=0.902;MLEAC=1;MLEAF=0.500;MQ=43.95;MQRankSum=1.111;QD=12.70;ReadPosRankSum=0.283;SOR=0.825	GT:AD:DP:GQ:PL	0/1:46,27:73:99:955,0,2444
3L	10863598	.	C	T	1002.77	.	AC=1;AF=0.500;AN=2;BaseQRankSum=0.937;ClippingRankSum=0.000;DP=77;ExcessHet=3.0103;FS=0.000;MLEAC=1;MLEAF=0.500;MQ=43.95;MQRankSum=1.107;QD=13.19;ReadPosRankSum=-0.355;SOR=0.616	GT:AD:DP:GQ:PL	0/1:48,28:76:99:1031,0,2570
3L	10863602	.	C	T	1051.77	.	AC=1;AF=0.500;AN=2;BaseQRankSum=2.207;ClippingRankSum=0.000;DP=79;ExcessHet=3.0103;FS=0.000;MLEAC=1;MLEAF=0.500;MQ=43.95;MQRankSum=1.144;QD=13.48;ReadPosRankSum=-1.357;SOR=0.616	GT:AD:DP:GQ:PL	0/1:48,30:78:99:1080,0,2564
3L	10863884	.	G	A	1706.77	.	AC=1;AF=0.500;AN=2;BaseQRankSum=0.683;ClippingRankSum=0.000;DP=58;ExcessHet=3.0103;FS=8.669;MLEAC=1;MLEAF=0.500;MQ=43.83;MQRankSum=-1.351;QD=29.43;ReadPosRankSum=-0.415;SOR=0.236	GT:AD:DP:GQ:PL	0/1:15,43:58:99:1735,0,500
3L	10863888	.	C	G	1676.77	.	AC=1;AF=0.500;AN=2;BaseQRankSum=-2.139;ClippingRankSum=0.000;DP=57;ExcessHet=3.0103;FS=8.810;MLEAC=1;MLEAF=0.500;MQ=43.83;MQRankSum=-1.368;QD=29.42;ReadPosRankSum=-0.075;SOR=0.317	GT:AD:DP:GQ:PL	0/1:15,42:57:99:1705,0,503
3L	10863909	.	T	C	1270.77	.	AC=2;AF=1.00;AN=2;DP=49;ExcessHet=3.0103;FS=0.000;MLEAC=2;MLEAF=1.00;MQ=43.84;QD=25.93;SOR=0.909	GT:AD:DP:GQ:PL	1/1:0,49:49:99:1299,146,0
3L	10863923	.	C	G	1071.77	.	AC=2;AF=1.00;AN=2;DP=41;ExcessHet=3.0103;FS=0.000;MLEAC=2;MLEAF=1.00;MQ=43.90;QD=26.14;SOR=0.741	GT:AD:DP:GQ:PL	1/1:0,41:41:99:1100,122,0
3L	10863966	.	A	G	903.77	.	AC=2;AF=1.00;AN=2;DP=35;ExcessHet=3.0103;FS=0.000;MLEAC=2;MLEAF=1.00;MQ=43.79;QD=25.82;SOR=1.308	GT:AD:DP:GQ:PL	1/1:0,35:35:99:932,104,0
3L	10864055	.	C	T	697.77	.	AC=1;AF=0.500;AN=2;BaseQRankSum=0.301;ClippingRankSum=0.000;DP=49;ExcessHet=3.0103;FS=6.645;MLEAC=1;MLEAF=0.500;MQ=43.42;MQRankSum=-1.147;QD=14.24;ReadPosRankSum=0.054;SOR=1.085	GT:AD:DP:GQ:PL	0/1:15,34:49:99:726,0,265
3L	10864076	.	A	G	199.77	.	AC=1;AF=0.500;AN=2;BaseQRankSum=2.258;ClippingRankSum=0.000;DP=49;ExcessHet=3.0103;FS=1.222;MLEAC=1;MLEAF=0.500;MQ=43.72;MQRankSum=0.622;QD=4.08;ReadPosRankSum=-0.515;SOR=0.458	GT:AD:DP:GQ:PL	0/1:35,14:49:99:228,0,815
3L	10864222	.	G	GT	448.73	.	AC=1;AF=0.500;AN=2;BaseQRankSum=-0.249;ClippingRankSum=0.000;DP=45;ExcessHet=3.0103;FS=1.223;MLEAC=1;MLEAF=0.500;MQ=43.68;MQRankSum=1.991;QD=10.44;ReadPosRankSum=-1.594;SOR=0.740	GT:AD:DP:GQ:PL	0/1:15,28:43:99:486,0,180
3L	10864239	.	CTT	C	329.73	.	AC=1;AF=0.500;AN=2;BaseQRankSum=0.285;ClippingRankSum=0.000;DP=44;ExcessHet=3.0103;FS=0.000;MLEAC=1;MLEAF=0.500;MQ=43.62;MQRankSum=-2.146;QD=7.67;ReadPosRankSum=0.967;SOR=0.765	GT:AD:DP:GQ:PL	0/1:27,16:43:99:367,0,662
3L	10864289	.	C	A	1332.77	.	AC=2;AF=1.00;AN=2;DP=50;ExcessHet=3.0103;FS=0.000;MLEAC=2;MLEAF=1.00;MQ=43.92;QD=26.66;SOR=0.773	GT:AD:DP:GQ:PL	1/1:0,50:50:99:1361,150,0
3L	10864338	.	A	G	2260.77	.	AC=2;AF=1.00;AN=2;DP=51;ExcessHet=3.0103;FS=0.000;MLEAC=2;MLEAF=1.00;MQ=43.92;QD=32.14;SOR=0.813	GT:AD:DP:GQ:PL	1/1:0,51:51:99:2289,157,0
3L	10864339	.	A	C	2260.77	.	AC=2;AF=1.00;AN=2;DP=52;ExcessHet=3.0103;FS=0.000;MLEAC=2;MLEAF=1.00;MQ=43.92;QD=32.71;SOR=0.770	GT:AD:DP:GQ:PL	1/1:0,52:52:99:2289,157,0
3L	10864438	.	T	C	1462.77	.	AC=2;AF=1.00;AN=2;DP=55;ExcessHet=3.0103;FS=0.000;MLEAC=2;MLEAF=1.00;MQ=43.45;QD=26.60;SOR=0.729	GT:AD:DP:GQ:PL	1/1:0,55:55:99:1491,165,0
3L	10864457	.	T	C	1507.77	.	AC=2;AF=1.00;AN=2;DP=57;ExcessHet=3.0103;FS=0.000;MLEAC=2;MLEAF=1.00;MQ=43.47;QD=26.45;SOR=0.877	GT:AD:DP:GQ:PL	1/1:0,57:57:99:1536,171,0
3L	10864510	.	GA	G	895.73	.	AC=1;AF=0.500;AN=2;BaseQRankSum=-0.616;ClippingRankSum=0.000;DP=60;ExcessHet=3.0103;FS=2.300;MLEAC=1;MLEAF=0.500;MQ=43.46;MQRankSum=-2.780;QD=15.18;ReadPosRankSum=0.224;SOR=1.122	GT:AD:DP:GQ:PL	0/1:35,24:59:99:933,0,1369
3L	10864515	.	A	ATATACC	895.73	.	AC=1;AF=0.500;AN=2;BaseQRankSum=0.212;ClippingRankSum=0.000;DP=58;ExcessHet=3.0103;FS=2.270;MLEAC=1;MLEAF=0.500;MQ=43.44;MQRankSum=-2.741;QD=15.44;ReadPosRankSum=0.095;SOR=1.037	GT:AD:DP:GQ:PL	0/1:34,24:58:99:933,0,1363
3L	10864517	.	A	AG	864.73	.	AC=1;AF=0.500;AN=2;BaseQRankSum=-1.012;ClippingRankSum=0.000;DP=58;ExcessHet=3.0103;FS=3.658;MLEAC=1;MLEAF=0.500;MQ=43.44;MQRankSum=-2.741;QD=14.91;ReadPosRankSum=0.055;SOR=1.189	GT:AD:DP:GQ:PL	0/1:34,24:58:99:902,0,1366
3L	10864534	.	C	T	445.77	.	AC=1;AF=0.500;AN=2;BaseQRankSum=-0.009;ClippingRankSum=0.000;DP=55;ExcessHet=3.0103;FS=3.798;MLEAC=1;MLEAF=0.500;MQ=43.38;MQRankSum=-3.013;QD=8.10;ReadPosRankSum=-0.581;SOR=1.252	GT:AD:DP:GQ:PL	0/1:32,23:55:99:474,0,726
3L	10864597	.	A	G	651.77	.	AC=1;AF=0.500;AN=2;BaseQRankSum=-1.134;ClippingRankSum=0.000;DP=60;ExcessHet=3.0103;FS=2.228;MLEAC=1;MLEAF=0.500;MQ=43.63;MQRankSum=0.186;QD=10.86;ReadPosRankSum=0.800;SOR=1.040	GT:AD:DP:GQ:PL	0/1:27,33:60:99:680,0,573
3L	10864613	.	G	A	1673.77	.	AC=2;AF=1.00;AN=2;DP=63;ExcessHet=3.0103;FS=0.000;MLEAC=2;MLEAF=1.00;MQ=43.64;QD=27.00;SOR=1.143	GT:AD:DP:GQ:PL	1/1:0,62:62:99:1702,186,0
3L	10864634	.	A	T	733.77	.	AC=1;AF=0.500;AN=2;BaseQRankSum=1.161;ClippingRankSum=0.000;DP=62;ExcessHet=3.0103;FS=0.000;MLEAC=1;MLEAF=0.500;MQ=43.67;MQRankSum=-0.211;QD=11.83;ReadPosRankSum=-1.008;SOR=0.791	GT:AD:DP:GQ:PL	0/1:27,35:62:99:762,0,539
3L	10864650	.	ATC	A	1929.73	.	AC=2;AF=1.00;AN=2;DP=62;ExcessHet=3.0103;FS=0.000;MLEAC=2;MLEAF=1.00;MQ=43.70;QD=33.85;SOR=1.047	GT:AD:DP:GQ:PL	1/1:0,57:57:99:1967,172,0
3L	10864667	.	C	G	1610.77	.	AC=2;AF=1.00;AN=2;DP=61;ExcessHet=3.0103;FS=0.000;MLEAC=2;MLEAF=1.00;MQ=43.70;QD=26.41;SOR=0.941	GT:AD:DP:GQ:PL	1/1:0,61:61:99:1639,182,0
3L	10864750	.	C	T	841.77	.	AC=1;AF=0.500;AN=2;BaseQRankSum=-1.537;ClippingRankSum=0.000;DP=60;ExcessHet=3.0103;FS=0.000;MLEAC=1;MLEAF=0.500;MQ=43.88;MQRankSum=1.398;QD=14.03;ReadPosRankSum=0.047;SOR=0.584	GT:AD:DP:GQ:PL	0/1:21,39:60:99:870,0,399
3L	10864813	.	AAT	A	818.73	.	AC=1;AF=0.500;AN=2;BaseQRankSum=-0.595;ClippingRankSum=0.000;DP=53;ExcessHet=3.0103;FS=0.000;MLEAC=1;MLEAF=0.500;MQ=43.86;MQRankSum=1.137;QD=15.45;ReadPosRankSum=-0.215;SOR=0.854	GT:AD:DP:GQ:PL	0/1:24,29:53:99:856,0,703
3L	10864882	.	A	C	479.77	.	AC=1;AF=0.500;AN=2;BaseQRankSum=0.424;ClippingRankSum=0.000;DP=58;ExcessHet=3.0103;FS=1.012;MLEAC=1;MLEAF=0.500;MQ=44.00;MQRankSum=0.000;QD=8.42;ReadPosRankSum=-0.288;SOR=0.922	GT:AD:DP:GQ:PL	0/1:30,27:57:99:508,0,601
3L	10865167	.	C	A	736.77	.	AC=1;AF=0.500;AN=2;BaseQRankSum=-0.826;ClippingRankSum=0.000;DP=57;ExcessHet=3.0103;FS=9.874;MLEAC=1;MLEAF=0.500;MQ=44.00;MQRankSum=0.000;QD=13.16;ReadPosRankSum=-0.438;SOR=1.292	GT:AD:DP:GQ:PL	0/1:22,34:56:99:765,0,460
3L	10865282	.	T	C	2387.77	.	AC=2;AF=1.00;AN=2;DP=56;ExcessHet=3.0103;FS=0.000;MLEAC=2;MLEAF=1.00;MQ=43.97;QD=35.58;SOR=0.841	GT:AD:DP:GQ:PL	1/1:0,56:56:99:2416,168,0
3L	10865283	.	A	G	2387.77	.	AC=2;AF=1.00;AN=2;DP=55;ExcessHet=3.0103;FS=0.000;MLEAC=2;MLEAF=1.00;MQ=43.96;QD=31.13;SOR=0.804	GT:AD:DP:GQ:PL	1/1:0,55:55:99:2416,168,0
3L	10865306	.	AT	A	1870.73	.	AC=2;AF=1.00;AN=2;DP=56;ExcessHet=3.0103;FS=0.000;MLEAC=2;MLEAF=1.00;MQ=43.97;QD=28.91;SOR=0.813	GT:AD:DP:GQ:PL	1/1:0,51:51:99:1908,156,0
3L	10865312	.	T	A	782.77	.	AC=1;AF=0.500;AN=2;BaseQRankSum=-3.202;ClippingRankSum=0.000;DP=54;ExcessHet=3.0103;FS=1.116;MLEAC=1;MLEAF=0.500;MQ=43.96;MQRankSum=-0.668;QD=14.50;ReadPosRankSum=-0.514;SOR=0.644	GT:AD:DP:GQ:PL	0/1:18,36:54:99:811,0,342
3L	10865370	.	T	TA	237.73	.	AC=1;AF=0.500;AN=2;BaseQRankSum=-0.033;ClippingRankSum=0.000;DP=52;ExcessHet=3.0103;FS=2.512;MLEAC=1;MLEAF=0.500;MQ=43.71;MQRankSum=1.148;QD=4.75;ReadPosRankSum=-0.150;SOR=0.905	GT:AD:DP:GQ:PL	0/1:31,19:50:99:275,0,524
3L	10865384	.	A	G	1748.77	.	AC=2;AF=1.00;AN=2;DP=53;ExcessHet=3.0103;FS=0.000;MLEAC=2;MLEAF=1.00;MQ=43.68;QD=33.00;SOR=0.730	GT:AD:DP:GQ:PL	1/1:0,53:53:99:1777,162,0
3L	10865667	.	C	A	400.77	.	AC=1;AF=0.500;AN=2;BaseQRankSum=-0.200;ClippingRankSum=0.000;DP=50;ExcessHet=3.0103;FS=3.997;MLEAC=1;MLEAF=0.500;MQ=43.84;MQRankSum=0.365;QD=8.18;ReadPosRankSum=-2.434;SOR=0.491	GT:AD:DP:GQ:PL	0/1:28,21:49:99:429,0,629
3L	10865737	.	A	AAAAT	691.73	.	AC=1;AF=0.500;AN=2;BaseQRankSum=-1.648;ClippingRankSum=0.000;DP=53;ExcessHet=3.0103;FS=0.000;MLEAC=1;MLEAF=0.500;MQ=43.89;MQRankSum=1.364;QD=13.30;ReadPosRankSum=1.428;SOR=0.620	GT:AD:DP:GQ:PL	0/1:33,19:52:99:729,0,1309
3L	10865739	.	G	A	700.77	.	AC=1;AF=0.500;AN=2;BaseQRankSum=0.515;ClippingRankSum=0.000;DP=52;ExcessHet=3.0103;FS=0.000;MLEAC=1;MLEAF=0.500;MQ=43.89;MQRankSum=1.420;QD=13.48;ReadPosRankSum=0.923;SOR=0.641	GT:AD:DP:GQ:PL	0/1:32,20:52:99:729,0,1309
3L	10865818	.	GCAAAAAACAGA	G	1494.73	.	AC=1;AF=0.500;AN=2;BaseQRankSum=-0.649;ClippingRankSum=0.000;DP=61;ExcessHet=3.0103;FS=2.262;MLEAC=1;MLEAF=0.500;MQ=43.78;MQRankSum=-1.251;QD=24.50;ReadPosRankSum=1.488;SOR=0.478	GT:AD:DP:GQ:PL	0/1:22,39:61:99:1532,0,806
3L	10865849	.	T	C	1544.77	.	AC=2;AF=1.00;AN=2;DP=59;ExcessHet=3.0103;FS=0.000;MLEAC=2;MLEAF=1.00;MQ=43.77;QD=26.18;SOR=0.871	GT:AD:DP:GQ:PL	1/1:0,59:59:99:1573,177,0
3L	10865917	.	C	CTT	1088.73	.	AC=2;AF=1.00;AN=2;BaseQRankSum=-0.443;ClippingRankSum=0.000;DP=47;ExcessHet=3.0103;FS=0.000;MLEAC=2;MLEAF=1.00;MQ=43.83;MQRankSum=-0.250;QD=27.22;ReadPosRankSum=-0.609;SOR=0.302	GT:AD:DP:GQ:PL	1/1:1,39:40:90:1126,90,0
3L	10865930	.	G	T	1142.77	.	AC=2;AF=1.00;AN=2;DP=44;ExcessHet=3.0103;FS=0.000;MLEAC=2;MLEAF=1.00;MQ=43.82;QD=26.58;SOR=0.836	GT:AD:DP:GQ:PL	1/1:0,43:43:99:1171,129,0
3L	10865981	.	A	C	701.77	.	AC=1;AF=0.500;AN=2;BaseQRankSum=-0.585;ClippingRankSum=0.000;DP=53;ExcessHet=3.0103;FS=2.399;MLEAC=1;MLEAF=0.500;MQ=43.79;MQRankSum=-0.118;QD=13.50;ReadPosRankSum=-0.238;SOR=0.428	GT:AD:DP:GQ:PL	0/1:19,33:52:99:730,0,371
3L	10866188	.	A	G	699.77	.	AC=1;AF=0.500;AN=2;BaseQRankSum=-0.168;ClippingRankSum=0.000;DP=49;ExcessHet=3.0103;FS=1.097;MLEAC=1;MLEAF=0.500;MQ=43.66;MQRankSum=-3.512;QD=14.28;ReadPosRankSum=0.384;SOR=0.882	GT:AD:DP:GQ:PL	0/1:28,21:49:99:728,0,990
3L	10866210	.	T	G	772.77	.	AC=1;AF=0.500;AN=2;BaseQRankSum=-2.512;ClippingRankSum=0.000;DP=46;ExcessHet=3.0103;FS=6.360;MLEAC=1;MLEAF=0.500;MQ=43.57;MQRankSum=-3.741;QD=16.80;ReadPosRankSum=-1.696;SOR=0.202	GT:AD:DP:GQ:PL	0/1:26,20:46:99:801,0,1071
3L	10866231	.	C	CTGG	634.73	.	AC=1;AF=0.500;AN=2;BaseQRankSum=-2.203;ClippingRankSum=0.000;DP=44;ExcessHet=3.0103;FS=4.422;MLEAC=1;MLEAF=0.500;MQ=43.39;MQRankSum=-4.227;QD=14.43;ReadPosRankSum=-1.922;SOR=0.269	GT:AD:DP:GQ:PL	0/1:26,18:44:99:672,0,1122
3L	10866232	.	C	T	646.77	.	AC=1;AF=0.500;AN=2;BaseQRankSum=-2.296;ClippingRankSum=0.000;DP=44;ExcessHet=3.0103;FS=4.451;MLEAC=1;MLEAF=0.500;MQ=43.39;MQRankSum=-4.433;QD=14.70;ReadPosRankSum=-1.471;SOR=0.475	GT:AD:DP:GQ:PL	0/1:27,17:44:99:675,0,1080
3L	10866234	.	C	T	646.77	.	AC=1;AF=0.500;AN=2;BaseQRankSum=-1.101;ClippingRankSum=0.000;DP=43;ExcessHet=3.0103;FS=4.631;MLEAC=1;MLEAF=0.500;MQ=43.37;MQRankSum=-4.362;QD=15.04;ReadPosRankSum=-1.715;SOR=0.434	GT:AD:DP:GQ:PL	0/1:26,17:43:99:675,0,1080
3L	10866235	.	A	AATAT	637.73	.	AC=1;AF=0.500;AN=2;BaseQRankSum=-2.171;ClippingRankSum=0.000;DP=43;ExcessHet=3.0103;FS=4.631;MLEAC=1;MLEAF=0.500;MQ=43.37;MQRankSum=-4.362;QD=14.83;ReadPosRankSum=-1.764;SOR=0.434	GT:AD:DP:GQ:PL	0/1:26,17:43:99:675,0,1080
3L	10866292	.	T	C	647.77	.	AC=1;AF=0.500;AN=2;BaseQRankSum=-4.189;ClippingRankSum=0.000;DP=57;ExcessHet=3.0103;FS=10.255;MLEAC=1;MLEAF=0.500;MQ=43.38;MQRankSum=-5.216;QD=11.36;ReadPosRankSum=0.309;SOR=1.647	GT:AD:DP:GQ:PL	0/1:37,20:57:99:676,0,1412
3L	10866314	.	G	C	705.77	.	AC=1;AF=0.500;AN=2;BaseQRankSum=-0.296;ClippingRankSum=0.000;DP=55;ExcessHet=3.0103;FS=16.560;MLEAC=1;MLEAF=0.500;MQ=43.36;MQRankSum=-5.094;QD=12.83;ReadPosRankSum=-0.149;SOR=2.508	GT:AD:DP:GQ:PL	0/1:35,20:55:99:734,0,1409
3L	10866332	.	C	CA	735.73	.	AC=1;AF=0.500;AN=2;BaseQRankSum=-1.647;ClippingRankSum=0.000;DP=56;ExcessHet=3.0103;FS=16.251;MLEAC=1;MLEAF=0.500;MQ=43.37;MQRankSum=-4.960;QD=13.14;ReadPosRankSum=-0.203;SOR=2.629	GT:AD:DP:GQ:PL	0/1:35,21:56:99:773,0,1448
3L	10866337	.	T	A	747.77	.	AC=1;AF=0.500;AN=2;BaseQRankSum=-1.418;ClippingRankSum=0.000;DP=56;ExcessHet=3.0103;FS=16.251;MLEAC=1;MLEAF=0.500;MQ=43.37;MQRankSum=-4.960;QD=13.35;ReadPosRankSum=-0.432;SOR=2.629	GT:AD:DP:GQ:PL	0/1:35,21:56:99:776,0,1406
3L	10866359	.	C	T	654.77	.	AC=1;AF=0.500;AN=2;BaseQRankSum=-3.113;ClippingRankSum=0.000;DP=57;ExcessHet=3.0103;FS=10.796;MLEAC=1;MLEAF=0.500;MQ=43.43;MQRankSum=-5.145;QD=11.49;ReadPosRankSum=0.262;SOR=2.239	GT:AD:DP:GQ:PL	0/1:38,19:57:99:683,0,1538
3L	10866362	.	T	A	738.77	.	AC=1;AF=0.500;AN=2;BaseQRankSum=-2.613;ClippingRankSum=0.000;DP=55;ExcessHet=3.0103;FS=10.887;MLEAC=1;MLEAF=0.500;MQ=43.55;MQRankSum=-4.944;QD=13.43;ReadPosRankSum=0.547;SOR=2.211	GT:AD:DP:GQ:PL	0/1:37,18:55:99:767,0,1532
3L	10866365	.	T	TAC	690.73	.	AC=1;AF=0.500;AN=2;BaseQRankSum=-2.483;ClippingRankSum=0.000;DP=57;ExcessHet=3.0103;FS=5.827;MLEAC=1;MLEAF=0.500;MQ=43.56;MQRankSum=-4.674;QD=12.12;ReadPosRankSum=-0.075;SOR=1.638	GT:AD:DP:GQ:PL	0/1:37,20:57:99:728,0,1493
3L	10866366	.	G	A	696.77	.	AC=1;AF=0.500;AN=2;BaseQRankSum=1.362;ClippingRankSum=0.000;DP=57;ExcessHet=3.0103;FS=5.827;MLEAC=1;MLEAF=0.500;MQ=43.56;MQRankSum=-4.674;QD=12.22;ReadPosRankSum=-0.167;SOR=1.638	GT:AD:DP:GQ:PL	0/1:37,20:57:99:725,0,1521
3L	10866388	.	CT	C	910.73	.	AC=1;AF=0.500;AN=2;BaseQRankSum=0.462;ClippingRankSum=0.000;DP=59;ExcessHet=3.0103;FS=5.610;MLEAC=1;MLEAF=0.500;MQ=43.54;MQRankSum=3.559;QD=15.98;ReadPosRankSum=0.795;SOR=0.246	GT:AD:DP:GQ:PL	0/1:22,35:57:99:948,0,811
3L	10866463	.	C	T	1425.77	.	AC=2;AF=1.00;AN=2;DP=53;ExcessHet=3.0103;FS=0.000;MLEAC=2;MLEAF=1.00;MQ=43.78;QD=26.90;SOR=0.730	GT:AD:DP:GQ:PL	1/1:0,53:53:99:1454,159,0
3L	10866660	.	G	A	796.77	.	AC=1;AF=0.500;AN=2;BaseQRankSum=3.353;ClippingRankSum=0.000;DP=74;ExcessHet=3.0103;FS=0.000;MLEAC=1;MLEAF=0.500;MQ=43.95;MQRankSum=-2.014;QD=10.91;ReadPosRankSum=0.698;SOR=0.651	GT:AD:DP:GQ:PL	0/1:49,24:73:99:825,0,2140
3L	10866678	.	A	G	834.77	.	AC=1;AF=0.500;AN=2;BaseQRankSum=-2.143;ClippingRankSum=0.000;DP=73;ExcessHet=3.0103;FS=0.941;MLEAC=1;MLEAF=0.500;MQ=43.95;MQRankSum=-1.993;QD=11.59;ReadPosRankSum=0.424;SOR=0.546	GT:AD:DP:GQ:PL	0/1:48,24:72:99:863,0,2157
3L	10866688	.	A	ATT	831.73	.	AC=1;AF=0.500;AN=2;BaseQRankSum=-1.586;ClippingRankSum=0.000;DP=70;ExcessHet=3.0103;FS=0.936;MLEAC=1;MLEAF=0.500;MQ=43.94;MQRankSum=-1.929;QD=12.05;ReadPosRankSum=-0.076;SOR=0.573	GT:AD:DP:GQ:PL	0/1:45,24:69:99:869,0,2060
3L	10866733	.	C	T	430.77	.	AC=1;AF=0.500;AN=2;BaseQRankSum=0.765;ClippingRankSum=0.000;DP=73;ExcessHet=3.0103;FS=0.000;MLEAC=1;MLEAF=0.500;MQ=44.00;MQRankSum=0.000;QD=6.07;ReadPosRankSum=-1.882;SOR=0.653	GT:AD:DP:GQ:PL	0/1:47,24:71:99:459,0,1128
3L	10866829	.	A	T	606.77	.	AC=1;AF=0.500;AN=2;BaseQRankSum=-0.892;ClippingRankSum=0.000;DP=52;ExcessHet=3.0103;FS=2.552;MLEAC=1;MLEAF=0.500;MQ=43.96;MQRankSum=1.254;QD=11.67;ReadPosRankSum=-0.626;SOR=1.159	GT:AD:DP:GQ:PL	0/1:21,31:52:99:635,0,416
3L	10867002	.	C	T	196.77	.	AC=1;AF=0.500;AN=2;BaseQRankSum=0.080;ClippingRankSum=0.000;DP=32;ExcessHet=3.0103;FS=3.307;MLEAC=1;MLEAF=0.500;MQ=43.88;MQRankSum=1.160;QD=6.15;ReadPosRankSum=0.547;SOR=0.814	GT:AD:DP:GQ:PL	0/1:20,12:32:99:225,0,421
3L	10867030	.	GT	G	298.73	.	AC=1;AF=0.500;AN=2;BaseQRankSum=1.877;ClippingRankSum=0.000;DP=22;ExcessHet=3.0103;FS=1.768;MLEAC=1;MLEAF=0.500;MQ=43.82;MQRankSum=1.273;QD=13.58;ReadPosRankSum=-0.334;SOR=0.634	GT:AD:DP:GQ:PL	0/1:13,9:22:99:336,0,507
3L	10867031	.	TGG	T	215.73	.	AC=1;AF=0.500;AN=2;BaseQRankSum=0.000;ClippingRankSum=0.000;DP=22;ExcessHet=3.0103;FS=4.320;MLEAC=1;MLEAF=0.500;MQ=43.82;MQRankSum=0.073;QD=10.79;ReadPosRankSum=1.778;SOR=1.506	GT:AD:DP:GQ:PL	0/1:10,10:20:99:253,0,406
3L	10867033	.	G	A	340.77	.	AC=1;AF=0.500;AN=2;BaseQRankSum=0.580;ClippingRankSum=0.000;DP=22;ExcessHet=3.0103;FS=1.768;MLEAC=1;MLEAF=0.500;MQ=43.82;MQRankSum=1.273;QD=15.49;SOR=0.634	GT:AD:DP:GQ:PL	0/1:13,9:22:99:369,0,630
3L	10867040	.	G	T	304.77	.	AC=1;AF=0.500;AN=2;BaseQRankSum=1.194;ClippingRankSum=0.000;DP=23;ExcessHet=3.0103;FS=1.744;MLEAC=1;MLEAF=0.500;MQ=43.83;MQRankSum=1.225;QD=13.25;ReadPosRankSum=-0.887;SOR=1.402	GT:AD:DP:GQ:PL	0/1:14,9:23:99:333,0,603
3L	10867048	.	G	T	223.77	.	AC=1;AF=0.500;AN=2;BaseQRankSum=-0.355;ClippingRankSum=0.000;DP=19;ExcessHet=3.0103;FS=0.000;MLEAC=1;MLEAF=0.500;MQ=43.79;MQRankSum=1.071;QD=11.78;ReadPosRankSum=0.331;SOR=0.569	GT:AD:DP:GQ:PL	0/1:13,6:19:99:252,0,567
3L	10867054	.	T	G	214.77	.	AC=1;AF=0.500;AN=2;BaseQRankSum=0.730;ClippingRankSum=0.000;DP=18;ExcessHet=3.0103;FS=0.000;MLEAC=1;MLEAF=0.500;MQ=43.78;MQRankSum=1.246;QD=11.93;ReadPosRankSum=-1.457;SOR=0.476	GT:AD:DP:GQ:PL	0/1:11,7:18:99:243,0,441
3L	10867181	.	A	G	1040.77	.	AC=1;AF=0.500;AN=2;BaseQRankSum=-1.121;ClippingRankSum=0.000;DP=44;ExcessHet=3.0103;FS=0.000;MLEAC=1;MLEAF=0.500;MQ=43.91;MQRankSum=-0.722;QD=24.20;ReadPosRankSum=1.192;SOR=0.548	GT:AD:DP:GQ:PL	0/1:16,27:43:99:1069,0,1189
3L	10867183	.	C	T	1040.77	.	AC=1;AF=0.500;AN=2;BaseQRankSum=0.659;ClippingRankSum=0.000;DP=44;ExcessHet=3.0103;FS=0.000;MLEAC=1;MLEAF=0.500;MQ=43.91;MQRankSum=-0.722;QD=24.20;ReadPosRankSum=1.114;SOR=0.548	GT:AD:DP:GQ:PL	0/1:16,27:43:99:1069,0,1189
3L	10867189	.	T	G	1040.77	.	AC=1;AF=0.500;AN=2;BaseQRankSum=-0.522;ClippingRankSum=0.000;DP=44;ExcessHet=3.0103;FS=0.000;MLEAC=1;MLEAF=0.500;MQ=43.91;MQRankSum=-0.722;QD=24.20;ReadPosRankSum=-0.167;SOR=0.548	GT:AD:DP:GQ:PL	0/1:16,27:43:99:1069,0,1189
3L	10867355	.	C	CA	729.73	.	AC=1;AF=0.500;AN=2;BaseQRankSum=-0.562;ClippingRankSum=0.000;DP=45;ExcessHet=3.0103;FS=1.216;MLEAC=1;MLEAF=0.500;MQ=43.83;MQRankSum=-1.705;QD=16.97;ReadPosRankSum=-1.161;SOR=0.986	GT:AD:DP:GQ:PL	0/1:20,23:43:99:767,0,758
3L	10867378	.	T	C	998.77	.	AC=1;AF=0.500;AN=2;BaseQRankSum=-1.278;ClippingRankSum=0.000;DP=55;ExcessHet=3.0103;FS=1.028;MLEAC=1;MLEAF=0.500;MQ=43.86;MQRankSum=-1.792;QD=18.16;ReadPosRankSum=-1.885;SOR=0.892	GT:AD:DP:GQ:PL	0/1:24,31:55:99:1027,0,845
3L	10867415	.	G	A	1164.77	.	AC=1;AF=0.500;AN=2;BaseQRankSum=2.014;ClippingRankSum=0.000;DP=67;ExcessHet=3.0103;FS=2.021;MLEAC=1;MLEAF=0.500;MQ=43.78;MQRankSum=-1.411;QD=17.38;ReadPosRankSum=1.937;SOR=0.579	GT:AD:DP:GQ:PL	0/1:36,31:67:99:1193,0,2005
3L	10867417	.	A	C	1161.77	.	AC=1;AF=0.500;AN=2;BaseQRankSum=0.684;ClippingRankSum=0.000;DP=67;ExcessHet=3.0103;FS=2.021;MLEAC=1;MLEAF=0.500;MQ=43.78;MQRankSum=-1.411;QD=17.34;ReadPosRankSum=2.057;SOR=0.579	GT:AD:DP:GQ:PL	0/1:36,31:67:99:1190,0,2029
3L	10867430	.	T	G	1122.77	.	AC=1;AF=0.500;AN=2;BaseQRankSum=0.068;ClippingRankSum=0.000;DP=66;ExcessHet=3.0103;FS=0.943;MLEAC=1;MLEAF=0.500;MQ=43.78;MQRankSum=-1.460;QD=17.01;ReadPosRankSum=2.986;SOR=0.504	GT:AD:DP:GQ:PL	0/1:36,30:66:99:1151,0,1924
3L	10867510	.	C	G	444.77	.	AC=1;AF=0.500;AN=2;BaseQRankSum=-0.560;ClippingRankSum=0.000;DP=64;ExcessHet=3.0103;FS=0.000;MLEAC=1;MLEAF=0.500;MQ=43.82;MQRankSum=-0.645;QD=6.95;ReadPosRankSum=-2.012;SOR=0.602	GT:AD:DP:GQ:PL	0/1:40,24:64:99:473,0,869
3L	10867526	.	G	T	624.77	.	AC=1;AF=0.500;AN=2;BaseQRankSum=0.251;ClippingRankSum=0.000;DP=61;ExcessHet=3.0103;FS=3.817;MLEAC=1;MLEAF=0.500;MQ=43.81;MQRankSum=-2.868;QD=10.24;ReadPosRankSum=-0.132;SOR=0.524	GT:AD:DP:GQ:PL	0/1:42,19:61:99:653,0,1665
3L	10867531	.	G	C	642.77	.	AC=1;AF=0.500;AN=2;BaseQRankSum=1.136;ClippingRankSum=0.000;DP=57;ExcessHet=3.0103;FS=4.042;MLEAC=1;MLEAF=0.500;MQ=43.79;MQRankSum=-2.842;QD=11.28;ReadPosRankSum=-0.198;SOR=0.691	GT:AD:DP:GQ:PL	0/1:39,18:57:99:671,0,1672
3L	10867533	.	A	T	648.77	.	AC=1;AF=0.500;AN=2;BaseQRankSum=0.139;ClippingRankSum=0.000;DP=57;ExcessHet=3.0103;FS=2.449;MLEAC=1;MLEAF=0.500;MQ=43.79;MQRankSum=-2.842;QD=11.38;ReadPosRankSum=-0.189;SOR=0.745	GT:AD:DP:GQ:PL	0/1:39,18:57:99:677,0,1622
3L	10867536	.	A	C	642.77	.	AC=1;AF=0.500;AN=2;BaseQRankSum=0.551;ClippingRankSum=0.000;DP=59;ExcessHet=3.0103;FS=2.426;MLEAC=1;MLEAF=0.500;MQ=43.80;MQRankSum=-2.924;QD=10.89;ReadPosRankSum=0.272;SOR=0.752	GT:AD:DP:GQ:PL	0/1:41,18:59:99:671,0,1706
3L	10867542	.	T	A	648.77	.	AC=1;AF=0.500;AN=2;BaseQRankSum=2.530;ClippingRankSum=0.000;DP=57;ExcessHet=3.0103;FS=0.000;MLEAC=1;MLEAF=0.500;MQ=43.79;MQRankSum=-2.842;QD=11.38;ReadPosRankSum=0.386;SOR=0.749	GT:AD:DP:GQ:PL	0/1:39,18:57:99:677,0,1622
3L	10867548	.	C	A	679.77	.	AC=1;AF=0.500;AN=2;BaseQRankSum=2.767;ClippingRankSum=0.000;DP=52;ExcessHet=3.0103;FS=0.000;MLEAC=1;MLEAF=0.500;MQ=43.77;MQRankSum=-2.489;QD=13.07;ReadPosRankSum=-0.561;SOR=0.816	GT:AD:DP:GQ:PL	0/1:33,19:52:99:708,0,1409
3L	10867561	.	C	A	666.77	.	AC=1;AF=0.500;AN=2;BaseQRankSum=2.236;ClippingRankSum=0.000;DP=53;ExcessHet=3.0103;FS=1.121;MLEAC=1;MLEAF=0.500;MQ=43.78;MQRankSum=-2.534;QD=12.58;ReadPosRankSum=0.167;SOR=0.990	GT:AD:DP:GQ:PL	0/1:34,19:53:99:695,0,1358
3L	10867569	.	C	A	664.77	.	AC=1;AF=0.500;AN=2;BaseQRankSum=-0.516;ClippingRankSum=0.000;DP=53;ExcessHet=3.0103;FS=1.121;MLEAC=1;MLEAF=0.500;MQ=43.78;MQRankSum=-2.534;QD=12.54;ReadPosRankSum=0.445;SOR=0.990	GT:AD:DP:GQ:PL	0/1:34,19:53:99:693,0,1377
3L	10867573	.	G	C	661.77	.	AC=1;AF=0.500;AN=2;BaseQRankSum=1.058;ClippingRankSum=0.000;DP=54;ExcessHet=3.0103;FS=2.391;MLEAC=1;MLEAF=0.500;MQ=43.78;MQRankSum=-2.578;QD=12.25;ReadPosRankSum=0.797;SOR=1.067	GT:AD:DP:GQ:PL	0/1:35,19:54:99:690,0,1399
3L	10867620	.	T	C	866.77	.	AC=1;AF=0.500;AN=2;BaseQRankSum=-0.182;ClippingRankSum=0.000;DP=58;ExcessHet=3.0103;FS=1.016;MLEAC=1;MLEAF=0.500;MQ=43.83;MQRankSum=-2.744;QD=14.94;ReadPosRankSum=-0.703;SOR=0.527	GT:AD:DP:GQ:PL	0/1:34,24:58:99:895,0,1359
3L	10867625	.	A	T	850.77	.	AC=1;AF=0.500;AN=2;BaseQRankSum=0.989;ClippingRankSum=0.000;DP=59;ExcessHet=3.0103;FS=0.000;MLEAC=1;MLEAF=0.500;MQ=43.83;MQRankSum=-2.783;QD=14.42;ReadPosRankSum=-0.293;SOR=0.784	GT:AD:DP:GQ:PL	0/1:35,24:59:99:879,0,1362
3L	10867844	.	C	T	273.77	.	AC=1;AF=0.500;AN=2;BaseQRankSum=-2.802;ClippingRankSum=0.000;DP=47;ExcessHet=3.0103;FS=2.621;MLEAC=1;MLEAF=0.500;MQ=43.88;MQRankSum=-1.868;QD=5.82;ReadPosRankSum=0.572;SOR=0.982	GT:AD:DP:GQ:PL	0/1:30,17:47:99:302,0,697
3L	10867860	.	G	C	373.77	.	AC=1;AF=0.500;AN=2;BaseQRankSum=-1.146;ClippingRankSum=0.000;DP=51;ExcessHet=3.0103;FS=8.143;MLEAC=1;MLEAF=0.500;MQ=43.89;MQRankSum=-1.750;QD=7.33;ReadPosRankSum=-0.473;SOR=1.282	GT:AD:DP:GQ:PL	0/1:31,20:51:99:402,0,683
3L	10867875	.	T	C	605.77	.	AC=1;AF=0.500;AN=2;BaseQRankSum=-1.910;ClippingRankSum=0.000;DP=47;ExcessHet=3.0103;FS=11.540;MLEAC=1;MLEAF=0.500;MQ=44.00;MQRankSum=0.000;QD=12.89;ReadPosRankSum=0.511;SOR=1.786	GT:AD:DP:GQ:PL	0/1:29,18:47:99:634,0,1316
3L	10867883	.	G	A	584.77	.	AC=1;AF=0.500;AN=2;BaseQRankSum=-2.459;ClippingRankSum=0.000;DP=44;ExcessHet=3.0103;FS=9.052;MLEAC=1;MLEAF=0.500;MQ=44.00;MQRankSum=0.000;QD=13.29;ReadPosRankSum=0.747;SOR=1.678	GT:AD:DP:GQ:PL	0/1:27,17:44:99:613,0,1265
3L	10868032	.	G	A	1695.77	.	AC=2;AF=1.00;AN=2;DP=40;ExcessHet=3.0103;FS=0.000;MLEAC=2;MLEAF=1.00;MQ=43.73;QD=29.61;SOR=1.022	GT:AD:DP:GQ:PL	1/1:0,40:40:99:1724,120,0
3L	10868045	.	C	T	1670.77	.	AC=2;AF=1.00;AN=2;DP=39;ExcessHet=3.0103;FS=0.000;MLEAC=2;MLEAF=1.00;MQ=43.67;QD=29.39;SOR=1.387	GT:AD:DP:GQ:PL	1/1:0,39:39:99:1699,120,0
3L	10868105	.	T	A	1025.77	.	AC=2;AF=1.00;AN=2;BaseQRankSum=1.719;ClippingRankSum=0.000;DP=42;ExcessHet=3.0103;FS=3.928;MLEAC=2;MLEAF=1.00;MQ=43.56;MQRankSum=-0.463;QD=24.42;ReadPosRankSum=-0.639;SOR=0.951	GT:AD:DP:GQ:PL	1/1:1,41:42:99:1054,114,0
3L	10868277	.	G	GTTGT	467.73	.	AC=1;AF=0.500;AN=2;BaseQRankSum=-0.104;ClippingRankSum=0.000;DP=49;ExcessHet=3.0103;FS=1.222;MLEAC=1;MLEAF=0.500;MQ=43.30;MQRankSum=-3.442;QD=9.55;ReadPosRankSum=2.060;SOR=0.458	GT:AD:DP:GQ:PL	0/1:35,14:49:99:505,0,1352
3L	10868328	.	T	TTGTGTG	2337.73	.	AC=2;AF=1.00;AN=2;DP=54;ExcessHet=3.0103;FS=0.000;MLEAC=2;MLEAF=1.00;MQ=43.08;QD=32.55;SOR=0.770	GT:AD:DP:GQ:PL	1/1:0,52:52:99:2375,162,0
3L	10868428	.	GTTAAAAT	G	1113.73	.	AC=1;AF=0.500;AN=2;BaseQRankSum=0.720;ClippingRankSum=0.000;DP=65;ExcessHet=3.0103;FS=3.414;MLEAC=1;MLEAF=0.500;MQ=42.08;MQRankSum=-7.041;QD=17.13;ReadPosRankSum=0.692;SOR=1.003	GT:AD:DP:GQ:PL	0/1:36,29:65:99:1151,0,1421
3L	10868436	.	C	CG	1110.73	.	AC=1;AF=0.500;AN=2;BaseQRankSum=1.580;ClippingRankSum=0.000;DP=64;ExcessHet=3.0103;FS=4.848;MLEAC=1;MLEAF=0.500;MQ=42.05;MQRankSum=-6.966;QD=17.36;ReadPosRankSum=0.654;SOR=0.971	GT:AD:DP:GQ:PL	0/1:35,29:64:99:1148,0,1463
3L	10868439	.	A	T	1113.77	.	AC=1;AF=0.500;AN=2;BaseQRankSum=-0.184;ClippingRankSum=0.000;DP=68;ExcessHet=3.0103;FS=4.732;MLEAC=1;MLEAF=0.500;MQ=42.13;MQRankSum=-7.239;QD=16.38;ReadPosRankSum=-1.378;SOR=1.083	GT:AD:DP:GQ:PL	0/1:38,30:68:99:1142,0,1547
3L	10868440	.	A	AGG	1143.73	.	AC=1;AF=0.500;AN=2;BaseQRankSum=-2.180;ClippingRankSum=0.000;DP=69;ExcessHet=3.0103;FS=4.784;MLEAC=1;MLEAF=0.500;MQ=42.15;MQRankSum=-7.310;QD=16.58;ReadPosRankSum=-1.300;SOR=1.058	GT:AD:DP:GQ:PL	0/1:39,30:69:99:1181,0,1586
3L	10868454	.	A	G	1308.77	.	AC=1;AF=0.500;AN=2;BaseQRankSum=-0.589;ClippingRankSum=0.000;DP=71;ExcessHet=3.0103;FS=4.670;MLEAC=1;MLEAF=0.500;MQ=42.06;MQRankSum=-7.867;QD=18.43;ReadPosRankSum=-0.408;SOR=0.824	GT:AD:DP:GQ:PL	0/1:41,30:71:99:1337,0,1837
3L	10868456	.	A	T	1230.77	.	AC=1;AF=0.500;AN=2;BaseQRankSum=-0.960;ClippingRankSum=0.000;DP=75;ExcessHet=3.0103;FS=6.098;MLEAC=1;MLEAF=0.500;MQ=42.08;MQRankSum=-8.053;QD=16.41;ReadPosRankSum=-1.095;SOR=1.080	GT:AD:DP:GQ:PL	0/1:42,33:75:99:1259,0,1759
3L	10868457	.	AG	A	1218.73	.	AC=1;AF=0.500;AN=2;BaseQRankSum=-1.255;ClippingRankSum=0.000;DP=75;ExcessHet=3.0103;FS=6.098;MLEAC=1;MLEAF=0.500;MQ=42.08;MQRankSum=-8.053;QD=16.25;ReadPosRankSum=-1.126;SOR=1.080	GT:AD:DP:GQ:PL	0/1:42,33:75:99:1256,0,1806
3L	10868466	.	G	GT	1131.73	.	AC=1;AF=0.500;AN=2;BaseQRankSum=-0.043;ClippingRankSum=0.000;DP=74;ExcessHet=3.0103;FS=4.580;MLEAC=1;MLEAF=0.500;MQ=42.28;MQRankSum=-8.076;QD=15.29;ReadPosRankSum=-0.644;SOR=1.091	GT:AD:DP:GQ:PL	0/1:44,30:74:99:1169,0,1859
3L	10868487	.	C	A	1085.77	.	AC=1;AF=0.500;AN=2;BaseQRankSum=1.950;ClippingRankSum=0.000;DP=71;ExcessHet=3.0103;FS=3.284;MLEAC=1;MLEAF=0.500;MQ=42.30;MQRankSum=-7.904;QD=15.29;ReadPosRankSum=-2.048;SOR=1.012	GT:AD:DP:GQ:PL	0/1:42,29:71:99:1114,0,1731
3L	10868512	.	C	CT	933.73	.	AC=1;AF=0.500;AN=2;BaseQRankSum=-0.801;ClippingRankSum=0.000;DP=66;ExcessHet=3.0103;FS=2.089;MLEAC=1;MLEAF=0.500;MQ=42.35;MQRankSum=-7.570;QD=14.37;ReadPosRankSum=-1.787;SOR=0.611	GT:AD:DP:GQ:PL	0/1:40,25:65:99:971,0,1833
3L	10868514	.	C	G	942.77	.	AC=1;AF=0.500;AN=2;BaseQRankSum=0.145;ClippingRankSum=0.000;DP=66;ExcessHet=3.0103;FS=0.958;MLEAC=1;MLEAF=0.500;MQ=42.32;MQRankSum=-7.615;QD=14.28;ReadPosRankSum=-2.041;SOR=0.520	GT:AD:DP:GQ:PL	0/1:40,26:66:99:971,0,1833
3L	10868515	.	AACATT	A	924.73	.	AC=1;AF=0.500;AN=2;BaseQRankSum=-0.851;ClippingRankSum=0.000;DP=66;ExcessHet=3.0103;FS=0.970;MLEAC=1;MLEAF=0.500;MQ=42.40;MQRankSum=-7.657;QD=14.01;ReadPosRankSum=-1.568;SOR=0.527	GT:AD:DP:GQ:PL	0/1:42,24:66:99:962,0,1959
3L	10868533	.	T	C	771.77	.	AC=1;AF=0.500;AN=2;BaseQRankSum=1.307;ClippingRankSum=0.000;DP=62;ExcessHet=3.0103;FS=0.999;MLEAC=1;MLEAF=0.500;MQ=42.43;MQRankSum=-7.426;QD=12.45;ReadPosRankSum=0.511;SOR=0.874	GT:AD:DP:GQ:PL	0/1:40,22:62:99:800,0,1887
3L	10868534	.	A	G	774.77	.	AC=1;AF=0.500;AN=2;BaseQRankSum=2.402;ClippingRankSum=0.000;DP=62;ExcessHet=3.0103;FS=0.999;MLEAC=1;MLEAF=0.500;MQ=42.43;MQRankSum=-7.426;QD=12.50;ReadPosRankSum=0.520;SOR=0.874	GT:AD:DP:GQ:PL	0/1:40,22:62:99:803,0,1845
3L	10868537	.	A	G	768.77	.	AC=1;AF=0.500;AN=2;BaseQRankSum=1.115;ClippingRankSum=0.000;DP=62;ExcessHet=3.0103;FS=0.000;MLEAC=1;MLEAF=0.500;MQ=42.55;MQRankSum=-7.441;QD=12.40;ReadPosRankSum=-0.551;SOR=0.743	GT:AD:DP:GQ:PL	0/1:41,21:62:99:797,0,1929
3L	10868543	.	A	T	645.77	.	AC=1;AF=0.500;AN=2;BaseQRankSum=-0.991;ClippingRankSum=0.000;DP=60;ExcessHet=3.0103;FS=1.064;MLEAC=1;MLEAF=0.500;MQ=42.60;MQRankSum=-7.322;QD=10.76;ReadPosRankSum=-0.088;SOR=0.676	GT:AD:DP:GQ:PL	0/1:41,19:60:99:674,0,1896
3L	10868545	.	G	A	645.77	.	AC=1;AF=0.500;AN=2;BaseQRankSum=1.152;ClippingRankSum=0.000;DP=59;ExcessHet=3.0103;FS=1.075;MLEAC=1;MLEAF=0.500;MQ=42.58;MQRankSum=-7.253;QD=10.95;ReadPosRankSum=-0.277;SOR=0.638	GT:AD:DP:GQ:PL	0/1:40,19:59:99:674,0,1896
3L	10868551	.	C	A	606.77	.	AC=1;AF=0.500;AN=2;BaseQRankSum=2.179;ClippingRankSum=0.000;DP=57;ExcessHet=3.0103;FS=0.000;MLEAC=1;MLEAF=0.500;MQ=42.66;MQRankSum=-7.122;QD=10.65;ReadPosRankSum=-0.181;SOR=0.646	GT:AD:DP:GQ:PL	0/1:39,18:57:99:635,0,1838
3L	10868600	.	A	C	738.77	.	AC=1;AF=0.500;AN=2;BaseQRankSum=0.108;ClippingRankSum=0.000;DP=58;ExcessHet=3.0103;FS=3.796;MLEAC=1;MLEAF=0.500;MQ=42.93;MQRankSum=-7.015;QD=12.96;ReadPosRankSum=-1.353;SOR=0.852	GT:AD:DP:GQ:PL	0/1:36,21:57:99:767,0,1532
3L	10868602	.	G	A	738.77	.	AC=1;AF=0.500;AN=2;BaseQRankSum=1.886;ClippingRankSum=0.000;DP=59;ExcessHet=3.0103;FS=3.747;MLEAC=1;MLEAF=0.500;MQ=43.00;MQRankSum=-7.159;QD=12.52;ReadPosRankSum=-1.020;SOR=0.858	GT:AD:DP:GQ:PL	0/1:38,21:59:99:767,0,1532
3L	10868610	.	G	C	734.77	.	AC=1;AF=0.500;AN=2;BaseQRankSum=2.490;ClippingRankSum=0.000;DP=51;ExcessHet=3.0103;FS=4.289;MLEAC=1;MLEAF=0.500;MQ=43.00;MQRankSum=-6.625;QD=14.41;ReadPosRankSum=-0.562;SOR=1.319	GT:AD:DP:GQ:PL	0/1:34,17:51:99:763,0,1435
3L	10868612	.	C	A	611.77	.	AC=1;AF=0.500;AN=2;BaseQRankSum=4.008;ClippingRankSum=0.000;DP=52;ExcessHet=3.0103;FS=2.501;MLEAC=1;MLEAF=0.500;MQ=43.02;MQRankSum=-6.417;QD=11.76;ReadPosRankSum=-0.751;SOR=1.179	GT:AD:DP:GQ:PL	0/1:34,18:52:99:640,0,1402
3L	10868654	.	C	A	676.77	.	AC=1;AF=0.500;AN=2;BaseQRankSum=1.714;ClippingRankSum=0.000;DP=56;ExcessHet=3.0103;FS=3.842;MLEAC=1;MLEAF=0.500;MQ=43.01;MQRankSum=-6.184;QD=12.09;ReadPosRankSum=0.744;SOR=1.247	GT:AD:DP:GQ:PL	0/1:36,20:56:99:705,0,1348
3L	10868665	.	TA	T	796.73	.	AC=1;AF=0.500;AN=2;BaseQRankSum=-1.772;ClippingRankSum=0.000;DP=60;ExcessHet=3.0103;FS=5.443;MLEAC=1;MLEAF=0.500;MQ=42.94;MQRankSum=-6.242;QD=13.28;ReadPosRankSum=0.752;SOR=1.453	GT:AD:DP:GQ:PL	0/1:38,22:60:99:834,0,1475
3L	10868675	.	G	T	727.77	.	AC=1;AF=0.500;AN=2;BaseQRankSum=-1.018;ClippingRankSum=0.000;DP=59;ExcessHet=3.0103;FS=3.607;MLEAC=1;MLEAF=0.500;MQ=42.92;MQRankSum=5.769;QD=12.34;ReadPosRankSum=-0.085;SOR=0.361	GT:AD:DP:GQ:PL	0/1:24,35:59:99:756,0,937
3L	10868682	.	C	T	899.77	.	AC=1;AF=0.500;AN=2;BaseQRankSum=-1.188;ClippingRankSum=0.000;DP=60;ExcessHet=3.0103;FS=2.200;MLEAC=1;MLEAF=0.500;MQ=42.99;MQRankSum=-5.587;QD=15.00;ReadPosRankSum=0.642;SOR=1.051	GT:AD:DP:GQ:PL	0/1:36,24:60:99:928,0,1482
3L	10868692	.	A	G	1049.77	.	AC=1;AF=0.500;AN=2;BaseQRankSum=2.383;ClippingRankSum=0.000;DP=66;ExcessHet=3.0103;FS=0.000;MLEAC=1;MLEAF=0.500;MQ=43.00;MQRankSum=-5.324;QD=15.91;ReadPosRankSum=-1.127;SOR=0.593	GT:AD:DP:GQ:PL	0/1:36,30:66:99:1078,0,1372
3L	10868765	.	C	T	2149.77	.	AC=2;AF=1.00;AN=2;DP=63;ExcessHet=3.0103;FS=0.000;MLEAC=2;MLEAF=1.00;MQ=43.39;QD=34.12;SOR=0.790	GT:AD:DP:GQ:PL	1/1:0,63:63:99:2178,189,0
3L	10868784	.	T	C	468.77	.	AC=1;AF=0.500;AN=2;BaseQRankSum=-1.372;ClippingRankSum=0.000;DP=61;ExcessHet=3.0103;FS=0.996;MLEAC=1;MLEAF=0.500;MQ=43.36;MQRankSum=-3.881;QD=7.68;ReadPosRankSum=1.008;SOR=0.941	GT:AD:DP:GQ:PL	0/1:36,25:61:99:497,0,811
3L	10868799	.	A	C	2841.77	.	AC=2;AF=1.00;AN=2;DP=63;ExcessHet=3.0103;FS=0.000;MLEAC=2;MLEAF=1.00;MQ=43.50;QD=27.65;SOR=0.790	GT:AD:DP:GQ:PL	1/1:0,63:63:99:2870,196,0
3L	10868801	.	T	A	809.77	.	AC=1;AF=0.500;AN=2;BaseQRankSum=2.663;ClippingRankSum=0.000;DP=62;ExcessHet=3.0103;FS=2.177;MLEAC=1;MLEAF=0.500;MQ=43.54;MQRankSum=3.420;QD=13.06;ReadPosRankSum=0.556;SOR=0.421	GT:AD:DP:GQ:PL	0/1:25,37:62:99:838,0,491
3L	10868813	.	G	A	470.77	.	AC=1;AF=0.500;AN=2;BaseQRankSum=-0.620;ClippingRankSum=0.000;DP=59;ExcessHet=3.0103;FS=1.019;MLEAC=1;MLEAF=0.500;MQ=43.65;MQRankSum=-2.895;QD=8.12;ReadPosRankSum=-2.396;SOR=0.916	GT:AD:DP:GQ:PL	0/1:33,25:58:99:499,0,719
3L	10868873	.	C	T	397.77	.	AC=1;AF=0.500;AN=2;BaseQRankSum=0.938;ClippingRankSum=0.000;DP=54;ExcessHet=3.0103;FS=0.000;MLEAC=1;MLEAF=0.500;MQ=43.80;MQRankSum=-1.769;QD=7.37;ReadPosRankSum=0.969;SOR=0.582	GT:AD:DP:GQ:PL	0/1:32,22:54:99:426,0,691
3L	10868883	.	C	G	1781.77	.	AC=2;AF=1.00;AN=2;DP=53;ExcessHet=3.0103;FS=0.000;MLEAC=2;MLEAF=1.00;MQ=43.80;QD=33.62;SOR=0.808	GT:AD:DP:GQ:PL	1/1:0,53:53:99:1810,159,0
3L	10868951	.	T	G	499.77	.	AC=1;AF=0.500;AN=2;BaseQRankSum=-3.288;ClippingRankSum=0.000;DP=53;ExcessHet=3.0103;FS=1.087;MLEAC=1;MLEAF=0.500;MQ=43.89;MQRankSum=-1.778;QD=9.43;ReadPosRankSum=-1.451;SOR=0.961	GT:AD:DP:GQ:PL	0/1:27,26:53:99:528,0,593
3L	10868964	.	T	C	534.77	.	AC=1;AF=0.500;AN=2;BaseQRankSum=-0.890;ClippingRankSum=0.000;DP=51;ExcessHet=3.0103;FS=0.000;MLEAC=1;MLEAF=0.500;MQ=43.92;MQRankSum=1.604;QD=10.49;ReadPosRankSum=1.342;SOR=0.665	GT:AD:DP:GQ:PL	0/1:23,28:51:99:563,0,489
3L	10869102	.	TAAACCA	T	736.73	.	AC=1;AF=0.500;AN=2;BaseQRankSum=1.761;ClippingRankSum=0.000;DP=42;ExcessHet=3.0103;FS=0.000;MLEAC=1;MLEAF=0.500;MQ=43.83;MQRankSum=-0.868;QD=19.91;ReadPosRankSum=-0.884;SOR=0.941	GT:AD:DP:GQ:PL	0/1:17,20:37:99:774,0,653
3L	10869108	.	A	T	298.77	.	AC=1;AF=0.500;AN=2;BaseQRankSum=-1.822;ClippingRankSum=0.000;DP=42;ExcessHet=3.0103;FS=0.000;MLEAC=1;MLEAF=0.500;MQ=43.83;MQRankSum=0.976;QD=8.07;ReadPosRankSum=0.839;SOR=0.495	GT:AD:DP:GQ:PL	0/1:20,17:37:99:327,0,775
3L	10869238	.	A	AT	943.73	.	AC=2;AF=1.00;AN=2;DP=29;ExcessHet=3.0103;FS=0.000;MLEAC=2;MLEAF=1.00;MQ=43.80;QD=33.70;SOR=1.382	GT:AD:DP:GQ:PL	1/1:0,28:28:84:981,84,0
3L	10869268	.	T	C	636.77	.	AC=2;AF=1.00;AN=2;DP=24;ExcessHet=3.0103;FS=0.000;MLEAC=2;MLEAF=1.00;MQ=43.64;QD=26.53;SOR=1.051	GT:AD:DP:GQ:PL	1/1:0,24:24:72:665,72,0
3L	10869332	.	T	G	149.77	.	AC=1;AF=0.500;AN=2;BaseQRankSum=0.358;ClippingRankSum=0.000;DP=16;ExcessHet=3.0103;FS=0.000;MLEAC=1;MLEAF=0.500;MQ=43.70;MQRankSum=-1.282;QD=9.98;ReadPosRankSum=-3.137;SOR=0.941	GT:AD:DP:GQ:PL	0/1:8,7:15:99:178,0,315
3L	10869339	.	C	G	54.77	.	AC=1;AF=0.500;AN=2;BaseQRankSum=0.765;ClippingRankSum=0.000;DP=11;ExcessHet=3.0103;FS=3.310;MLEAC=1;MLEAF=0.500;MQ=44.00;MQRankSum=0.000;QD=5.48;ReadPosRankSum=-1.834;SOR=2.303	GT:AD:DP:GQ:PL	0/1:8,2:10:83:83,0,356
3L	10869434	.	T	C	469.77	.	AC=1;AF=0.500;AN=2;BaseQRankSum=0.500;ClippingRankSum=0.000;DP=40;ExcessHet=3.0103;FS=0.000;MLEAC=1;MLEAF=0.500;MQ=43.95;MQRankSum=-0.827;QD=12.05;ReadPosRankSum=1.050;SOR=0.814	GT:AD:DP:GQ:PL	0/1:17,22:39:99:498,0,471
3L	10869459	.	G	A	312.77	.	AC=1;AF=0.500;AN=2;BaseQRankSum=3.508;ClippingRankSum=0.000;DP=46;ExcessHet=3.0103;FS=1.411;MLEAC=1;MLEAF=0.500;MQ=43.91;MQRankSum=1.127;QD=6.80;ReadPosRankSum=0.046;SOR=0.994	GT:AD:DP:GQ:PL	0/1:29,17:46:99:341,0,633
3L	10869514	.	A	G	447.77	.	AC=1;AF=0.500;AN=2;BaseQRankSum=-1.577;ClippingRankSum=0.000;DP=53;ExcessHet=3.0103;FS=2.645;MLEAC=1;MLEAF=0.500;MQ=43.91;MQRankSum=1.068;QD=8.61;ReadPosRankSum=-0.202;SOR=0.362	GT:AD:DP:GQ:PL	0/1:34,18:52:99:476,0,801
3L	10869530	.	A	T	462.77	.	AC=1;AF=0.500;AN=2;BaseQRankSum=-0.548;ClippingRankSum=0.000;DP=51;ExcessHet=3.0103;FS=2.589;MLEAC=1;MLEAF=0.500;MQ=43.90;MQRankSum=1.084;QD=9.07;ReadPosRankSum=0.099;SOR=0.387	GT:AD:DP:GQ:PL	0/1:33,18:51:99:491,0,782
3L	10869596	.	C	CT	510.73	.	AC=1;AF=0.500;AN=2;BaseQRankSum=-0.125;ClippingRankSum=0.000;DP=50;ExcessHet=3.0103;FS=2.539;MLEAC=1;MLEAF=0.500;MQ=43.86;MQRankSum=1.350;QD=10.21;ReadPosRankSum=-0.425;SOR=0.750	GT:AD:DP:GQ:PL	0/1:32,18:50:99:548,0,998
3L	10869602	.	GA	G,GAA	1462.73	.	AC=1,1;AF=0.500,0.500;AN=2;DP=54;ExcessHet=3.0103;FS=0.000;MLEAC=1,1;MLEAF=0.500,0.500;MQ=43.30;QD=27.60;SOR=0.808	GT:AD:DP:GQ:PL	1/2:0,31,22:53:99:1500,799,705,713,0,867
3L	10869637	.	A	T	390.77	.	AC=1;AF=0.500;AN=2;BaseQRankSum=-1.661;ClippingRankSum=0.000;DP=56;ExcessHet=3.0103;FS=0.000;MLEAC=1;MLEAF=0.500;MQ=43.36;MQRankSum=-0.507;QD=6.98;ReadPosRankSum=0.210;SOR=0.693	GT:AD:DP:GQ:PL	0/1:34,22:56:99:419,0,800
3L	10869749	.	A	C	281.77	.	AC=1;AF=0.500;AN=2;BaseQRankSum=0.951;ClippingRankSum=0.000;DP=56;ExcessHet=3.0103;FS=8.351;MLEAC=1;MLEAF=0.500;MQ=44.00;MQRankSum=0.000;QD=5.03;ReadPosRankSum=0.257;SOR=0.799	GT:AD:DP:GQ:PL	0/1:39,17:56:99:310,0,888
3L	10869865	.	C	T	721.77	.	AC=1;AF=0.500;AN=2;BaseQRankSum=-1.586;ClippingRankSum=0.000;DP=50;ExcessHet=3.0103;FS=0.000;MLEAC=1;MLEAF=0.500;MQ=43.74;MQRankSum=-0.653;QD=14.73;ReadPosRankSum=1.088;SOR=0.880	GT:AD:DP:GQ:PL	0/1:16,33:49:99:750,0,293
3L	10869969	.	G	A	416.77	.	AC=1;AF=0.500;AN=2;BaseQRankSum=2.226;ClippingRankSum=0.000;DP=53;ExcessHet=3.0103;FS=1.050;MLEAC=1;MLEAF=0.500;MQ=43.34;MQRankSum=0.298;QD=8.01;ReadPosRankSum=1.513;SOR=0.874	GT:AD:DP:GQ:PL	0/1:30,22:52:99:445,0,646
3L	10869981	.	T	C	421.77	.	AC=1;AF=0.500;AN=2;BaseQRankSum=0.668;ClippingRankSum=0.000;DP=48;ExcessHet=3.0103;FS=0.000;MLEAC=1;MLEAF=0.500;MQ=43.27;MQRankSum=0.419;QD=8.79;ReadPosRankSum=0.340;SOR=0.693	GT:AD:DP:GQ:PL	0/1:26,22:48:99:450,0,551
3L	10870191	.	A	G	187.77	.	AC=1;AF=0.500;AN=2;BaseQRankSum=2.122;ClippingRankSum=0.000;DP=39;ExcessHet=3.0103;FS=3.062;MLEAC=1;MLEAF=0.500;MQ=40.63;MQRankSum=-0.348;QD=4.81;ReadPosRankSum=0.520;SOR=1.341	GT:AD:DP:GQ:PL	0/1:27,12:39:99:216,0,622
3L	10870254	.	ACAG	A	391.73	.	AC=1;AF=0.500;AN=2;BaseQRankSum=0.516;ClippingRankSum=0.000;DP=38;ExcessHet=3.0103;FS=5.297;MLEAC=1;MLEAF=0.500;MQ=37.91;MQRankSum=0.100;QD=10.59;ReadPosRankSum=0.487;SOR=1.356	GT:AD:DP:GQ:PL	0/1:25,12:37:99:429,0,1042
3L	10870350	.	C	T	54.77	.	AC=1;AF=0.500;AN=2;BaseQRankSum=-0.512;ClippingRankSum=0.000;DP=39;ExcessHet=3.0103;FS=1.594;MLEAC=1;MLEAF=0.500;MQ=38.83;MQRankSum=0.741;QD=1.44;ReadPosRankSum=-0.024;SOR=1.108	GT:AD:DP:GQ:PL	0/1:30,8:38:83:83,0,688
3L	10870452	.	T	C	127.77	.	AC=1;AF=0.500;AN=2;BaseQRankSum=0.835;ClippingRankSum=0.000;DP=34;ExcessHet=3.0103;FS=3.303;MLEAC=1;MLEAF=0.500;MQ=41.42;MQRankSum=0.356;QD=3.76;ReadPosRankSum=0.360;SOR=1.371	GT:AD:DP:GQ:PL	0/1:24,10:34:99:156,0,546
3L	10870527	.	ACAG	A	481.73	.	AC=1;AF=0.500;AN=2;BaseQRankSum=0.197;ClippingRankSum=0.000;DP=42;ExcessHet=3.0103;FS=0.000;MLEAC=1;MLEAF=0.500;MQ=42.12;MQRankSum=-0.138;QD=13.76;ReadPosRankSum=-0.033;SOR=0.682	GT:AD:DP:GQ:PL	0/1:20,15:35:99:519,0,681
3L	10870602	.	G	T	386.77	.	AC=1;AF=0.500;AN=2;BaseQRankSum=0.540;ClippingRankSum=0.000;DP=42;ExcessHet=3.0103;FS=0.000;MLEAC=1;MLEAF=0.500;MQ=42.39;MQRankSum=0.477;QD=9.21;ReadPosRankSum=-0.466;SOR=0.709	GT:AD:DP:GQ:PL	0/1:22,20:42:99:415,0,480
3L	10870664	.	ACC	A	502.73	.	AC=1;AF=0.500;AN=2;BaseQRankSum=1.792;ClippingRankSum=0.000;DP=46;ExcessHet=3.0103;FS=0.000;MLEAC=1;MLEAF=0.500;MQ=43.24;MQRankSum=0.596;QD=11.17;ReadPosRankSum=0.482;SOR=0.804	GT:AD:DP:GQ:PL	0/1:30,15:45:99:540,0,1270
3L	10870671	.	T	A	499.77	.	AC=1;AF=0.500;AN=2;BaseQRankSum=1.489;ClippingRankSum=0.000;DP=47;ExcessHet=3.0103;FS=0.000;MLEAC=1;MLEAF=0.500;MQ=43.38;MQRankSum=0.533;QD=10.63;ReadPosRankSum=0.537;SOR=0.821	GT:AD:DP:GQ:PL	0/1:32,15:47:99:528,0,1420
3L	10870674	.	T	C	493.77	.	AC=1;AF=0.500;AN=2;BaseQRankSum=1.841;ClippingRankSum=0.000;DP=49;ExcessHet=3.0103;FS=1.194;MLEAC=1;MLEAF=0.500;MQ=43.40;MQRankSum=0.475;QD=10.08;ReadPosRankSum=0.412;SOR=0.968	GT:AD:DP:GQ:PL	0/1:34,15:49:99:522,0,1451
3L	10870679	.	T	C	484.77	.	AC=1;AF=0.500;AN=2;BaseQRankSum=0.886;ClippingRankSum=0.000;DP=50;ExcessHet=3.0103;FS=4.503;MLEAC=1;MLEAF=0.500;MQ=43.42;MQRankSum=0.447;QD=9.70;ReadPosRankSum=0.065;SOR=1.449	GT:AD:DP:GQ:PL	0/1:35,15:50:99:513,0,1340
3L	10870895	.	AATGTATTTAAGGGGTTTTTTTTTTGGACATGGACGG	A	137.73	.	AC=1;AF=0.500;AN=2;BaseQRankSum=-0.676;ClippingRankSum=0.000;DP=44;ExcessHet=3.0103;FS=14.239;MLEAC=1;MLEAF=0.500;MQ=43.93;MQRankSum=0.504;QD=3.20;ReadPosRankSum=-1.685;SOR=2.540	GT:AD:DP:GQ:PL	0/1:36,7:43:99:175,0,1463
3L	10870909	.	GT	G	417.73	.	AC=1;AF=0.500;AN=2;BaseQRankSum=-2.338;ClippingRankSum=0.000;DP=36;ExcessHet=3.0103;FS=14.079;MLEAC=1;MLEAF=0.500;MQ=43.92;MQRankSum=-0.445;QD=12.66;ReadPosRankSum=3.818;SOR=0.904	GT:AD:DP:GQ:PL	0/1:7,26:33:99:455,0,205
3L	10871141	.	C	G	532.77	.	AC=1;AF=0.500;AN=2;BaseQRankSum=2.664;ClippingRankSum=0.000;DP=42;ExcessHet=3.0103;FS=0.000;MLEAC=1;MLEAF=0.500;MQ=43.95;MQRankSum=-1.292;QD=12.68;ReadPosRankSum=1.117;SOR=0.759	GT:AD:DP:GQ:PL	0/1:27,15:42:99:561,0,1187
3L	10871144	.	GT	G	523.73	.	AC=1;AF=0.500;AN=2;BaseQRankSum=1.082;ClippingRankSum=0.000;DP=39;ExcessHet=3.0103;FS=0.000;MLEAC=1;MLEAF=0.500;MQ=43.95;MQRankSum=-1.212;QD=13.43;ReadPosRankSum=0.520;SOR=0.818	GT:AD:DP:GQ:PL	0/1:24,15:39:99:561,0,1187
3L	10871200	.	C	T	220.77	.	AC=1;AF=0.500;AN=2;BaseQRankSum=-0.201;ClippingRankSum=0.000;DP=42;ExcessHet=3.0103;FS=0.000;MLEAC=1;MLEAF=0.500;MQ=43.95;MQRankSum=-1.292;QD=5.26;ReadPosRankSum=-0.854;SOR=0.743	GT:AD:DP:GQ:PL	0/1:27,15:42:99:249,0,580
3L	10871314	.	CTT	C	486.73	.	AC=1;AF=0.500;AN=2;BaseQRankSum=0.329;ClippingRankSum=0.000;DP=45;ExcessHet=3.0103;FS=2.549;MLEAC=1;MLEAF=0.500;MQ=43.96;MQRankSum=-1.025;QD=10.82;ReadPosRankSum=1.754;SOR=0.547	GT:AD:DP:GQ:PL	0/1:24,21:45:99:524,0,654
3L	10871527	.	A	G	367.77	.	AC=1;AF=0.500;AN=2;BaseQRankSum=0.498;ClippingRankSum=0.000;DP=38;ExcessHet=3.0103;FS=1.281;MLEAC=1;MLEAF=0.500;MQ=43.70;MQRankSum=-0.657;QD=9.68;ReadPosRankSum=-0.170;SOR=0.392	GT:AD:DP:GQ:PL	0/1:20,18:38:99:396,0,450
3L	10871560	.	A	G	404.77	.	AC=1;AF=0.500;AN=2;BaseQRankSum=-1.643;ClippingRankSum=0.000;DP=40;ExcessHet=3.0103;FS=2.780;MLEAC=1;MLEAF=0.500;MQ=43.71;MQRankSum=-0.563;QD=10.12;ReadPosRankSum=2.161;SOR=0.652	GT:AD:DP:GQ:PL	0/1:20,20:40:99:433,0,447
3L	10871594	.	C	A	716.77	.	AC=1;AF=0.500;AN=2;BaseQRankSum=-0.312;ClippingRankSum=0.000;DP=41;ExcessHet=3.0103;FS=1.204;MLEAC=1;MLEAF=0.500;MQ=43.81;MQRankSum=-1.791;QD=17.48;ReadPosRankSum=1.015;SOR=0.465	GT:AD:DP:GQ:PL	0/1:21,20:41:99:745,0,979
3L	10871599	.	G	A	732.77	.	AC=1;AF=0.500;AN=2;BaseQRankSum=1.606;ClippingRankSum=0.000;DP=39;ExcessHet=3.0103;FS=1.236;MLEAC=1;MLEAF=0.500;MQ=43.90;MQRankSum=-1.434;QD=18.79;ReadPosRankSum=1.025;SOR=0.644	GT:AD:DP:GQ:PL	0/1:20,19:39:99:761,0,944
3L	10871602	.	G	A	709.77	.	AC=1;AF=0.500;AN=2;BaseQRankSum=1.241;ClippingRankSum=0.000;DP=39;ExcessHet=3.0103;FS=1.236;MLEAC=1;MLEAF=0.500;MQ=43.90;MQRankSum=-1.434;QD=18.20;ReadPosRankSum=0.760;SOR=0.644	GT:AD:DP:GQ:PL	0/1:20,19:39:99:738,0,921
3L	10871608	.	T	A	661.77	.	AC=1;AF=0.500;AN=2;BaseQRankSum=0.467;ClippingRankSum=0.000;DP=40;ExcessHet=3.0103;FS=1.243;MLEAC=1;MLEAF=0.500;MQ=43.90;MQRankSum=-1.548;QD=16.54;ReadPosRankSum=0.591;SOR=0.793	GT:AD:DP:GQ:PL	0/1:22,18:40:99:690,0,1008
3L	10871614	.	G	T	655.77	.	AC=1;AF=0.500;AN=2;BaseQRankSum=0.714;ClippingRankSum=0.000;DP=42;ExcessHet=3.0103;FS=1.216;MLEAC=1;MLEAF=0.500;MQ=43.91;MQRankSum=-1.619;QD=15.61;ReadPosRankSum=0.740;SOR=0.801	GT:AD:DP:GQ:PL	0/1:24,18:42:99:684,0,1050
3L	10871695	.	T	A	513.77	.	AC=1;AF=0.500;AN=2;BaseQRankSum=2.428;ClippingRankSum=0.000;DP=45;ExcessHet=3.0103;FS=0.000;MLEAC=1;MLEAF=0.500;MQ=43.57;MQRankSum=0.504;QD=11.42;ReadPosRankSum=-0.489;SOR=0.596	GT:AD:DP:GQ:PL	0/1:29,16:45:99:542,0,1091
3L	10871704	.	A	T	467.77	.	AC=1;AF=0.500;AN=2;BaseQRankSum=1.068;ClippingRankSum=0.000;DP=42;ExcessHet=3.0103;FS=0.000;MLEAC=1;MLEAF=0.500;MQ=43.61;MQRankSum=1.285;QD=11.14;ReadPosRankSum=2.304;SOR=0.551	GT:AD:DP:GQ:PL	0/1:28,14:42:99:496,0,1108
3L	10871725	.	G	A	548.77	.	AC=1;AF=0.500;AN=2;BaseQRankSum=2.689;ClippingRankSum=0.000;DP=39;ExcessHet=3.0103;FS=4.617;MLEAC=1;MLEAF=0.500;MQ=43.90;MQRankSum=-0.148;QD=14.07;ReadPosRankSum=2.275;SOR=0.467	GT:AD:DP:GQ:PL	0/1:22,17:39:99:577,0,871
3L	10871772	.	T	C	869.77	.	AC=2;AF=1.00;AN=2;DP=36;ExcessHet=3.0103;FS=0.000;MLEAC=2;MLEAF=1.00;MQ=43.95;QD=24.16;SOR=0.693	GT:AD:DP:GQ:PL	1/1:0,36:36:99:898,106,0
3L	10871833	.	A	C	760.77	.	AC=2;AF=1.00;AN=2;DP=31;ExcessHet=3.0103;FS=0.000;MLEAC=2;MLEAF=1.00;MQ=43.81;QD=25.36;SOR=1.329	GT:AD:DP:GQ:PL	1/1:0,30:30:89:789,89,0
3L	10871872	.	G	A	957.77	.	AC=2;AF=1.00;AN=2;BaseQRankSum=2.364;ClippingRankSum=0.000;DP=44;ExcessHet=3.0103;FS=2.920;MLEAC=2;MLEAF=1.00;MQ=43.87;MQRankSum=-0.327;QD=22.27;ReadPosRankSum=-0.781;SOR=0.194	GT:AD:DP:GQ:PL	1/1:2,41:43:99:986,106,0
3L	10871932	.	T	C	412.77	.	AC=1;AF=0.500;AN=2;BaseQRankSum=0.844;ClippingRankSum=0.000;DP=52;ExcessHet=3.0103;FS=10.159;MLEAC=1;MLEAF=0.500;MQ=43.33;MQRankSum=-1.346;QD=8.09;ReadPosRankSum=0.153;SOR=0.816	GT:AD:DP:GQ:PL	0/1:29,22:51:99:441,0,607
3L	10871965	.	C	T	629.77	.	AC=1;AF=0.500;AN=2;BaseQRankSum=-0.054;ClippingRankSum=0.000;DP=54;ExcessHet=3.0103;FS=15.735;MLEAC=1;MLEAF=0.500;MQ=43.33;MQRankSum=0.405;QD=11.66;ReadPosRankSum=-0.011;SOR=1.189	GT:AD:DP:GQ:PL	0/1:23,31:54:99:658,0,437
3L	10872112	.	A	G	340.77	.	AC=1;AF=0.500;AN=2;BaseQRankSum=-1.053;ClippingRankSum=0.000;DP=49;ExcessHet=3.0103;FS=5.993;MLEAC=1;MLEAF=0.500;MQ=44.00;MQRankSum=0.000;QD=6.95;ReadPosRankSum=-0.040;SOR=0.959	GT:AD:DP:GQ:PL	0/1:29,20:49:99:369,0,649
3L	10872141	.	T	A	723.77	.	AC=1;AF=0.500;AN=2;BaseQRankSum=2.291;ClippingRankSum=0.000;DP=57;ExcessHet=3.0103;FS=1.034;MLEAC=1;MLEAF=0.500;MQ=44.00;MQRankSum=0.000;QD=12.70;ReadPosRankSum=1.618;SOR=0.472	GT:AD:DP:GQ:PL	0/1:24,33:57:99:752,0,462
3L	10872243	.	C	T	681.77	.	AC=1;AF=0.500;AN=2;BaseQRankSum=-0.858;ClippingRankSum=0.000;DP=47;ExcessHet=3.0103;FS=1.110;MLEAC=1;MLEAF=0.500;MQ=44.00;MQRankSum=0.000;QD=14.51;ReadPosRankSum=0.833;SOR=0.535	GT:AD:DP:GQ:PL	0/1:28,19:47:99:710,0,4352
3L	10872258	.	C	T	809.77	.	AC=1;AF=0.500;AN=2;BaseQRankSum=-3.540;ClippingRankSum=0.000;DP=50;ExcessHet=3.0103;FS=5.964;MLEAC=1;MLEAF=0.500;MQ=44.00;MQRankSum=0.000;QD=16.20;ReadPosRankSum=-0.863;SOR=0.549	GT:AD:DP:GQ:PL	0/1:28,22:50:99:838,0,4801
3L	10872267	.	T	A	848.77	.	AC=1;AF=0.500;AN=2;BaseQRankSum=0.826;ClippingRankSum=0.000;DP=49;ExcessHet=3.0103;FS=5.900;MLEAC=1;MLEAF=0.500;MQ=44.00;MQRankSum=0.000;QD=17.32;ReadPosRankSum=-1.183;SOR=0.758	GT:AD:DP:GQ:PL	0/1:28,21:49:99:877,0,5039
3L	10872280	.	A	G	723.77	.	AC=1;AF=0.500;AN=2;BaseQRankSum=-0.566;ClippingRankSum=0.000;DP=47;ExcessHet=3.0103;FS=0.000;MLEAC=1;MLEAF=0.500;MQ=44.00;MQRankSum=0.000;QD=15.40;ReadPosRankSum=-1.351;SOR=0.656	GT:AD:DP:GQ:PL	0/1:28,19:47:99:752,0,5219
3L	10872285	.	G	C	685.77	.	AC=1;AF=0.500;AN=2;BaseQRankSum=-2.666;ClippingRankSum=0.000;DP=45;ExcessHet=3.0103;FS=1.174;MLEAC=1;MLEAF=0.500;MQ=44.00;MQRankSum=0.000;QD=15.24;ReadPosRankSum=-1.080;SOR=0.693	GT:AD:DP:GQ:PL	0/1:28,17:45:99:714,0,5154
3L	10872291	.	G	A	640.77	.	AC=1;AF=0.500;AN=2;BaseQRankSum=-0.990;ClippingRankSum=0.000;DP=45;ExcessHet=3.0103;FS=0.000;MLEAC=1;MLEAF=0.500;MQ=43.91;MQRankSum=1.096;QD=14.24;ReadPosRankSum=-0.844;SOR=0.631	GT:AD:DP:GQ:PL	0/1:29,16:45:99:669,0,5162
3L	10872310	.	A	T	612.77	.	AC=1;AF=0.500;AN=2;BaseQRankSum=-1.285;ClippingRankSum=0.000;DP=46;ExcessHet=3.0103;FS=1.178;MLEAC=1;MLEAF=0.500;MQ=43.91;MQRankSum=1.127;QD=13.32;ReadPosRankSum=-1.121;SOR=0.979	GT:AD:DP:GQ:PL	0/1:29,17:46:99:641,0,4925
3L	10872330	.	T	C	603.77	.	AC=1;AF=0.500;AN=2;BaseQRankSum=-1.555;ClippingRankSum=0.000;DP=50;ExcessHet=3.0103;FS=2.517;MLEAC=1;MLEAF=0.500;MQ=43.92;MQRankSum=1.196;QD=12.08;ReadPosRankSum=-1.001;SOR=1.219	GT:AD:DP:GQ:PL	0/1:30,20:50:99:632,0,4606
3L	10872436	.	A	G	383.77	.	AC=1;AF=0.500;AN=2;BaseQRankSum=-0.516;ClippingRankSum=0.000;DP=41;ExcessHet=3.0103;FS=12.104;MLEAC=1;MLEAF=0.500;MQ=44.00;MQRankSum=0.000;QD=9.36;ReadPosRankSum=0.769;SOR=1.610	GT:AD:DP:GQ:PL	0/1:21,20:41:99:412,0,445
3L	10872504	.	G	C	688.77	.	AC=1;AF=0.500;AN=2;BaseQRankSum=1.353;ClippingRankSum=0.000;DP=47;ExcessHet=3.0103;FS=2.581;MLEAC=1;MLEAF=0.500;MQ=44.00;MQRankSum=0.000;QD=14.97;ReadPosRankSum=-0.469;SOR=0.373	GT:AD:DP:GQ:PL	0/1:27,19:46:99:717,0,1070
3L	10872507	.	T	C	685.77	.	AC=1;AF=0.500;AN=2;BaseQRankSum=-3.167;ClippingRankSum=0.000;DP=47;ExcessHet=3.0103;FS=4.278;MLEAC=1;MLEAF=0.500;MQ=44.00;MQRankSum=0.000;QD=14.91;ReadPosRankSum=-0.458;SOR=0.289	GT:AD:DP:GQ:PL	0/1:27,19:46:99:714,0,1102
3L	10872566	.	G	T	352.77	.	AC=1;AF=0.500;AN=2;BaseQRankSum=-1.213;ClippingRankSum=0.000;DP=45;ExcessHet=3.0103;FS=0.000;MLEAC=1;MLEAF=0.500;MQ=43.96;MQRankSum=0.918;QD=8.02;ReadPosRankSum=0.461;SOR=0.573	GT:AD:DP:GQ:PL	0/1:25,19:44:99:381,0,558
3L	10872593	.	G	A	1406.77	.	AC=2;AF=1.00;AN=2;DP=52;ExcessHet=3.0103;FS=0.000;MLEAC=2;MLEAF=1.00;MQ=43.96;QD=27.58;SOR=0.732	GT:AD:DP:GQ:PL	1/1:0,51:51:99:1435,153,0
3L	10872659	.	G	T	1536.77	.	AC=2;AF=1.00;AN=2;DP=44;ExcessHet=3.0103;FS=0.000;MLEAC=2;MLEAF=1.00;MQ=43.96;QD=33.39;SOR=1.312	GT:AD:DP:GQ:PL	1/1:0,43:43:99:1565,135,0
3L	10872677	.	C	A	428.77	.	AC=1;AF=0.500;AN=2;BaseQRankSum=-0.421;ClippingRankSum=0.000;DP=51;ExcessHet=3.0103;FS=10.865;MLEAC=1;MLEAF=0.500;MQ=43.96;MQRankSum=0.911;QD=8.41;ReadPosRankSum=-0.484;SOR=0.447	GT:AD:DP:GQ:PL	0/1:29,22:51:99:457,0,656
3L	10872710	.	C	T	1308.77	.	AC=1;AF=0.500;AN=2;BaseQRankSum=1.596;ClippingRankSum=0.000;DP=61;ExcessHet=3.0103;FS=14.665;MLEAC=1;MLEAF=0.500;MQ=44.00;MQRankSum=0.000;QD=21.46;ReadPosRankSum=0.835;SOR=2.004	GT:AD:DP:GQ:PL	0/1:27,34:61:99:1337,0,1020
3L	10872713	.	A	G	1308.77	.	AC=1;AF=0.500;AN=2;BaseQRankSum=1.188;ClippingRankSum=0.000;DP=62;ExcessHet=3.0103;FS=14.189;MLEAC=1;MLEAF=0.500;MQ=44.00;MQRankSum=0.000;QD=21.11;ReadPosRankSum=0.941;SOR=2.018	GT:AD:DP:GQ:PL	0/1:28,34:62:99:1337,0,1020
3L	10872731	.	T	C	2180.77	.	AC=2;AF=1.00;AN=2;DP=62;ExcessHet=3.0103;FS=0.000;MLEAC=2;MLEAF=1.00;MQ=44.00;QD=34.70;SOR=1.234	GT:AD:DP:GQ:PL	1/1:0,62:62:99:2209,186,0
3L	10872780	.	A	G	1557.77	.	AC=2;AF=1.00;AN=2;DP=58;ExcessHet=3.0103;FS=0.000;MLEAC=2;MLEAF=1.00;MQ=43.97;QD=26.86;SOR=0.914	GT:AD:DP:GQ:PL	1/1:0,58:58:99:1586,173,0
3L	10873478	.	T	C	347.77	.	AC=1;AF=0.500;AN=2;BaseQRankSum=-0.647;ClippingRankSum=0.000;DP=58;ExcessHet=3.0103;FS=3.898;MLEAC=1;MLEAF=0.500;MQ=43.97;MQRankSum=-1.304;QD=6.21;ReadPosRankSum=-0.516;SOR=0.677	GT:AD:DP:GQ:PL	0/1:36,20:56:99:376,0,818
3L	10873591	.	A	T	211.77	.	AC=1;AF=0.500;AN=2;BaseQRankSum=-2.181;ClippingRankSum=0.000;DP=47;ExcessHet=3.0103;FS=9.558;MLEAC=1;MLEAF=0.500;MQ=43.83;MQRankSum=-2.690;QD=4.51;ReadPosRankSum=-1.446;SOR=1.687	GT:AD:DP:GQ:PL	0/1:33,14:47:99:240,0,754
3L	10873602	.	A	C	158.77	.	AC=1;AF=0.500;AN=2;BaseQRankSum=-1.077;ClippingRankSum=0.000;DP=50;ExcessHet=3.0103;FS=12.293;MLEAC=1;MLEAF=0.500;MQ=43.84;MQRankSum=-2.808;QD=3.18;ReadPosRankSum=0.339;SOR=1.661	GT:AD:DP:GQ:PL	0/1:36,14:50:99:187,0,858
3L	10873756	.	G	A	386.77	.	AC=1;AF=0.500;AN=2;BaseQRankSum=2.614;ClippingRankSum=0.000;DP=49;ExcessHet=3.0103;FS=11.416;MLEAC=1;MLEAF=0.500;MQ=43.96;MQRankSum=0.000;QD=8.23;ReadPosRankSum=0.496;SOR=0.828	GT:AD:DP:GQ:PL	0/1:27,20:47:99:415,0,573
3L	10874476	.	A	T	1458.77	.	AC=1;AF=0.500;AN=2;BaseQRankSum=-1.598;ClippingRankSum=0.000;DP=55;ExcessHet=3.0103;FS=1.105;MLEAC=1;MLEAF=0.500;MQ=44.00;MQRankSum=0.000;QD=26.52;ReadPosRankSum=-0.386;SOR=0.575	GT:AD:DP:GQ:PL	0/1:18,37:55:99:1487,0,1230
3L	10874480	.	C	CA	1461.73	.	AC=1;AF=0.500;AN=2;BaseQRankSum=-0.617;ClippingRankSum=0.000;DP=53;ExcessHet=3.0103;FS=2.528;MLEAC=1;MLEAF=0.500;MQ=44.00;MQRankSum=0.000;QD=27.58;ReadPosRankSum=-0.989;SOR=0.694	GT:AD:DP:GQ:PL	0/1:16,37:53:99:1499,0,1232
3L	10874485	.	G	A	1305.77	.	AC=1;AF=0.500;AN=2;BaseQRankSum=-0.136;ClippingRankSum=0.000;DP=50;ExcessHet=3.0103;FS=2.587;MLEAC=1;MLEAF=0.500;MQ=44.00;MQRankSum=0.000;QD=26.12;ReadPosRankSum=0.256;SOR=0.662	GT:AD:DP:GQ:PL	0/1:17,33:50:99:1334,0,1219
3L	10874646	.	CA	C	61.73	.	AC=1;AF=0.500;AN=2;BaseQRankSum=0.013;ClippingRankSum=0.000;DP=51;ExcessHet=3.0103;FS=1.313;MLEAC=1;MLEAF=0.500;MQ=43.40;MQRankSum=-1.622;QD=1.34;ReadPosRankSum=-0.852;SOR=1.022	GT:AD:DP:GQ:PL	0/1:33,13:46:99:99,0,1263
3L	10874652	.	AAAAAAAC	A	330.73	.	AC=1;AF=0.500;AN=2;BaseQRankSum=-0.996;ClippingRankSum=0.000;DP=56;ExcessHet=3.0103;FS=1.131;MLEAC=1;MLEAF=0.500;MQ=43.46;MQRankSum=0.562;QD=6.75;ReadPosRankSum=2.293;SOR=0.435	GT:AD:DP:GQ:PL	0/1:22,27:49:99:368,0,756
3L	10874812	.	G	A	680.77	.	AC=1;AF=0.500;AN=2;BaseQRankSum=-2.108;ClippingRankSum=0.000;DP=71;ExcessHet=3.0103;FS=0.000;MLEAC=1;MLEAF=0.500;MQ=43.88;MQRankSum=1.157;QD=9.59;ReadPosRankSum=-2.063;SOR=0.724	GT:AD:DP:GQ:PL	0/1:50,21:71:99:709,0,2059
3L	10874813	.	A	C	680.77	.	AC=1;AF=0.500;AN=2;BaseQRankSum=-2.822;ClippingRankSum=0.000;DP=71;ExcessHet=3.0103;FS=0.000;MLEAC=1;MLEAF=0.500;MQ=43.88;MQRankSum=1.157;QD=9.59;ReadPosRankSum=-1.980;SOR=0.724	GT:AD:DP:GQ:PL	0/1:50,21:71:99:709,0,2059
3L	10874814	.	G	GA	848.73	.	AC=1;AF=0.500;AN=2;BaseQRankSum=1.105;ClippingRankSum=0.000;DP=72;ExcessHet=3.0103;FS=0.000;MLEAC=1;MLEAF=0.500;MQ=43.88;MQRankSum=-0.651;QD=12.86;ReadPosRankSum=2.631;SOR=0.826	GT:AD:DP:GQ:PL	0/1:21,45:66:99:886,0,745
3L	10874833	.	C	CA	719.73	.	AC=1;AF=0.500;AN=2;BaseQRankSum=-1.884;ClippingRankSum=0.000;DP=63;ExcessHet=3.0103;FS=4.160;MLEAC=1;MLEAF=0.500;MQ=43.93;MQRankSum=-0.606;QD=12.41;ReadPosRankSum=0.632;SOR=0.293	GT:AD:DP:GQ:PL	0/1:17,41:58:99:757,0,180
3L	10874892	.	A	AT	541.73	.	AC=1;AF=0.500;AN=2;BaseQRankSum=-0.095;ClippingRankSum=0.000;DP=66;ExcessHet=3.0103;FS=0.000;MLEAC=1;MLEAF=0.500;MQ=43.93;MQRankSum=0.675;QD=8.74;ReadPosRankSum=1.862;SOR=0.554	GT:AD:DP:GQ:PL	0/1:44,18:62:99:579,0,1685
3L	10874904	.	A	AT	604.73	.	AC=1;AF=0.500;AN=2;BaseQRankSum=-1.735;ClippingRankSum=0.000;DP=61;ExcessHet=3.0103;FS=3.952;MLEAC=1;MLEAF=0.500;MQ=43.92;MQRankSum=0.708;QD=9.91;ReadPosRankSum=0.288;SOR=0.474	GT:AD:DP:GQ:PL	0/1:42,19:61:99:642,0,1621
3L	10874909	.	C	T	1836.77	.	AC=2;AF=1.00;AN=2;BaseQRankSum=1.776;ClippingRankSum=0.000;DP=60;ExcessHet=3.0103;FS=3.395;MLEAC=2;MLEAF=1.00;MQ=44.00;MQRankSum=0.000;QD=31.13;ReadPosRankSum=-1.616;SOR=0.556	GT:AD:DP:GQ:PL	1/1:1,58:59:99:1865,166,0
3L	10875065	.	TAAAA	T,TA	1817.73	.	AC=1,1;AF=0.500,0.500;AN=2;DP=57;ExcessHet=3.0103;FS=0.000;MLEAC=1,1;MLEAF=0.500,0.500;MQ=43.97;QD=30.26;SOR=0.859	GT:AD:DP:GQ:PL	1/2:0,16,34:50:99:1855,694,550,323,0,173
3L	10875239	.	AT	A	903.73	.	AC=1;AF=0.500;AN=2;BaseQRankSum=2.695;ClippingRankSum=0.000;DP=87;ExcessHet=3.0103;FS=11.056;MLEAC=1;MLEAF=0.500;MQ=43.98;MQRankSum=1.249;QD=10.63;ReadPosRankSum=1.077;SOR=0.872	GT:AD:DP:GQ:PL	0/1:34,51:85:99:941,0,590
3L	10875511	.	G	C	1314.77	.	AC=2;AF=1.00;AN=2;DP=51;ExcessHet=3.0103;FS=0.000;MLEAC=2;MLEAF=1.00;MQ=43.58;QD=25.78;SOR=0.732	GT:AD:DP:GQ:PL	1/1:0,51:51:99:1343,152,0
3L	10875613	.	A	C	2726.77	.	AC=2;AF=1.00;AN=2;DP=64;ExcessHet=3.0103;FS=0.000;MLEAC=2;MLEAF=1.00;MQ=42.69;QD=31.65;SOR=0.966	GT:AD:DP:GQ:PL	1/1:0,64:64:99:2755,193,0
3L	10875627	.	TC	T	2683.73	.	AC=2;AF=1.00;AN=2;DP=61;ExcessHet=3.0103;FS=0.000;MLEAC=2;MLEAF=1.00;MQ=42.66;QD=32.28;SOR=1.022	GT:AD:DP:GQ:PL	1/1:0,61:61:99:2721,187,0
3L	10875657	.	TC	T	1511.73	.	AC=2;AF=1.00;AN=2;DP=61;ExcessHet=3.0103;FS=0.000;MLEAC=2;MLEAF=1.00;MQ=42.59;QD=25.62;SOR=0.796	GT:AD:DP:GQ:PL	1/1:0,59:59:99:1549,177,0
3L	10875697	.	T	TTGAGTTCGTCTATA	2824.73	.	AC=2;AF=1.00;AN=2;DP=62;ExcessHet=3.0103;FS=0.000;MLEAC=2;MLEAF=1.00;MQ=42.62;QD=26.93;SOR=0.906	GT:AD:DP:GQ:PL	1/1:0,60:60:99:2862,192,0
3L	10875800	.	T	A	328.77	.	AC=1;AF=0.500;AN=2;BaseQRankSum=0.282;ClippingRankSum=0.000;DP=55;ExcessHet=3.0103;FS=3.945;MLEAC=1;MLEAF=0.500;MQ=43.54;MQRankSum=-1.211;QD=5.98;ReadPosRankSum=0.382;SOR=0.889	GT:AD:DP:GQ:PL	0/1:36,19:55:99:357,0,828
3L	10875830	.	AAT	A	232.73	.	AC=1;AF=0.500;AN=2;BaseQRankSum=-0.207;ClippingRankSum=0.000;DP=57;ExcessHet=3.0103;FS=4.366;MLEAC=1;MLEAF=0.500;MQ=43.59;MQRankSum=-1.365;QD=4.48;ReadPosRankSum=0.640;SOR=0.788	GT:AD:DP:GQ:PL	0/1:38,14:52:99:270,0,1048
3L	10875912	.	C	T	285.77	.	AC=1;AF=0.500;AN=2;BaseQRankSum=0.525;ClippingRankSum=0.000;DP=66;ExcessHet=3.0103;FS=1.052;MLEAC=1;MLEAF=0.500;MQ=43.85;MQRankSum=-1.576;QD=4.33;ReadPosRankSum=-0.071;SOR=0.910	GT:AD:DP:GQ:PL	0/1:47,19:66:99:314,0,1084
3L	10876055	.	T	A	2737.77	.	AC=2;AF=1.00;AN=2;DP=62;ExcessHet=3.0103;FS=0.000;MLEAC=2;MLEAF=1.00;MQ=43.65;QD=27.41;SOR=0.826	GT:AD:DP:GQ:PL	1/1:0,62:62:99:2766,193,0
3L	10876062	3L_10876062_SNP	A	T	2710.77	.	AC=2;AF=1.00;AN=2;DB;DP=62;ExcessHet=3.0103;FS=0.000;MLEAC=2;MLEAF=1.00;MQ=43.65;QD=29.69;SOR=0.693	GT:AD:DP:GQ:PL	1/1:0,62:62:99:2739,190,0
3L	10876208	.	GGAAAAATT	G	3067.73	.	AC=2;AF=1.00;AN=2;DP=68;ExcessHet=3.0103;FS=0.000;MLEAC=2;MLEAF=1.00;MQ=46.06;QD=30.09;SOR=0.814	GT:AD:DP:GQ:PL	1/1:0,68:68:99:3105,208,0
3L	10876222	.	T	G	3256.77	.	AC=2;AF=1.00;AN=2;DP=72;ExcessHet=3.0103;FS=0.000;MLEAC=2;MLEAF=1.00;MQ=45.90;QD=27.70;SOR=0.749	GT:AD:DP:GQ:PL	1/1:0,72:72:99:3285,220,0
3L	10876230	.	C	CACGATTA	3176.73	.	AC=2;AF=1.00;AN=2;DP=67;ExcessHet=3.0103;FS=0.000;MLEAC=2;MLEAF=1.00;MQ=44.73;QD=27.32;SOR=0.723	GT:AD:DP:GQ:PL	1/1:0,67:67:99:3214,217,0
3L	10876681	.	G	A	1387.77	.	AC=2;AF=1.00;AN=2;DP=52;ExcessHet=3.0103;FS=0.000;MLEAC=2;MLEAF=1.00;MQ=44.00;QD=27.21;SOR=1.436	GT:AD:DP:GQ:PL	1/1:0,51:51:99:1416,153,0
3L	10876849	.	A	T	909.77	.	AC=2;AF=1.00;AN=2;DP=35;ExcessHet=3.0103;FS=0.000;MLEAC=2;MLEAF=1.00;MQ=44.00;QD=26.76;SOR=0.941	GT:AD:DP:GQ:PL	1/1:0,34:34:99:938,102,0
3L	10876867	.	C	T	937.77	.	AC=2;AF=1.00;AN=2;DP=37;ExcessHet=3.0103;FS=0.000;MLEAC=2;MLEAF=1.00;MQ=44.00;QD=26.05;SOR=1.061	GT:AD:DP:GQ:PL	1/1:0,36:36:99:966,108,0
3L	10876910	.	T	C	974.77	.	AC=2;AF=1.00;AN=2;DP=38;ExcessHet=3.0103;FS=0.000;MLEAC=2;MLEAF=1.00;MQ=44.00;QD=26.35;SOR=1.121	GT:AD:DP:GQ:PL	1/1:0,37:37:99:1003,111,0
3L	10876945	.	T	C	1097.77	.	AC=2;AF=1.00;AN=2;DP=40;ExcessHet=3.0103;FS=0.000;MLEAC=2;MLEAF=1.00;MQ=44.00;QD=27.44;SOR=1.022	GT:AD:DP:GQ:PL	1/1:0,40:40:99:1126,120,0
3L	10877002	.	G	T	1095.77	.	AC=2;AF=1.00;AN=2;DP=41;ExcessHet=3.0103;FS=0.000;MLEAC=2;MLEAF=1.00;MQ=44.00;QD=26.73;SOR=0.954	GT:AD:DP:GQ:PL	1/1:0,41:41:99:1124,122,0
3L	10877161	.	A	G	1393.77	.	AC=2;AF=1.00;AN=2;DP=52;ExcessHet=3.0103;FS=0.000;MLEAC=2;MLEAF=1.00;MQ=44.00;QD=26.80;SOR=1.358	GT:AD:DP:GQ:PL	1/1:0,52:52:99:1422,156,0
3L	10877179	.	G	A	1466.77	.	AC=2;AF=1.00;AN=2;DP=53;ExcessHet=3.0103;FS=0.000;MLEAC=2;MLEAF=1.00;MQ=44.00;QD=27.67;SOR=0.981	GT:AD:DP:GQ:PL	1/1:0,53:53:99:1495,159,0
3L	10877203	.	G	C	1372.77	.	AC=2;AF=1.00;AN=2;DP=53;ExcessHet=3.0103;FS=0.000;MLEAC=2;MLEAF=1.00;MQ=44.00;QD=25.90;SOR=1.077	GT:AD:DP:GQ:PL	1/1:0,53:53:99:1401,158,0
3L	10877287	.	T	C	1414.77	.	AC=2;AF=1.00;AN=2;DP=55;ExcessHet=3.0103;FS=0.000;MLEAC=2;MLEAF=1.00;MQ=43.43;QD=25.72;SOR=0.804	GT:AD:DP:GQ:PL	1/1:0,55:55:99:1443,164,0
3L	10877299	.	G	A	1463.77	.	AC=2;AF=1.00;AN=2;DP=54;ExcessHet=3.0103;FS=0.000;MLEAC=2;MLEAF=1.00;MQ=43.42;QD=27.11;SOR=0.767	GT:AD:DP:GQ:PL	1/1:0,54:54:99:1492,162,0
3L	10877353	.	A	T	1414.77	.	AC=2;AF=1.00;AN=2;DP=54;ExcessHet=3.0103;FS=0.000;MLEAC=2;MLEAF=1.00;MQ=44.00;QD=26.20;SOR=0.931	GT:AD:DP:GQ:PL	1/1:0,54:54:99:1443,160,0
3L	10877386	.	A	G	1405.77	.	AC=2;AF=1.00;AN=2;DP=52;ExcessHet=3.0103;FS=0.000;MLEAC=2;MLEAF=1.00;MQ=44.00;QD=27.03;SOR=0.941	GT:AD:DP:GQ:PL	1/1:0,52:52:99:1434,156,0
3L	10877419	.	C	T	1343.77	.	AC=2;AF=1.00;AN=2;DP=50;ExcessHet=3.0103;FS=0.000;MLEAC=2;MLEAF=1.00;MQ=44.00;QD=26.88;SOR=1.270	GT:AD:DP:GQ:PL	1/1:0,50:50:99:1372,150,0
3L	10877938	.	C	T	1295.77	.	AC=2;AF=1.00;AN=2;DP=49;ExcessHet=3.0103;FS=0.000;MLEAC=2;MLEAF=1.00;MQ=44.00;QD=27.00;SOR=1.179	GT:AD:DP:GQ:PL	1/1:0,48:48:99:1324,144,0
3L	10877968	.	C	G	1568.77	.	AC=2;AF=1.00;AN=2;DP=60;ExcessHet=3.0103;FS=0.000;MLEAC=2;MLEAF=1.00;MQ=44.00;QD=26.15;SOR=1.160	GT:AD:DP:GQ:PL	1/1:0,60:60:99:1597,178,0
3L	10878109	.	T	C	1654.77	.	AC=2;AF=1.00;AN=2;DP=39;ExcessHet=3.0103;FS=0.000;MLEAC=2;MLEAF=1.00;MQ=43.95;QD=30.98;SOR=0.850	GT:AD:DP:GQ:PL	1/1:0,39:39:99:1683,117,0
3L	10878118	.	A	G	1556.77	.	AC=2;AF=1.00;AN=2;DP=36;ExcessHet=3.0103;FS=0.000;MLEAC=2;MLEAF=1.00;MQ=43.95;QD=29.68;SOR=0.693	GT:AD:DP:GQ:PL	1/1:0,36:36:99:1585,108,0
3L	10878157	.	T	G	1670.77	.	AC=2;AF=1.00;AN=2;DP=39;ExcessHet=3.0103;FS=0.000;MLEAC=2;MLEAF=1.00;MQ=43.90;QD=35.53;SOR=0.850	GT:AD:DP:GQ:PL	1/1:0,39:39:99:1699,120,0
3L	10878160	.	T	A	1670.77	.	AC=2;AF=1.00;AN=2;DP=39;ExcessHet=3.0103;FS=0.000;MLEAC=2;MLEAF=1.00;MQ=43.90;QD=28.49;SOR=0.850	GT:AD:DP:GQ:PL	1/1:0,39:39:99:1699,120,0
3L	10878247	.	G	A	1302.77	.	AC=2;AF=1.00;AN=2;DP=48;ExcessHet=3.0103;FS=0.000;MLEAC=2;MLEAF=1.00;MQ=43.96;QD=27.14;SOR=0.776	GT:AD:DP:GQ:PL	1/1:0,48:48:99:1331,144,0
3L	10878433	.	A	G	1215.77	.	AC=2;AF=1.00;AN=2;DP=29;ExcessHet=3.0103;FS=0.000;MLEAC=2;MLEAF=1.00;MQ=44.00;QD=35.77;SOR=0.997	GT:AD:DP:GQ:PL	1/1:0,28:28:84:1244,84,0
3L	10878448	.	G	A	1224.77	.	AC=2;AF=1.00;AN=2;DP=30;ExcessHet=3.0103;FS=0.000;MLEAC=2;MLEAF=1.00;MQ=44.00;QD=26.51;SOR=0.906	GT:AD:DP:GQ:PL	1/1:0,29:29:87:1253,87,0
3L	10878604	.	G	C	1168.77	.	AC=2;AF=1.00;AN=2;DP=44;ExcessHet=3.0103;FS=0.000;MLEAC=2;MLEAF=1.00;MQ=43.87;QD=27.18;SOR=0.739	GT:AD:DP:GQ:PL	1/1:0,43:43:99:1197,129,0
3L	10879208	.	A	C	2112.77	.	AC=2;AF=1.00;AN=2;DP=49;ExcessHet=3.0103;FS=0.000;MLEAC=2;MLEAF=1.00;MQ=44.00;QD=30.45;SOR=0.693	GT:AD:DP:GQ:PL	1/1:0,48:48:99:2141,147,0
3L	10879215	.	C	T	2237.77	.	AC=2;AF=1.00;AN=2;DP=53;ExcessHet=3.0103;FS=0.000;MLEAC=2;MLEAF=1.00;MQ=43.96;QD=28.18;SOR=0.853	GT:AD:DP:GQ:PL	1/1:0,52:52:99:2266,160,0
3L	10879229	.	C	T	1374.77	.	AC=2;AF=1.00;AN=2;DP=52;ExcessHet=3.0103;FS=0.000;MLEAC=2;MLEAF=1.00;MQ=43.96;QD=26.96;SOR=0.732	GT:AD:DP:GQ:PL	1/1:0,51:51:99:1403,153,0
3L	10879277	.	G	A	1127.77	.	AC=2;AF=1.00;AN=2;DP=43;ExcessHet=3.0103;FS=0.000;MLEAC=2;MLEAF=1.00;MQ=43.95;QD=26.23;SOR=0.941	GT:AD:DP:GQ:PL	1/1:0,43:43:99:1156,128,0
3L	10879305	.	T	C	1216.77	.	AC=2;AF=1.00;AN=2;DP=46;ExcessHet=3.0103;FS=0.000;MLEAC=2;MLEAF=1.00;MQ=43.96;QD=27.04;SOR=0.929	GT:AD:DP:GQ:PL	1/1:0,45:45:99:1245,135,0
3L	10879337	.	G	T	2309.77	.	AC=2;AF=1.00;AN=2;BaseQRankSum=1.828;ClippingRankSum=0.000;DP=55;ExcessHet=3.0103;FS=3.254;MLEAC=2;MLEAF=1.00;MQ=43.82;MQRankSum=-0.210;QD=30.00;ReadPosRankSum=1.449;SOR=0.458	GT:AD:DP:GQ:PL	1/1:1,54:55:99:2338,156,0
3L	10879344	.	C	T	2165.77	.	AC=2;AF=1.00;AN=2;DP=49;ExcessHet=3.0103;FS=0.000;MLEAC=2;MLEAF=1.00;MQ=43.80;QD=27.81;SOR=0.818	GT:AD:DP:GQ:PL	1/1:0,49:49:99:2194,147,0
3L	10879382	.	C	A	1577.77	.	AC=2;AF=1.00;AN=2;DP=58;ExcessHet=3.0103;FS=0.000;MLEAC=2;MLEAF=1.00;MQ=43.26;QD=27.20;SOR=0.693	GT:AD:DP:GQ:PL	1/1:0,58:58:99:1606,174,0
3L	10879411	.	C	A	274.77	.	AC=1;AF=0.500;AN=2;BaseQRankSum=-0.549;ClippingRankSum=0.000;DP=51;ExcessHet=3.0103;FS=0.000;MLEAC=1;MLEAF=0.500;MQ=43.16;MQRankSum=-0.652;QD=5.39;ReadPosRankSum=1.390;SOR=0.804	GT:AD:DP:GQ:PL	0/1:34,17:51:99:303,0,749
3L	10879418	.	A	T	1760.77	.	AC=2;AF=1.00;AN=2;DP=55;ExcessHet=3.0103;FS=0.000;MLEAC=2;MLEAF=1.00;MQ=43.18;QD=32.61;SOR=0.693	GT:AD:DP:GQ:PL	1/1:0,54:54:99:1789,162,0
3L	10879469	.	G	A	2033.77	.	AC=2;AF=1.00;AN=2;DP=47;ExcessHet=3.0103;FS=0.000;MLEAC=2;MLEAF=1.00;MQ=43.34;QD=33.14;SOR=0.780	GT:AD:DP:GQ:PL	1/1:0,46:46:99:2062,138,0
3L	10879474	.	G	T	2064.77	.	AC=2;AF=1.00;AN=2;DP=48;ExcessHet=3.0103;FS=0.000;MLEAC=2;MLEAF=1.00;MQ=43.36;QD=27.54;SOR=0.735	GT:AD:DP:GQ:PL	1/1:0,47:47:99:2093,141,0
3L	10879529	.	C	T	1203.77	.	AC=2;AF=1.00;AN=2;DP=45;ExcessHet=3.0103;FS=0.000;MLEAC=2;MLEAF=1.00;MQ=43.25;QD=26.75;SOR=0.737	GT:AD:DP:GQ:PL	1/1:0,45:45:99:1232,134,0
3L	10879676	.	C	T	1322.77	.	AC=2;AF=1.00;AN=2;DP=48;ExcessHet=3.0103;FS=0.000;MLEAC=2;MLEAF=1.00;MQ=43.43;QD=27.56;SOR=1.298	GT:AD:DP:GQ:PL	1/1:0,48:48:99:1351,144,0
3L	10879712	.	G	A	1371.77	.	AC=2;AF=1.00;AN=2;DP=50;ExcessHet=3.0103;FS=0.000;MLEAC=2;MLEAF=1.00;MQ=43.33;QD=27.44;SOR=0.773	GT:AD:DP:GQ:PL	1/1:0,50:50:99:1400,150,0
3L	10879771	.	T	G	2594.77	.	AC=2;AF=1.00;AN=2;DP=59;ExcessHet=3.0103;FS=0.000;MLEAC=2;MLEAF=1.00;MQ=42.66;QD=34.46;SOR=0.726	GT:AD:DP:GQ:PL	1/1:0,59:59:99:2623,181,0
3L	10879779	.	T	A	2604.77	.	AC=2;AF=1.00;AN=2;DP=57;ExcessHet=3.0103;FS=0.000;MLEAC=2;MLEAF=1.00;MQ=42.49;QD=25.07;SOR=0.728	GT:AD:DP:GQ:PL	1/1:0,57:57:99:2633,181,0
3L	10879781	.	A	T	2577.77	.	AC=2;AF=1.00;AN=2;DP=59;ExcessHet=3.0103;FS=0.000;MLEAC=2;MLEAF=1.00;MQ=42.47;QD=32.85;SOR=0.796	GT:AD:DP:GQ:PL	1/1:0,59:59:99:2606,178,0
3L	10879808	.	G	T	1642.77	.	AC=2;AF=1.00;AN=2;DP=60;ExcessHet=3.0103;FS=0.000;MLEAC=2;MLEAF=1.00;MQ=42.13;QD=27.38;SOR=0.986	GT:AD:DP:GQ:PL	1/1:0,60:60:99:1671,180,0
3L	10879824	.	A	AC	2662.73	.	AC=2;AF=1.00;AN=2;DP=61;ExcessHet=3.0103;FS=0.000;MLEAC=2;MLEAF=1.00;MQ=41.92;QD=34.15;SOR=0.831	GT:AD:DP:GQ:PL	1/1:0,60:60:99:2700,181,0
3L	10879825	.	A	ATAT	2662.73	.	AC=2;AF=1.00;AN=2;DP=60;ExcessHet=3.0103;FS=0.000;MLEAC=2;MLEAF=1.00;MQ=41.94;QD=30.41;SOR=0.831	GT:AD:DP:GQ:PL	1/1:0,60:60:99:2700,181,0
3L	10879835	.	G	GTC	2842.73	.	AC=2;AF=1.00;AN=2;DP=60;ExcessHet=3.0103;FS=0.000;MLEAC=2;MLEAF=1.00;MQ=41.90;QD=32.92;SOR=0.950	GT:AD:DP:GQ:PL	1/1:0,59:59:99:2880,193,0
3L	10879838	.	AATTT	A	2842.73	.	AC=2;AF=1.00;AN=2;DP=64;ExcessHet=3.0103;FS=0.000;MLEAC=2;MLEAF=1.00;MQ=42.02;QD=30.87;SOR=1.127	GT:AD:DP:GQ:PL	1/1:0,64:64:99:2880,193,0
3L	10879846	.	T	A	2851.77	.	AC=2;AF=1.00;AN=2;DP=63;ExcessHet=3.0103;FS=0.000;MLEAC=2;MLEAF=1.00;MQ=41.99;QD=25.50;SOR=1.179	GT:AD:DP:GQ:PL	1/1:0,63:63:99:2880,193,0
3L	10879853	.	C	G	2806.77	.	AC=2;AF=1.00;AN=2;DP=62;ExcessHet=3.0103;FS=0.000;MLEAC=2;MLEAF=1.00;MQ=42.07;QD=34.75;SOR=1.143	GT:AD:DP:GQ:PL	1/1:0,62:62:99:2835,190,0
3L	10879855	.	A	G	2761.77	.	AC=2;AF=1.00;AN=2;DP=62;ExcessHet=3.0103;FS=0.000;MLEAC=2;MLEAF=1.00;MQ=42.07;QD=28.64;SOR=1.143	GT:AD:DP:GQ:PL	1/1:0,62:62:99:2790,187,0
3L	10879899	.	AATGCATTTTGAAT	A	2499.73	.	AC=2;AF=1.00;AN=2;DP=58;ExcessHet=3.0103;FS=0.000;MLEAC=2;MLEAF=1.00;MQ=42.43;QD=28.59;SOR=1.140	GT:AD:DP:GQ:PL	1/1:0,57:57:99:2537,172,0
3L	10880099	.	A	T	1891.77	.	AC=2;AF=1.00;AN=2;DP=71;ExcessHet=3.0103;FS=0.000;MLEAC=2;MLEAF=1.00;MQ=43.30;QD=26.64;SOR=1.117	GT:AD:DP:GQ:PL	1/1:0,71:71:99:1920,212,0
3L	10880201	.	G	GT	2257.73	.	AC=2;AF=1.00;AN=2;DP=63;ExcessHet=3.0103;FS=0.000;MLEAC=2;MLEAF=1.00;MQ=43.61;QD=27.98;SOR=0.770	GT:AD:DP:GQ:PL	1/1:0,55:55:99:2295,174,0
3L	10880223	.	A	T	2532.77	.	AC=2;AF=1.00;AN=2;DP=62;ExcessHet=3.0103;FS=0.000;MLEAC=2;MLEAF=1.00;MQ=43.76;QD=24.93;SOR=0.693	GT:AD:DP:GQ:PL	1/1:0,62:62:99:2561,192,0
3L	10880367	.	C	T	1820.77	.	AC=2;AF=1.00;AN=2;DP=67;ExcessHet=3.0103;FS=0.000;MLEAC=2;MLEAF=1.00;MQ=43.49;QD=27.18;SOR=1.146	GT:AD:DP:GQ:PL	1/1:0,67:67:99:1849,201,0
3L	10880403	.	A	AT	2010.73	.	AC=2;AF=1.00;AN=2;DP=67;ExcessHet=3.0103;FS=0.000;MLEAC=2;MLEAF=1.00;MQ=43.94;QD=30.93;SOR=1.162	GT:AD:DP:GQ:PL	1/1:0,65:65:99:2048,195,0
3L	10880440	.	A	G	1466.77	.	AC=2;AF=1.00;AN=2;DP=54;ExcessHet=3.0103;FS=0.000;MLEAC=2;MLEAF=1.00;MQ=43.96;QD=27.67;SOR=0.892	GT:AD:DP:GQ:PL	1/1:0,53:53:99:1495,159,0
3L	10880474	.	T	C	2604.77	.	AC=2;AF=1.00;AN=2;DP=60;ExcessHet=3.0103;FS=0.000;MLEAC=2;MLEAF=1.00;MQ=43.93;QD=25.60;SOR=0.986	GT:AD:DP:GQ:PL	1/1:0,60:60:99:2633,181,0
3L	10880484	.	A	G	2675.77	.	AC=2;AF=1.00;AN=2;DP=61;ExcessHet=3.0103;FS=0.000;MLEAC=2;MLEAF=1.00;MQ=43.94;QD=32.49;SOR=0.941	GT:AD:DP:GQ:PL	1/1:0,61:61:99:2704,187,0
3L	10880519	.	A	AT	1914.73	.	AC=2;AF=1.00;AN=2;DP=74;ExcessHet=3.0103;FS=0.000;MLEAC=2;MLEAF=1.00;MQ=43.75;QD=26.23;SOR=0.898	GT:AD:DP:GQ:PL	1/1:0,73:73:99:1952,219,0
3L	10880567	.	G	T	3049.77	.	AC=2;AF=1.00;AN=2;DP=69;ExcessHet=3.0103;FS=0.000;MLEAC=2;MLEAF=1.00;MQ=43.67;QD=28.30;SOR=1.054	GT:AD:DP:GQ:PL	1/1:0,69:69:99:3078,208,0
3L	10880571	.	G	A	3124.77	.	AC=2;AF=1.00;AN=2;DP=68;ExcessHet=3.0103;FS=0.000;MLEAC=2;MLEAF=1.00;MQ=43.67;QD=35.44;SOR=1.098	GT:AD:DP:GQ:PL	1/1:0,68:68:99:3153,214,0
3L	10880577	.	C	T	3118.77	.	AC=2;AF=1.00;AN=2;DP=70;ExcessHet=3.0103;FS=0.000;MLEAC=2;MLEAF=1.00;MQ=43.68;QD=33.13;SOR=1.011	GT:AD:DP:GQ:PL	1/1:0,70:70:99:3147,214,0
3L	10880611	.	C	CT	1534.73	.	AC=2;AF=1.00;AN=2;DP=66;ExcessHet=3.0103;FS=0.000;MLEAC=2;MLEAF=1.00;MQ=43.94;QD=23.98;SOR=1.044	GT:AD:DP:GQ:PL	1/1:0,64:64:99:1572,192,0
3L	10880647	.	C	T	1499.77	.	AC=2;AF=1.00;AN=2;DP=56;ExcessHet=3.0103;FS=0.000;MLEAC=2;MLEAF=1.00;MQ=43.93;QD=26.78;SOR=0.922	GT:AD:DP:GQ:PL	1/1:0,56:56:99:1528,168,0
3L	10880686	.	G	A	1414.77	.	AC=2;AF=1.00;AN=2;DP=54;ExcessHet=3.0103;FS=0.000;MLEAC=2;MLEAF=1.00;MQ=43.96;QD=26.69;SOR=1.077	GT:AD:DP:GQ:PL	1/1:0,53:53:99:1443,158,0
3L	10880731	.	G	T	1467.77	.	AC=2;AF=1.00;AN=2;DP=54;ExcessHet=3.0103;FS=0.000;MLEAC=2;MLEAF=1.00;MQ=44.00;QD=27.18;SOR=0.846	GT:AD:DP:GQ:PL	1/1:0,54:54:99:1496,162,0
3L	10880848	.	G	T	1295.77	.	AC=2;AF=1.00;AN=2;DP=48;ExcessHet=3.0103;FS=0.000;MLEAC=2;MLEAF=1.00;MQ=44.00;QD=27.00;SOR=0.963	GT:AD:DP:GQ:PL	1/1:0,48:48:99:1324,144,0
3L	10880956	.	CGGT	C	1668.73	.	AC=2;AF=1.00;AN=2;DP=38;ExcessHet=3.0103;FS=0.000;MLEAC=2;MLEAF=1.00;MQ=44.00;QD=33.79;SOR=1.329	GT:AD:DP:GQ:PL	1/1:0,38:38:99:1706,117,0
3L	10880961	.	G	C	1677.77	.	AC=2;AF=1.00;AN=2;DP=39;ExcessHet=3.0103;FS=0.000;MLEAC=2;MLEAF=1.00;MQ=44.00;QD=31.56;SOR=1.387	GT:AD:DP:GQ:PL	1/1:0,39:39:99:1706,117,0
3L	10881064	.	G	C	1001.77	.	AC=2;AF=1.00;AN=2;BaseQRankSum=1.706;ClippingRankSum=0.000;DP=40;ExcessHet=3.0103;FS=4.771;MLEAC=2;MLEAF=1.00;MQ=43.14;MQRankSum=4.417;QD=25.69;ReadPosRankSum=-0.481;SOR=1.518	GT:AD:DP:GQ:PL	1/1:1,38:39:99:1030,107,0
3L	10881090	.	G	A	1007.77	.	AC=2;AF=1.00;AN=2;DP=39;ExcessHet=3.0103;FS=0.000;MLEAC=2;MLEAF=1.00;MQ=42.22;QD=25.84;SOR=1.236	GT:AD:DP:GQ:PL	1/1:0,39:39:99:1036,117,0
3L	10881167	.	G	A	1218.77	.	AC=2;AF=1.00;AN=2;DP=31;ExcessHet=3.0103;FS=0.000;MLEAC=2;MLEAF=1.00;MQ=39.57;QD=27.77;SOR=0.756	GT:AD:DP:GQ:PL	1/1:0,31:31:93:1247,93,0
3L	10881191	.	C	A	1124.77	.	AC=2;AF=1.00;AN=2;DP=27;ExcessHet=3.0103;FS=0.000;MLEAC=2;MLEAF=1.00;MQ=38.87;QD=24.52;SOR=0.765	GT:AD:DP:GQ:PL	1/1:0,27:27:81:1153,81,0
3L	10881671	.	C	T	976.77	.	AC=2;AF=1.00;AN=2;BaseQRankSum=1.797;ClippingRankSum=0.000;DP=40;ExcessHet=3.0103;FS=0.000;MLEAC=2;MLEAF=1.00;MQ=41.27;MQRankSum=-0.435;QD=24.42;ReadPosRankSum=-0.625;SOR=0.342	GT:AD:DP:GQ:PL	1/1:1,39:40:99:1005,109,0
3L	10881690	.	C	G	1098.77	.	AC=2;AF=1.00;AN=2;DP=42;ExcessHet=3.0103;FS=0.000;MLEAC=2;MLEAF=1.00;MQ=43.04;QD=26.16;SOR=1.127	GT:AD:DP:GQ:PL	1/1:0,42:42:99:1127,125,0
3L	10881820	.	G	A	1353.77	.	AC=2;AF=1.00;AN=2;DP=50;ExcessHet=3.0103;FS=0.000;MLEAC=2;MLEAF=1.00;MQ=43.38;QD=27.08;SOR=1.157	GT:AD:DP:GQ:PL	1/1:0,50:50:99:1382,150,0
3L	10881904	.	T	G	2246.77	.	AC=2;AF=1.00;AN=2;DP=52;ExcessHet=3.0103;FS=0.000;MLEAC=2;MLEAF=1.00;MQ=42.71;QD=36.18;SOR=0.853	GT:AD:DP:GQ:PL	1/1:0,52:52:99:2275,157,0
3L	10881907	.	T	A	2182.77	.	AC=2;AF=1.00;AN=2;DP=50;ExcessHet=3.0103;FS=0.000;MLEAC=2;MLEAF=1.00;MQ=42.66;QD=30.35;SOR=0.773	GT:AD:DP:GQ:PL	1/1:0,50:50:99:2211,151,0
3L	10881928	.	C	A	2336.77	.	AC=2;AF=1.00;AN=2;DP=52;ExcessHet=3.0103;FS=0.000;MLEAC=2;MLEAF=1.00;MQ=42.63;QD=31.67;SOR=0.693	GT:AD:DP:GQ:PL	1/1:0,52:52:99:2365,160,0
3L	10881932	.	A	T	2416.77	.	AC=2;AF=1.00;AN=2;DP=53;ExcessHet=3.0103;FS=0.000;MLEAC=2;MLEAF=1.00;MQ=42.70;QD=36.05;SOR=0.730	GT:AD:DP:GQ:PL	1/1:0,53:53:99:2445,166,0
3L	10881935	.	A	T	2347.77	.	AC=2;AF=1.00;AN=2;DP=53;ExcessHet=3.0103;FS=0.000;MLEAC=2;MLEAF=1.00;MQ=42.70;QD=27.46;SOR=0.730	GT:AD:DP:GQ:PL	1/1:0,53:53:99:2376,160,0
3L	10881954	.	C	T	2295.77	.	AC=2;AF=1.00;AN=2;DP=52;ExcessHet=3.0103;FS=0.000;MLEAC=2;MLEAF=1.00;MQ=42.67;QD=26.23;SOR=0.693	GT:AD:DP:GQ:PL	1/1:0,52:52:99:2324,157,0
3L	10881961	.	G	A	2401.77	.	AC=2;AF=1.00;AN=2;DP=53;ExcessHet=3.0103;FS=0.000;MLEAC=2;MLEAF=1.00;MQ=42.73;QD=25.51;SOR=0.730	GT:AD:DP:GQ:PL	1/1:0,53:53:99:2430,163,0
3L	10881969	.	C	T	2491.77	.	AC=2;AF=1.00;AN=2;DP=54;ExcessHet=3.0103;FS=0.000;MLEAC=2;MLEAF=1.00;MQ=42.79;QD=29.31;SOR=0.767	GT:AD:DP:GQ:PL	1/1:0,54:54:99:2520,169,0
3L	10881970	.	A	C	2446.77	.	AC=2;AF=1.00;AN=2;DP=53;ExcessHet=3.0103;FS=0.000;MLEAC=2;MLEAF=1.00;MQ=42.77;QD=29.22;SOR=0.808	GT:AD:DP:GQ:PL	1/1:0,53:53:99:2475,166,0
3L	10881974	.	A	T	2446.77	.	AC=2;AF=1.00;AN=2;DP=54;ExcessHet=3.0103;FS=0.000;MLEAC=2;MLEAF=1.00;MQ=42.79;QD=25.98;SOR=0.767	GT:AD:DP:GQ:PL	1/1:0,54:54:99:2475,166,0
3L	10881982	.	C	A	2311.77	.	AC=2;AF=1.00;AN=2;DP=52;ExcessHet=3.0103;FS=0.000;MLEAC=2;MLEAF=1.00;MQ=42.75;QD=32.86;SOR=0.770	GT:AD:DP:GQ:PL	1/1:0,52:52:99:2340,157,0
3L	10881999	.	T	C	1297.77	.	AC=2;AF=1.00;AN=2;DP=49;ExcessHet=3.0103;FS=0.000;MLEAC=2;MLEAF=1.00;MQ=43.36;QD=26.49;SOR=0.909	GT:AD:DP:GQ:PL	1/1:0,49:49:99:1326,146,0
3L	10882096	.	C	T	1369.77	.	AC=2;AF=1.00;AN=2;DP=50;ExcessHet=3.0103;FS=0.000;MLEAC=2;MLEAF=1.00;MQ=43.69;QD=27.40;SOR=1.157	GT:AD:DP:GQ:PL	1/1:0,50:50:99:1398,150,0
3L	10882107	.	T	C	2195.77	.	AC=2;AF=1.00;AN=2;DP=51;ExcessHet=3.0103;FS=0.000;MLEAC=2;MLEAF=1.00;MQ=43.73;QD=30.65;SOR=1.157	GT:AD:DP:GQ:PL	1/1:0,50:50:99:2224,151,0
3L	10882108	.	C	A	2195.77	.	AC=2;AF=1.00;AN=2;DP=51;ExcessHet=3.0103;FS=0.000;MLEAC=2;MLEAF=1.00;MQ=43.73;QD=32.13;SOR=1.157	GT:AD:DP:GQ:PL	1/1:0,50:50:99:2224,151,0
3L	10882306	.	G	A	1577.77	.	AC=2;AF=1.00;AN=2;DP=59;ExcessHet=3.0103;FS=0.000;MLEAC=2;MLEAF=1.00;MQ=43.87;QD=27.20;SOR=0.914	GT:AD:DP:GQ:PL	1/1:0,58:58:99:1606,174,0
3L	10882751	.	T	C	1902.77	.	AC=1;AF=0.500;AN=2;BaseQRankSum=-0.675;ClippingRankSum=0.000;DP=76;ExcessHet=3.0103;FS=8.093;MLEAC=1;MLEAF=0.500;MQ=43.34;MQRankSum=-3.552;QD=25.04;ReadPosRankSum=-0.461;SOR=0.223	GT:AD:DP:GQ:PL	0/1:28,48:76:99:1931,0,1017
3L	10882753	.	A	T	1902.77	.	AC=1;AF=0.500;AN=2;BaseQRankSum=2.203;ClippingRankSum=0.000;DP=75;ExcessHet=3.0103;FS=6.453;MLEAC=1;MLEAF=0.500;MQ=43.33;MQRankSum=-3.485;QD=25.37;ReadPosRankSum=-0.847;SOR=0.245	GT:AD:DP:GQ:PL	0/1:27,48:75:99:1931,0,1017
3L	10882764	.	T	A	1983.77	.	AC=1;AF=0.500;AN=2;BaseQRankSum=-1.417;ClippingRankSum=0.000;DP=77;ExcessHet=3.0103;FS=4.716;MLEAC=1;MLEAF=0.500;MQ=43.34;MQRankSum=-3.618;QD=25.76;ReadPosRankSum=0.484;SOR=0.313	GT:AD:DP:GQ:PL	0/1:29,48:77:99:2012,0,1288
3L	10882765	.	G	C	1983.77	.	AC=1;AF=0.500;AN=2;BaseQRankSum=0.054;ClippingRankSum=0.000;DP=78;ExcessHet=3.0103;FS=4.646;MLEAC=1;MLEAF=0.500;MQ=43.35;MQRankSum=-3.567;QD=25.43;ReadPosRankSum=0.215;SOR=0.332	GT:AD:DP:GQ:PL	0/1:29,49:78:99:2012,0,1288
3L	10882772	.	A	G	1899.77	.	AC=1;AF=0.500;AN=2;BaseQRankSum=-0.363;ClippingRankSum=0.000;DP=75;ExcessHet=3.0103;FS=4.896;MLEAC=1;MLEAF=0.500;MQ=43.34;MQRankSum=-3.468;QD=25.33;ReadPosRankSum=0.601;SOR=0.283	GT:AD:DP:GQ:PL	0/1:28,47:75:99:1928,0,1355
3L	10882782	.	C	T	1821.77	.	AC=1;AF=0.500;AN=2;BaseQRankSum=-0.738;ClippingRankSum=0.000;DP=69;ExcessHet=3.0103;FS=2.120;MLEAC=1;MLEAF=0.500;MQ=43.43;MQRankSum=-3.126;QD=26.40;ReadPosRankSum=0.676;SOR=0.473	GT:AD:DP:GQ:PL	0/1:25,44:69:99:1850,0,1312
3L	10882783	.	G	A	1821.77	.	AC=1;AF=0.500;AN=2;BaseQRankSum=-1.029;ClippingRankSum=0.000;DP=67;ExcessHet=3.0103;FS=1.008;MLEAC=1;MLEAF=0.500;MQ=43.41;MQRankSum=-3.231;QD=27.19;ReadPosRankSum=1.268;SOR=0.489	GT:AD:DP:GQ:PL	0/1:25,42:67:99:1850,0,1312
3L	10882796	.	G	T	1707.77	.	AC=1;AF=0.500;AN=2;BaseQRankSum=0.448;ClippingRankSum=0.000;DP=67;ExcessHet=3.0103;FS=2.240;MLEAC=1;MLEAF=0.500;MQ=43.47;MQRankSum=-2.928;QD=25.49;ReadPosRankSum=1.446;SOR=0.434	GT:AD:DP:GQ:PL	0/1:25,42:67:99:1736,0,1244
3L	10882834	.	C	T	1592.77	.	AC=1;AF=0.500;AN=2;BaseQRankSum=1.873;ClippingRankSum=0.000;DP=59;ExcessHet=3.0103;FS=2.478;MLEAC=1;MLEAF=0.500;MQ=43.47;MQRankSum=-2.921;QD=27.00;ReadPosRankSum=-0.593;SOR=0.421	GT:AD:DP:GQ:PL	0/1:18,41:59:99:1621,0,875
3L	10882850	.	A	G	1629.77	.	AC=1;AF=0.500;AN=2;BaseQRankSum=-2.972;ClippingRankSum=0.000;DP=60;ExcessHet=3.0103;FS=1.092;MLEAC=1;MLEAF=0.500;MQ=43.51;MQRankSum=-2.861;QD=27.16;ReadPosRankSum=-1.193;SOR=0.538	GT:AD:DP:GQ:PL	0/1:19,41:60:99:1658,0,916
3L	10882862	.	A	G	1518.77	.	AC=1;AF=0.500;AN=2;BaseQRankSum=-0.483;ClippingRankSum=0.000;DP=61;ExcessHet=3.0103;FS=0.000;MLEAC=1;MLEAF=0.500;MQ=43.45;MQRankSum=-3.320;QD=24.90;ReadPosRankSum=-0.478;SOR=0.738	GT:AD:DP:GQ:PL	0/1:21,40:61:99:1547,0,938
3L	10882902	.	T	A	1329.77	.	AC=1;AF=0.500;AN=2;BaseQRankSum=1.843;ClippingRankSum=0.000;DP=57;ExcessHet=3.0103;FS=1.045;MLEAC=1;MLEAF=0.500;MQ=43.57;MQRankSum=-3.160;QD=23.33;ReadPosRankSum=0.713;SOR=0.982	GT:AD:DP:GQ:PL	0/1:23,34:57:99:1358,0,1118
3L	10882903	.	C	G	1329.77	.	AC=1;AF=0.500;AN=2;BaseQRankSum=0.687;ClippingRankSum=0.000;DP=57;ExcessHet=3.0103;FS=1.045;MLEAC=1;MLEAF=0.500;MQ=43.57;MQRankSum=-3.160;QD=23.33;ReadPosRankSum=0.771;SOR=0.982	GT:AD:DP:GQ:PL	0/1:23,34:57:99:1358,0,1118
3L	10882908	.	C	T	1371.77	.	AC=1;AF=0.500;AN=2;BaseQRankSum=0.331;ClippingRankSum=0.000;DP=54;ExcessHet=3.0103;FS=1.064;MLEAC=1;MLEAF=0.500;MQ=43.58;MQRankSum=-3.034;QD=25.40;ReadPosRankSum=0.396;SOR=0.957	GT:AD:DP:GQ:PL	0/1:22,32:54:99:1400,0,1115
3L	10882922	.	A	C	1254.77	.	AC=1;AF=0.500;AN=2;BaseQRankSum=-0.768;ClippingRankSum=0.000;DP=52;ExcessHet=3.0103;FS=1.073;MLEAC=1;MLEAF=0.500;MQ=43.51;MQRankSum=-3.065;QD=24.13;ReadPosRankSum=-0.092;SOR=0.527	GT:AD:DP:GQ:PL	0/1:20,32:52:99:1283,0,861
3L	10882923	.	A	G	1254.77	.	AC=1;AF=0.500;AN=2;BaseQRankSum=1.496;ClippingRankSum=0.000;DP=52;ExcessHet=3.0103;FS=1.073;MLEAC=1;MLEAF=0.500;MQ=43.51;MQRankSum=-3.065;QD=24.13;ReadPosRankSum=0.329;SOR=0.527	GT:AD:DP:GQ:PL	0/1:20,32:52:99:1283,0,861
3L	10883007	.	A	G	310.77	.	AC=1;AF=0.500;AN=2;BaseQRankSum=0.294;ClippingRankSum=0.000;DP=35;ExcessHet=3.0103;FS=14.129;MLEAC=1;MLEAF=0.500;MQ=43.72;MQRankSum=-2.190;QD=9.14;ReadPosRankSum=-0.300;SOR=2.559	GT:AD:DP:GQ:PL	0/1:18,16:34:99:339,0,391
3L	10883034	.	C	T	562.77	.	AC=1;AF=0.500;AN=2;BaseQRankSum=3.233;ClippingRankSum=0.000;DP=38;ExcessHet=3.0103;FS=0.000;MLEAC=1;MLEAF=0.500;MQ=43.53;MQRankSum=-2.335;QD=15.21;ReadPosRankSum=-3.264;SOR=0.631	GT:AD:DP:GQ:PL	0/1:12,25:37:99:591,0,192
3L	10883512	.	A	G	668.77	.	AC=1;AF=0.500;AN=2;BaseQRankSum=1.158;ClippingRankSum=0.000;DP=57;ExcessHet=3.0103;FS=0.000;MLEAC=1;MLEAF=0.500;MQ=43.86;MQRankSum=-1.829;QD=11.94;ReadPosRankSum=0.453;SOR=0.653	GT:AD:DP:GQ:PL	0/1:25,31:56:99:697,0,534
3L	10883573	.	C	A	1042.77	.	AC=1;AF=0.500;AN=2;BaseQRankSum=-0.101;ClippingRankSum=0.000;DP=56;ExcessHet=3.0103;FS=2.310;MLEAC=1;MLEAF=0.500;MQ=43.83;MQRankSum=-2.306;QD=18.62;ReadPosRankSum=-0.798;SOR=0.363	GT:AD:DP:GQ:PL	0/1:28,28:56:99:1071,0,1071
3L	10883589	.	T	A	1272.77	.	AC=1;AF=0.500;AN=2;BaseQRankSum=-1.181;ClippingRankSum=0.000;DP=59;ExcessHet=3.0103;FS=2.209;MLEAC=1;MLEAF=0.500;MQ=43.80;MQRankSum=-2.421;QD=21.57;ReadPosRankSum=-1.154;SOR=0.407	GT:AD:DP:GQ:PL	0/1:28,31:59:99:1301,0,1076
3L	10883595	.	C	T	1314.77	.	AC=1;AF=0.500;AN=2;BaseQRankSum=2.307;ClippingRankSum=0.000;DP=60;ExcessHet=3.0103;FS=3.511;MLEAC=1;MLEAF=0.500;MQ=43.80;MQRankSum=-2.381;QD=21.91;ReadPosRankSum=-1.127;SOR=0.368	GT:AD:DP:GQ:PL	0/1:28,32:60:99:1343,0,1073
3L	10883602	.	T	G	1236.77	.	AC=1;AF=0.500;AN=2;BaseQRankSum=-1.515;ClippingRankSum=0.000;DP=58;ExcessHet=3.0103;FS=5.223;MLEAC=1;MLEAF=0.500;MQ=43.83;MQRankSum=-2.074;QD=21.32;ReadPosRankSum=-1.440;SOR=0.521	GT:AD:DP:GQ:PL	0/1:26,32:58:99:1265,0,995
3L	10883619	.	T	G	1272.77	.	AC=1;AF=0.500;AN=2;BaseQRankSum=-2.116;ClippingRankSum=0.000;DP=59;ExcessHet=3.0103;FS=3.586;MLEAC=1;MLEAF=0.500;MQ=43.83;MQRankSum=-2.113;QD=21.57;ReadPosRankSum=-0.122;SOR=0.817	GT:AD:DP:GQ:PL	0/1:27,32:59:99:1301,0,1161
3L	10883627	.	C	T	1272.77	.	AC=1;AF=0.500;AN=2;BaseQRankSum=-1.341;ClippingRankSum=0.000;DP=61;ExcessHet=3.0103;FS=3.503;MLEAC=1;MLEAF=0.500;MQ=43.84;MQRankSum=-2.117;QD=20.87;ReadPosRankSum=0.673;SOR=0.934	GT:AD:DP:GQ:PL	0/1:28,33:61:99:1301,0,1191
3L	10883630	.	TG	T	1266.73	.	AC=1;AF=0.500;AN=2;BaseQRankSum=-2.121;ClippingRankSum=0.000;DP=59;ExcessHet=3.0103;FS=3.582;MLEAC=1;MLEAF=0.500;MQ=43.83;MQRankSum=-2.041;QD=21.47;ReadPosRankSum=0.542;SOR=0.928	GT:AD:DP:GQ:PL	0/1:26,33:59:99:1304,0,1149
3L	10883712	.	TAC	T	1061.73	.	AC=1;AF=0.500;AN=2;BaseQRankSum=0.638;ClippingRankSum=0.000;DP=48;ExcessHet=3.0103;FS=1.160;MLEAC=1;MLEAF=0.500;MQ=43.80;MQRankSum=-1.956;QD=22.12;ReadPosRankSum=0.785;SOR=0.444	GT:AD:DP:GQ:PL	0/1:20,28:48:99:1099,0,897
3L	10883716	.	CTT	C	1058.73	.	AC=1;AF=0.500;AN=2;BaseQRankSum=1.140;ClippingRankSum=0.000;DP=48;ExcessHet=3.0103;FS=1.163;MLEAC=1;MLEAF=0.500;MQ=43.84;MQRankSum=-1.801;QD=22.06;ReadPosRankSum=-0.351;SOR=0.452	GT:AD:DP:GQ:PL	0/1:21,27:48:99:1096,0,934
3L	10883719	.	T	G	1039.77	.	AC=1;AF=0.500;AN=2;BaseQRankSum=-0.271;ClippingRankSum=0.000;DP=47;ExcessHet=3.0103;FS=2.628;MLEAC=1;MLEAF=0.500;MQ=43.83;MQRankSum=-1.758;QD=22.12;SOR=0.363	GT:AD:DP:GQ:PL	0/1:20,27:47:99:1068,0,937
3L	10883748	.	T	A	1104.77	.	AC=1;AF=0.500;AN=2;BaseQRankSum=0.557;ClippingRankSum=0.000;DP=50;ExcessHet=3.0103;FS=2.600;MLEAC=1;MLEAF=0.500;MQ=43.92;MQRankSum=-1.157;QD=22.55;ReadPosRankSum=-1.924;SOR=0.349	GT:AD:DP:GQ:PL	0/1:20,29:49:99:1133,0,794
3L	10883756	.	A	G	1075.77	.	AC=1;AF=0.500;AN=2;BaseQRankSum=-2.093;ClippingRankSum=0.000;DP=49;ExcessHet=3.0103;FS=2.627;MLEAC=1;MLEAF=0.500;MQ=43.92;MQRankSum=-1.178;QD=22.41;ReadPosRankSum=-1.915;SOR=0.317	GT:AD:DP:GQ:PL	0/1:20,28:48:99:1104,0,797
3L	10883828	.	C	T	255.77	.	AC=1;AF=0.500;AN=2;BaseQRankSum=-1.717;ClippingRankSum=0.000;DP=52;ExcessHet=3.0103;FS=4.060;MLEAC=1;MLEAF=0.500;MQ=43.96;MQRankSum=0.738;QD=4.92;ReadPosRankSum=-0.062;SOR=1.291	GT:AD:DP:GQ:PL	0/1:35,17:52:99:284,0,764
3L	10883853	.	A	G	783.77	.	AC=1;AF=0.500;AN=2;BaseQRankSum=-0.445;ClippingRankSum=0.000;DP=58;ExcessHet=3.0103;FS=0.000;MLEAC=1;MLEAF=0.500;MQ=43.97;MQRankSum=-0.708;QD=14.00;ReadPosRankSum=3.379;SOR=0.645	GT:AD:DP:GQ:PL	0/1:20,36:56:99:812,0,377
3L	10883994	.	C	CCTGAG	441.73	.	AC=1;AF=0.500;AN=2;BaseQRankSum=-0.851;ClippingRankSum=0.000;DP=50;ExcessHet=3.0103;FS=6.759;MLEAC=1;MLEAF=0.500;MQ=43.96;MQRankSum=0.732;QD=10.04;ReadPosRankSum=-1.639;SOR=1.765	GT:AD:DP:GQ:PL	0/1:30,14:44:99:479,0,1202
3L	10884020	.	A	G	852.77	.	AC=1;AF=0.500;AN=2;BaseQRankSum=-2.261;ClippingRankSum=0.000;DP=50;ExcessHet=3.0103;FS=4.936;MLEAC=1;MLEAF=0.500;MQ=43.96;MQRankSum=-0.489;QD=17.40;ReadPosRankSum=0.096;SOR=0.634	GT:AD:DP:GQ:PL	0/1:11,38:49:99:881,0,160
3L	10884096	.	T	G	233.77	.	AC=1;AF=0.500;AN=2;BaseQRankSum=-1.104;ClippingRankSum=0.000;DP=62;ExcessHet=3.0103;FS=0.000;MLEAC=1;MLEAF=0.500;MQ=43.97;MQRankSum=0.651;QD=3.77;ReadPosRankSum=-1.942;SOR=0.671	GT:AD:DP:GQ:PL	0/1:45,17:62:99:262,0,1062
3L	10884180	.	C	G	312.77	.	AC=1;AF=0.500;AN=2;BaseQRankSum=0.782;ClippingRankSum=0.000;DP=66;ExcessHet=3.0103;FS=2.248;MLEAC=1;MLEAF=0.500;MQ=43.94;MQRankSum=0.974;QD=4.81;ReadPosRankSum=-0.021;SOR=0.441	GT:AD:DP:GQ:PL	0/1:45,20:65:99:341,0,1014
3L	10884468	.	G	GC	842.73	.	AC=1;AF=0.500;AN=2;BaseQRankSum=0.564;ClippingRankSum=0.000;DP=64;ExcessHet=3.0103;FS=0.000;MLEAC=1;MLEAF=0.500;MQ=43.97;MQRankSum=-1.259;QD=13.17;ReadPosRankSum=-1.548;SOR=0.657	GT:AD:DP:GQ:PL	0/1:40,24:64:99:880,0,2157
3L	10884469	.	G	T	851.77	.	AC=1;AF=0.500;AN=2;BaseQRankSum=0.369;ClippingRankSum=0.000;DP=64;ExcessHet=3.0103;FS=0.000;MLEAC=1;MLEAF=0.500;MQ=43.97;MQRankSum=-1.259;QD=13.31;ReadPosRankSum=-1.547;SOR=0.657	GT:AD:DP:GQ:PL	0/1:40,24:64:99:880,0,2157
3L	10884696	.	G	T	1732.77	.	AC=1;AF=0.500;AN=2;BaseQRankSum=-2.319;ClippingRankSum=0.000;DP=65;ExcessHet=3.0103;FS=9.608;MLEAC=1;MLEAF=0.500;MQ=43.97;MQRankSum=-0.683;QD=26.66;ReadPosRankSum=1.443;SOR=0.160	GT:AD:DP:GQ:PL	0/1:22,43:65:99:1761,0,928
3L	10884699	.	G	C	1767.77	.	AC=1;AF=0.500;AN=2;BaseQRankSum=1.750;ClippingRankSum=0.000;DP=67;ExcessHet=3.0103;FS=9.592;MLEAC=1;MLEAF=0.500;MQ=43.97;MQRankSum=-0.667;QD=26.38;ReadPosRankSum=0.908;SOR=0.157	GT:AD:DP:GQ:PL	0/1:22,45:67:99:1796,0,925
3L	10884712	.	C	T	1658.77	.	AC=1;AF=0.500;AN=2;BaseQRankSum=-0.868;ClippingRankSum=0.000;DP=62;ExcessHet=3.0103;FS=10.492;MLEAC=1;MLEAF=0.500;MQ=44.00;MQRankSum=0.000;QD=26.75;ReadPosRankSum=0.183;SOR=0.120	GT:AD:DP:GQ:PL	0/1:19,43:62:99:1687,0,984
3L	10884714	.	G	GGACA	1649.73	.	AC=1;AF=0.500;AN=2;BaseQRankSum=-0.197;ClippingRankSum=0.000;DP=60;ExcessHet=3.0103;FS=8.271;MLEAC=1;MLEAF=0.500;MQ=44.00;MQRankSum=0.000;QD=27.50;ReadPosRankSum=0.445;SOR=0.145	GT:AD:DP:GQ:PL	0/1:19,41:60:99:1687,0,984
3L	10884738	.	C	T	786.77	.	AC=1;AF=0.500;AN=2;BaseQRankSum=0.546;ClippingRankSum=0.000;DP=55;ExcessHet=3.0103;FS=4.090;MLEAC=1;MLEAF=0.500;MQ=44.00;MQRankSum=0.000;QD=14.30;ReadPosRankSum=0.788;SOR=0.319	GT:AD:DP:GQ:PL	0/1:19,36:55:99:815,0,360
3L	10884810	.	G	A	738.77	.	AC=1;AF=0.500;AN=2;BaseQRankSum=-0.898;ClippingRankSum=0.000;DP=55;ExcessHet=3.0103;FS=1.062;MLEAC=1;MLEAF=0.500;MQ=43.93;MQRankSum=-1.068;QD=13.68;ReadPosRankSum=-0.555;SOR=0.527	GT:AD:DP:GQ:PL	0/1:20,34:54:99:767,0,372
3L	10884837	.	T	C	814.77	.	AC=1;AF=0.500;AN=2;BaseQRankSum=2.387;ClippingRankSum=0.000;DP=62;ExcessHet=3.0103;FS=0.977;MLEAC=1;MLEAF=0.500;MQ=43.91;MQRankSum=-1.380;QD=13.14;ReadPosRankSum=0.812;SOR=0.551	GT:AD:DP:GQ:PL	0/1:24,38:62:99:843,0,511
3L	10884852	.	C	T	788.77	.	AC=1;AF=0.500;AN=2;BaseQRankSum=-1.116;ClippingRankSum=0.000;DP=55;ExcessHet=3.0103;FS=3.936;MLEAC=1;MLEAF=0.500;MQ=43.89;MQRankSum=-1.260;QD=14.34;ReadPosRankSum=0.018;SOR=0.321	GT:AD:DP:GQ:PL	0/1:19,36:55:99:817,0,400
3L	10884876	.	C	T	889.77	.	AC=1;AF=0.500;AN=2;BaseQRankSum=3.251;ClippingRankSum=0.000;DP=58;ExcessHet=3.0103;FS=2.370;MLEAC=1;MLEAF=0.500;MQ=43.86;MQRankSum=-1.415;QD=15.34;ReadPosRankSum=-0.099;SOR=0.411	GT:AD:DP:GQ:PL	0/1:19,39:58:99:918,0,374
3L	10884927	.	A	C	854.77	.	AC=1;AF=0.500;AN=2;BaseQRankSum=-0.389;ClippingRankSum=0.000;DP=54;ExcessHet=3.0103;FS=0.000;MLEAC=1;MLEAF=0.500;MQ=43.85;MQRankSum=-0.188;QD=15.83;ReadPosRankSum=-0.138;SOR=0.671	GT:AD:DP:GQ:PL	0/1:16,38:54:99:883,0,283
3L	10885038	.	T	C	1350.77	.	AC=1;AF=0.500;AN=2;BaseQRankSum=-2.409;ClippingRankSum=0.000;DP=56;ExcessHet=3.0103;FS=1.105;MLEAC=1;MLEAF=0.500;MQ=44.00;MQRankSum=0.000;QD=24.56;ReadPosRankSum=2.000;SOR=0.446	GT:AD:DP:GQ:PL	0/1:20,35:55:99:1379,0,851
3L	10885047	.	T	C	1440.77	.	AC=1;AF=0.500;AN=2;BaseQRankSum=1.778;ClippingRankSum=0.000;DP=59;ExcessHet=3.0103;FS=2.579;MLEAC=1;MLEAF=0.500;MQ=43.78;MQRankSum=-0.650;QD=25.73;ReadPosRankSum=0.484;SOR=0.346	GT:AD:DP:GQ:PL	0/1:18,38:56:99:1469,0,810
3L	10885266	.	G	A	356.77	.	AC=1;AF=0.500;AN=2;BaseQRankSum=2.063;ClippingRankSum=0.000;DP=52;ExcessHet=3.0103;FS=0.000;MLEAC=1;MLEAF=0.500;MQ=43.41;MQRankSum=-1.236;QD=7.14;ReadPosRankSum=-0.298;SOR=0.676	GT:AD:DP:GQ:PL	0/1:31,19:50:99:385,0,720
3L	10885479	.	A	C	1133.77	.	AC=2;AF=1.00;AN=2;DP=44;ExcessHet=3.0103;FS=0.000;MLEAC=2;MLEAF=1.00;MQ=43.96;QD=26.37;SOR=0.739	GT:AD:DP:GQ:PL	1/1:0,43:43:99:1162,129,0
3L	10885763	.	A	G	1355.77	.	AC=2;AF=1.00;AN=2;DP=55;ExcessHet=3.0103;FS=0.000;MLEAC=2;MLEAF=1.00;MQ=43.42;QD=24.65;SOR=0.804	GT:AD:DP:GQ:PL	1/1:0,55:55:99:1384,162,0
3L	10885893	.	T	C	1238.77	.	AC=2;AF=1.00;AN=2;DP=47;ExcessHet=3.0103;FS=0.000;MLEAC=2;MLEAF=1.00;MQ=42.70;QD=26.36;SOR=1.132	GT:AD:DP:GQ:PL	1/1:0,47:47:99:1267,141,0
3L	10885950	.	T	C	1178.77	.	AC=2;AF=1.00;AN=2;DP=45;ExcessHet=3.0103;FS=0.000;MLEAC=2;MLEAF=1.00;MQ=43.49;QD=26.19;SOR=0.737	GT:AD:DP:GQ:PL	1/1:0,45:45:99:1207,134,0
3L	10885982	.	A	G	1059.77	.	AC=2;AF=1.00;AN=2;DP=40;ExcessHet=3.0103;FS=0.000;MLEAC=2;MLEAF=1.00;MQ=43.72;QD=26.49;SOR=0.793	GT:AD:DP:GQ:PL	1/1:0,40:40:99:1088,120,0
3L	10886085	.	C	A	868.77	.	AC=2;AF=1.00;AN=2;DP=32;ExcessHet=3.0103;FS=0.000;MLEAC=2;MLEAF=1.00;MQ=43.16;QD=27.15;SOR=0.693	GT:AD:DP:GQ:PL	1/1:0,32:32:96:897,96,0
3L	10886128	.	C	G	1365.77	.	AC=2;AF=1.00;AN=2;DP=31;ExcessHet=3.0103;FS=0.000;MLEAC=2;MLEAF=1.00;MQ=42.60;QD=25.96;SOR=1.044	GT:AD:DP:GQ:PL	1/1:0,31:31:96:1394,96,0
3L	10886133	.	A	G	1427.77	.	AC=2;AF=1.00;AN=2;DP=33;ExcessHet=3.0103;FS=0.000;MLEAC=2;MLEAF=1.00;MQ=42.43;QD=33.95;SOR=1.179	GT:AD:DP:GQ:PL	1/1:0,33:33:99:1456,102,0
3L	10886163	.	A	G	623.77	.	AC=1;AF=0.500;AN=2;BaseQRankSum=-0.052;ClippingRankSum=0.000;DP=32;ExcessHet=3.0103;FS=16.414;MLEAC=1;MLEAF=0.500;MQ=42.30;MQRankSum=-1.000;QD=19.49;ReadPosRankSum=2.490;SOR=3.069	GT:AD:DP:GQ:PL	0/1:6,26:32:74:652,0,74
3L	10886215	.	A	T	779.77	.	AC=2;AF=1.00;AN=2;DP=30;ExcessHet=3.0103;FS=0.000;MLEAC=2;MLEAF=1.00;MQ=41.08;QD=25.99;SOR=2.985	GT:AD:DP:GQ:PL	1/1:0,30:30:90:808,90,0
3L	10886243	.	A	T	1260.77	.	AC=2;AF=1.00;AN=2;DP=29;ExcessHet=3.0103;FS=0.000;MLEAC=2;MLEAF=1.00;MQ=40.97;QD=28.97;SOR=2.910	GT:AD:DP:GQ:PL	1/1:0,29:29:87:1289,87,0
3L	10886251	.	G	T	1260.77	.	AC=2;AF=1.00;AN=2;DP=28;ExcessHet=3.0103;FS=0.000;MLEAC=2;MLEAF=1.00;MQ=40.86;QD=32.10;SOR=2.833	GT:AD:DP:GQ:PL	1/1:0,28:28:87:1289,87,0
3L	10886259	.	A	C	1096.77	.	AC=2;AF=1.00;AN=2;DP=25;ExcessHet=3.0103;FS=0.000;MLEAC=2;MLEAF=1.00;MQ=41.71;QD=28.41;SOR=3.014	GT:AD:DP:GQ:PL	1/1:0,25:25:75:1125,75,0
3L	10886272	.	T	A	1231.77	.	AC=2;AF=1.00;AN=2;DP=24;ExcessHet=3.0103;FS=0.000;MLEAC=2;MLEAF=1.00;MQ=42.31;QD=28.22;SOR=2.124	GT:AD:DP:GQ:PL	1/1:0,24:24:84:1260,84,0
3L	10886284	.	A	T	986.77	.	AC=2;AF=1.00;AN=2;DP=22;ExcessHet=3.0103;FS=0.000;MLEAC=2;MLEAF=1.00;MQ=42.29;QD=29.81;SOR=1.609	GT:AD:DP:GQ:PL	1/1:0,22:22:69:1015,69,0
3L	10886286	.	AC	A	977.73	.	AC=2;AF=1.00;AN=2;DP=23;ExcessHet=3.0103;FS=0.000;MLEAC=2;MLEAF=1.00;MQ=42.04;QD=26.48;SOR=1.708	GT:AD:DP:GQ:PL	1/1:0,23:23:69:1015,69,0
3L	10886348	.	T	C	749.53	.	AC=2;AF=1.00;AN=2;BaseQRankSum=-0.613;ClippingRankSum=0.000;DP=21;ExcessHet=3.0103;FS=0.000;MLEAC=2;MLEAF=1.00;MQ=42.45;MQRankSum=-0.726;QD=29.16;ReadPosRankSum=1.799;SOR=1.609	GT:AD:DP:GQ:PL	1/1:2,19:21:3:776,3,0
3L	10886355	.	T	A	805.85	.	AC=1;AF=0.500;AN=2;BaseQRankSum=0.648;ClippingRankSum=0.000;DP=24;ExcessHet=3.0103;FS=2.593;MLEAC=1;MLEAF=0.500;MQ=42.40;MQRankSum=-1.092;QD=33.58;ReadPosRankSum=1.747;SOR=1.052	GT:AD:DP:GQ:PL	0/1:3,21:24:17:834,0,17
3L	10886390	.	T	C	151.77	.	AC=1;AF=0.500;AN=2;BaseQRankSum=-0.772;ClippingRankSum=0.000;DP=41;ExcessHet=3.0103;FS=3.151;MLEAC=1;MLEAF=0.500;MQ=42.83;MQRankSum=0.227;QD=3.70;ReadPosRankSum=-1.649;SOR=1.206	GT:AD:DP:GQ:PL	0/1:30,11:41:99:180,0,689
3L	10886508	.	CCTCTTAACTTT	C	458.73	.	AC=1;AF=0.500;AN=2;BaseQRankSum=-0.373;ClippingRankSum=0.000;DP=56;ExcessHet=3.0103;FS=1.187;MLEAC=1;MLEAF=0.500;MQ=42.69;MQRankSum=-2.375;QD=8.34;ReadPosRankSum=-2.102;SOR=0.489	GT:AD:DP:GQ:PL	0/1:40,15:55:99:496,0,1633
3L	10886531	.	TAGA	T	1507.73	.	AC=1;AF=0.500;AN=2;BaseQRankSum=0.783;ClippingRankSum=0.000;DP=51;ExcessHet=3.0103;FS=0.000;MLEAC=1;MLEAF=0.500;MQ=42.39;MQRankSum=2.188;QD=30.15;SOR=0.708	GT:AD:DP:GQ:PL	0/1:12,38:50:99:1545,0,389
3L	10886536	.	G	A	277.77	.	AC=1;AF=0.500;AN=2;BaseQRankSum=0.693;ClippingRankSum=0.000;DP=48;ExcessHet=3.0103;FS=1.372;MLEAC=1;MLEAF=0.500;MQ=42.49;MQRankSum=-2.070;QD=5.79;SOR=0.436	GT:AD:DP:GQ:PL	0/1:38,10:48:99:306,0,1566
3L	10886556	.	G	C	190.77	.	AC=1;AF=0.500;AN=2;BaseQRankSum=2.381;ClippingRankSum=0.000;DP=46;ExcessHet=3.0103;FS=1.585;MLEAC=1;MLEAF=0.500;MQ=42.26;MQRankSum=-3.260;QD=4.15;ReadPosRankSum=-2.616;SOR=0.837	GT:AD:DP:GQ:PL	0/1:39,7:46:99:219,0,1614
3L	10886566	.	CATTATT	C	136.73	.	AC=1;AF=0.500;AN=2;BaseQRankSum=0.584;ClippingRankSum=0.000;DP=46;ExcessHet=3.0103;FS=3.681;MLEAC=1;MLEAF=0.500;MQ=42.02;MQRankSum=-3.785;QD=2.97;ReadPosRankSum=-2.482;SOR=1.532	GT:AD:DP:GQ:PL	0/1:39,7:46:99:174,0,1659
3L	10886577	.	T	G	160.77	.	AC=1;AF=0.500;AN=2;BaseQRankSum=-0.444;ClippingRankSum=0.000;DP=42;ExcessHet=3.0103;FS=3.691;MLEAC=1;MLEAF=0.500;MQ=41.87;MQRankSum=-3.627;QD=3.83;ReadPosRankSum=-2.027;SOR=1.524	GT:AD:DP:GQ:PL	0/1:35,7:42:99:189,0,1449
3L	10886581	.	T	C	160.77	.	AC=1;AF=0.500;AN=2;BaseQRankSum=1.697;ClippingRankSum=0.000;DP=41;ExcessHet=3.0103;FS=3.776;MLEAC=1;MLEAF=0.500;MQ=41.82;MQRankSum=-3.564;QD=3.92;ReadPosRankSum=-2.896;SOR=1.609	GT:AD:DP:GQ:PL	0/1:34,7:41:99:189,0,1449
3L	10886582	.	AT	A	151.73	.	AC=1;AF=0.500;AN=2;BaseQRankSum=2.760;ClippingRankSum=0.000;DP=40;ExcessHet=3.0103;FS=3.695;MLEAC=1;MLEAF=0.500;MQ=41.81;MQRankSum=-3.577;QD=3.79;ReadPosRankSum=-3.129;SOR=1.519	GT:AD:DP:GQ:PL	0/1:33,7:40:99:189,0,1449
3L	10886584	.	T	G	208.77	.	AC=1;AF=0.500;AN=2;BaseQRankSum=1.619;ClippingRankSum=0.000;DP=40;ExcessHet=3.0103;FS=3.695;MLEAC=1;MLEAF=0.500;MQ=41.81;MQRankSum=-3.577;QD=5.22;ReadPosRankSum=-3.203;SOR=1.519	GT:AD:DP:GQ:PL	0/1:33,7:40:99:237,0,1362
3L	10886586	.	CTATTATATTATA	C	178.73	.	AC=1;AF=0.500;AN=2;BaseQRankSum=-0.916;ClippingRankSum=0.000;DP=47;ExcessHet=3.0103;FS=1.544;MLEAC=1;MLEAF=0.500;MQ=42.04;MQRankSum=-3.981;QD=3.80;ReadPosRankSum=-3.060;SOR=1.150	GT:AD:DP:GQ:PL	0/1:39,8:47:99:216,0,1656
3L	10886605	.	G	A	229.77	.	AC=1;AF=0.500;AN=2;BaseQRankSum=0.780;ClippingRankSum=0.000;DP=47;ExcessHet=3.0103;FS=0.000;MLEAC=1;MLEAF=0.500;MQ=41.94;MQRankSum=-4.285;QD=4.89;ReadPosRankSum=-4.614;SOR=0.892	GT:AD:DP:GQ:PL	0/1:38,9:47:99:258,0,1653
3L	10886606	.	T	G	229.77	.	AC=1;AF=0.500;AN=2;BaseQRankSum=1.345;ClippingRankSum=0.000;DP=47;ExcessHet=3.0103;FS=1.514;MLEAC=1;MLEAF=0.500;MQ=42.01;MQRankSum=-4.246;QD=4.89;ReadPosRankSum=-4.398;SOR=1.112	GT:AD:DP:GQ:PL	0/1:39,8:47:99:258,0,1653
3L	10886702	.	T	G	39.77	.	AC=1;AF=0.500;AN=2;BaseQRankSum=-1.168;ClippingRankSum=0.000;DP=51;ExcessHet=3.0103;FS=0.000;MLEAC=1;MLEAF=0.500;MQ=43.78;MQRankSum=-1.437;QD=0.78;ReadPosRankSum=-2.520;SOR=0.918	GT:AD:DP:GQ:PL	0/1:46,5:51:68:68,0,1894
3L	10886722	.	C	CA	63.73	.	AC=1;AF=0.500;AN=2;BaseQRankSum=-1.828;ClippingRankSum=0.000;DP=55;ExcessHet=3.0103;FS=0.000;MLEAC=1;MLEAF=0.500;MQ=43.63;MQRankSum=-2.301;QD=1.16;ReadPosRankSum=-1.242;SOR=0.655	GT:AD:DP:GQ:PL	0/1:49,6:55:99:101,0,2063
3L	10886725	.	T	TAA	105.73	.	AC=1;AF=0.500;AN=2;BaseQRankSum=-2.802;ClippingRankSum=0.000;DP=55;ExcessHet=3.0103;FS=0.000;MLEAC=1;MLEAF=0.500;MQ=43.63;MQRankSum=-2.301;QD=1.92;ReadPosRankSum=-0.972;SOR=0.655	GT:AD:DP:GQ:PL	0/1:49,6:55:99:143,0,2078
3L	10886732	.	C	T	153.77	.	AC=1;AF=0.500;AN=2;BaseQRankSum=-1.312;ClippingRankSum=0.000;DP=58;ExcessHet=3.0103;FS=0.000;MLEAC=1;MLEAF=0.500;MQ=43.61;MQRankSum=-1.830;QD=2.65;ReadPosRankSum=-0.884;SOR=0.912	GT:AD:DP:GQ:PL	0/1:51,7:58:99:182,0,2117
3L	10886735	.	G	GAAATA	186.73	.	AC=1;AF=0.500;AN=2;BaseQRankSum=-0.756;ClippingRankSum=0.000;DP=59;ExcessHet=3.0103;FS=1.509;MLEAC=1;MLEAF=0.500;MQ=43.62;MQRankSum=-1.626;QD=3.16;ReadPosRankSum=-1.019;SOR=1.156	GT:AD:DP:GQ:PL	0/1:51,8:59:99:224,0,2114
3L	10886765	.	G	C	149.77	.	AC=1;AF=0.500;AN=2;BaseQRankSum=2.683;ClippingRankSum=0.000;DP=62;ExcessHet=3.0103;FS=4.530;MLEAC=1;MLEAF=0.500;MQ=43.50;MQRankSum=-2.610;QD=2.46;ReadPosRankSum=-0.476;SOR=1.483	GT:AD:DP:GQ:PL	0/1:48,13:61:99:178,0,1108
3L	10886797	.	A	T	1709.77	.	AC=2;AF=1.00;AN=2;DP=61;ExcessHet=3.0103;FS=0.000;MLEAC=2;MLEAF=1.00;MQ=43.46;QD=28.03;SOR=1.107	GT:AD:DP:GQ:PL	1/1:0,61:61:99:1738,183,0
3L	10886936	.	A	T	1221.77	.	AC=1;AF=0.500;AN=2;BaseQRankSum=-3.354;ClippingRankSum=0.000;DP=73;ExcessHet=3.0103;FS=0.000;MLEAC=1;MLEAF=0.500;MQ=43.20;MQRankSum=1.174;QD=16.97;ReadPosRankSum=-0.199;SOR=0.766	GT:AD:DP:GQ:PL	0/1:17,55:72:99:1250,0,260
3L	10886963	.	AGTTTCG	A	1986.73	.	AC=1;AF=0.500;AN=2;BaseQRankSum=-2.391;ClippingRankSum=0.000;DP=69;ExcessHet=3.0103;FS=0.000;MLEAC=1;MLEAF=0.500;MQ=43.02;MQRankSum=1.183;QD=30.57;ReadPosRankSum=0.179;SOR=0.814	GT:AD:DP:GQ:PL	0/1:15,50:65:99:2024,0,684
3L	10887265	.	A	T	3076.77	.	AC=2;AF=1.00;AN=2;DP=68;ExcessHet=3.0103;FS=0.000;MLEAC=2;MLEAF=1.00;MQ=40.85;QD=32.70;SOR=1.022	GT:AD:DP:GQ:PL	1/1:0,68:68:99:3105,208,0
3L	10887275	.	A	C	3211.77	.	AC=2;AF=1.00;AN=2;DP=72;ExcessHet=3.0103;FS=0.000;MLEAC=2;MLEAF=1.00;MQ=40.64;QD=25.91;SOR=0.934	GT:AD:DP:GQ:PL	1/1:0,72:72:99:3240,217,0
3L	10887295	.	G	T	3211.77	.	AC=2;AF=1.00;AN=2;DP=72;ExcessHet=3.0103;FS=0.000;MLEAC=2;MLEAF=1.00;MQ=40.32;QD=26.94;SOR=0.934	GT:AD:DP:GQ:PL	1/1:0,72:72:99:3240,217,0
3L	10887300	.	A	C	3346.77	.	AC=2;AF=1.00;AN=2;DP=72;ExcessHet=3.0103;FS=0.000;MLEAC=2;MLEAF=1.00;MQ=40.14;QD=35.82;SOR=0.869	GT:AD:DP:GQ:PL	1/1:0,72:72:99:3375,226,0
3L	10887305	.	A	T	3211.77	.	AC=2;AF=1.00;AN=2;DP=69;ExcessHet=3.0103;FS=0.000;MLEAC=2;MLEAF=1.00;MQ=40.04;QD=31.41;SOR=0.910	GT:AD:DP:GQ:PL	1/1:0,69:69:99:3240,217,0
3L	10887310	.	T	A	426.77	.	AC=1;AF=0.500;AN=2;BaseQRankSum=-0.486;ClippingRankSum=0.000;DP=67;ExcessHet=3.0103;FS=0.000;MLEAC=1;MLEAF=0.500;MQ=40.16;MQRankSum=1.077;QD=6.37;ReadPosRankSum=-0.713;SOR=0.735	GT:AD:DP:GQ:PL	0/1:42,25:67:99:455,0,927
3L	10887314	.	T	C	3031.77	.	AC=2;AF=1.00;AN=2;DP=67;ExcessHet=3.0103;FS=0.000;MLEAC=2;MLEAF=1.00;MQ=40.15;QD=28.68;SOR=0.917	GT:AD:DP:GQ:PL	1/1:0,67:67:99:3060,205,0
3L	10887318	.	C	T	3166.77	.	AC=2;AF=1.00;AN=2;DP=70;ExcessHet=3.0103;FS=0.000;MLEAC=2;MLEAF=1.00;MQ=40.15;QD=33.23;SOR=1.011	GT:AD:DP:GQ:PL	1/1:0,70:70:99:3195,214,0
3L	10887333	.	AT	A	3202.73	.	AC=2;AF=1.00;AN=2;DP=69;ExcessHet=3.0103;FS=0.000;MLEAC=2;MLEAF=1.00;MQ=40.18;QD=28.68;SOR=0.980	GT:AD:DP:GQ:PL	1/1:0,69:69:99:3240,217,0
3L	10887341	.	G	C	3211.77	.	AC=2;AF=1.00;AN=2;DP=71;ExcessHet=3.0103;FS=0.000;MLEAC=2;MLEAF=1.00;MQ=40.15;QD=24.99;SOR=0.971	GT:AD:DP:GQ:PL	1/1:0,71:71:99:3240,217,0
3L	10887346	.	G	A	3346.77	.	AC=2;AF=1.00;AN=2;DP=75;ExcessHet=3.0103;FS=0.000;MLEAC=2;MLEAF=1.00;MQ=40.25;QD=27.93;SOR=1.091	GT:AD:DP:GQ:PL	1/1:0,75:75:99:3375,226,0
3L	10887351	.	C	T	3166.77	.	AC=2;AF=1.00;AN=2;DP=70;ExcessHet=3.0103;FS=0.000;MLEAC=2;MLEAF=1.00;MQ=40.12;QD=28.46;SOR=1.085	GT:AD:DP:GQ:PL	1/1:0,70:70:99:3195,214,0
3L	10887360	.	G	A	2896.77	.	AC=2;AF=1.00;AN=2;DP=63;ExcessHet=3.0103;FS=0.000;MLEAC=2;MLEAF=1.00;MQ=39.70;QD=28.02;SOR=1.179	GT:AD:DP:GQ:PL	1/1:0,63:63:99:2925,196,0
3L	10887372	.	T	C	2626.77	.	AC=2;AF=1.00;AN=2;DP=58;ExcessHet=3.0103;FS=0.000;MLEAC=2;MLEAF=1.00;MQ=39.50;QD=28.61;SOR=1.085	GT:AD:DP:GQ:PL	1/1:0,58:58:99:2655,178,0
3L	10887397	.	TATATTTCGTCCGTGCTTAAAAATCGG	T	180.73	.	AC=1;AF=0.500;AN=2;BaseQRankSum=-0.061;ClippingRankSum=0.000;DP=58;ExcessHet=3.0103;FS=1.214;MLEAC=1;MLEAF=0.500;MQ=39.84;MQRankSum=-1.362;QD=3.29;ReadPosRankSum=0.202;SOR=0.418	GT:AD:DP:GQ:PL	0/1:41,14:55:99:218,0,948
3L	10887401	.	TTTCGTCCGTGCTTAAAAATCGGATAC	T	841.73	.	AC=1;AF=0.500;AN=2;BaseQRankSum=-0.032;ClippingRankSum=0.000;DP=56;ExcessHet=3.0103;FS=1.172;MLEAC=1;MLEAF=0.500;MQ=39.76;MQRankSum=1.570;QD=16.19;ReadPosRankSum=2.862;SOR=0.914	GT:AD:DP:GQ:PL	0/1:14,38:52:99:879,0,226
3L	10887439	.	T	A	2455.77	.	AC=2;AF=1.00;AN=2;DP=58;ExcessHet=3.0103;FS=0.000;MLEAC=2;MLEAF=1.00;MQ=40.32;QD=28.67;SOR=0.693	GT:AD:DP:GQ:PL	1/1:0,58:58:99:2484,177,0
3L	10887555	.	G	C	1103.77	.	AC=1;AF=0.500;AN=2;BaseQRankSum=0.920;ClippingRankSum=0.000;DP=79;ExcessHet=3.0103;FS=1.871;MLEAC=1;MLEAF=0.500;MQ=42.91;MQRankSum=1.415;QD=13.97;ReadPosRankSum=-1.060;SOR=0.503	GT:AD:DP:GQ:PL	0/1:30,49:79:99:1132,0,573
3L	10887603	.	G	A	692.77	.	AC=1;AF=0.500;AN=2;BaseQRankSum=2.117;ClippingRankSum=0.000;DP=72;ExcessHet=3.0103;FS=4.986;MLEAC=1;MLEAF=0.500;MQ=42.80;MQRankSum=-2.453;QD=9.62;ReadPosRankSum=-1.226;SOR=1.433	GT:AD:DP:GQ:PL	0/1:46,26:72:99:721,0,1051
3L	10887617	.	TTA	T	801.73	.	AC=1;AF=0.500;AN=2;BaseQRankSum=0.531;ClippingRankSum=0.000;DP=70;ExcessHet=3.0103;FS=5.161;MLEAC=1;MLEAF=0.500;MQ=42.76;MQRankSum=-3.351;QD=11.97;ReadPosRankSum=-1.779;SOR=1.450	GT:AD:DP:GQ:PL	0/1:43,24:67:99:839,0,1541
3L	10887653	.	T	A	472.77	.	AC=1;AF=0.500;AN=2;BaseQRankSum=2.182;ClippingRankSum=0.000;DP=68;ExcessHet=3.0103;FS=5.024;MLEAC=1;MLEAF=0.500;MQ=42.67;MQRankSum=-3.710;QD=7.06;ReadPosRankSum=-0.071;SOR=1.033	GT:AD:DP:GQ:PL	0/1:42,25:67:99:501,0,969
3L	10887677	.	T	TA	851.73	.	AC=1;AF=0.500;AN=2;BaseQRankSum=-0.161;ClippingRankSum=0.000;DP=61;ExcessHet=3.0103;FS=1.000;MLEAC=1;MLEAF=0.500;MQ=42.61;MQRankSum=-4.365;QD=14.20;ReadPosRankSum=-0.030;SOR=0.515	GT:AD:DP:GQ:PL	0/1:35,25:60:99:889,0,1386
3L	10887687	3L_10887687_SNP	A	G	854.77	.	AC=1;AF=0.500;AN=2;BaseQRankSum=-2.395;ClippingRankSum=0.000;DB;DP=61;ExcessHet=3.0103;FS=2.233;MLEAC=1;MLEAF=0.500;MQ=42.67;MQRankSum=-4.459;QD=14.01;ReadPosRankSum=1.288;SOR=0.420	GT:AD:DP:GQ:PL	0/1:38,23:61:99:883,0,1443
3L	10887708	.	C	T	967.77	.	AC=1;AF=0.500;AN=2;BaseQRankSum=3.413;ClippingRankSum=0.000;DP=67;ExcessHet=3.0103;FS=2.101;MLEAC=1;MLEAF=0.500;MQ=42.82;MQRankSum=-5.196;QD=14.44;ReadPosRankSum=0.849;SOR=0.989	GT:AD:DP:GQ:PL	0/1:41,26:67:99:996,0,1648
3L	10887711	.	C	CT	1036.73	.	AC=1;AF=0.500;AN=2;BaseQRankSum=1.718;ClippingRankSum=0.000;DP=70;ExcessHet=3.0103;FS=0.934;MLEAC=1;MLEAF=0.500;MQ=42.87;MQRankSum=-5.176;QD=14.81;ReadPosRankSum=0.863;SOR=0.649	GT:AD:DP:GQ:PL	0/1:43,27:70:99:1074,0,1726
3L	10887714	.	A	T	1005.77	.	AC=1;AF=0.500;AN=2;BaseQRankSum=1.062;ClippingRankSum=0.000;DP=70;ExcessHet=3.0103;FS=0.926;MLEAC=1;MLEAF=0.500;MQ=42.92;MQRankSum=-5.284;QD=14.37;ReadPosRankSum=0.426;SOR=0.527	GT:AD:DP:GQ:PL	0/1:42,28:70:99:1034,0,1839
3L	10887716	.	A	AGTCT	1089.73	.	AC=1;AF=0.500;AN=2;BaseQRankSum=1.262;ClippingRankSum=0.000;DP=71;ExcessHet=3.0103;FS=1.990;MLEAC=1;MLEAF=0.500;MQ=42.93;MQRankSum=-5.122;QD=15.35;ReadPosRankSum=0.995;SOR=0.617	GT:AD:DP:GQ:PL	0/1:44,27:71:99:1127,0,1741
3L	10887727	.	A	T	849.77	.	AC=1;AF=0.500;AN=2;BaseQRankSum=0.997;ClippingRankSum=0.000;DP=75;ExcessHet=3.0103;FS=0.000;MLEAC=1;MLEAF=0.500;MQ=43.04;MQRankSum=-4.762;QD=11.33;ReadPosRankSum=-0.172;SOR=0.667	GT:AD:DP:GQ:PL	0/1:44,31:75:99:878,0,975
3L	10887746	.	C	T	800.77	.	AC=1;AF=0.500;AN=2;BaseQRankSum=1.292;ClippingRankSum=0.000;DP=76;ExcessHet=3.0103;FS=0.000;MLEAC=1;MLEAF=0.500;MQ=43.21;MQRankSum=-4.061;QD=10.54;ReadPosRankSum=-0.798;SOR=0.662	GT:AD:DP:GQ:PL	0/1:45,31:76:99:829,0,997
3L	10887862	.	C	T	551.77	.	AC=1;AF=0.500;AN=2;BaseQRankSum=2.122;ClippingRankSum=0.000;DP=74;ExcessHet=3.0103;FS=2.006;MLEAC=1;MLEAF=0.500;MQ=43.63;MQRankSum=-3.104;QD=7.46;ReadPosRankSum=-0.432;SOR=1.066	GT:AD:DP:GQ:PL	0/1:46,28:74:99:580,0,1054
3L	10887892	.	C	G	480.77	.	AC=1;AF=0.500;AN=2;BaseQRankSum=-1.306;ClippingRankSum=0.000;DP=66;ExcessHet=3.0103;FS=5.067;MLEAC=1;MLEAF=0.500;MQ=43.67;MQRankSum=-3.378;QD=7.40;ReadPosRankSum=-0.797;SOR=1.142	GT:AD:DP:GQ:PL	0/1:39,26:65:99:509,0,867
3L	10887913	.	TATAC	T	2671.73	.	AC=2;AF=1.00;AN=2;DP=61;ExcessHet=3.0103;FS=0.000;MLEAC=2;MLEAF=1.00;MQ=43.58;QD=33.92;SOR=0.796	GT:AD:DP:GQ:PL	1/1:0,59:59:99:2709,187,0
3L	10887927	.	T	A	2744.77	.	AC=2;AF=1.00;AN=2;DP=65;ExcessHet=3.0103;FS=0.000;MLEAC=2;MLEAF=1.00;MQ=43.58;QD=32.46;SOR=0.787	GT:AD:DP:GQ:PL	1/1:0,65:65:99:2773,195,0
3L	10887976	.	G	C	891.77	.	AC=1;AF=0.500;AN=2;BaseQRankSum=-2.816;ClippingRankSum=0.000;DP=65;ExcessHet=3.0103;FS=9.415;MLEAC=1;MLEAF=0.500;MQ=43.56;MQRankSum=1.506;QD=13.72;ReadPosRankSum=0.547;SOR=0.595	GT:AD:DP:GQ:PL	0/1:22,43:65:99:920,0,432
3L	10888013	.	A	T	378.77	.	AC=1;AF=0.500;AN=2;BaseQRankSum=0.580;ClippingRankSum=0.000;DP=66;ExcessHet=3.0103;FS=1.004;MLEAC=1;MLEAF=0.500;MQ=43.45;MQRankSum=-2.383;QD=5.74;ReadPosRankSum=-0.503;SOR=0.973	GT:AD:DP:GQ:PL	0/1:44,22:66:99:407,0,1757
3L	10888022	.	T	G	1009.77	.	AC=1;AF=0.500;AN=2;BaseQRankSum=-2.458;ClippingRankSum=0.000;DP=68;ExcessHet=3.0103;FS=2.180;MLEAC=1;MLEAF=0.500;MQ=43.47;MQRankSum=2.507;QD=14.85;ReadPosRankSum=0.197;SOR=0.412	GT:AD:DP:GQ:PL	0/1:22,46:68:99:1038,0,766
3L	10888058	.	C	G	1630.77	.	AC=2;AF=1.00;AN=2;DP=61;ExcessHet=3.0103;FS=0.000;MLEAC=2;MLEAF=1.00;MQ=43.44;QD=26.73;SOR=0.941	GT:AD:DP:GQ:PL	1/1:0,61:61:99:1659,183,0
3L	10888089	.	T	C	2258.77	.	AC=2;AF=1.00;AN=2;DP=51;ExcessHet=3.0103;FS=0.000;MLEAC=2;MLEAF=1.00;MQ=43.32;QD=25.84;SOR=0.900	GT:AD:DP:GQ:PL	1/1:0,51:51:99:2287,154,0
3L	10888090	.	T	C	2297.77	.	AC=2;AF=1.00;AN=2;DP=51;ExcessHet=3.0103;FS=0.000;MLEAC=2;MLEAF=1.00;MQ=43.32;QD=32.16;SOR=0.900	GT:AD:DP:GQ:PL	1/1:0,51:51:99:2326,157,0
3L	10888093	.	T	A	2297.77	.	AC=2;AF=1.00;AN=2;DP=49;ExcessHet=3.0103;FS=0.000;MLEAC=2;MLEAF=1.00;MQ=43.30;QD=28.01;SOR=0.818	GT:AD:DP:GQ:PL	1/1:0,49:49:99:2326,157,0
3L	10888106	.	A	T	534.77	.	AC=1;AF=0.500;AN=2;BaseQRankSum=-1.039;ClippingRankSum=0.000;DP=51;ExcessHet=3.0103;FS=1.186;MLEAC=1;MLEAF=0.500;MQ=43.31;MQRankSum=-3.363;QD=10.49;ReadPosRankSum=-1.644;SOR=0.976	GT:AD:DP:GQ:PL	0/1:36,15:51:99:563,0,1463
3L	10888110	.	G	C	615.77	.	AC=1;AF=0.500;AN=2;BaseQRankSum=-0.618;ClippingRankSum=0.000;DP=54;ExcessHet=3.0103;FS=2.520;MLEAC=1;MLEAF=0.500;MQ=43.31;MQRankSum=-3.404;QD=11.40;ReadPosRankSum=-2.021;SOR=1.150	GT:AD:DP:GQ:PL	0/1:37,17:54:99:644,0,1499
3L	10888118	.	C	CCTT	567.73	.	AC=1;AF=0.500;AN=2;BaseQRankSum=-2.888;ClippingRankSum=0.000;DP=52;ExcessHet=3.0103;FS=2.664;MLEAC=1;MLEAF=0.500;MQ=43.32;MQRankSum=-3.158;QD=10.92;ReadPosRankSum=-1.775;SOR=1.287	GT:AD:DP:GQ:PL	0/1:36,16:52:99:605,0,1460
3L	10888120	.	C	A	531.77	.	AC=1;AF=0.500;AN=2;BaseQRankSum=-0.153;ClippingRankSum=0.000;DP=48;ExcessHet=3.0103;FS=2.719;MLEAC=1;MLEAF=0.500;MQ=43.32;MQRankSum=-2.683;QD=11.08;ReadPosRankSum=-2.091;SOR=1.219	GT:AD:DP:GQ:PL	0/1:33,15:48:99:560,0,1490
3L	10888125	.	C	A	454.77	.	AC=1;AF=0.500;AN=2;BaseQRankSum=-0.648;ClippingRankSum=0.000;DP=48;ExcessHet=3.0103;FS=2.835;MLEAC=1;MLEAF=0.500;MQ=43.36;MQRankSum=-2.531;QD=9.47;ReadPosRankSum=-1.429;SOR=1.244	GT:AD:DP:GQ:PL	0/1:34,14:48:99:483,0,1406
3L	10888205	.	A	G	864.77	.	AC=1;AF=0.500;AN=2;BaseQRankSum=0.117;ClippingRankSum=0.000;DP=51;ExcessHet=3.0103;FS=2.853;MLEAC=1;MLEAF=0.500;MQ=43.49;MQRankSum=-0.338;QD=16.96;ReadPosRankSum=1.722;SOR=1.236	GT:AD:DP:GQ:PL	0/1:12,39:51:99:893,0,284
3L	10888226	.	C	T	270.77	.	AC=1;AF=0.500;AN=2;BaseQRankSum=1.834;ClippingRankSum=0.000;DP=57;ExcessHet=3.0103;FS=2.774;MLEAC=1;MLEAF=0.500;MQ=42.98;MQRankSum=2.072;QD=4.84;ReadPosRankSum=-0.990;SOR=1.104	GT:AD:DP:GQ:PL	0/1:43,13:56:99:299,0,995
3L	10888237	.	C	A	264.77	.	AC=1;AF=0.500;AN=2;BaseQRankSum=-1.212;ClippingRankSum=0.000;DP=57;ExcessHet=3.0103;FS=4.616;MLEAC=1;MLEAF=0.500;MQ=43.02;MQRankSum=1.915;QD=4.65;ReadPosRankSum=-0.580;SOR=1.044	GT:AD:DP:GQ:PL	0/1:44,13:57:99:293,0,1061
3L	10888255	.	G	A	1937.77	.	AC=2;AF=1.00;AN=2;DP=63;ExcessHet=3.0103;FS=0.000;MLEAC=2;MLEAF=1.00;MQ=42.43;QD=30.76;SOR=0.859	GT:AD:DP:GQ:PL	1/1:0,63:63:99:1966,192,0
3L	10888284	.	G	T	540.77	.	AC=1;AF=0.500;AN=2;BaseQRankSum=-0.944;ClippingRankSum=0.000;DP=65;ExcessHet=3.0103;FS=1.086;MLEAC=1;MLEAF=0.500;MQ=42.10;MQRankSum=2.638;QD=8.32;ReadPosRankSum=1.936;SOR=0.960	GT:AD:DP:GQ:PL	0/1:48,17:65:99:569,0,1809
3L	10888290	.	C	A	2642.77	.	AC=2;AF=1.00;AN=2;DP=63;ExcessHet=3.0103;FS=0.000;MLEAC=2;MLEAF=1.00;MQ=42.03;QD=31.75;SOR=0.859	GT:AD:DP:GQ:PL	1/1:0,63:63:99:2671,193,0
3L	10888293	.	C	A	546.77	.	AC=1;AF=0.500;AN=2;BaseQRankSum=0.510;ClippingRankSum=0.000;DP=61;ExcessHet=3.0103;FS=1.097;MLEAC=1;MLEAF=0.500;MQ=42.00;MQRankSum=2.855;QD=8.96;ReadPosRankSum=1.930;SOR=0.951	GT:AD:DP:GQ:PL	0/1:44,17:61:99:575,0,1764
3L	10888305	.	T	TAA	1461.73	.	AC=1;AF=0.500;AN=2;BaseQRankSum=1.835;ClippingRankSum=0.000;DP=59;ExcessHet=3.0103;FS=0.000;MLEAC=1;MLEAF=0.500;MQ=41.93;MQRankSum=-3.176;QD=26.58;ReadPosRankSum=-1.006;SOR=0.555	GT:AD:DP:GQ:PL	0/1:18,37:55:99:1499,0,645
3L	10888309	.	T	G,TCGGCATAAG	2379.73	.	AC=1,1;AF=0.500,0.500;AN=2;DP=56;ExcessHet=3.0103;FS=0.000;MLEAC=1,1;MLEAF=0.500,0.500;MQ=41.99;QD=31.34;SOR=0.841	GT:AD:DP:GQ:PL	1/2:0,18,38:56:99:2417,1657,1597,741,0,636
3L	10888386	.	G	C	669.77	.	AC=1;AF=0.500;AN=2;BaseQRankSum=-0.977;ClippingRankSum=0.000;DP=50;ExcessHet=3.0103;FS=0.000;MLEAC=1;MLEAF=0.500;MQ=42.02;MQRankSum=-3.262;QD=13.40;ReadPosRankSum=-0.334;SOR=0.818	GT:AD:DP:GQ:PL	0/1:18,32:50:99:698,0,355
3L	10888507	.	G	GC	501.73	.	AC=1;AF=0.500;AN=2;BaseQRankSum=0.832;ClippingRankSum=0.000;DP=54;ExcessHet=3.0103;FS=5.667;MLEAC=1;MLEAF=0.500;MQ=41.86;MQRankSum=-4.747;QD=9.47;ReadPosRankSum=-0.283;SOR=0.502	GT:AD:DP:GQ:PL	0/1:25,28:53:99:539,0,443
3L	10888554	.	C	T	365.77	.	AC=1;AF=0.500;AN=2;BaseQRankSum=-0.827;ClippingRankSum=0.000;DP=54;ExcessHet=3.0103;FS=8.010;MLEAC=1;MLEAF=0.500;MQ=39.66;MQRankSum=4.791;QD=6.77;ReadPosRankSum=-0.666;SOR=1.273	GT:AD:DP:GQ:PL	0/1:34,20:54:99:394,0,778
3L	10888561	.	T	G	2321.77	.	AC=2;AF=1.00;AN=2;DP=53;ExcessHet=3.0103;FS=0.000;MLEAC=2;MLEAF=1.00;MQ=39.36;QD=29.15;SOR=0.730	GT:AD:DP:GQ:PL	1/1:0,53:53:99:2350,159,0
3L	10888568	.	G	A	2401.77	.	AC=2;AF=1.00;AN=2;DP=50;ExcessHet=3.0103;FS=0.000;MLEAC=2;MLEAF=1.00;MQ=38.94;QD=26.37;SOR=0.773	GT:AD:DP:GQ:PL	1/1:0,50:50:99:2430,163,0
3L	10888569	.	G	A	2356.77	.	AC=2;AF=1.00;AN=2;DP=51;ExcessHet=3.0103;FS=0.000;MLEAC=2;MLEAF=1.00;MQ=38.89;QD=30.55;SOR=0.813	GT:AD:DP:GQ:PL	1/1:0,51:51:99:2385,160,0
3L	10888570	.	C	T	613.77	.	AC=1;AF=0.500;AN=2;BaseQRankSum=1.169;ClippingRankSum=0.000;DP=53;ExcessHet=3.0103;FS=10.652;MLEAC=1;MLEAF=0.500;MQ=38.89;MQRankSum=4.713;QD=11.58;ReadPosRankSum=0.038;SOR=1.365	GT:AD:DP:GQ:PL	0/1:35,18:53:99:642,0,1402
3L	10888575	.	A	T	1431.77	.	AC=1;AF=0.500;AN=2;BaseQRankSum=-0.776;ClippingRankSum=0.000;DP=53;ExcessHet=3.0103;FS=8.554;MLEAC=1;MLEAF=0.500;MQ=38.62;MQRankSum=-4.698;QD=27.01;ReadPosRankSum=-0.448;SOR=0.990	GT:AD:DP:GQ:PL	0/1:17,36:53:99:1460,0,605
3L	10888585	.	C	G	1486.77	.	AC=1;AF=0.500;AN=2;BaseQRankSum=-1.705;ClippingRankSum=0.000;DP=54;ExcessHet=3.0103;FS=8.378;MLEAC=1;MLEAF=0.500;MQ=38.13;MQRankSum=-4.641;QD=27.53;ReadPosRankSum=-0.919;SOR=0.976	GT:AD:DP:GQ:PL	0/1:16,38:54:99:1515,0,557
3L	10888591	.	ATTT	A	522.73	.	AC=1;AF=0.500;AN=2;BaseQRankSum=1.491;ClippingRankSum=0.000;DP=52;ExcessHet=3.0103;FS=11.374;MLEAC=1;MLEAF=0.500;MQ=37.95;MQRankSum=4.451;QD=10.05;ReadPosRankSum=1.142;SOR=1.322	GT:AD:DP:GQ:PL	0/1:37,15:52:99:560,0,1505
3L	10888602	.	TTAAATATGATA	T	548.73	.	AC=1;AF=0.500;AN=2;BaseQRankSum=2.332;ClippingRankSum=0.000;DP=50;ExcessHet=3.0103;FS=10.878;MLEAC=1;MLEAF=0.500;MQ=37.76;MQRankSum=5.193;QD=11.20;ReadPosRankSum=0.231;SOR=1.201	GT:AD:DP:GQ:PL	0/1:32,17:49:99:586,0,1460
3L	10888613	.	A	ATTTAATATTAAT	1376.73	.	AC=1;AF=0.500;AN=2;BaseQRankSum=-1.738;ClippingRankSum=0.000;DP=49;ExcessHet=3.0103;FS=8.815;MLEAC=1;MLEAF=0.500;MQ=37.67;MQRankSum=-5.231;QD=28.68;ReadPosRankSum=0.280;SOR=0.996	GT:AD:DP:GQ:PL	0/1:17,31:48:99:1414,0,609
3L	10888616	.	AG	A	1254.73	.	AC=1;AF=0.500;AN=2;BaseQRankSum=-0.451;ClippingRankSum=0.000;DP=48;ExcessHet=3.0103;FS=4.257;MLEAC=1;MLEAF=0.500;MQ=36.94;MQRankSum=-5.515;QD=26.70;ReadPosRankSum=-0.013;SOR=0.293	GT:AD:DP:GQ:PL	0/1:17,30:47:99:1292,0,618
3L	10888624	.	T	A	1132.77	.	AC=1;AF=0.500;AN=2;BaseQRankSum=-0.938;ClippingRankSum=0.000;DP=47;ExcessHet=3.0103;FS=2.606;MLEAC=1;MLEAF=0.500;MQ=36.96;MQRankSum=-5.577;QD=24.10;ReadPosRankSum=1.562;SOR=0.459	GT:AD:DP:GQ:PL	0/1:18,29:47:99:1161,0,693
3L	10888645	.	G	C	1208.77	.	AC=1;AF=0.500;AN=2;BaseQRankSum=-2.362;ClippingRankSum=0.000;DP=46;ExcessHet=3.0103;FS=0.000;MLEAC=1;MLEAF=0.500;MQ=36.68;MQRankSum=-5.704;QD=26.28;ReadPosRankSum=0.171;SOR=0.786	GT:AD:DP:GQ:PL	0/1:17,29:46:99:1237,0,621
3L	10888647	.	TC	T	1199.73	.	AC=1;AF=0.500;AN=2;BaseQRankSum=0.657;ClippingRankSum=0.000;DP=47;ExcessHet=3.0103;FS=0.000;MLEAC=1;MLEAF=0.500;MQ=36.94;MQRankSum=-5.518;QD=25.53;ReadPosRankSum=0.022;SOR=0.713	GT:AD:DP:GQ:PL	0/1:17,30:47:99:1237,0,621
3L	10888649	.	C	T	1180.77	.	AC=1;AF=0.500;AN=2;BaseQRankSum=-1.834;ClippingRankSum=0.000;DP=47;ExcessHet=3.0103;FS=0.000;MLEAC=1;MLEAF=0.500;MQ=36.94;MQRankSum=-5.518;QD=25.12;ReadPosRankSum=0.044;SOR=0.713	GT:AD:DP:GQ:PL	0/1:17,30:47:99:1209,0,624
3L	10888657	.	G	A	265.77	.	AC=1;AF=0.500;AN=2;BaseQRankSum=2.567;ClippingRankSum=0.000;DP=43;ExcessHet=3.0103;FS=0.000;MLEAC=1;MLEAF=0.500;MQ=36.96;MQRankSum=5.226;QD=6.18;ReadPosRankSum=0.701;SOR=0.678	GT:AD:DP:GQ:PL	0/1:28,15:43:99:294,0,1131
3L	10888661	.	A	C	1102.77	.	AC=1;AF=0.500;AN=2;BaseQRankSum=-1.069;ClippingRankSum=0.000;DP=42;ExcessHet=3.0103;FS=0.000;MLEAC=1;MLEAF=0.500;MQ=37.18;MQRankSum=-5.156;QD=26.26;ReadPosRankSum=-0.499;SOR=0.787	GT:AD:DP:GQ:PL	0/1:15,27:42:99:1131,0,546
3L	10888662	.	A	T	1060.77	.	AC=1;AF=0.500;AN=2;BaseQRankSum=-2.072;ClippingRankSum=0.000;DP=41;ExcessHet=3.0103;FS=0.000;MLEAC=1;MLEAF=0.500;MQ=37.09;MQRankSum=-5.114;QD=25.87;ReadPosRankSum=-0.352;SOR=0.719	GT:AD:DP:GQ:PL	0/1:15,26:41:99:1089,0,549
3L	10888665	.	A	T	1018.77	.	AC=1;AF=0.500;AN=2;BaseQRankSum=-0.194;ClippingRankSum=0.000;DP=40;ExcessHet=3.0103;FS=0.000;MLEAC=1;MLEAF=0.500;MQ=36.98;MQRankSum=-5.071;QD=25.47;ReadPosRankSum=-0.266;SOR=0.650	GT:AD:DP:GQ:PL	0/1:15,25:40:99:1047,0,552
3L	10888674	.	A	AC	1054.73	.	AC=1;AF=0.500;AN=2;BaseQRankSum=-1.373;ClippingRankSum=0.000;DP=40;ExcessHet=3.0103;FS=0.000;MLEAC=1;MLEAF=0.500;MQ=36.90;MQRankSum=-4.986;QD=26.37;ReadPosRankSum=-0.922;SOR=0.846	GT:AD:DP:GQ:PL	0/1:14,26:40:99:1092,0,507
3L	10888680	.	A	G	1192.77	.	AC=1;AF=0.500;AN=2;BaseQRankSum=0.683;ClippingRankSum=0.000;DP=40;ExcessHet=3.0103;FS=0.000;MLEAC=1;MLEAF=0.500;MQ=36.58;MQRankSum=-4.829;QD=29.82;ReadPosRankSum=-1.860;SOR=0.836	GT:AD:DP:GQ:PL	0/1:12,28:40:99:1221,0,456
3L	10888683	.	G	A	1192.77	.	AC=1;AF=0.500;AN=2;BaseQRankSum=-0.772;ClippingRankSum=0.000;DP=42;ExcessHet=3.0103;FS=1.295;MLEAC=1;MLEAF=0.500;MQ=36.38;MQRankSum=-4.898;QD=28.40;ReadPosRankSum=-1.602;SOR=0.976	GT:AD:DP:GQ:PL	0/1:12,30:42:99:1221,0,456
3L	10888689	.	G	A	1234.77	.	AC=1;AF=0.500;AN=2;BaseQRankSum=-0.772;ClippingRankSum=0.000;DP=43;ExcessHet=3.0103;FS=1.267;MLEAC=1;MLEAF=0.500;MQ=36.52;MQRankSum=-5.032;QD=28.72;ReadPosRankSum=-0.913;SOR=0.718	GT:AD:DP:GQ:PL	0/1:13,30:43:99:1263,0,453
3L	10888691	.	G	A	1234.77	.	AC=1;AF=0.500;AN=2;BaseQRankSum=1.706;ClippingRankSum=0.000;DP=42;ExcessHet=3.0103;FS=1.302;MLEAC=1;MLEAF=0.500;MQ=36.77;MQRankSum=-5.002;QD=29.40;ReadPosRankSum=-0.599;SOR=0.807	GT:AD:DP:GQ:PL	0/1:13,29:42:99:1263,0,453
3L	10888696	.	G	A	385.77	.	AC=1;AF=0.500;AN=2;BaseQRankSum=1.300;ClippingRankSum=0.000;DP=42;ExcessHet=3.0103;FS=1.295;MLEAC=1;MLEAF=0.500;MQ=36.62;MQRankSum=4.941;QD=9.18;ReadPosRankSum=1.212;SOR=0.473	GT:AD:DP:GQ:PL	0/1:30,12:42:99:414,0,1224
3L	10888697	.	A	T	1861.77	.	AC=2;AF=1.00;AN=2;DP=42;ExcessHet=3.0103;FS=0.000;MLEAC=2;MLEAF=1.00;MQ=36.62;QD=30.70;SOR=0.892	GT:AD:DP:GQ:PL	1/1:0,42:42:99:1890,126,0
3L	10888699	.	A	G	1192.77	.	AC=1;AF=0.500;AN=2;BaseQRankSum=-1.057;ClippingRankSum=0.000;DP=41;ExcessHet=3.0103;FS=1.343;MLEAC=1;MLEAF=0.500;MQ=36.87;MQRankSum=-4.887;QD=29.09;ReadPosRankSum=-0.817;SOR=1.071	GT:AD:DP:GQ:PL	0/1:12,29:41:99:1221,0,456
3L	10888705	.	C	G	1128.77	.	AC=1;AF=0.500;AN=2;BaseQRankSum=-1.703;ClippingRankSum=0.000;DP=43;ExcessHet=3.0103;FS=0.000;MLEAC=1;MLEAF=0.500;MQ=37.35;MQRankSum=-5.167;QD=26.25;ReadPosRankSum=0.324;SOR=0.906	GT:AD:DP:GQ:PL	0/1:14,29:43:99:1157,0,501
3L	10888722	.	A	C	303.77	.	AC=1;AF=0.500;AN=2;BaseQRankSum=-0.485;ClippingRankSum=0.000;DP=44;ExcessHet=3.0103;FS=1.238;MLEAC=1;MLEAF=0.500;MQ=37.41;MQRankSum=5.331;QD=6.90;ReadPosRankSum=-1.548;SOR=1.027	GT:AD:DP:GQ:PL	0/1:29,15:44:99:332,0,656
3L	10888730	.	C	T	2086.77	.	AC=2;AF=1.00;AN=2;DP=47;ExcessHet=3.0103;FS=0.000;MLEAC=2;MLEAF=1.00;MQ=37.47;QD=29.64;SOR=0.823	GT:AD:DP:GQ:PL	1/1:0,47:47:99:2115,141,0
3L	10888738	.	C	T	2131.77	.	AC=2;AF=1.00;AN=2;DP=46;ExcessHet=3.0103;FS=0.000;MLEAC=2;MLEAF=1.00;MQ=37.70;QD=32.15;SOR=0.874	GT:AD:DP:GQ:PL	1/1:0,46:46:99:2160,144,0
3L	10888758	.	A	G	375.77	.	AC=1;AF=0.500;AN=2;BaseQRankSum=1.580;ClippingRankSum=0.000;DP=51;ExcessHet=3.0103;FS=1.128;MLEAC=1;MLEAF=0.500;MQ=37.36;MQRankSum=5.799;QD=7.37;ReadPosRankSum=-0.801;SOR=0.711	GT:AD:DP:GQ:PL	0/1:34,17:51:99:404,0,759
3L	10888772	.	T	C	2106.77	.	AC=2;AF=1.00;AN=2;DP=48;ExcessHet=3.0103;FS=0.000;MLEAC=2;MLEAF=1.00;MQ=37.48;QD=26.87;SOR=0.776	GT:AD:DP:GQ:PL	1/1:0,48:48:99:2135,147,0
3L	10888781	.	C	CT	1210.73	.	AC=1;AF=0.500;AN=2;BaseQRankSum=1.171;ClippingRankSum=0.000;DP=47;ExcessHet=3.0103;FS=2.786;MLEAC=1;MLEAF=0.500;MQ=37.99;MQRankSum=-5.509;QD=26.32;ReadPosRankSum=-0.997;SOR=0.883	GT:AD:DP:GQ:PL	0/1:16,30:46:99:1248,0,660
3L	10888782	.	A	C	494.77	.	AC=1;AF=0.500;AN=2;BaseQRankSum=1.047;ClippingRankSum=0.000;DP=44;ExcessHet=3.0103;FS=0.000;MLEAC=1;MLEAF=0.500;MQ=37.93;MQRankSum=5.367;QD=11.24;ReadPosRankSum=1.659;SOR=0.763	GT:AD:DP:GQ:PL	0/1:29,15:44:99:523,0,1203
3L	10888783	.	A	G	1017.77	.	AC=1;AF=0.500;AN=2;BaseQRankSum=-1.950;ClippingRankSum=0.000;DP=44;ExcessHet=3.0103;FS=1.278;MLEAC=1;MLEAF=0.500;MQ=37.93;MQRankSum=-5.344;QD=25.44;ReadPosRankSum=-1.312;SOR=0.856	GT:AD:DP:GQ:PL	0/1:15,25:40:99:1046,0,676
3L	10888785	.	T	TGGAA	1038.73	.	AC=1;AF=0.500;AN=2;BaseQRankSum=0.310;ClippingRankSum=0.000;DP=49;ExcessHet=3.0103;FS=4.376;MLEAC=1;MLEAF=0.500;MQ=38.27;MQRankSum=-5.745;QD=23.08;ReadPosRankSum=-1.109;SOR=0.673	GT:AD:DP:GQ:PL	0/1:18,27:45:99:1076,0,673
3L	10888791	.	C	T	1048.77	.	AC=1;AF=0.500;AN=2;BaseQRankSum=0.128;ClippingRankSum=0.000;DP=49;ExcessHet=3.0103;FS=4.376;MLEAC=1;MLEAF=0.500;MQ=38.27;MQRankSum=-5.783;QD=22.80;ReadPosRankSum=-2.212;SOR=0.768	GT:AD:DP:GQ:PL	0/1:18,28:46:99:1077,0,672
3L	10888792	.	A	AT	1039.73	.	AC=1;AF=0.500;AN=2;BaseQRankSum=-2.367;ClippingRankSum=0.000;DP=50;ExcessHet=3.0103;FS=4.376;MLEAC=1;MLEAF=0.500;MQ=38.34;MQRankSum=-5.783;QD=22.60;ReadPosRankSum=-2.555;SOR=0.768	GT:AD:DP:GQ:PL	0/1:18,28:46:99:1077,0,672
3L	10888793	.	A	AATACCC	1039.73	.	AC=1;AF=0.500;AN=2;BaseQRankSum=-1.714;ClippingRankSum=0.000;DP=50;ExcessHet=3.0103;FS=4.376;MLEAC=1;MLEAF=0.500;MQ=38.34;MQRankSum=-5.783;QD=22.60;ReadPosRankSum=-2.712;SOR=0.768	GT:AD:DP:GQ:PL	0/1:18,28:46:99:1077,0,672
3L	10888795	.	T	TTC	1039.73	.	AC=1;AF=0.500;AN=2;BaseQRankSum=-1.290;ClippingRankSum=0.000;DP=48;ExcessHet=3.0103;FS=4.511;MLEAC=1;MLEAF=0.500;MQ=38.21;MQRankSum=-5.647;QD=23.63;ReadPosRankSum=-3.156;SOR=0.931	GT:AD:DP:GQ:PL	0/1:17,27:44:99:1077,0,672
3L	10888799	.	AG	A	1016.73	.	AC=1;AF=0.500;AN=2;BaseQRankSum=-1.070;ClippingRankSum=0.000;DP=48;ExcessHet=3.0103;FS=4.511;MLEAC=1;MLEAF=0.500;MQ=38.21;MQRankSum=-5.647;QD=23.11;ReadPosRankSum=-4.402;SOR=0.931	GT:AD:DP:GQ:PL	0/1:17,27:44:99:1054,0,633
3L	10888801	.	ACG	A	628.73	.	AC=1;AF=0.500;AN=2;BaseQRankSum=-0.925;ClippingRankSum=0.000;DP=49;ExcessHet=3.0103;FS=0.000;MLEAC=1;MLEAF=0.500;MQ=37.88;MQRankSum=-4.997;QD=19.05;ReadPosRankSum=-2.699;SOR=0.582	GT:AD:DP:GQ:PL	0/1:16,17:33:99:666,0,620
3L	10888806	.	GAAA	G	623.73	.	AC=1;AF=0.500;AN=2;BaseQRankSum=0.317;ClippingRankSum=0.000;DP=50;ExcessHet=3.0103;FS=0.000;MLEAC=1;MLEAF=0.500;MQ=38.03;MQRankSum=-5.087;QD=18.35;SOR=0.527	GT:AD:DP:GQ:PL	0/1:18,16:34:99:661,0,704
3L	10888810	.	G	GCTA	539.73	.	AC=1;AF=0.500;AN=2;BaseQRankSum=1.275;ClippingRankSum=0.000;DP=47;ExcessHet=3.0103;FS=1.352;MLEAC=1;MLEAF=0.500;MQ=38.58;MQRankSum=-5.006;QD=16.36;SOR=0.446	GT:AD:DP:GQ:PL	0/1:18,15:33:99:577,0,709
3L	10888813	.	AT	A	536.73	.	AC=1;AF=0.500;AN=2;BaseQRankSum=-0.340;ClippingRankSum=0.000;DP=49;ExcessHet=3.0103;FS=3.037;MLEAC=1;MLEAF=0.500;MQ=38.54;MQRankSum=-4.972;QD=16.26;SOR=0.321	GT:AD:DP:GQ:PL	0/1:19,14:33:99:574,0,751
3L	10888818	.	A	ACTGATTTTAT	450.73	.	AC=1;AF=0.500;AN=2;BaseQRankSum=1.490;ClippingRankSum=0.000;DP=46;ExcessHet=3.0103;FS=1.427;MLEAC=1;MLEAF=0.500;MQ=38.43;MQRankSum=-4.867;QD=14.09;ReadPosRankSum=-3.748;SOR=0.402	GT:AD:DP:GQ:PL	0/1:19,13:32:99:488,0,798
3L	10888820	.	C	T	1120.73	.	AC=1;AF=0.500;AN=2;BaseQRankSum=2.141;ClippingRankSum=0.000;DP=45;ExcessHet=3.0103;FS=1.623;MLEAC=1;MLEAF=0.500;MQ=39.15;MQRankSum=-4.415;QD=24.91;ReadPosRankSum=-2.848;SOR=0.652	GT:AD:DP:GQ:PL	0/1:20,25:45:99:1158,0,753
3L	10888828	.	C	G	588.77	.	AC=1;AF=0.500;AN=2;BaseQRankSum=0.000;ClippingRankSum=0.000;DP=45;ExcessHet=3.0103;FS=11.151;MLEAC=1;MLEAF=0.500;MQ=39.15;MQRankSum=5.545;QD=13.08;ReadPosRankSum=3.064;SOR=0.849	GT:AD:DP:GQ:PL	0/1:25,20:45:99:617,0,990
3L	10888831	.	T	C	948.77	.	AC=1;AF=0.500;AN=2;BaseQRankSum=-0.222;ClippingRankSum=0.000;DP=45;ExcessHet=3.0103;FS=11.151;MLEAC=1;MLEAF=0.500;MQ=39.15;MQRankSum=-5.521;QD=21.08;ReadPosRankSum=-3.032;SOR=1.499	GT:AD:DP:GQ:PL	0/1:20,25:45:99:977,0,765
3L	10888836	.	A	T	916.77	.	AC=1;AF=0.500;AN=2;BaseQRankSum=-0.353;ClippingRankSum=0.000;DP=43;ExcessHet=3.0103;FS=11.590;MLEAC=1;MLEAF=0.500;MQ=39.04;MQRankSum=-5.400;QD=21.32;ReadPosRankSum=-2.834;SOR=1.373	GT:AD:DP:GQ:PL	0/1:19,24:43:99:945,0,810
3L	10888841	.	G	T	916.77	.	AC=1;AF=0.500;AN=2;BaseQRankSum=2.709;ClippingRankSum=0.000;DP=45;ExcessHet=3.0103;FS=17.592;MLEAC=1;MLEAF=0.500;MQ=39.68;MQRankSum=-4.882;QD=20.37;ReadPosRankSum=-1.959;SOR=1.677	GT:AD:DP:GQ:PL	0/1:21,24:45:99:945,0,810
3L	10888845	.	C	T	916.77	.	AC=1;AF=0.500;AN=2;BaseQRankSum=1.368;ClippingRankSum=0.000;DP=45;ExcessHet=3.0103;FS=17.592;MLEAC=1;MLEAF=0.500;MQ=39.68;MQRankSum=-4.882;QD=20.37;ReadPosRankSum=-2.072;SOR=1.677	GT:AD:DP:GQ:PL	0/1:21,24:45:99:945,0,810
3L	10888899	.	A	G	977.77	.	AC=1;AF=0.500;AN=2;BaseQRankSum=-2.051;ClippingRankSum=0.000;DP=49;ExcessHet=3.0103;FS=5.986;MLEAC=1;MLEAF=0.500;MQ=41.41;MQRankSum=-2.967;QD=19.95;ReadPosRankSum=-0.551;SOR=0.499	GT:AD:DP:GQ:PL	0/1:23,26:49:99:1006,0,888
3L	10888904	.	A	T	2160.77	.	AC=2;AF=1.00;AN=2;DP=48;ExcessHet=3.0103;FS=0.000;MLEAC=2;MLEAF=1.00;MQ=41.42;QD=28.08;SOR=0.963	GT:AD:DP:GQ:PL	1/1:0,48:48:99:2189,147,0
3L	10888905	.	A	G	2160.77	.	AC=2;AF=1.00;AN=2;DP=48;ExcessHet=3.0103;FS=0.000;MLEAC=2;MLEAF=1.00;MQ=41.42;QD=29.98;SOR=0.963	GT:AD:DP:GQ:PL	1/1:0,48:48:99:2189,147,0
3L	10888907	.	A	T	952.77	.	AC=1;AF=0.500;AN=2;BaseQRankSum=0.538;ClippingRankSum=0.000;DP=48;ExcessHet=3.0103;FS=5.864;MLEAC=1;MLEAF=0.500;MQ=41.42;MQRankSum=-2.816;QD=19.85;ReadPosRankSum=0.041;SOR=0.389	GT:AD:DP:GQ:PL	0/1:23,25:48:99:981,0,891
3L	10888913	.	C	G	808.77	.	AC=1;AF=0.500;AN=2;BaseQRankSum=-1.544;ClippingRankSum=0.000;DP=51;ExcessHet=3.0103;FS=2.373;MLEAC=1;MLEAF=0.500;MQ=41.01;MQRankSum=3.421;QD=15.86;ReadPosRankSum=0.647;SOR=1.059	GT:AD:DP:GQ:PL	0/1:29,22:51:99:837,0,1092
3L	10888927	.	A	T	2173.77	.	AC=2;AF=1.00;AN=2;DP=47;ExcessHet=3.0103;FS=0.000;MLEAC=2;MLEAF=1.00;MQ=41.11;QD=33.11;SOR=1.132	GT:AD:DP:GQ:PL	1/1:0,47:47:99:2202,150,0
3L	10888930	.	G	A	2128.77	.	AC=2;AF=1.00;AN=2;DP=49;ExcessHet=3.0103;FS=0.000;MLEAC=2;MLEAF=1.00;MQ=40.90;QD=34.51;SOR=1.112	GT:AD:DP:GQ:PL	1/1:0,49:49:99:2157,147,0
3L	10889017	.	A	C	1412.77	.	AC=2;AF=1.00;AN=2;DP=55;ExcessHet=3.0103;FS=0.000;MLEAC=2;MLEAF=1.00;MQ=41.94;QD=26.16;SOR=0.693	GT:AD:DP:GQ:PL	1/1:0,54:54:99:1441,161,0
3L	10889083	.	T	G	196.77	.	AC=1;AF=0.500;AN=2;BaseQRankSum=-1.200;ClippingRankSum=0.000;DP=45;ExcessHet=3.0103;FS=2.926;MLEAC=1;MLEAF=0.500;MQ=43.01;MQRankSum=1.396;QD=4.47;ReadPosRankSum=0.511;SOR=1.080	GT:AD:DP:GQ:PL	0/1:31,13:44:99:225,0,713
3L	10889277	.	GTTTTAAATGCATTTAATTAATACAATT	G	428.73	.	AC=1;AF=0.500;AN=2;BaseQRankSum=0.515;ClippingRankSum=0.000;DP=56;ExcessHet=3.0103;FS=11.767;MLEAC=1;MLEAF=0.500;MQ=43.32;MQRankSum=-4.935;QD=7.80;ReadPosRankSum=0.609;SOR=2.294	GT:AD:DP:GQ:PL	0/1:41,14:55:99:466,0,10364
3L	10889449	.	G	A	300.77	.	AC=1;AF=0.500;AN=2;BaseQRankSum=-0.620;ClippingRankSum=0.000;DP=50;ExcessHet=3.0103;FS=2.551;MLEAC=1;MLEAF=0.500;MQ=43.46;MQRankSum=-4.334;QD=6.02;ReadPosRankSum=0.051;SOR=1.147	GT:AD:DP:GQ:PL	0/1:32,18:50:99:329,0,732
3L	10889477	.	T	C	634.77	.	AC=1;AF=0.500;AN=2;BaseQRankSum=-1.643;ClippingRankSum=0.000;DP=56;ExcessHet=3.0103;FS=2.485;MLEAC=1;MLEAF=0.500;MQ=43.05;MQRankSum=-5.622;QD=11.34;ReadPosRankSum=-0.130;SOR=1.220	GT:AD:DP:GQ:PL	0/1:37,19:56:99:663,0,1532
3L	10889478	.	T	C	634.77	.	AC=1;AF=0.500;AN=2;BaseQRankSum=0.819;ClippingRankSum=0.000;DP=57;ExcessHet=3.0103;FS=3.974;MLEAC=1;MLEAF=0.500;MQ=43.06;MQRankSum=-5.686;QD=11.14;ReadPosRankSum=0.068;SOR=1.302	GT:AD:DP:GQ:PL	0/1:38,19:57:99:663,0,1532
3L	10889511	.	A	T	537.77	.	AC=1;AF=0.500;AN=2;BaseQRankSum=1.256;ClippingRankSum=0.000;DP=51;ExcessHet=3.0103;FS=1.181;MLEAC=1;MLEAF=0.500;MQ=42.84;MQRankSum=-6.027;QD=10.54;ReadPosRankSum=-0.020;SOR=1.024	GT:AD:DP:GQ:PL	0/1:35,16:51:99:566,0,1422
3L	10889513	.	G	A	537.77	.	AC=1;AF=0.500;AN=2;BaseQRankSum=0.740;ClippingRankSum=0.000;DP=51;ExcessHet=3.0103;FS=1.181;MLEAC=1;MLEAF=0.500;MQ=42.84;MQRankSum=-6.027;QD=10.54;ReadPosRankSum=-0.274;SOR=1.024	GT:AD:DP:GQ:PL	0/1:35,16:51:99:566,0,1422
3L	10889522	.	G	T	606.77	.	AC=1;AF=0.500;AN=2;BaseQRankSum=2.245;ClippingRankSum=0.000;DP=57;ExcessHet=3.0103;FS=1.110;MLEAC=1;MLEAF=0.500;MQ=42.82;MQRankSum=-6.465;QD=10.65;ReadPosRankSum=0.087;SOR=0.941	GT:AD:DP:GQ:PL	0/1:40,17:57:99:635,0,1626
3L	10889531	.	T	G	570.77	.	AC=1;AF=0.500;AN=2;BaseQRankSum=-0.364;ClippingRankSum=0.000;DP=55;ExcessHet=3.0103;FS=0.000;MLEAC=1;MLEAF=0.500;MQ=42.72;MQRankSum=-6.623;QD=10.38;ReadPosRankSum=-0.474;SOR=0.698	GT:AD:DP:GQ:PL	0/1:38,17:55:99:599,0,1545
3L	10889538	.	A	G	522.77	.	AC=1;AF=0.500;AN=2;BaseQRankSum=1.103;ClippingRankSum=0.000;DP=54;ExcessHet=3.0103;FS=0.000;MLEAC=1;MLEAF=0.500;MQ=42.79;MQRankSum=-6.530;QD=9.68;ReadPosRankSum=0.203;SOR=0.765	GT:AD:DP:GQ:PL	0/1:39,15:54:99:551,0,1632
3L	10889539	.	A	C	522.77	.	AC=1;AF=0.500;AN=2;BaseQRankSum=2.281;ClippingRankSum=0.000;DP=55;ExcessHet=3.0103;FS=0.000;MLEAC=1;MLEAF=0.500;MQ=42.81;MQRankSum=-6.598;QD=9.50;ReadPosRankSum=0.359;SOR=0.716	GT:AD:DP:GQ:PL	0/1:40,15:55:99:551,0,1632
3L	10889556	.	T	G	564.77	.	AC=1;AF=0.500;AN=2;BaseQRankSum=1.760;ClippingRankSum=0.000;DP=57;ExcessHet=3.0103;FS=0.000;MLEAC=1;MLEAF=0.500;MQ=42.54;MQRankSum=-7.055;QD=9.91;ReadPosRankSum=-1.056;SOR=0.804	GT:AD:DP:GQ:PL	0/1:40,17:57:99:593,0,1629
3L	10889575	.	A	T	499.77	.	AC=1;AF=0.500;AN=2;BaseQRankSum=-1.313;ClippingRankSum=0.000;DP=49;ExcessHet=3.0103;FS=1.194;MLEAC=1;MLEAF=0.500;MQ=42.41;MQRankSum=-6.779;QD=10.20;ReadPosRankSum=-1.476;SOR=0.968	GT:AD:DP:GQ:PL	0/1:34,15:49:99:528,0,1383
3L	10889579	.	TA	T	490.73	.	AC=1;AF=0.500;AN=2;BaseQRankSum=-0.502;ClippingRankSum=0.000;DP=48;ExcessHet=3.0103;FS=1.213;MLEAC=1;MLEAF=0.500;MQ=42.38;MQRankSum=-6.701;QD=10.22;ReadPosRankSum=-1.536;SOR=1.037	GT:AD:DP:GQ:PL	0/1:33,15:48:99:528,0,1383
3L	10889582	.	C	G	540.77	.	AC=1;AF=0.500;AN=2;BaseQRankSum=-1.066;ClippingRankSum=0.000;DP=48;ExcessHet=3.0103;FS=1.213;MLEAC=1;MLEAF=0.500;MQ=42.38;MQRankSum=-6.701;QD=11.27;SOR=1.037	GT:AD:DP:GQ:PL	0/1:33,15:48:99:569,0,1380
3L	10889587	.	A	C	537.77	.	AC=1;AF=0.500;AN=2;BaseQRankSum=-2.039;ClippingRankSum=0.000;DP=48;ExcessHet=3.0103;FS=2.719;MLEAC=1;MLEAF=0.500;MQ=42.38;MQRankSum=-6.701;QD=11.20;ReadPosRankSum=-1.057;SOR=1.219	GT:AD:DP:GQ:PL	0/1:33,15:48:99:566,0,1422
3L	10889589	.	T	TTGG	490.73	.	AC=1;AF=0.500;AN=2;BaseQRankSum=0.473;ClippingRankSum=0.000;DP=47;ExcessHet=3.0103;FS=2.658;MLEAC=1;MLEAF=0.500;MQ=42.34;MQRankSum=-6.622;QD=10.44;ReadPosRankSum=-1.279;SOR=1.130	GT:AD:DP:GQ:PL	0/1:32,15:47:99:528,0,1383
3L	10889592	.	A	ACC	535.73	.	AC=1;AF=0.500;AN=2;BaseQRankSum=0.708;ClippingRankSum=0.000;DP=47;ExcessHet=3.0103;FS=2.658;MLEAC=1;MLEAF=0.500;MQ=42.34;MQRankSum=-6.622;QD=11.40;ReadPosRankSum=-1.107;SOR=1.130	GT:AD:DP:GQ:PL	0/1:32,15:47:99:573,0,1338
3L	10889600	.	ATT	A	531.73	.	AC=1;AF=0.500;AN=2;BaseQRankSum=0.021;ClippingRankSum=0.000;DP=50;ExcessHet=3.0103;FS=1.172;MLEAC=1;MLEAF=0.500;MQ=42.33;MQRankSum=-6.832;QD=10.63;ReadPosRankSum=-1.532;SOR=0.948	GT:AD:DP:GQ:PL	0/1:34,16:50:99:569,0,1379
3L	10889605	.	T	TATATTTTTTA	618.73	.	AC=1;AF=0.500;AN=2;BaseQRankSum=-1.390;ClippingRankSum=0.000;DP=49;ExcessHet=3.0103;FS=0.000;MLEAC=1;MLEAF=0.500;MQ=42.29;MQRankSum=-6.754;QD=12.63;SOR=0.871	GT:AD:DP:GQ:PL	0/1:33,16:49:99:656,0,1331
3L	10889622	.	A	T	572.77	.	AC=1;AF=0.500;AN=2;BaseQRankSum=2.066;ClippingRankSum=0.000;DP=50;ExcessHet=3.0103;FS=2.806;MLEAC=1;MLEAF=0.500;MQ=42.77;MQRankSum=-5.951;QD=11.46;ReadPosRankSum=0.146;SOR=1.318	GT:AD:DP:GQ:PL	0/1:34,16:50:99:601,0,1376
3L	10889639	.	C	T	749.77	.	AC=1;AF=0.500;AN=2;BaseQRankSum=0.815;ClippingRankSum=0.000;DP=50;ExcessHet=3.0103;FS=0.000;MLEAC=1;MLEAF=0.500;MQ=42.52;MQRankSum=-5.148;QD=15.00;ReadPosRankSum=-1.308;SOR=0.743	GT:AD:DP:GQ:PL	0/1:30,20:50:99:778,0,1238
3L	10889655	.	T	G	765.77	.	AC=1;AF=0.500;AN=2;BaseQRankSum=-1.454;ClippingRankSum=0.000;DP=50;ExcessHet=3.0103;FS=1.112;MLEAC=1;MLEAF=0.500;MQ=42.52;MQRankSum=-4.703;QD=15.32;ReadPosRankSum=-1.379;SOR=0.505	GT:AD:DP:GQ:PL	0/1:28,22:50:99:794,0,1110
3L	10889728	.	T	G	314.77	.	AC=1;AF=0.500;AN=2;BaseQRankSum=-2.841;ClippingRankSum=0.000;DP=46;ExcessHet=3.0103;FS=4.351;MLEAC=1;MLEAF=0.500;MQ=42.58;MQRankSum=-2.771;QD=6.84;ReadPosRankSum=0.455;SOR=0.662	GT:AD:DP:GQ:PL	0/1:28,18:46:99:343,0,633
3L	10889948	.	T	C	233.77	.	AC=1;AF=0.500;AN=2;BaseQRankSum=1.253;ClippingRankSum=0.000;DP=57;ExcessHet=3.0103;FS=8.850;MLEAC=1;MLEAF=0.500;MQ=43.87;MQRankSum=-1.562;QD=4.10;ReadPosRankSum=0.115;SOR=0.585	GT:AD:DP:GQ:PL	0/1:41,16:57:99:262,0,957
3L	10889959	.	C	G	217.77	.	AC=1;AF=0.500;AN=2;BaseQRankSum=-0.363;ClippingRankSum=0.000;DP=56;ExcessHet=3.0103;FS=11.576;MLEAC=1;MLEAF=0.500;MQ=43.75;MQRankSum=-2.228;QD=3.89;ReadPosRankSum=-0.123;SOR=1.000	GT:AD:DP:GQ:PL	0/1:40,16:56:99:246,0,919
3L	10890038	.	A	C	802.77	.	AC=1;AF=0.500;AN=2;BaseQRankSum=-2.488;ClippingRankSum=0.000;DP=53;ExcessHet=3.0103;FS=6.376;MLEAC=1;MLEAF=0.500;MQ=43.88;MQRankSum=1.562;QD=15.15;ReadPosRankSum=3.686;SOR=0.905	GT:AD:DP:GQ:PL	0/1:16,37:53:99:831,0,292
3L	10890084	.	C	T	167.77	.	AC=1;AF=0.500;AN=2;BaseQRankSum=0.380;ClippingRankSum=0.000;DP=46;ExcessHet=3.0103;FS=0.000;MLEAC=1;MLEAF=0.500;MQ=43.86;MQRankSum=-1.634;QD=3.65;ReadPosRankSum=1.233;SOR=0.588	GT:AD:DP:GQ:PL	0/1:34,12:46:99:196,0,807
3L	10890130	.	A	G	176.77	.	AC=1;AF=0.500;AN=2;BaseQRankSum=-0.055;ClippingRankSum=0.000;DP=36;ExcessHet=3.0103;FS=0.000;MLEAC=1;MLEAF=0.500;MQ=43.16;MQRankSum=0.995;QD=4.91;ReadPosRankSum=0.845;SOR=0.799	GT:AD:DP:GQ:PL	0/1:25,11:36:99:205,0,586
3L	10890171	.	C	T	293.77	.	AC=1;AF=0.500;AN=2;BaseQRankSum=2.119;ClippingRankSum=0.000;DP=34;ExcessHet=3.0103;FS=1.402;MLEAC=1;MLEAF=0.500;MQ=42.41;MQRankSum=-0.217;QD=8.64;ReadPosRankSum=-1.700;SOR=0.412	GT:AD:DP:GQ:PL	0/1:19,15:34:99:322,0,404
3L	10890208	.	GCTTTTATAGCTGCTCGT	G	618.73	.	AC=1;AF=0.500;AN=2;BaseQRankSum=-2.633;ClippingRankSum=0.000;DP=33;ExcessHet=3.0103;FS=1.509;MLEAC=1;MLEAF=0.500;MQ=41.02;MQRankSum=0.982;QD=20.62;ReadPosRankSum=-1.703;SOR=1.230	GT:AD:DP:GQ:PL	0/1:14,16:30:99:656,0,536
3L	10890235	.	T	C	1236.77	.	AC=2;AF=1.00;AN=2;DP=31;ExcessHet=3.0103;FS=0.000;MLEAC=2;MLEAF=1.00;MQ=40.83;QD=29.37;SOR=1.688	GT:AD:DP:GQ:PL	1/1:0,29:29:87:1265,87,0
3L	10890236	.	A	G	366.77	.	AC=1;AF=0.500;AN=2;BaseQRankSum=-1.568;ClippingRankSum=0.000;DP=32;ExcessHet=3.0103;FS=1.630;MLEAC=1;MLEAF=0.500;MQ=40.93;MQRankSum=-1.510;QD=12.23;ReadPosRankSum=2.341;SOR=0.343	GT:AD:DP:GQ:PL	0/1:19,11:30:99:395,0,727
3L	10890281	.	G	A	264.77	.	AC=1;AF=0.500;AN=2;BaseQRankSum=1.348;ClippingRankSum=0.000;DP=25;ExcessHet=3.0103;FS=15.079;MLEAC=1;MLEAF=0.500;MQ=41.27;MQRankSum=2.693;QD=11.03;ReadPosRankSum=1.652;SOR=4.351	GT:AD:DP:GQ:PL	0/1:11,13:24:99:293,0,209
3L	10890301	.	C	T	310.77	.	AC=1;AF=0.500;AN=2;BaseQRankSum=0.770;ClippingRankSum=0.000;DP=24;ExcessHet=3.0103;FS=13.239;MLEAC=1;MLEAF=0.500;MQ=41.88;MQRankSum=2.718;QD=13.51;ReadPosRankSum=-0.230;SOR=4.310	GT:AD:DP:GQ:PL	0/1:9,14:23:99:339,0,182
3L	10890304	.	T	C	796.77	.	AC=2;AF=1.00;AN=2;DP=23;ExcessHet=3.0103;FS=0.000;MLEAC=2;MLEAF=1.00;MQ=42.56;QD=31.09;SOR=3.912	GT:AD:DP:GQ:PL	1/1:0,22:22:66:825,66,0
3L	10890340	.	A	G	826.77	.	AC=2;AF=1.00;AN=2;DP=23;ExcessHet=3.0103;FS=0.000;MLEAC=2;MLEAF=1.00;MQ=42.85;QD=28.59;SOR=2.303	GT:AD:DP:GQ:PL	1/1:0,22:22:66:855,66,0
3L	10890358	.	C	T	538.77	.	AC=1;AF=0.500;AN=2;BaseQRankSum=-0.677;ClippingRankSum=0.000;DP=21;ExcessHet=3.0103;FS=0.000;MLEAC=1;MLEAF=0.500;MQ=42.74;MQRankSum=2.125;QD=25.66;ReadPosRankSum=1.233;SOR=1.179	GT:AD:DP:GQ:PL	0/1:7,14:21:99:567,0,252
3L	10890361	.	C	T	538.77	.	AC=1;AF=0.500;AN=2;BaseQRankSum=1.389;ClippingRankSum=0.000;DP=21;ExcessHet=3.0103;FS=0.000;MLEAC=1;MLEAF=0.500;MQ=42.74;MQRankSum=2.125;QD=25.66;ReadPosRankSum=1.381;SOR=1.179	GT:AD:DP:GQ:PL	0/1:7,14:21:99:567,0,252
3L	10890382	.	T	C	345.77	.	AC=1;AF=0.500;AN=2;BaseQRankSum=-0.836;ClippingRankSum=0.000;DP=21;ExcessHet=3.0103;FS=9.084;MLEAC=1;MLEAF=0.500;MQ=43.18;MQRankSum=-0.447;QD=16.47;ReadPosRankSum=0.548;SOR=0.042	GT:AD:DP:GQ:PL	0/1:5,16:21:99:374,0,162
3L	10890385	.	A	T	52.77	.	AC=1;AF=0.500;AN=2;BaseQRankSum=1.605;ClippingRankSum=0.000;DP=21;ExcessHet=3.0103;FS=9.084;MLEAC=1;MLEAF=0.500;MQ=43.18;MQRankSum=0.671;QD=2.51;ReadPosRankSum=-0.716;SOR=3.180	GT:AD:DP:GQ:PL	0/1:16,5:21:81:81,0,657
3L	10890505	.	T	C	446.77	.	AC=2;AF=1.00;AN=2;DP=17;ExcessHet=3.0103;FS=0.000;MLEAC=2;MLEAF=1.00;MQ=42.75;QD=26.28;SOR=4.294	GT:AD:DP:GQ:PL	1/1:0,17:17:51:475,51,0
3L	10890604	.	T	C	604.77	.	AC=2;AF=1.00;AN=2;DP=23;ExcessHet=3.0103;FS=0.000;MLEAC=2;MLEAF=1.00;MQ=43.26;QD=26.29;SOR=4.003	GT:AD:DP:GQ:PL	1/1:0,23:23:69:633,69,0
3L	10890687	.	GA	G	761.73	.	AC=2;AF=1.00;AN=2;DP=35;ExcessHet=3.0103;FS=0.000;MLEAC=2;MLEAF=1.00;MQ=43.46;QD=21.76;SOR=1.002	GT:AD:DP:GQ:PL	1/1:0,35:35:99:799,105,0
3L	10890720	.	C	A	1831.77	.	AC=2;AF=1.00;AN=2;DP=42;ExcessHet=3.0103;FS=0.000;MLEAC=2;MLEAF=1.00;MQ=43.95;QD=33.11;SOR=0.892	GT:AD:DP:GQ:PL	1/1:0,42:42:99:1860,126,0
3L	10890724	.	T	A	1921.77	.	AC=2;AF=1.00;AN=2;DP=41;ExcessHet=3.0103;FS=0.000;MLEAC=2;MLEAF=1.00;MQ=43.95;QD=31.83;SOR=0.741	GT:AD:DP:GQ:PL	1/1:0,41:41:99:1950,132,0
3L	10890731	.	A	T	1933.77	.	AC=2;AF=1.00;AN=2;DP=42;ExcessHet=3.0103;FS=0.000;MLEAC=2;MLEAF=1.00;MQ=43.95;QD=28.36;SOR=0.892	GT:AD:DP:GQ:PL	1/1:0,42:42:99:1962,132,0
3L	10890736	.	G	A	1919.77	.	AC=2;AF=1.00;AN=2;DP=44;ExcessHet=3.0103;FS=0.000;MLEAC=2;MLEAF=1.00;MQ=43.96;QD=28.16;SOR=0.883	GT:AD:DP:GQ:PL	1/1:0,44:44:99:1948,132,0
3L	10890903	3L_10890903_SNP	C	T	948.77	.	AC=2;AF=1.00;AN=2;DB;DP=36;ExcessHet=3.0103;FS=0.000;MLEAC=2;MLEAF=1.00;MQ=43.54;QD=26.35;SOR=0.693	GT:AD:DP:GQ:PL	1/1:0,36:36:99:977,107,0
3L	10890929	.	T	G	1001.77	.	AC=2;AF=1.00;AN=2;DP=37;ExcessHet=3.0103;FS=0.000;MLEAC=2;MLEAF=1.00;MQ=43.55;QD=27.07;SOR=0.859	GT:AD:DP:GQ:PL	1/1:0,37:37:99:1030,111,0
3L	10891238	.	A	G	893.77	.	AC=2;AF=1.00;AN=2;DP=35;ExcessHet=3.0103;FS=0.000;MLEAC=2;MLEAF=1.00;MQ=43.94;QD=26.29;SOR=0.693	GT:AD:DP:GQ:PL	1/1:0,34:34:99:922,102,0
3L	10892072	.	C	T	274.77	.	AC=2;AF=1.00;AN=2;DP=13;ExcessHet=3.0103;FS=0.000;MLEAC=2;MLEAF=1.00;MQ=39.41;QD=22.90;SOR=1.981	GT:AD:DP:GQ:PL	1/1:0,12:12:36:303,36,0
3L	10892338	.	G	A	106.77	.	AC=1;AF=0.500;AN=2;BaseQRankSum=2.997;ClippingRankSum=0.000;DP=38;ExcessHet=3.0103;FS=0.000;MLEAC=1;MLEAF=0.500;MQ=42.29;MQRankSum=0.325;QD=2.81;ReadPosRankSum=0.115;SOR=0.559	GT:AD:DP:GQ:PL	0/1:29,9:38:99:135,0,646
3L	10892394	.	A	G	273.77	.	AC=1;AF=0.500;AN=2;BaseQRankSum=-2.371;ClippingRankSum=0.000;DP=48;ExcessHet=3.0103;FS=3.037;MLEAC=1;MLEAF=0.500;MQ=41.17;MQRankSum=1.143;QD=5.70;ReadPosRankSum=0.442;SOR=1.297	GT:AD:DP:GQ:PL	0/1:31,17:48:99:302,0,728
3L	10892411	.	T	G	310.77	.	AC=1;AF=0.500;AN=2;BaseQRankSum=-2.033;ClippingRankSum=0.000;DP=51;ExcessHet=3.0103;FS=2.814;MLEAC=1;MLEAF=0.500;MQ=41.34;MQRankSum=1.186;QD=6.22;ReadPosRankSum=0.613;SOR=1.302	GT:AD:DP:GQ:PL	0/1:32,18:50:99:339,0,738
3L	10892744	.	C	T	379.77	.	AC=1;AF=0.500;AN=2;BaseQRankSum=1.895;ClippingRankSum=0.000;DP=70;ExcessHet=3.0103;FS=3.562;MLEAC=1;MLEAF=0.500;MQ=43.80;MQRankSum=-4.038;QD=5.50;ReadPosRankSum=0.348;SOR=1.009	GT:AD:DP:GQ:PL	0/1:47,22:69:99:408,0,1046
3L	10892815	.	G	GCTCATAGACGATTT	895.73	.	AC=1;AF=0.500;AN=2;BaseQRankSum=-0.747;ClippingRankSum=0.000;DP=51;ExcessHet=3.0103;FS=6.118;MLEAC=1;MLEAF=0.500;MQ=43.58;MQRankSum=-4.799;QD=17.56;ReadPosRankSum=0.020;SOR=0.771	GT:AD:DP:GQ:PL	0/1:32,19:51:99:933,0,1269
3L	10892840	.	G	A	761.77	.	AC=1;AF=0.500;AN=2;BaseQRankSum=0.136;ClippingRankSum=0.000;DP=49;ExcessHet=3.0103;FS=1.097;MLEAC=1;MLEAF=0.500;MQ=43.00;MQRankSum=-4.453;QD=15.55;ReadPosRankSum=-1.090;SOR=0.518	GT:AD:DP:GQ:PL	0/1:29,20:49:99:790,0,1064
3L	10892886	.	A	G	609.77	.	AC=1;AF=0.500;AN=2;BaseQRankSum=0.098;ClippingRankSum=0.000;DP=45;ExcessHet=3.0103;FS=6.321;MLEAC=1;MLEAF=0.500;MQ=43.13;MQRankSum=-3.312;QD=13.55;ReadPosRankSum=-0.398;SOR=0.848	GT:AD:DP:GQ:PL	0/1:28,17:45:99:638,0,1112
3L	10892890	.	A	C	559.77	.	AC=1;AF=0.500;AN=2;BaseQRankSum=1.999;ClippingRankSum=0.000;DP=44;ExcessHet=3.0103;FS=9.359;MLEAC=1;MLEAF=0.500;MQ=43.42;MQRankSum=-3.421;QD=12.72;ReadPosRankSum=-0.122;SOR=1.492	GT:AD:DP:GQ:PL	0/1:28,16:44:99:588,0,1128
3L	10892914	.	T	G	547.77	.	AC=1;AF=0.500;AN=2;BaseQRankSum=0.633;ClippingRankSum=0.000;DP=46;ExcessHet=3.0103;FS=9.192;MLEAC=1;MLEAF=0.500;MQ=43.79;MQRankSum=-3.186;QD=11.91;ReadPosRankSum=0.889;SOR=1.497	GT:AD:DP:GQ:PL	0/1:30,16:46:99:576,0,1297
3L	10892931	.	G	A	547.77	.	AC=1;AF=0.500;AN=2;BaseQRankSum=2.904;ClippingRankSum=0.000;DP=47;ExcessHet=3.0103;FS=6.639;MLEAC=1;MLEAF=0.500;MQ=43.83;MQRankSum=-2.856;QD=11.65;ReadPosRankSum=0.618;SOR=1.546	GT:AD:DP:GQ:PL	0/1:31,16:47:99:576,0,1272
3L	10892932	.	T	A	550.77	.	AC=1;AF=0.500;AN=2;BaseQRankSum=1.177;ClippingRankSum=0.000;DP=47;ExcessHet=3.0103;FS=6.639;MLEAC=1;MLEAF=0.500;MQ=43.83;MQRankSum=-2.856;QD=11.72;ReadPosRankSum=0.550;SOR=1.546	GT:AD:DP:GQ:PL	0/1:31,16:47:99:579,0,1230
3L	10892985	.	T	G	533.77	.	AC=1;AF=0.500;AN=2;BaseQRankSum=2.202;ClippingRankSum=0.000;DP=56;ExcessHet=3.0103;FS=4.176;MLEAC=1;MLEAF=0.500;MQ=43.79;MQRankSum=-3.716;QD=9.53;ReadPosRankSum=-1.493;SOR=1.380	GT:AD:DP:GQ:PL	0/1:38,18:56:99:562,0,1533
3L	10893007	.	A	G	459.77	.	AC=1;AF=0.500;AN=2;BaseQRankSum=-2.264;ClippingRankSum=0.000;DP=61;ExcessHet=3.0103;FS=1.152;MLEAC=1;MLEAF=0.500;MQ=43.81;MQRankSum=-4.464;QD=7.54;ReadPosRankSum=0.293;SOR=1.003	GT:AD:DP:GQ:PL	0/1:46,15:61:99:488,0,1914
3L	10893008	.	A	T	453.77	.	AC=1;AF=0.500;AN=2;BaseQRankSum=0.585;ClippingRankSum=0.000;DP=61;ExcessHet=3.0103;FS=1.152;MLEAC=1;MLEAF=0.500;MQ=43.81;MQRankSum=-4.464;QD=7.44;ReadPosRankSum=0.335;SOR=1.003	GT:AD:DP:GQ:PL	0/1:46,15:61:99:482,0,1960
3L	10893020	.	C	A	489.77	.	AC=1;AF=0.500;AN=2;BaseQRankSum=2.321;ClippingRankSum=0.000;DP=63;ExcessHet=3.0103;FS=4.123;MLEAC=1;MLEAF=0.500;MQ=43.81;MQRankSum=-4.363;QD=7.77;ReadPosRankSum=-0.175;SOR=1.179	GT:AD:DP:GQ:PL	0/1:47,16:63:99:518,0,1873
3L	10893138	.	C	T	1003.77	.	AC=1;AF=0.500;AN=2;BaseQRankSum=2.612;ClippingRankSum=0.000;DP=59;ExcessHet=3.0103;FS=1.108;MLEAC=1;MLEAF=0.500;MQ=43.97;MQRankSum=1.677;QD=17.01;ReadPosRankSum=-0.652;SOR=0.892	GT:AD:DP:GQ:PL	0/1:16,43:59:99:1032,0,260
3L	10893408	.	G	T	1459.77	.	AC=2;AF=1.00;AN=2;DP=55;ExcessHet=3.0103;FS=0.000;MLEAC=2;MLEAF=1.00;MQ=44.00;QD=26.54;SOR=1.262	GT:AD:DP:GQ:PL	1/1:0,55:55:99:1488,164,0
3L	10893690	.	T	C	1403.77	.	AC=2;AF=1.00;AN=2;DP=54;ExcessHet=3.0103;FS=0.000;MLEAC=2;MLEAF=1.00;MQ=44.00;QD=26.00;SOR=1.118	GT:AD:DP:GQ:PL	1/1:0,54:54:99:1432,161,0
3L	10893790	.	A	C	815.77	.	AC=1;AF=0.500;AN=2;BaseQRankSum=-0.431;ClippingRankSum=0.000;DP=58;ExcessHet=3.0103;FS=1.074;MLEAC=1;MLEAF=0.500;MQ=44.00;MQRankSum=0.000;QD=14.06;ReadPosRankSum=-0.382;SOR=0.773	GT:AD:DP:GQ:PL	0/1:19,39:58:99:844,0,327
3L	10893867	.	T	C	1571.77	.	AC=2;AF=1.00;AN=2;DP=57;ExcessHet=3.0103;FS=0.000;MLEAC=2;MLEAF=1.00;MQ=44.00;QD=27.57;SOR=1.342	GT:AD:DP:GQ:PL	1/1:0,57:57:99:1600,171,0
3L	10893910	.	TG	T	1761.73	.	AC=2;AF=1.00;AN=2;DP=56;ExcessHet=3.0103;FS=0.000;MLEAC=2;MLEAF=1.00;MQ=44.00;QD=32.03;SOR=1.159	GT:AD:DP:GQ:PL	1/1:0,55:55:99:1799,165,0
3L	10894218	.	T	A	926.77	.	AC=1;AF=0.500;AN=2;BaseQRankSum=1.810;ClippingRankSum=0.000;DP=42;ExcessHet=3.0103;FS=1.279;MLEAC=1;MLEAF=0.500;MQ=44.00;MQRankSum=0.000;QD=24.39;ReadPosRankSum=0.440;SOR=0.473	GT:AD:DP:GQ:PL	0/1:14,24:38:99:955,0,589
3L	10894225	.	T	G	950.77	.	AC=1;AF=0.500;AN=2;BaseQRankSum=-0.245;ClippingRankSum=0.000;DP=42;ExcessHet=3.0103;FS=2.785;MLEAC=1;MLEAF=0.500;MQ=44.00;MQRankSum=0.000;QD=23.77;ReadPosRankSum=0.657;SOR=0.501	GT:AD:DP:GQ:PL	0/1:15,25:40:99:979,0,618
3L	10894445	.	C	T	268.77	.	AC=1;AF=0.500;AN=2;BaseQRankSum=1.443;ClippingRankSum=0.000;DP=32;ExcessHet=3.0103;FS=11.536;MLEAC=1;MLEAF=0.500;MQ=44.00;MQRankSum=0.000;QD=8.40;ReadPosRankSum=-1.998;SOR=0.774	GT:AD:DP:GQ:PL	0/1:17,15:32:99:297,0,333
3L	10895061	.	T	A	660.77	.	AC=1;AF=0.500;AN=2;BaseQRankSum=2.568;ClippingRankSum=0.000;DP=81;ExcessHet=3.0103;FS=1.831;MLEAC=1;MLEAF=0.500;MQ=43.93;MQRankSum=1.507;QD=8.16;ReadPosRankSum=0.234;SOR=0.930	GT:AD:DP:GQ:PL	0/1:47,34:81:99:689,0,1038
3L	10895076	.	C	A	656.77	.	AC=1;AF=0.500;AN=2;BaseQRankSum=1.413;ClippingRankSum=0.000;DP=79;ExcessHet=3.0103;FS=0.000;MLEAC=1;MLEAF=0.500;MQ=43.93;MQRankSum=1.540;QD=8.31;ReadPosRankSum=0.338;SOR=0.730	GT:AD:DP:GQ:PL	0/1:45,34:79:99:685,0,945
3L	10895213	.	T	C	351.77	.	AC=1;AF=0.500;AN=2;BaseQRankSum=-2.790;ClippingRankSum=0.000;DP=77;ExcessHet=3.0103;FS=2.062;MLEAC=1;MLEAF=0.500;MQ=43.97;MQRankSum=-1.489;QD=4.63;ReadPosRankSum=-0.090;SOR=0.936	GT:AD:DP:GQ:PL	0/1:53,23:76:99:380,0,1256
3L	10895281	.	C	G	2115.77	.	AC=2;AF=1.00;AN=2;DP=78;ExcessHet=3.0103;FS=0.000;MLEAC=2;MLEAF=1.00;MQ=43.97;QD=27.13;SOR=0.914	GT:AD:DP:GQ:PL	1/1:0,78:78:99:2144,234,0
3L	10895392	.	AT	A	224.73	.	AC=1;AF=0.500;AN=2;BaseQRankSum=1.581;ClippingRankSum=0.000;DP=61;ExcessHet=3.0103;FS=7.389;MLEAC=1;MLEAF=0.500;MQ=43.87;MQRankSum=0.369;QD=4.09;ReadPosRankSum=0.803;SOR=0.695	GT:AD:DP:GQ:PL	0/1:32,23:55:99:262,0,484
3L	10895529	.	A	C	802.77	.	AC=1;AF=0.500;AN=2;BaseQRankSum=-1.617;ClippingRankSum=0.000;DP=55;ExcessHet=3.0103;FS=8.477;MLEAC=1;MLEAF=0.500;MQ=44.00;MQRankSum=0.000;QD=14.87;ReadPosRankSum=1.801;SOR=0.454	GT:AD:DP:GQ:PL	0/1:17,37:54:99:831,0,306
3L	10897833	.	T	A	953.77	.	AC=1;AF=0.500;AN=2;BaseQRankSum=-0.800;ClippingRankSum=0.000;DP=67;ExcessHet=3.0103;FS=2.364;MLEAC=1;MLEAF=0.500;MQ=44.00;MQRankSum=0.000;QD=14.24;ReadPosRankSum=0.596;SOR=1.111	GT:AD:DP:GQ:PL	0/1:23,44:67:99:982,0,491
3L	10898111	.	ATG	A	586.87	.	AC=2;AF=1.00;AN=2;BaseQRankSum=-0.276;ClippingRankSum=0.000;DP=32;ExcessHet=3.0103;FS=0.000;MLEAC=2;MLEAF=1.00;MQ=43.88;MQRankSum=-0.147;QD=23.47;ReadPosRankSum=0.301;SOR=1.179	GT:AD:DP:GQ:PL	1/1:2,23:25:15:624,15,0
3L	10898448	.	A	T	1222.77	.	AC=2;AF=1.00;AN=2;DP=46;ExcessHet=3.0103;FS=0.000;MLEAC=2;MLEAF=1.00;MQ=43.90;QD=27.17;SOR=0.829	GT:AD:DP:GQ:PL	1/1:0,45:45:99:1251,135,0
3L	10899766	.	A	C	1623.77	.	AC=2;AF=1.00;AN=2;DP=62;ExcessHet=3.0103;FS=0.000;MLEAC=2;MLEAF=1.00;MQ=44.00;QD=26.62;SOR=1.197	GT:AD:DP:GQ:PL	1/1:0,61:61:99:1652,183,0
3L	10899879	.	C	CAA	1330.73	.	AC=2;AF=1.00;AN=2;DP=44;ExcessHet=3.0103;FS=0.000;MLEAC=2;MLEAF=1.00;MQ=44.00;QD=31.68;SOR=0.693	GT:AD:DP:GQ:PL	1/1:0,42:42:99:1368,126,0
3L	10899960	.	A	C	1018.77	.	AC=2;AF=1.00;AN=2;DP=39;ExcessHet=3.0103;FS=0.000;MLEAC=2;MLEAF=1.00;MQ=43.80;QD=26.12;SOR=1.236	GT:AD:DP:GQ:PL	1/1:0,39:39:99:1047,116,0
3L	10900054	.	A	AT	1513.73	.	AC=2;AF=1.00;AN=2;DP=44;ExcessHet=3.0103;FS=0.000;MLEAC=2;MLEAF=1.00;MQ=43.39;QD=34.40;SOR=1.828	GT:AD:DP:GQ:PL	1/1:0,44:44:99:1551,132,0
3L	10900112	.	G	A	1346.77	.	AC=2;AF=1.00;AN=2;DP=52;ExcessHet=3.0103;FS=0.000;MLEAC=2;MLEAF=1.00;MQ=43.71;QD=26.41;SOR=0.900	GT:AD:DP:GQ:PL	1/1:0,51:51:99:1375,152,0
3L	10901703	.	C	A	774.77	.	AC=1;AF=0.500;AN=2;BaseQRankSum=1.102;ClippingRankSum=0.000;DP=55;ExcessHet=3.0103;FS=1.075;MLEAC=1;MLEAF=0.500;MQ=43.03;MQRankSum=-1.776;QD=14.09;ReadPosRankSum=0.938;SOR=0.593	GT:AD:DP:GQ:PL	0/1:20,35:55:99:803,0,375
3L	10901731	.	G	T	1442.77	.	AC=1;AF=0.500;AN=2;BaseQRankSum=2.103;ClippingRankSum=0.000;DP=52;ExcessHet=3.0103;FS=6.313;MLEAC=1;MLEAF=0.500;MQ=42.89;MQRankSum=-1.531;QD=27.75;ReadPosRankSum=-0.071;SOR=0.939	GT:AD:DP:GQ:PL	0/1:15,37:52:99:1471,0,503
3L	10901734	.	A	G	1480.77	.	AC=1;AF=0.500;AN=2;BaseQRankSum=-0.151;ClippingRankSum=0.000;DP=49;ExcessHet=3.0103;FS=4.589;MLEAC=1;MLEAF=0.500;MQ=42.82;MQRankSum=-1.524;QD=30.22;ReadPosRankSum=-0.044;SOR=1.014	GT:AD:DP:GQ:PL	0/1:14,35:49:99:1509,0,473
3L	10901736	.	A	T	1416.77	.	AC=1;AF=0.500;AN=2;BaseQRankSum=-0.036;ClippingRankSum=0.000;DP=49;ExcessHet=3.0103;FS=4.789;MLEAC=1;MLEAF=0.500;MQ=42.66;MQRankSum=-1.499;QD=28.91;ReadPosRankSum=-0.623;SOR=0.848	GT:AD:DP:GQ:PL	0/1:13,36:49:99:1445,0,479
3L	10901740	.	A	C	1962.77	.	AC=2;AF=1.00;AN=2;DP=49;ExcessHet=3.0103;FS=0.000;MLEAC=2;MLEAF=1.00;MQ=42.66;QD=25.61;SOR=0.818	GT:AD:DP:GQ:PL	1/1:0,49:49:99:1991,147,0
3L	10901769	.	T	C	707.77	.	AC=1;AF=0.500;AN=2;BaseQRankSum=-1.948;ClippingRankSum=0.000;DP=47;ExcessHet=3.0103;FS=4.452;MLEAC=1;MLEAF=0.500;MQ=42.57;MQRankSum=-2.119;QD=15.06;ReadPosRankSum=0.719;SOR=0.739	GT:AD:DP:GQ:PL	0/1:15,32:47:99:736,0,534
3L	10901771	.	TA	T	469.73	.	AC=1;AF=0.500;AN=2;BaseQRankSum=1.033;ClippingRankSum=0.000;DP=47;ExcessHet=3.0103;FS=2.722;MLEAC=1;MLEAF=0.500;MQ=42.53;MQRankSum=2.296;QD=9.99;ReadPosRankSum=-0.844;SOR=1.041	GT:AD:DP:GQ:PL	0/1:32,15:47:99:507,0,1411
3L	10901773	.	A	T	478.77	.	AC=1;AF=0.500;AN=2;BaseQRankSum=-1.890;ClippingRankSum=0.000;DP=48;ExcessHet=3.0103;FS=2.722;MLEAC=1;MLEAF=0.500;MQ=42.56;MQRankSum=2.212;QD=9.97;ReadPosRankSum=-0.467;SOR=1.012	GT:AD:DP:GQ:PL	0/1:33,15:48:99:507,0,1424
3L	10901797	.	G	A	1395.77	.	AC=1;AF=0.500;AN=2;BaseQRankSum=0.395;ClippingRankSum=0.000;DP=50;ExcessHet=3.0103;FS=1.208;MLEAC=1;MLEAF=0.500;MQ=42.28;MQRankSum=-3.049;QD=27.92;ReadPosRankSum=-0.270;SOR=0.473	GT:AD:DP:GQ:PL	0/1:14,36:50:99:1424,0,522
3L	10901809	.	C	A	1342.77	.	AC=1;AF=0.500;AN=2;BaseQRankSum=0.896;ClippingRankSum=0.000;DP=45;ExcessHet=3.0103;FS=0.000;MLEAC=1;MLEAF=0.500;MQ=42.26;MQRankSum=-2.548;QD=29.84;ReadPosRankSum=-0.822;SOR=0.880	GT:AD:DP:GQ:PL	0/1:12,33:45:99:1371,0,402
3L	10901820	.	T	G	1237.77	.	AC=1;AF=0.500;AN=2;BaseQRankSum=-2.534;ClippingRankSum=0.000;DP=41;ExcessHet=3.0103;FS=0.000;MLEAC=1;MLEAF=0.500;MQ=42.28;MQRankSum=-2.377;QD=30.19;ReadPosRankSum=-0.029;SOR=0.906	GT:AD:DP:GQ:PL	0/1:12,29:41:99:1266,0,411
3L	10901832	.	T	G	1282.77	.	AC=1;AF=0.500;AN=2;BaseQRankSum=-1.639;ClippingRankSum=0.000;DP=42;ExcessHet=3.0103;FS=0.000;MLEAC=1;MLEAF=0.500;MQ=42.18;MQRankSum=-2.919;QD=30.54;ReadPosRankSum=-0.229;SOR=0.623	GT:AD:DP:GQ:PL	0/1:11,31:42:99:1311,0,366
3L	10901841	.	TA	T	1270.73	.	AC=1;AF=0.500;AN=2;BaseQRankSum=0.448;ClippingRankSum=0.000;DP=42;ExcessHet=3.0103;FS=0.000;MLEAC=1;MLEAF=0.500;MQ=42.07;MQRankSum=-2.921;QD=30.26;ReadPosRankSum=0.158;SOR=0.722	GT:AD:DP:GQ:PL	0/1:11,31:42:99:1308,0,408
3L	10901845	.	C	CT	1189.73	.	AC=1;AF=0.500;AN=2;BaseQRankSum=0.480;ClippingRankSum=0.000;DP=39;ExcessHet=3.0103;FS=0.000;MLEAC=1;MLEAF=0.500;MQ=42.05;MQRankSum=-3.167;QD=30.51;ReadPosRankSum=0.097;SOR=0.906	GT:AD:DP:GQ:PL	0/1:10,29:39:99:1227,0,372
3L	10901860	.	A	T	1105.77	.	AC=1;AF=0.500;AN=2;BaseQRankSum=0.479;ClippingRankSum=0.000;DP=35;ExcessHet=3.0103;FS=1.547;MLEAC=1;MLEAF=0.500;MQ=41.82;MQRankSum=-3.027;QD=31.59;ReadPosRankSum=-0.354;SOR=1.101	GT:AD:DP:GQ:PL	0/1:8,27:35:99:1134,0,252
3L	10901873	.	A	T	1004.77	.	AC=1;AF=0.500;AN=2;BaseQRankSum=-1.264;ClippingRankSum=0.000;DP=34;ExcessHet=3.0103;FS=1.678;MLEAC=1;MLEAF=0.500;MQ=41.92;MQRankSum=-3.120;QD=29.55;ReadPosRankSum=0.163;SOR=1.445	GT:AD:DP:GQ:PL	0/1:8,26:34:99:1033,0,241
3L	10901910	.	TTC	T	775.73	.	AC=1;AF=0.500;AN=2;BaseQRankSum=-0.917;ClippingRankSum=0.000;DP=29;ExcessHet=3.0103;FS=2.531;MLEAC=1;MLEAF=0.500;MQ=41.06;MQRankSum=-2.923;QD=28.73;ReadPosRankSum=0.904;SOR=2.030	GT:AD:DP:GQ:PL	0/1:8,19:27:99:813,0,318
3L	10901914	.	TA	T	814.73	.	AC=1;AF=0.500;AN=2;BaseQRankSum=0.797;ClippingRankSum=0.000;DP=29;ExcessHet=3.0103;FS=5.418;MLEAC=1;MLEAF=0.500;MQ=40.77;MQRankSum=-2.989;QD=28.09;ReadPosRankSum=0.568;SOR=2.646	GT:AD:DP:GQ:PL	0/1:9,20:29:99:852,0,357
3L	10901917	.	T	TGTA	814.73	.	AC=1;AF=0.500;AN=2;BaseQRankSum=1.397;ClippingRankSum=0.000;DP=31;ExcessHet=3.0103;FS=7.638;MLEAC=1;MLEAF=0.500;MQ=40.73;MQRankSum=-3.284;QD=26.28;ReadPosRankSum=1.027;SOR=2.527	GT:AD:DP:GQ:PL	0/1:10,21:31:99:852,0,357
3L	10901921	.	A	T	823.77	.	AC=1;AF=0.500;AN=2;BaseQRankSum=0.261;ClippingRankSum=0.000;DP=30;ExcessHet=3.0103;FS=8.144;MLEAC=1;MLEAF=0.500;MQ=40.62;MQRankSum=-3.072;QD=27.46;ReadPosRankSum=0.204;SOR=2.814	GT:AD:DP:GQ:PL	0/1:9,21:30:99:852,0,357
3L	10901967	.	A	T	2046.77	.	AC=2;AF=1.00;AN=2;DP=50;ExcessHet=3.0103;FS=0.000;MLEAC=2;MLEAF=1.00;MQ=40.26;QD=35.98;SOR=0.952	GT:AD:DP:GQ:PL	1/1:0,50:50:99:2075,150,0
3L	10901987	.	C	CTATAGATTCA,CTATAGATT	2113.73	.	AC=1,1;AF=0.500,0.500;AN=2;DP=46;ExcessHet=3.0103;FS=0.000;MLEAC=1,1;MLEAF=0.500,0.500;MQ=40.04;QD=34.75;SOR=0.941	GT:AD:DP:GQ:PL	1/2:0,26,17:43:99:2151,746,638,1152,0,1071
3L	10901988	.	C	CA	600.73	.	AC=1;AF=0.500;AN=2;BaseQRankSum=-0.381;ClippingRankSum=0.000;DP=45;ExcessHet=3.0103;FS=4.268;MLEAC=1;MLEAF=0.500;MQ=40.06;MQRankSum=3.330;QD=13.35;ReadPosRankSum=-1.044;SOR=0.689	GT:AD:DP:GQ:PL	0/1:27,18:45:99:638,0,1071
3L	10901991	.	T	A,TA	1936.73	.	AC=1,1;AF=0.500,0.500;AN=2;DP=44;ExcessHet=3.0103;FS=0.000;MLEAC=1,1;MLEAF=0.500,0.500;MQ=40.10;QD=29.18;SOR=0.784	GT:AD:DP:GQ:PL	1/2:0,27,17:44:99:1974,728,635,1161,0,1096
3L	10901996	.	C	G	588.77	.	AC=1;AF=0.500;AN=2;BaseQRankSum=0.342;ClippingRankSum=0.000;DP=47;ExcessHet=3.0103;FS=6.185;MLEAC=1;MLEAF=0.500;MQ=40.20;MQRankSum=2.811;QD=12.53;ReadPosRankSum=-0.665;SOR=0.858	GT:AD:DP:GQ:PL	0/1:30,17:47:99:617,0,1143
3L	10901999	.	T	TAG	2167.73	.	AC=2;AF=1.00;AN=2;DP=46;ExcessHet=3.0103;FS=0.000;MLEAC=2;MLEAF=1.00;MQ=40.16;QD=36.97;SOR=0.874	GT:AD:DP:GQ:PL	1/1:0,46:46:99:2205,147,0
3L	10902003	.	A	T	2131.77	.	AC=2;AF=1.00;AN=2;DP=48;ExcessHet=3.0103;FS=0.000;MLEAC=2;MLEAF=1.00;MQ=40.33;QD=34.97;SOR=0.963	GT:AD:DP:GQ:PL	1/1:0,48:48:99:2160,144,0
3L	10902009	.	T	G	2221.77	.	AC=2;AF=1.00;AN=2;DP=48;ExcessHet=3.0103;FS=0.000;MLEAC=2;MLEAF=1.00;MQ=40.42;QD=31.93;SOR=0.866	GT:AD:DP:GQ:PL	1/1:0,48:48:99:2250,151,0
3L	10902026	.	TAA	T	1171.73	.	AC=1;AF=0.500;AN=2;BaseQRankSum=-1.025;ClippingRankSum=0.000;DP=48;ExcessHet=3.0103;FS=4.727;MLEAC=1;MLEAF=0.500;MQ=40.69;MQRankSum=-2.222;QD=26.04;ReadPosRankSum=0.466;SOR=0.588	GT:AD:DP:GQ:PL	0/1:14,31:45:99:1209,0,503
3L	10902050	3L_10902050_SNP	G	A	1256.77	.	AC=1;AF=0.500;AN=2;BaseQRankSum=-0.598;ClippingRankSum=0.000;DB;DP=53;ExcessHet=3.0103;FS=6.108;MLEAC=1;MLEAF=0.500;MQ=41.64;MQRankSum=-2.045;QD=23.71;ReadPosRankSum=0.254;SOR=0.515	GT:AD:DP:GQ:PL	0/1:18,35:53:99:1285,0,533
3L	10902077	.	CT	C	174.73	.	AC=1;AF=0.500;AN=2;BaseQRankSum=0.091;ClippingRankSum=0.000;DP=50;ExcessHet=3.0103;FS=0.000;MLEAC=1;MLEAF=0.500;MQ=42.39;MQRankSum=2.153;QD=3.57;ReadPosRankSum=0.558;SOR=0.746	GT:AD:DP:GQ:PL	0/1:33,16:49:99:212,0,620
3L	10902202	.	G	GCCCCC	545.73	.	AC=2;AF=1.00;AN=2;DP=19;ExcessHet=3.0103;FS=0.000;MLEAC=1;MLEAF=0.500;MQ=42.65;QD=29.93;SOR=2.093	GT:AD:DP:GQ:PL	1/1:0,14:14:47:541,47,0
3L	10902226	.	A	T	332.77	.	AC=2;AF=1.00;AN=2;DP=19;ExcessHet=3.0103;FS=0.000;MLEAC=1;MLEAF=0.500;MQ=41.75;QD=27.73;SOR=1.022	GT:AD:DP:GQ:PL	1/1:0,12:12:36:306,36,0
3L	10902289	.	C	G	1160.77	.	AC=2;AF=1.00;AN=2;DP=44;ExcessHet=3.0103;FS=0.000;MLEAC=2;MLEAF=1.00;MQ=43.31;QD=26.38;SOR=0.784	GT:AD:DP:GQ:PL	1/1:0,44:44:99:1189,131,0
3L	10902369	.	CA	C	246.73	.	AC=1;AF=0.500;AN=2;BaseQRankSum=-0.348;ClippingRankSum=0.000;DP=56;ExcessHet=3.0103;FS=8.051;MLEAC=1;MLEAF=0.500;MQ=43.62;MQRankSum=-0.511;QD=4.66;ReadPosRankSum=0.046;SOR=0.687	GT:AD:DP:GQ:PL	0/1:32,21:53:99:284,0,1018
3L	10902376	.	AAAG	A	506.73	.	AC=1;AF=0.500;AN=2;BaseQRankSum=0.161;ClippingRankSum=0.000;DP=56;ExcessHet=3.0103;FS=7.707;MLEAC=1;MLEAF=0.500;MQ=43.62;MQRankSum=0.470;QD=9.38;ReadPosRankSum=-0.379;SOR=1.405	GT:AD:DP:GQ:PL	0/1:22,32:54:99:544,0,704
3L	10902391	.	C	T	410.77	.	AC=1;AF=0.500;AN=2;BaseQRankSum=1.287;ClippingRankSum=0.000;DP=58;ExcessHet=3.0103;FS=12.707;MLEAC=1;MLEAF=0.500;MQ=43.66;MQRankSum=-0.629;QD=7.08;ReadPosRankSum=1.050;SOR=0.776	GT:AD:DP:GQ:PL	0/1:36,22:58:99:439,0,808
3L	10902428	.	C	T	417.77	.	AC=1;AF=0.500;AN=2;BaseQRankSum=-0.519;ClippingRankSum=0.000;DP=47;ExcessHet=3.0103;FS=10.772;MLEAC=1;MLEAF=0.500;MQ=43.67;MQRankSum=-1.453;QD=8.89;ReadPosRankSum=-0.439;SOR=0.649	GT:AD:DP:GQ:PL	0/1:26,21:47:99:446,0,579
3L	10902466	.	G	A	765.77	.	AC=1;AF=0.500;AN=2;BaseQRankSum=-1.997;ClippingRankSum=0.000;DP=51;ExcessHet=3.0103;FS=0.000;MLEAC=1;MLEAF=0.500;MQ=43.88;MQRankSum=1.275;QD=15.02;ReadPosRankSum=-0.220;SOR=0.836	GT:AD:DP:GQ:PL	0/1:17,34:51:99:794,0,316
3L	10902492	.	CTT	C	866.73	.	AC=1;AF=0.500;AN=2;BaseQRankSum=1.267;ClippingRankSum=0.000;DP=51;ExcessHet=3.0103;FS=2.763;MLEAC=1;MLEAF=0.500;MQ=43.74;MQRankSum=2.036;QD=18.06;ReadPosRankSum=-0.159;SOR=0.774	GT:AD:DP:GQ:PL	0/1:14,34:48:99:904,0,306
3L	10902541	.	T	A	366.77	.	AC=1;AF=0.500;AN=2;BaseQRankSum=1.056;ClippingRankSum=0.000;DP=56;ExcessHet=3.0103;FS=3.822;MLEAC=1;MLEAF=0.500;MQ=43.71;MQRankSum=-1.027;QD=6.55;ReadPosRankSum=-1.561;SOR=0.504	GT:AD:DP:GQ:PL	0/1:35,21:56:99:395,0,772
3L	10902886	.	T	C	611.77	.	AC=1;AF=0.500;AN=2;BaseQRankSum=-1.268;ClippingRankSum=0.000;DP=51;ExcessHet=3.0103;FS=4.035;MLEAC=1;MLEAF=0.500;MQ=44.00;MQRankSum=0.000;QD=12.00;ReadPosRankSum=0.142;SOR=0.404	GT:AD:DP:GQ:PL	0/1:22,29:51:99:640,0,440
3L	10903233	.	GCAGCATT	G	645.73	.	AC=1;AF=0.500;AN=2;BaseQRankSum=-0.489;ClippingRankSum=0.000;DP=54;ExcessHet=3.0103;FS=4.254;MLEAC=1;MLEAF=0.500;MQ=44.03;MQRankSum=2.235;QD=12.18;ReadPosRankSum=-0.357;SOR=0.288	GT:AD:DP:GQ:PL	0/1:33,20:53:99:683,0,2332
3L	10903439	.	A	G	3010.77	.	AC=2;AF=1.00;AN=2;DP=71;ExcessHet=3.0103;FS=0.000;MLEAC=2;MLEAF=1.00;MQ=42.98;QD=23.95;SOR=1.042	GT:AD:DP:GQ:PL	1/1:0,71:71:99:3039,213,0
3L	10903452	.	T	G	3020.77	.	AC=2;AF=1.00;AN=2;DP=69;ExcessHet=3.0103;FS=0.000;MLEAC=2;MLEAF=1.00;MQ=43.38;QD=27.94;SOR=1.054	GT:AD:DP:GQ:PL	1/1:0,69:69:99:3049,211,0
3L	10903524	.	T	TTAA	1860.73	.	AC=1;AF=0.500;AN=2;BaseQRankSum=0.879;ClippingRankSum=0.000;DP=72;ExcessHet=3.0103;FS=8.840;MLEAC=1;MLEAF=0.500;MQ=42.74;MQRankSum=-4.395;QD=26.21;ReadPosRankSum=-2.586;SOR=1.378	GT:AD:DP:GQ:PL	0/1:25,46:71:99:1898,0,897
3L	10903526	.	AGTG	CGTG,A	2906.73	.	AC=1,1;AF=0.500,0.500;AN=2;DP=71;ExcessHet=3.0103;FS=0.000;MLEAC=1,1;MLEAF=0.500,0.500;MQ=42.69;QD=30.35;SOR=1.117	GT:AD:DP:GQ:PL	1/2:0,24,47:71:99:2944,1970,1898,979,0,897
3L	10903544	.	T	A,G	2943.77	.	AC=1,1;AF=0.500,0.500;AN=2;DP=69;ExcessHet=3.0103;FS=0.000;MLEAC=1,1;MLEAF=0.500,0.500;MQ=43.07;QD=31.94;SOR=0.910	GT:AD:DP:GQ:PL	1/2:0,26,43:69:99:2972,1890,1805,1099,0,1040
3L	10903555	.	A	T	1740.77	.	AC=1;AF=0.500;AN=2;BaseQRankSum=2.106;ClippingRankSum=0.000;DP=68;ExcessHet=3.0103;FS=11.337;MLEAC=1;MLEAF=0.500;MQ=43.48;MQRankSum=-3.175;QD=25.60;ReadPosRankSum=-2.339;SOR=1.400	GT:AD:DP:GQ:PL	0/1:24,44:68:99:1769,0,959
3L	10903556	.	A	T	1740.77	.	AC=1;AF=0.500;AN=2;BaseQRankSum=-2.936;ClippingRankSum=0.000;DP=69;ExcessHet=3.0103;FS=8.958;MLEAC=1;MLEAF=0.500;MQ=43.49;MQRankSum=-3.245;QD=25.23;ReadPosRankSum=-1.970;SOR=1.424	GT:AD:DP:GQ:PL	0/1:25,44:69:99:1769,0,959
3L	10903566	.	T	TTAATTTAGTTAA	1815.73	.	AC=1;AF=0.500;AN=2;BaseQRankSum=-0.568;ClippingRankSum=0.000;DP=68;ExcessHet=3.0103;FS=10.853;MLEAC=1;MLEAF=0.500;MQ=43.90;MQRankSum=-2.618;QD=26.70;ReadPosRankSum=-1.445;SOR=1.159	GT:AD:DP:GQ:PL	0/1:25,43:68:99:1853,0,953
3L	10903582	.	A	G	1647.77	.	AC=1;AF=0.500;AN=2;BaseQRankSum=1.594;ClippingRankSum=0.000;DP=70;ExcessHet=3.0103;FS=8.448;MLEAC=1;MLEAF=0.500;MQ=43.86;MQRankSum=-3.133;QD=23.54;ReadPosRankSum=0.354;SOR=0.929	GT:AD:DP:GQ:PL	0/1:28,42:70:99:1676,0,1091
3L	10903584	.	T	A	1650.77	.	AC=1;AF=0.500;AN=2;BaseQRankSum=-0.709;ClippingRankSum=0.000;DP=68;ExcessHet=3.0103;FS=6.694;MLEAC=1;MLEAF=0.500;MQ=43.86;MQRankSum=-3.022;QD=24.28;ReadPosRankSum=-0.032;SOR=0.974	GT:AD:DP:GQ:PL	0/1:26,42:68:99:1679,0,1049
3L	10903607	.	C	A	1608.77	.	AC=1;AF=0.500;AN=2;BaseQRankSum=1.395;ClippingRankSum=0.000;DP=69;ExcessHet=3.0103;FS=4.790;MLEAC=1;MLEAF=0.500;MQ=43.81;MQRankSum=-3.024;QD=23.32;ReadPosRankSum=0.746;SOR=0.779	GT:AD:DP:GQ:PL	0/1:28,41:69:99:1637,0,1043
3L	10903623	.	A	T	1488.77	.	AC=1;AF=0.500;AN=2;BaseQRankSum=1.305;ClippingRankSum=0.000;DP=63;ExcessHet=3.0103;FS=2.176;MLEAC=1;MLEAF=0.500;MQ=43.93;MQRankSum=-2.546;QD=23.63;ReadPosRankSum=-0.344;SOR=0.991	GT:AD:DP:GQ:PL	0/1:25,38:63:99:1517,0,918
3L	10903657	.	T	C	479.77	.	AC=1;AF=0.500;AN=2;BaseQRankSum=0.799;ClippingRankSum=0.000;DP=58;ExcessHet=3.0103;FS=2.245;MLEAC=1;MLEAF=0.500;MQ=44.48;MQRankSum=1.602;QD=8.27;ReadPosRankSum=0.079;SOR=0.821	GT:AD:DP:GQ:PL	0/1:33,25:58:99:508,0,1330
3L	10903659	.	G	T	1231.77	.	AC=1;AF=0.500;AN=2;BaseQRankSum=-1.072;ClippingRankSum=0.000;DP=58;ExcessHet=3.0103;FS=1.017;MLEAC=1;MLEAF=0.500;MQ=44.45;MQRankSum=-1.780;QD=21.24;ReadPosRankSum=-0.958;SOR=0.821	GT:AD:DP:GQ:PL	0/1:25,33:58:99:1260,0,980
3L	10903674	.	C	T	1146.77	.	AC=1;AF=0.500;AN=2;BaseQRankSum=2.106;ClippingRankSum=0.000;DP=58;ExcessHet=3.0103;FS=0.000;MLEAC=1;MLEAF=0.500;MQ=44.55;MQRankSum=-1.387;QD=19.77;ReadPosRankSum=-0.420;SOR=0.685	GT:AD:DP:GQ:PL	0/1:28,30:58:99:1175,0,1085
3L	10903680	.	G	A	1140.77	.	AC=1;AF=0.500;AN=2;BaseQRankSum=1.345;ClippingRankSum=0.000;DP=57;ExcessHet=3.0103;FS=1.007;MLEAC=1;MLEAF=0.500;MQ=44.05;MQRankSum=-1.976;QD=20.01;ReadPosRankSum=-0.104;SOR=0.518	GT:AD:DP:GQ:PL	0/1:29,28:57:99:1169,0,1169
3L	10903682	.	C	T	1098.77	.	AC=1;AF=0.500;AN=2;BaseQRankSum=-4.008;ClippingRankSum=0.000;DP=58;ExcessHet=3.0103;FS=0.000;MLEAC=1;MLEAF=0.500;MQ=44.05;MQRankSum=-2.020;QD=18.94;ReadPosRankSum=0.132;SOR=0.576	GT:AD:DP:GQ:PL	0/1:30,28:58:99:1127,0,1172
3L	10903688	.	A	C	1131.77	.	AC=1;AF=0.500;AN=2;BaseQRankSum=-1.952;ClippingRankSum=0.000;DP=56;ExcessHet=3.0103;FS=3.736;MLEAC=1;MLEAF=0.500;MQ=43.74;MQRankSum=-2.520;QD=20.58;ReadPosRankSum=-0.362;SOR=0.742	GT:AD:DP:GQ:PL	0/1:28,27:55:99:1160,0,1085
3L	10903694	.	G	A	1085.77	.	AC=1;AF=0.500;AN=2;BaseQRankSum=3.472;ClippingRankSum=0.000;DP=57;ExcessHet=3.0103;FS=1.029;MLEAC=1;MLEAF=0.500;MQ=43.43;MQRankSum=-3.071;QD=19.39;ReadPosRankSum=-1.668;SOR=0.711	GT:AD:DP:GQ:PL	0/1:26,30:56:99:1114,0,1001
3L	10903697	.	T	C	2761.77	.	AC=2;AF=1.00;AN=2;DP=60;ExcessHet=3.0103;FS=0.000;MLEAC=2;MLEAF=1.00;MQ=43.18;QD=26.15;SOR=0.760	GT:AD:DP:GQ:PL	1/1:0,60:60:99:2790,187,0
3L	10903704	.	T	A	2851.77	.	AC=2;AF=1.00;AN=2;DP=62;ExcessHet=3.0103;FS=0.000;MLEAC=2;MLEAF=1.00;MQ=42.88;QD=26.49;SOR=0.899	GT:AD:DP:GQ:PL	1/1:0,62:62:99:2880,193,0
3L	10903717	.	A	G	2761.77	.	AC=2;AF=1.00;AN=2;DP=60;ExcessHet=3.0103;FS=0.000;MLEAC=2;MLEAF=1.00;MQ=42.87;QD=29.05;SOR=0.831	GT:AD:DP:GQ:PL	1/1:0,60:60:99:2790,187,0
3L	10903723	.	C	A	2723.77	.	AC=2;AF=1.00;AN=2;DP=59;ExcessHet=3.0103;FS=0.000;MLEAC=2;MLEAF=1.00;MQ=42.85;QD=32.77;SOR=0.871	GT:AD:DP:GQ:PL	1/1:0,59:59:99:2752,187,0
3L	10903724	.	T	A	2678.77	.	AC=2;AF=1.00;AN=2;DP=58;ExcessHet=3.0103;FS=0.000;MLEAC=2;MLEAF=1.00;MQ=42.83;QD=24.17;SOR=0.914	GT:AD:DP:GQ:PL	1/1:0,58:58:99:2707,184,0
3L	10903736	.	A	T	2445.77	.	AC=2;AF=1.00;AN=2;DP=56;ExcessHet=3.0103;FS=0.000;MLEAC=2;MLEAF=1.00;MQ=43.01;QD=28.56;SOR=0.922	GT:AD:DP:GQ:PL	1/1:0,56:56:99:2474,169,0
3L	10903781	.	A	C	1431.77	.	AC=2;AF=1.00;AN=2;DP=53;ExcessHet=3.0103;FS=0.000;MLEAC=2;MLEAF=1.00;MQ=43.11;QD=27.01;SOR=1.287	GT:AD:DP:GQ:PL	1/1:0,53:53:99:1460,159,0
3L	10904010	.	TC	T	238.73	.	AC=1;AF=0.500;AN=2;BaseQRankSum=-0.119;ClippingRankSum=0.000;DP=42;ExcessHet=3.0103;FS=4.926;MLEAC=1;MLEAF=0.500;MQ=43.84;MQRankSum=1.309;QD=5.82;ReadPosRankSum=0.710;SOR=0.706	GT:AD:DP:GQ:PL	0/1:27,14:41:99:276,0,612
3L	10904069	.	G	A	1105.77	.	AC=2;AF=1.00;AN=2;DP=41;ExcessHet=3.0103;FS=0.000;MLEAC=2;MLEAF=1.00;MQ=43.76;QD=26.97;SOR=1.347	GT:AD:DP:GQ:PL	1/1:0,41:41:99:1134,123,0
3L	10904101	.	T	C	1247.77	.	AC=2;AF=1.00;AN=2;DP=47;ExcessHet=3.0103;FS=0.000;MLEAC=2;MLEAF=1.00;MQ=43.75;QD=26.55;SOR=1.132	GT:AD:DP:GQ:PL	1/1:0,47:47:99:1276,141,0
3L	10904217	.	T	C	1226.77	.	AC=2;AF=1.00;AN=2;DP=46;ExcessHet=3.0103;FS=0.000;MLEAC=2;MLEAF=1.00;MQ=43.96;QD=26.67;SOR=1.085	GT:AD:DP:GQ:PL	1/1:0,46:46:99:1255,138,0
3L	10904309	.	T	A	1502.77	.	AC=2;AF=1.00;AN=2;DP=56;ExcessHet=3.0103;FS=0.000;MLEAC=2;MLEAF=1.00;MQ=43.83;QD=26.84;SOR=0.841	GT:AD:DP:GQ:PL	1/1:0,56:56:99:1531,168,0
3L	10904332	.	C	G	1515.77	.	AC=2;AF=1.00;AN=2;DP=58;ExcessHet=3.0103;FS=0.000;MLEAC=2;MLEAF=1.00;MQ=43.83;QD=26.13;SOR=0.836	GT:AD:DP:GQ:PL	1/1:0,58:58:99:1544,173,0
3L	10904410	.	A	G	1354.77	.	AC=2;AF=1.00;AN=2;DP=53;ExcessHet=3.0103;FS=0.000;MLEAC=2;MLEAF=1.00;MQ=43.71;QD=25.56;SOR=1.077	GT:AD:DP:GQ:PL	1/1:0,53:53:99:1383,158,0
3L	10904432	.	TTTC	T	514.73	.	AC=1;AF=0.500;AN=2;BaseQRankSum=-1.270;ClippingRankSum=0.000;DP=57;ExcessHet=3.0103;FS=1.112;MLEAC=1;MLEAF=0.500;MQ=43.73;MQRankSum=-4.408;QD=9.19;ReadPosRankSum=-0.241;SOR=0.520	GT:AD:DP:GQ:PL	0/1:40,16:56:99:552,0,1631
3L	10904436	.	ATAAAGAAATGTAT	A	507.73	.	AC=1;AF=0.500;AN=2;BaseQRankSum=-1.729;ClippingRankSum=0.000;DP=58;ExcessHet=3.0103;FS=1.101;MLEAC=1;MLEAF=0.500;MQ=43.73;MQRankSum=-4.509;QD=8.75;ReadPosRankSum=0.163;SOR=0.527	GT:AD:DP:GQ:PL	0/1:42,16:58:99:545,0,1715
3L	10904457	.	A	C	2335.77	.	AC=2;AF=1.00;AN=2;DP=51;ExcessHet=3.0103;FS=0.000;MLEAC=2;MLEAF=1.00;MQ=43.69;QD=35.14;SOR=1.094	GT:AD:DP:GQ:PL	1/1:0,51:51:99:2364,162,0
3L	10904458	.	A	G	1424.77	.	AC=1;AF=0.500;AN=2;BaseQRankSum=-1.573;ClippingRankSum=0.000;DP=53;ExcessHet=3.0103;FS=4.346;MLEAC=1;MLEAF=0.500;MQ=43.71;MQRankSum=4.285;QD=26.88;ReadPosRankSum=1.460;SOR=1.432	GT:AD:DP:GQ:PL	0/1:16,37:53:99:1453,0,586
3L	10904478	.	G	T	1418.77	.	AC=2;AF=1.00;AN=2;DP=56;ExcessHet=3.0103;FS=0.000;MLEAC=2;MLEAF=1.00;MQ=43.72;QD=25.80;SOR=1.061	GT:AD:DP:GQ:PL	1/1:0,55:55:99:1447,164,0
3L	10904506	.	T	C	844.77	.	AC=1;AF=0.500;AN=2;BaseQRankSum=0.784;ClippingRankSum=0.000;DP=53;ExcessHet=3.0103;FS=9.007;MLEAC=1;MLEAF=0.500;MQ=43.74;MQRankSum=4.112;QD=15.94;ReadPosRankSum=0.089;SOR=0.935	GT:AD:DP:GQ:PL	0/1:15,38:53:99:873,0,245
3L	10904541	.	T	A	1348.77	.	AC=2;AF=1.00;AN=2;DP=52;ExcessHet=3.0103;FS=0.000;MLEAC=2;MLEAF=1.00;MQ=43.74;QD=26.45;SOR=1.094	GT:AD:DP:GQ:PL	1/1:0,51:51:99:1377,153,0
3L	10904678	.	T	A	1404.77	.	AC=2;AF=1.00;AN=2;BaseQRankSum=1.777;ClippingRankSum=0.000;DP=54;ExcessHet=3.0103;FS=0.000;MLEAC=2;MLEAF=1.00;MQ=43.78;MQRankSum=-0.255;QD=26.01;ReadPosRankSum=1.350;SOR=0.641	GT:AD:DP:GQ:PL	1/1:1,53:54:99:1433,151,0
3L	10904698	.	A	G	1408.77	.	AC=2;AF=1.00;AN=2;DP=53;ExcessHet=3.0103;FS=0.000;MLEAC=2;MLEAF=1.00;MQ=43.78;QD=26.58;SOR=1.402	GT:AD:DP:GQ:PL	1/1:0,53:53:99:1437,159,0
3L	10904728	.	T	C	765.77	.	AC=1;AF=0.500;AN=2;BaseQRankSum=-1.211;ClippingRankSum=0.000;DP=59;ExcessHet=3.0103;FS=1.056;MLEAC=1;MLEAF=0.500;MQ=43.70;MQRankSum=-2.087;QD=12.98;ReadPosRankSum=-0.760;SOR=0.963	GT:AD:DP:GQ:PL	0/1:38,21:59:99:794,0,1503
3L	10904730	.	C	G	765.77	.	AC=1;AF=0.500;AN=2;BaseQRankSum=2.536;ClippingRankSum=0.000;DP=60;ExcessHet=3.0103;FS=2.261;MLEAC=1;MLEAF=0.500;MQ=43.71;MQRankSum=-2.010;QD=12.76;ReadPosRankSum=-1.013;SOR=1.051	GT:AD:DP:GQ:PL	0/1:38,22:60:99:794,0,1503
3L	10904768	.	CT	C	1002.73	.	AC=1;AF=0.500;AN=2;BaseQRankSum=1.732;ClippingRankSum=0.000;DP=72;ExcessHet=3.0103;FS=0.918;MLEAC=1;MLEAF=0.500;MQ=43.52;MQRankSum=-1.345;QD=13.93;ReadPosRankSum=0.150;SOR=0.846	GT:AD:DP:GQ:PL	0/1:44,28:72:99:1040,0,1792
3L	10904771	.	CCCCCTCCAAA	C	993.73	.	AC=1;AF=0.500;AN=2;BaseQRankSum=1.826;ClippingRankSum=0.000;DP=73;ExcessHet=3.0103;FS=0.000;MLEAC=1;MLEAF=0.500;MQ=43.53;MQRankSum=-1.390;QD=13.61;SOR=0.804	GT:AD:DP:GQ:PL	0/1:45,28:73:99:1031,0,1873
3L	10904782	.	A	G	1011.77	.	AC=1;AF=0.500;AN=2;BaseQRankSum=-1.707;ClippingRankSum=0.000;DP=72;ExcessHet=3.0103;FS=0.000;MLEAC=1;MLEAF=0.500;MQ=43.52;MQRankSum=-1.345;QD=14.05;ReadPosRankSum=1.000;SOR=0.749	GT:AD:DP:GQ:PL	0/1:44,28:72:99:1040,0,1760
3L	10904870	.	C	T	785.77	.	AC=1;AF=0.500;AN=2;BaseQRankSum=-0.102;ClippingRankSum=0.000;DP=76;ExcessHet=3.0103;FS=1.852;MLEAC=1;MLEAF=0.500;MQ=43.29;MQRankSum=-0.985;QD=10.34;ReadPosRankSum=0.401;SOR=0.506	GT:AD:DP:GQ:PL	0/1:37,39:76:99:814,0,763
3L	10904872	.	A	G	2765.77	.	AC=2;AF=1.00;AN=2;DP=76;ExcessHet=3.0103;FS=0.000;MLEAC=2;MLEAF=1.00;MQ=43.32;QD=29.21;SOR=0.920	GT:AD:DP:GQ:PL	1/1:0,76:76:99:2794,231,0
3L	10904912	.	G	A	897.77	.	AC=1;AF=0.500;AN=2;BaseQRankSum=3.784;ClippingRankSum=0.000;DP=66;ExcessHet=3.0103;FS=2.153;MLEAC=1;MLEAF=0.500;MQ=43.42;MQRankSum=-1.431;QD=13.60;ReadPosRankSum=-0.354;SOR=1.038	GT:AD:DP:GQ:PL	0/1:26,40:66:99:926,0,481
3L	10904929	.	C	A	1035.77	.	AC=1;AF=0.500;AN=2;BaseQRankSum=1.176;ClippingRankSum=0.000;DP=71;ExcessHet=3.0103;FS=0.987;MLEAC=1;MLEAF=0.500;MQ=43.10;MQRankSum=-2.047;QD=14.59;ReadPosRankSum=0.370;SOR=0.527	GT:AD:DP:GQ:PL	0/1:25,46:71:99:1064,0,466
3L	10904941	.	T	A	2620.77	.	AC=2;AF=1.00;AN=2;DP=68;ExcessHet=3.0103;FS=0.000;MLEAC=2;MLEAF=1.00;MQ=43.08;QD=29.59;SOR=1.644	GT:AD:DP:GQ:PL	1/1:0,68:68:99:2649,205,0
3L	10904982	.	T	C	993.77	.	AC=1;AF=0.500;AN=2;BaseQRankSum=0.079;ClippingRankSum=0.000;DP=66;ExcessHet=3.0103;FS=7.500;MLEAC=1;MLEAF=0.500;MQ=42.88;MQRankSum=-3.684;QD=15.06;ReadPosRankSum=0.726;SOR=0.202	GT:AD:DP:GQ:PL	0/1:22,44:66:99:1022,0,410
3L	10905007	.	A	ATAT	1644.73	.	AC=1;AF=0.500;AN=2;BaseQRankSum=-1.378;ClippingRankSum=0.000;DP=66;ExcessHet=3.0103;FS=9.762;MLEAC=1;MLEAF=0.500;MQ=42.63;MQRankSum=-4.388;QD=25.30;ReadPosRankSum=-0.947;SOR=0.134	GT:AD:DP:GQ:PL	0/1:23,42:65:99:1682,0,823
3L	10905008	.	AAG	A	1644.73	.	AC=1;AF=0.500;AN=2;BaseQRankSum=-3.737;ClippingRankSum=0.000;DP=64;ExcessHet=3.0103;FS=9.786;MLEAC=1;MLEAF=0.500;MQ=42.58;MQRankSum=-4.456;QD=25.70;ReadPosRankSum=-1.036;SOR=0.148	GT:AD:DP:GQ:PL	0/1:23,41:64:99:1682,0,823
3L	10905044	.	G	T	609.77	.	AC=1;AF=0.500;AN=2;BaseQRankSum=0.699;ClippingRankSum=0.000;DP=52;ExcessHet=3.0103;FS=10.166;MLEAC=1;MLEAF=0.500;MQ=42.83;MQRankSum=-5.040;QD=11.73;ReadPosRankSum=-3.154;SOR=0.528	GT:AD:DP:GQ:PL	0/1:23,29:52:99:638,0,453
3L	10905057	.	A	AAGAG	1139.73	.	AC=1;AF=0.500;AN=2;BaseQRankSum=0.821;ClippingRankSum=0.000;DP=51;ExcessHet=3.0103;FS=12.881;MLEAC=1;MLEAF=0.500;MQ=42.78;MQRankSum=-5.084;QD=22.79;ReadPosRankSum=-4.046;SOR=0.801	GT:AD:DP:GQ:PL	0/1:23,27:50:99:1177,0,876
3L	10905060	.	A	AACATAACAT	1191.73	.	AC=1;AF=0.500;AN=2;BaseQRankSum=0.421;ClippingRankSum=0.000;DP=52;ExcessHet=3.0103;FS=10.166;MLEAC=1;MLEAF=0.500;MQ=42.81;MQRankSum=-5.040;QD=22.92;ReadPosRankSum=-4.354;SOR=0.528	GT:AD:DP:GQ:PL	0/1:23,29:52:99:1229,0,915
3L	10905065	.	C	G	1152.77	.	AC=1;AF=0.500;AN=2;BaseQRankSum=0.979;ClippingRankSum=0.000;DP=49;ExcessHet=3.0103;FS=5.913;MLEAC=1;MLEAF=0.500;MQ=42.78;MQRankSum=-5.423;QD=23.53;ReadPosRankSum=-3.794;SOR=0.669	GT:AD:DP:GQ:PL	0/1:24,25:49:99:1181,0,997
3L	10905066	.	C	CAATTCATTTTTTTTTTTA	1104.73	.	AC=1;AF=0.500;AN=2;BaseQRankSum=-1.598;ClippingRankSum=0.000;DP=50;ExcessHet=3.0103;FS=5.913;MLEAC=1;MLEAF=0.500;MQ=42.80;MQRankSum=-5.509;QD=22.09;ReadPosRankSum=-3.574;SOR=0.646	GT:AD:DP:GQ:PL	0/1:25,25:50:99:1142,0,958
3L	10905091	.	G	A	811.77	.	AC=1;AF=0.500;AN=2;BaseQRankSum=-0.333;ClippingRankSum=0.000;DP=49;ExcessHet=3.0103;FS=0.000;MLEAC=1;MLEAF=0.500;MQ=42.97;MQRankSum=-3.865;QD=17.27;ReadPosRankSum=-2.474;SOR=0.586	GT:AD:DP:GQ:PL	0/1:22,25:47:99:840,0,820
3L	10905095	.	G	A	398.77	.	AC=1;AF=0.500;AN=2;BaseQRankSum=-0.177;ClippingRankSum=0.000;DP=49;ExcessHet=3.0103;FS=0.000;MLEAC=1;MLEAF=0.500;MQ=43.06;MQRankSum=3.734;QD=8.48;ReadPosRankSum=2.184;SOR=0.668	GT:AD:DP:GQ:PL	0/1:26,21:47:99:427,0,941
3L	10905305	.	TTGGAGC	T	529.73	.	AC=1;AF=0.500;AN=2;BaseQRankSum=0.048;ClippingRankSum=0.000;DP=47;ExcessHet=3.0103;FS=1.186;MLEAC=1;MLEAF=0.500;MQ=43.44;MQRankSum=2.069;QD=11.52;ReadPosRankSum=0.956;SOR=0.649	GT:AD:DP:GQ:PL	0/1:29,17:46:99:567,0,1166
3L	10905357	.	T	TCCGAGGATC	565.73	.	AC=1;AF=0.500;AN=2;BaseQRankSum=2.010;ClippingRankSum=0.000;DP=39;ExcessHet=3.0103;FS=4.657;MLEAC=1;MLEAF=0.500;MQ=43.65;MQRankSum=0.524;QD=14.51;ReadPosRankSum=-1.357;SOR=0.697	GT:AD:DP:GQ:PL	0/1:23,16:39:99:603,0,886
3L	10905404	.	T	G	955.77	.	AC=2;AF=1.00;AN=2;DP=36;ExcessHet=3.0103;FS=0.000;MLEAC=2;MLEAF=1.00;MQ=43.76;QD=26.55;SOR=0.927	GT:AD:DP:GQ:PL	1/1:0,36:36:99:984,108,0
3L	10905455	.	C	G	398.77	.	AC=1;AF=0.500;AN=2;BaseQRankSum=-1.575;ClippingRankSum=0.000;DP=39;ExcessHet=3.0103;FS=9.652;MLEAC=1;MLEAF=0.500;MQ=43.83;MQRankSum=-0.457;QD=10.22;ReadPosRankSum=0.790;SOR=2.200	GT:AD:DP:GQ:PL	0/1:18,21:39:99:427,0,377
3L	10905657	.	G	T	565.77	.	AC=1;AF=0.500;AN=2;BaseQRankSum=0.560;ClippingRankSum=0.000;DP=40;ExcessHet=3.0103;FS=2.795;MLEAC=1;MLEAF=0.500;MQ=43.57;MQRankSum=-1.375;QD=14.51;ReadPosRankSum=-1.474;SOR=0.974	GT:AD:DP:GQ:PL	0/1:15,24:39:99:594,0,282
3L	10905685	.	C	T	473.77	.	AC=1;AF=0.500;AN=2;BaseQRankSum=1.704;ClippingRankSum=0.000;DP=45;ExcessHet=3.0103;FS=0.000;MLEAC=1;MLEAF=0.500;MQ=43.66;MQRankSum=-1.273;QD=10.77;ReadPosRankSum=1.412;SOR=0.665	GT:AD:DP:GQ:PL	0/1:20,24:44:99:502,0,394
3L	10905843	.	T	C	205.77	.	AC=1;AF=0.500;AN=2;BaseQRankSum=-2.915;ClippingRankSum=0.000;DP=48;ExcessHet=3.0103;FS=1.170;MLEAC=1;MLEAF=0.500;MQ=44.00;MQRankSum=0.000;QD=4.29;ReadPosRankSum=-0.351;SOR=0.895	GT:AD:DP:GQ:PL	0/1:33,15:48:99:234,0,793
3L	10905966	.	C	T	526.77	.	AC=1;AF=0.500;AN=2;BaseQRankSum=1.551;ClippingRankSum=0.000;DP=67;ExcessHet=3.0103;FS=0.954;MLEAC=1;MLEAF=0.500;MQ=44.00;MQRankSum=0.000;QD=7.98;ReadPosRankSum=-0.621;SOR=0.639	GT:AD:DP:GQ:PL	0/1:39,27:66:99:555,0,823
3L	10906006	.	T	A	2249.77	.	AC=2;AF=1.00;AN=2;DP=69;ExcessHet=3.0103;FS=0.000;MLEAC=2;MLEAF=1.00;MQ=43.97;QD=32.61;SOR=1.054	GT:AD:DP:GQ:PL	1/1:0,69:69:99:2278,207,0
3L	10906018	.	T	TA	573.73	.	AC=1;AF=0.500;AN=2;BaseQRankSum=-0.877;ClippingRankSum=0.000;DP=71;ExcessHet=3.0103;FS=6.751;MLEAC=1;MLEAF=0.500;MQ=43.97;MQRankSum=-1.323;QD=8.44;ReadPosRankSum=1.516;SOR=1.519	GT:AD:DP:GQ:PL	0/1:44,24:68:99:611,0,1326
3L	10906162	.	AGT	A	1641.73	.	AC=1;AF=0.500;AN=2;BaseQRankSum=-0.910;ClippingRankSum=0.000;DP=65;ExcessHet=3.0103;FS=0.000;MLEAC=1;MLEAF=0.500;MQ=43.94;MQRankSum=-0.996;QD=25.26;ReadPosRankSum=-0.742;SOR=0.660	GT:AD:DP:GQ:PL	0/1:22,43:65:99:1679,0,809
3L	10906172	.	T	C	1602.77	.	AC=1;AF=0.500;AN=2;BaseQRankSum=0.214;ClippingRankSum=0.000;DP=61;ExcessHet=3.0103;FS=1.046;MLEAC=1;MLEAF=0.500;MQ=43.82;MQRankSum=-1.256;QD=26.27;ReadPosRankSum=-0.660;SOR=0.473	GT:AD:DP:GQ:PL	0/1:21,40:61:99:1631,0,783
3L	10906197	.	T	C	3179.77	.	AC=2;AF=1.00;AN=2;DP=71;ExcessHet=3.0103;FS=0.000;MLEAC=2;MLEAF=1.00;MQ=43.84;QD=31.55;SOR=1.042	GT:AD:DP:GQ:PL	1/1:0,71:71:99:3208,217,0
3L	10906198	.	A	C	3179.77	.	AC=2;AF=1.00;AN=2;DP=70;ExcessHet=3.0103;FS=0.000;MLEAC=2;MLEAF=1.00;MQ=43.84;QD=26.47;SOR=1.011	GT:AD:DP:GQ:PL	1/1:0,70:70:99:3208,217,0
3L	10906205	.	C	T	1551.77	.	AC=1;AF=0.500;AN=2;BaseQRankSum=-0.099;ClippingRankSum=0.000;DP=70;ExcessHet=3.0103;FS=0.947;MLEAC=1;MLEAF=0.500;MQ=43.84;MQRankSum=-1.461;QD=22.17;ReadPosRankSum=-0.483;SOR=0.910	GT:AD:DP:GQ:PL	0/1:29,41:70:99:1580,0,1094
3L	10906216	.	C	A	1689.77	.	AC=1;AF=0.500;AN=2;BaseQRankSum=3.914;ClippingRankSum=0.000;DP=72;ExcessHet=3.0103;FS=2.038;MLEAC=1;MLEAF=0.500;MQ=43.84;MQRankSum=-1.426;QD=23.47;ReadPosRankSum=-0.523;SOR=0.998	GT:AD:DP:GQ:PL	0/1:29,43:72:99:1718,0,1088
3L	10906219	.	C	G	1689.77	.	AC=1;AF=0.500;AN=2;BaseQRankSum=-0.880;ClippingRankSum=0.000;DP=71;ExcessHet=3.0103;FS=2.096;MLEAC=1;MLEAF=0.500;MQ=43.84;MQRankSum=-1.443;QD=23.80;ReadPosRankSum=-0.123;SOR=1.082	GT:AD:DP:GQ:PL	0/1:29,42:71:99:1718,0,1088
3L	10906230	.	G	T	1014.77	.	AC=1;AF=0.500;AN=2;BaseQRankSum=1.140;ClippingRankSum=0.000;DP=72;ExcessHet=3.0103;FS=2.034;MLEAC=1;MLEAF=0.500;MQ=43.84;MQRankSum=1.418;QD=14.09;ReadPosRankSum=0.809;SOR=0.462	GT:AD:DP:GQ:PL	0/1:44,28:72:99:1043,0,1763
3L	10906231	.	C	T	1014.77	.	AC=1;AF=0.500;AN=2;BaseQRankSum=-2.057;ClippingRankSum=0.000;DP=72;ExcessHet=3.0103;FS=2.034;MLEAC=1;MLEAF=0.500;MQ=43.84;MQRankSum=1.418;QD=14.09;ReadPosRankSum=0.791;SOR=0.462	GT:AD:DP:GQ:PL	0/1:44,28:72:99:1043,0,1763
3L	10906296	.	A	T	943.77	.	AC=1;AF=0.500;AN=2;BaseQRankSum=0.786;ClippingRankSum=0.000;DP=66;ExcessHet=3.0103;FS=0.000;MLEAC=1;MLEAF=0.500;MQ=43.89;MQRankSum=-0.700;QD=14.30;ReadPosRankSum=1.064;SOR=0.658	GT:AD:DP:GQ:PL	0/1:23,43:66:99:972,0,782
3L	10906320	.	A	G	426.77	.	AC=1;AF=0.500;AN=2;BaseQRankSum=-2.180;ClippingRankSum=0.000;DP=60;ExcessHet=3.0103;FS=1.006;MLEAC=1;MLEAF=0.500;MQ=44.00;MQRankSum=0.000;QD=7.11;ReadPosRankSum=-2.175;SOR=0.531	GT:AD:DP:GQ:PL	0/1:37,23:60:99:455,0,1391
```
