## Supplementary material for "The *Tofu* mutation restores female fertility to *Drosophila* with a null *BEAF* mutation": VCF file S4: fileS4_kog30dm6.raw.snps.indels.vcf (part 84 of 171)

```
3L	10906374	.	A	G	1214.77	.	AC=2;AF=1.00;AN=2;DP=47;ExcessHet=3.0103;FS=0.000;MLEAC=2;MLEAF=1.00;MQ=43.69;QD=25.85;SOR=1.378	GT:AD:DP:GQ:PL	1/1:0,47:47:99:1243,140,0
3L	10906506	.	A	G	2337.77	.	AC=2;AF=1.00;AN=2;BaseQRankSum=1.826;ClippingRankSum=0.000;DP=63;ExcessHet=3.0103;FS=3.680;MLEAC=2;MLEAF=1.00;MQ=43.97;MQRankSum=0.000;QD=31.69;ReadPosRankSum=-0.793;SOR=0.755	GT:AD:DP:GQ:PL	1/1:1,62:63:99:2366,179,0
3L	10906511	.	G	A	839.77	.	AC=1;AF=0.500;AN=2;BaseQRankSum=-0.694;ClippingRankSum=0.000;DP=64;ExcessHet=3.0103;FS=3.610;MLEAC=1;MLEAF=0.500;MQ=43.97;MQRankSum=1.368;QD=13.12;ReadPosRankSum=0.975;SOR=0.350	GT:AD:DP:GQ:PL	0/1:23,41:64:99:868,0,844
3L	10906521	.	G	C	402.77	.	AC=1;AF=0.500;AN=2;BaseQRankSum=1.458;ClippingRankSum=0.000;DP=67;ExcessHet=3.0103;FS=2.191;MLEAC=1;MLEAF=0.500;MQ=43.97;MQRankSum=-1.352;QD=6.01;ReadPosRankSum=-0.709;SOR=1.054	GT:AD:DP:GQ:PL	0/1:44,23:67:99:431,0,1671
3L	10906551	.	C	G	1513.77	.	AC=2;AF=1.00;AN=2;DP=55;ExcessHet=3.0103;FS=0.000;MLEAC=2;MLEAF=1.00;MQ=43.96;QD=27.52;SOR=1.159	GT:AD:DP:GQ:PL	1/1:0,55:55:99:1542,165,0
3L	10906605	.	T	G	1403.77	.	AC=2;AF=1.00;AN=2;DP=52;ExcessHet=3.0103;FS=0.000;MLEAC=2;MLEAF=1.00;MQ=44.00;QD=27.00;SOR=1.036	GT:AD:DP:GQ:PL	1/1:0,52:52:99:1432,155,0
3L	10906770	.	C	G	210.77	.	AC=1;AF=0.500;AN=2;BaseQRankSum=2.514;ClippingRankSum=0.000;DP=39;ExcessHet=3.0103;FS=0.000;MLEAC=1;MLEAF=0.500;MQ=44.00;MQRankSum=0.000;QD=5.55;ReadPosRankSum=0.616;SOR=0.892	GT:AD:DP:GQ:PL	0/1:25,13:38:99:239,0,534
3L	10906983	.	G	A	2025.77	.	AC=2;AF=1.00;AN=2;DP=44;ExcessHet=3.0103;FS=0.000;MLEAC=2;MLEAF=1.00;MQ=43.46;QD=27.23;SOR=0.990	GT:AD:DP:GQ:PL	1/1:0,44:44:99:2054,138,0
3L	10906992	.	T	A	2205.77	.	AC=2;AF=1.00;AN=2;DP=48;ExcessHet=3.0103;FS=0.000;MLEAC=2;MLEAF=1.00;MQ=43.38;QD=29.13;SOR=1.179	GT:AD:DP:GQ:PL	1/1:0,48:48:99:2234,151,0
3L	10906998	.	C	CA	2197.73	.	AC=2;AF=1.00;AN=2;DP=48;ExcessHet=3.0103;FS=0.000;MLEAC=2;MLEAF=1.00;MQ=43.38;QD=26.37;SOR=1.179	GT:AD:DP:GQ:PL	1/1:0,48:48:99:2235,151,0
3L	10907002	.	AG	A	2152.73	.	AC=2;AF=1.00;AN=2;DP=48;ExcessHet=3.0103;FS=0.000;MLEAC=2;MLEAF=1.00;MQ=43.38;QD=33.26;SOR=1.067	GT:AD:DP:GQ:PL	1/1:0,48:48:99:2190,147,0
3L	10907034	.	A	C	2244.77	.	AC=2;AF=1.00;AN=2;DP=52;ExcessHet=3.0103;FS=0.000;MLEAC=2;MLEAF=1.00;MQ=43.25;QD=30.45;SOR=1.136	GT:AD:DP:GQ:PL	1/1:0,52:52:99:2273,157,0
3L	10907043	.	A	G	2272.77	.	AC=2;AF=1.00;AN=2;DP=51;ExcessHet=3.0103;FS=0.000;MLEAC=2;MLEAF=1.00;MQ=43.20;QD=25.50;SOR=1.094	GT:AD:DP:GQ:PL	1/1:0,51:51:99:2301,157,0
3L	10907047	.	G	A	2274.77	.	AC=2;AF=1.00;AN=2;DP=52;ExcessHet=3.0103;FS=0.000;MLEAC=2;MLEAF=1.00;MQ=43.21;QD=31.68;SOR=1.036	GT:AD:DP:GQ:PL	1/1:0,52:52:99:2303,157,0
3L	10907058	.	C	A	2436.77	.	AC=2;AF=1.00;AN=2;DP=55;ExcessHet=3.0103;FS=0.000;MLEAC=2;MLEAF=1.00;MQ=43.22;QD=29.57;SOR=1.159	GT:AD:DP:GQ:PL	1/1:0,55:55:99:2465,169,0
3L	10907067	.	G	A	2426.77	.	AC=2;AF=1.00;AN=2;DP=55;ExcessHet=3.0103;FS=0.000;MLEAC=2;MLEAF=1.00;MQ=43.22;QD=28.81;SOR=1.061	GT:AD:DP:GQ:PL	1/1:0,55:55:99:2455,169,0
3L	10907091	.	T	C	2370.77	.	AC=2;AF=1.00;AN=2;DP=53;ExcessHet=3.0103;FS=0.000;MLEAC=2;MLEAF=1.00;MQ=43.15;QD=29.09;SOR=1.077	GT:AD:DP:GQ:PL	1/1:0,53:53:99:2399,166,0
3L	10907098	.	T	A	2366.77	.	AC=2;AF=1.00;AN=2;DP=55;ExcessHet=3.0103;FS=0.000;MLEAC=2;MLEAF=1.00;MQ=43.19;QD=30.94;SOR=1.262	GT:AD:DP:GQ:PL	1/1:0,55:55:99:2395,166,0
3L	10907123	.	A	C	1284.77	.	AC=2;AF=1.00;AN=2;DP=50;ExcessHet=3.0103;FS=0.000;MLEAC=2;MLEAF=1.00;MQ=43.34;QD=25.70;SOR=0.952	GT:AD:DP:GQ:PL	1/1:0,50:50:99:1313,149,0
3L	10907135	.	A	T	1321.77	.	AC=2;AF=1.00;AN=2;DP=49;ExcessHet=3.0103;FS=0.000;MLEAC=2;MLEAF=1.00;MQ=43.37;QD=26.97;SOR=0.909	GT:AD:DP:GQ:PL	1/1:0,49:49:99:1350,147,0
3L	10907176	.	C	A	2442.77	.	AC=2;AF=1.00;AN=2;DP=56;ExcessHet=3.0103;FS=0.000;MLEAC=2;MLEAF=1.00;MQ=43.68;QD=27.87;SOR=0.765	GT:AD:DP:GQ:PL	1/1:0,56:56:99:2471,169,0
3L	10907177	.	C	T	2442.77	.	AC=2;AF=1.00;AN=2;DP=56;ExcessHet=3.0103;FS=0.000;MLEAC=2;MLEAF=1.00;MQ=43.68;QD=26.89;SOR=0.765	GT:AD:DP:GQ:PL	1/1:0,56:56:99:2471,169,0
3L	10907326	.	T	A	1856.77	.	AC=2;AF=1.00;AN=2;DP=42;ExcessHet=3.0103;FS=0.000;MLEAC=2;MLEAF=1.00;MQ=43.72;QD=33.13;SOR=1.402	GT:AD:DP:GQ:PL	1/1:0,42:42:99:1885,129,0
3L	10907329	.	T	A	1856.77	.	AC=2;AF=1.00;AN=2;DP=43;ExcessHet=3.0103;FS=0.000;MLEAC=2;MLEAF=1.00;MQ=43.73;QD=35.45;SOR=1.312	GT:AD:DP:GQ:PL	1/1:0,43:43:99:1885,129,0
3L	10907413	.	C	T	1006.77	.	AC=2;AF=1.00;AN=2;DP=38;ExcessHet=3.0103;FS=0.000;MLEAC=2;MLEAF=1.00;MQ=43.74;QD=26.49;SOR=1.670	GT:AD:DP:GQ:PL	1/1:0,38:38:99:1035,114,0
3L	10907506	.	C	A	1602.77	.	AC=2;AF=1.00;AN=2;DP=36;ExcessHet=3.0103;FS=0.000;MLEAC=2;MLEAF=1.00;MQ=43.95;QD=33.74;SOR=0.804	GT:AD:DP:GQ:PL	1/1:0,36:36:99:1631,111,0
3L	10907513	.	C	T	1546.77	.	AC=2;AF=1.00;AN=2;DP=35;ExcessHet=3.0103;FS=0.000;MLEAC=2;MLEAF=1.00;MQ=43.94;QD=28.29;SOR=0.749	GT:AD:DP:GQ:PL	1/1:0,35:35:99:1575,105,0
3L	10907514	.	T	C	1546.77	.	AC=2;AF=1.00;AN=2;DP=35;ExcessHet=3.0103;FS=0.000;MLEAC=2;MLEAF=1.00;MQ=43.94;QD=27.28;SOR=0.749	GT:AD:DP:GQ:PL	1/1:0,35:35:99:1575,105,0
3L	10907617	.	A	AGACAGACG	1384.73	.	AC=2;AF=1.00;AN=2;DP=33;ExcessHet=3.0103;FS=0.000;MLEAC=2;MLEAF=1.00;MQ=43.71;QD=29.15;SOR=1.688	GT:AD:DP:GQ:PL	1/1:0,29:29:96:1422,96,0
3L	10907718	.	G	A	1150.77	.	AC=2;AF=1.00;AN=2;DP=44;ExcessHet=3.0103;FS=0.000;MLEAC=2;MLEAF=1.00;MQ=43.13;QD=26.76;SOR=1.055	GT:AD:DP:GQ:PL	1/1:0,43:43:99:1179,129,0
3L	10907831	.	G	A	2580.77	.	AC=2;AF=1.00;AN=2;DP=60;ExcessHet=3.0103;FS=0.000;MLEAC=2;MLEAF=1.00;MQ=42.59;QD=29.76;SOR=1.160	GT:AD:DP:GQ:PL	1/1:0,60:60:99:2609,184,0
3L	10907840	.	T	G	2596.77	.	AC=2;AF=1.00;AN=2;DP=60;ExcessHet=3.0103;FS=0.000;MLEAC=2;MLEAF=1.00;MQ=42.57;QD=27.24;SOR=1.071	GT:AD:DP:GQ:PL	1/1:0,60:60:99:2625,187,0
3L	10907871	.	C	G	1525.77	.	AC=2;AF=1.00;AN=2;DP=59;ExcessHet=3.0103;FS=0.000;MLEAC=2;MLEAF=1.00;MQ=42.48;QD=25.86;SOR=0.950	GT:AD:DP:GQ:PL	1/1:0,59:59:99:1554,175,0
3L	10907919	.	A	G	1378.77	.	AC=2;AF=1.00;AN=2;DP=53;ExcessHet=3.0103;FS=0.000;MLEAC=2;MLEAF=1.00;MQ=41.99;QD=26.01;SOR=0.730	GT:AD:DP:GQ:PL	1/1:0,53:53:99:1407,158,0
3L	10907955	.	A	G	2207.77	.	AC=2;AF=1.00;AN=2;DP=51;ExcessHet=3.0103;FS=0.000;MLEAC=2;MLEAF=1.00;MQ=39.83;QD=32.79;SOR=1.201	GT:AD:DP:GQ:PL	1/1:0,51:51:99:2236,154,0
3L	10907959	.	G	T	2235.77	.	AC=2;AF=1.00;AN=2;DP=51;ExcessHet=3.0103;FS=0.000;MLEAC=2;MLEAF=1.00;MQ=39.61;QD=33.43;SOR=1.201	GT:AD:DP:GQ:PL	1/1:0,51:51:99:2264,157,0
3L	10907987	.	G	A	1932.77	.	AC=2;AF=1.00;AN=2;DP=44;ExcessHet=3.0103;FS=0.000;MLEAC=2;MLEAF=1.00;MQ=39.01;QD=32.59;SOR=1.508	GT:AD:DP:GQ:PL	1/1:0,44:44:99:1961,133,0
3L	10907989	.	A	T	1931.77	.	AC=2;AF=1.00;AN=2;DP=42;ExcessHet=3.0103;FS=0.000;MLEAC=2;MLEAF=1.00;MQ=38.87;QD=27.65;SOR=1.721	GT:AD:DP:GQ:PL	1/1:0,42:42:99:1960,132,0
3L	10907995	.	C	A	1771.77	.	AC=2;AF=1.00;AN=2;DP=38;ExcessHet=3.0103;FS=0.000;MLEAC=2;MLEAF=1.00;MQ=38.71;QD=24.96;SOR=1.670	GT:AD:DP:GQ:PL	1/1:0,38:38:99:1800,120,0
3L	10908015	.	ATCTTACATTAGTACGAAAAAATT	A	1537.73	.	AC=2;AF=1.00;AN=2;DP=34;ExcessHet=3.0103;FS=0.000;MLEAC=2;MLEAF=1.00;MQ=38.19;QD=30.33;SOR=2.049	GT:AD:DP:GQ:PL	1/1:0,34:34:99:1575,105,0
3L	10908046	.	G	A	1366.77	.	AC=2;AF=1.00;AN=2;DP=30;ExcessHet=3.0103;FS=0.000;MLEAC=2;MLEAF=1.00;MQ=38.30;QD=27.59;SOR=1.536	GT:AD:DP:GQ:PL	1/1:0,30:30:93:1395,93,0
3L	10908050	.	A	C	414.77	.	AC=1;AF=0.500;AN=2;BaseQRankSum=1.280;ClippingRankSum=0.000;DP=28;ExcessHet=3.0103;FS=1.638;MLEAC=1;MLEAF=0.500;MQ=37.86;MQRankSum=-1.119;QD=14.81;SOR=0.446	GT:AD:DP:GQ:PL	0/1:8,20:28:99:443,0,137
3L	10908059	.	G	A	1141.77	.	AC=2;AF=1.00;AN=2;DP=26;ExcessHet=3.0103;FS=0.000;MLEAC=2;MLEAF=1.00;MQ=38.09;QD=31.17;SOR=1.697	GT:AD:DP:GQ:PL	1/1:0,26:26:78:1170,78,0
3L	10908061	.	G	T	1169.77	.	AC=2;AF=1.00;AN=2;DP=26;ExcessHet=3.0103;FS=0.000;MLEAC=2;MLEAF=1.00;MQ=38.09;QD=28.25;SOR=1.697	GT:AD:DP:GQ:PL	1/1:0,26:26:81:1198,81,0
3L	10908069	.	A	T	1152.77	.	AC=2;AF=1.00;AN=2;DP=27;ExcessHet=3.0103;FS=0.000;MLEAC=2;MLEAF=1.00;MQ=38.20;QD=27.79;SOR=1.302	GT:AD:DP:GQ:PL	1/1:0,27:27:81:1181,81,0
3L	10908105	.	G	A	2640.77	.	AC=2;AF=1.00;AN=2;DP=60;ExcessHet=3.0103;FS=0.000;MLEAC=2;MLEAF=1.00;MQ=38.85;QD=28.63;SOR=0.906	GT:AD:DP:GQ:PL	1/1:0,60:60:99:2669,184,0
3L	10908112	.	C	G	2548.77	.	AC=2;AF=1.00;AN=2;DP=58;ExcessHet=3.0103;FS=0.000;MLEAC=2;MLEAF=1.00;MQ=38.38;QD=30.73;SOR=0.762	GT:AD:DP:GQ:PL	1/1:0,58:58:99:2577,175,0
3L	10908121	.	G	A	2413.77	.	AC=2;AF=1.00;AN=2;DP=55;ExcessHet=3.0103;FS=0.000;MLEAC=2;MLEAF=1.00;MQ=38.44;QD=30.05;SOR=0.729	GT:AD:DP:GQ:PL	1/1:0,55:55:99:2442,166,0
3L	10908133	.	C	T	1989.77	.	AC=2;AF=1.00;AN=2;DP=46;ExcessHet=3.0103;FS=0.000;MLEAC=2;MLEAF=1.00;MQ=38.88;QD=30.50;SOR=0.780	GT:AD:DP:GQ:PL	1/1:0,46:46:99:2018,141,0
3L	10908139	.	A	G	1963.77	.	AC=2;AF=1.00;AN=2;DP=43;ExcessHet=3.0103;FS=0.000;MLEAC=2;MLEAF=1.00;MQ=38.55;QD=37.17;SOR=0.941	GT:AD:DP:GQ:PL	1/1:0,43:43:99:1992,135,0
3L	10908144	.	T	A	1935.77	.	AC=2;AF=1.00;AN=2;DP=44;ExcessHet=3.0103;FS=0.000;MLEAC=2;MLEAF=1.00;MQ=38.34;QD=34.78;SOR=0.990	GT:AD:DP:GQ:PL	1/1:0,44:44:99:1964,132,0
3L	10908158	.	G	C	2024.77	.	AC=2;AF=1.00;AN=2;DP=46;ExcessHet=3.0103;FS=0.000;MLEAC=2;MLEAF=1.00;MQ=38.23;QD=27.13;SOR=1.085	GT:AD:DP:GQ:PL	1/1:0,46:46:99:2053,138,0
3L	10908165	.	A	T	2076.77	.	AC=2;AF=1.00;AN=2;DP=46;ExcessHet=3.0103;FS=0.000;MLEAC=2;MLEAF=1.00;MQ=38.25;QD=27.53;SOR=0.976	GT:AD:DP:GQ:PL	1/1:0,46:46:99:2105,141,0
3L	10908168	.	T	A	1986.77	.	AC=2;AF=1.00;AN=2;DP=44;ExcessHet=3.0103;FS=0.000;MLEAC=2;MLEAF=1.00;MQ=38.12;QD=30.72;SOR=0.883	GT:AD:DP:GQ:PL	1/1:0,44:44:99:2015,135,0
3L	10908183	.	C	T	2076.77	.	AC=2;AF=1.00;AN=2;DP=47;ExcessHet=3.0103;FS=0.000;MLEAC=2;MLEAF=1.00;MQ=38.68;QD=29.89;SOR=1.022	GT:AD:DP:GQ:PL	1/1:0,47:47:99:2105,141,0
3L	10908184	.	A	G	2076.77	.	AC=2;AF=1.00;AN=2;DP=47;ExcessHet=3.0103;FS=0.000;MLEAC=2;MLEAF=1.00;MQ=38.68;QD=30.61;SOR=1.022	GT:AD:DP:GQ:PL	1/1:0,47:47:99:2105,141,0
3L	10908192	.	A	G	2031.77	.	AC=2;AF=1.00;AN=2;DP=46;ExcessHet=3.0103;FS=0.000;MLEAC=2;MLEAF=1.00;MQ=38.63;QD=28.55;SOR=1.280	GT:AD:DP:GQ:PL	1/1:0,45:45:99:2060,138,0
3L	10908195	.	T	A	2041.77	.	AC=2;AF=1.00;AN=2;DP=45;ExcessHet=3.0103;FS=0.000;MLEAC=2;MLEAF=1.00;MQ=38.55;QD=29.49;SOR=1.364	GT:AD:DP:GQ:PL	1/1:0,44:44:99:2070,138,0
3L	10908198	.	C	A	2086.77	.	AC=2;AF=1.00;AN=2;DP=47;ExcessHet=3.0103;FS=0.000;MLEAC=2;MLEAF=1.00;MQ=38.70;QD=39.53;SOR=1.609	GT:AD:DP:GQ:PL	1/1:0,46:46:99:2115,141,0
3L	10908201	.	T	TTTTCCCTCAC	2251.73	.	AC=2;AF=1.00;AN=2;DP=48;ExcessHet=3.0103;FS=0.000;MLEAC=2;MLEAF=1.00;MQ=38.75;QD=27.64;SOR=1.659	GT:AD:DP:GQ:PL	1/1:0,47:47:99:2289,154,0
3L	10908203	.	T	C	2260.77	.	AC=2;AF=1.00;AN=2;DP=46;ExcessHet=3.0103;FS=0.000;MLEAC=2;MLEAF=1.00;MQ=38.75;QD=31.17;SOR=2.059	GT:AD:DP:GQ:PL	1/1:0,45:45:99:2289,154,0
3L	10908222	.	C	T	1071.77	.	AC=2;AF=1.00;AN=2;DP=40;ExcessHet=3.0103;FS=0.000;MLEAC=2;MLEAF=1.00;MQ=39.34;QD=27.48;SOR=2.362	GT:AD:DP:GQ:PL	1/1:0,39:39:99:1100,117,0
3L	10908472	.	C	T	395.77	.	AC=1;AF=0.500;AN=2;BaseQRankSum=1.170;ClippingRankSum=0.000;DP=21;ExcessHet=3.0103;FS=4.269;MLEAC=1;MLEAF=0.500;MQ=43.40;MQRankSum=-0.250;QD=19.79;ReadPosRankSum=0.268;SOR=0.175	GT:AD:DP:GQ:PL	0/1:9,11:20:99:424,0,345
3L	10908473	.	C	T	395.77	.	AC=1;AF=0.500;AN=2;BaseQRankSum=-0.118;ClippingRankSum=0.000;DP=21;ExcessHet=3.0103;FS=4.269;MLEAC=1;MLEAF=0.500;MQ=43.40;MQRankSum=-0.250;QD=19.79;ReadPosRankSum=0.043;SOR=0.175	GT:AD:DP:GQ:PL	0/1:9,11:20:99:424,0,345
3L	10908477	.	G	A	158.77	.	AC=1;AF=0.500;AN=2;BaseQRankSum=0.424;ClippingRankSum=0.000;DP=21;ExcessHet=3.0103;FS=4.269;MLEAC=1;MLEAF=0.500;MQ=43.40;MQRankSum=0.351;QD=7.94;ReadPosRankSum=0.000;SOR=1.828	GT:AD:DP:GQ:PL	0/1:11,9:20:99:187,0,435
3L	10908700	.	G	T	418.77	.	AC=1;AF=0.500;AN=2;BaseQRankSum=2.800;ClippingRankSum=0.000;DP=35;ExcessHet=3.0103;FS=1.377;MLEAC=1;MLEAF=0.500;MQ=43.53;MQRankSum=-1.068;QD=12.32;ReadPosRankSum=0.104;SOR=1.048	GT:AD:DP:GQ:PL	0/1:13,21:34:99:447,0,209
3L	10908744	.	T	C	363.77	.	AC=1;AF=0.500;AN=2;BaseQRankSum=-1.345;ClippingRankSum=0.000;DP=49;ExcessHet=3.0103;FS=2.904;MLEAC=1;MLEAF=0.500;MQ=42.95;MQRankSum=2.149;QD=8.08;ReadPosRankSum=0.300;SOR=0.283	GT:AD:DP:GQ:PL	0/1:31,14:45:99:392,0,701
3L	10908758	.	G	A	712.77	.	AC=1;AF=0.500;AN=2;BaseQRankSum=1.772;ClippingRankSum=0.000;DP=49;ExcessHet=3.0103;FS=9.385;MLEAC=1;MLEAF=0.500;MQ=42.89;MQRankSum=-2.420;QD=15.49;ReadPosRankSum=-0.227;SOR=1.605	GT:AD:DP:GQ:PL	0/1:14,32:46:99:741,0,492
3L	10908769	.	A	G	1097.77	.	AC=1;AF=0.500;AN=2;BaseQRankSum=1.877;ClippingRankSum=0.000;DP=44;ExcessHet=3.0103;FS=10.086;MLEAC=1;MLEAF=0.500;MQ=42.80;MQRankSum=-2.590;QD=26.14;ReadPosRankSum=-0.053;SOR=1.800	GT:AD:DP:GQ:PL	0/1:14,28:42:99:1126,0,504
3L	10908771	.	A	G	301.77	.	AC=1;AF=0.500;AN=2;BaseQRankSum=-2.648;ClippingRankSum=0.000;DP=44;ExcessHet=3.0103;FS=10.362;MLEAC=1;MLEAF=0.500;MQ=42.74;MQRankSum=2.606;QD=7.18;ReadPosRankSum=0.750;SOR=0.907	GT:AD:DP:GQ:PL	0/1:29,13:42:99:330,0,1155
3L	10908811	.	TC	T	1161.73	.	AC=1;AF=0.500;AN=2;BaseQRankSum=2.908;ClippingRankSum=0.000;DP=47;ExcessHet=3.0103;FS=4.427;MLEAC=1;MLEAF=0.500;MQ=42.58;MQRankSum=-3.251;QD=25.26;ReadPosRankSum=-1.095;SOR=0.894	GT:AD:DP:GQ:PL	0/1:17,29:46:99:1199,0,749
3L	10908813	.	A	ACCCCTTT	1161.73	.	AC=1;AF=0.500;AN=2;BaseQRankSum=0.065;ClippingRankSum=0.000;DP=48;ExcessHet=3.0103;FS=4.240;MLEAC=1;MLEAF=0.500;MQ=42.61;MQRankSum=-3.497;QD=24.20;ReadPosRankSum=-0.528;SOR=0.908	GT:AD:DP:GQ:PL	0/1:19,29:48:99:1199,0,749
3L	10908815	.	A	C	465.77	.	AC=1;AF=0.500;AN=2;BaseQRankSum=-0.639;ClippingRankSum=0.000;DP=49;ExcessHet=3.0103;FS=2.463;MLEAC=1;MLEAF=0.500;MQ=42.60;MQRankSum=3.817;QD=9.51;ReadPosRankSum=0.469;SOR=0.751	GT:AD:DP:GQ:PL	0/1:29,20:49:99:494,0,1200
3L	10908816	.	A	ATTT	1120.73	.	AC=1;AF=0.500;AN=2;BaseQRankSum=0.505;ClippingRankSum=0.000;DP=49;ExcessHet=3.0103;FS=2.463;MLEAC=1;MLEAF=0.500;MQ=42.60;MQRankSum=-3.795;QD=22.87;ReadPosRankSum=-0.672;SOR=0.774	GT:AD:DP:GQ:PL	0/1:20,29:49:99:1158,0,753
3L	10908818	.	A	ATTCTTCAAGGAC	1120.73	.	AC=1;AF=0.500;AN=2;BaseQRankSum=0.651;ClippingRankSum=0.000;DP=47;ExcessHet=3.0103;FS=2.499;MLEAC=1;MLEAF=0.500;MQ=42.54;MQRankSum=-3.804;QD=23.85;ReadPosRankSum=-0.912;SOR=0.931	GT:AD:DP:GQ:PL	0/1:19,28:47:99:1158,0,753
3L	10908825	.	A	T	859.77	.	AC=1;AF=0.500;AN=2;BaseQRankSum=-0.790;ClippingRankSum=0.000;DP=42;ExcessHet=3.0103;FS=1.210;MLEAC=1;MLEAF=0.500;MQ=42.39;MQRankSum=-4.539;QD=20.47;ReadPosRankSum=-0.645;SOR=0.895	GT:AD:DP:GQ:PL	0/1:19,23:42:99:888,0,723
3L	10908855	.	TA	T	343.73	.	AC=1;AF=0.500;AN=2;BaseQRankSum=1.596;ClippingRankSum=0.000;DP=45;ExcessHet=3.0103;FS=1.172;MLEAC=1;MLEAF=0.500;MQ=42.83;MQRankSum=-2.974;QD=7.99;ReadPosRankSum=-1.167;SOR=0.645	GT:AD:DP:GQ:PL	0/1:22,21:43:99:381,0,438
3L	10908882	.	T	A	703.77	.	AC=1;AF=0.500;AN=2;BaseQRankSum=0.309;ClippingRankSum=0.000;DP=39;ExcessHet=3.0103;FS=4.646;MLEAC=1;MLEAF=0.500;MQ=43.30;MQRankSum=1.938;QD=18.05;ReadPosRankSum=2.334;SOR=0.814	GT:AD:DP:GQ:PL	0/1:20,19:39:99:732,0,839
3L	10908886	.	A	G	700.77	.	AC=1;AF=0.500;AN=2;BaseQRankSum=-1.714;ClippingRankSum=0.000;DP=41;ExcessHet=3.0103;FS=9.136;MLEAC=1;MLEAF=0.500;MQ=43.47;MQRankSum=1.117;QD=17.09;ReadPosRankSum=2.590;SOR=0.707	GT:AD:DP:GQ:PL	0/1:22,19:41:99:729,0,891
3L	10908893	.	C	T	815.77	.	AC=1;AF=0.500;AN=2;BaseQRankSum=-0.076;ClippingRankSum=0.000;DP=43;ExcessHet=3.0103;FS=11.590;MLEAC=1;MLEAF=0.500;MQ=43.33;MQRankSum=-1.421;QD=18.97;ReadPosRankSum=-1.974;SOR=1.608	GT:AD:DP:GQ:PL	0/1:20,23:43:99:844,0,755
3L	10908918	.	G	T	469.77	.	AC=1;AF=0.500;AN=2;BaseQRankSum=0.662;ClippingRankSum=0.000;DP=50;ExcessHet=3.0103;FS=8.139;MLEAC=1;MLEAF=0.500;MQ=43.40;MQRankSum=1.930;QD=9.40;ReadPosRankSum=0.862;SOR=0.539	GT:AD:DP:GQ:PL	0/1:30,20:50:99:498,0,655
3L	10908941	.	T	A	641.77	.	AC=1;AF=0.500;AN=2;BaseQRankSum=1.736;ClippingRankSum=0.000;DP=45;ExcessHet=3.0103;FS=6.452;MLEAC=1;MLEAF=0.500;MQ=43.40;MQRankSum=-1.079;QD=14.26;ReadPosRankSum=1.180;SOR=0.965	GT:AD:DP:GQ:PL	0/1:15,30:45:99:670,0,383
3L	10908963	.	A	G	1740.77	.	AC=2;AF=1.00;AN=2;DP=46;ExcessHet=3.0103;FS=0.000;MLEAC=2;MLEAF=1.00;MQ=43.50;QD=27.03;SOR=0.693	GT:AD:DP:GQ:PL	1/1:0,46:46:99:1769,138,0
3L	10909032	.	A	T	1319.77	.	AC=2;AF=1.00;AN=2;DP=50;ExcessHet=3.0103;FS=0.000;MLEAC=2;MLEAF=1.00;MQ=43.54;QD=26.93;SOR=0.818	GT:AD:DP:GQ:PL	1/1:0,49:49:99:1348,147,0
3L	10909067	.	C	G	258.77	.	AC=1;AF=0.500;AN=2;BaseQRankSum=1.047;ClippingRankSum=0.000;DP=45;ExcessHet=3.0103;FS=2.626;MLEAC=1;MLEAF=0.500;MQ=43.76;MQRankSum=1.679;QD=5.75;ReadPosRankSum=0.031;SOR=0.626	GT:AD:DP:GQ:PL	0/1:30,15:45:99:287,0,697
3L	10909174	.	C	G	607.77	.	AC=1;AF=0.500;AN=2;BaseQRankSum=2.404;ClippingRankSum=0.000;DP=38;ExcessHet=3.0103;FS=7.971;MLEAC=1;MLEAF=0.500;MQ=43.90;MQRankSum=0.707;QD=15.99;ReadPosRankSum=-1.601;SOR=0.538	GT:AD:DP:GQ:PL	0/1:11,27:38:99:636,0,148
3L	10909297	.	G	T	227.77	.	AC=1;AF=0.500;AN=2;BaseQRankSum=-0.162;ClippingRankSum=0.000;DP=48;ExcessHet=3.0103;FS=0.000;MLEAC=1;MLEAF=0.500;MQ=43.53;MQRankSum=-0.736;QD=4.75;ReadPosRankSum=-0.513;SOR=0.538	GT:AD:DP:GQ:PL	0/1:33,15:48:99:256,0,736
3L	10909376	.	C	T	1228.77	.	AC=2;AF=1.00;AN=2;DP=46;ExcessHet=3.0103;FS=0.000;MLEAC=2;MLEAF=1.00;MQ=43.45;QD=26.71;SOR=0.976	GT:AD:DP:GQ:PL	1/1:0,46:46:99:1257,138,0
3L	10909507	.	C	T	135.77	.	AC=1;AF=0.500;AN=2;BaseQRankSum=0.236;ClippingRankSum=0.000;DP=33;ExcessHet=3.0103;FS=0.000;MLEAC=1;MLEAF=0.500;MQ=42.43;MQRankSum=0.390;QD=4.38;ReadPosRankSum=1.016;SOR=0.527	GT:AD:DP:GQ:PL	0/1:21,10:31:99:164,0,462
3L	10909521	.	G	T	155.77	.	AC=1;AF=0.500;AN=2;BaseQRankSum=-1.626;ClippingRankSum=0.000;DP=31;ExcessHet=3.0103;FS=3.214;MLEAC=1;MLEAF=0.500;MQ=42.50;MQRankSum=-0.993;QD=8.65;ReadPosRankSum=3.087;SOR=2.303	GT:AD:DP:GQ:PL	0/1:10,8:18:99:184,0,266
3L	10909527	.	GA	G	274.73	.	AC=1;AF=0.500;AN=2;BaseQRankSum=-1.937;ClippingRankSum=0.000;DP=22;ExcessHet=3.0103;FS=0.000;MLEAC=1;MLEAF=0.500;MQ=42.31;MQRankSum=-0.084;QD=18.32;ReadPosRankSum=-0.285;SOR=0.346	GT:AD:DP:GQ:PL	0/1:6,9:15:99:312,0,121
3L	10909533	.	C	T	600.77	.	AC=2;AF=1.00;AN=2;DP=22;ExcessHet=3.0103;FS=0.000;MLEAC=1;MLEAF=0.500;MQ=42.22;QD=28.61;SOR=2.448	GT:AD:DP:GQ:PL	1/1:1,20:21:52:619,52,0
3L	10909542	.	G	T	935.77	.	AC=2;AF=1.00;AN=2;DP=24;ExcessHet=3.0103;FS=0.000;MLEAC=2;MLEAF=1.00;MQ=42.25;QD=33.26;SOR=2.833	GT:AD:DP:GQ:PL	1/1:0,23:23:69:964,69,0
3L	10909611	.	G	A	118.77	.	AC=1;AF=0.500;AN=2;BaseQRankSum=0.286;ClippingRankSum=0.000;DP=45;ExcessHet=3.0103;FS=0.000;MLEAC=1;MLEAF=0.500;MQ=42.99;MQRankSum=0.435;QD=2.70;ReadPosRankSum=2.741;SOR=0.495	GT:AD:DP:GQ:PL	0/1:34,10:44:99:147,0,774
3L	10909688	.	C	T	1801.77	.	AC=2;AF=1.00;AN=2;DP=56;ExcessHet=3.0103;FS=0.000;MLEAC=2;MLEAF=1.00;MQ=42.00;QD=32.17;SOR=0.765	GT:AD:DP:GQ:PL	1/1:0,56:56:99:1830,168,0
3L	10909693	.	C	A	281.77	.	AC=1;AF=0.500;AN=2;BaseQRankSum=0.975;ClippingRankSum=0.000;DP=55;ExcessHet=3.0103;FS=4.077;MLEAC=1;MLEAF=0.500;MQ=41.88;MQRankSum=1.019;QD=5.12;ReadPosRankSum=-0.246;SOR=0.940	GT:AD:DP:GQ:PL	0/1:38,17:55:99:310,0,871
3L	10909729	.	T	TGG	2527.73	.	AC=2;AF=1.00;AN=2;DP=53;ExcessHet=3.0103;FS=0.000;MLEAC=2;MLEAF=1.00;MQ=41.24;QD=27.65;SOR=0.981	GT:AD:DP:GQ:PL	1/1:0,53:53:99:2565,172,0
3L	10909735	.	A	AATATATGGCGAG	2617.73	.	AC=2;AF=1.00;AN=2;DP=57;ExcessHet=3.0103;FS=0.000;MLEAC=2;MLEAF=1.00;MQ=41.28;QD=26.63;SOR=0.877	GT:AD:DP:GQ:PL	1/1:0,57:57:99:2655,178,0
3L	10909741	.	T	C	2536.77	.	AC=2;AF=1.00;AN=2;DP=51;ExcessHet=3.0103;FS=0.000;MLEAC=2;MLEAF=1.00;MQ=40.83;QD=27.61;SOR=0.732	GT:AD:DP:GQ:PL	1/1:0,51:51:99:2565,172,0
3L	10909742	.	G	C	2536.77	.	AC=2;AF=1.00;AN=2;DP=53;ExcessHet=3.0103;FS=0.000;MLEAC=2;MLEAF=1.00;MQ=40.91;QD=31.04;SOR=0.808	GT:AD:DP:GQ:PL	1/1:0,53:53:99:2565,172,0
3L	10909759	.	G	GT	2302.73	.	AC=2;AF=1.00;AN=2;DP=52;ExcessHet=3.0103;FS=0.000;MLEAC=2;MLEAF=1.00;MQ=40.89;QD=24.70;SOR=0.693	GT:AD:DP:GQ:PL	1/1:0,52:52:99:2340,157,0
3L	10909766	.	G	A	2131.77	.	AC=2;AF=1.00;AN=2;DP=47;ExcessHet=3.0103;FS=0.000;MLEAC=2;MLEAF=1.00;MQ=40.81;QD=32.45;SOR=0.735	GT:AD:DP:GQ:PL	1/1:0,47:47:99:2160,144,0
3L	10909782	.	CAGACCTTT	C	1987.73	.	AC=2;AF=1.00;AN=2;DP=43;ExcessHet=3.0103;FS=0.000;MLEAC=2;MLEAF=1.00;MQ=40.72;QD=31.10;SOR=0.739	GT:AD:DP:GQ:PL	1/1:0,43:43:99:2025,135,0
3L	10909793	.	A	G	1996.77	.	AC=2;AF=1.00;AN=2;DP=44;ExcessHet=3.0103;FS=0.000;MLEAC=2;MLEAF=1.00;MQ=40.75;QD=29.03;SOR=0.693	GT:AD:DP:GQ:PL	1/1:0,44:44:99:2025,135,0
3L	10909796	.	A	T	1951.77	.	AC=2;AF=1.00;AN=2;DP=43;ExcessHet=3.0103;FS=0.000;MLEAC=2;MLEAF=1.00;MQ=40.64;QD=33.40;SOR=0.739	GT:AD:DP:GQ:PL	1/1:0,43:43:99:1980,132,0
3L	10909801	.	A	G	1943.77	.	AC=2;AF=1.00;AN=2;DP=43;ExcessHet=3.0103;FS=0.000;MLEAC=2;MLEAF=1.00;MQ=40.64;QD=33.82;SOR=0.836	GT:AD:DP:GQ:PL	1/1:0,43:43:99:1972,132,0
3L	10909825	.	AAT	A	1407.73	.	AC=2;AF=1.00;AN=2;DP=37;ExcessHet=3.0103;FS=0.000;MLEAC=2;MLEAF=1.00;MQ=41.30;QD=26.50;SOR=0.927	GT:AD:DP:GQ:PL	1/1:0,36:36:99:1445,108,0
3L	10909915	.	T	C	1906.77	.	AC=2;AF=1.00;AN=2;DP=42;ExcessHet=3.0103;FS=0.000;MLEAC=2;MLEAF=1.00;MQ=42.63;QD=36.16;SOR=0.892	GT:AD:DP:GQ:PL	1/1:0,42:42:99:1935,129,0
3L	10909917	.	T	A	1906.77	.	AC=2;AF=1.00;AN=2;DP=43;ExcessHet=3.0103;FS=0.000;MLEAC=2;MLEAF=1.00;MQ=42.48;QD=31.61;SOR=0.941	GT:AD:DP:GQ:PL	1/1:0,43:43:99:1935,129,0
3L	10909920	.	G	A	1894.77	.	AC=2;AF=1.00;AN=2;DP=43;ExcessHet=3.0103;FS=0.000;MLEAC=2;MLEAF=1.00;MQ=42.41;QD=34.06;SOR=1.055	GT:AD:DP:GQ:PL	1/1:0,43:43:99:1923,129,0
3L	10910088	.	T	C	1600.77	.	AC=2;AF=1.00;AN=2;DP=37;ExcessHet=3.0103;FS=0.000;MLEAC=2;MLEAF=1.00;MQ=42.49;QD=32.54;SOR=1.121	GT:AD:DP:GQ:PL	1/1:0,37:37:99:1629,111,0
3L	10910094	.	C	T	1690.77	.	AC=2;AF=1.00;AN=2;DP=37;ExcessHet=3.0103;FS=0.000;MLEAC=2;MLEAF=1.00;MQ=42.49;QD=29.89;SOR=0.984	GT:AD:DP:GQ:PL	1/1:0,37:37:99:1719,117,0
3L	10910098	.	T	TG	1717.73	.	AC=2;AF=1.00;AN=2;DP=38;ExcessHet=3.0103;FS=0.000;MLEAC=2;MLEAF=1.00;MQ=42.53;QD=32.13;SOR=1.040	GT:AD:DP:GQ:PL	1/1:0,38:38:99:1755,117,0
3L	10910099	.	C	CGA	1717.73	.	AC=2;AF=1.00;AN=2;DP=38;ExcessHet=3.0103;FS=0.000;MLEAC=2;MLEAF=1.00;MQ=42.53;QD=26.13;SOR=0.914	GT:AD:DP:GQ:PL	1/1:0,38:38:99:1755,117,0
3L	10910103	.	C	A	1708.77	.	AC=2;AF=1.00;AN=2;DP=38;ExcessHet=3.0103;FS=0.000;MLEAC=2;MLEAF=1.00;MQ=42.53;QD=26.70;SOR=1.040	GT:AD:DP:GQ:PL	1/1:0,38:38:99:1737,117,0
3L	10910104	.	G	GAC	1699.73	.	AC=2;AF=1.00;AN=2;DP=37;ExcessHet=3.0103;FS=0.000;MLEAC=2;MLEAF=1.00;MQ=42.49;QD=29.49;SOR=0.984	GT:AD:DP:GQ:PL	1/1:0,37:37:99:1737,117,0
3L	10910281	.	GCCATTCAA	G	503.73	.	AC=2;AF=1.00;AN=2;DP=18;ExcessHet=3.0103;FS=0.000;MLEAC=2;MLEAF=1.00;MQ=42.49;QD=26.94;SOR=0.693	GT:AD:DP:GQ:PL	1/1:0,12:12:37:541,37,0
3L	10910314	.	CCCCA	C	412.74	.	AC=2;AF=1.00;AN=2;DP=11;ExcessHet=3.0103;FS=0.000;MLEAC=2;MLEAF=1.00;MQ=41.59;QD=30.73;SOR=0.693	GT:AD:DP:GQ:PL	1/1:0,10:10:30:450,30,0
3L	10910321	.	CACCG	C	502.73	.	AC=2;AF=1.00;AN=2;DP=12;ExcessHet=3.0103;FS=0.000;MLEAC=2;MLEAF=1.00;MQ=41.79;QD=33.43;SOR=0.859	GT:AD:DP:GQ:PL	1/1:0,11:11:36:540,36,0
3L	10910330	.	A	C	646.77	.	AC=2;AF=1.00;AN=2;DP=14;ExcessHet=3.0103;FS=0.000;MLEAC=2;MLEAF=1.00;MQ=41.90;QD=28.82;SOR=1.179	GT:AD:DP:GQ:PL	1/1:0,13:13:45:675,45,0
3L	10910335	.	G	T	691.77	.	AC=2;AF=1.00;AN=2;DP=14;ExcessHet=3.0103;FS=0.000;MLEAC=2;MLEAF=1.00;MQ=42.66;QD=31.46;SOR=2.147	GT:AD:DP:GQ:PL	1/1:0,13:13:48:720,48,0
3L	10910336	.	C	CACAG	682.73	.	AC=2;AF=1.00;AN=2;DP=14;ExcessHet=3.0103;FS=0.000;MLEAC=2;MLEAF=1.00;MQ=42.66;QD=31.46;SOR=2.147	GT:AD:DP:GQ:PL	1/1:0,13:13:48:720,48,0
3L	10910338	.	GAT	G	592.73	.	AC=2;AF=1.00;AN=2;DP=12;ExcessHet=3.0103;FS=0.000;MLEAC=2;MLEAF=1.00;MQ=42.76;QD=26.91;SOR=2.670	GT:AD:DP:GQ:PL	1/1:0,12:12:42:630,42,0
3L	10910526	.	A	G	1526.77	.	AC=2;AF=1.00;AN=2;DP=36;ExcessHet=3.0103;FS=0.000;MLEAC=2;MLEAF=1.00;MQ=42.80;QD=36.14;SOR=1.061	GT:AD:DP:GQ:PL	1/1:0,36:36:99:1555,111,0
3L	10910546	.	CT	C	1635.73	.	AC=2;AF=1.00;AN=2;DP=36;ExcessHet=3.0103;FS=0.000;MLEAC=2;MLEAF=1.00;MQ=42.91;QD=25.25;SOR=1.061	GT:AD:DP:GQ:PL	1/1:0,36:36:99:1673,114,0
3L	10910551	.	A	T	1629.77	.	AC=2;AF=1.00;AN=2;DP=37;ExcessHet=3.0103;FS=0.000;MLEAC=2;MLEAF=1.00;MQ=42.94;QD=25.88;SOR=1.121	GT:AD:DP:GQ:PL	1/1:0,37:37:99:1658,111,0
3L	10910897	.	G	C	2190.77	.	AC=2;AF=1.00;AN=2;DP=50;ExcessHet=3.0103;FS=0.000;MLEAC=2;MLEAF=1.00;MQ=42.89;QD=27.99;SOR=0.859	GT:AD:DP:GQ:PL	1/1:0,50:50:99:2219,151,0
3L	10910905	.	T	A	2252.77	.	AC=2;AF=1.00;AN=2;DP=52;ExcessHet=3.0103;FS=0.000;MLEAC=2;MLEAF=1.00;MQ=42.51;QD=28.53;SOR=0.770	GT:AD:DP:GQ:PL	1/1:0,52:52:99:2281,157,0
3L	10910920	.	C	A	1647.77	.	AC=2;AF=1.00;AN=2;DP=61;ExcessHet=3.0103;FS=0.000;MLEAC=2;MLEAF=1.00;MQ=42.14;QD=27.01;SOR=0.725	GT:AD:DP:GQ:PL	1/1:0,61:61:99:1676,183,0
3L	10910978	.	G	A	2703.77	.	AC=2;AF=1.00;AN=2;DP=61;ExcessHet=3.0103;FS=0.000;MLEAC=2;MLEAF=1.00;MQ=40.77;QD=28.42;SOR=0.941	GT:AD:DP:GQ:PL	1/1:0,61:61:99:2732,184,0
3L	10910980	.	A	AAG	2784.73	.	AC=2;AF=1.00;AN=2;DP=61;ExcessHet=3.0103;FS=0.000;MLEAC=2;MLEAF=1.00;MQ=40.77;QD=28.98;SOR=0.941	GT:AD:DP:GQ:PL	1/1:0,61:61:99:2822,190,0
3L	10910984	.	TGC	T	2797.73	.	AC=2;AF=1.00;AN=2;DP=63;ExcessHet=3.0103;FS=0.000;MLEAC=2;MLEAF=1.00;MQ=40.76;QD=29.37;SOR=1.010	GT:AD:DP:GQ:PL	1/1:0,63:63:99:2835,190,0
3L	10910989	.	G	GAAATA	3022.73	.	AC=2;AF=1.00;AN=2;DP=63;ExcessHet=3.0103;FS=0.000;MLEAC=2;MLEAF=1.00;MQ=40.76;QD=26.49;SOR=1.010	GT:AD:DP:GQ:PL	1/1:0,63:63:99:3060,205,0
3L	10910991	.	C	CA	3202.73	.	AC=2;AF=1.00;AN=2;DP=64;ExcessHet=3.0103;FS=0.000;MLEAC=2;MLEAF=1.00;MQ=40.68;QD=29.26;SOR=0.966	GT:AD:DP:GQ:PL	1/1:0,64:64:99:3240,217,0
3L	10910992	.	T	TA	3141.73	.	AC=2;AF=1.00;AN=2;DP=66;ExcessHet=3.0103;FS=0.000;MLEAC=2;MLEAF=1.00;MQ=40.76;QD=31.92;SOR=0.957	GT:AD:DP:GQ:PL	1/1:0,66:66:99:3179,214,0
3L	10910998	.	A	G	2969.77	.	AC=2;AF=1.00;AN=2;DP=66;ExcessHet=3.0103;FS=0.000;MLEAC=2;MLEAF=1.00;MQ=40.66;QD=31.32;SOR=1.196	GT:AD:DP:GQ:PL	1/1:0,66:66:99:2998,202,0
3L	10911013	.	G	T	3155.77	.	AC=2;AF=1.00;AN=2;DP=69;ExcessHet=3.0103;FS=0.000;MLEAC=2;MLEAF=1.00;MQ=40.81;QD=31.86;SOR=1.054	GT:AD:DP:GQ:PL	1/1:0,69:69:99:3184,214,0
3L	10911014	.	T	TC	3191.73	.	AC=2;AF=1.00;AN=2;DP=70;ExcessHet=3.0103;FS=0.000;MLEAC=2;MLEAF=1.00;MQ=40.81;QD=26.97;SOR=1.011	GT:AD:DP:GQ:PL	1/1:0,70:70:99:3229,217,0
3L	10911019	.	TATAGC	T	3292.73	.	AC=2;AF=1.00;AN=2;DP=71;ExcessHet=3.0103;FS=0.000;MLEAC=2;MLEAF=1.00;MQ=40.81;QD=29.25;SOR=0.904	GT:AD:DP:GQ:PL	1/1:0,71:71:99:3330,223,0
3L	10911027	.	C	A	3256.77	.	AC=2;AF=1.00;AN=2;DP=73;ExcessHet=3.0103;FS=0.000;MLEAC=2;MLEAF=1.00;MQ=40.86;QD=27.40;SOR=0.776	GT:AD:DP:GQ:PL	1/1:0,73:73:99:3285,220,0
3L	10911028	.	TC	T	3292.73	.	AC=2;AF=1.00;AN=2;DP=73;ExcessHet=3.0103;FS=0.000;MLEAC=2;MLEAF=1.00;MQ=40.86;QD=30.20;SOR=0.776	GT:AD:DP:GQ:PL	1/1:0,73:73:99:3330,223,0
3L	10911033	.	C	T	3301.77	.	AC=2;AF=1.00;AN=2;DP=74;ExcessHet=3.0103;FS=0.000;MLEAC=2;MLEAF=1.00;MQ=40.99;QD=33.15;SOR=0.747	GT:AD:DP:GQ:PL	1/1:0,74:74:99:3330,223,0
3L	10911035	.	C	T	3301.77	.	AC=2;AF=1.00;AN=2;DP=73;ExcessHet=3.0103;FS=0.000;MLEAC=2;MLEAF=1.00;MQ=40.97;QD=21.92;SOR=0.776	GT:AD:DP:GQ:PL	1/1:0,73:73:99:3330,223,0
3L	10911036	.	AC	A	3378.73	.	AC=2;AF=1.00;AN=2;DP=73;ExcessHet=3.0103;FS=0.000;MLEAC=2;MLEAF=1.00;MQ=40.97;QD=28.47;SOR=0.776	GT:AD:DP:GQ:PL	1/1:0,73:73:99:3416,232,0
3L	10911041	.	TC	T	3378.73	.	AC=2;AF=1.00;AN=2;DP=77;ExcessHet=3.0103;FS=0.000;MLEAC=2;MLEAF=1.00;MQ=40.97;QD=29.59;SOR=0.719	GT:AD:DP:GQ:PL	1/1:0,77:77:99:3416,232,0
3L	10911103	.	A	T	1492.77	.	AC=2;AF=1.00;AN=2;DP=57;ExcessHet=3.0103;FS=0.000;MLEAC=2;MLEAF=1.00;MQ=42.17;QD=26.19;SOR=0.877	GT:AD:DP:GQ:PL	1/1:0,57:57:99:1521,171,0
3L	10911167	.	C	T	1404.77	.	AC=2;AF=1.00;AN=2;DP=52;ExcessHet=3.0103;FS=0.000;MLEAC=2;MLEAF=1.00;MQ=42.66;QD=27.01;SOR=1.136	GT:AD:DP:GQ:PL	1/1:0,52:52:99:1433,156,0
3L	10911348	.	T	C	2106.77	.	AC=2;AF=1.00;AN=2;DP=52;ExcessHet=3.0103;FS=0.000;MLEAC=2;MLEAF=1.00;MQ=43.53;QD=30.93;SOR=1.390	GT:AD:DP:GQ:PL	1/1:0,50:50:99:2135,150,0
3L	10911371	.	G	T	2688.77	.	AC=2;AF=1.00;AN=2;DP=60;ExcessHet=3.0103;FS=0.000;MLEAC=2;MLEAF=1.00;MQ=43.63;QD=34.98;SOR=0.693	GT:AD:DP:GQ:PL	1/1:0,58:58:99:2717,184,0
3L	10911391	.	C	T	2744.77	.	AC=2;AF=1.00;AN=2;DP=61;ExcessHet=3.0103;FS=0.000;MLEAC=2;MLEAF=1.00;MQ=43.70;QD=26.73;SOR=0.726	GT:AD:DP:GQ:PL	1/1:0,59:59:99:2773,187,0
3L	10911392	.	C	T	2744.77	.	AC=2;AF=1.00;AN=2;DP=63;ExcessHet=3.0103;FS=0.000;MLEAC=2;MLEAF=1.00;MQ=43.68;QD=31.92;SOR=0.725	GT:AD:DP:GQ:PL	1/1:0,61:61:99:2773,187,0
3L	10911395	.	T	A	2654.77	.	AC=2;AF=1.00;AN=2;DP=62;ExcessHet=3.0103;FS=0.000;MLEAC=2;MLEAF=1.00;MQ=43.67;QD=32.28;SOR=0.693	GT:AD:DP:GQ:PL	1/1:0,60:60:99:2683,181,0
3L	10911475	.	A	G	1527.77	.	AC=2;AF=1.00;AN=2;DP=59;ExcessHet=3.0103;FS=0.000;MLEAC=2;MLEAF=1.00;MQ=43.85;QD=25.89;SOR=0.950	GT:AD:DP:GQ:PL	1/1:0,59:59:99:1556,175,0
3L	10911568	.	C	T	1470.77	.	AC=2;AF=1.00;AN=2;DP=54;ExcessHet=3.0103;FS=0.000;MLEAC=2;MLEAF=1.00;MQ=43.85;QD=27.24;SOR=0.693	GT:AD:DP:GQ:PL	1/1:0,54:54:99:1499,162,0
3L	10911673	.	T	C	906.77	.	AC=2;AF=1.00;AN=2;DP=34;ExcessHet=3.0103;FS=0.000;MLEAC=2;MLEAF=1.00;MQ=44.00;QD=26.67;SOR=1.819	GT:AD:DP:GQ:PL	1/1:0,34:34:99:935,102,0
3L	10911738	.	C	G	1249.77	.	AC=2;AF=1.00;AN=2;DP=47;ExcessHet=3.0103;FS=0.000;MLEAC=2;MLEAF=1.00;MQ=43.96;QD=26.59;SOR=0.735	GT:AD:DP:GQ:PL	1/1:0,47:47:99:1278,141,0
3L	10911781	.	A	T	1617.77	.	AC=2;AF=1.00;AN=2;DP=60;ExcessHet=3.0103;FS=0.000;MLEAC=2;MLEAF=1.00;MQ=43.50;QD=27.42;SOR=0.796	GT:AD:DP:GQ:PL	1/1:0,59:59:99:1646,177,0
3L	10911857	.	A	T	2495.77	.	AC=2;AF=1.00;AN=2;DP=58;ExcessHet=3.0103;FS=0.000;MLEAC=2;MLEAF=1.00;MQ=43.18;QD=28.33;SOR=0.762	GT:AD:DP:GQ:PL	1/1:0,58:58:99:2524,178,0
3L	10911872	.	A	AG	2599.73	.	AC=2;AF=1.00;AN=2;DP=58;ExcessHet=3.0103;FS=0.000;MLEAC=2;MLEAF=1.00;MQ=43.18;QD=30.67;SOR=0.762	GT:AD:DP:GQ:PL	1/1:0,58:58:99:2637,178,0
3L	10911874	.	G	C	2608.77	.	AC=2;AF=1.00;AN=2;DP=57;ExcessHet=3.0103;FS=0.000;MLEAC=2;MLEAF=1.00;MQ=43.17;QD=31.45;SOR=0.800	GT:AD:DP:GQ:PL	1/1:0,57:57:99:2637,178,0
3L	10911878	.	A	T	2516.77	.	AC=2;AF=1.00;AN=2;DP=57;ExcessHet=3.0103;FS=0.000;MLEAC=2;MLEAF=1.00;MQ=43.17;QD=27.29;SOR=0.800	GT:AD:DP:GQ:PL	1/1:0,57:57:99:2545,172,0
3L	10911979	.	C	T	640.77	.	AC=1;AF=0.500;AN=2;BaseQRankSum=-0.755;ClippingRankSum=0.000;DP=54;ExcessHet=3.0103;FS=12.689;MLEAC=1;MLEAF=0.500;MQ=43.68;MQRankSum=-0.266;QD=11.87;ReadPosRankSum=-0.623;SOR=1.586	GT:AD:DP:GQ:PL	0/1:22,32:54:99:669,0,412
3L	10912063	.	AT	A	320.73	.	AC=1;AF=0.500;AN=2;BaseQRankSum=1.115;ClippingRankSum=0.000;DP=42;ExcessHet=3.0103;FS=10.866;MLEAC=1;MLEAF=0.500;MQ=43.11;MQRankSum=1.237;QD=8.91;ReadPosRankSum=1.581;SOR=1.227	GT:AD:DP:GQ:PL	0/1:13,23:36:99:358,0,166
3L	10912300	.	C	T	492.77	.	AC=1;AF=0.500;AN=2;BaseQRankSum=-1.122;ClippingRankSum=0.000;DP=61;ExcessHet=3.0103;FS=0.000;MLEAC=1;MLEAF=0.500;MQ=43.52;MQRankSum=0.020;QD=8.08;ReadPosRankSum=-1.058;SOR=0.641	GT:AD:DP:GQ:PL	0/1:35,26:61:99:521,0,764
3L	10912364	.	G	C	1324.77	.	AC=2;AF=1.00;AN=2;DP=49;ExcessHet=3.0103;FS=0.000;MLEAC=2;MLEAF=1.00;MQ=43.64;QD=27.04;SOR=1.911	GT:AD:DP:GQ:PL	1/1:0,49:49:99:1353,147,0
3L	10912464	.	C	T	1282.77	.	AC=2;AF=1.00;AN=2;DP=49;ExcessHet=3.0103;FS=0.000;MLEAC=2;MLEAF=1.00;MQ=43.16;QD=26.18;SOR=1.007	GT:AD:DP:GQ:PL	1/1:0,49:49:99:1311,146,0
3L	10912483	.	A	C	406.77	.	AC=1;AF=0.500;AN=2;BaseQRankSum=-0.791;ClippingRankSum=0.000;DP=52;ExcessHet=3.0103;FS=1.084;MLEAC=1;MLEAF=0.500;MQ=42.71;MQRankSum=-1.844;QD=7.82;ReadPosRankSum=-0.626;SOR=0.498	GT:AD:DP:GQ:PL	0/1:31,21:52:99:435,0,725
3L	10912500	.	G	A	2331.77	.	AC=2;AF=1.00;AN=2;DP=53;ExcessHet=3.0103;FS=0.000;MLEAC=2;MLEAF=1.00;MQ=42.37;QD=31.35;SOR=0.892	GT:AD:DP:GQ:PL	1/1:0,53:53:99:2360,162,0
3L	10912503	.	G	C	2331.77	.	AC=2;AF=1.00;AN=2;DP=53;ExcessHet=3.0103;FS=0.000;MLEAC=2;MLEAF=1.00;MQ=42.23;QD=28.34;SOR=0.808	GT:AD:DP:GQ:PL	1/1:0,53:53:99:2360,162,0
3L	10912518	.	C	T	371.77	.	AC=1;AF=0.500;AN=2;BaseQRankSum=1.468;ClippingRankSum=0.000;DP=54;ExcessHet=3.0103;FS=2.374;MLEAC=1;MLEAF=0.500;MQ=41.99;MQRankSum=-2.502;QD=6.88;ReadPosRankSum=1.097;SOR=0.561	GT:AD:DP:GQ:PL	0/1:33,21:54:99:400,0,718
3L	10912528	.	G	T	1828.77	.	AC=2;AF=1.00;AN=2;DP=54;ExcessHet=3.0103;FS=0.000;MLEAC=2;MLEAF=1.00;MQ=41.66;QD=33.87;SOR=0.846	GT:AD:DP:GQ:PL	1/1:0,54:54:99:1857,162,0
3L	10912553	.	C	A	396.77	.	AC=1;AF=0.500;AN=2;BaseQRankSum=1.902;ClippingRankSum=0.000;DP=47;ExcessHet=3.0103;FS=0.000;MLEAC=1;MLEAF=0.500;MQ=40.70;MQRankSum=-1.545;QD=8.44;ReadPosRankSum=1.292;SOR=0.765	GT:AD:DP:GQ:PL	0/1:34,13:47:99:425,0,1389
3L	10912561	.	T	A	413.77	.	AC=1;AF=0.500;AN=2;BaseQRankSum=1.860;ClippingRankSum=0.000;DP=47;ExcessHet=3.0103;FS=1.316;MLEAC=1;MLEAF=0.500;MQ=40.80;MQRankSum=-1.388;QD=8.80;ReadPosRankSum=1.169;SOR=1.112	GT:AD:DP:GQ:PL	0/1:34,13:47:99:442,0,1389
3L	10912566	.	T	A	627.77	.	AC=1;AF=0.500;AN=2;BaseQRankSum=-1.080;ClippingRankSum=0.000;DP=45;ExcessHet=3.0103;FS=1.338;MLEAC=1;MLEAF=0.500;MQ=40.72;MQRankSum=1.309;QD=14.60;ReadPosRankSum=-0.772;SOR=0.428	GT:AD:DP:GQ:PL	0/1:13,30:43:99:656,0,541
3L	10912575	.	CTGCATAGTGTCTTTTTAGTCTTTATAAAAA	C	455.73	.	AC=1;AF=0.500;AN=2;BaseQRankSum=-0.231;ClippingRankSum=0.000;DP=54;ExcessHet=3.0103;FS=0.000;MLEAC=1;MLEAF=0.500;MQ=40.77;MQRankSum=-1.321;QD=8.44;ReadPosRankSum=0.011;SOR=0.866	GT:AD:DP:GQ:PL	0/1:39,15:54:99:493,0,1597
3L	10912586	.	C	CT	1113.73	.	AC=1;AF=0.500;AN=2;BaseQRankSum=-1.174;ClippingRankSum=0.000;DP=45;ExcessHet=3.0103;FS=0.000;MLEAC=1;MLEAF=0.500;MQ=40.47;MQRankSum=0.478;QD=25.31;ReadPosRankSum=2.156;SOR=0.557	GT:AD:DP:GQ:PL	0/1:15,29:44:99:1151,0,526
3L	10912592	.	A	AGAAT	1239.73	.	AC=1;AF=0.500;AN=2;BaseQRankSum=-0.518;ClippingRankSum=0.000;DP=46;ExcessHet=3.0103;FS=0.000;MLEAC=1;MLEAF=0.500;MQ=40.33;MQRankSum=0.416;QD=26.95;ReadPosRankSum=1.852;SOR=0.648	GT:AD:DP:GQ:PL	0/1:15,31:46:99:1277,0,517
3L	10912605	.	A	C	1150.77	.	AC=1;AF=0.500;AN=2;BaseQRankSum=-0.881;ClippingRankSum=0.000;DP=44;ExcessHet=3.0103;FS=0.000;MLEAC=1;MLEAF=0.500;MQ=40.28;MQRankSum=0.378;QD=26.15;ReadPosRankSum=1.783;SOR=0.685	GT:AD:DP:GQ:PL	0/1:15,29:44:99:1179,0,523
3L	10912607	.	G	T	1150.77	.	AC=1;AF=0.500;AN=2;BaseQRankSum=1.961;ClippingRankSum=0.000;DP=45;ExcessHet=3.0103;FS=0.000;MLEAC=1;MLEAF=0.500;MQ=40.19;MQRankSum=0.202;QD=25.57;SOR=0.734	GT:AD:DP:GQ:PL	0/1:15,30:45:99:1179,0,523
3L	10912620	.	TTAAGCAAGATAGGTG	T	1168.73	.	AC=1;AF=0.500;AN=2;BaseQRankSum=-1.175;ClippingRankSum=0.000;DP=47;ExcessHet=3.0103;FS=0.000;MLEAC=1;MLEAF=0.500;MQ=40.21;MQRankSum=0.023;QD=24.87;SOR=0.807	GT:AD:DP:GQ:PL	0/1:17,30:47:99:1206,0,630
3L	10912624	.	G	A	433.77	.	AC=1;AF=0.500;AN=2;BaseQRankSum=1.507;ClippingRankSum=0.000;DP=44;ExcessHet=3.0103;FS=0.000;MLEAC=1;MLEAF=0.500;MQ=40.10;MQRankSum=-0.332;QD=9.86;SOR=0.845	GT:AD:DP:GQ:PL	0/1:30,14:44:99:462,0,1218
3L	10912639	.	A	ACAC	1174.73	.	AC=1;AF=0.500;AN=2;BaseQRankSum=-1.329;ClippingRankSum=0.000;DP=46;ExcessHet=3.0103;FS=0.000;MLEAC=1;MLEAF=0.500;MQ=40.16;MQRankSum=-0.110;QD=25.54;SOR=0.907	GT:AD:DP:GQ:PL	0/1:16,30:46:99:1212,0,582
3L	10912641	.	TCG	T	1174.73	.	AC=1;AF=0.500;AN=2;BaseQRankSum=-0.140;ClippingRankSum=0.000;DP=44;ExcessHet=3.0103;FS=0.000;MLEAC=1;MLEAF=0.500;MQ=40.03;MQRankSum=-0.455;QD=26.70;SOR=0.792	GT:AD:DP:GQ:PL	0/1:16,28:44:99:1212,0,582
3L	10912642	.	C	T	553.77	.	AC=1;AF=0.500;AN=2;BaseQRankSum=2.005;ClippingRankSum=0.000;DP=44;ExcessHet=3.0103;FS=0.000;MLEAC=1;MLEAF=0.500;MQ=40.03;MQRankSum=0.481;QD=12.59;SOR=0.603	GT:AD:DP:GQ:PL	0/1:28,16:44:99:582,0,1212
3L	10912646	.	A	C	1134.77	.	AC=1;AF=0.500;AN=2;BaseQRankSum=-1.718;ClippingRankSum=0.000;DP=45;ExcessHet=3.0103;FS=0.000;MLEAC=1;MLEAF=0.500;MQ=40.12;MQRankSum=-0.239;QD=25.22;ReadPosRankSum=-0.511;SOR=0.701	GT:AD:DP:GQ:PL	0/1:16,29:45:99:1163,0,584
3L	10912666	.	C	CTATAT	618.73	.	AC=1;AF=0.500;AN=2;BaseQRankSum=0.076;ClippingRankSum=0.000;DP=44;ExcessHet=3.0103;FS=6.765;MLEAC=1;MLEAF=0.500;MQ=40.29;MQRankSum=0.896;QD=14.06;ReadPosRankSum=-0.378;SOR=1.069	GT:AD:DP:GQ:PL	0/1:28,16:44:99:656,0,1122
3L	10912667	.	G	A	669.77	.	AC=1;AF=0.500;AN=2;BaseQRankSum=-0.652;ClippingRankSum=0.000;DP=45;ExcessHet=3.0103;FS=8.862;MLEAC=1;MLEAF=0.500;MQ=40.08;MQRankSum=0.736;QD=14.88;ReadPosRankSum=-0.445;SOR=1.219	GT:AD:DP:GQ:PL	0/1:28,17:45:99:698,0,1119
3L	10912669	.	C	T	643.77	.	AC=1;AF=0.500;AN=2;BaseQRankSum=1.892;ClippingRankSum=0.000;DP=46;ExcessHet=3.0103;FS=6.438;MLEAC=1;MLEAF=0.500;MQ=40.13;MQRankSum=0.855;QD=13.99;ReadPosRankSum=-0.552;SOR=0.991	GT:AD:DP:GQ:PL	0/1:28,18:46:99:672,0,1122
3L	10912672	.	A	T	601.77	.	AC=1;AF=0.500;AN=2;BaseQRankSum=1.203;ClippingRankSum=0.000;DP=46;ExcessHet=3.0103;FS=6.438;MLEAC=1;MLEAF=0.500;MQ=40.13;MQRankSum=-0.831;QD=13.08;ReadPosRankSum=0.191;SOR=0.991	GT:AD:DP:GQ:PL	0/1:18,28:46:99:630,0,671
3L	10912674	.	ATCC	A	628.73	.	AC=1;AF=0.500;AN=2;BaseQRankSum=-1.104;ClippingRankSum=0.000;DP=48;ExcessHet=3.0103;FS=6.316;MLEAC=1;MLEAF=0.500;MQ=40.25;MQRankSum=0.535;QD=13.10;ReadPosRankSum=0.330;SOR=1.000	GT:AD:DP:GQ:PL	0/1:30,18:48:99:666,0,1206
3L	10912686	.	A	G	641.77	.	AC=1;AF=0.500;AN=2;BaseQRankSum=0.551;ClippingRankSum=0.000;DP=47;ExcessHet=3.0103;FS=8.405;MLEAC=1;MLEAF=0.500;MQ=40.55;MQRankSum=0.151;QD=13.65;ReadPosRankSum=-0.909;SOR=1.082	GT:AD:DP:GQ:PL	0/1:18,29:47:99:670,0,652
3L	10912692	.	G	T	1906.77	.	AC=2;AF=1.00;AN=2;DP=48;ExcessHet=3.0103;FS=0.000;MLEAC=2;MLEAF=1.00;MQ=40.69;QD=28.60;SOR=0.776	GT:AD:DP:GQ:PL	1/1:0,48:48:99:1935,147,0
3L	10912700	.	T	C	528.77	.	AC=1;AF=0.500;AN=2;BaseQRankSum=0.195;ClippingRankSum=0.000;DP=50;ExcessHet=3.0103;FS=2.447;MLEAC=1;MLEAF=0.500;MQ=40.70;MQRankSum=0.553;QD=10.58;ReadPosRankSum=0.029;SOR=1.220	GT:AD:DP:GQ:PL	0/1:24,26:50:99:557,0,920
3L	10912707	.	A	T	855.77	.	AC=1;AF=0.500;AN=2;BaseQRankSum=-0.984;ClippingRankSum=0.000;DP=49;ExcessHet=3.0103;FS=4.018;MLEAC=1;MLEAF=0.500;MQ=41.13;MQRankSum=-0.817;QD=17.46;ReadPosRankSum=0.842;SOR=0.465	GT:AD:DP:GQ:PL	0/1:26,23:49:99:884,0,1047
3L	10912710	.	C	CGT	853.73	.	AC=1;AF=0.500;AN=2;BaseQRankSum=-0.580;ClippingRankSum=0.000;DP=47;ExcessHet=3.0103;FS=2.488;MLEAC=1;MLEAF=0.500;MQ=41.34;MQRankSum=-1.304;QD=18.16;ReadPosRankSum=1.517;SOR=0.537	GT:AD:DP:GQ:PL	0/1:24,23:47:99:891,0,981
3L	10912711	.	CTTT	C	853.73	.	AC=1;AF=0.500;AN=2;BaseQRankSum=-0.725;ClippingRankSum=0.000;DP=46;ExcessHet=3.0103;FS=1.145;MLEAC=1;MLEAF=0.500;MQ=41.34;MQRankSum=-1.480;QD=18.56;ReadPosRankSum=0.275;SOR=0.583	GT:AD:DP:GQ:PL	0/1:23,23:46:99:891,0,981
3L	10912762	.	A	G	2256.77	.	AC=2;AF=1.00;AN=2;DP=51;ExcessHet=3.0103;FS=0.000;MLEAC=2;MLEAF=1.00;MQ=42.02;QD=26.68;SOR=1.201	GT:AD:DP:GQ:PL	1/1:0,51:51:99:2285,154,0
3L	10912765	.	T	C	2256.77	.	AC=2;AF=1.00;AN=2;DP=51;ExcessHet=3.0103;FS=0.000;MLEAC=2;MLEAF=1.00;MQ=42.02;QD=29.99;SOR=1.201	GT:AD:DP:GQ:PL	1/1:0,51:51:99:2285,154,0
3L	10912774	.	C	T	2201.77	.	AC=2;AF=1.00;AN=2;DP=49;ExcessHet=3.0103;FS=0.000;MLEAC=2;MLEAF=1.00;MQ=42.18;QD=25.39;SOR=1.345	GT:AD:DP:GQ:PL	1/1:0,49:49:99:2230,151,0
3L	10912782	.	G	A	2062.77	.	AC=2;AF=1.00;AN=2;DP=46;ExcessHet=3.0103;FS=0.000;MLEAC=2;MLEAF=1.00;MQ=42.28;QD=35.87;SOR=1.329	GT:AD:DP:GQ:PL	1/1:0,46:46:99:2091,141,0
3L	10912904	.	A	C	1403.77	.	AC=2;AF=1.00;AN=2;BaseQRankSum=1.806;ClippingRankSum=0.000;DP=52;ExcessHet=3.0103;FS=0.000;MLEAC=2;MLEAF=1.00;MQ=42.51;MQRankSum=1.539;QD=27.00;ReadPosRankSum=0.318;SOR=0.311	GT:AD:DP:GQ:PL	1/1:1,51:52:99:1432,146,0
3L	10912952	.	T	G	1455.77	.	AC=2;AF=1.00;AN=2;DP=54;ExcessHet=3.0103;FS=0.000;MLEAC=2;MLEAF=1.00;MQ=42.74;QD=26.96;SOR=1.567	GT:AD:DP:GQ:PL	1/1:0,54:54:99:1484,162,0
3L	10913088	.	C	A	1188.77	.	AC=2;AF=1.00;AN=2;DP=46;ExcessHet=3.0103;FS=0.000;MLEAC=2;MLEAF=1.00;MQ=43.67;QD=26.42;SOR=1.154	GT:AD:DP:GQ:PL	1/1:0,45:45:99:1217,135,0
3L	10913169	.	A	T	2065.77	.	AC=2;AF=1.00;AN=2;DP=48;ExcessHet=3.0103;FS=0.000;MLEAC=2;MLEAF=1.00;MQ=43.52;QD=26.53;SOR=1.067	GT:AD:DP:GQ:PL	1/1:0,48:48:99:2094,150,0
3L	10913187	.	G	A	1931.77	.	AC=2;AF=1.00;AN=2;DP=46;ExcessHet=3.0103;FS=0.000;MLEAC=2;MLEAF=1.00;MQ=43.24;QD=23.50;SOR=1.329	GT:AD:DP:GQ:PL	1/1:0,46:46:99:1960,138,0
3L	10913352	.	A	C	1532.77	.	AC=2;AF=1.00;AN=2;DP=61;ExcessHet=3.0103;FS=0.000;MLEAC=2;MLEAF=1.00;MQ=43.28;QD=25.13;SOR=1.107	GT:AD:DP:GQ:PL	1/1:0,61:61:99:1561,181,0
3L	10913384	.	T	C	2806.77	.	AC=2;AF=1.00;AN=2;DP=62;ExcessHet=3.0103;FS=0.000;MLEAC=2;MLEAF=1.00;MQ=43.46;QD=32.04;SOR=0.826	GT:AD:DP:GQ:PL	1/1:0,62:62:99:2835,190,0
3L	10913386	.	A	T	2806.77	.	AC=2;AF=1.00;AN=2;DP=63;ExcessHet=3.0103;FS=0.000;MLEAC=2;MLEAF=1.00;MQ=43.47;QD=29.61;SOR=0.790	GT:AD:DP:GQ:PL	1/1:0,63:63:99:2835,190,0
3L	10913396	.	T	G	2896.77	.	AC=2;AF=1.00;AN=2;DP=63;ExcessHet=3.0103;FS=0.000;MLEAC=2;MLEAF=1.00;MQ=43.52;QD=33.64;SOR=0.724	GT:AD:DP:GQ:PL	1/1:0,63:63:99:2925,196,0
3L	10913398	.	T	G	2896.77	.	AC=2;AF=1.00;AN=2;DP=63;ExcessHet=3.0103;FS=0.000;MLEAC=2;MLEAF=1.00;MQ=43.52;QD=31.37;SOR=0.724	GT:AD:DP:GQ:PL	1/1:0,63:63:99:2925,196,0
3L	10913400	.	AG	A	2871.73	.	AC=2;AF=1.00;AN=2;DP=62;ExcessHet=3.0103;FS=0.000;MLEAC=2;MLEAF=1.00;MQ=43.51;QD=32.73;SOR=0.693	GT:AD:DP:GQ:PL	1/1:0,62:62:99:2909,196,0
3L	10913420	.	C	T	2654.77	.	AC=2;AF=1.00;AN=2;DP=60;ExcessHet=3.0103;FS=0.000;MLEAC=2;MLEAF=1.00;MQ=43.46;QD=33.58;SOR=0.831	GT:AD:DP:GQ:PL	1/1:0,60:60:99:2683,187,0
3L	10913558	.	C	T	861.77	.	AC=1;AF=0.500;AN=2;BaseQRankSum=1.539;ClippingRankSum=0.000;DP=52;ExcessHet=3.0103;FS=11.913;MLEAC=1;MLEAF=0.500;MQ=43.81;MQRankSum=-0.435;QD=16.57;ReadPosRankSum=0.956;SOR=0.806	GT:AD:DP:GQ:PL	0/1:15,37:52:99:890,0,258
3L	10913755	.	C	T	1298.77	.	AC=2;AF=1.00;AN=2;DP=48;ExcessHet=3.0103;FS=0.000;MLEAC=2;MLEAF=1.00;MQ=43.49;QD=27.06;SOR=1.426	GT:AD:DP:GQ:PL	1/1:0,48:48:99:1327,144,0
3L	10913866	.	G	A	1450.77	.	AC=2;AF=1.00;AN=2;DP=37;ExcessHet=3.0103;FS=0.000;MLEAC=2;MLEAF=1.00;MQ=43.48;QD=30.93;SOR=0.859	GT:AD:DP:GQ:PL	1/1:0,37:37:99:1479,111,0
3L	10913868	.	G	T	1450.77	.	AC=2;AF=1.00;AN=2;DP=36;ExcessHet=3.0103;FS=0.000;MLEAC=2;MLEAF=1.00;MQ=43.47;QD=29.07;SOR=0.804	GT:AD:DP:GQ:PL	1/1:0,36:36:99:1479,111,0
3L	10913920	.	T	TCACTGCAC	1518.73	.	AC=2;AF=1.00;AN=2;DP=37;ExcessHet=3.0103;FS=0.000;MLEAC=2;MLEAF=1.00;MQ=43.11;QD=29.72;SOR=1.244	GT:AD:DP:GQ:PL	1/1:0,34:34:99:1556,105,0
3L	10914004	.	T	C	933.77	.	AC=2;AF=1.00;AN=2;DP=36;ExcessHet=3.0103;FS=0.000;MLEAC=2;MLEAF=1.00;MQ=43.03;QD=25.94;SOR=1.061	GT:AD:DP:GQ:PL	1/1:0,36:36:99:962,107,0
3L	10914055	.	G	T	1564.77	.	AC=2;AF=1.00;AN=2;DP=38;ExcessHet=3.0103;FS=0.000;MLEAC=2;MLEAF=1.00;MQ=42.28;QD=31.93;SOR=1.040	GT:AD:DP:GQ:PL	1/1:0,38:38:99:1593,114,0
3L	10914074	.	T	C	1546.77	.	AC=2;AF=1.00;AN=2;DP=36;ExcessHet=3.0103;FS=0.000;MLEAC=2;MLEAF=1.00;MQ=42.67;QD=26.20;SOR=1.209	GT:AD:DP:GQ:PL	1/1:0,36:36:99:1575,111,0
3L	10914142	.	T	A	892.77	.	AC=2;AF=1.00;AN=2;DP=33;ExcessHet=3.0103;FS=0.000;MLEAC=2;MLEAF=1.00;MQ=43.38;QD=27.05;SOR=2.833	GT:AD:DP:GQ:PL	1/1:0,33:33:99:921,99,0
3L	10914192	.	G	A	1041.77	.	AC=2;AF=1.00;AN=2;DP=38;ExcessHet=3.0103;FS=0.000;MLEAC=2;MLEAF=1.00;MQ=43.17;QD=27.41;SOR=2.073	GT:AD:DP:GQ:PL	1/1:0,38:38:99:1070,114,0
3L	10914207	.	T	G	1825.77	.	AC=2;AF=1.00;AN=2;DP=40;ExcessHet=3.0103;FS=0.000;MLEAC=2;MLEAF=1.00;MQ=42.63;QD=28.57;SOR=1.151	GT:AD:DP:GQ:PL	1/1:0,40:40:99:1854,129,0
3L	10914209	.	G	T	1825.77	.	AC=2;AF=1.00;AN=2;DP=43;ExcessHet=3.0103;FS=0.000;MLEAC=2;MLEAF=1.00;MQ=42.43;QD=35.42;SOR=1.179	GT:AD:DP:GQ:PL	1/1:0,43:43:99:1854,129,0
3L	10914246	.	T	A	1289.77	.	AC=2;AF=1.00;AN=2;DP=48;ExcessHet=3.0103;FS=0.000;MLEAC=2;MLEAF=1.00;MQ=42.02;QD=26.87;SOR=0.963	GT:AD:DP:GQ:PL	1/1:0,48:48:99:1318,144,0
3L	10914268	.	A	T	1258.77	.	AC=2;AF=1.00;AN=2;DP=48;ExcessHet=3.0103;FS=0.000;MLEAC=2;MLEAF=1.00;MQ=42.01;QD=26.22;SOR=1.179	GT:AD:DP:GQ:PL	1/1:0,48:48:99:1287,144,0
3L	10914300	.	T	C	1237.77	.	AC=2;AF=1.00;AN=2;DP=48;ExcessHet=3.0103;FS=0.000;MLEAC=2;MLEAF=1.00;MQ=41.80;QD=26.34;SOR=0.735	GT:AD:DP:GQ:PL	1/1:0,47:47:99:1266,140,0
3L	10914321	.	C	T	1358.77	.	AC=2;AF=1.00;AN=2;DP=51;ExcessHet=3.0103;FS=0.000;MLEAC=2;MLEAF=1.00;MQ=41.10;QD=27.18;SOR=0.859	GT:AD:DP:GQ:PL	1/1:0,50:50:99:1387,150,0
3L	10914334	.	T	A	2085.77	.	AC=2;AF=1.00;AN=2;DP=48;ExcessHet=3.0103;FS=0.000;MLEAC=2;MLEAF=1.00;MQ=40.93;QD=32.57;SOR=1.022	GT:AD:DP:GQ:PL	1/1:0,47:47:99:2114,141,0
3L	10914335	.	G	A	2109.77	.	AC=2;AF=1.00;AN=2;DP=48;ExcessHet=3.0103;FS=0.000;MLEAC=2;MLEAF=1.00;MQ=40.93;QD=26.87;SOR=1.022	GT:AD:DP:GQ:PL	1/1:0,47:47:99:2138,144,0
3L	10914345	.	G	A	2167.77	.	AC=2;AF=1.00;AN=2;DP=51;ExcessHet=3.0103;FS=0.000;MLEAC=2;MLEAF=1.00;MQ=40.63;QD=32.37;SOR=0.859	GT:AD:DP:GQ:PL	1/1:0,50:50:99:2196,150,0
3L	10914379	.	C	T	1629.77	.	AC=2;AF=1.00;AN=2;DP=37;ExcessHet=3.0103;FS=0.000;MLEAC=2;MLEAF=1.00;MQ=39.98;QD=32.46;SOR=0.984	GT:AD:DP:GQ:PL	1/1:0,37:37:99:1658,111,0
3L	10914382	.	G	A	1629.77	.	AC=2;AF=1.00;AN=2;DP=36;ExcessHet=3.0103;FS=0.000;MLEAC=2;MLEAF=1.00;MQ=39.86;QD=29.81;SOR=1.061	GT:AD:DP:GQ:PL	1/1:0,36:36:99:1658,111,0
3L	10914385	.	C	T	1636.77	.	AC=2;AF=1.00;AN=2;DP=34;ExcessHet=3.0103;FS=0.000;MLEAC=2;MLEAF=1.00;MQ=39.93;QD=26.50;SOR=0.941	GT:AD:DP:GQ:PL	1/1:0,34:34:99:1665,111,0
3L	10914390	.	G	A	1546.77	.	AC=2;AF=1.00;AN=2;DP=33;ExcessHet=3.0103;FS=0.000;MLEAC=2;MLEAF=1.00;MQ=39.72;QD=27.50;SOR=1.022	GT:AD:DP:GQ:PL	1/1:0,33:33:99:1575,105,0
3L	10914395	.	ATTATT	A	1492.73	.	AC=2;AF=1.00;AN=2;DP=33;ExcessHet=3.0103;FS=0.000;MLEAC=2;MLEAF=1.00;MQ=39.57;QD=29.98;SOR=0.880	GT:AD:DP:GQ:PL	1/1:0,33:33:99:1530,102,0
3L	10914402	.	A	AT	1478.73	.	AC=2;AF=1.00;AN=2;DP=32;ExcessHet=3.0103;FS=0.000;MLEAC=2;MLEAF=1.00;MQ=39.43;QD=32.10;SOR=0.818	GT:AD:DP:GQ:PL	1/1:0,32:32:99:1516,102,0
3L	10914404	.	C	CA	1433.73	.	AC=2;AF=1.00;AN=2;DP=32;ExcessHet=3.0103;FS=0.000;MLEAC=2;MLEAF=1.00;MQ=39.33;QD=29.83;SOR=0.693	GT:AD:DP:GQ:PL	1/1:0,32:32:99:1471,99,0
3L	10914420	.	A	G	852.77	.	AC=2;AF=1.00;AN=2;DP=32;ExcessHet=3.0103;FS=0.000;MLEAC=2;MLEAF=1.00;MQ=39.51;QD=26.65;SOR=0.818	GT:AD:DP:GQ:PL	1/1:0,32:32:96:881,96,0
3L	10914440	.	C	CATTGTGCGAAAGGCAAACCCTAAAT	1414.73	.	AC=2;AF=1.00;AN=2;DP=32;ExcessHet=3.0103;FS=0.000;MLEAC=2;MLEAF=1.00;MQ=39.28;QD=29.33;SOR=0.836	GT:AD:DP:GQ:PL	1/1:0,28:28:98:1452,98,0
3L	10914475	.	T	TTA	479.73	.	AC=1;AF=0.500;AN=2;BaseQRankSum=-0.410;ClippingRankSum=0.000;DP=29;ExcessHet=3.0103;FS=3.622;MLEAC=1;MLEAF=0.500;MQ=41.38;MQRankSum=1.273;QD=17.13;ReadPosRankSum=-1.445;SOR=0.223	GT:AD:DP:GQ:PL	0/1:10,18:28:99:517,0,247
3L	10914549	.	GTCTC	G	571.73	.	AC=1;AF=0.500;AN=2;BaseQRankSum=-0.062;ClippingRankSum=0.000;DP=54;ExcessHet=3.0103;FS=2.506;MLEAC=1;MLEAF=0.500;MQ=42.85;MQRankSum=0.575;QD=10.99;ReadPosRankSum=2.826;SOR=0.596	GT:AD:DP:GQ:PL	0/1:35,17:52:99:609,0,1963
3L	10914701	.	C	T	676.77	.	AC=1;AF=0.500;AN=2;BaseQRankSum=1.520;ClippingRankSum=0.000;DP=45;ExcessHet=3.0103;FS=0.000;MLEAC=1;MLEAF=0.500;MQ=43.74;MQRankSum=-0.101;QD=15.04;ReadPosRankSum=-0.888;SOR=0.665	GT:AD:DP:GQ:PL	0/1:16,29:45:99:705,0,301
3L	10914745	.	C	A	1192.77	.	AC=2;AF=1.00;AN=2;DP=45;ExcessHet=3.0103;FS=0.000;MLEAC=2;MLEAF=1.00;MQ=43.85;QD=26.51;SOR=0.829	GT:AD:DP:GQ:PL	1/1:0,45:45:99:1221,135,0
3L	10914840	.	A	T	365.77	.	AC=1;AF=0.500;AN=2;BaseQRankSum=-1.434;ClippingRankSum=0.000;DP=46;ExcessHet=3.0103;FS=0.000;MLEAC=1;MLEAF=0.500;MQ=43.81;MQRankSum=-1.050;QD=7.95;ReadPosRankSum=-0.352;SOR=0.760	GT:AD:DP:GQ:PL	0/1:34,12:46:99:394,0,1365
3L	10914848	.	T	C	391.77	.	AC=1;AF=0.500;AN=2;BaseQRankSum=-2.267;ClippingRankSum=0.000;DP=47;ExcessHet=3.0103;FS=0.000;MLEAC=1;MLEAF=0.500;MQ=43.81;MQRankSum=-0.959;QD=8.34;ReadPosRankSum=-0.833;SOR=0.716	GT:AD:DP:GQ:PL	0/1:34,13:47:99:420,0,1413
3L	10914852	.	A	G	716.77	.	AC=1;AF=0.500;AN=2;BaseQRankSum=-1.910;ClippingRankSum=0.000;DP=46;ExcessHet=3.0103;FS=0.000;MLEAC=1;MLEAF=0.500;MQ=43.81;MQRankSum=0.974;QD=15.58;ReadPosRankSum=0.867;SOR=0.620	GT:AD:DP:GQ:PL	0/1:13,33:46:99:745,0,447
3L	10914877	.	G	C	780.77	.	AC=1;AF=0.500;AN=2;BaseQRankSum=2.627;ClippingRankSum=0.000;DP=46;ExcessHet=3.0103;FS=0.000;MLEAC=1;MLEAF=0.500;MQ=43.81;MQRankSum=1.239;QD=16.97;ReadPosRankSum=-0.142;SOR=0.615	GT:AD:DP:GQ:PL	0/1:11,35:46:99:809,0,157
3L	10914897	.	A	T	107.77	.	AC=1;AF=0.500;AN=2;BaseQRankSum=0.493;ClippingRankSum=0.000;DP=46;ExcessHet=3.0103;FS=0.000;MLEAC=1;MLEAF=0.500;MQ=43.87;MQRankSum=-1.899;QD=2.34;ReadPosRankSum=0.999;SOR=0.593	GT:AD:DP:GQ:PL	0/1:36,10:46:99:136,0,849
3L	10914908	.	G	A	689.77	.	AC=1;AF=0.500;AN=2;BaseQRankSum=1.903;ClippingRankSum=0.000;DP=41;ExcessHet=3.0103;FS=0.000;MLEAC=1;MLEAF=0.500;MQ=43.90;MQRankSum=2.562;QD=16.82;ReadPosRankSum=-0.562;SOR=0.756	GT:AD:DP:GQ:PL	0/1:10,31:41:99:718,0,146
3L	10914919	.	C	CT	141.73	.	AC=1;AF=0.500;AN=2;BaseQRankSum=-1.186;ClippingRankSum=0.000;DP=39;ExcessHet=3.0103;FS=0.000;MLEAC=1;MLEAF=0.500;MQ=43.90;MQRankSum=-2.356;QD=3.73;ReadPosRankSum=0.133;SOR=0.693	GT:AD:DP:GQ:PL	0/1:28,10:38:99:179,0,708
3L	10915082	.	C	CATATAT	684.73	.	AC=1;AF=0.500;AN=2;BaseQRankSum=-0.507;ClippingRankSum=0.000;DP=39;ExcessHet=3.0103;FS=10.588;MLEAC=1;MLEAF=0.500;MQ=43.59;MQRankSum=-0.097;QD=23.61;ReadPosRankSum=-0.027;SOR=0.250	GT:AD:DP:GQ:PL	0/1:11,18:29:99:722,0,364
3L	10915086	.	T	TATAC	114.73	.	AC=1;AF=0.500;AN=2;BaseQRankSum=0.124;ClippingRankSum=0.000;DP=40;ExcessHet=3.0103;FS=16.385;MLEAC=1;MLEAF=0.500;MQ=43.60;MQRankSum=-0.145;QD=3.10;ReadPosRankSum=0.701;SOR=3.245	GT:AD:DP:GQ:PL	0/1:27,10:37:99:152,0,911
3L	10915154	.	G	GTGC	1143.73	.	AC=1;AF=0.500;AN=2;BaseQRankSum=1.416;ClippingRankSum=0.000;DP=44;ExcessHet=3.0103;FS=2.898;MLEAC=1;MLEAF=0.500;MQ=43.91;MQRankSum=1.570;QD=26.60;ReadPosRankSum=-1.111;SOR=0.346	GT:AD:DP:GQ:PL	0/1:13,30:43:99:1181,0,464
3L	10915156	.	G	T	219.77	.	AC=1;AF=0.500;AN=2;BaseQRankSum=-0.922;ClippingRankSum=0.000;DP=45;ExcessHet=3.0103;FS=1.273;MLEAC=1;MLEAF=0.500;MQ=43.83;MQRankSum=-0.549;QD=4.88;ReadPosRankSum=0.773;SOR=1.075	GT:AD:DP:GQ:PL	0/1:31,14:45:99:248,0,1253
3L	10915368	.	A	G	406.77	.	AC=1;AF=0.500;AN=2;BaseQRankSum=-0.284;ClippingRankSum=0.000;DP=61;ExcessHet=3.0103;FS=2.222;MLEAC=1;MLEAF=0.500;MQ=43.55;MQRankSum=-1.409;QD=6.67;ReadPosRankSum=-0.232;SOR=0.891	GT:AD:DP:GQ:PL	0/1:38,23:61:99:435,0,829
3L	10915378	.	C	G	1957.77	.	AC=2;AF=1.00;AN=2;DP=60;ExcessHet=3.0103;FS=0.000;MLEAC=2;MLEAF=1.00;MQ=43.54;QD=32.63;SOR=0.760	GT:AD:DP:GQ:PL	1/1:0,60:60:99:1986,179,0
3L	10915409	.	T	C	823.77	.	AC=1;AF=0.500;AN=2;BaseQRankSum=-2.653;ClippingRankSum=0.000;DP=66;ExcessHet=3.0103;FS=0.000;MLEAC=1;MLEAF=0.500;MQ=43.53;MQRankSum=-0.877;QD=12.48;ReadPosRankSum=0.656;SOR=0.606	GT:AD:DP:GQ:PL	0/1:42,24:66:99:852,0,1733
3L	10915412	.	T	G	823.77	.	AC=1;AF=0.500;AN=2;BaseQRankSum=-3.477;ClippingRankSum=0.000;DP=67;ExcessHet=3.0103;FS=0.946;MLEAC=1;MLEAF=0.500;MQ=43.53;MQRankSum=-0.919;QD=12.30;ReadPosRankSum=0.669;SOR=0.569	GT:AD:DP:GQ:PL	0/1:43,24:67:99:852,0,1733
3L	10915418	.	C	T	1478.77	.	AC=1;AF=0.500;AN=2;BaseQRankSum=1.778;ClippingRankSum=0.000;DP=64;ExcessHet=3.0103;FS=0.000;MLEAC=1;MLEAF=0.500;MQ=43.51;MQRankSum=0.931;QD=23.11;ReadPosRankSum=-0.427;SOR=0.668	GT:AD:DP:GQ:PL	0/1:23,41:64:99:1507,0,842
3L	10915439	.	A	C	2145.77	.	AC=2;AF=1.00;AN=2;DP=57;ExcessHet=3.0103;FS=0.000;MLEAC=2;MLEAF=1.00;MQ=43.36;QD=30.19;SOR=0.877	GT:AD:DP:GQ:PL	1/1:0,57:57:99:2174,171,0
3L	10915443	.	T	G	724.77	.	AC=1;AF=0.500;AN=2;BaseQRankSum=1.732;ClippingRankSum=0.000;DP=57;ExcessHet=3.0103;FS=0.000;MLEAC=1;MLEAF=0.500;MQ=43.36;MQRankSum=0.721;QD=12.72;ReadPosRankSum=1.302;SOR=0.572	GT:AD:DP:GQ:PL	0/1:23,34:57:99:753,0,478
3L	10915465	.	C	G	2512.77	.	AC=2;AF=1.00;AN=2;DP=57;ExcessHet=3.0103;FS=0.000;MLEAC=2;MLEAF=1.00;MQ=43.35;QD=34.99;SOR=0.960	GT:AD:DP:GQ:PL	1/1:0,57:57:99:2541,175,0
3L	10915471	.	C	T	660.77	.	AC=1;AF=0.500;AN=2;BaseQRankSum=2.633;ClippingRankSum=0.000;DP=57;ExcessHet=3.0103;FS=3.642;MLEAC=1;MLEAF=0.500;MQ=43.48;MQRankSum=0.960;QD=11.59;ReadPosRankSum=0.619;SOR=1.214	GT:AD:DP:GQ:PL	0/1:26,31:57:99:689,0,635
3L	10915480	.	T	A	2470.77	.	AC=2;AF=1.00;AN=2;DP=56;ExcessHet=3.0103;FS=0.000;MLEAC=2;MLEAF=1.00;MQ=43.60;QD=33.29;SOR=0.922	GT:AD:DP:GQ:PL	1/1:0,56:56:99:2499,172,0
3L	10915488	.	C	T	1084.77	.	AC=1;AF=0.500;AN=2;BaseQRankSum=0.843;ClippingRankSum=0.000;DP=55;ExcessHet=3.0103;FS=5.456;MLEAC=1;MLEAF=0.500;MQ=43.63;MQRankSum=0.944;QD=19.72;ReadPosRankSum=-0.395;SOR=0.908	GT:AD:DP:GQ:PL	0/1:26,29:55:99:1113,0,1026
3L	10915493	.	A	C	1120.77	.	AC=1;AF=0.500;AN=2;BaseQRankSum=0.569;ClippingRankSum=0.000;DP=57;ExcessHet=3.0103;FS=9.450;MLEAC=1;MLEAF=0.500;MQ=43.64;MQRankSum=0.932;QD=19.66;ReadPosRankSum=-0.488;SOR=0.920	GT:AD:DP:GQ:PL	0/1:27,30:57:99:1149,0,1016
3L	10915541	.	C	T	2656.77	.	AC=2;AF=1.00;AN=2;DP=60;ExcessHet=3.0103;FS=0.000;MLEAC=2;MLEAF=1.00;MQ=43.57;QD=34.89;SOR=0.831	GT:AD:DP:GQ:PL	1/1:0,60:60:99:2685,181,0
3L	10915543	.	A	C	2684.77	.	AC=2;AF=1.00;AN=2;DP=59;ExcessHet=3.0103;FS=0.000;MLEAC=2;MLEAF=1.00;MQ=43.56;QD=35.87;SOR=0.796	GT:AD:DP:GQ:PL	1/1:0,59:59:99:2713,184,0
3L	10915551	.	C	T	2771.77	.	AC=2;AF=1.00;AN=2;DP=62;ExcessHet=3.0103;FS=0.000;MLEAC=2;MLEAF=1.00;MQ=43.58;QD=27.27;SOR=0.758	GT:AD:DP:GQ:PL	1/1:0,62:62:99:2800,190,0
3L	10915569	.	A	C	676.77	.	AC=1;AF=0.500;AN=2;BaseQRankSum=-3.547;ClippingRankSum=0.000;DP=64;ExcessHet=3.0103;FS=0.953;MLEAC=1;MLEAF=0.500;MQ=43.66;MQRankSum=1.845;QD=10.57;ReadPosRankSum=0.877;SOR=0.543	GT:AD:DP:GQ:PL	0/1:29,35:64:99:705,0,1076
3L	10915580	.	T	G	889.77	.	AC=1;AF=0.500;AN=2;BaseQRankSum=1.256;ClippingRankSum=0.000;DP=62;ExcessHet=3.0103;FS=0.979;MLEAC=1;MLEAF=0.500;MQ=43.66;MQRankSum=-1.917;QD=14.35;ReadPosRankSum=-1.148;SOR=0.896	GT:AD:DP:GQ:PL	0/1:35,27:62:99:918,0,1388
3L	10915603	.	T	A	758.77	.	AC=1;AF=0.500;AN=2;BaseQRankSum=-2.151;ClippingRankSum=0.000;DP=61;ExcessHet=3.0103;FS=1.030;MLEAC=1;MLEAF=0.500;MQ=43.70;MQRankSum=-1.705;QD=12.44;ReadPosRankSum=0.562;SOR=0.512	GT:AD:DP:GQ:PL	0/1:40,21:61:99:787,0,1613
3L	10915613	.	A	C	648.77	.	AC=1;AF=0.500;AN=2;BaseQRankSum=-0.206;ClippingRankSum=0.000;DP=63;ExcessHet=3.0103;FS=0.000;MLEAC=1;MLEAF=0.500;MQ=43.45;MQRankSum=-0.073;QD=10.30;ReadPosRankSum=0.694;SOR=0.653	GT:AD:DP:GQ:PL	0/1:43,20:63:99:677,0,1659
3L	10915689	.	A	G	415.77	.	AC=1;AF=0.500;AN=2;BaseQRankSum=1.857;ClippingRankSum=0.000;DP=45;ExcessHet=3.0103;FS=7.251;MLEAC=1;MLEAF=0.500;MQ=42.86;MQRankSum=0.358;QD=9.24;ReadPosRankSum=-0.760;SOR=0.643	GT:AD:DP:GQ:PL	0/1:31,14:45:99:444,0,1154
3L	10915710	.	T	C	394.77	.	AC=1;AF=0.500;AN=2;BaseQRankSum=-2.101;ClippingRankSum=0.000;DP=41;ExcessHet=3.0103;FS=10.529;MLEAC=1;MLEAF=0.500;MQ=42.97;MQRankSum=-0.105;QD=9.63;ReadPosRankSum=0.547;SOR=0.363	GT:AD:DP:GQ:PL	0/1:28,13:41:99:423,0,1160
3L	10915719	.	G	A	556.77	.	AC=1;AF=0.500;AN=2;BaseQRankSum=-1.455;ClippingRankSum=0.000;DP=40;ExcessHet=3.0103;FS=7.037;MLEAC=1;MLEAF=0.500;MQ=42.82;MQRankSum=-0.034;QD=13.92;ReadPosRankSum=-0.313;SOR=1.347	GT:AD:DP:GQ:PL	0/1:14,26:40:99:585,0,493
3L	10915757	.	C	A	1411.77	.	AC=2;AF=1.00;AN=2;DP=37;ExcessHet=3.0103;FS=0.000;MLEAC=2;MLEAF=1.00;MQ=42.86;QD=27.64;SOR=0.984	GT:AD:DP:GQ:PL	1/1:0,37:37:99:1440,111,0
3L	10915761	.	A	T	554.77	.	AC=1;AF=0.500;AN=2;BaseQRankSum=0.554;ClippingRankSum=0.000;DP=37;ExcessHet=3.0103;FS=1.392;MLEAC=1;MLEAF=0.500;MQ=42.80;MQRankSum=0.499;QD=14.99;ReadPosRankSum=0.101;SOR=1.136	GT:AD:DP:GQ:PL	0/1:12,25:37:99:583,0,213
3L	10915878	.	CACAAAAAA	C	363.73	.	AC=1;AF=0.500;AN=2;BaseQRankSum=-2.755;ClippingRankSum=0.000;DP=32;ExcessHet=3.0103;FS=5.884;MLEAC=1;MLEAF=0.500;MQ=39.10;MQRankSum=-1.604;QD=11.73;ReadPosRankSum=1.223;SOR=1.750	GT:AD:DP:GQ:PL	0/1:20,11:31:99:401,0,811
3L	10915880	.	C	CA	129.73	.	AC=1;AF=0.500;AN=2;BaseQRankSum=-1.230;ClippingRankSum=0.000;DP=26;ExcessHet=3.0103;FS=7.025;MLEAC=1;MLEAF=0.500;MQ=38.77;MQRankSum=1.313;QD=5.90;ReadPosRankSum=0.528;SOR=1.461	GT:AD:DP:GQ:PL	0/1:12,10:22:99:167,0,439
3L	10915889	.	A	T	376.77	.	AC=1;AF=0.500;AN=2;BaseQRankSum=-3.658;ClippingRankSum=0.000;DP=30;ExcessHet=3.0103;FS=8.464;MLEAC=1;MLEAF=0.500;MQ=39.33;MQRankSum=-1.453;QD=12.56;SOR=1.727	GT:AD:DP:GQ:PL	0/1:19,11:30:99:405,0,768
3L	10915890	.	A	ATGCC	367.73	.	AC=1;AF=0.500;AN=2;BaseQRankSum=-2.743;ClippingRankSum=0.000;DP=30;ExcessHet=3.0103;FS=8.464;MLEAC=1;MLEAF=0.500;MQ=39.33;MQRankSum=-1.453;QD=12.26;SOR=1.727	GT:AD:DP:GQ:PL	0/1:19,11:30:99:405,0,768
3L	10915893	.	A	T	379.77	.	AC=1;AF=0.500;AN=2;BaseQRankSum=-3.138;ClippingRankSum=0.000;DP=27;ExcessHet=3.0103;FS=3.699;MLEAC=1;MLEAF=0.500;MQ=39.48;MQRankSum=-1.414;QD=14.07;ReadPosRankSum=0.497;SOR=1.802	GT:AD:DP:GQ:PL	0/1:16,11:27:99:408,0,726
3L	10915895	.	A	T	385.77	.	AC=1;AF=0.500;AN=2;BaseQRankSum=-0.716;ClippingRankSum=0.000;DP=27;ExcessHet=3.0103;FS=3.699;MLEAC=1;MLEAF=0.500;MQ=39.48;MQRankSum=-1.414;QD=14.29;ReadPosRankSum=-0.273;SOR=1.802	GT:AD:DP:GQ:PL	0/1:16,11:27:99:414,0,642
3L	10915898	.	A	ACC	376.73	.	AC=1;AF=0.500;AN=2;BaseQRankSum=-1.015;ClippingRankSum=0.000;DP=27;ExcessHet=3.0103;FS=3.699;MLEAC=1;MLEAF=0.500;MQ=39.48;MQRankSum=-1.414;QD=13.95;ReadPosRankSum=-0.940;SOR=1.802	GT:AD:DP:GQ:PL	0/1:16,11:27:99:414,0,642
3L	10915901	.	TGAA	T	334.73	.	AC=1;AF=0.500;AN=2;BaseQRankSum=-1.021;ClippingRankSum=0.000;DP=26;ExcessHet=3.0103;FS=1.653;MLEAC=1;MLEAF=0.500;MQ=39.07;MQRankSum=-1.586;QD=12.87;ReadPosRankSum=-1.225;SOR=1.270	GT:AD:DP:GQ:PL	0/1:16,10:26:99:372,0,645
3L	10915908	.	C	CTTA	343.73	.	AC=1;AF=0.500;AN=2;BaseQRankSum=0.806;ClippingRankSum=0.000;DP=22;ExcessHet=3.0103;FS=0.000;MLEAC=1;MLEAF=0.500;MQ=38.77;MQRankSum=-1.391;QD=15.62;ReadPosRankSum=-3.280;SOR=0.804	GT:AD:DP:GQ:PL	0/1:12,10:22:99:381,0,519
3L	10915912	.	GTT	G	346.73	.	AC=1;AF=0.500;AN=2;BaseQRankSum=1.567;ClippingRankSum=0.000;DP=21;ExcessHet=3.0103;FS=0.000;MLEAC=1;MLEAF=0.500;MQ=38.61;MQRankSum=-1.637;QD=16.51;SOR=0.665	GT:AD:DP:GQ:PL	0/1:12,9:21:99:384,0,477
3L	10915916	.	GCC	G	304.73	.	AC=1;AF=0.500;AN=2;BaseQRankSum=-0.217;ClippingRankSum=0.000;DP=21;ExcessHet=3.0103;FS=0.000;MLEAC=1;MLEAF=0.500;MQ=38.61;MQRankSum=-1.637;QD=14.51;ReadPosRankSum=-3.248;SOR=0.665	GT:AD:DP:GQ:PL	0/1:12,9:21:99:342,0,480
3L	10915921	.	G	C	319.77	.	AC=1;AF=0.500;AN=2;BaseQRankSum=0.180;ClippingRankSum=0.000;DP=18;ExcessHet=3.0103;FS=2.162;MLEAC=1;MLEAF=0.500;MQ=38.14;MQRankSum=-1.855;QD=17.76;ReadPosRankSum=-3.346;SOR=0.223	GT:AD:DP:GQ:PL	0/1:10,8:18:99:348,0,396
3L	10915922	.	C	CATAATCACTATCCA	310.73	.	AC=1;AF=0.500;AN=2;BaseQRankSum=0.244;ClippingRankSum=0.000;DP=18;ExcessHet=3.0103;FS=2.162;MLEAC=1;MLEAF=0.500;MQ=38.14;MQRankSum=-1.855;QD=17.26;ReadPosRankSum=-3.344;SOR=0.223	GT:AD:DP:GQ:PL	0/1:10,8:18:99:348,0,396
3L	10915925	.	G	GCCCAAGGAGC	188.73	.	AC=1;AF=0.500;AN=2;BaseQRankSum=-0.079;ClippingRankSum=0.000;DP=14;ExcessHet=3.0103;FS=2.963;MLEAC=1;MLEAF=0.500;MQ=38.53;MQRankSum=-2.612;QD=13.48;ReadPosRankSum=-3.481;SOR=0.084	GT:AD:DP:GQ:PL	0/1:9,5:14:99:226,0,359
3L	10915927	.	CT	C	146.73	.	AC=1;AF=0.500;AN=2;BaseQRankSum=1.969;ClippingRankSum=0.000;DP=14;ExcessHet=3.0103;FS=0.000;MLEAC=1;MLEAF=0.500;MQ=38.61;MQRankSum=-2.239;QD=11.29;ReadPosRankSum=-3.195;SOR=0.180	GT:AD:DP:GQ:PL	0/1:9,4:13:99:184,0,362
3L	10915931	.	A	AGGACAATG	105.73	.	AC=1;AF=0.500;AN=2;BaseQRankSum=-0.674;ClippingRankSum=0.000;DP=13;ExcessHet=3.0103;FS=3.424;MLEAC=1;MLEAF=0.500;MQ=38.42;MQRankSum=-2.467;QD=8.81;ReadPosRankSum=-2.838;SOR=0.105	GT:AD:DP:GQ:PL	0/1:9,3:12:99:143,0,364
3L	10915934	.	T	TAGAAAAATGGTC	66.73	.	AC=1;AF=0.500;AN=2;BaseQRankSum=-1.378;ClippingRankSum=0.000;DP=16;ExcessHet=3.0103;FS=3.424;MLEAC=1;MLEAF=0.500;MQ=36.87;MQRankSum=-2.467;QD=5.56;ReadPosRankSum=-2.838;SOR=0.105	GT:AD:DP:GQ:PL	0/1:9,3:12:99:104,0,365
3L	10915939	.	T	TGGG	244.73	.	AC=1;AF=0.500;AN=2;BaseQRankSum=0.903;ClippingRankSum=0.000;DP=17;ExcessHet=3.0103;FS=11.761;MLEAC=1;MLEAF=0.500;MQ=36.45;MQRankSum=2.128;QD=24.47;ReadPosRankSum=2.394;SOR=4.166	GT:AD:DP:GQ:PL	0/1:3,7:10:71:282,0,71
3L	10915940	.	T	TTTGCTGCC	244.73	.	AC=1;AF=0.500;AN=2;BaseQRankSum=-0.619;ClippingRankSum=0.000;DP=15;ExcessHet=3.0103;FS=6.021;MLEAC=1;MLEAF=0.500;MQ=35.78;MQRankSum=1.803;QD=30.59;ReadPosRankSum=2.100;SOR=3.912	GT:AD:DP:GQ:PL	0/1:2,6:8:71:282,0,71
3L	10915942	.	T	C	43.77	.	AC=1;AF=0.500;AN=2;BaseQRankSum=-1.465;ClippingRankSum=0.000;DP=14;ExcessHet=3.0103;FS=5.441;MLEAC=1;MLEAF=0.500;MQ=35.29;MQRankSum=-1.668;QD=6.25;ReadPosRankSum=-1.981;SOR=0.027	GT:AD:DP:GQ:PL	0/1:5,2:7:72:72,0,241
3L	10915944	.	T	TTGGTCGTTGCACGTTCACCCGGCTACAAATTGCTCTTGCC	655.73	.	AC=2;AF=1.00;AN=2;DP=14;ExcessHet=3.0103;FS=0.000;MLEAC=1;MLEAF=0.500;MQ=35.29;QD=26.28;SOR=3.611	GT:AD:DP:GQ:PL	1/1:0,12:12:43:617,43,0
3L	10915948	.	T	TTGGTGCGCCAATCGGCGGACGGATCGTTTGACCAATA	214.87	.	AC=1;AF=0.500;AN=2;DP=15;ExcessHet=3.0103;FS=0.000;MLEAC=1;MLEAF=0.500;MQ=35.26;QD=21.49;SOR=3.258	GT:AD:DP:GQ:PL	0/1:2,8:10:67:252,0,67
3L	10915951	.	C	CCCCATCCGCCGAAG	78.80	.	AC=2;AF=1.00;AN=2;DP=12;ExcessHet=3.0103;FS=0.000;MLEAC=2;MLEAF=1.00;MQ=33.87;SOR=0.693	GT:AD:DP:GQ:PL	1/1:0,0:0:18:116,18,0
3L	10915969	.	T	TTCCAGGGAAAATCTCAGCTGCAAATCTATAAAAAG	1838.73	.	AC=2;AF=1.00;AN=2;DP=28;ExcessHet=3.0103;FS=0.000;MLEAC=2;MLEAF=1.00;MQ=38.14;QD=31.54;SOR=1.382	GT:AD:DP:GQ:PL	1/1:0,28:28:99:1876,119,0
3L	10916067	.	T	A	1980.77	.	AC=2;AF=1.00;AN=2;DP=54;ExcessHet=3.0103;FS=0.000;MLEAC=2;MLEAF=1.00;MQ=41.89;QD=28.66;SOR=0.693	GT:AD:DP:GQ:PL	1/1:0,54:54:99:2009,165,0
3L	10916086	.	T	A	758.77	.	AC=1;AF=0.500;AN=2;BaseQRankSum=-1.596;ClippingRankSum=0.000;DP=55;ExcessHet=3.0103;FS=5.637;MLEAC=1;MLEAF=0.500;MQ=42.17;MQRankSum=-1.659;QD=13.80;ReadPosRankSum=0.401;SOR=0.365	GT:AD:DP:GQ:PL	0/1:20,35:55:99:787,0,419
3L	10916169	.	G	A	1987.77	.	AC=2;AF=1.00;AN=2;DP=45;ExcessHet=3.0103;FS=0.000;MLEAC=2;MLEAF=1.00;MQ=42.29;QD=31.94;SOR=0.929	GT:AD:DP:GQ:PL	1/1:0,45:45:99:2016,135,0
3L	10916170	.	C	T	1987.77	.	AC=2;AF=1.00;AN=2;DP=45;ExcessHet=3.0103;FS=0.000;MLEAC=2;MLEAF=1.00;MQ=42.29;QD=26.99;SOR=0.929	GT:AD:DP:GQ:PL	1/1:0,45:45:99:2016,135,0
3L	10916189	.	C	G	599.77	.	AC=1;AF=0.500;AN=2;BaseQRankSum=0.397;ClippingRankSum=0.000;DP=47;ExcessHet=3.0103;FS=1.110;MLEAC=1;MLEAF=0.500;MQ=42.41;MQRankSum=-3.315;QD=12.76;ReadPosRankSum=1.189;SOR=0.881	GT:AD:DP:GQ:PL	0/1:19,28:47:99:628,0,367
3L	10916209	.	A	G	1394.77	.	AC=2;AF=1.00;AN=2;DP=51;ExcessHet=3.0103;FS=0.000;MLEAC=2;MLEAF=1.00;MQ=42.73;QD=27.35;SOR=0.813	GT:AD:DP:GQ:PL	1/1:0,51:51:99:1423,153,0
3L	10916226	.	A	C	731.77	.	AC=1;AF=0.500;AN=2;BaseQRankSum=-2.001;ClippingRankSum=0.000;DP=55;ExcessHet=3.0103;FS=1.070;MLEAC=1;MLEAF=0.500;MQ=42.51;MQRankSum=-4.514;QD=13.30;ReadPosRankSum=-1.146;SOR=0.465	GT:AD:DP:GQ:PL	0/1:21,34:55:99:760,0,437
3L	10916268	.	T	C	1280.77	.	AC=1;AF=0.500;AN=2;BaseQRankSum=0.846;ClippingRankSum=0.000;DP=50;ExcessHet=3.0103;FS=0.000;MLEAC=1;MLEAF=0.500;MQ=42.32;MQRankSum=-3.782;QD=25.62;ReadPosRankSum=-1.642;SOR=0.811	GT:AD:DP:GQ:PL	0/1:16,34:50:99:1309,0,570
3L	10916272	.	C	T	1252.77	.	AC=1;AF=0.500;AN=2;BaseQRankSum=0.688;ClippingRankSum=0.000;DP=48;ExcessHet=3.0103;FS=0.000;MLEAC=1;MLEAF=0.500;MQ=42.33;MQRankSum=-3.891;QD=26.10;ReadPosRankSum=-0.421;SOR=0.773	GT:AD:DP:GQ:PL	0/1:17,31:48:99:1281,0,609
3L	10916287	.	T	A	1344.77	.	AC=1;AF=0.500;AN=2;BaseQRankSum=-2.427;ClippingRankSum=0.000;DP=52;ExcessHet=3.0103;FS=2.433;MLEAC=1;MLEAF=0.500;MQ=42.39;MQRankSum=-4.300;QD=25.86;ReadPosRankSum=-0.019;SOR=1.085	GT:AD:DP:GQ:PL	0/1:18,34:52:99:1373,0,653
3L	10916290	.	A	T	1344.77	.	AC=1;AF=0.500;AN=2;BaseQRankSum=-1.167;ClippingRankSum=0.000;DP=52;ExcessHet=3.0103;FS=2.433;MLEAC=1;MLEAF=0.500;MQ=42.39;MQRankSum=-4.300;QD=25.86;ReadPosRankSum=0.077;SOR=1.085	GT:AD:DP:GQ:PL	0/1:18,34:52:99:1373,0,653
3L	10916342	.	CACAT	C	1110.73	.	AC=1;AF=0.500;AN=2;BaseQRankSum=-1.466;ClippingRankSum=0.000;DP=53;ExcessHet=3.0103;FS=7.843;MLEAC=1;MLEAF=0.500;MQ=42.71;MQRankSum=-3.883;QD=21.78;ReadPosRankSum=1.292;SOR=1.104	GT:AD:DP:GQ:PL	0/1:22,29:51:99:1148,0,836
3L	10916350	.	T	C	1155.77	.	AC=1;AF=0.500;AN=2;BaseQRankSum=-1.809;ClippingRankSum=0.000;DP=51;ExcessHet=3.0103;FS=10.280;MLEAC=1;MLEAF=0.500;MQ=42.70;MQRankSum=-3.689;QD=22.66;ReadPosRankSum=-1.423;SOR=1.160	GT:AD:DP:GQ:PL	0/1:21,30:51:99:1184,0,917
3L	10916352	.	AAT	A	1146.73	.	AC=1;AF=0.500;AN=2;BaseQRankSum=-1.247;ClippingRankSum=0.000;DP=51;ExcessHet=3.0103;FS=7.843;MLEAC=1;MLEAF=0.500;MQ=43.01;MQRankSum=-3.676;QD=22.48;ReadPosRankSum=1.332;SOR=1.104	GT:AD:DP:GQ:PL	0/1:22,29:51:99:1184,0,917
3L	10916360	.	T	A	1167.77	.	AC=1;AF=0.500;AN=2;BaseQRankSum=1.159;ClippingRankSum=0.000;DP=50;ExcessHet=3.0103;FS=8.180;MLEAC=1;MLEAF=0.500;MQ=42.95;MQRankSum=-3.776;QD=23.36;ReadPosRankSum=-1.801;SOR=1.360	GT:AD:DP:GQ:PL	0/1:21,29:50:99:1196,0,791
3L	10916365	.	A	G	1126.77	.	AC=1;AF=0.500;AN=2;BaseQRankSum=-0.164;ClippingRankSum=0.000;DP=48;ExcessHet=3.0103;FS=11.042;MLEAC=1;MLEAF=0.500;MQ=42.90;MQRankSum=-3.999;QD=23.47;ReadPosRankSum=0.208;SOR=1.710	GT:AD:DP:GQ:PL	0/1:21,27:48:99:1155,0,794
3L	10916382	.	G	T	614.77	.	AC=1;AF=0.500;AN=2;BaseQRankSum=2.261;ClippingRankSum=0.000;DP=51;ExcessHet=3.0103;FS=3.907;MLEAC=1;MLEAF=0.500;MQ=43.31;MQRankSum=-3.002;QD=12.05;ReadPosRankSum=-0.473;SOR=1.132	GT:AD:DP:GQ:PL	0/1:23,28:51:99:643,0,476
3L	10916405	.	C	A	1161.77	.	AC=1;AF=0.500;AN=2;BaseQRankSum=2.433;ClippingRankSum=0.000;DP=53;ExcessHet=3.0103;FS=1.043;MLEAC=1;MLEAF=0.500;MQ=43.48;MQRankSum=-2.777;QD=21.92;ReadPosRankSum=-2.235;SOR=0.879	GT:AD:DP:GQ:PL	0/1:23,30:53:99:1190,0,875
3L	10916407	.	C	G	1158.77	.	AC=1;AF=0.500;AN=2;BaseQRankSum=-0.735;ClippingRankSum=0.000;DP=53;ExcessHet=3.0103;FS=1.043;MLEAC=1;MLEAF=0.500;MQ=43.48;MQRankSum=-2.777;QD=21.86;ReadPosRankSum=-2.424;SOR=0.879	GT:AD:DP:GQ:PL	0/1:23,30:53:99:1187,0,901
3L	10916416	.	T	C	1071.77	.	AC=1;AF=0.500;AN=2;BaseQRankSum=1.029;ClippingRankSum=0.000;DP=52;ExcessHet=3.0103;FS=0.000;MLEAC=1;MLEAF=0.500;MQ=43.57;MQRankSum=-2.670;QD=20.61;ReadPosRankSum=-1.622;SOR=0.836	GT:AD:DP:GQ:PL	0/1:25,27:52:99:1100,0,937
3L	10916651	.	G	T	616.77	.	AC=1;AF=0.500;AN=2;BaseQRankSum=-0.614;ClippingRankSum=0.000;DP=41;ExcessHet=3.0103;FS=0.000;MLEAC=1;MLEAF=0.500;MQ=43.90;MQRankSum=-1.113;QD=15.42;ReadPosRankSum=-0.850;SOR=0.719	GT:AD:DP:GQ:PL	0/1:23,17:40:99:645,0,1257
3L	10916656	.	A	G	619.77	.	AC=1;AF=0.500;AN=2;BaseQRankSum=0.706;ClippingRankSum=0.000;DP=40;ExcessHet=3.0103;FS=0.000;MLEAC=1;MLEAF=0.500;MQ=43.90;MQRankSum=-1.086;QD=15.89;ReadPosRankSum=-0.907;SOR=0.804	GT:AD:DP:GQ:PL	0/1:22,17:39:99:648,0,1231
3L	10916659	.	G	A	619.77	.	AC=1;AF=0.500;AN=2;BaseQRankSum=2.284;ClippingRankSum=0.000;DP=39;ExcessHet=3.0103;FS=1.237;MLEAC=1;MLEAF=0.500;MQ=43.90;MQRankSum=-1.119;QD=16.31;ReadPosRankSum=-0.219;SOR=0.941	GT:AD:DP:GQ:PL	0/1:22,16:38:99:648,0,1231
3L	10916672	.	C	A	532.77	.	AC=1;AF=0.500;AN=2;BaseQRankSum=1.815;ClippingRankSum=0.000;DP=39;ExcessHet=3.0103;FS=0.000;MLEAC=1;MLEAF=0.500;MQ=43.52;MQRankSum=0.319;QD=14.02;ReadPosRankSum=0.046;SOR=0.750	GT:AD:DP:GQ:PL	0/1:23,15:38:99:561,0,1279
3L	10916675	.	C	T	529.77	.	AC=1;AF=0.500;AN=2;BaseQRankSum=0.534;ClippingRankSum=0.000;DP=39;ExcessHet=3.0103;FS=0.000;MLEAC=1;MLEAF=0.500;MQ=43.52;MQRankSum=0.319;QD=13.94;ReadPosRankSum=-0.076;SOR=0.750	GT:AD:DP:GQ:PL	0/1:23,15:38:99:558,0,1304
3L	10916679	.	A	G	490.77	.	AC=1;AF=0.500;AN=2;BaseQRankSum=1.782;ClippingRankSum=0.000;DP=36;ExcessHet=3.0103;FS=0.000;MLEAC=1;MLEAF=0.500;MQ=43.54;MQRankSum=0.305;QD=13.63;ReadPosRankSum=0.198;SOR=0.693	GT:AD:DP:GQ:PL	0/1:22,14:36:99:519,0,1265
3L	10916792	.	G	A	362.77	.	AC=1;AF=0.500;AN=2;BaseQRankSum=-2.011;ClippingRankSum=0.000;DP=36;ExcessHet=3.0103;FS=1.258;MLEAC=1;MLEAF=0.500;MQ=43.70;MQRankSum=-0.238;QD=10.08;ReadPosRankSum=0.143;SOR=0.495	GT:AD:DP:GQ:PL	0/1:17,19:36:99:391,0,366
3L	10916831	.	G	A	260.77	.	AC=1;AF=0.500;AN=2;BaseQRankSum=-0.746;ClippingRankSum=0.000;DP=40;ExcessHet=3.0103;FS=1.267;MLEAC=1;MLEAF=0.500;MQ=43.68;MQRankSum=-0.721;QD=6.52;ReadPosRankSum=-0.182;SOR=1.015	GT:AD:DP:GQ:PL	0/1:25,15:40:99:289,0,548
3L	10916902	.	C	CG	378.73	.	AC=1;AF=0.500;AN=2;BaseQRankSum=-0.236;ClippingRankSum=0.000;DP=48;ExcessHet=3.0103;FS=0.000;MLEAC=1;MLEAF=0.500;MQ=43.63;MQRankSum=-0.606;QD=7.89;ReadPosRankSum=-1.014;SOR=0.619	GT:AD:DP:GQ:PL	0/1:31,17:48:99:416,0,886
3L	10917076	.	T	G	136.77	.	AC=1;AF=0.500;AN=2;BaseQRankSum=-0.434;ClippingRankSum=0.000;DP=35;ExcessHet=3.0103;FS=1.817;MLEAC=1;MLEAF=0.500;MQ=43.21;MQRankSum=-1.701;QD=3.91;ReadPosRankSum=0.427;SOR=1.297	GT:AD:DP:GQ:PL	0/1:29,6:35:99:165,0,1200
3L	10917078	.	C	A	133.77	.	AC=1;AF=0.500;AN=2;BaseQRankSum=0.401;ClippingRankSum=0.000;DP=35;ExcessHet=3.0103;FS=1.817;MLEAC=1;MLEAF=0.500;MQ=43.21;MQRankSum=-1.701;QD=3.82;ReadPosRankSum=0.045;SOR=1.297	GT:AD:DP:GQ:PL	0/1:29,6:35:99:162,0,1242
3L	10917080	.	T	A	133.77	.	AC=1;AF=0.500;AN=2;BaseQRankSum=1.392;ClippingRankSum=0.000;DP=36;ExcessHet=3.0103;FS=1.793;MLEAC=1;MLEAF=0.500;MQ=43.18;MQRankSum=-1.609;QD=3.72;ReadPosRankSum=-0.022;SOR=1.329	GT:AD:DP:GQ:PL	0/1:30,6:36:99:162,0,1242
3L	10917084	.	GAATAAATAC	G	109.73	.	AC=1;AF=0.500;AN=2;BaseQRankSum=-0.677;ClippingRankSum=0.000;DP=41;ExcessHet=3.0103;FS=4.090;MLEAC=1;MLEAF=0.500;MQ=43.04;MQRankSum=-1.257;QD=2.68;ReadPosRankSum=0.249;SOR=1.211	GT:AD:DP:GQ:PL	0/1:35,6:41:99:147,0,1452
3L	10917088	.	A	G	792.77	.	AC=1;AF=0.500;AN=2;BaseQRankSum=1.188;ClippingRankSum=0.000;DP=39;ExcessHet=3.0103;FS=4.126;MLEAC=1;MLEAF=0.500;MQ=43.04;MQRankSum=1.304;QD=20.33;ReadPosRankSum=0.000;SOR=0.760	GT:AD:DP:GQ:PL	0/1:6,33:39:99:821,0,153
3L	10917102	.	T	C	130.77	.	AC=1;AF=0.500;AN=2;BaseQRankSum=0.925;ClippingRankSum=0.000;DP=39;ExcessHet=3.0103;FS=4.310;MLEAC=1;MLEAF=0.500;MQ=42.81;MQRankSum=-0.905;QD=3.53;SOR=1.163	GT:AD:DP:GQ:PL	0/1:31,6:37:99:159,0,1284
3L	10917106	.	GCATAACATGAATGAATACTATAAATTAAACTAAGGC	G	97.73	.	AC=1;AF=0.500;AN=2;BaseQRankSum=-1.025;ClippingRankSum=0.000;DP=50;ExcessHet=3.0103;FS=4.239;MLEAC=1;MLEAF=0.500;MQ=42.63;MQRankSum=-0.596;QD=2.17;ReadPosRankSum=-1.525;SOR=1.159	GT:AD:DP:GQ:PL	0/1:39,6:45:99:135,0,1620
3L	10917112	.	C	A	673.77	.	AC=1;AF=0.500;AN=2;BaseQRankSum=-0.801;ClippingRankSum=0.000;DP=44;ExcessHet=3.0103;FS=3.211;MLEAC=1;MLEAF=0.500;MQ=42.72;MQRankSum=1.729;QD=16.84;ReadPosRankSum=1.440;SOR=1.176	GT:AD:DP:GQ:PL	0/1:11,29:40:99:702,0,363
3L	10917132	.	T	C	779.77	.	AC=1;AF=0.500;AN=2;BaseQRankSum=-2.455;ClippingRankSum=0.000;DP=48;ExcessHet=3.0103;FS=3.142;MLEAC=1;MLEAF=0.500;MQ=42.66;MQRankSum=1.547;QD=17.33;ReadPosRankSum=1.625;SOR=1.164	GT:AD:DP:GQ:PL	0/1:11,34:45:99:808,0,348
3L	10917154	.	T	C,G	1240.77	.	AC=1,1;AF=0.500,0.500;AN=2;DP=44;ExcessHet=3.0103;FS=0.000;MLEAC=1,1;MLEAF=0.500,0.500;MQ=42.44;QD=28.20;SOR=0.883	GT:AD:DP:GQ:PL	1/2:0,32,12:44:99:1269,339,210,763,0,722
3L	10917180	.	AG	A	1672.73	.	AC=2;AF=1.00;AN=2;DP=37;ExcessHet=3.0103;FS=0.000;MLEAC=2;MLEAF=1.00;MQ=42.20;QD=33.79;SOR=0.984	GT:AD:DP:GQ:PL	1/1:0,37:37:99:1710,114,0
3L	10917184	.	G	C	1681.77	.	AC=2;AF=1.00;AN=2;DP=38;ExcessHet=3.0103;FS=0.000;MLEAC=2;MLEAF=1.00;MQ=42.24;QD=26.08;SOR=1.040	GT:AD:DP:GQ:PL	1/1:0,38:38:99:1710,114,0
3L	10917187	.	T	C	1771.77	.	AC=2;AF=1.00;AN=2;DP=38;ExcessHet=3.0103;FS=0.000;MLEAC=2;MLEAF=1.00;MQ=42.24;QD=33.25;SOR=1.179	GT:AD:DP:GQ:PL	1/1:0,38:38:99:1800,120,0
3L	10917188	.	G	A	1726.77	.	AC=2;AF=1.00;AN=2;DP=38;ExcessHet=3.0103;FS=0.000;MLEAC=2;MLEAF=1.00;MQ=42.24;QD=28.81;SOR=1.179	GT:AD:DP:GQ:PL	1/1:0,38:38:99:1755,117,0
3L	10917195	.	C	T	1771.77	.	AC=2;AF=1.00;AN=2;DP=40;ExcessHet=3.0103;FS=0.000;MLEAC=2;MLEAF=1.00;MQ=42.38;QD=26.61;SOR=1.609	GT:AD:DP:GQ:PL	1/1:0,40:40:99:1800,120,0
3L	10917202	.	G	A	1951.77	.	AC=2;AF=1.00;AN=2;DP=44;ExcessHet=3.0103;FS=0.000;MLEAC=2;MLEAF=1.00;MQ=42.53;QD=29.63;SOR=1.508	GT:AD:DP:GQ:PL	1/1:0,44:44:99:1980,132,0
3L	10917203	.	T	C	1951.77	.	AC=2;AF=1.00;AN=2;DP=44;ExcessHet=3.0103;FS=0.000;MLEAC=2;MLEAF=1.00;MQ=42.53;QD=28.10;SOR=1.508	GT:AD:DP:GQ:PL	1/1:0,44:44:99:1980,132,0
3L	10917208	.	G	A	2041.77	.	AC=2;AF=1.00;AN=2;DP=44;ExcessHet=3.0103;FS=0.000;MLEAC=2;MLEAF=1.00;MQ=42.58;QD=27.96;SOR=1.364	GT:AD:DP:GQ:PL	1/1:0,44:44:99:2070,138,0
3L	10917212	.	G	T	2005.77	.	AC=2;AF=1.00;AN=2;DP=43;ExcessHet=3.0103;FS=0.000;MLEAC=2;MLEAF=1.00;MQ=42.59;QD=35.44;SOR=1.455	GT:AD:DP:GQ:PL	1/1:0,43:43:99:2034,138,0
3L	10917221	.	T	A	1988.77	.	AC=2;AF=1.00;AN=2;DP=45;ExcessHet=3.0103;FS=0.000;MLEAC=2;MLEAF=1.00;MQ=42.70;QD=30.78;SOR=1.559	GT:AD:DP:GQ:PL	1/1:0,45:45:99:2017,138,0
3L	10917234	.	G	GT	643.73	.	AC=1;AF=0.500;AN=2;BaseQRankSum=-1.717;ClippingRankSum=0.000;DP=43;ExcessHet=3.0103;FS=2.971;MLEAC=1;MLEAF=0.500;MQ=42.73;MQRankSum=0.000;QD=15.33;ReadPosRankSum=-0.385;SOR=1.312	GT:AD:DP:GQ:PL	0/1:25,17:42:99:681,0,975
3L	10917236	.	GT	AT,G	1300.73	.	AC=1,1;AF=0.500,0.500;AN=2;DP=42;ExcessHet=3.0103;FS=0.000;MLEAC=1,1;MLEAF=0.500,0.500;MQ=42.80;QD=30.97;SOR=1.556	GT:AD:DP:GQ:PL	1/2:0,24,18:42:99:1338,750,678,658,0,1017
3L	10917245	.	G	A	778.77	.	AC=1;AF=0.500;AN=2;BaseQRankSum=-0.472;ClippingRankSum=0.000;DP=46;ExcessHet=3.0103;FS=4.395;MLEAC=1;MLEAF=0.500;MQ=42.95;MQRankSum=-0.186;QD=16.93;ReadPosRankSum=-0.563;SOR=1.469	GT:AD:DP:GQ:PL	0/1:25,21:46:99:807,0,987
3L	10917250	.	T	C	772.77	.	AC=1;AF=0.500;AN=2;BaseQRankSum=-0.668;ClippingRankSum=0.000;DP=46;ExcessHet=3.0103;FS=2.689;MLEAC=1;MLEAF=0.500;MQ=42.99;MQRankSum=-0.410;QD=16.80;ReadPosRankSum=-0.287;SOR=1.244	GT:AD:DP:GQ:PL	0/1:25,21:46:99:801,0,1071
3L	10917252	.	A	C	769.77	.	AC=1;AF=0.500;AN=2;BaseQRankSum=1.074;ClippingRankSum=0.000;DP=47;ExcessHet=3.0103;FS=2.622;MLEAC=1;MLEAF=0.500;MQ=43.01;MQRankSum=-0.520;QD=16.38;ReadPosRankSum=-0.075;SOR=1.159	GT:AD:DP:GQ:PL	0/1:26,21:47:99:798,0,1080
3L	10917262	.	T	A	653.77	.	AC=1;AF=0.500;AN=2;BaseQRankSum=0.451;ClippingRankSum=0.000;DP=53;ExcessHet=3.0103;FS=5.964;MLEAC=1;MLEAF=0.500;MQ=43.09;MQRankSum=0.660;QD=12.34;ReadPosRankSum=-0.063;SOR=0.218	GT:AD:DP:GQ:PL	0/1:22,31:53:99:682,0,814
3L	10917316	.	G	C	580.77	.	AC=1;AF=0.500;AN=2;BaseQRankSum=-1.396;ClippingRankSum=0.000;DP=46;ExcessHet=3.0103;FS=6.579;MLEAC=1;MLEAF=0.500;MQ=43.60;MQRankSum=-0.421;QD=12.63;ReadPosRankSum=0.196;SOR=0.169	GT:AD:DP:GQ:PL	0/1:19,27:46:99:609,0,382
3L	10917333	.	T	C	1263.77	.	AC=2;AF=1.00;AN=2;DP=47;ExcessHet=3.0103;FS=0.000;MLEAC=2;MLEAF=1.00;MQ=43.65;QD=26.89;SOR=1.132	GT:AD:DP:GQ:PL	1/1:0,47:47:99:1292,141,0
3L	10917373	.	A	T	682.77	.	AC=1;AF=0.500;AN=2;BaseQRankSum=-0.118;ClippingRankSum=0.000;DP=52;ExcessHet=3.0103;FS=6.004;MLEAC=1;MLEAF=0.500;MQ=43.45;MQRankSum=-1.223;QD=13.39;ReadPosRankSum=2.013;SOR=0.569	GT:AD:DP:GQ:PL	0/1:20,31:51:99:711,0,401
3L	10917628	.	G	A	1391.77	.	AC=2;AF=1.00;AN=2;DP=57;ExcessHet=3.0103;FS=0.000;MLEAC=2;MLEAF=1.00;MQ=43.74;QD=25.30;SOR=0.729	GT:AD:DP:GQ:PL	1/1:0,55:55:99:1420,162,0
3L	10917910	.	T	G	1193.77	.	AC=2;AF=1.00;AN=2;DP=46;ExcessHet=3.0103;FS=0.000;MLEAC=2;MLEAF=1.00;MQ=44.00;QD=25.95;SOR=1.609	GT:AD:DP:GQ:PL	1/1:0,46:46:99:1222,137,0
3L	10918434	.	C	A	1269.77	.	AC=2;AF=1.00;AN=2;DP=49;ExcessHet=3.0103;FS=0.000;MLEAC=2;MLEAF=1.00;MQ=43.92;QD=25.91;SOR=0.909	GT:AD:DP:GQ:PL	1/1:0,49:49:99:1298,145,0
3L	10918694	.	GT	G	774.73	.	AC=2;AF=1.00;AN=2;DP=46;ExcessHet=3.0103;FS=0.000;MLEAC=2;MLEAF=1.00;MQ=43.75;QD=18.90;SOR=0.968	GT:AD:DP:GQ:PL	1/1:0,41:41:99:812,121,0
3L	10919081	.	T	C	1482.77	.	AC=2;AF=1.00;AN=2;DP=56;ExcessHet=3.0103;FS=0.000;MLEAC=2;MLEAF=1.00;MQ=43.97;QD=26.48;SOR=0.922	GT:AD:DP:GQ:PL	1/1:0,56:56:99:1511,168,0
3L	10919111	.	C	A	1675.77	.	AC=2;AF=1.00;AN=2;DP=60;ExcessHet=3.0103;FS=0.000;MLEAC=2;MLEAF=1.00;MQ=43.97;QD=27.93;SOR=0.693	GT:AD:DP:GQ:PL	1/1:0,60:60:99:1704,180,0
3L	10919377	.	G	GCCATTCTCCA	2193.73	.	AC=2;AF=1.00;AN=2;DP=49;ExcessHet=3.0103;FS=0.000;MLEAC=2;MLEAF=1.00;MQ=43.14;QD=28.87;SOR=0.735	GT:AD:DP:GQ:PL	1/1:0,47:47:99:2231,153,0
3L	10919520	.	G	GGAATCCCACC	2076.73	.	AC=2;AF=1.00;AN=2;DP=44;ExcessHet=3.0103;FS=0.000;MLEAC=2;MLEAF=1.00;MQ=42.25;QD=28.32;SOR=0.741	GT:AD:DP:GQ:PL	1/1:0,41:41:99:2114,141,0
3L	10919525	.	G	A	2221.77	.	AC=2;AF=1.00;AN=2;DP=47;ExcessHet=3.0103;FS=0.000;MLEAC=2;MLEAF=1.00;MQ=41.69;QD=31.73;SOR=0.735	GT:AD:DP:GQ:PL	1/1:0,47:47:99:2250,150,0
3L	10919532	.	A	G	2131.77	.	AC=2;AF=1.00;AN=2;DP=48;ExcessHet=3.0103;FS=0.000;MLEAC=2;MLEAF=1.00;MQ=41.63;QD=33.37;SOR=0.776	GT:AD:DP:GQ:PL	1/1:0,48:48:99:2160,144,0
3L	10919537	.	A	T	2176.77	.	AC=2;AF=1.00;AN=2;DP=47;ExcessHet=3.0103;FS=0.000;MLEAC=2;MLEAF=1.00;MQ=41.58;QD=33.79;SOR=0.823	GT:AD:DP:GQ:PL	1/1:0,47:47:99:2205,147,0
3L	10919548	.	A	T	2176.77	.	AC=2;AF=1.00;AN=2;DP=48;ExcessHet=3.0103;FS=0.000;MLEAC=2;MLEAF=1.00;MQ=41.47;QD=30.84;SOR=0.776	GT:AD:DP:GQ:PL	1/1:0,48:48:99:2205,147,0
3L	10919563	.	C	T	2266.77	.	AC=2;AF=1.00;AN=2;DP=50;ExcessHet=3.0103;FS=0.000;MLEAC=2;MLEAF=1.00;MQ=41.50;QD=30.79;SOR=0.773	GT:AD:DP:GQ:PL	1/1:0,50:50:99:2295,154,0
3L	10919581	.	T	C	2234.77	.	AC=2;AF=1.00;AN=2;DP=53;ExcessHet=3.0103;FS=0.000;MLEAC=2;MLEAF=1.00;MQ=41.64;QD=30.02;SOR=0.730	GT:AD:DP:GQ:PL	1/1:0,53:53:99:2263,159,0
3L	10919663	.	C	G	2575.77	.	AC=2;AF=1.00;AN=2;DP=60;ExcessHet=3.0103;FS=0.000;MLEAC=2;MLEAF=1.00;MQ=42.22;QD=25.85;SOR=0.693	GT:AD:DP:GQ:PL	1/1:0,60:60:99:2604,184,0
3L	10919679	.	T	G	2502.77	.	AC=2;AF=1.00;AN=2;DP=57;ExcessHet=3.0103;FS=0.000;MLEAC=2;MLEAF=1.00;MQ=42.45;QD=31.94;SOR=0.728	GT:AD:DP:GQ:PL	1/1:0,57:57:99:2531,172,0
3L	10919693	.	G	A	2676.77	.	AC=2;AF=1.00;AN=2;DP=62;ExcessHet=3.0103;FS=0.000;MLEAC=2;MLEAF=1.00;MQ=42.50;QD=25.30;SOR=0.899	GT:AD:DP:GQ:PL	1/1:0,62:62:99:2705,193,0
3L	10919720	.	A	C	2624.77	.	AC=2;AF=1.00;AN=2;DP=60;ExcessHet=3.0103;FS=0.000;MLEAC=2;MLEAF=1.00;MQ=42.42;QD=27.78;SOR=0.760	GT:AD:DP:GQ:PL	1/1:0,60:60:99:2653,184,0
3L	10919731	.	T	A	2662.77	.	AC=2;AF=1.00;AN=2;DP=60;ExcessHet=3.0103;FS=0.000;MLEAC=2;MLEAF=1.00;MQ=42.33;QD=29.00;SOR=0.760	GT:AD:DP:GQ:PL	1/1:0,60:60:99:2691,184,0
3L	10919743	.	G	T	2450.77	.	AC=2;AF=1.00;AN=2;DP=56;ExcessHet=3.0103;FS=0.000;MLEAC=2;MLEAF=1.00;MQ=42.03;QD=31.67;SOR=0.693	GT:AD:DP:GQ:PL	1/1:0,56:56:99:2479,171,0
3L	10919771	.	T	A	1453.77	.	AC=2;AF=1.00;AN=2;BaseQRankSum=1.658;ClippingRankSum=0.000;DP=58;ExcessHet=3.0103;FS=3.579;MLEAC=2;MLEAF=1.00;MQ=41.35;MQRankSum=0.956;QD=25.50;ReadPosRankSum=-0.526;SOR=0.689	GT:AD:DP:GQ:PL	1/1:1,56:57:99:1482,160,0
3L	10919812	.	T	A	2229.77	.	AC=2;AF=1.00;AN=2;DP=51;ExcessHet=3.0103;FS=0.000;MLEAC=2;MLEAF=1.00;MQ=40.01;QD=29.64;SOR=0.900	GT:AD:DP:GQ:PL	1/1:0,51:51:99:2258,153,0
3L	10919814	.	A	T	2365.77	.	AC=2;AF=1.00;AN=2;DP=51;ExcessHet=3.0103;FS=0.000;MLEAC=2;MLEAF=1.00;MQ=40.01;QD=33.20;SOR=0.900	GT:AD:DP:GQ:PL	1/1:0,51:51:99:2394,163,0
3L	10919830	.	A	G	2256.77	.	AC=2;AF=1.00;AN=2;DP=49;ExcessHet=3.0103;FS=0.000;MLEAC=2;MLEAF=1.00;MQ=39.84;QD=27.57;SOR=0.818	GT:AD:DP:GQ:PL	1/1:0,49:49:99:2285,154,0
3L	10919833	.	A	AGG	2257.73	.	AC=2;AF=1.00;AN=2;DP=49;ExcessHet=3.0103;FS=0.000;MLEAC=2;MLEAF=1.00;MQ=39.84;QD=33.98;SOR=0.909	GT:AD:DP:GQ:PL	1/1:0,49:49:99:2295,154,0
3L	10919834	.	C	T	2266.77	.	AC=2;AF=1.00;AN=2;DP=47;ExcessHet=3.0103;FS=0.000;MLEAC=2;MLEAF=1.00;MQ=39.65;QD=30.56;SOR=0.919	GT:AD:DP:GQ:PL	1/1:0,47:47:99:2295,154,0
3L	10919839	.	C	CCTTAAAGTACGTTGTTAATTTTATAAT	2365.73	.	AC=2;AF=1.00;AN=2;DP=44;ExcessHet=3.0103;FS=0.000;MLEAC=2;MLEAF=1.00;MQ=39.92;QD=26.47;SOR=1.364	GT:AD:DP:GQ:PL	1/1:0,44:44:99:2403,162,0
3L	10919866	.	T	A	1158.77	.	AC=2;AF=1.00;AN=2;DP=45;ExcessHet=3.0103;FS=0.000;MLEAC=2;MLEAF=1.00;MQ=39.89;QD=25.75;SOR=0.829	GT:AD:DP:GQ:PL	1/1:0,45:45:99:1187,135,0
3L	10919898	.	G	T	1752.77	.	AC=2;AF=1.00;AN=2;DP=40;ExcessHet=3.0103;FS=0.000;MLEAC=2;MLEAF=1.00;MQ=41.25;QD=28.42;SOR=0.793	GT:AD:DP:GQ:PL	1/1:0,40:40:99:1781,120,0
3L	10919901	.	T	C	1752.77	.	AC=2;AF=1.00;AN=2;DP=40;ExcessHet=3.0103;FS=0.000;MLEAC=2;MLEAF=1.00;MQ=41.25;QD=32.75;SOR=0.793	GT:AD:DP:GQ:PL	1/1:0,40:40:99:1781,120,0
3L	10919916	.	T	A	1928.77	.	AC=2;AF=1.00;AN=2;DP=44;ExcessHet=3.0103;FS=0.000;MLEAC=2;MLEAF=1.00;MQ=41.54;QD=27.89;SOR=0.990	GT:AD:DP:GQ:PL	1/1:0,44:44:99:1957,132,0
3L	10919933	.	C	T	1844.77	.	AC=2;AF=1.00;AN=2;DP=43;ExcessHet=3.0103;FS=0.000;MLEAC=2;MLEAF=1.00;MQ=42.33;QD=28.73;SOR=0.836	GT:AD:DP:GQ:PL	1/1:0,43:43:99:1873,129,0
3L	10920210	.	AAT	A	2101.73	.	AC=2;AF=1.00;AN=2;DP=51;ExcessHet=3.0103;FS=0.000;MLEAC=2;MLEAF=1.00;MQ=42.90;QD=29.50;SOR=0.818	GT:AD:DP:GQ:PL	1/1:0,49:49:99:2139,148,0
3L	10920237	.	G	C	2463.77	.	AC=2;AF=1.00;AN=2;DP=54;ExcessHet=3.0103;FS=0.000;MLEAC=2;MLEAF=1.00;MQ=42.94;QD=33.10;SOR=0.931	GT:AD:DP:GQ:PL	1/1:0,54:54:99:2492,169,0
3L	10920251	.	T	A	2451.77	.	AC=2;AF=1.00;AN=2;DP=54;ExcessHet=3.0103;FS=0.000;MLEAC=2;MLEAF=1.00;MQ=43.07;QD=29.43;SOR=0.767	GT:AD:DP:GQ:PL	1/1:0,54:54:99:2480,169,0
3L	10920264	.	A	G	2343.77	.	AC=2;AF=1.00;AN=2;DP=51;ExcessHet=3.0103;FS=0.000;MLEAC=2;MLEAF=1.00;MQ=43.03;QD=29.29;SOR=0.732	GT:AD:DP:GQ:PL	1/1:0,51:51:99:2372,163,0
3L	10920446	.	CACACACACAAACACACAT	C	1087.73	.	AC=2;AF=1.00;AN=2;DP=26;ExcessHet=3.0103;FS=0.000;MLEAC=2;MLEAF=1.00;MQ=42.88;QD=26.24;SOR=2.584	GT:AD:DP:GQ:PL	1/1:0,25:25:75:1125,75,0
3L	10920541	.	G	T	1906.77	.	AC=2;AF=1.00;AN=2;DP=40;ExcessHet=3.0103;FS=0.000;MLEAC=2;MLEAF=1.00;MQ=42.75;QD=29.91;SOR=1.022	GT:AD:DP:GQ:PL	1/1:0,40:40:99:1935,129,0
3L	10920548	.	T	A	2086.77	.	AC=2;AF=1.00;AN=2;DP=45;ExcessHet=3.0103;FS=0.000;MLEAC=2;MLEAF=1.00;MQ=42.76;QD=30.12;SOR=1.038	GT:AD:DP:GQ:PL	1/1:0,45:45:99:2115,141,0
3L	10920555	.	A	T	2266.77	.	AC=2;AF=1.00;AN=2;DP=50;ExcessHet=3.0103;FS=0.000;MLEAC=2;MLEAF=1.00;MQ=42.84;QD=30.85;SOR=1.051	GT:AD:DP:GQ:PL	1/1:0,50:50:99:2295,154,0
3L	10920558	.	T	C	2266.77	.	AC=2;AF=1.00;AN=2;DP=51;ExcessHet=3.0103;FS=0.000;MLEAC=2;MLEAF=1.00;MQ=42.83;QD=32.50;SOR=0.994	GT:AD:DP:GQ:PL	1/1:0,51:51:99:2295,154,0
3L	10920559	.	T	C	2266.77	.	AC=2;AF=1.00;AN=2;DP=51;ExcessHet=3.0103;FS=0.000;MLEAC=2;MLEAF=1.00;MQ=42.83;QD=31.94;SOR=0.994	GT:AD:DP:GQ:PL	1/1:0,51:51:99:2295,154,0
3L	10920645	.	GT	G	995.73	.	AC=2;AF=1.00;AN=2;BaseQRankSum=0.805;ClippingRankSum=0.000;DP=57;ExcessHet=3.0103;FS=0.000;MLEAC=2;MLEAF=1.00;MQ=43.09;MQRankSum=-0.743;QD=19.15;ReadPosRankSum=0.884;SOR=0.588	GT:AD:DP:GQ:PL	1/1:1,51:52:99:1033,131,0
3L	10920769	.	T	A	2469.77	.	AC=2;AF=1.00;AN=2;DP=55;ExcessHet=3.0103;FS=0.000;MLEAC=2;MLEAF=1.00;MQ=43.31;QD=32.07;SOR=0.970	GT:AD:DP:GQ:PL	1/1:0,55:55:99:2498,172,0
3L	10920775	.	A	G	2534.77	.	AC=2;AF=1.00;AN=2;DP=58;ExcessHet=3.0103;FS=0.000;MLEAC=2;MLEAF=1.00;MQ=43.25;QD=32.36;SOR=0.997	GT:AD:DP:GQ:PL	1/1:0,58:58:99:2563,178,0
3L	10920806	.	G	T	2831.77	.	AC=2;AF=1.00;AN=2;DP=65;ExcessHet=3.0103;FS=0.000;MLEAC=2;MLEAF=1.00;MQ=43.19;QD=31.88;SOR=1.000	GT:AD:DP:GQ:PL	1/1:0,65:65:99:2860,196,0
3L	10920811	.	G	T	2744.77	.	AC=2;AF=1.00;AN=2;DP=62;ExcessHet=3.0103;FS=0.000;MLEAC=2;MLEAF=1.00;MQ=43.18;QD=29.23;SOR=0.976	GT:AD:DP:GQ:PL	1/1:0,62:62:99:2773,187,0
3L	10920816	.	G	C	2819.77	.	AC=2;AF=1.00;AN=2;DP=64;ExcessHet=3.0103;FS=0.000;MLEAC=2;MLEAF=1.00;MQ=43.21;QD=28.52;SOR=0.966	GT:AD:DP:GQ:PL	1/1:0,64:64:99:2848,193,0
3L	10920862	.	A	G	2483.77	.	AC=2;AF=1.00;AN=2;DP=56;ExcessHet=3.0103;FS=0.000;MLEAC=2;MLEAF=1.00;MQ=43.29;QD=31.42;SOR=1.009	GT:AD:DP:GQ:PL	1/1:0,56:56:99:2512,172,0
3L	10920872	.	G	T	2564.77	.	AC=2;AF=1.00;AN=2;DP=57;ExcessHet=3.0103;FS=0.000;MLEAC=2;MLEAF=1.00;MQ=43.27;QD=26.98;SOR=1.047	GT:AD:DP:GQ:PL	1/1:0,57:57:99:2593,175,0
3L	10920873	.	G	A	2626.77	.	AC=2;AF=1.00;AN=2;DP=57;ExcessHet=3.0103;FS=0.000;MLEAC=2;MLEAF=1.00;MQ=43.27;QD=32.99;SOR=1.047	GT:AD:DP:GQ:PL	1/1:0,57:57:99:2655,178,0
3L	10920878	.	A	T	2626.77	.	AC=2;AF=1.00;AN=2;DP=58;ExcessHet=3.0103;FS=0.000;MLEAC=2;MLEAF=1.00;MQ=43.28;QD=31.07;SOR=1.179	GT:AD:DP:GQ:PL	1/1:0,58:58:99:2655,178,0
3L	10920894	.	A	G	2671.77	.	AC=2;AF=1.00;AN=2;DP=58;ExcessHet=3.0103;FS=0.000;MLEAC=2;MLEAF=1.00;MQ=43.31;QD=31.03;SOR=1.085	GT:AD:DP:GQ:PL	1/1:0,58:58:99:2700,181,0
3L	10920900	.	T	C	2671.77	.	AC=2;AF=1.00;AN=2;DP=58;ExcessHet=3.0103;FS=0.000;MLEAC=2;MLEAF=1.00;MQ=43.31;QD=24.47;SOR=0.997	GT:AD:DP:GQ:PL	1/1:0,58:58:99:2700,181,0
3L	10920904	.	G	A	2626.77	.	AC=2;AF=1.00;AN=2;DP=58;ExcessHet=3.0103;FS=0.000;MLEAC=2;MLEAF=1.00;MQ=43.40;QD=32.96;SOR=0.836	GT:AD:DP:GQ:PL	1/1:0,58:58:99:2655,178,0
3L	10920911	.	C	A	2604.77	.	AC=2;AF=1.00;AN=2;DP=59;ExcessHet=3.0103;FS=0.000;MLEAC=2;MLEAF=1.00;MQ=43.44;QD=29.23;SOR=0.796	GT:AD:DP:GQ:PL	1/1:0,59:59:99:2633,178,0
3L	10921109	.	A	G	1927.77	.	AC=2;AF=1.00;AN=2;DP=46;ExcessHet=3.0103;FS=0.000;MLEAC=2;MLEAF=1.00;MQ=43.41;QD=38.71;SOR=0.829	GT:AD:DP:GQ:PL	1/1:0,45:45:99:1956,135,0
3L	10921117	.	A	G	1880.77	.	AC=2;AF=1.00;AN=2;DP=44;ExcessHet=3.0103;FS=0.000;MLEAC=2;MLEAF=1.00;MQ=43.48;QD=30.40;SOR=0.739	GT:AD:DP:GQ:PL	1/1:0,43:43:99:1909,129,0
3L	10921299	.	G	C	1259.77	.	AC=2;AF=1.00;AN=2;DP=47;ExcessHet=3.0103;FS=0.000;MLEAC=2;MLEAF=1.00;MQ=43.96;QD=26.80;SOR=0.735	GT:AD:DP:GQ:PL	1/1:0,47:47:99:1288,141,0
3L	10921323	.	G	A	1971.77	.	AC=2;AF=1.00;AN=2;DP=45;ExcessHet=3.0103;FS=0.000;MLEAC=2;MLEAF=1.00;MQ=43.96;QD=29.99;SOR=0.737	GT:AD:DP:GQ:PL	1/1:0,45:45:99:2000,138,0
3L	10921324	.	G	A	1971.77	.	AC=2;AF=1.00;AN=2;DP=46;ExcessHet=3.0103;FS=0.000;MLEAC=2;MLEAF=1.00;MQ=43.96;QD=27.59;SOR=0.780	GT:AD:DP:GQ:PL	1/1:0,46:46:99:2000,138,0
3L	10921357	.	A	ACGTCTGTT	1870.73	.	AC=2;AF=1.00;AN=2;DP=45;ExcessHet=3.0103;FS=0.000;MLEAC=2;MLEAF=1.00;MQ=43.58;QD=29.91;SOR=1.236	GT:AD:DP:GQ:PL	1/1:0,39:39:99:1908,131,0
3L	10921662	.	C	T	1286.77	.	AC=2;AF=1.00;AN=2;DP=46;ExcessHet=3.0103;FS=0.000;MLEAC=2;MLEAF=1.00;MQ=43.96;QD=27.97;SOR=0.874	GT:AD:DP:GQ:PL	1/1:0,46:46:99:1315,138,0
3L	10921873	.	G	C	2743.77	.	AC=2;AF=1.00;AN=2;DP=62;ExcessHet=3.0103;FS=0.000;MLEAC=2;MLEAF=1.00;MQ=43.84;QD=30.51;SOR=0.758	GT:AD:DP:GQ:PL	1/1:0,62:62:99:2772,187,0
3L	10921874	.	TTTC	T	2914.73	.	AC=2;AF=1.00;AN=2;DP=61;ExcessHet=3.0103;FS=0.000;MLEAC=2;MLEAF=1.00;MQ=43.87;QD=29.76;SOR=0.793	GT:AD:DP:GQ:PL	1/1:0,61:61:99:2952,199,0
3L	10921879	.	AGTTT	A	2887.73	.	AC=2;AF=1.00;AN=2;DP=65;ExcessHet=3.0103;FS=0.000;MLEAC=2;MLEAF=1.00;MQ=43.85;QD=29.48;SOR=0.723	GT:AD:DP:GQ:PL	1/1:0,65:65:99:2925,196,0
3L	10921884	.	CA	C	2958.73	.	AC=2;AF=1.00;AN=2;DP=65;ExcessHet=3.0103;FS=0.000;MLEAC=2;MLEAF=1.00;MQ=43.85;QD=30.04;SOR=0.723	GT:AD:DP:GQ:PL	1/1:0,65:65:99:2996,202,0
3L	10921888	.	TGTATGGA	T	3000.73	.	AC=2;AF=1.00;AN=2;DP=68;ExcessHet=3.0103;FS=0.000;MLEAC=2;MLEAF=1.00;MQ=43.86;QD=27.15;SOR=0.752	GT:AD:DP:GQ:PL	1/1:0,68:68:99:3038,205,0
3L	10921942	.	G	A	1743.77	.	AC=2;AF=1.00;AN=2;DP=66;ExcessHet=3.0103;FS=0.000;MLEAC=2;MLEAF=1.00;MQ=43.88;QD=26.42;SOR=0.818	GT:AD:DP:GQ:PL	1/1:0,66:66:99:1772,197,0
3L	10922028	.	T	A	1754.77	.	AC=2;AF=1.00;AN=2;DP=67;ExcessHet=3.0103;FS=0.000;MLEAC=2;MLEAF=1.00;MQ=43.94;QD=26.59;SOR=0.957	GT:AD:DP:GQ:PL	1/1:0,66:66:99:1783,198,0
3L	10922091	.	A	G	1669.77	.	AC=2;AF=1.00;AN=2;DP=64;ExcessHet=3.0103;FS=0.000;MLEAC=2;MLEAF=1.00;MQ=43.97;QD=26.93;SOR=1.057	GT:AD:DP:GQ:PL	1/1:0,62:62:99:1698,186,0
3L	10922245	.	G	T	1440.77	.	AC=2;AF=1.00;AN=2;DP=54;ExcessHet=3.0103;FS=0.000;MLEAC=2;MLEAF=1.00;MQ=43.96;QD=26.68;SOR=0.931	GT:AD:DP:GQ:PL	1/1:0,54:54:99:1469,161,0
3L	10922451	.	A	T	2165.77	.	AC=2;AF=1.00;AN=2;DP=47;ExcessHet=3.0103;FS=0.000;MLEAC=2;MLEAF=1.00;MQ=43.67;QD=32.54;SOR=0.735	GT:AD:DP:GQ:PL	1/1:0,47:47:99:2194,151,0
3L	10922454	.	G	T	2200.77	.	AC=2;AF=1.00;AN=2;DP=51;ExcessHet=3.0103;FS=0.000;MLEAC=2;MLEAF=1.00;MQ=43.69;QD=32.16;SOR=0.732	GT:AD:DP:GQ:PL	1/1:0,51:51:99:2229,154,0
3L	10922477	.	G	T	1431.77	.	AC=2;AF=1.00;AN=2;DP=54;ExcessHet=3.0103;FS=0.000;MLEAC=2;MLEAF=1.00;MQ=43.78;QD=26.51;SOR=0.931	GT:AD:DP:GQ:PL	1/1:0,54:54:99:1460,162,0
3L	10922923	.	AG	A	593.73	.	AC=2;AF=1.00;AN=2;DP=28;ExcessHet=3.0103;FS=0.000;MLEAC=2;MLEAF=1.00;MQ=43.93;QD=22.84;SOR=0.846	GT:AD:DP:GQ:PL	1/1:0,26:26:78:631,78,0
3L	10922960	.	G	T	997.77	.	AC=2;AF=1.00;AN=2;DP=37;ExcessHet=3.0103;FS=0.000;MLEAC=2;MLEAF=1.00;MQ=43.95;QD=26.97;SOR=1.121	GT:AD:DP:GQ:PL	1/1:0,37:37:99:1026,111,0
3L	10923331	.	G	A	1443.77	.	AC=2;AF=1.00;AN=2;DP=56;ExcessHet=3.0103;FS=0.000;MLEAC=2;MLEAF=1.00;MQ=44.00;QD=27.24;SOR=1.179	GT:AD:DP:GQ:PL	1/1:0,53:53:99:1472,159,0
3L	10923433	.	G	GTA	2419.73	.	AC=2;AF=1.00;AN=2;DP=53;ExcessHet=3.0103;FS=0.000;MLEAC=2;MLEAF=1.00;MQ=43.96;QD=24.79;SOR=0.853	GT:AD:DP:GQ:PL	1/1:0,52:52:99:2457,165,0
3L	10923434	.	C	T	2462.77	.	AC=2;AF=1.00;AN=2;DP=54;ExcessHet=3.0103;FS=0.000;MLEAC=2;MLEAF=1.00;MQ=43.93;QD=26.03;SOR=0.846	GT:AD:DP:GQ:PL	1/1:0,54:54:99:2491,168,0
3L	10923435	.	G	GTA	2453.73	.	AC=2;AF=1.00;AN=2;DP=53;ExcessHet=3.0103;FS=0.000;MLEAC=2;MLEAF=1.00;MQ=43.93;QD=33.86;SOR=0.808	GT:AD:DP:GQ:PL	1/1:0,53:53:99:2491,168,0
3L	10923770	.	A	C	1318.77	.	AC=2;AF=1.00;AN=2;DP=49;ExcessHet=3.0103;FS=0.000;MLEAC=2;MLEAF=1.00;MQ=43.37;QD=26.91;SOR=1.112	GT:AD:DP:GQ:PL	1/1:0,49:49:99:1347,147,0
3L	10923783	.	A	G	2080.77	.	AC=2;AF=1.00;AN=2;DP=48;ExcessHet=3.0103;FS=0.000;MLEAC=2;MLEAF=1.00;MQ=43.36;QD=28.73;SOR=1.179	GT:AD:DP:GQ:PL	1/1:0,48:48:99:2109,145,0
3L	10923791	.	CTT	C	2177.73	.	AC=2;AF=1.00;AN=2;DP=48;ExcessHet=3.0103;FS=0.000;MLEAC=2;MLEAF=1.00;MQ=43.36;QD=23.28;SOR=1.179	GT:AD:DP:GQ:PL	1/1:0,48:48:99:2215,150,0
3L	10923795	.	T	A	2176.77	.	AC=2;AF=1.00;AN=2;DP=48;ExcessHet=3.0103;FS=0.000;MLEAC=2;MLEAF=1.00;MQ=43.36;QD=32.59;SOR=1.179	GT:AD:DP:GQ:PL	1/1:0,48:48:99:2205,147,0
3L	10923798	.	A	C	2131.77	.	AC=2;AF=1.00;AN=2;DP=47;ExcessHet=3.0103;FS=0.000;MLEAC=2;MLEAF=1.00;MQ=43.34;QD=30.06;SOR=1.251	GT:AD:DP:GQ:PL	1/1:0,47:47:99:2160,144,0
3L	10923803	.	C	T	2107.77	.	AC=2;AF=1.00;AN=2;DP=45;ExcessHet=3.0103;FS=0.000;MLEAC=2;MLEAF=1.00;MQ=43.31;QD=26.61;SOR=1.280	GT:AD:DP:GQ:PL	1/1:0,45:45:99:2136,144,0
3L	10923807	.	A	T	2017.77	.	AC=2;AF=1.00;AN=2;DP=46;ExcessHet=3.0103;FS=0.000;MLEAC=2;MLEAF=1.00;MQ=43.33;QD=33.02;SOR=1.464	GT:AD:DP:GQ:PL	1/1:0,46:46:99:2046,138,0
3L	10923831	.	G	A	2316.77	.	AC=2;AF=1.00;AN=2;DP=51;ExcessHet=3.0103;FS=0.000;MLEAC=2;MLEAF=1.00;MQ=43.66;QD=29.18;SOR=0.900	GT:AD:DP:GQ:PL	1/1:0,51:51:99:2345,163,0
3L	10923841	.	A	G	2249.77	.	AC=2;AF=1.00;AN=2;DP=50;ExcessHet=3.0103;FS=0.000;MLEAC=2;MLEAF=1.00;MQ=43.69;QD=27.68;SOR=0.859	GT:AD:DP:GQ:PL	1/1:0,50:50:99:2278,154,0
3L	10923843	.	T	A	2221.77	.	AC=2;AF=1.00;AN=2;DP=49;ExcessHet=3.0103;FS=0.000;MLEAC=2;MLEAF=1.00;MQ=43.68;QD=26.11;SOR=0.818	GT:AD:DP:GQ:PL	1/1:0,49:49:99:2250,151,0
3L	10923845	.	G	A	2176.77	.	AC=2;AF=1.00;AN=2;DP=49;ExcessHet=3.0103;FS=0.000;MLEAC=2;MLEAF=1.00;MQ=43.68;QD=24.60;SOR=0.818	GT:AD:DP:GQ:PL	1/1:0,49:49:99:2205,147,0
3L	10923852	.	A	C	2176.77	.	AC=2;AF=1.00;AN=2;DP=49;ExcessHet=3.0103;FS=0.000;MLEAC=2;MLEAF=1.00;MQ=43.72;QD=27.96;SOR=0.733	GT:AD:DP:GQ:PL	1/1:0,49:49:99:2205,150,0
3L	10924181	.	G	T	1557.77	.	AC=2;AF=1.00;AN=2;DP=38;ExcessHet=3.0103;FS=0.000;MLEAC=2;MLEAF=1.00;MQ=43.95;QD=34.10;SOR=1.432	GT:AD:DP:GQ:PL	1/1:0,37:37:99:1586,111,0
3L	10924190	.	C	A	1534.77	.	AC=2;AF=1.00;AN=2;DP=37;ExcessHet=3.0103;FS=0.000;MLEAC=2;MLEAF=1.00;MQ=44.00;QD=27.36;SOR=1.371	GT:AD:DP:GQ:PL	1/1:0,36:36:99:1563,108,0
3L	10924581	.	C	G	535.77	.	AC=2;AF=1.00;AN=2;DP=24;ExcessHet=3.0103;FS=0.000;MLEAC=2;MLEAF=1.00;MQ=43.67;QD=23.29;SOR=0.776	GT:AD:DP:GQ:PL	1/1:0,23:23:67:564,67,0
3L	10924666	.	G	GT	439.80	.	AC=2;AF=1.00;AN=2;BaseQRankSum=-1.511;ClippingRankSum=0.000;DP=11;ExcessHet=3.0103;FS=0.000;MLEAC=2;MLEAF=1.00;MQ=43.28;MQRankSum=-0.567;QD=28.59;ReadPosRankSum=0.842;SOR=0.223	GT:AD:DP:GQ:PL	1/1:1,10:11:18:477,18,0
3L	10924674	.	G	GGGGGT	635.73	.	AC=2;AF=1.00;AN=2;DP=14;ExcessHet=3.0103;FS=0.000;MLEAC=2;MLEAF=1.00;MQ=43.44;QD=24.50;SOR=0.693	GT:AD:DP:GQ:PL	1/1:0,14:14:54:673,54,0
3L	10924816	.	C	G	2016.77	.	AC=2;AF=1.00;AN=2;DP=46;ExcessHet=3.0103;FS=0.000;MLEAC=2;MLEAF=1.00;MQ=42.93;QD=30.00;SOR=2.737	GT:AD:DP:GQ:PL	1/1:0,46:46:99:2045,138,0
3L	10924818	.	G	GTTGCTTAAA	2143.73	.	AC=2;AF=1.00;AN=2;DP=46;ExcessHet=3.0103;FS=0.000;MLEAC=2;MLEAF=1.00;MQ=42.93;QD=28.62;SOR=2.737	GT:AD:DP:GQ:PL	1/1:0,46:46:99:2181,147,0
3L	10924836	.	T	G	1861.77	.	AC=2;AF=1.00;AN=2;DP=44;ExcessHet=3.0103;FS=0.000;MLEAC=2;MLEAF=1.00;MQ=42.84;QD=28.69;SOR=2.007	GT:AD:DP:GQ:PL	1/1:0,44:44:99:1890,135,0
3L	10924892	.	TA	T	916.73	.	AC=2;AF=1.00;AN=2;DP=47;ExcessHet=3.0103;FS=0.000;MLEAC=2;MLEAF=1.00;MQ=43.17;QD=20.83;SOR=1.105	GT:AD:DP:GQ:PL	1/1:0,44:44:99:954,131,0
3L	10925005	.	C	T	1177.77	.	AC=2;AF=1.00;AN=2;DP=45;ExcessHet=3.0103;FS=0.000;MLEAC=2;MLEAF=1.00;MQ=43.80;QD=26.77;SOR=1.828	GT:AD:DP:GQ:PL	1/1:0,44:44:99:1206,132,0
3L	10925144	.	C	CCGATGG	1309.73	.	AC=2;AF=1.00;AN=2;DP=37;ExcessHet=3.0103;FS=0.000;MLEAC=2;MLEAF=1.00;MQ=40.80;QD=32.34;SOR=0.826	GT:AD:DP:GQ:PL	1/1:0,30:30:89:1347,89,0
3L	10925147	.	A	G	1318.77	.	AC=2;AF=1.00;AN=2;DP=39;ExcessHet=3.0103;FS=0.000;MLEAC=2;MLEAF=1.00;MQ=40.84;QD=28.01;SOR=0.826	GT:AD:DP:GQ:PL	1/1:0,30:30:89:1347,89,0
3L	10925150	.	C	CCATCTCCATTCG	1310.73	.	AC=2;AF=1.00;AN=2;DP=39;ExcessHet=3.0103;FS=0.000;MLEAC=2;MLEAF=1.00;MQ=40.84;QD=30.70;SOR=0.826	GT:AD:DP:GQ:PL	1/1:0,30:30:89:1348,89,0
3L	10925158	.	G	A	1139.77	.	AC=2;AF=1.00;AN=2;DP=35;ExcessHet=3.0103;FS=0.000;MLEAC=2;MLEAF=1.00;MQ=40.43;QD=24.49;SOR=0.846	GT:AD:DP:GQ:PL	1/1:0,26:26:77:1168,77,0
3L	10925159	.	A	C	1388.73	.	AC=2;AF=1.00;AN=2;DP=35;ExcessHet=3.0103;FS=0.000;MLEAC=2;MLEAF=1.00;MQ=40.43;QD=27.78;SOR=0.846	GT:AD:DP:GQ:PL	1/1:0,32:32:95:1426,95,0
3L	10925249	.	GCCATTCGACCATTCGA	G	1527.73	.	AC=2;AF=1.00;AN=2;DP=35;ExcessHet=3.0103;FS=0.000;MLEAC=2;MLEAF=1.00;MQ=42.45;QD=34.28;SOR=1.002	GT:AD:DP:GQ:PL	1/1:0,35:35:99:1565,105,0
3L	10925343	.	G	A	1193.77	.	AC=2;AF=1.00;AN=2;DP=46;ExcessHet=3.0103;FS=0.000;MLEAC=2;MLEAF=1.00;MQ=42.18;QD=25.95;SOR=1.085	GT:AD:DP:GQ:PL	1/1:0,46:46:99:1222,137,0
3L	10925709	.	A	G	2564.77	.	AC=2;AF=1.00;AN=2;DP=58;ExcessHet=3.0103;FS=0.000;MLEAC=2;MLEAF=1.00;MQ=43.53;QD=27.62;SOR=1.179	GT:AD:DP:GQ:PL	1/1:0,58:58:99:2593,175,0
3L	10925710	.	C	G	2564.77	.	AC=2;AF=1.00;AN=2;DP=57;ExcessHet=3.0103;FS=0.000;MLEAC=2;MLEAF=1.00;MQ=43.52;QD=29.42;SOR=1.238	GT:AD:DP:GQ:PL	1/1:0,57:57:99:2593,175,0
3L	10925711	.	A	G	2564.77	.	AC=2;AF=1.00;AN=2;DP=57;ExcessHet=3.0103;FS=0.000;MLEAC=2;MLEAF=1.00;MQ=43.52;QD=32.63;SOR=1.238	GT:AD:DP:GQ:PL	1/1:0,57:57:99:2593,175,0
3L	10925764	.	C	T	1439.77	.	AC=2;AF=1.00;AN=2;DP=53;ExcessHet=3.0103;FS=0.000;MLEAC=2;MLEAF=1.00;MQ=43.22;QD=27.17;SOR=0.808	GT:AD:DP:GQ:PL	1/1:0,53:53:99:1468,159,0
3L	10925777	.	C	A	1141.77	.	AC=2;AF=1.00;AN=2;DP=43;ExcessHet=3.0103;FS=0.000;MLEAC=2;MLEAF=1.00;MQ=43.11;QD=26.55;SOR=0.836	GT:AD:DP:GQ:PL	1/1:0,43:43:99:1170,128,0
3L	10925868	.	A	C	1353.77	.	AC=2;AF=1.00;AN=2;DP=52;ExcessHet=3.0103;FS=0.000;MLEAC=2;MLEAF=1.00;MQ=42.93;QD=26.54;SOR=0.994	GT:AD:DP:GQ:PL	1/1:0,51:51:99:1382,152,0
3L	10925944	.	G	C	2129.77	.	AC=2;AF=1.00;AN=2;DP=47;ExcessHet=3.0103;FS=0.000;MLEAC=2;MLEAF=1.00;MQ=42.10;QD=29.23;SOR=0.823	GT:AD:DP:GQ:PL	1/1:0,47:47:99:2158,147,0
3L	10925953	.	T	A	2278.77	.	AC=2;AF=1.00;AN=2;DP=54;ExcessHet=3.0103;FS=0.000;MLEAC=2;MLEAF=1.00;MQ=41.70;QD=27.76;SOR=0.767	GT:AD:DP:GQ:PL	1/1:0,54:54:99:2307,162,0
3L	10925974	.	A	T	1466.77	.	AC=2;AF=1.00;AN=2;DP=56;ExcessHet=3.0103;FS=0.000;MLEAC=2;MLEAF=1.00;MQ=41.39;QD=26.19;SOR=0.765	GT:AD:DP:GQ:PL	1/1:0,56:56:99:1495,168,0
3L	10926010	.	C	T	2584.77	.	AC=2;AF=1.00;AN=2;DP=59;ExcessHet=3.0103;FS=0.000;MLEAC=2;MLEAF=1.00;MQ=40.92;QD=26.97;SOR=1.123	GT:AD:DP:GQ:PL	1/1:0,59:59:99:2613,181,0
3L	10926019	.	A	C	2518.77	.	AC=2;AF=1.00;AN=2;DP=55;ExcessHet=3.0103;FS=0.000;MLEAC=2;MLEAF=1.00;MQ=40.59;QD=33.32;SOR=1.061	GT:AD:DP:GQ:PL	1/1:0,55:55:99:2547,172,0
3L	10926020	.	A	G	2491.77	.	AC=2;AF=1.00;AN=2;DP=55;ExcessHet=3.0103;FS=0.000;MLEAC=2;MLEAF=1.00;MQ=40.59;QD=30.41;SOR=1.159	GT:AD:DP:GQ:PL	1/1:0,55:55:99:2520,169,0
3L	10926022	.	A	AT	2437.73	.	AC=2;AF=1.00;AN=2;DP=54;ExcessHet=3.0103;FS=0.000;MLEAC=2;MLEAF=1.00;MQ=40.52;QD=30.63;SOR=1.220	GT:AD:DP:GQ:PL	1/1:0,54:54:99:2475,166,0
3L	10926026	.	A	ACT	2572.73	.	AC=2;AF=1.00;AN=2;DP=52;ExcessHet=3.0103;FS=0.000;MLEAC=2;MLEAF=1.00;MQ=40.53;QD=30.82;SOR=1.358	GT:AD:DP:GQ:PL	1/1:0,52:52:99:2610,175,0
3L	10926028	.	A	ATATTTT	2707.73	.	AC=2;AF=1.00;AN=2;DP=56;ExcessHet=3.0103;FS=0.000;MLEAC=2;MLEAF=1.00;MQ=40.75;QD=25.51;SOR=1.199	GT:AD:DP:GQ:PL	1/1:0,56:56:99:2745,184,0
3L	10926034	.	A	T	2536.77	.	AC=2;AF=1.00;AN=2;DP=57;ExcessHet=3.0103;FS=0.000;MLEAC=2;MLEAF=1.00;MQ=40.81;QD=34.09;SOR=1.453	GT:AD:DP:GQ:PL	1/1:0,57:57:99:2565,172,0
3L	10926038	.	G	A	2491.77	.	AC=2;AF=1.00;AN=2;DP=56;ExcessHet=3.0103;FS=0.000;MLEAC=2;MLEAF=1.00;MQ=40.79;QD=20.31;SOR=1.528	GT:AD:DP:GQ:PL	1/1:0,56:56:99:2520,169,0
3L	10926039	.	T	G	2536.77	.	AC=2;AF=1.00;AN=2;DP=56;ExcessHet=3.0103;FS=0.000;MLEAC=2;MLEAF=1.00;MQ=40.79;QD=34.86;SOR=1.528	GT:AD:DP:GQ:PL	1/1:0,56:56:99:2565,172,0
3L	10926043	.	T	A	2501.77	.	AC=2;AF=1.00;AN=2;DP=55;ExcessHet=3.0103;FS=0.000;MLEAC=2;MLEAF=1.00;MQ=40.81;QD=27.32;SOR=1.487	GT:AD:DP:GQ:PL	1/1:0,55:55:99:2530,172,0
3L	10926052	.	C	A	2296.77	.	AC=2;AF=1.00;AN=2;DP=53;ExcessHet=3.0103;FS=0.000;MLEAC=2;MLEAF=1.00;MQ=41.03;QD=30.59;SOR=1.287	GT:AD:DP:GQ:PL	1/1:0,53:53:99:2325,160,0
3L	10926063	.	T	C	1342.77	.	AC=2;AF=1.00;AN=2;DP=52;ExcessHet=3.0103;FS=0.000;MLEAC=2;MLEAF=1.00;MQ=41.56;QD=26.33;SOR=1.436	GT:AD:DP:GQ:PL	1/1:0,51:51:99:1371,152,0
3L	10926079	.	G	A	1433.77	.	AC=2;AF=1.00;AN=2;DP=55;ExcessHet=3.0103;FS=0.000;MLEAC=2;MLEAF=1.00;MQ=41.76;QD=26.55;SOR=1.118	GT:AD:DP:GQ:PL	1/1:0,54:54:99:1462,162,0
3L	10926193	.	G	T	1381.77	.	AC=2;AF=1.00;AN=2;DP=51;ExcessHet=3.0103;FS=0.000;MLEAC=2;MLEAF=1.00;MQ=43.75;QD=27.09;SOR=0.994	GT:AD:DP:GQ:PL	1/1:0,51:51:99:1410,153,0
3L	10926273	.	A	C	1383.77	.	AC=2;AF=1.00;AN=2;DP=54;ExcessHet=3.0103;FS=0.000;MLEAC=2;MLEAF=1.00;MQ=43.69;QD=25.63;SOR=1.445	GT:AD:DP:GQ:PL	1/1:0,54:54:99:1412,160,0
3L	10926338	.	G	A	1467.77	.	AC=2;AF=1.00;AN=2;DP=56;ExcessHet=3.0103;FS=0.000;MLEAC=2;MLEAF=1.00;MQ=43.60;QD=26.21;SOR=0.765	GT:AD:DP:GQ:PL	1/1:0,56:56:99:1496,167,0
3L	10926407	.	A	T	2592.77	.	AC=2;AF=1.00;AN=2;DP=60;ExcessHet=3.0103;FS=0.000;MLEAC=2;MLEAF=1.00;MQ=43.74;QD=31.10;SOR=0.760	GT:AD:DP:GQ:PL	1/1:0,60:60:99:2621,181,0
3L	10926418	.	TC	T	2555.73	.	AC=2;AF=1.00;AN=2;DP=57;ExcessHet=3.0103;FS=0.000;MLEAC=2;MLEAF=1.00;MQ=43.73;QD=27.29;SOR=0.728	GT:AD:DP:GQ:PL	1/1:0,57:57:99:2593,175,0
3L	10926421	.	T	A	2535.77	.	AC=2;AF=1.00;AN=2;DP=57;ExcessHet=3.0103;FS=0.000;MLEAC=2;MLEAF=1.00;MQ=43.73;QD=26.98;SOR=0.728	GT:AD:DP:GQ:PL	1/1:0,57:57:99:2564,172,0
3L	10926500	.	T	C	1520.77	.	AC=2;AF=1.00;AN=2;DP=57;ExcessHet=3.0103;FS=0.000;MLEAC=2;MLEAF=1.00;MQ=43.88;QD=27.16;SOR=1.009	GT:AD:DP:GQ:PL	1/1:0,56:56:99:1549,168,0
3L	10926594	.	A	AG	1056.73	.	AC=2;AF=1.00;AN=2;BaseQRankSum=-1.260;ClippingRankSum=0.000;DP=59;ExcessHet=3.0103;FS=3.093;MLEAC=2;MLEAF=1.00;MQ=43.97;MQRankSum=-0.102;QD=21.13;ReadPosRankSum=-1.585;SOR=0.105	GT:AD:DP:GQ:PL	1/1:2,48:50:99:1094,104,0
3L	10926597	.	C	A	1065.77	.	AC=2;AF=1.00;AN=2;BaseQRankSum=-1.512;ClippingRankSum=0.000;DP=58;ExcessHet=3.0103;FS=3.093;MLEAC=2;MLEAF=1.00;MQ=43.97;MQRankSum=-0.102;QD=21.32;ReadPosRankSum=-1.412;SOR=0.105	GT:AD:DP:GQ:PL	1/1:2,48:50:99:1094,104,0
3L	10926602	.	A	G	1086.77	.	AC=2;AF=1.00;AN=2;BaseQRankSum=-2.222;ClippingRankSum=0.000;DP=54;ExcessHet=3.0103;FS=3.096;MLEAC=2;MLEAF=1.00;MQ=43.96;MQRankSum=-0.101;QD=21.31;ReadPosRankSum=-0.947;SOR=0.176	GT:AD:DP:GQ:PL	1/1:2,49:51:99:1115,107,0
3L	10926656	.	C	T	1203.77	.	AC=2;AF=1.00;AN=2;DP=46;ExcessHet=3.0103;FS=0.000;MLEAC=2;MLEAF=1.00;MQ=44.00;QD=27.36;SOR=0.883	GT:AD:DP:GQ:PL	1/1:0,44:44:99:1232,132,0
3L	10926799	.	T	C	976.77	.	AC=2;AF=1.00;AN=2;DP=40;ExcessHet=3.0103;FS=0.000;MLEAC=2;MLEAF=1.00;MQ=43.95;QD=25.70;SOR=1.179	GT:AD:DP:GQ:PL	1/1:0,38:38:99:1005,113,0
3L	10926896	.	AAT	A	1495.73	.	AC=2;AF=1.00;AN=2;DP=48;ExcessHet=3.0103;FS=0.000;MLEAC=2;MLEAF=1.00;MQ=43.96;QD=32.52;SOR=1.203	GT:AD:DP:GQ:PL	1/1:0,46:46:99:1533,138,0
3L	10926983	.	T	C	1033.77	.	AC=2;AF=1.00;AN=2;DP=43;ExcessHet=3.0103;FS=0.000;MLEAC=2;MLEAF=1.00;MQ=44.00;QD=24.61;SOR=1.005	GT:AD:DP:GQ:PL	1/1:0,42:42:99:1062,123,0
3L	10927077	.	A	G	1208.77	.	AC=2;AF=1.00;AN=2;DP=37;ExcessHet=3.0103;FS=0.000;MLEAC=2;MLEAF=1.00;MQ=44.00;QD=25.07;SOR=1.329	GT:AD:DP:GQ:PL	1/1:0,30:30:89:1237,89,0
3L	10927079	.	G	T	1199.73	.	AC=2;AF=1.00;AN=2;DP=37;ExcessHet=3.0103;FS=0.000;MLEAC=2;MLEAF=1.00;MQ=44.00;QD=26.71;SOR=1.329	GT:AD:DP:GQ:PL	1/1:0,30:30:89:1237,89,0
3L	10927280	.	C	A	1311.77	.	AC=2;AF=1.00;AN=2;DP=47;ExcessHet=3.0103;FS=0.000;MLEAC=2;MLEAF=1.00;MQ=44.00;QD=27.91;SOR=0.735	GT:AD:DP:GQ:PL	1/1:0,47:47:99:1340,141,0
3L	10927539	.	G	C	1632.77	.	AC=2;AF=1.00;AN=2;DP=62;ExcessHet=3.0103;FS=0.000;MLEAC=2;MLEAF=1.00;MQ=44.00;QD=26.33;SOR=0.826	GT:AD:DP:GQ:PL	1/1:0,62:62:99:1661,186,0
3L	10927623	.	A	T	1265.77	.	AC=2;AF=1.00;AN=2;DP=48;ExcessHet=3.0103;FS=0.000;MLEAC=2;MLEAF=1.00;MQ=43.17;QD=26.37;SOR=0.693	GT:AD:DP:GQ:PL	1/1:0,48:48:99:1294,144,0
3L	10927636	.	C	G	1272.77	.	AC=2;AF=1.00;AN=2;DP=48;ExcessHet=3.0103;FS=0.000;MLEAC=2;MLEAF=1.00;MQ=43.17;QD=26.52;SOR=0.776	GT:AD:DP:GQ:PL	1/1:0,48:48:99:1301,144,0
3L	10927704	.	C	CA	929.73	.	AC=2;AF=1.00;AN=2;BaseQRankSum=-1.104;ClippingRankSum=0.000;DP=48;ExcessHet=3.0103;FS=3.310;MLEAC=2;MLEAF=1.00;MQ=43.54;MQRankSum=-0.326;QD=20.66;ReadPosRankSum=-1.656;SOR=0.511	GT:AD:DP:GQ:PL	1/1:1,44:45:99:967,113,0
3L	10927756	.	C	G	2250.77	.	AC=2;AF=1.00;AN=2;DP=51;ExcessHet=3.0103;FS=0.000;MLEAC=2;MLEAF=1.00;MQ=43.55;QD=29.20;SOR=0.813	GT:AD:DP:GQ:PL	1/1:0,51:51:99:2279,157,0
3L	10927762	.	C	T	2286.77	.	AC=2;AF=1.00;AN=2;DP=53;ExcessHet=3.0103;FS=0.000;MLEAC=2;MLEAF=1.00;MQ=43.57;QD=27.19;SOR=0.892	GT:AD:DP:GQ:PL	1/1:0,53:53:99:2315,160,0
3L	10928059	.	A	G	1184.77	.	AC=2;AF=1.00;AN=2;DP=49;ExcessHet=3.0103;FS=0.000;MLEAC=2;MLEAF=1.00;MQ=43.64;QD=26.33;SOR=2.252	GT:AD:DP:GQ:PL	1/1:0,45:45:99:1213,135,0
3L	10928115	.	A	G	2221.77	.	AC=2;AF=1.00;AN=2;DP=51;ExcessHet=3.0103;FS=0.000;MLEAC=2;MLEAF=1.00;MQ=44.29;QD=32.04;SOR=1.519	GT:AD:DP:GQ:PL	1/1:0,50:50:99:2250,151,0
3L	10928120	.	AAGAAC	A	2257.73	.	AC=2;AF=1.00;AN=2;DP=51;ExcessHet=3.0103;FS=0.000;MLEAC=2;MLEAF=1.00;MQ=44.29;QD=29.34;SOR=1.519	GT:AD:DP:GQ:PL	1/1:0,50:50:99:2295,154,0
3L	10928128	.	G	A	2449.77	.	AC=2;AF=1.00;AN=2;DP=53;ExcessHet=3.0103;FS=0.000;MLEAC=2;MLEAF=1.00;MQ=44.28;QD=27.59;SOR=1.480	GT:AD:DP:GQ:PL	1/1:0,52:52:99:2478,172,0
3L	10928132	.	C	A	2359.77	.	AC=2;AF=1.00;AN=2;DP=55;ExcessHet=3.0103;FS=0.000;MLEAC=2;MLEAF=1.00;MQ=43.73;QD=25.25;SOR=1.220	GT:AD:DP:GQ:PL	1/1:0,54:54:99:2388,166,0
3L	10928145	.	C	T	2697.77	.	AC=2;AF=1.00;AN=2;DP=59;ExcessHet=3.0103;FS=0.000;MLEAC=2;MLEAF=1.00;MQ=43.75;QD=29.47;SOR=1.179	GT:AD:DP:GQ:PL	1/1:0,58:58:99:2726,184,0
3L	10928155	.	T	C	2877.77	.	AC=2;AF=1.00;AN=2;DP=64;ExcessHet=3.0103;FS=0.000;MLEAC=2;MLEAF=1.00;MQ=43.77;QD=27.47;SOR=1.092	GT:AD:DP:GQ:PL	1/1:0,63:63:99:2906,196,0
3L	10928160	.	G	A	2761.77	.	AC=2;AF=1.00;AN=2;DP=63;ExcessHet=3.0103;FS=0.000;MLEAC=2;MLEAF=1.00;MQ=43.76;QD=29.98;SOR=1.057	GT:AD:DP:GQ:PL	1/1:0,62:62:99:2790,187,0
3L	10928170	.	C	A	2914.77	.	AC=2;AF=1.00;AN=2;DP=67;ExcessHet=3.0103;FS=0.000;MLEAC=2;MLEAF=1.00;MQ=43.78;QD=35.41;SOR=1.196	GT:AD:DP:GQ:PL	1/1:0,66:66:99:2943,202,0
3L	10928434	.	T	G	1145.77	.	AC=2;AF=1.00;AN=2;BaseQRankSum=1.819;ClippingRankSum=0.000;DP=43;ExcessHet=3.0103;FS=3.112;MLEAC=2;MLEAF=1.00;MQ=43.47;MQRankSum=2.479;QD=26.65;ReadPosRankSum=1.983;SOR=0.371	GT:AD:DP:GQ:PL	1/1:1,42:43:99:1174,119,0
3L	10928513	.	G	C	999.77	.	AC=2;AF=1.00;AN=2;DP=39;ExcessHet=3.0103;FS=0.000;MLEAC=2;MLEAF=1.00;MQ=43.29;QD=25.64;SOR=0.968	GT:AD:DP:GQ:PL	1/1:0,39:39:99:1028,116,0
3L	10928775	.	G	GT	2347.73	.	AC=2;AF=1.00;AN=2;DP=53;ExcessHet=3.0103;FS=0.000;MLEAC=2;MLEAF=1.00;MQ=38.76;QD=31.36;SOR=0.730	GT:AD:DP:GQ:PL	1/1:0,53:53:99:2385,160,0
3L	10928776	.	G	T	2401.77	.	AC=2;AF=1.00;AN=2;DP=53;ExcessHet=3.0103;FS=0.000;MLEAC=2;MLEAF=1.00;MQ=38.76;QD=32.58;SOR=0.730	GT:AD:DP:GQ:PL	1/1:0,53:53:99:2430,163,0
3L	10928778	.	G	C	2429.77	.	AC=2;AF=1.00;AN=2;DP=54;ExcessHet=3.0103;FS=0.000;MLEAC=2;MLEAF=1.00;MQ=38.71;QD=35.56;SOR=0.693	GT:AD:DP:GQ:PL	1/1:0,54:54:99:2458,166,0
3L	10928786	.	A	G	2384.77	.	AC=2;AF=1.00;AN=2;DP=54;ExcessHet=3.0103;FS=0.000;MLEAC=2;MLEAF=1.00;MQ=38.62;QD=23.42;SOR=0.693	GT:AD:DP:GQ:PL	1/1:0,54:54:99:2413,163,0
3L	10928811	.	C	CAGTCATGGGTGCATGAGTGCCTGCTTATAAAGTAGGCAA	3132.73	.	AC=2;AF=1.00;AN=2;DP=55;ExcessHet=3.0103;FS=0.000;MLEAC=2;MLEAF=1.00;MQ=36.04;QD=32.56;SOR=1.022	GT:AD:DP:GQ:PL	1/1:0,54:54:99:3170,213,0
3L	10928822	.	A	G	1542.77	.	AC=2;AF=1.00;AN=2;DP=59;ExcessHet=3.0103;FS=0.000;MLEAC=2;MLEAF=1.00;MQ=35.76;QD=26.15;SOR=0.796	GT:AD:DP:GQ:PL	1/1:0,59:59:99:1571,176,0
3L	10928838	.	C	T	2671.77	.	AC=2;AF=1.00;AN=2;DP=59;ExcessHet=3.0103;FS=0.000;MLEAC=2;MLEAF=1.00;MQ=36.58;QD=29.10;SOR=0.726	GT:AD:DP:GQ:PL	1/1:0,59:59:99:2700,181,0
3L	10928839	.	T	G	2671.77	.	AC=2;AF=1.00;AN=2;DP=59;ExcessHet=3.0103;FS=0.000;MLEAC=2;MLEAF=1.00;MQ=36.58;QD=27.01;SOR=0.726	GT:AD:DP:GQ:PL	1/1:0,59:59:99:2700,181,0
3L	10928843	.	A	T	2761.77	.	AC=2;AF=1.00;AN=2;DP=60;ExcessHet=3.0103;FS=0.000;MLEAC=2;MLEAF=1.00;MQ=36.25;QD=28.67;SOR=0.831	GT:AD:DP:GQ:PL	1/1:0,60:60:99:2790,187,0
3L	10928845	.	T	A	2896.77	.	AC=2;AF=1.00;AN=2;DP=61;ExcessHet=3.0103;FS=0.000;MLEAC=2;MLEAF=1.00;MQ=36.10;QD=29.08;SOR=0.793	GT:AD:DP:GQ:PL	1/1:0,61:61:99:2925,196,0
3L	10928848	.	CA	C	2932.73	.	AC=2;AF=1.00;AN=2;DP=61;ExcessHet=3.0103;FS=0.000;MLEAC=2;MLEAF=1.00;MQ=36.22;QD=30.15;SOR=0.793	GT:AD:DP:GQ:PL	1/1:0,61:61:99:2970,199,0
3L	10928851	.	C	T	2806.77	.	AC=2;AF=1.00;AN=2;DP=63;ExcessHet=3.0103;FS=0.000;MLEAC=2;MLEAF=1.00;MQ=36.40;QD=31.65;SOR=0.790	GT:AD:DP:GQ:PL	1/1:0,63:63:99:2835,190,0
3L	10928853	.	ATATTGTTGG	A	2797.73	.	AC=2;AF=1.00;AN=2;DP=62;ExcessHet=3.0103;FS=0.000;MLEAC=2;MLEAF=1.00;MQ=36.32;QD=32.78;SOR=0.758	GT:AD:DP:GQ:PL	1/1:0,62:62:99:2835,190,0
3L	10928868	.	A	C	2837.77	.	AC=2;AF=1.00;AN=2;DP=64;ExcessHet=3.0103;FS=0.000;MLEAC=2;MLEAF=1.00;MQ=36.41;QD=32.55;SOR=0.756	GT:AD:DP:GQ:PL	1/1:0,64:64:99:2866,193,0
3L	10928901	3L_10928901_SNP	G	A	1868.77	.	AC=2;AF=1.00;AN=2;DB;DP=69;ExcessHet=3.0103;FS=0.000;MLEAC=2;MLEAF=1.00;MQ=37.28;QD=27.08;SOR=0.980	GT:AD:DP:GQ:PL	1/1:0,69:69:99:1897,207,0
3L	10928936	.	T	TGTA	2917.73	.	AC=2;AF=1.00;AN=2;DP=69;ExcessHet=3.0103;FS=0.000;MLEAC=2;MLEAF=1.00;MQ=37.24;QD=28.69;SOR=1.000	GT:AD:DP:GQ:PL	1/1:0,65:65:99:2955,198,0
3L	10928938	.	T	TAAAAA	3067.73	.	AC=2;AF=1.00;AN=2;DP=63;ExcessHet=3.0103;FS=0.000;MLEAC=2;MLEAF=1.00;MQ=37.07;QD=32.35;SOR=0.933	GT:AD:DP:GQ:PL	1/1:0,63:63:99:3105,210,0
3L	10928952	.	T	C	1802.77	.	AC=2;AF=1.00;AN=2;DP=68;ExcessHet=3.0103;FS=0.000;MLEAC=2;MLEAF=1.00;MQ=37.76;QD=26.51;SOR=0.752	GT:AD:DP:GQ:PL	1/1:0,68:68:99:1831,204,0
3L	10928971	.	C	A	3147.77	.	AC=2;AF=1.00;AN=2;DP=71;ExcessHet=3.0103;FS=0.000;MLEAC=2;MLEAF=1.00;MQ=37.47;QD=31.16;SOR=0.779	GT:AD:DP:GQ:PL	1/1:0,71:71:99:3176,217,0
3L	10928977	.	CATA	C	3170.73	.	AC=2;AF=1.00;AN=2;DP=70;ExcessHet=3.0103;FS=0.000;MLEAC=2;MLEAF=1.00;MQ=37.39;QD=28.84;SOR=0.750	GT:AD:DP:GQ:PL	1/1:0,70:70:99:3208,217,0
3L	10928982	.	CTCTTACTTCAA	C	3113.73	.	AC=2;AF=1.00;AN=2;DP=70;ExcessHet=3.0103;FS=0.000;MLEAC=2;MLEAF=1.00;MQ=37.39;QD=29.41;SOR=0.750	GT:AD:DP:GQ:PL	1/1:0,70:70:99:3151,211,0
3L	10929009	.	T	G	3354.77	.	AC=2;AF=1.00;AN=2;DP=75;ExcessHet=3.0103;FS=0.000;MLEAC=2;MLEAF=1.00;MQ=38.34;QD=30.85;SOR=0.719	GT:AD:DP:GQ:PL	1/1:0,75:75:99:3383,232,0
3L	10929019	.	C	T	3346.77	.	AC=2;AF=1.00;AN=2;DP=74;ExcessHet=3.0103;FS=0.000;MLEAC=2;MLEAF=1.00;MQ=38.50;QD=29.56;SOR=0.693	GT:AD:DP:GQ:PL	1/1:0,74:74:99:3375,226,0
3L	10929020	.	T	A	3346.77	.	AC=2;AF=1.00;AN=2;DP=75;ExcessHet=3.0103;FS=0.000;MLEAC=2;MLEAF=1.00;MQ=38.54;QD=31.80;SOR=0.719	GT:AD:DP:GQ:PL	1/1:0,75:75:99:3375,226,0
3L	10929028	.	CTGAT	C	3292.73	.	AC=2;AF=1.00;AN=2;DP=71;ExcessHet=3.0103;FS=0.000;MLEAC=2;MLEAF=1.00;MQ=38.53;QD=27.67;SOR=0.779	GT:AD:DP:GQ:PL	1/1:0,71:71:99:3330,223,0
3L	10929401	.	T	A	1309.77	.	AC=2;AF=1.00;AN=2;DP=48;ExcessHet=3.0103;FS=0.000;MLEAC=2;MLEAF=1.00;MQ=43.70;QD=27.29;SOR=1.067	GT:AD:DP:GQ:PL	1/1:0,48:48:99:1338,144,0
3L	10929543	.	A	AAC	1720.73	.	AC=2;AF=1.00;AN=2;DP=49;ExcessHet=3.0103;FS=0.000;MLEAC=2;MLEAF=1.00;MQ=43.88;QD=31.43;SOR=0.776	GT:AD:DP:GQ:PL	1/1:0,48:48:99:1758,144,0
3L	10929777	.	CG	C	1288.73	.	AC=2;AF=1.00;AN=2;DP=47;ExcessHet=3.0103;FS=0.000;MLEAC=2;MLEAF=1.00;MQ=43.88;QD=28.02;SOR=0.780	GT:AD:DP:GQ:PL	1/1:0,46:46:99:1326,138,0
3L	10929814	.	C	A	1138.77	.	AC=2;AF=1.00;AN=2;BaseQRankSum=2.458;ClippingRankSum=0.000;DP=46;ExcessHet=3.0103;FS=3.108;MLEAC=2;MLEAF=1.00;MQ=43.96;MQRankSum=-0.107;QD=24.76;ReadPosRankSum=0.350;SOR=0.263	GT:AD:DP:GQ:PL	1/1:2,44:46:99:1167,117,0
3L	10929821	.	G	GA	972.73	.	AC=2;AF=1.00;AN=2;DP=43;ExcessHet=3.0103;FS=0.000;MLEAC=2;MLEAF=1.00;MQ=43.95;QD=24.32;SOR=0.902	GT:AD:DP:GQ:PL	1/1:0,40:40:99:1010,123,0
3L	10929902	.	T	G	1186.77	.	AC=2;AF=1.00;AN=2;DP=46;ExcessHet=3.0103;FS=0.000;MLEAC=2;MLEAF=1.00;MQ=43.96;QD=25.80;SOR=0.780	GT:AD:DP:GQ:PL	1/1:0,46:46:99:1215,138,0
3L	10929940	.	C	T	1466.77	.	AC=2;AF=1.00;AN=2;DP=54;ExcessHet=3.0103;FS=0.000;MLEAC=2;MLEAF=1.00;MQ=43.96;QD=27.16;SOR=0.767	GT:AD:DP:GQ:PL	1/1:0,54:54:99:1495,162,0
3L	10930040	.	G	T	1497.77	.	AC=2;AF=1.00;AN=2;DP=56;ExcessHet=3.0103;FS=0.000;MLEAC=2;MLEAF=1.00;MQ=43.93;QD=26.75;SOR=0.841	GT:AD:DP:GQ:PL	1/1:0,56:56:99:1526,168,0
3L	10930126	.	C	T	1055.77	.	AC=2;AF=1.00;AN=2;BaseQRankSum=1.816;ClippingRankSum=0.000;DP=41;ExcessHet=3.0103;FS=0.000;MLEAC=2;MLEAF=1.00;MQ=44.00;MQRankSum=0.000;QD=26.39;ReadPosRankSum=-0.588;SOR=0.289	GT:AD:DP:GQ:PL	1/1:1,39:40:99:1084,110,0
3L	10930161	.	C	T	1208.77	.	AC=2;AF=1.00;AN=2;DP=45;ExcessHet=3.0103;FS=0.000;MLEAC=2;MLEAF=1.00;MQ=43.83;QD=26.86;SOR=1.280	GT:AD:DP:GQ:PL	1/1:0,45:45:99:1237,135,0
3L	10930317	.	C	A	955.77	.	AC=2;AF=1.00;AN=2;DP=38;ExcessHet=3.0103;FS=0.000;MLEAC=2;MLEAF=1.00;MQ=43.95;QD=25.83;SOR=0.859	GT:AD:DP:GQ:PL	1/1:0,37:37:99:984,110,0
3L	10930706	.	A	G	2202.77	.	AC=2;AF=1.00;AN=2;DP=51;ExcessHet=3.0103;FS=0.000;MLEAC=2;MLEAF=1.00;MQ=43.71;QD=32.04;SOR=1.314	GT:AD:DP:GQ:PL	1/1:0,51:51:99:2231,153,0
3L	10930710	.	TTTTAAGC	T	2205.73	.	AC=2;AF=1.00;AN=2;DP=51;ExcessHet=3.0103;FS=0.000;MLEAC=2;MLEAF=1.00;MQ=43.71;QD=22.83;SOR=1.314	GT:AD:DP:GQ:PL	1/1:0,51:51:99:2243,153,0
3L	10930721	.	G	A	2131.77	.	AC=2;AF=1.00;AN=2;DP=46;ExcessHet=3.0103;FS=0.000;MLEAC=2;MLEAF=1.00;MQ=44.00;QD=34.16;SOR=1.203	GT:AD:DP:GQ:PL	1/1:0,46:46:99:2160,144,0
3L	10930971	.	C	A	1349.77	.	AC=2;AF=1.00;AN=2;BaseQRankSum=1.748;ClippingRankSum=0.000;DP=55;ExcessHet=3.0103;FS=0.000;MLEAC=2;MLEAF=1.00;MQ=44.00;MQRankSum=0.000;QD=24.54;ReadPosRankSum=1.317;SOR=0.223	GT:AD:DP:GQ:PL	1/1:1,54:55:99:1378,154,0
3L	10931149	.	C	T	1294.77	.	AC=2;AF=1.00;AN=2;DP=52;ExcessHet=3.0103;FS=0.000;MLEAC=2;MLEAF=1.00;MQ=43.93;QD=25.39;SOR=0.732	GT:AD:DP:GQ:PL	1/1:0,51:51:99:1323,150,0
3L	10931292	.	A	G	1228.77	.	AC=2;AF=1.00;AN=2;DP=48;ExcessHet=3.0103;FS=0.000;MLEAC=2;MLEAF=1.00;MQ=43.64;QD=25.60;SOR=0.866	GT:AD:DP:GQ:PL	1/1:0,48:48:99:1257,142,0
3L	10931445	.	CCTGCCCG	C	1303.73	.	AC=2;AF=1.00;AN=2;DP=31;ExcessHet=3.0103;FS=0.000;MLEAC=2;MLEAF=1.00;MQ=42.32;QD=34.77;SOR=1.688	GT:AD:DP:GQ:PL	1/1:0,29:29:94:1341,94,0
3L	10931473	.	T	A	1559.77	.	AC=2;AF=1.00;AN=2;DP=39;ExcessHet=3.0103;FS=0.000;MLEAC=2;MLEAF=1.00;MQ=42.62;QD=32.03;SOR=1.236	GT:AD:DP:GQ:PL	1/1:0,39:39:99:1588,118,0
3L	10931845	.	G	T	1317.77	.	AC=2;AF=1.00;AN=2;DP=49;ExcessHet=3.0103;FS=0.000;MLEAC=2;MLEAF=1.00;MQ=43.04;QD=26.89;SOR=0.733	GT:AD:DP:GQ:PL	1/1:0,49:49:99:1346,147,0
3L	10932241	.	G	A	1152.77	.	AC=2;AF=1.00;AN=2;DP=45;ExcessHet=3.0103;FS=0.000;MLEAC=2;MLEAF=1.00;MQ=43.62;QD=26.20;SOR=1.105	GT:AD:DP:GQ:PL	1/1:0,44:44:99:1181,132,0
3L	10932950	.	C	T	2651.77	.	AC=2;AF=1.00;AN=2;DP=62;ExcessHet=3.0103;FS=0.000;MLEAC=2;MLEAF=1.00;MQ=44.00;QD=29.27;SOR=0.899	GT:AD:DP:GQ:PL	1/1:0,62:62:99:2680,187,0
3L	10932955	.	A	T	2587.77	.	AC=2;AF=1.00;AN=2;DP=56;ExcessHet=3.0103;FS=0.000;MLEAC=2;MLEAF=1.00;MQ=44.00;QD=31.38;SOR=1.009	GT:AD:DP:GQ:PL	1/1:0,56:56:99:2616,181,0
3L	10933074	.	A	C	1318.77	.	AC=2;AF=1.00;AN=2;DP=51;ExcessHet=3.0103;FS=0.000;MLEAC=2;MLEAF=1.00;MQ=44.00;QD=25.86;SOR=0.732	GT:AD:DP:GQ:PL	1/1:0,51:51:99:1347,151,0
3L	10933255	.	C	T	418.77	.	AC=1;AF=0.500;AN=2;BaseQRankSum=2.855;ClippingRankSum=0.000;DP=56;ExcessHet=3.0103;FS=3.930;MLEAC=1;MLEAF=0.500;MQ=44.00;MQRankSum=0.000;QD=7.48;ReadPosRankSum=-0.068;SOR=0.277	GT:AD:DP:GQ:PL	0/1:34,22:56:99:447,0,751
3L	10933376	.	TC	T	579.73	.	AC=1;AF=0.500;AN=2;BaseQRankSum=-0.799;ClippingRankSum=0.000;DP=49;ExcessHet=3.0103;FS=6.227;MLEAC=1;MLEAF=0.500;MQ=44.00;MQRankSum=0.000;QD=12.33;ReadPosRankSum=0.309;SOR=1.582	GT:AD:DP:GQ:PL	0/1:25,22:47:99:617,0,723
3L	10933563	.	CCTTAGCG	C	713.73	.	AC=1;AF=0.500;AN=2;BaseQRankSum=1.710;ClippingRankSum=0.000;DP=51;ExcessHet=3.0103;FS=2.554;MLEAC=1;MLEAF=0.500;MQ=43.92;MQRankSum=-1.163;QD=14.57;ReadPosRankSum=-0.183;SOR=0.362	GT:AD:DP:GQ:PL	0/1:29,20:49:99:751,0,2407
3L	10933869	.	G	A	284.77	.	AC=1;AF=0.500;AN=2;BaseQRankSum=1.918;ClippingRankSum=0.000;DP=41;ExcessHet=3.0103;FS=1.264;MLEAC=1;MLEAF=0.500;MQ=44.00;MQRankSum=0.000;QD=7.12;ReadPosRankSum=0.277;SOR=0.832	GT:AD:DP:GQ:PL	0/1:24,16:40:99:313,0,517
3L	10934111	.	G	A	332.77	.	AC=1;AF=0.500;AN=2;BaseQRankSum=0.819;ClippingRankSum=0.000;DP=51;ExcessHet=3.0103;FS=1.122;MLEAC=1;MLEAF=0.500;MQ=43.96;MQRankSum=0.811;QD=6.52;ReadPosRankSum=-0.391;SOR=1.022	GT:AD:DP:GQ:PL	0/1:32,19:51:99:361,0,707
3L	10934173	.	T	C	255.77	.	AC=1;AF=0.500;AN=2;BaseQRankSum=-0.227;ClippingRankSum=0.000;DP=40;ExcessHet=3.0103;FS=0.000;MLEAC=1;MLEAF=0.500;MQ=43.86;MQRankSum=1.089;QD=6.39;ReadPosRankSum=0.794;SOR=0.807	GT:AD:DP:GQ:PL	0/1:26,14:40:99:284,0,617
3L	10934207	.	G	A	234.77	.	AC=1;AF=0.500;AN=2;BaseQRankSum=-0.799;ClippingRankSum=0.000;DP=47;ExcessHet=3.0103;FS=1.202;MLEAC=1;MLEAF=0.500;MQ=43.78;MQRankSum=0.027;QD=5.00;ReadPosRankSum=0.936;SOR=0.960	GT:AD:DP:GQ:PL	0/1:32,15:47:99:263,0,760
3L	10934256	.	TTGCTGC	T	528.73	.	AC=1;AF=0.500;AN=2;BaseQRankSum=0.413;ClippingRankSum=0.000;DP=55;ExcessHet=3.0103;FS=2.533;MLEAC=1;MLEAF=0.500;MQ=43.77;MQRankSum=0.401;QD=10.17;ReadPosRankSum=-1.389;SOR=1.139	GT:AD:DP:GQ:PL	0/1:35,17:52:99:566,0,1402
3L	10934546	.	GC	G	2101.73	.	AC=2;AF=1.00;AN=2;DP=49;ExcessHet=3.0103;FS=0.000;MLEAC=2;MLEAF=1.00;MQ=43.86;QD=38.69;SOR=1.225	GT:AD:DP:GQ:PL	1/1:0,49:49:99:2139,147,0
3L	10934548	.	TGCTGC	T	2126.73	.	AC=2;AF=1.00;AN=2;DP=49;ExcessHet=3.0103;FS=0.000;MLEAC=2;MLEAF=1.00;MQ=43.86;QD=29.94;SOR=1.225	GT:AD:DP:GQ:PL	1/1:0,49:49:99:2164,150,0
3L	10934569	.	T	C	2139.77	.	AC=2;AF=1.00;AN=2;DP=49;ExcessHet=3.0103;FS=0.000;MLEAC=2;MLEAF=1.00;MQ=43.86;QD=32.28;SOR=1.225	GT:AD:DP:GQ:PL	1/1:0,49:49:99:2168,151,0
3L	10934626	.	T	G	1369.77	.	AC=2;AF=1.00;AN=2;DP=52;ExcessHet=3.0103;FS=0.000;MLEAC=2;MLEAF=1.00;MQ=43.59;QD=26.86;SOR=1.201	GT:AD:DP:GQ:PL	1/1:0,51:51:99:1398,153,0
3L	10934986	.	GTTTTTTTTTT	G	2255.73	.	AC=2;AF=1.00;AN=2;DP=53;ExcessHet=3.0103;FS=0.000;MLEAC=2;MLEAF=1.00;MQ=43.82;QD=25.35;SOR=1.480	GT:AD:DP:GQ:PL	1/1:0,52:52:99:2293,157,0
3L	10935237	.	TTGGG	T	2639.73	.	AC=2;AF=1.00;AN=2;DP=60;ExcessHet=3.0103;FS=0.000;MLEAC=2;MLEAF=1.00;MQ=43.92;QD=31.23;SOR=0.950	GT:AD:DP:GQ:PL	1/1:0,59:59:99:2677,181,0
3L	10935244	.	G	A	2685.77	.	AC=2;AF=1.00;AN=2;DP=61;ExcessHet=3.0103;FS=0.000;MLEAC=2;MLEAF=1.00;MQ=43.89;QD=27.60;SOR=0.941	GT:AD:DP:GQ:PL	1/1:0,61:61:99:2714,184,0
3L	10935251	.	T	TA	1261.73	.	AC=2;AF=1.00;AN=2;DP=56;ExcessHet=3.0103;FS=0.000;MLEAC=2;MLEAF=1.00;MQ=43.88;QD=23.37;SOR=0.931	GT:AD:DP:GQ:PL	1/1:0,54:54:99:1299,162,0
3L	10935357	.	A	T	2654.77	.	AC=2;AF=1.00;AN=2;DP=62;ExcessHet=3.0103;FS=0.000;MLEAC=2;MLEAF=1.00;MQ=43.80;QD=34.96;SOR=0.906	GT:AD:DP:GQ:PL	1/1:0,60:60:99:2683,181,0
3L	10935359	.	A	ATTT	2683.73	.	AC=2;AF=1.00;AN=2;DP=61;ExcessHet=3.0103;FS=0.000;MLEAC=2;MLEAF=1.00;MQ=43.79;QD=35.04;SOR=0.950	GT:AD:DP:GQ:PL	1/1:0,59:59:99:2721,184,0
3L	10935360	.	A	ATTC	2683.73	.	AC=2;AF=1.00;AN=2;DP=61;ExcessHet=3.0103;FS=0.000;MLEAC=2;MLEAF=1.00;MQ=43.79;QD=35.90;SOR=0.950	GT:AD:DP:GQ:PL	1/1:0,59:59:99:2721,184,0
3L	10935613	.	C	G	2266.77	.	AC=2;AF=1.00;AN=2;DP=54;ExcessHet=3.0103;FS=0.000;MLEAC=2;MLEAF=1.00;MQ=43.77;QD=27.78;SOR=0.981	GT:AD:DP:GQ:PL	1/1:0,53:53:99:2295,165,0
3L	10935615	.	T	C	2266.77	.	AC=2;AF=1.00;AN=2;DP=54;ExcessHet=3.0103;FS=0.000;MLEAC=2;MLEAF=1.00;MQ=43.77;QD=26.74;SOR=0.981	GT:AD:DP:GQ:PL	1/1:0,53:53:99:2295,165,0
3L	10936114	.	G	A	2335.77	.	AC=2;AF=1.00;AN=2;DP=55;ExcessHet=3.0103;FS=0.000;MLEAC=2;MLEAF=1.00;MQ=43.46;QD=29.61;SOR=1.220	GT:AD:DP:GQ:PL	1/1:0,54:54:99:2364,165,0
3L	10936123	.	C	T	2411.77	.	AC=2;AF=1.00;AN=2;DP=55;ExcessHet=3.0103;FS=0.000;MLEAC=2;MLEAF=1.00;MQ=43.49;QD=29.23;SOR=1.159	GT:AD:DP:GQ:PL	1/1:0,55:55:99:2440,171,0
3L	10936167	.	T	A	2100.77	.	AC=2;AF=1.00;AN=2;DP=50;ExcessHet=3.0103;FS=0.000;MLEAC=2;MLEAF=1.00;MQ=44.00;QD=29.27;SOR=1.051	GT:AD:DP:GQ:PL	1/1:0,50:50:99:2129,150,0
3L	10936183	.	A	T	2203.77	.	AC=2;AF=1.00;AN=2;DP=47;ExcessHet=3.0103;FS=0.000;MLEAC=2;MLEAF=1.00;MQ=44.00;QD=29.45;SOR=0.823	GT:AD:DP:GQ:PL	1/1:0,47:47:99:2232,150,0
3L	10936188	.	C	T	2176.77	.	AC=2;AF=1.00;AN=2;DP=49;ExcessHet=3.0103;FS=0.000;MLEAC=2;MLEAF=1.00;MQ=44.00;QD=32.61;SOR=0.733	GT:AD:DP:GQ:PL	1/1:0,49:49:99:2205,147,0
3L	10936192	.	T	G	2206.77	.	AC=2;AF=1.00;AN=2;DP=50;ExcessHet=3.0103;FS=0.000;MLEAC=2;MLEAF=1.00;MQ=44.00;QD=28.92;SOR=0.773	GT:AD:DP:GQ:PL	1/1:0,50:50:99:2235,151,0
3L	10937125	.	C	T	1528.77	.	AC=2;AF=1.00;AN=2;DP=57;ExcessHet=3.0103;FS=0.000;MLEAC=2;MLEAF=1.00;MQ=43.42;QD=26.82;SOR=0.960	GT:AD:DP:GQ:PL	1/1:0,57:57:99:1557,170,0
3L	10937334	.	A	T	1543.77	.	AC=2;AF=1.00;AN=2;DP=58;ExcessHet=3.0103;FS=0.000;MLEAC=2;MLEAF=1.00;MQ=43.48;QD=26.62;SOR=0.836	GT:AD:DP:GQ:PL	1/1:0,58:58:99:1572,174,0
3L	10937879	.	G	T	1472.77	.	AC=2;AF=1.00;AN=2;DP=53;ExcessHet=3.0103;FS=0.000;MLEAC=2;MLEAF=1.00;MQ=44.00;QD=27.79;SOR=0.981	GT:AD:DP:GQ:PL	1/1:0,53:53:99:1501,159,0
3L	10937923	.	G	GATCT	1942.73	.	AC=2;AF=1.00;AN=2;DP=44;ExcessHet=3.0103;FS=0.000;MLEAC=2;MLEAF=1.00;MQ=43.96;QD=29.00;SOR=0.941	GT:AD:DP:GQ:PL	1/1:0,43:43:99:1980,132,0
3L	10937939	.	C	T	1865.77	.	AC=2;AF=1.00;AN=2;DP=43;ExcessHet=3.0103;FS=0.000;MLEAC=2;MLEAF=1.00;MQ=43.95;QD=28.56;SOR=1.055	GT:AD:DP:GQ:PL	1/1:0,43:43:99:1894,129,0
3L	10938011	.	A	G	1385.77	.	AC=2;AF=1.00;AN=2;DP=51;ExcessHet=3.0103;FS=0.000;MLEAC=2;MLEAF=1.00;MQ=43.96;QD=27.17;SOR=0.732	GT:AD:DP:GQ:PL	1/1:0,51:51:99:1414,153,0
3L	10938441	.	ACAGCAG	A	1258.73	.	AC=2;AF=1.00;AN=2;DP=31;ExcessHet=3.0103;FS=0.000;MLEAC=2;MLEAF=1.00;MQ=43.72;QD=32.54;SOR=0.760	GT:AD:DP:GQ:PL	1/1:0,29:29:88:1296,88,0
3L	10938539	.	T	C	1181.77	.	AC=2;AF=1.00;AN=2;DP=51;ExcessHet=3.0103;FS=0.000;MLEAC=2;MLEAF=1.00;MQ=43.54;QD=23.64;SOR=1.157	GT:AD:DP:GQ:PL	1/1:0,50:50:99:1210,146,0
3L	10938580	.	TCCCCC	T	2122.73	.	AC=2;AF=1.00;AN=2;DP=49;ExcessHet=3.0103;FS=0.000;MLEAC=2;MLEAF=1.00;MQ=43.06;QD=28.58;SOR=0.776	GT:AD:DP:GQ:PL	1/1:0,48:48:99:2160,145,0
3L	10938736	.	G	A	1178.77	.	AC=2;AF=1.00;AN=2;DP=46;ExcessHet=3.0103;FS=0.000;MLEAC=2;MLEAF=1.00;MQ=41.50;QD=25.63;SOR=1.085	GT:AD:DP:GQ:PL	1/1:0,46:46:99:1207,137,0
3L	10938760	.	T	G	1273.77	.	AC=2;AF=1.00;AN=2;DP=50;ExcessHet=3.0103;FS=0.000;MLEAC=2;MLEAF=1.00;MQ=40.99;QD=26.00;SOR=1.473	GT:AD:DP:GQ:PL	1/1:0,49:49:99:1302,147,0
3L	10938774	.	G	T	2109.77	.	AC=2;AF=1.00;AN=2;DP=48;ExcessHet=3.0103;FS=0.000;MLEAC=2;MLEAF=1.00;MQ=40.68;QD=30.28;SOR=1.426	GT:AD:DP:GQ:PL	1/1:0,48:48:99:2138,144,0
3L	10938778	.	C	T	2109.77	.	AC=2;AF=1.00;AN=2;DP=48;ExcessHet=3.0103;FS=0.000;MLEAC=2;MLEAF=1.00;MQ=40.68;QD=27.14;SOR=1.426	GT:AD:DP:GQ:PL	1/1:0,48:48:99:2138,144,0
3L	10938793	.	A	G	1102.77	.	AC=2;AF=1.00;AN=2;DP=41;ExcessHet=3.0103;FS=0.000;MLEAC=2;MLEAF=1.00;MQ=40.18;QD=26.90;SOR=1.075	GT:AD:DP:GQ:PL	1/1:0,41:41:99:1131,123,0
3L	10938807	.	A	ATATCCTTATATAC	2186.73	.	AC=2;AF=1.00;AN=2;DP=40;ExcessHet=3.0103;FS=0.000;MLEAC=2;MLEAF=1.00;MQ=39.96;QD=31.12;SOR=1.022	GT:AD:DP:GQ:PL	1/1:0,40:40:99:2224,153,0
3L	10938816	.	T	A	2174.77	.	AC=2;AF=1.00;AN=2;DP=52;ExcessHet=3.0103;FS=0.000;MLEAC=2;MLEAF=1.00;MQ=40.34;QD=31.83;SOR=1.036	GT:AD:DP:GQ:PL	1/1:0,52:52:99:2203,156,0
3L	10938860	.	C	G	2266.77	.	AC=2;AF=1.00;AN=2;DP=49;ExcessHet=3.0103;FS=0.000;MLEAC=2;MLEAF=1.00;MQ=40.21;QD=29.25;SOR=0.733	GT:AD:DP:GQ:PL	1/1:0,49:49:99:2295,154,0
3L	10938868	.	G	T	2401.77	.	AC=2;AF=1.00;AN=2;DP=53;ExcessHet=3.0103;FS=0.000;MLEAC=2;MLEAF=1.00;MQ=40.32;QD=31.50;SOR=0.730	GT:AD:DP:GQ:PL	1/1:0,53:53:99:2430,163,0
3L	10938877	.	T	A	2446.77	.	AC=2;AF=1.00;AN=2;DP=54;ExcessHet=3.0103;FS=0.000;MLEAC=2;MLEAF=1.00;MQ=40.38;QD=35.33;SOR=0.767	GT:AD:DP:GQ:PL	1/1:0,54:54:99:2475,166,0
3L	10938879	.	A	C	2401.77	.	AC=2;AF=1.00;AN=2;DP=53;ExcessHet=3.0103;FS=0.000;MLEAC=2;MLEAF=1.00;MQ=40.34;QD=27.03;SOR=0.808	GT:AD:DP:GQ:PL	1/1:0,53:53:99:2430,163,0
3L	10938881	.	C	T	2356.77	.	AC=2;AF=1.00;AN=2;DP=52;ExcessHet=3.0103;FS=0.000;MLEAC=2;MLEAF=1.00;MQ=40.31;QD=26.84;SOR=0.853	GT:AD:DP:GQ:PL	1/1:0,52:52:99:2385,160,0
3L	10938892	.	A	T	2335.77	.	AC=2;AF=1.00;AN=2;DP=52;ExcessHet=3.0103;FS=0.000;MLEAC=2;MLEAF=1.00;MQ=40.32;QD=25.42;SOR=0.770	GT:AD:DP:GQ:PL	1/1:0,52:52:99:2364,160,0
3L	10938896	.	A	C	2311.77	.	AC=2;AF=1.00;AN=2;DP=52;ExcessHet=3.0103;FS=0.000;MLEAC=2;MLEAF=1.00;MQ=40.44;QD=29.49;SOR=0.853	GT:AD:DP:GQ:PL	1/1:0,52:52:99:2340,157,0
3L	10938900	.	G	C	2401.77	.	AC=2;AF=1.00;AN=2;DP=51;ExcessHet=3.0103;FS=0.000;MLEAC=2;MLEAF=1.00;MQ=40.43;QD=28.33;SOR=0.813	GT:AD:DP:GQ:PL	1/1:0,51:51:99:2430,163,0
3L	10938907	.	G	A	2446.77	.	AC=2;AF=1.00;AN=2;DP=55;ExcessHet=3.0103;FS=0.000;MLEAC=2;MLEAF=1.00;MQ=40.59;QD=26.49;SOR=0.884	GT:AD:DP:GQ:PL	1/1:0,55:55:99:2475,166,0
3L	10938909	.	T	TTTAA	2572.73	.	AC=2;AF=1.00;AN=2;DP=53;ExcessHet=3.0103;FS=0.000;MLEAC=2;MLEAF=1.00;MQ=40.57;QD=28.95;SOR=0.981	GT:AD:DP:GQ:PL	1/1:0,53:53:99:2610,175,0
3L	10938911	.	T	C	2580.77	.	AC=2;AF=1.00;AN=2;DP=55;ExcessHet=3.0103;FS=0.000;MLEAC=2;MLEAF=1.00;MQ=40.76;QD=28.46;SOR=0.884	GT:AD:DP:GQ:PL	1/1:0,55:55:99:2609,175,0
3L	10938916	.	TTTTA	T	2526.73	.	AC=2;AF=1.00;AN=2;DP=57;ExcessHet=3.0103;FS=0.000;MLEAC=2;MLEAF=1.00;MQ=40.77;QD=32.53;SOR=0.960	GT:AD:DP:GQ:PL	1/1:0,57:57:99:2564,172,0
3L	10938933	.	C	T	2561.77	.	AC=2;AF=1.00;AN=2;DP=57;ExcessHet=3.0103;FS=0.000;MLEAC=2;MLEAF=1.00;MQ=40.88;QD=31.55;SOR=0.877	GT:AD:DP:GQ:PL	1/1:0,57:57:99:2590,175,0
3L	10938934	.	C	T	2561.77	.	AC=2;AF=1.00;AN=2;DP=58;ExcessHet=3.0103;FS=0.000;MLEAC=2;MLEAF=1.00;MQ=40.90;QD=34.71;SOR=0.914	GT:AD:DP:GQ:PL	1/1:0,58:58:99:2590,175,0
3L	10938979	.	C	A	1266.77	.	AC=2;AF=1.00;AN=2;DP=46;ExcessHet=3.0103;FS=0.000;MLEAC=2;MLEAF=1.00;MQ=40.93;QD=27.54;SOR=1.085	GT:AD:DP:GQ:PL	1/1:0,46:46:99:1295,138,0
3L	10939219	.	C	T	1217.77	.	AC=2;AF=1.00;AN=2;DP=46;ExcessHet=3.0103;FS=0.000;MLEAC=2;MLEAF=1.00;MQ=43.49;QD=26.47;SOR=1.329	GT:AD:DP:GQ:PL	1/1:0,46:46:99:1246,138,0
3L	10939278	.	G	A	2252.77	.	AC=2;AF=1.00;AN=2;DP=51;ExcessHet=3.0103;FS=0.000;MLEAC=2;MLEAF=1.00;MQ=43.50;QD=23.82;SOR=1.565	GT:AD:DP:GQ:PL	1/1:0,51:51:99:2281,154,0
3L	10939280	.	G	T	2252.77	.	AC=2;AF=1.00;AN=2;DP=51;ExcessHet=3.0103;FS=0.000;MLEAC=2;MLEAF=1.00;MQ=43.50;QD=31.91;SOR=1.565	GT:AD:DP:GQ:PL	1/1:0,51:51:99:2281,154,0
3L	10939390	.	G	T	1587.77	.	AC=2;AF=1.00;AN=2;DP=60;ExcessHet=3.0103;FS=0.000;MLEAC=2;MLEAF=1.00;MQ=43.69;QD=26.46;SOR=0.831	GT:AD:DP:GQ:PL	1/1:0,60:60:99:1616,180,0
3L	10939452	.	T	C	1784.77	.	AC=2;AF=1.00;AN=2;BaseQRankSum=1.835;ClippingRankSum=0.000;DP=69;ExcessHet=3.0103;FS=0.000;MLEAC=2;MLEAF=1.00;MQ=43.21;MQRankSum=1.302;QD=26.25;ReadPosRankSum=-0.459;SOR=0.270	GT:AD:DP:GQ:PL	1/1:1,67:68:99:1813,194,0
3L	10939530	.	AT	A	2169.73	.	AC=2;AF=1.00;AN=2;DP=50;ExcessHet=3.0103;FS=0.000;MLEAC=2;MLEAF=1.00;MQ=42.49;QD=22.56;SOR=0.818	GT:AD:DP:GQ:PL	1/1:0,49:49:99:2207,150,0
3L	10939534	.	T	TAAA	2394.73	.	AC=2;AF=1.00;AN=2;DP=50;ExcessHet=3.0103;FS=0.000;MLEAC=2;MLEAF=1.00;MQ=42.43;QD=32.67;SOR=0.773	GT:AD:DP:GQ:PL	1/1:0,50:50:99:2432,166,0
3L	10939538	.	T	A	2311.77	.	AC=2;AF=1.00;AN=2;DP=51;ExcessHet=3.0103;FS=0.000;MLEAC=2;MLEAF=1.00;MQ=42.37;QD=26.21;SOR=0.900	GT:AD:DP:GQ:PL	1/1:0,51:51:99:2340,157,0
3L	10939544	.	T	TG	2437.73	.	AC=2;AF=1.00;AN=2;DP=48;ExcessHet=3.0103;FS=0.000;MLEAC=2;MLEAF=1.00;MQ=42.26;QD=37.05;SOR=0.866	GT:AD:DP:GQ:PL	1/1:0,48:48:99:2475,166,0
3L	10939546	.	A	AG	2482.73	.	AC=2;AF=1.00;AN=2;DP=51;ExcessHet=3.0103;FS=0.000;MLEAC=2;MLEAF=1.00;MQ=42.31;QD=30.15;SOR=0.900	GT:AD:DP:GQ:PL	1/1:0,51:51:99:2520,169,0
3L	10939547	.	A	T	2446.77	.	AC=2;AF=1.00;AN=2;DP=51;ExcessHet=3.0103;FS=0.000;MLEAC=2;MLEAF=1.00;MQ=42.41;QD=28.84;SOR=0.994	GT:AD:DP:GQ:PL	1/1:0,51:51:99:2475,166,0
3L	10939549	.	A	AC	2392.73	.	AC=2;AF=1.00;AN=2;DP=53;ExcessHet=3.0103;FS=0.000;MLEAC=2;MLEAF=1.00;MQ=42.47;QD=30.47;SOR=0.981	GT:AD:DP:GQ:PL	1/1:0,53:53:99:2430,163,0
3L	10939551	.	T	TTCC	2482.73	.	AC=2;AF=1.00;AN=2;DP=53;ExcessHet=3.0103;FS=0.000;MLEAC=2;MLEAF=1.00;MQ=42.51;QD=32.77;SOR=0.981	GT:AD:DP:GQ:PL	1/1:0,53:53:99:2520,169,0
3L	10939554	.	A	T	2388.77	.	AC=2;AF=1.00;AN=2;DP=51;ExcessHet=3.0103;FS=0.000;MLEAC=2;MLEAF=1.00;MQ=42.45;QD=32.08;SOR=0.900	GT:AD:DP:GQ:PL	1/1:0,51:51:99:2417,163,0
3L	10939556	.	AC	A	2289.73	.	AC=2;AF=1.00;AN=2;DP=52;ExcessHet=3.0103;FS=0.000;MLEAC=2;MLEAF=1.00;MQ=42.48;QD=29.93;SOR=0.853	GT:AD:DP:GQ:PL	1/1:0,52:52:99:2327,157,0
3L	10939640	.	C	A	1575.77	.	AC=2;AF=1.00;AN=2;DP=60;ExcessHet=3.0103;FS=0.000;MLEAC=2;MLEAF=1.00;MQ=43.59;QD=26.71;SOR=0.871	GT:AD:DP:GQ:PL	1/1:0,59:59:99:1604,177,0
3L	10939783	.	A	C	835.77	.	AC=2;AF=1.00;AN=2;BaseQRankSum=-1.488;ClippingRankSum=0.000;DP=34;ExcessHet=3.0103;FS=0.000;MLEAC=2;MLEAF=1.00;MQ=43.08;MQRankSum=-0.526;QD=24.58;ReadPosRankSum=-0.881;SOR=0.247	GT:AD:DP:GQ:PL	1/1:1,33:34:73:864,73,0
3L	10940980	.	G	GCTCGGCT	1831.73	.	AC=2;AF=1.00;AN=2;DP=40;ExcessHet=3.0103;FS=0.000;MLEAC=2;MLEAF=1.00;MQ=42.94;QD=37.11;SOR=1.802	GT:AD:DP:GQ:PL	1/1:0,37:37:99:1869,126,0
3L	10941031	.	T	C	1482.77	.	AC=2;AF=1.00;AN=2;DP=53;ExcessHet=3.0103;FS=0.000;MLEAC=2;MLEAF=1.00;MQ=43.24;QD=27.98;SOR=1.938	GT:AD:DP:GQ:PL	1/1:0,53:53:99:1511,159,0
3L	10941119	.	C	A	1391.77	.	AC=2;AF=1.00;AN=2;DP=51;ExcessHet=3.0103;FS=0.000;MLEAC=2;MLEAF=1.00;MQ=43.92;QD=27.29;SOR=1.094	GT:AD:DP:GQ:PL	1/1:0,51:51:99:1420,153,0
3L	10941302	.	G	A	1615.77	.	AC=2;AF=1.00;AN=2;DP=59;ExcessHet=3.0103;FS=0.000;MLEAC=2;MLEAF=1.00;MQ=43.34;QD=27.86;SOR=0.693	GT:AD:DP:GQ:PL	1/1:0,58:58:99:1644,174,0
3L	10941376	.	C	T	2473.77	.	AC=2;AF=1.00;AN=2;DP=56;ExcessHet=3.0103;FS=0.000;MLEAC=2;MLEAF=1.00;MQ=43.01;QD=33.46;SOR=0.765	GT:AD:DP:GQ:PL	1/1:0,56:56:99:2502,169,0
3L	10941379	.	T	C	2472.77	.	AC=2;AF=1.00;AN=2;DP=56;ExcessHet=3.0103;FS=0.000;MLEAC=2;MLEAF=1.00;MQ=43.01;QD=27.41;SOR=0.765	GT:AD:DP:GQ:PL	1/1:0,56:56:99:2501,169,0
3L	10941397	.	T	A	1502.77	.	AC=2;AF=1.00;AN=2;DP=55;ExcessHet=3.0103;FS=0.000;MLEAC=2;MLEAF=1.00;MQ=42.99;QD=27.32;SOR=0.729	GT:AD:DP:GQ:PL	1/1:0,55:55:99:1531,165,0
3L	10941416	.	T	G	2716.77	.	AC=2;AF=1.00;AN=2;DP=60;ExcessHet=3.0103;FS=0.000;MLEAC=2;MLEAF=1.00;MQ=42.96;QD=32.62;SOR=0.760	GT:AD:DP:GQ:PL	1/1:0,60:60:99:2745,184,0
3L	10941420	.	G	T	2761.77	.	AC=2;AF=1.00;AN=2;DP=61;ExcessHet=3.0103;FS=0.000;MLEAC=2;MLEAF=1.00;MQ=42.94;QD=29.09;SOR=0.793	GT:AD:DP:GQ:PL	1/1:0,61:61:99:2790,187,0
3L	10941423	.	C	G	2806.77	.	AC=2;AF=1.00;AN=2;DP=63;ExcessHet=3.0103;FS=0.000;MLEAC=2;MLEAF=1.00;MQ=42.91;QD=28.43;SOR=0.790	GT:AD:DP:GQ:PL	1/1:0,63:63:99:2835,190,0
3L	10941424	.	A	T	2806.77	.	AC=2;AF=1.00;AN=2;DP=63;ExcessHet=3.0103;FS=0.000;MLEAC=2;MLEAF=1.00;MQ=42.91;QD=27.36;SOR=0.790	GT:AD:DP:GQ:PL	1/1:0,63:63:99:2835,190,0
3L	10941441	.	C	T	1710.77	.	AC=2;AF=1.00;AN=2;DP=63;ExcessHet=3.0103;FS=0.000;MLEAC=2;MLEAF=1.00;MQ=42.89;QD=27.16;SOR=0.790	GT:AD:DP:GQ:PL	1/1:0,63:63:99:1739,189,0
3L	10941458	.	A	C	2803.77	.	AC=2;AF=1.00;AN=2;DP=64;ExcessHet=3.0103;FS=0.000;MLEAC=2;MLEAF=1.00;MQ=42.88;QD=24.26;SOR=0.892	GT:AD:DP:GQ:PL	1/1:0,64:64:99:2832,196,0
3L	10941468	.	T	C	2808.77	.	AC=2;AF=1.00;AN=2;DP=64;ExcessHet=3.0103;FS=0.000;MLEAC=2;MLEAF=1.00;MQ=42.89;QD=24.61;SOR=0.892	GT:AD:DP:GQ:PL	1/1:0,64:64:99:2837,196,0
3L	10941497	.	G	T	2063.77	.	AC=2;AF=1.00;AN=2;DP=48;ExcessHet=3.0103;FS=0.000;MLEAC=2;MLEAF=1.00;MQ=42.43;QD=30.99;SOR=0.866	GT:AD:DP:GQ:PL	1/1:0,48:48:99:2092,144,0
3L	10941514	.	C	T	2484.77	.	AC=2;AF=1.00;AN=2;DP=54;ExcessHet=3.0103;FS=0.000;MLEAC=2;MLEAF=1.00;MQ=42.22;QD=29.29;SOR=0.767	GT:AD:DP:GQ:PL	1/1:0,54:54:99:2513,171,0
3L	10941527	.	CAT	C	2347.73	.	AC=2;AF=1.00;AN=2;DP=51;ExcessHet=3.0103;FS=0.000;MLEAC=2;MLEAF=1.00;MQ=42.09;QD=26.11;SOR=0.900	GT:AD:DP:GQ:PL	1/1:0,51:51:99:2385,160,0
3L	10941553	.	TG	T	2437.73	.	AC=2;AF=1.00;AN=2;DP=52;ExcessHet=3.0103;FS=0.000;MLEAC=2;MLEAF=1.00;MQ=41.97;QD=33.98;SOR=0.770	GT:AD:DP:GQ:PL	1/1:0,52:52:99:2475,166,0
3L	10941556	.	G	GC	2437.73	.	AC=2;AF=1.00;AN=2;DP=52;ExcessHet=3.0103;FS=0.000;MLEAC=2;MLEAF=1.00;MQ=41.97;QD=29.31;SOR=0.770	GT:AD:DP:GQ:PL	1/1:0,52:52:99:2475,166,0
3L	10941557	.	A	ATAT	2437.73	.	AC=2;AF=1.00;AN=2;DP=53;ExcessHet=3.0103;FS=0.000;MLEAC=2;MLEAF=1.00;MQ=42.01;QD=28.24;SOR=0.730	GT:AD:DP:GQ:PL	1/1:0,53:53:99:2475,166,0
3L	10941564	.	T	A	2401.77	.	AC=2;AF=1.00;AN=2;DP=51;ExcessHet=3.0103;FS=0.000;MLEAC=2;MLEAF=1.00;MQ=41.97;QD=30.80;SOR=0.813	GT:AD:DP:GQ:PL	1/1:0,51:51:99:2430,163,0
3L	10941565	.	GTA	G	2392.73	.	AC=2;AF=1.00;AN=2;DP=51;ExcessHet=3.0103;FS=0.000;MLEAC=2;MLEAF=1.00;MQ=41.99;QD=29.40;SOR=0.732	GT:AD:DP:GQ:PL	1/1:0,51:51:99:2430,163,0
3L	10941577	.	A	G	2131.77	.	AC=2;AF=1.00;AN=2;DP=47;ExcessHet=3.0103;FS=0.000;MLEAC=2;MLEAF=1.00;MQ=42.01;QD=28.70;SOR=0.735	GT:AD:DP:GQ:PL	1/1:0,47:47:99:2160,144,0
3L	10941581	.	C	G	2158.77	.	AC=2;AF=1.00;AN=2;DP=48;ExcessHet=3.0103;FS=0.000;MLEAC=2;MLEAF=1.00;MQ=42.01;QD=27.62;SOR=0.693	GT:AD:DP:GQ:PL	1/1:0,48:48:99:2187,147,0
3L	10941590	.	G	A	2056.77	.	AC=2;AF=1.00;AN=2;DP=47;ExcessHet=3.0103;FS=0.000;MLEAC=2;MLEAF=1.00;MQ=42.10;QD=34.18;SOR=0.735	GT:AD:DP:GQ:PL	1/1:0,47:47:99:2085,141,0
3L	10941625	.	G	T	1343.77	.	AC=2;AF=1.00;AN=2;DP=49;ExcessHet=3.0103;FS=0.000;MLEAC=2;MLEAF=1.00;MQ=42.26;QD=27.42;SOR=1.112	GT:AD:DP:GQ:PL	1/1:0,49:49:99:1372,147,0
3L	10941693	.	T	C	1156.77	.	AC=2;AF=1.00;AN=2;DP=43;ExcessHet=3.0103;FS=0.000;MLEAC=2;MLEAF=1.00;MQ=43.10;QD=26.90;SOR=0.941	GT:AD:DP:GQ:PL	1/1:0,43:43:99:1185,129,0
3L	10941855	.	T	C	1081.77	.	AC=2;AF=1.00;AN=2;DP=45;ExcessHet=3.0103;FS=0.000;MLEAC=2;MLEAF=1.00;MQ=42.52;QD=24.04;SOR=0.829	GT:AD:DP:GQ:PL	1/1:0,45:45:99:1110,132,0
3L	10941914	.	C	CAGCCAGCT	1636.73	.	AC=2;AF=1.00;AN=2;DP=36;ExcessHet=3.0103;FS=0.000;MLEAC=2;MLEAF=1.00;MQ=42.48;QD=27.33;SOR=1.609	GT:AD:DP:GQ:PL	1/1:0,34:34:99:1674,114,0
3L	10941990	.	A	T	1085.77	.	AC=2;AF=1.00;AN=2;DP=41;ExcessHet=3.0103;FS=0.000;MLEAC=2;MLEAF=1.00;MQ=42.73;QD=26.48;SOR=0.843	GT:AD:DP:GQ:PL	1/1:0,41:41:99:1114,123,0
3L	10942094	.	GACACACACACACACACACACACACACACAC	G	1521.73	.	AC=2;AF=1.00;AN=2;DP=39;ExcessHet=3.0103;FS=0.000;MLEAC=2;MLEAF=1.00;MQ=42.95;QD=31.00;SOR=1.418	GT:AD:DP:GQ:PL	1/1:0,36:36:99:1559,110,0
3L	10942309	.	CA	C	789.73	.	AC=2;AF=1.00;AN=2;DP=46;ExcessHet=3.0103;FS=0.000;MLEAC=2;MLEAF=1.00;MQ=43.41;QD=19.74;SOR=1.445	GT:AD:DP:GQ:PL	1/1:0,40:40:99:827,119,0
3L	10942716	.	G	T	1614.77	.	AC=2;AF=1.00;AN=2;BaseQRankSum=1.785;ClippingRankSum=0.000;DP=62;ExcessHet=3.0103;FS=3.452;MLEAC=2;MLEAF=1.00;MQ=43.73;MQRankSum=4.358;QD=26.04;ReadPosRankSum=1.351;SOR=0.595	GT:AD:DP:GQ:PL	1/1:1,61:62:99:1643,176,0
3L	10942997	.	TCC	T	224.79	.	AC=1;AF=0.500;AN=2;BaseQRankSum=-0.355;ClippingRankSum=0.000;DP=21;ExcessHet=3.0103;FS=15.563;MLEAC=1;MLEAF=0.500;MQ=43.77;MQRankSum=0.000;QD=18.73;ReadPosRankSum=1.383;SOR=4.161	GT:AD:DP:GQ:PL	0/1:2,10:12:6:243,0,6
3L	10943695	.	T	C	1424.77	.	AC=2;AF=1.00;AN=2;DP=53;ExcessHet=3.0103;FS=0.000;MLEAC=2;MLEAF=1.00;MQ=43.75;QD=26.88;SOR=0.730	GT:AD:DP:GQ:PL	1/1:0,53:53:99:1453,159,0
3L	10943734	.	G	T	1418.77	.	AC=2;AF=1.00;AN=2;DP=52;ExcessHet=3.0103;FS=0.000;MLEAC=2;MLEAF=1.00;MQ=43.74;QD=27.28;SOR=0.770	GT:AD:DP:GQ:PL	1/1:0,52:52:99:1447,156,0
3L	10944476	.	GCACCAC	G	1068.73	.	AC=2;AF=1.00;AN=2;DP=38;ExcessHet=3.0103;FS=0.000;MLEAC=2;MLEAF=1.00;MQ=42.51;QD=32.03;SOR=1.022	GT:AD:DP:GQ:PL	1/1:0,26:26:80:1106,80,0
3L	10944996	.	C	CAGCAAG	1654.73	.	AC=2;AF=1.00;AN=2;DP=41;ExcessHet=3.0103;FS=0.000;MLEAC=2;MLEAF=1.00;MQ=43.57;QD=31.74;SOR=0.957	GT:AD:DP:GQ:PL	1/1:0,38:38:99:1692,117,0
3L	10945114	.	AG	A	1978.73	.	AC=2;AF=1.00;AN=2;DP=47;ExcessHet=3.0103;FS=0.000;MLEAC=2;MLEAF=1.00;MQ=43.86;QD=31.68;SOR=0.737	GT:AD:DP:GQ:PL	1/1:0,45:45:99:2016,138,0
3L	10945132	.	G	A	1951.77	.	AC=2;AF=1.00;AN=2;DP=44;ExcessHet=3.0103;FS=0.000;MLEAC=2;MLEAF=1.00;MQ=43.85;QD=24.29;SOR=0.693	GT:AD:DP:GQ:PL	1/1:0,44:44:99:1980,132,0
3L	10945146	.	A	G	1767.77	.	AC=2;AF=1.00;AN=2;DP=40;ExcessHet=3.0103;FS=0.000;MLEAC=2;MLEAF=1.00;MQ=43.95;QD=34.71;SOR=0.693	GT:AD:DP:GQ:PL	1/1:0,40:40:99:1796,123,0
3L	10945181	.	A	G	1900.77	.	AC=2;AF=1.00;AN=2;DP=42;ExcessHet=3.0103;FS=0.000;MLEAC=2;MLEAF=1.00;MQ=43.95;QD=35.16;SOR=1.127	GT:AD:DP:GQ:PL	1/1:0,42:42:99:1929,138,0
3L	10945186	.	G	C	1900.77	.	AC=2;AF=1.00;AN=2;DP=46;ExcessHet=3.0103;FS=0.000;MLEAC=2;MLEAF=1.00;MQ=43.96;QD=30.66;SOR=1.085	GT:AD:DP:GQ:PL	1/1:0,46:46:99:1929,138,0
3L	10945216	.	T	C	1052.77	.	AC=2;AF=1.00;AN=2;DP=43;ExcessHet=3.0103;FS=0.000;MLEAC=2;MLEAF=1.00;MQ=43.95;QD=24.48;SOR=0.941	GT:AD:DP:GQ:PL	1/1:0,43:43:99:1081,126,0
3L	10945762	.	T	C	1497.77	.	AC=2;AF=1.00;AN=2;DP=56;ExcessHet=3.0103;FS=0.000;MLEAC=2;MLEAF=1.00;MQ=44.00;QD=26.75;SOR=0.841	GT:AD:DP:GQ:PL	1/1:0,56:56:99:1526,167,0
3L	10945866	.	T	G	1630.77	.	AC=2;AF=1.00;AN=2;DP=61;ExcessHet=3.0103;FS=0.000;MLEAC=2;MLEAF=1.00;MQ=43.90;QD=27.18;SOR=0.986	GT:AD:DP:GQ:PL	1/1:0,60:60:99:1659,180,0
3L	10945887	.	T	TA	1343.73	.	AC=2;AF=1.00;AN=2;BaseQRankSum=0.447;ClippingRankSum=0.000;DP=59;ExcessHet=3.0103;FS=3.502;MLEAC=2;MLEAF=1.00;MQ=43.90;MQRankSum=-0.096;QD=24.00;ReadPosRankSum=-1.083;SOR=0.636	GT:AD:DP:GQ:PL	1/1:1,55:56:99:1381,148,0
3L	10945948	.	T	C	1583.77	.	AC=2;AF=1.00;AN=2;DP=60;ExcessHet=3.0103;FS=0.000;MLEAC=2;MLEAF=1.00;MQ=43.93;QD=26.84;SOR=0.796	GT:AD:DP:GQ:PL	1/1:0,59:59:99:1612,176,0
3L	10946193	.	C	T	1699.77	.	AC=2;AF=1.00;AN=2;DP=63;ExcessHet=3.0103;FS=0.000;MLEAC=2;MLEAF=1.00;MQ=44.00;QD=27.42;SOR=0.899	GT:AD:DP:GQ:PL	1/1:0,62:62:99:1728,186,0
3L	10946233	.	G	T	2727.77	.	AC=2;AF=1.00;AN=2;DP=61;ExcessHet=3.0103;FS=0.000;MLEAC=2;MLEAF=1.00;MQ=44.00;QD=26.18;SOR=0.865	GT:AD:DP:GQ:PL	1/1:0,61:61:99:2756,190,0
3L	10946235	.	C	G	2727.77	.	AC=2;AF=1.00;AN=2;DP=63;ExcessHet=3.0103;FS=0.000;MLEAC=2;MLEAF=1.00;MQ=44.00;QD=27.23;SOR=0.859	GT:AD:DP:GQ:PL	1/1:0,63:63:99:2756,190,0
3L	10946270	.	A	T	1630.77	.	AC=2;AF=1.00;AN=2;DP=62;ExcessHet=3.0103;FS=0.000;MLEAC=2;MLEAF=1.00;MQ=44.00;QD=26.73;SOR=0.725	GT:AD:DP:GQ:PL	1/1:0,61:61:99:1659,183,0
3L	10946617	.	G	C	2207.77	.	AC=2;AF=1.00;AN=2;DP=53;ExcessHet=3.0103;FS=0.000;MLEAC=2;MLEAF=1.00;MQ=43.64;QD=28.66;SOR=0.892	GT:AD:DP:GQ:PL	1/1:0,53:53:99:2236,162,0
3L	10946638	.	A	G	2206.77	.	AC=2;AF=1.00;AN=2;DP=52;ExcessHet=3.0103;FS=0.000;MLEAC=2;MLEAF=1.00;MQ=43.63;QD=29.65;SOR=1.036	GT:AD:DP:GQ:PL	1/1:0,52:52:99:2235,162,0
3L	10946716	.	G	GGAGT	1636.73	.	AC=2;AF=1.00;AN=2;DP=41;ExcessHet=3.0103;FS=0.000;MLEAC=2;MLEAF=1.00;MQ=43.45;QD=26.53;SOR=0.968	GT:AD:DP:GQ:PL	1/1:0,39:39:99:1674,120,0
3L	10946794	.	G	A	1094.77	.	AC=2;AF=1.00;AN=2;DP=41;ExcessHet=3.0103;FS=0.000;MLEAC=2;MLEAF=1.00;MQ=43.45;QD=26.70;SOR=1.845	GT:AD:DP:GQ:PL	1/1:0,41:41:99:1123,123,0
3L	10946915	.	G	C	1674.77	.	AC=2;AF=1.00;AN=2;DP=64;ExcessHet=3.0103;FS=0.000;MLEAC=2;MLEAF=1.00;MQ=43.54;QD=26.17;SOR=0.756	GT:AD:DP:GQ:PL	1/1:0,64:64:99:1703,192,0
3L	10946946	.	A	C	1435.77	.	AC=2;AF=1.00;AN=2;DP=54;ExcessHet=3.0103;FS=0.000;MLEAC=2;MLEAF=1.00;MQ=44.00;QD=26.59;SOR=0.767	GT:AD:DP:GQ:PL	1/1:0,54:54:99:1464,162,0
3L	10947189	.	G	A	1236.77	.	AC=2;AF=1.00;AN=2;DP=45;ExcessHet=3.0103;FS=0.000;MLEAC=2;MLEAF=1.00;MQ=43.79;QD=27.48;SOR=0.829	GT:AD:DP:GQ:PL	1/1:0,45:45:99:1265,135,0
3L	10947428	.	A	T	2455.77	.	AC=2;AF=1.00;AN=2;DP=56;ExcessHet=3.0103;FS=0.000;MLEAC=2;MLEAF=1.00;MQ=43.35;QD=23.78;SOR=1.009	GT:AD:DP:GQ:PL	1/1:0,56:56:99:2484,172,0
3L	10947437	.	A	G	2393.77	.	AC=2;AF=1.00;AN=2;DP=54;ExcessHet=3.0103;FS=0.000;MLEAC=2;MLEAF=1.00;MQ=43.30;QD=29.88;SOR=0.931	GT:AD:DP:GQ:PL	1/1:0,54:54:99:2422,166,0
3L	10947463	.	T	G	2136.77	.	AC=2;AF=1.00;AN=2;DP=51;ExcessHet=3.0103;FS=0.000;MLEAC=2;MLEAF=1.00;MQ=43.18;QD=25.28;SOR=0.773	GT:AD:DP:GQ:PL	1/1:0,50:50:99:2165,153,0
3L	10947475	.	G	A	2123.77	.	AC=2;AF=1.00;AN=2;DP=50;ExcessHet=3.0103;FS=0.000;MLEAC=2;MLEAF=1.00;MQ=43.03;QD=32.67;SOR=1.007	GT:AD:DP:GQ:PL	1/1:0,49:49:99:2152,150,0
3L	10947553	.	G	A	1888.77	.	AC=2;AF=1.00;AN=2;DP=43;ExcessHet=3.0103;FS=0.000;MLEAC=2;MLEAF=1.00;MQ=41.49;QD=31.92;SOR=1.312	GT:AD:DP:GQ:PL	1/1:0,43:43:99:1917,129,0
3L	10947557	.	C	CG	2292.73	.	AC=2;AF=1.00;AN=2;DP=42;ExcessHet=3.0103;FS=0.000;MLEAC=2;MLEAF=1.00;MQ=41.43;QD=30.01;SOR=1.127	GT:AD:DP:GQ:PL	1/1:0,42:42:99:2330,157,0
3L	10947558	.	A	AGGGTGTT	2257.73	.	AC=2;AF=1.00;AN=2;DP=43;ExcessHet=3.0103;FS=0.000;MLEAC=2;MLEAF=1.00;MQ=41.45;QD=28.58;SOR=1.179	GT:AD:DP:GQ:PL	1/1:0,43:43:99:2295,154,0
3L	10947562	.	A	T	2311.77	.	AC=2;AF=1.00;AN=2;DP=49;ExcessHet=3.0103;FS=0.000;MLEAC=2;MLEAF=1.00;MQ=41.62;QD=30.37;SOR=1.225	GT:AD:DP:GQ:PL	1/1:0,49:49:99:2340,157,0
3L	10947563	.	A	ATTGT	2302.73	.	AC=2;AF=1.00;AN=2;DP=48;ExcessHet=3.0103;FS=0.000;MLEAC=2;MLEAF=1.00;MQ=41.73;QD=28.42;SOR=1.179	GT:AD:DP:GQ:PL	1/1:0,48:48:99:2340,157,0
3L	10947573	.	T	A	2491.77	.	AC=2;AF=1.00;AN=2;DP=56;ExcessHet=3.0103;FS=0.000;MLEAC=2;MLEAF=1.00;MQ=41.95;QD=35.42;SOR=1.009	GT:AD:DP:GQ:PL	1/1:0,56:56:99:2520,169,0
3L	10947576	.	C	T	2536.77	.	AC=2;AF=1.00;AN=2;DP=56;ExcessHet=3.0103;FS=0.000;MLEAC=2;MLEAF=1.00;MQ=41.95;QD=27.27;SOR=1.009	GT:AD:DP:GQ:PL	1/1:0,56:56:99:2565,172,0
3L	10947578	.	C	T	2581.77	.	AC=2;AF=1.00;AN=2;DP=57;ExcessHet=3.0103;FS=0.000;MLEAC=2;MLEAF=1.00;MQ=41.99;QD=36.58;SOR=1.047	GT:AD:DP:GQ:PL	1/1:0,57:57:99:2610,175,0
3L	10947583	.	T	A	2536.77	.	AC=2;AF=1.00;AN=2;DP=56;ExcessHet=3.0103;FS=0.000;MLEAC=2;MLEAF=1.00;MQ=41.99;QD=30.78;SOR=1.009	GT:AD:DP:GQ:PL	1/1:0,56:56:99:2565,172,0
3L	10947587	.	T	A	2536.77	.	AC=2;AF=1.00;AN=2;DP=55;ExcessHet=3.0103;FS=0.000;MLEAC=2;MLEAF=1.00;MQ=42.02;QD=33.78;SOR=0.970	GT:AD:DP:GQ:PL	1/1:0,55:55:99:2565,172,0
3L	10947588	.	A	C	2536.77	.	AC=2;AF=1.00;AN=2;DP=56;ExcessHet=3.0103;FS=0.000;MLEAC=2;MLEAF=1.00;MQ=42.02;QD=25.18;SOR=0.922	GT:AD:DP:GQ:PL	1/1:0,56:56:99:2565,172,0
3L	10947594	.	C	T	2536.77	.	AC=2;AF=1.00;AN=2;DP=54;ExcessHet=3.0103;FS=0.000;MLEAC=2;MLEAF=1.00;MQ=42.06;QD=30.37;SOR=0.846	GT:AD:DP:GQ:PL	1/1:0,54:54:99:2565,172,0
3L	10947613	.	G	A	2356.77	.	AC=2;AF=1.00;AN=2;DP=56;ExcessHet=3.0103;FS=0.000;MLEAC=2;MLEAF=1.00;MQ=42.31;QD=36.09;SOR=0.922	GT:AD:DP:GQ:PL	1/1:0,56:56:99:2385,168,0
3L	10947642	.	C	A	1637.77	.	AC=2;AF=1.00;AN=2;DP=60;ExcessHet=3.0103;FS=0.000;MLEAC=2;MLEAF=1.00;MQ=42.81;QD=27.30;SOR=1.255	GT:AD:DP:GQ:PL	1/1:0,60:60:99:1666,180,0
3L	10947796	.	T	C	1562.77	.	AC=2;AF=1.00;AN=2;DP=59;ExcessHet=3.0103;FS=0.000;MLEAC=2;MLEAF=1.00;MQ=43.42;QD=26.94;SOR=0.997	GT:AD:DP:GQ:PL	1/1:0,58:58:99:1591,173,0
3L	10947885	.	A	G	2357.77	.	AC=2;AF=1.00;AN=2;DP=55;ExcessHet=3.0103;FS=0.000;MLEAC=2;MLEAF=1.00;MQ=43.50;QD=35.52;SOR=0.970	GT:AD:DP:GQ:PL	1/1:0,55:55:99:2386,169,0
3L	10947894	.	C	T	2258.77	.	AC=2;AF=1.00;AN=2;DP=53;ExcessHet=3.0103;FS=0.000;MLEAC=2;MLEAF=1.00;MQ=43.58;QD=25.13;SOR=0.892	GT:AD:DP:GQ:PL	1/1:0,53:53:99:2287,160,0
3L	10947954	.	G	GC	1479.73	.	AC=2;AF=1.00;AN=2;DP=53;ExcessHet=3.0103;FS=0.000;MLEAC=2;MLEAF=1.00;MQ=43.45;QD=29.01;SOR=0.732	GT:AD:DP:GQ:PL	1/1:0,51:51:99:1517,153,0
3L	10948067	.	TA	T	2765.73	.	AC=2;AF=1.00;AN=2;DP=62;ExcessHet=3.0103;FS=0.000;MLEAC=2;MLEAF=1.00;MQ=43.95;QD=23.71;SOR=1.143	GT:AD:DP:GQ:PL	1/1:0,62:62:99:2803,190,0
3L	10948069	.	TAC	T	2765.73	.	AC=2;AF=1.00;AN=2;DP=63;ExcessHet=3.0103;FS=0.000;MLEAC=2;MLEAF=1.00;MQ=43.95;QD=27.41;SOR=1.092	GT:AD:DP:GQ:PL	1/1:0,63:63:99:2803,190,0
3L	10948169	.	T	A	1632.77	.	AC=2;AF=1.00;AN=2;DP=61;ExcessHet=3.0103;FS=0.000;MLEAC=2;MLEAF=1.00;MQ=44.00;QD=26.77;SOR=1.022	GT:AD:DP:GQ:PL	1/1:0,61:61:99:1661,183,0
3L	10948533	.	A	G	1271.77	.	AC=2;AF=1.00;AN=2;DP=49;ExcessHet=3.0103;FS=0.000;MLEAC=2;MLEAF=1.00;MQ=43.77;QD=26.50;SOR=1.179	GT:AD:DP:GQ:PL	1/1:0,48:48:99:1300,144,0
3L	10948665	.	A	G	1419.77	.	AC=2;AF=1.00;AN=2;DP=54;ExcessHet=3.0103;FS=0.000;MLEAC=2;MLEAF=1.00;MQ=40.92;QD=26.29;SOR=0.846	GT:AD:DP:GQ:PL	1/1:0,54:54:99:1448,161,0
3L	10948884	.	C	T	1501.77	.	AC=2;AF=1.00;AN=2;DP=55;ExcessHet=3.0103;FS=0.000;MLEAC=2;MLEAF=1.00;MQ=42.64;QD=27.30;SOR=1.487	GT:AD:DP:GQ:PL	1/1:0,55:55:99:1530,165,0
3L	10948928	.	A	G	1633.77	.	AC=2;AF=1.00;AN=2;DP=61;ExcessHet=3.0103;FS=0.000;MLEAC=2;MLEAF=1.00;MQ=42.84;QD=26.78;SOR=0.865	GT:AD:DP:GQ:PL	1/1:0,61:61:99:1662,183,0
3L	10948945	.	T	C	1478.77	.	AC=2;AF=1.00;AN=2;DP=58;ExcessHet=3.0103;FS=0.000;MLEAC=2;MLEAF=1.00;MQ=43.01;QD=25.50;SOR=0.836	GT:AD:DP:GQ:PL	1/1:0,58:58:99:1507,172,0
3L	10948980	.	A	T	1578.77	.	AC=2;AF=1.00;AN=2;DP=59;ExcessHet=3.0103;FS=0.000;MLEAC=2;MLEAF=1.00;MQ=42.73;QD=26.76;SOR=0.726	GT:AD:DP:GQ:PL	1/1:0,59:59:99:1607,177,0
3L	10948999	.	T	A	2610.77	.	AC=2;AF=1.00;AN=2;DP=60;ExcessHet=3.0103;FS=0.000;MLEAC=2;MLEAF=1.00;MQ=42.67;QD=34.80;SOR=0.760	GT:AD:DP:GQ:PL	1/1:0,60:60:99:2639,184,0
3L	10949003	.	T	A	2610.77	.	AC=2;AF=1.00;AN=2;DP=58;ExcessHet=3.0103;FS=0.000;MLEAC=2;MLEAF=1.00;MQ=42.59;QD=26.39;SOR=0.762	GT:AD:DP:GQ:PL	1/1:0,58:58:99:2639,184,0
3L	10949014	.	T	A	2652.77	.	AC=2;AF=1.00;AN=2;DP=60;ExcessHet=3.0103;FS=0.000;MLEAC=2;MLEAF=1.00;MQ=42.52;QD=29.49;SOR=0.831	GT:AD:DP:GQ:PL	1/1:0,60:60:99:2681,184,0
3L	10949016	.	C	G	2652.77	.	AC=2;AF=1.00;AN=2;DP=60;ExcessHet=3.0103;FS=0.000;MLEAC=2;MLEAF=1.00;MQ=42.49;QD=29.79;SOR=0.760	GT:AD:DP:GQ:PL	1/1:0,60:60:99:2681,184,0
3L	10949029	.	GT	G	1604.73	.	AC=2;AF=1.00;AN=2;DP=57;ExcessHet=3.0103;FS=0.000;MLEAC=2;MLEAF=1.00;MQ=42.42;QD=28.66;SOR=0.765	GT:AD:DP:GQ:PL	1/1:0,56:56:99:1642,168,0
3L	10949046	.	C	T	1420.77	.	AC=2;AF=1.00;AN=2;DP=55;ExcessHet=3.0103;FS=0.000;MLEAC=2;MLEAF=1.00;MQ=42.33;QD=26.31;SOR=0.693	GT:AD:DP:GQ:PL	1/1:0,54:54:99:1449,162,0
3L	10949072	.	G	A	1448.77	.	AC=2;AF=1.00;AN=2;DP=52;ExcessHet=3.0103;FS=0.000;MLEAC=2;MLEAF=1.00;MQ=42.35;QD=27.86;SOR=0.693	GT:AD:DP:GQ:PL	1/1:0,52:52:99:1477,156,0
3L	10949083	.	T	C	2176.77	.	AC=2;AF=1.00;AN=2;DP=48;ExcessHet=3.0103;FS=0.000;MLEAC=2;MLEAF=1.00;MQ=42.60;QD=32.66;SOR=0.866	GT:AD:DP:GQ:PL	1/1:0,48:48:99:2205,147,0
3L	10949085	.	C	A	2176.77	.	AC=2;AF=1.00;AN=2;DP=49;ExcessHet=3.0103;FS=0.000;MLEAC=2;MLEAF=1.00;MQ=42.63;QD=27.74;SOR=0.909	GT:AD:DP:GQ:PL	1/1:0,49:49:99:2205,147,0
3L	10949089	.	G	A	2208.77	.	AC=2;AF=1.00;AN=2;DP=50;ExcessHet=3.0103;FS=0.000;MLEAC=2;MLEAF=1.00;MQ=42.61;QD=34.57;SOR=0.859	GT:AD:DP:GQ:PL	1/1:0,50:50:99:2237,151,0
3L	10949103	.	C	T	2237.77	.	AC=2;AF=1.00;AN=2;DP=50;ExcessHet=3.0103;FS=0.000;MLEAC=2;MLEAF=1.00;MQ=42.65;QD=23.75;SOR=0.773	GT:AD:DP:GQ:PL	1/1:0,50:50:99:2266,154,0
3L	10949104	.	C	A	2237.77	.	AC=2;AF=1.00;AN=2;DP=51;ExcessHet=3.0103;FS=0.000;MLEAC=2;MLEAF=1.00;MQ=42.68;QD=35.60;SOR=0.813	GT:AD:DP:GQ:PL	1/1:0,51:51:99:2266,154,0
3L	10949143	.	T	G	2144.77	.	AC=2;AF=1.00;AN=2;DP=49;ExcessHet=3.0103;FS=0.000;MLEAC=2;MLEAF=1.00;MQ=42.99;QD=29.39;SOR=0.818	GT:AD:DP:GQ:PL	1/1:0,49:49:99:2173,150,0
3L	10949148	.	A	G	2113.77	.	AC=2;AF=1.00;AN=2;DP=48;ExcessHet=3.0103;FS=0.000;MLEAC=2;MLEAF=1.00;MQ=42.97;QD=31.20;SOR=0.693	GT:AD:DP:GQ:PL	1/1:0,48:48:99:2142,147,0
3L	10949348	.	C	CTT	1299.73	.	AC=2;AF=1.00;AN=2;DP=30;ExcessHet=3.0103;FS=0.000;MLEAC=2;MLEAF=1.00;MQ=43.48;QD=33.35;SOR=1.528	GT:AD:DP:GQ:PL	1/1:0,29:29:96:1337,96,0
3L	10949363	.	G	GT	603.73	.	AC=2;AF=1.00;AN=2;BaseQRankSum=0.450;ClippingRankSum=0.000;DP=35;ExcessHet=3.0103;FS=0.000;MLEAC=2;MLEAF=1.00;MQ=43.38;MQRankSum=-0.674;QD=19.48;ReadPosRankSum=0.616;SOR=0.223	GT:AD:DP:GQ:PL	1/1:1,30:31:75:641,75,0
3L	10949433	.	G	A	896.77	.	AC=2;AF=1.00;AN=2;DP=37;ExcessHet=3.0103;FS=0.000;MLEAC=2;MLEAF=1.00;MQ=43.63;QD=24.91;SOR=1.371	GT:AD:DP:GQ:PL	1/1:0,36:36:99:925,107,0
3L	10949573	.	A	AGCC	1303.73	.	AC=2;AF=1.00;AN=2;DP=31;ExcessHet=3.0103;FS=0.000;MLEAC=2;MLEAF=1.00;MQ=42.91;QD=25.77;SOR=1.143	GT:AD:DP:GQ:PL	1/1:0,30:30:93:1341,93,0
3L	10949576	.	T	A	1312.77	.	AC=2;AF=1.00;AN=2;DP=31;ExcessHet=3.0103;FS=0.000;MLEAC=2;MLEAF=1.00;MQ=42.91;QD=32.86;SOR=1.044	GT:AD:DP:GQ:PL	1/1:0,31:31:93:1341,93,0
3L	10949610	.	A	G	1636.77	.	AC=2;AF=1.00;AN=2;DP=37;ExcessHet=3.0103;FS=0.000;MLEAC=2;MLEAF=1.00;MQ=42.83;QD=31.28;SOR=0.984	GT:AD:DP:GQ:PL	1/1:0,37:37:99:1665,111,0
3L	10949613	.	G	A	1636.77	.	AC=2;AF=1.00;AN=2;DP=37;ExcessHet=3.0103;FS=0.000;MLEAC=2;MLEAF=1.00;MQ=42.83;QD=31.02;SOR=0.984	GT:AD:DP:GQ:PL	1/1:0,37:37:99:1665,111,0
3L	10949810	.	C	T	1252.77	.	AC=2;AF=1.00;AN=2;DP=48;ExcessHet=3.0103;FS=0.000;MLEAC=2;MLEAF=1.00;MQ=43.84;QD=26.10;SOR=1.708	GT:AD:DP:GQ:PL	1/1:0,48:48:99:1281,143,0
3L	10949835	.	GCAACAACAGCAGCAGCAA	G	1958.73	.	AC=2;AF=1.00;AN=2;DP=47;ExcessHet=3.0103;FS=0.000;MLEAC=2;MLEAF=1.00;MQ=43.77;QD=30.90;SOR=1.559	GT:AD:DP:GQ:PL	1/1:0,45:45:99:1996,136,0
3L	10949957	.	C	A	1243.77	.	AC=2;AF=1.00;AN=2;DP=48;ExcessHet=3.0103;FS=0.000;MLEAC=2;MLEAF=1.00;MQ=43.58;QD=26.46;SOR=0.823	GT:AD:DP:GQ:PL	1/1:0,47:47:99:1272,141,0
3L	10950021	.	T	C	1697.77	.	AC=2;AF=1.00;AN=2;DP=64;ExcessHet=3.0103;FS=0.000;MLEAC=2;MLEAF=1.00;MQ=43.70;QD=26.95;SOR=0.859	GT:AD:DP:GQ:PL	1/1:0,63:63:99:1726,189,0
3L	10950341	.	TCG	T	1942.73	.	AC=2;AF=1.00;AN=2;DP=44;ExcessHet=3.0103;FS=0.000;MLEAC=2;MLEAF=1.00;MQ=43.93;QD=29.73;SOR=0.693	GT:AD:DP:GQ:PL	1/1:0,44:44:99:1980,132,0
3L	10950348	.	TTGCACGCTGACAACTCACA	T	1974.73	.	AC=2;AF=1.00;AN=2;DP=45;ExcessHet=3.0103;FS=0.000;MLEAC=2;MLEAF=1.00;MQ=43.94;QD=29.83;SOR=0.737	GT:AD:DP:GQ:PL	1/1:0,45:45:99:2012,136,0
3L	10950598	.	T	G	1256.77	.	AC=2;AF=1.00;AN=2;DP=47;ExcessHet=3.0103;FS=0.000;MLEAC=2;MLEAF=1.00;MQ=43.96;QD=26.74;SOR=0.735	GT:AD:DP:GQ:PL	1/1:0,47:47:99:1285,141,0
3L	10950918	.	A	T	1794.77	.	AC=2;AF=1.00;AN=2;DP=67;ExcessHet=3.0103;FS=0.000;MLEAC=2;MLEAF=1.00;MQ=43.91;QD=26.79;SOR=0.917	GT:AD:DP:GQ:PL	1/1:0,67:67:99:1823,201,0
3L	10951128	.	T	TA	1647.73	.	AC=2;AF=1.00;AN=2;DP=60;ExcessHet=3.0103;FS=0.000;MLEAC=2;MLEAF=1.00;MQ=44.00;QD=28.41;SOR=0.693	GT:AD:DP:GQ:PL	1/1:0,58:58:99:1685,177,0
3L	10951289	.	A	T	2920.77	.	AC=2;AF=1.00;AN=2;DP=65;ExcessHet=3.0103;FS=0.000;MLEAC=2;MLEAF=1.00;MQ=44.00;QD=31.36;SOR=1.000	GT:AD:DP:GQ:PL	1/1:0,65:65:99:2949,199,0
3L	10951290	.	C	T	2920.77	.	AC=2;AF=1.00;AN=2;DP=64;ExcessHet=3.0103;FS=0.000;MLEAC=2;MLEAF=1.00;MQ=44.00;QD=33.76;SOR=0.966	GT:AD:DP:GQ:PL	1/1:0,64:64:99:2949,199,0
3L	10951297	.	C	A	2851.77	.	AC=2;AF=1.00;AN=2;DP=63;ExcessHet=3.0103;FS=0.000;MLEAC=2;MLEAF=1.00;MQ=44.00;QD=33.70;SOR=1.092	GT:AD:DP:GQ:PL	1/1:0,63:63:99:2880,193,0
3L	10951299	.	T	G	2806.77	.	AC=2;AF=1.00;AN=2;DP=62;ExcessHet=3.0103;FS=0.000;MLEAC=2;MLEAF=1.00;MQ=44.00;QD=30.00;SOR=1.143	GT:AD:DP:GQ:PL	1/1:0,62:62:99:2835,190,0
3L	10951300	.	T	G	2806.77	.	AC=2;AF=1.00;AN=2;DP=60;ExcessHet=3.0103;FS=0.000;MLEAC=2;MLEAF=1.00;MQ=44.00;QD=34.09;SOR=1.071	GT:AD:DP:GQ:PL	1/1:0,60:60:99:2835,190,0
3L	10951380	.	A	G	1629.77	.	AC=2;AF=1.00;AN=2;DP=61;ExcessHet=3.0103;FS=0.000;MLEAC=2;MLEAF=1.00;MQ=44.00;QD=26.72;SOR=1.022	GT:AD:DP:GQ:PL	1/1:0,61:61:99:1658,183,0
3L	10951495	.	T	TTGC	1859.73	.	AC=2;AF=1.00;AN=2;DP=44;ExcessHet=3.0103;FS=0.000;MLEAC=2;MLEAF=1.00;MQ=43.76;QD=29.15;SOR=0.741	GT:AD:DP:GQ:PL	1/1:0,41:41:99:1897,129,0
3L	10951553	.	G	T	1197.77	.	AC=2;AF=1.00;AN=2;DP=45;ExcessHet=3.0103;FS=0.000;MLEAC=2;MLEAF=1.00;MQ=43.94;QD=26.62;SOR=1.154	GT:AD:DP:GQ:PL	1/1:0,45:45:99:1226,134,0
3L	10951675	.	C	T	1043.77	.	AC=2;AF=1.00;AN=2;DP=39;ExcessHet=3.0103;FS=0.000;MLEAC=2;MLEAF=1.00;MQ=44.00;QD=26.76;SOR=1.387	GT:AD:DP:GQ:PL	1/1:0,39:39:99:1072,117,0
3L	10951961	.	C	A	704.77	.	AC=2;AF=1.00;AN=2;DP=28;ExcessHet=3.0103;FS=0.000;MLEAC=2;MLEAF=1.00;MQ=44.00;QD=26.10;SOR=0.765	GT:AD:DP:GQ:PL	1/1:0,27:27:79:733,79,0
3L	10952255	.	A	G	787.77	.	AC=2;AF=1.00;AN=2;DP=31;ExcessHet=3.0103;FS=0.000;MLEAC=2;MLEAF=1.00;MQ=43.94;QD=26.26;SOR=0.826	GT:AD:DP:GQ:PL	1/1:0,30:30:90:816,90,0
3L	10952299	.	A	AATAT	882.50	.	AC=2;AF=1.00;AN=2;BaseQRankSum=1.242;ClippingRankSum=0.000;DP=25;ExcessHet=3.0103;FS=0.000;MLEAC=2;MLEAF=1.00;MQ=44.00;MQRankSum=0.000;QD=31.46;ReadPosRankSum=1.422;SOR=1.508	GT:AD:DP:GQ:PL	1/1:2,21:23:3:918,3,0
3L	10952543	.	T	C	2465.77	.	AC=2;AF=1.00;AN=2;DP=60;ExcessHet=3.0103;FS=0.000;MLEAC=2;MLEAF=1.00;MQ=43.81;QD=33.23;SOR=1.140	GT:AD:DP:GQ:PL	1/1:0,57:57:99:2494,175,0
3L	10952554	.	G	T	2489.77	.	AC=2;AF=1.00;AN=2;DP=60;ExcessHet=3.0103;FS=0.000;MLEAC=2;MLEAF=1.00;MQ=43.84;QD=31.57;SOR=1.047	GT:AD:DP:GQ:PL	1/1:0,57:57:99:2518,178,0
3L	10952984	.	AGGAAAGGT	A	1950.73	.	AC=2;AF=1.00;AN=2;DP=45;ExcessHet=3.0103;FS=0.000;MLEAC=2;MLEAF=1.00;MQ=43.15;QD=34.20;SOR=0.784	GT:AD:DP:GQ:PL	1/1:0,44:44:99:1988,135,0
3L	10952997	.	A	C	2024.77	.	AC=2;AF=1.00;AN=2;DP=48;ExcessHet=3.0103;FS=0.000;MLEAC=2;MLEAF=1.00;MQ=43.12;QD=36.65;SOR=0.823	GT:AD:DP:GQ:PL	1/1:0,47:47:99:2053,142,0
3L	10953061	.	G	T	2199.77	.	AC=2;AF=1.00;AN=2;DP=52;ExcessHet=3.0103;FS=0.000;MLEAC=2;MLEAF=1.00;MQ=42.53;QD=31.41;SOR=1.136	GT:AD:DP:GQ:PL	1/1:0,52:52:99:2228,156,0
3L	10953083	.	AG	A	2376.73	.	AC=2;AF=1.00;AN=2;DP=53;ExcessHet=3.0103;FS=0.000;MLEAC=2;MLEAF=1.00;MQ=42.45;QD=28.81;SOR=1.524	GT:AD:DP:GQ:PL	1/1:0,53:53:99:2414,163,0
3L	10953087	.	A	G	2491.77	.	AC=2;AF=1.00;AN=2;DP=53;ExcessHet=3.0103;FS=0.000;MLEAC=2;MLEAF=1.00;MQ=42.41;QD=31.74;SOR=1.654	GT:AD:DP:GQ:PL	1/1:0,53:53:99:2520,169,0
3L	10953088	.	T	TTTCCG	2572.73	.	AC=2;AF=1.00;AN=2;DP=53;ExcessHet=3.0103;FS=0.000;MLEAC=2;MLEAF=1.00;MQ=42.41;QD=18.61;SOR=1.654	GT:AD:DP:GQ:PL	1/1:0,53:53:99:2610,175,0
3L	10953095	.	G	C	2671.77	.	AC=2;AF=1.00;AN=2;DP=58;ExcessHet=3.0103;FS=0.000;MLEAC=2;MLEAF=1.00;MQ=42.55;QD=33.04;SOR=1.493	GT:AD:DP:GQ:PL	1/1:0,58:58:99:2700,181,0
3L	10953102	.	A	T	2726.77	.	AC=2;AF=1.00;AN=2;DP=59;ExcessHet=3.0103;FS=0.000;MLEAC=2;MLEAF=1.00;MQ=42.61;QD=32.98;SOR=1.773	GT:AD:DP:GQ:PL	1/1:0,59:59:99:2755,187,0
3L	10953125	.	G	A	2453.77	.	AC=2;AF=1.00;AN=2;DP=60;ExcessHet=3.0103;FS=0.000;MLEAC=2;MLEAF=1.00;MQ=42.90;QD=32.99;SOR=1.355	GT:AD:DP:GQ:PL	1/1:0,60:60:99:2482,180,0
3L	10953184	.	G	A	2342.77	.	AC=2;AF=1.00;AN=2;DP=58;ExcessHet=3.0103;FS=0.000;MLEAC=2;MLEAF=1.00;MQ=43.14;QD=34.18;SOR=1.085	GT:AD:DP:GQ:PL	1/1:0,58:58:99:2371,173,0
3L	10953197	.	C	CT	2354.73	.	AC=2;AF=1.00;AN=2;DP=59;ExcessHet=3.0103;FS=0.000;MLEAC=2;MLEAF=1.00;MQ=43.16;QD=35.07;SOR=1.034	GT:AD:DP:GQ:PL	1/1:0,59:59:99:2392,176,0
3L	10953267	.	TC	T	1570.73	.	AC=2;AF=1.00;AN=2;DP=57;ExcessHet=3.0103;FS=0.000;MLEAC=2;MLEAF=1.00;MQ=43.23;QD=30.21;SOR=1.036	GT:AD:DP:GQ:PL	1/1:0,52:52:99:1608,156,0
3L	10953367	.	GCCGAATCCGATA	G	1884.73	.	AC=2;AF=1.00;AN=2;DP=48;ExcessHet=3.0103;FS=0.000;MLEAC=2;MLEAF=1.00;MQ=43.07;QD=27.66;SOR=1.312	GT:AD:DP:GQ:PL	1/1:0,43:43:99:1922,131,0
3L	10953661	.	G	A	1489.77	.	AC=2;AF=1.00;AN=2;DP=56;ExcessHet=3.0103;FS=0.000;MLEAC=2;MLEAF=1.00;MQ=43.97;QD=27.09;SOR=1.159	GT:AD:DP:GQ:PL	1/1:0,55:55:99:1518,165,0
3L	10953769	.	A	G	1311.77	.	AC=2;AF=1.00;AN=2;DP=51;ExcessHet=3.0103;FS=0.000;MLEAC=2;MLEAF=1.00;MQ=44.00;QD=25.72;SOR=0.900	GT:AD:DP:GQ:PL	1/1:0,51:51:99:1340,149,0
3L	10953898	.	G	A	1318.77	.	AC=2;AF=1.00;AN=2;DP=56;ExcessHet=3.0103;FS=0.000;MLEAC=2;MLEAF=1.00;MQ=44.00;QD=25.36;SOR=0.770	GT:AD:DP:GQ:PL	1/1:0,52:52:99:1347,153,0
3L	10954093	.	A	G	1341.77	.	AC=2;AF=1.00;AN=2;DP=53;ExcessHet=3.0103;FS=0.000;MLEAC=2;MLEAF=1.00;MQ=44.00;QD=25.32;SOR=1.077	GT:AD:DP:GQ:PL	1/1:0,53:53:99:1370,156,0
3L	10954215	.	A	G	1537.77	.	AC=2;AF=1.00;AN=2;DP=62;ExcessHet=3.0103;FS=0.000;MLEAC=2;MLEAF=1.00;MQ=43.97;QD=24.80;SOR=1.057	GT:AD:DP:GQ:PL	1/1:0,62:62:99:1566,183,0
3L	10954277	.	T	A	1701.77	.	AC=2;AF=1.00;AN=2;DP=65;ExcessHet=3.0103;FS=0.000;MLEAC=2;MLEAF=1.00;MQ=43.97;QD=26.59;SOR=0.966	GT:AD:DP:GQ:PL	1/1:0,64:64:99:1730,192,0
3L	10954347	.	C	T	1830.77	.	AC=2;AF=1.00;AN=2;DP=69;ExcessHet=3.0103;FS=0.000;MLEAC=2;MLEAF=1.00;MQ=43.89;QD=26.53;SOR=0.781	GT:AD:DP:GQ:PL	1/1:0,69:69:99:1859,206,0
3L	10954421	.	C	A	2671.77	.	AC=2;AF=1.00;AN=2;DP=60;ExcessHet=3.0103;FS=0.000;MLEAC=2;MLEAF=1.00;MQ=43.93;QD=27.96;SOR=0.693	GT:AD:DP:GQ:PL	1/1:0,60:60:99:2700,181,0
3L	10954422	.	A	G	2671.77	.	AC=2;AF=1.00;AN=2;DP=60;ExcessHet=3.0103;FS=0.000;MLEAC=2;MLEAF=1.00;MQ=43.93;QD=30.05;SOR=0.693	GT:AD:DP:GQ:PL	1/1:0,60:60:99:2700,181,0
3L	10954424	.	C	G	2671.77	.	AC=2;AF=1.00;AN=2;DP=60;ExcessHet=3.0103;FS=0.000;MLEAC=2;MLEAF=1.00;MQ=43.93;QD=32.90;SOR=0.693	GT:AD:DP:GQ:PL	1/1:0,60:60:99:2700,181,0
3L	10954429	.	CT	C	2707.73	.	AC=2;AF=1.00;AN=2;DP=61;ExcessHet=3.0103;FS=0.000;MLEAC=2;MLEAF=1.00;MQ=43.90;QD=32.12;SOR=0.793	GT:AD:DP:GQ:PL	1/1:0,61:61:99:2745,184,0
3L	10954437	.	T	C	2669.77	.	AC=2;AF=1.00;AN=2;DP=60;ExcessHet=3.0103;FS=0.000;MLEAC=2;MLEAF=1.00;MQ=43.90;QD=35.09;SOR=0.760	GT:AD:DP:GQ:PL	1/1:0,60:60:99:2698,184,0
3L	10954484	.	T	A	1696.77	.	AC=2;AF=1.00;AN=2;DP=62;ExcessHet=3.0103;FS=0.000;MLEAC=2;MLEAF=1.00;MQ=43.87;QD=27.37;SOR=0.758	GT:AD:DP:GQ:PL	1/1:0,62:62:99:1725,186,0
3L	10954560	.	G	T	1769.77	.	AC=2;AF=1.00;AN=2;DP=65;ExcessHet=3.0103;FS=0.000;MLEAC=2;MLEAF=1.00;MQ=43.88;QD=27.23;SOR=1.249	GT:AD:DP:GQ:PL	1/1:0,65:65:99:1798,195,0
3L	10954572	.	T	G	1543.77	.	AC=2;AF=1.00;AN=2;DP=61;ExcessHet=3.0103;FS=0.000;MLEAC=2;MLEAF=1.00;MQ=43.87;QD=25.31;SOR=1.197	GT:AD:DP:GQ:PL	1/1:0,61:61:99:1572,182,0
3L	10954596	.	T	C	1561.77	.	AC=2;AF=1.00;AN=2;DP=59;ExcessHet=3.0103;FS=0.000;MLEAC=2;MLEAF=1.00;MQ=43.93;QD=26.47;SOR=1.123	GT:AD:DP:GQ:PL	1/1:0,59:59:99:1590,175,0
3L	10954630	.	G	A	1366.77	.	AC=2;AF=1.00;AN=2;DP=53;ExcessHet=3.0103;FS=0.000;MLEAC=2;MLEAF=1.00;MQ=44.00;QD=25.79;SOR=0.981	GT:AD:DP:GQ:PL	1/1:0,53:53:99:1395,157,0
3L	10954792	.	A	G	1638.77	.	AC=2;AF=1.00;AN=2;DP=65;ExcessHet=3.0103;FS=0.000;MLEAC=2;MLEAF=1.00;MQ=43.91;QD=25.61;SOR=0.756	GT:AD:DP:GQ:PL	1/1:0,64:64:99:1667,190,0
3L	10954852	.	T	C	2347.77	.	AC=2;AF=1.00;AN=2;DP=54;ExcessHet=3.0103;FS=0.000;MLEAC=2;MLEAF=1.00;MQ=43.85;QD=30.25;SOR=1.220	GT:AD:DP:GQ:PL	1/1:0,54:54:99:2376,162,0
3L	10954858	.	A	G	2383.77	.	AC=2;AF=1.00;AN=2;DP=53;ExcessHet=3.0103;FS=0.000;MLEAC=2;MLEAF=1.00;MQ=43.85;QD=32.18;SOR=1.179	GT:AD:DP:GQ:PL	1/1:0,53:53:99:2412,163,0
3L	10954863	.	C	T	2393.77	.	AC=2;AF=1.00;AN=2;DP=54;ExcessHet=3.0103;FS=0.000;MLEAC=2;MLEAF=1.00;MQ=43.85;QD=26.87;SOR=1.220	GT:AD:DP:GQ:PL	1/1:0,54:54:99:2422,163,0
3L	10955316	.	C	CT	1751.73	.	AC=2;AF=1.00;AN=2;DP=40;ExcessHet=3.0103;FS=0.000;MLEAC=2;MLEAF=1.00;MQ=43.95;QD=32.46;SOR=0.850	GT:AD:DP:GQ:PL	1/1:0,39:39:99:1789,126,0
3L	10955328	.	G	GC	1871.73	.	AC=2;AF=1.00;AN=2;DP=44;ExcessHet=3.0103;FS=0.000;MLEAC=2;MLEAF=1.00;MQ=43.91;QD=34.61;SOR=0.693	GT:AD:DP:GQ:PL	1/1:0,44:44:99:1909,138,0
3L	10955454	.	GT	G	1302.73	.	AC=2;AF=1.00;AN=2;DP=37;ExcessHet=3.0103;FS=0.000;MLEAC=2;MLEAF=1.00;MQ=44.00;QD=37.23;SOR=0.765	GT:AD:DP:GQ:PL	1/1:0,34:34:99:1340,101,0
3L	10955461	.	T	A	506.77	.	AC=2;AF=1.00;AN=2;BaseQRankSum=-0.506;ClippingRankSum=0.000;DP=36;ExcessHet=3.0103;FS=6.340;MLEAC=2;MLEAF=1.00;MQ=44.00;MQRankSum=0.000;QD=16.35;ReadPosRankSum=-0.702;SOR=0.061	GT:AD:DP:GQ:PL	1/1:3,28:31:29:535,29,0
3L	10955487	.	C	T	1564.77	.	AC=2;AF=1.00;AN=2;DP=37;ExcessHet=3.0103;FS=0.000;MLEAC=2;MLEAF=1.00;MQ=44.00;QD=29.11;SOR=0.859	GT:AD:DP:GQ:PL	1/1:0,37:37:99:1593,111,0
3L	10955498	.	G	T	1611.77	.	AC=2;AF=1.00;AN=2;DP=35;ExcessHet=3.0103;FS=0.000;MLEAC=2;MLEAF=1.00;MQ=44.00;QD=33.20;SOR=0.749	GT:AD:DP:GQ:PL	1/1:0,35:35:99:1640,114,0
3L	10955517	.	C	A	1610.77	.	AC=2;AF=1.00;AN=2;DP=40;ExcessHet=3.0103;FS=0.000;MLEAC=2;MLEAF=1.00;MQ=44.00;QD=30.13;SOR=1.022	GT:AD:DP:GQ:PL	1/1:0,40:40:99:1639,120,0
3L	10955665	.	A	G	2160.77	.	AC=2;AF=1.00;AN=2;DP=50;ExcessHet=3.0103;FS=0.000;MLEAC=2;MLEAF=1.00;MQ=44.00;QD=23.90;SOR=1.051	GT:AD:DP:GQ:PL	1/1:0,50:50:99:2189,150,0
3L	10955670	.	T	C	2170.77	.	AC=2;AF=1.00;AN=2;DP=50;ExcessHet=3.0103;FS=0.000;MLEAC=2;MLEAF=1.00;MQ=44.00;QD=32.45;SOR=1.051	GT:AD:DP:GQ:PL	1/1:0,50:50:99:2199,153,0
3L	10955955	.	T	G	1964.77	.	AC=2;AF=1.00;AN=2;DP=46;ExcessHet=3.0103;FS=0.000;MLEAC=2;MLEAF=1.00;MQ=44.00;QD=28.55;SOR=0.737	GT:AD:DP:GQ:PL	1/1:0,45:45:99:1993,138,0
3L	10955961	.	A	T	1964.77	.	AC=2;AF=1.00;AN=2;DP=46;ExcessHet=3.0103;FS=0.000;MLEAC=2;MLEAF=1.00;MQ=44.00;QD=30.44;SOR=0.829	GT:AD:DP:GQ:PL	1/1:0,45:45:99:1993,138,0
3L	10956190	.	A	G	1306.77	.	AC=2;AF=1.00;AN=2;DP=52;ExcessHet=3.0103;FS=0.000;MLEAC=2;MLEAF=1.00;MQ=43.46;QD=25.13;SOR=1.244	GT:AD:DP:GQ:PL	1/1:0,52:52:99:1335,155,0
3L	10956442	.	C	A	974.77	.	AC=2;AF=1.00;AN=2;DP=38;ExcessHet=3.0103;FS=0.000;MLEAC=2;MLEAF=1.00;MQ=42.89;QD=26.35;SOR=0.746	GT:AD:DP:GQ:PL	1/1:0,37:37:99:1003,111,0
3L	10956484	.	T	A	1286.77	.	AC=2;AF=1.00;AN=2;DP=28;ExcessHet=3.0103;FS=0.000;MLEAC=2;MLEAF=1.00;MQ=42.43;QD=30.78;SOR=0.693	GT:AD:DP:GQ:PL	1/1:0,28:28:90:1315,90,0
3L	10956490	.	AAAAAAATAAG	A	1367.73	.	AC=2;AF=1.00;AN=2;DP=29;ExcessHet=3.0103;FS=0.000;MLEAC=2;MLEAF=1.00;MQ=42.49;QD=31.60;SOR=0.906	GT:AD:DP:GQ:PL	1/1:0,29:29:96:1405,96,0
3L	10956503	.	GAATAAAATATGTATTATTGGGTAGATGTTATAGGTCATTTGTAGTTTCTTCAGCT	G	1357.73	.	AC=2;AF=1.00;AN=2;DP=28;ExcessHet=3.0103;FS=0.000;MLEAC=2;MLEAF=1.00;MQ=42.54;QD=30.86;SOR=0.997	GT:AD:DP:GQ:PL	1/1:0,28:28:93:1395,93,0
3L	10956566	.	T	C	1321.77	.	AC=2;AF=1.00;AN=2;DP=29;ExcessHet=3.0103;FS=0.000;MLEAC=2;MLEAF=1.00;MQ=42.59;QD=29.03;SOR=0.760	GT:AD:DP:GQ:PL	1/1:0,29:29:90:1350,90,0
3L	10956573	.	T	A	1355.77	.	AC=2;AF=1.00;AN=2;DP=31;ExcessHet=3.0103;FS=0.000;MLEAC=2;MLEAF=1.00;MQ=42.68;QD=29.47;SOR=0.892	GT:AD:DP:GQ:PL	1/1:0,31:31:93:1384,93,0
3L	10956771	.	T	G	1834.77	.	AC=2;AF=1.00;AN=2;DP=43;ExcessHet=3.0103;FS=0.000;MLEAC=2;MLEAF=1.00;MQ=42.59;QD=34.27;SOR=0.941	GT:AD:DP:GQ:PL	1/1:0,43:43:99:1863,129,0
3L	10956775	.	T	A	1867.77	.	AC=2;AF=1.00;AN=2;DP=41;ExcessHet=3.0103;FS=0.000;MLEAC=2;MLEAF=1.00;MQ=42.65;QD=33.30;SOR=0.843	GT:AD:DP:GQ:PL	1/1:0,41:41:99:1896,132,0
3L	10956793	.	A	AC	1762.73	.	AC=2;AF=1.00;AN=2;DP=38;ExcessHet=3.0103;FS=0.000;MLEAC=2;MLEAF=1.00;MQ=43.51;QD=25.73;SOR=0.798	GT:AD:DP:GQ:PL	1/1:0,38:38:99:1800,120,0
3L	10956797	.	T	G	1801.77	.	AC=2;AF=1.00;AN=2;DP=40;ExcessHet=3.0103;FS=0.000;MLEAC=2;MLEAF=1.00;MQ=43.35;QD=27.97;SOR=0.793	GT:AD:DP:GQ:PL	1/1:0,40:40:99:1830,123,0
3L	10956801	.	A	C	1801.77	.	AC=2;AF=1.00;AN=2;DP=40;ExcessHet=3.0103;FS=0.000;MLEAC=2;MLEAF=1.00;MQ=43.35;QD=32.19;SOR=0.793	GT:AD:DP:GQ:PL	1/1:0,40:40:99:1830,123,0
3L	10956829	.	T	G	1632.77	.	AC=2;AF=1.00;AN=2;DP=37;ExcessHet=3.0103;FS=0.000;MLEAC=2;MLEAF=1.00;MQ=43.35;QD=35.52;SOR=0.984	GT:AD:DP:GQ:PL	1/1:0,37:37:99:1661,114,0
3L	10956835	.	C	T	1690.77	.	AC=2;AF=1.00;AN=2;DP=39;ExcessHet=3.0103;FS=0.000;MLEAC=2;MLEAF=1.00;MQ=43.31;QD=34.10;SOR=0.850	GT:AD:DP:GQ:PL	1/1:0,39:39:99:1719,120,0
3L	10957054	.	AACC	A	1751.73	.	AC=2;AF=1.00;AN=2;DP=42;ExcessHet=3.0103;FS=0.000;MLEAC=2;MLEAF=1.00;MQ=43.35;QD=33.83;SOR=0.793	GT:AD:DP:GQ:PL	1/1:0,40:40:99:1789,121,0
3L	10957059	.	TCCAAAGTGGAGCTAATGGTG	T	1752.73	.	AC=2;AF=1.00;AN=2;DP=40;ExcessHet=3.0103;FS=0.000;MLEAC=2;MLEAF=1.00;MQ=43.39;QD=33.29;SOR=0.793	GT:AD:DP:GQ:PL	1/1:0,40:40:99:1790,122,0
3L	10957294	.	T	C	1657.77	.	AC=2;AF=1.00;AN=2;DP=40;ExcessHet=3.0103;FS=0.000;MLEAC=2;MLEAF=1.00;MQ=43.24;QD=27.67;SOR=0.902	GT:AD:DP:GQ:PL	1/1:0,40:40:99:1686,120,0
3L	10957307	.	C	CT	1673.73	.	AC=2;AF=1.00;AN=2;DP=41;ExcessHet=3.0103;FS=0.000;MLEAC=2;MLEAF=1.00;MQ=43.03;QD=29.24;SOR=0.843	GT:AD:DP:GQ:PL	1/1:0,41:41:99:1711,123,0
3L	10957494	.	G	T	1443.77	.	AC=2;AF=1.00;AN=2;DP=52;ExcessHet=3.0103;FS=0.000;MLEAC=2;MLEAF=1.00;MQ=41.77;QD=27.76;SOR=1.244	GT:AD:DP:GQ:PL	1/1:0,52:52:99:1472,156,0
3L	10957568	.	G	A	1622.77	.	AC=2;AF=1.00;AN=2;DP=60;ExcessHet=3.0103;FS=0.000;MLEAC=2;MLEAF=1.00;MQ=40.95;QD=27.05;SOR=0.831	GT:AD:DP:GQ:PL	1/1:0,60:60:99:1651,180,0
3L	10957607	.	C	A	3032.77	.	AC=2;AF=1.00;AN=2;DP=72;ExcessHet=3.0103;FS=0.000;MLEAC=2;MLEAF=1.00;MQ=40.21;QD=29.94;SOR=0.749	GT:AD:DP:GQ:PL	1/1:0,72:72:99:3061,216,0
3L	10957632	.	A	T	3013.77	.	AC=2;AF=1.00;AN=2;DP=66;ExcessHet=3.0103;FS=0.000;MLEAC=2;MLEAF=1.00;MQ=39.56;QD=33.31;SOR=0.754	GT:AD:DP:GQ:PL	1/1:0,66:66:99:3042,205,0
3L	10957650	.	AG	A	3067.73	.	AC=2;AF=1.00;AN=2;DP=69;ExcessHet=3.0103;FS=0.000;MLEAC=2;MLEAF=1.00;MQ=38.60;QD=28.66;SOR=0.910	GT:AD:DP:GQ:PL	1/1:0,69:69:99:3105,208,0
3L	10957654	.	A	ATG	3202.73	.	AC=2;AF=1.00;AN=2;DP=67;ExcessHet=3.0103;FS=0.000;MLEAC=2;MLEAF=1.00;MQ=38.55;QD=30.94;SOR=0.917	GT:AD:DP:GQ:PL	1/1:0,67:67:99:3240,217,0
3L	10957658	.	T	TGGTA	3382.73	.	AC=2;AF=1.00;AN=2;DP=68;ExcessHet=3.0103;FS=0.000;MLEAC=2;MLEAF=1.00;MQ=38.31;QD=29.76;SOR=0.949	GT:AD:DP:GQ:PL	1/1:0,68:68:99:3420,229,0
3L	10957660	.	T	G	3391.77	.	AC=2;AF=1.00;AN=2;DP=68;ExcessHet=3.0103;FS=0.000;MLEAC=2;MLEAF=1.00;MQ=37.37;QD=31.54;SOR=0.814	GT:AD:DP:GQ:PL	1/1:0,68:68:99:3420,229,0
3L	10957663	.	T	TGG	3337.73	.	AC=2;AF=1.00;AN=2;DP=70;ExcessHet=3.0103;FS=0.000;MLEAC=2;MLEAF=1.00;MQ=37.33;QD=29.95;SOR=0.811	GT:AD:DP:GQ:PL	1/1:0,70:70:99:3375,226,0
3L	10957664	.	T	TGCA	3337.73	.	AC=2;AF=1.00;AN=2;DP=71;ExcessHet=3.0103;FS=0.000;MLEAC=2;MLEAF=1.00;MQ=37.19;QD=24.96;SOR=0.779	GT:AD:DP:GQ:PL	1/1:0,71:71:99:3375,226,0
3L	10957672	.	T	C	3166.77	.	AC=2;AF=1.00;AN=2;DP=70;ExcessHet=3.0103;FS=0.000;MLEAC=2;MLEAF=1.00;MQ=36.94;QD=30.74;SOR=0.811	GT:AD:DP:GQ:PL	1/1:0,70:70:99:3195,214,0
3L	10957692	.	G	T	2941.77	.	AC=2;AF=1.00;AN=2;DP=64;ExcessHet=3.0103;FS=0.000;MLEAC=2;MLEAF=1.00;MQ=36.57;QD=30.21;SOR=0.693	GT:AD:DP:GQ:PL	1/1:0,64:64:99:2970,199,0
3L	10957697	.	T	A	2761.77	.	AC=2;AF=1.00;AN=2;DP=61;ExcessHet=3.0103;FS=0.000;MLEAC=2;MLEAF=1.00;MQ=36.77;QD=27.10;SOR=0.725	GT:AD:DP:GQ:PL	1/1:0,61:61:99:2790,187,0
3L	10957713	.	T	TTTAATGATAAGCCCA	2797.73	.	AC=2;AF=1.00;AN=2;DP=58;ExcessHet=3.0103;FS=0.000;MLEAC=2;MLEAF=1.00;MQ=36.23;QD=31.00;SOR=0.762	GT:AD:DP:GQ:PL	1/1:0,58:58:99:2835,190,0
3L	10957721	.	C	T	2536.77	.	AC=2;AF=1.00;AN=2;DP=57;ExcessHet=3.0103;FS=0.000;MLEAC=2;MLEAF=1.00;MQ=35.99;QD=32.18;SOR=0.728	GT:AD:DP:GQ:PL	1/1:0,57:57:99:2565,172,0
3L	10957722	.	G	GGC	2527.73	.	AC=2;AF=1.00;AN=2;DP=57;ExcessHet=3.0103;FS=0.000;MLEAC=2;MLEAF=1.00;MQ=35.99;QD=30.67;SOR=0.728	GT:AD:DP:GQ:PL	1/1:0,57:57:99:2565,172,0
3L	10957729	.	T	C	2581.77	.	AC=2;AF=1.00;AN=2;DP=57;ExcessHet=3.0103;FS=0.000;MLEAC=2;MLEAF=1.00;MQ=35.55;QD=34.37;SOR=0.728	GT:AD:DP:GQ:PL	1/1:0,57:57:99:2610,175,0
3L	10957742	.	C	T	2716.77	.	AC=2;AF=1.00;AN=2;DP=60;ExcessHet=3.0103;FS=0.000;MLEAC=2;MLEAF=1.00;MQ=35.99;QD=26.99;SOR=0.760	GT:AD:DP:GQ:PL	1/1:0,60:60:99:2745,184,0
3L	10957745	.	G	A	2806.77	.	AC=2;AF=1.00;AN=2;DP=62;ExcessHet=3.0103;FS=0.000;MLEAC=2;MLEAF=1.00;MQ=36.20;QD=27.12;SOR=0.758	GT:AD:DP:GQ:PL	1/1:0,62:62:99:2835,190,0
3L	10957749	.	C	T	2941.77	.	AC=2;AF=1.00;AN=2;DP=63;ExcessHet=3.0103;FS=0.000;MLEAC=2;MLEAF=1.00;MQ=36.56;QD=31.28;SOR=0.758	GT:AD:DP:GQ:PL	1/1:0,62:62:99:2970,199,0
3L	10957751	.	T	A	2941.77	.	AC=2;AF=1.00;AN=2;DP=66;ExcessHet=3.0103;FS=0.000;MLEAC=2;MLEAF=1.00;MQ=36.80;QD=25.49;SOR=0.787	GT:AD:DP:GQ:PL	1/1:0,65:65:99:2970,199,0
3L	10957758	.	C	T	2806.77	.	AC=2;AF=1.00;AN=2;DP=63;ExcessHet=3.0103;FS=0.000;MLEAC=2;MLEAF=1.00;MQ=37.36;QD=33.11;SOR=0.826	GT:AD:DP:GQ:PL	1/1:0,62:62:99:2835,190,0
3L	10957767	.	C	CT	2842.73	.	AC=2;AF=1.00;AN=2;DP=61;ExcessHet=3.0103;FS=0.000;MLEAC=2;MLEAF=1.00;MQ=37.62;QD=28.27;SOR=0.906	GT:AD:DP:GQ:PL	1/1:0,60:60:99:2880,193,0
3L	10957770	.	T	TCAAAAG	2910.73	.	AC=2;AF=1.00;AN=2;DP=62;ExcessHet=3.0103;FS=0.000;MLEAC=2;MLEAF=1.00;MQ=37.79;QD=28.99;SOR=0.793	GT:AD:DP:GQ:PL	1/1:0,61:61:99:2948,199,0
3L	10957773	.	A	AT	2774.73	.	AC=2;AF=1.00;AN=2;DP=63;ExcessHet=3.0103;FS=0.000;MLEAC=2;MLEAF=1.00;MQ=38.23;QD=33.65;SOR=0.826	GT:AD:DP:GQ:PL	1/1:0,62:62:99:2812,189,0
3L	10957875	.	GT	G	1463.73	.	AC=2;AF=1.00;AN=2;DP=65;ExcessHet=3.0103;FS=0.000;MLEAC=2;MLEAF=1.00;MQ=41.45;QD=23.23;SOR=0.724	GT:AD:DP:GQ:PL	1/1:0,63:63:99:1501,188,0
3L	10957953	.	G	A	1761.77	.	AC=2;AF=1.00;AN=2;DP=64;ExcessHet=3.0103;FS=0.000;MLEAC=2;MLEAF=1.00;MQ=42.20;QD=27.53;SOR=0.756	GT:AD:DP:GQ:PL	1/1:0,64:64:99:1790,192,0
3L	10957968	.	C	T	1721.77	.	AC=2;AF=1.00;AN=2;DP=62;ExcessHet=3.0103;FS=0.000;MLEAC=2;MLEAF=1.00;MQ=42.30;QD=27.77;SOR=0.826	GT:AD:DP:GQ:PL	1/1:0,62:62:99:1750,186,0
3L	10957984	.	C	T	1688.77	.	AC=2;AF=1.00;AN=2;DP=63;ExcessHet=3.0103;FS=0.000;MLEAC=2;MLEAF=1.00;MQ=42.45;QD=26.81;SOR=0.724	GT:AD:DP:GQ:PL	1/1:0,63:63:99:1717,189,0
3L	10958202	.	G	A	2467.77	.	AC=2;AF=1.00;AN=2;DP=57;ExcessHet=3.0103;FS=0.000;MLEAC=2;MLEAF=1.00;MQ=43.67;QD=29.99;SOR=1.047	GT:AD:DP:GQ:PL	1/1:0,57:57:99:2496,172,0
3L	10958213	.	C	G	2464.77	.	AC=2;AF=1.00;AN=2;DP=57;ExcessHet=3.0103;FS=0.000;MLEAC=2;MLEAF=1.00;MQ=43.70;QD=31.76;SOR=0.960	GT:AD:DP:GQ:PL	1/1:0,57:57:99:2493,171,0
3L	10958278	.	G	GT	2722.73	.	AC=2;AF=1.00;AN=2;DP=63;ExcessHet=3.0103;FS=0.000;MLEAC=2;MLEAF=1.00;MQ=43.94;QD=32.65;SOR=0.933	GT:AD:DP:GQ:PL	1/1:0,63:63:99:2760,190,0
3L	10958286	.	G	T	2796.77	.	AC=2;AF=1.00;AN=2;DP=64;ExcessHet=3.0103;FS=0.000;MLEAC=2;MLEAF=1.00;MQ=43.94;QD=28.32;SOR=1.044	GT:AD:DP:GQ:PL	1/1:0,64:64:99:2825,196,0
3L	10958316	.	C	T	1557.77	.	AC=2;AF=1.00;AN=2;BaseQRankSum=1.913;ClippingRankSum=0.000;DP=58;ExcessHet=3.0103;FS=0.000;MLEAC=2;MLEAF=1.00;MQ=44.00;MQRankSum=0.000;QD=26.86;ReadPosRankSum=-0.239;SOR=0.380	GT:AD:DP:GQ:PL	1/1:1,57:58:99:1586,164,0
3L	10958366	.	T	A	2032.77	.	AC=2;AF=1.00;AN=2;DP=54;ExcessHet=3.0103;FS=0.000;MLEAC=2;MLEAF=1.00;MQ=44.00;QD=29.84;SOR=1.220	GT:AD:DP:GQ:PL	1/1:0,54:54:99:2061,162,0
3L	10958391	.	G	A	1771.77	.	AC=2;AF=1.00;AN=2;DP=40;ExcessHet=3.0103;FS=0.000;MLEAC=2;MLEAF=1.00;MQ=44.00;QD=34.37;SOR=1.292	GT:AD:DP:GQ:PL	1/1:0,40:40:99:1800,120,0
3L	10958392	.	T	G	1771.77	.	AC=2;AF=1.00;AN=2;DP=40;ExcessHet=3.0103;FS=0.000;MLEAC=2;MLEAF=1.00;MQ=44.00;QD=24.95;SOR=1.292	GT:AD:DP:GQ:PL	1/1:0,40:40:99:1800,120,0
3L	10958529	.	T	C	1714.77	.	AC=2;AF=1.00;AN=2;DP=65;ExcessHet=3.0103;FS=0.000;MLEAC=2;MLEAF=1.00;MQ=44.00;QD=26.38;SOR=1.162	GT:AD:DP:GQ:PL	1/1:0,65:65:99:1743,194,0
3L	10958685	.	C	A	1269.77	.	AC=2;AF=1.00;AN=2;DP=49;ExcessHet=3.0103;FS=0.000;MLEAC=2;MLEAF=1.00;MQ=44.00;QD=26.45;SOR=0.776	GT:AD:DP:GQ:PL	1/1:0,48:48:99:1298,145,0
3L	10959027	.	G	A	1291.77	.	AC=2;AF=1.00;AN=2;DP=46;ExcessHet=3.0103;FS=0.000;MLEAC=2;MLEAF=1.00;MQ=43.84;QD=28.08;SOR=0.693	GT:AD:DP:GQ:PL	1/1:0,46:46:99:1320,138,0
3L	10959041	.	A	T	1349.77	.	AC=2;AF=1.00;AN=2;DP=50;ExcessHet=3.0103;FS=0.000;MLEAC=2;MLEAF=1.00;MQ=43.85;QD=27.00;SOR=0.952	GT:AD:DP:GQ:PL	1/1:0,50:50:99:1378,150,0
3L	10959295	.	G	A	2580.77	.	AC=2;AF=1.00;AN=2;DP=61;ExcessHet=3.0103;FS=0.000;MLEAC=2;MLEAF=1.00;MQ=43.95;QD=29.95;SOR=1.498	GT:AD:DP:GQ:PL	1/1:0,61:61:99:2609,184,0
3L	10959305	.	A	G	2456.77	.	AC=2;AF=1.00;AN=2;DP=56;ExcessHet=3.0103;FS=0.000;MLEAC=2;MLEAF=1.00;MQ=43.95;QD=28.82;SOR=1.302	GT:AD:DP:GQ:PL	1/1:0,56:56:99:2485,172,0
3L	10959430	.	T	G	1090.77	.	AC=2;AF=1.00;AN=2;DP=41;ExcessHet=3.0103;FS=0.000;MLEAC=2;MLEAF=1.00;MQ=43.82;QD=26.60;SOR=0.843	GT:AD:DP:GQ:PL	1/1:0,41:41:99:1119,123,0
3L	10959638	.	GACTCGCA	G	1538.73	.	AC=2;AF=1.00;AN=2;DP=37;ExcessHet=3.0103;FS=0.000;MLEAC=2;MLEAF=1.00;MQ=43.71;QD=31.89;SOR=0.869	GT:AD:DP:GQ:PL	1/1:0,35:35:99:1576,106,0
3L	10959667	.	T	TTGGAAA	1581.73	.	AC=2;AF=1.00;AN=2;DP=38;ExcessHet=3.0103;FS=0.000;MLEAC=2;MLEAF=1.00;MQ=43.27;QD=24.28;SOR=1.085	GT:AD:DP:GQ:PL	1/1:0,34:34:99:1619,108,0
3L	10959996	.	AAT	A	1714.73	.	AC=2;AF=1.00;AN=2;DP=56;ExcessHet=3.0103;FS=0.000;MLEAC=2;MLEAF=1.00;MQ=43.47;QD=32.98;SOR=1.036	GT:AD:DP:GQ:PL	1/1:0,52:52:99:1752,157,0
3L	10960029	.	C	T	1646.77	.	AC=2;AF=1.00;AN=2;DP=62;ExcessHet=3.0103;FS=0.000;MLEAC=2;MLEAF=1.00;MQ=43.40;QD=27.00;SOR=1.292	GT:AD:DP:GQ:PL	1/1:0,61:61:99:1675,183,0
3L	10960105	.	G	C	1534.77	.	AC=2;AF=1.00;AN=2;DP=56;ExcessHet=3.0103;FS=0.000;MLEAC=2;MLEAF=1.00;MQ=43.23;QD=27.41;SOR=1.199	GT:AD:DP:GQ:PL	1/1:0,56:56:99:1563,168,0
3L	10960148	.	G	T	1560.77	.	AC=2;AF=1.00;AN=2;DP=59;ExcessHet=3.0103;FS=0.000;MLEAC=2;MLEAF=1.00;MQ=43.53;QD=26.45;SOR=1.034	GT:AD:DP:GQ:PL	1/1:0,59:59:99:1589,177,0
3L	10960198	.	G	A	1680.77	.	AC=2;AF=1.00;AN=2;DP=61;ExcessHet=3.0103;FS=0.000;MLEAC=2;MLEAF=1.00;MQ=43.19;QD=27.55;SOR=0.793	GT:AD:DP:GQ:PL	1/1:0,61:61:99:1709,183,0
3L	10960230	.	C	G	3043.77	.	AC=2;AF=1.00;AN=2;DP=67;ExcessHet=3.0103;FS=0.000;MLEAC=2;MLEAF=1.00;MQ=42.97;QD=31.02;SOR=0.723	GT:AD:DP:GQ:PL	1/1:0,67:67:99:3072,208,0
3L	10960236	.	C	T	3014.77	.	AC=2;AF=1.00;AN=2;DP=67;ExcessHet=3.0103;FS=0.000;MLEAC=2;MLEAF=1.00;MQ=42.91;QD=31.59;SOR=0.723	GT:AD:DP:GQ:PL	1/1:0,67:67:99:3043,205,0
3L	10960240	.	A	C	3021.77	.	AC=2;AF=1.00;AN=2;DP=67;ExcessHet=3.0103;FS=0.000;MLEAC=2;MLEAF=1.00;MQ=42.91;QD=27.72;SOR=0.784	GT:AD:DP:GQ:PL	1/1:0,67:67:99:3050,205,0
3L	10960243	.	G	A	3021.77	.	AC=2;AF=1.00;AN=2;DP=68;ExcessHet=3.0103;FS=0.000;MLEAC=2;MLEAF=1.00;MQ=42.92;QD=30.84;SOR=0.814	GT:AD:DP:GQ:PL	1/1:0,68:68:99:3050,205,0
3L	10960291	.	G	GCAACTGCA	3086.73	.	AC=2;AF=1.00;AN=2;DP=65;ExcessHet=3.0103;FS=0.000;MLEAC=2;MLEAF=1.00;MQ=42.44;QD=30.05;SOR=1.000	GT:AD:DP:GQ:PL	1/1:0,65:65:99:3124,211,0
3L	10960298	.	A	T	2958.77	.	AC=2;AF=1.00;AN=2;DP=66;ExcessHet=3.0103;FS=0.000;MLEAC=2;MLEAF=1.00;MQ=42.40;QD=25.04;SOR=0.957	GT:AD:DP:GQ:PL	1/1:0,66:66:99:2987,202,0
3L	10960299	.	A	T	2958.77	.	AC=2;AF=1.00;AN=2;DP=64;ExcessHet=3.0103;FS=0.000;MLEAC=2;MLEAF=1.00;MQ=42.38;QD=34.35;SOR=0.892	GT:AD:DP:GQ:PL	1/1:0,64:64:99:2987,202,0
3L	10960339	.	C	G	2746.77	.	AC=2;AF=1.00;AN=2;DP=64;ExcessHet=3.0103;FS=0.000;MLEAC=2;MLEAF=1.00;MQ=42.79;QD=28.69;SOR=0.892	GT:AD:DP:GQ:PL	1/1:0,64:64:99:2775,193,0
3L	10960348	.	C	T	2616.77	.	AC=2;AF=1.00;AN=2;DP=59;ExcessHet=3.0103;FS=0.000;MLEAC=2;MLEAF=1.00;MQ=42.89;QD=26.74;SOR=1.034	GT:AD:DP:GQ:PL	1/1:0,59:59:99:2645,181,0
3L	10960394	.	C	G	2569.77	.	AC=2;AF=1.00;AN=2;DP=59;ExcessHet=3.0103;FS=0.000;MLEAC=2;MLEAF=1.00;MQ=43.16;QD=33.47;SOR=0.871	GT:AD:DP:GQ:PL	1/1:0,59:59:99:2598,177,0
3L	10960395	.	G	A	2569.77	.	AC=2;AF=1.00;AN=2;DP=59;ExcessHet=3.0103;FS=0.000;MLEAC=2;MLEAF=1.00;MQ=43.16;QD=28.45;SOR=0.871	GT:AD:DP:GQ:PL	1/1:0,59:59:99:2598,177,0
3L	10960563	.	A	C	1336.77	.	AC=2;AF=1.00;AN=2;DP=53;ExcessHet=3.0103;FS=0.000;MLEAC=2;MLEAF=1.00;MQ=43.59;QD=25.22;SOR=0.730	GT:AD:DP:GQ:PL	1/1:0,53:53:99:1365,157,0
3L	10960587	.	G	A	1403.77	.	AC=2;AF=1.00;AN=2;DP=52;ExcessHet=3.0103;FS=0.000;MLEAC=2;MLEAF=1.00;MQ=43.62;QD=27.00;SOR=0.770	GT:AD:DP:GQ:PL	1/1:0,52:52:99:1432,156,0
3L	10960621	.	T	G	1241.77	.	AC=2;AF=1.00;AN=2;DP=46;ExcessHet=3.0103;FS=0.000;MLEAC=2;MLEAF=1.00;MQ=43.79;QD=26.99;SOR=0.874	GT:AD:DP:GQ:PL	1/1:0,46:46:99:1270,138,0
3L	10960757	.	G	T	1250.77	.	AC=2;AF=1.00;AN=2;DP=48;ExcessHet=3.0103;FS=0.000;MLEAC=2;MLEAF=1.00;MQ=43.96;QD=26.06;SOR=0.776	GT:AD:DP:GQ:PL	1/1:0,48:48:99:1279,143,0
3L	10960796	3L_10960796_SNP	A	G	1400.77	.	AC=2;AF=1.00;AN=2;DB;DP=54;ExcessHet=3.0103;FS=0.000;MLEAC=2;MLEAF=1.00;MQ=44.00;QD=25.94;SOR=0.846	GT:AD:DP:GQ:PL	1/1:0,54:54:99:1429,161,0
3L	10960975	.	TGGG	T	2285.73	.	AC=2;AF=1.00;AN=2;DP=54;ExcessHet=3.0103;FS=0.000;MLEAC=2;MLEAF=1.00;MQ=43.93;QD=34.83;SOR=0.853	GT:AD:DP:GQ:PL	1/1:0,52:52:99:2323,157,0
3L	10960981	.	G	A	2394.77	.	AC=2;AF=1.00;AN=2;DP=54;ExcessHet=3.0103;FS=0.000;MLEAC=2;MLEAF=1.00;MQ=43.93;QD=33.85;SOR=0.808	GT:AD:DP:GQ:PL	1/1:0,53:53:99:2423,166,0
3L	10960990	.	A	G	2334.77	.	AC=2;AF=1.00;AN=2;DP=54;ExcessHet=3.0103;FS=0.000;MLEAC=2;MLEAF=1.00;MQ=43.93;QD=27.70;SOR=0.730	GT:AD:DP:GQ:PL	1/1:0,53:53:99:2363,163,0
3L	10961049	.	T	A	1423.77	.	AC=2;AF=1.00;AN=2;DP=53;ExcessHet=3.0103;FS=0.000;MLEAC=2;MLEAF=1.00;MQ=43.93;QD=27.38;SOR=0.941	GT:AD:DP:GQ:PL	1/1:0,52:52:99:1452,156,0
3L	10961129	.	C	G	1533.77	.	AC=2;AF=1.00;AN=2;DP=58;ExcessHet=3.0103;FS=0.000;MLEAC=2;MLEAF=1.00;MQ=43.97;QD=26.44;SOR=0.914	GT:AD:DP:GQ:PL	1/1:0,58:58:99:1562,173,0
3L	10961155	.	A	G	1450.77	.	AC=2;AF=1.00;AN=2;DP=55;ExcessHet=3.0103;FS=0.000;MLEAC=2;MLEAF=1.00;MQ=43.96;QD=26.87;SOR=0.767	GT:AD:DP:GQ:PL	1/1:0,54:54:99:1479,161,0
3L	10961168	.	G	GT	2387.73	.	AC=2;AF=1.00;AN=2;DP=56;ExcessHet=3.0103;FS=0.000;MLEAC=2;MLEAF=1.00;MQ=43.97;QD=31.14;SOR=0.733	GT:AD:DP:GQ:PL	1/1:0,56:56:99:2425,171,0
3L	10961170	.	C	T	2458.77	.	AC=2;AF=1.00;AN=2;DP=56;ExcessHet=3.0103;FS=0.000;MLEAC=2;MLEAF=1.00;MQ=43.97;QD=31.92;SOR=0.693	GT:AD:DP:GQ:PL	1/1:0,56:56:99:2487,172,0
3L	10961240	.	T	A	1805.77	.	AC=2;AF=1.00;AN=2;DP=67;ExcessHet=3.0103;FS=0.000;MLEAC=2;MLEAF=1.00;MQ=43.80;QD=27.36;SOR=1.112	GT:AD:DP:GQ:PL	1/1:0,66:66:99:1834,198,0
3L	10961324	.	AT	A	1406.73	.	AC=2;AF=1.00;AN=2;DP=57;ExcessHet=3.0103;FS=0.000;MLEAC=2;MLEAF=1.00;MQ=43.97;QD=25.58;SOR=0.970	GT:AD:DP:GQ:PL	1/1:0,55:55:99:1444,165,0
3L	10961473	.	G	A	1886.77	.	AC=2;AF=1.00;AN=2;DP=69;ExcessHet=3.0103;FS=0.000;MLEAC=2;MLEAF=1.00;MQ=43.97;QD=27.34;SOR=0.910	GT:AD:DP:GQ:PL	1/1:0,69:69:99:1915,207,0
3L	10962133	.	C	A	1416.77	.	AC=2;AF=1.00;AN=2;DP=32;ExcessHet=3.0103;FS=0.000;MLEAC=2;MLEAF=1.00;MQ=43.94;QD=36.01;SOR=0.957	GT:AD:DP:GQ:PL	1/1:0,32:32:99:1445,99,0
3L	10962137	.	A	C	1416.77	.	AC=2;AF=1.00;AN=2;DP=33;ExcessHet=3.0103;FS=0.000;MLEAC=2;MLEAF=1.00;MQ=43.94;QD=25.49;SOR=0.880	GT:AD:DP:GQ:PL	1/1:0,33:33:99:1445,99,0
3L	10962220	.	T	G	2401.77	.	AC=2;AF=1.00;AN=2;DP=52;ExcessHet=3.0103;FS=0.000;MLEAC=2;MLEAF=1.00;MQ=43.57;QD=23.16;SOR=0.770	GT:AD:DP:GQ:PL	1/1:0,52:52:99:2430,163,0
3L	10962230	.	A	G	2716.77	.	AC=2;AF=1.00;AN=2;DP=60;ExcessHet=3.0103;FS=0.000;MLEAC=2;MLEAF=1.00;MQ=43.63;QD=32.46;SOR=0.693	GT:AD:DP:GQ:PL	1/1:0,60:60:99:2745,184,0
3L	10962232	.	T	A	2748.77	.	AC=2;AF=1.00;AN=2;DP=59;ExcessHet=3.0103;FS=0.000;MLEAC=2;MLEAF=1.00;MQ=43.62;QD=29.86;SOR=0.726	GT:AD:DP:GQ:PL	1/1:0,59:59:99:2777,187,0
3L	10962233	.	C	G	2658.77	.	AC=2;AF=1.00;AN=2;DP=60;ExcessHet=3.0103;FS=0.000;MLEAC=2;MLEAF=1.00;MQ=43.63;QD=24.58;SOR=0.760	GT:AD:DP:GQ:PL	1/1:0,60:60:99:2687,181,0
3L	10962257	.	G	A	1715.77	.	AC=2;AF=1.00;AN=2;DP=65;ExcessHet=3.0103;FS=0.000;MLEAC=2;MLEAF=1.00;MQ=43.65;QD=26.40;SOR=0.854	GT:AD:DP:GQ:PL	1/1:0,65:65:99:1744,195,0
3L	10962484	.	G	GCC	1173.73	.	AC=2;AF=1.00;AN=2;DP=38;ExcessHet=3.0103;FS=0.000;MLEAC=2;MLEAF=1.00;MQ=43.92;QD=33.54;SOR=1.002	GT:AD:DP:GQ:PL	1/1:0,35:35:99:1211,105,0
3L	10962709	.	T	G	1365.77	.	AC=2;AF=1.00;AN=2;DP=51;ExcessHet=3.0103;FS=0.000;MLEAC=2;MLEAF=1.00;MQ=43.23;QD=26.78;SOR=0.994	GT:AD:DP:GQ:PL	1/1:0,51:51:99:1394,153,0
3L	10962762	.	T	C	2433.77	.	AC=2;AF=1.00;AN=2;DP=56;ExcessHet=3.0103;FS=0.000;MLEAC=2;MLEAF=1.00;MQ=42.13;QD=31.95;SOR=1.009	GT:AD:DP:GQ:PL	1/1:0,56:56:99:2462,169,0
3L	10962769	.	G	GGT	2580.73	.	AC=2;AF=1.00;AN=2;DP=54;ExcessHet=3.0103;FS=0.000;MLEAC=2;MLEAF=1.00;MQ=42.06;QD=30.34;SOR=1.022	GT:AD:DP:GQ:PL	1/1:0,54:54:99:2618,178,0
3L	10962770	.	A	G	2563.77	.	AC=2;AF=1.00;AN=2;DP=55;ExcessHet=3.0103;FS=0.000;MLEAC=2;MLEAF=1.00;MQ=42.06;QD=33.68;SOR=1.159	GT:AD:DP:GQ:PL	1/1:0,55:55:99:2592,175,0
3L	10962773	.	A	G	2671.77	.	AC=2;AF=1.00;AN=2;DP=55;ExcessHet=3.0103;FS=0.000;MLEAC=2;MLEAF=1.00;MQ=42.06;QD=37.30;SOR=1.061	GT:AD:DP:GQ:PL	1/1:0,55:55:99:2700,181,0
3L	10962775	.	A	G	2716.77	.	AC=2;AF=1.00;AN=2;DP=59;ExcessHet=3.0103;FS=0.000;MLEAC=2;MLEAF=1.00;MQ=42.16;QD=33.46;SOR=1.123	GT:AD:DP:GQ:PL	1/1:0,59:59:99:2745,184,0
3L	10962782	.	C	T	2671.77	.	AC=2;AF=1.00;AN=2;DP=59;ExcessHet=3.0103;FS=0.000;MLEAC=2;MLEAF=1.00;MQ=42.27;QD=31.18;SOR=1.123	GT:AD:DP:GQ:PL	1/1:0,59:59:99:2700,181,0
3L	10962784	.	T	C	2626.77	.	AC=2;AF=1.00;AN=2;DP=58;ExcessHet=3.0103;FS=0.000;MLEAC=2;MLEAF=1.00;MQ=42.23;QD=31.36;SOR=1.085	GT:AD:DP:GQ:PL	1/1:0,58:58:99:2655,178,0
3L	10962797	.	A	T	2453.77	.	AC=2;AF=1.00;AN=2;DP=57;ExcessHet=3.0103;FS=0.000;MLEAC=2;MLEAF=1.00;MQ=42.24;QD=30.70;SOR=1.238	GT:AD:DP:GQ:PL	1/1:0,57:57:99:2482,172,0
3L	10962807	.	A	T	2395.77	.	AC=2;AF=1.00;AN=2;DP=55;ExcessHet=3.0103;FS=0.000;MLEAC=2;MLEAF=1.00;MQ=42.21;QD=29.67;SOR=1.262	GT:AD:DP:GQ:PL	1/1:0,55:55:99:2424,166,0
3L	10962830	.	A	T	2306.77	.	AC=2;AF=1.00;AN=2;DP=53;ExcessHet=3.0103;FS=0.000;MLEAC=2;MLEAF=1.00;MQ=42.94;QD=19.76;SOR=1.287	GT:AD:DP:GQ:PL	1/1:0,53:53:99:2335,159,0
3L	10962831	.	C	G	2306.77	.	AC=2;AF=1.00;AN=2;DP=53;ExcessHet=3.0103;FS=0.000;MLEAC=2;MLEAF=1.00;MQ=42.94;QD=28.02;SOR=1.287	GT:AD:DP:GQ:PL	1/1:0,53:53:99:2335,159,0
3L	10962855	3L_10962855_SNP	C	T	1552.77	.	AC=2;AF=1.00;AN=2;DB;DP=56;ExcessHet=3.0103;FS=0.000;MLEAC=2;MLEAF=1.00;MQ=42.96;QD=27.73;SOR=1.199	GT:AD:DP:GQ:PL	1/1:0,56:56:99:1581,168,0
3L	10962868	.	T	TA	2572.73	.	AC=2;AF=1.00;AN=2;DP=58;ExcessHet=3.0103;FS=0.000;MLEAC=2;MLEAF=1.00;MQ=42.94;QD=35.13;SOR=1.278	GT:AD:DP:GQ:PL	1/1:0,58:58:99:2610,175,0
3L	10962869	.	G	C	2581.77	.	AC=2;AF=1.00;AN=2;DP=58;ExcessHet=3.0103;FS=0.000;MLEAC=2;MLEAF=1.00;MQ=42.94;QD=36.12;SOR=1.278	GT:AD:DP:GQ:PL	1/1:0,58:58:99:2610,175,0
3L	10962878	.	G	A	2607.77	.	AC=2;AF=1.00;AN=2;DP=56;ExcessHet=3.0103;FS=0.000;MLEAC=2;MLEAF=1.00;MQ=43.01;QD=29.55;SOR=1.302	GT:AD:DP:GQ:PL	1/1:0,56:56:99:2636,178,0
3L	10962890	.	A	AG	1810.73	.	AC=2;AF=1.00;AN=2;DP=54;ExcessHet=3.0103;FS=0.000;MLEAC=2;MLEAF=1.00;MQ=43.20;QD=33.53;SOR=1.220	GT:AD:DP:GQ:PL	1/1:0,54:54:99:1848,165,0
3L	10963261	.	C	A	2398.77	.	AC=2;AF=1.00;AN=2;DP=55;ExcessHet=3.0103;FS=0.000;MLEAC=2;MLEAF=1.00;MQ=43.83;QD=27.48;SOR=0.729	GT:AD:DP:GQ:PL	1/1:0,55:55:99:2427,169,0
3L	10963269	.	A	C	2349.77	.	AC=2;AF=1.00;AN=2;DP=52;ExcessHet=3.0103;FS=0.000;MLEAC=2;MLEAF=1.00;MQ=43.82;QD=26.61;SOR=0.770	GT:AD:DP:GQ:PL	1/1:0,52:52:99:2378,163,0
3L	10963275	.	G	A	2357.77	.	AC=2;AF=1.00;AN=2;DP=54;ExcessHet=3.0103;FS=0.000;MLEAC=2;MLEAF=1.00;MQ=43.83;QD=29.43;SOR=0.767	GT:AD:DP:GQ:PL	1/1:0,54:54:99:2386,163,0
3L	10963332	.	C	T	1287.77	.	AC=2;AF=1.00;AN=2;DP=48;ExcessHet=3.0103;FS=0.000;MLEAC=2;MLEAF=1.00;MQ=43.85;QD=26.83;SOR=0.693	GT:AD:DP:GQ:PL	1/1:0,48:48:99:1316,143,0
3L	10963362	.	A	T	1311.77	.	AC=2;AF=1.00;AN=2;DP=50;ExcessHet=3.0103;FS=0.000;MLEAC=2;MLEAF=1.00;MQ=43.85;QD=26.24;SOR=0.859	GT:AD:DP:GQ:PL	1/1:0,50:50:99:1340,149,0
3L	10963692	.	C	T	1525.77	.	AC=2;AF=1.00;AN=2;DP=58;ExcessHet=3.0103;FS=0.000;MLEAC=2;MLEAF=1.00;MQ=43.90;QD=26.31;SOR=0.762	GT:AD:DP:GQ:PL	1/1:0,58:58:99:1554,173,0
3L	10963734	.	A	T	1512.77	.	AC=2;AF=1.00;AN=2;DP=55;ExcessHet=3.0103;FS=0.000;MLEAC=2;MLEAF=1.00;MQ=43.20;QD=27.50;SOR=0.884	GT:AD:DP:GQ:PL	1/1:0,55:55:99:1541,165,0
3L	10963793	.	CCT	C	1463.73	.	AC=2;AF=1.00;AN=2;DP=39;ExcessHet=3.0103;FS=0.000;MLEAC=2;MLEAF=1.00;MQ=43.32;QD=31.55;SOR=2.432	GT:AD:DP:GQ:PL	1/1:0,36:36:99:1501,108,0
3L	10963992	.	T	TGCAACTC	1692.73	.	AC=2;AF=1.00;AN=2;DP=44;ExcessHet=3.0103;FS=0.000;MLEAC=2;MLEAF=1.00;MQ=43.24;QD=33.29;SOR=0.798	GT:AD:DP:GQ:PL	1/1:0,38:38:99:1730,117,0
3L	10964081	.	A	G	1064.77	.	AC=2;AF=1.00;AN=2;DP=41;ExcessHet=3.0103;FS=0.000;MLEAC=2;MLEAF=1.00;MQ=43.26;QD=25.97;SOR=0.741	GT:AD:DP:GQ:PL	1/1:0,41:41:99:1093,122,0
3L	10964122	.	C	T	2272.77	.	AC=2;AF=1.00;AN=2;DP=51;ExcessHet=3.0103;FS=0.000;MLEAC=2;MLEAF=1.00;MQ=43.63;QD=31.19;SOR=1.094	GT:AD:DP:GQ:PL	1/1:0,51:51:99:2301,157,0
3L	10964123	.	A	G	2272.77	.	AC=2;AF=1.00;AN=2;DP=52;ExcessHet=3.0103;FS=0.000;MLEAC=2;MLEAF=1.00;MQ=43.63;QD=30.25;SOR=1.136	GT:AD:DP:GQ:PL	1/1:0,52:52:99:2301,157,0
3L	10964163	.	CA	C	2125.73	.	AC=2;AF=1.00;AN=2;DP=49;ExcessHet=3.0103;FS=0.000;MLEAC=2;MLEAF=1.00;MQ=43.92;QD=29.22;SOR=1.007	GT:AD:DP:GQ:PL	1/1:0,49:49:99:2163,147,0
3L	10964171	.	T	C	2134.77	.	AC=2;AF=1.00;AN=2;DP=47;ExcessHet=3.0103;FS=0.000;MLEAC=2;MLEAF=1.00;MQ=43.92;QD=30.10;SOR=1.022	GT:AD:DP:GQ:PL	1/1:0,47:47:99:2163,147,0
3L	10964238	.	T	G	1496.77	.	AC=2;AF=1.00;AN=2;DP=56;ExcessHet=3.0103;FS=0.000;MLEAC=2;MLEAF=1.00;MQ=43.97;QD=26.73;SOR=0.693	GT:AD:DP:GQ:PL	1/1:0,56:56:99:1525,167,0
3L	10964295	.	T	C	1338.77	.	AC=2;AF=1.00;AN=2;DP=49;ExcessHet=3.0103;FS=0.000;MLEAC=2;MLEAF=1.00;MQ=44.00;QD=27.32;SOR=0.818	GT:AD:DP:GQ:PL	1/1:0,49:49:99:1367,147,0
3L	10964771	.	G	C	1347.77	.	AC=2;AF=1.00;AN=2;BaseQRankSum=1.863;ClippingRankSum=0.000;DP=55;ExcessHet=3.0103;FS=3.093;MLEAC=2;MLEAF=1.00;MQ=43.38;MQRankSum=2.313;QD=25.43;ReadPosRankSum=1.296;SOR=0.343	GT:AD:DP:GQ:PL	1/1:1,52:53:99:1376,148,0
3L	10964816	.	A	G	2151.77	.	AC=2;AF=1.00;AN=2;DP=53;ExcessHet=3.0103;FS=0.000;MLEAC=2;MLEAF=1.00;MQ=43.03;QD=31.35;SOR=0.770	GT:AD:DP:GQ:PL	1/1:0,52:52:99:2180,159,0
3L	10964829	.	C	G	2047.77	.	AC=2;AF=1.00;AN=2;DP=49;ExcessHet=3.0103;FS=0.000;MLEAC=2;MLEAF=1.00;MQ=42.95;QD=32.78;SOR=0.963	GT:AD:DP:GQ:PL	1/1:0,48:48:99:2076,147,0
3L	10964920	.	T	C	2250.77	.	AC=2;AF=1.00;AN=2;DP=53;ExcessHet=3.0103;FS=0.000;MLEAC=2;MLEAF=1.00;MQ=43.17;QD=29.56;SOR=1.036	GT:AD:DP:GQ:PL	1/1:0,52:52:99:2279,156,0
3L	10964932	.	C	CA	2302.73	.	AC=2;AF=1.00;AN=2;DP=51;ExcessHet=3.0103;FS=0.000;MLEAC=2;MLEAF=1.00;MQ=43.18;QD=31.12;SOR=0.994	GT:AD:DP:GQ:PL	1/1:0,51:51:99:2340,157,0
3L	10964937	.	C	A	2266.77	.	AC=2;AF=1.00;AN=2;DP=50;ExcessHet=3.0103;FS=0.000;MLEAC=2;MLEAF=1.00;MQ=43.20;QD=29.64;SOR=0.952	GT:AD:DP:GQ:PL	1/1:0,50:50:99:2295,154,0
3L	10965037	.	C	T	2122.77	.	AC=2;AF=1.00;AN=2;DP=54;ExcessHet=3.0103;FS=0.000;MLEAC=2;MLEAF=1.00;MQ=42.50;QD=26.84;SOR=0.892	GT:AD:DP:GQ:PL	1/1:0,53:53:99:2151,159,0
3L	10965060	.	C	CACCTTAAGTGTACGACA	2429.73	.	AC=2;AF=1.00;AN=2;DP=47;ExcessHet=3.0103;FS=0.000;MLEAC=2;MLEAF=1.00;MQ=42.09;QD=30.59;SOR=0.693	GT:AD:DP:GQ:PL	1/1:0,46:46:99:2467,169,0
3L	10965078	.	A	T	2311.77	.	AC=2;AF=1.00;AN=2;DP=51;ExcessHet=3.0103;FS=0.000;MLEAC=2;MLEAF=1.00;MQ=42.17;QD=32.04;SOR=0.773	GT:AD:DP:GQ:PL	1/1:0,50:50:99:2340,157,0
3L	10965085	.	T	TA	2161.73	.	AC=2;AF=1.00;AN=2;DP=49;ExcessHet=3.0103;FS=0.000;MLEAC=2;MLEAF=1.00;MQ=42.09;QD=28.58;SOR=0.776	GT:AD:DP:GQ:PL	1/1:0,48:48:99:2199,150,0
3L	10965142	.	CAATTG	C	2039.73	.	AC=2;AF=1.00;AN=2;DP=46;ExcessHet=3.0103;FS=0.000;MLEAC=2;MLEAF=1.00;MQ=42.72;QD=30.05;SOR=0.874	GT:AD:DP:GQ:PL	1/1:0,46:46:99:2077,141,0
3L	10965148	.	C	CGG	2039.73	.	AC=2;AF=1.00;AN=2;DP=46;ExcessHet=3.0103;FS=0.000;MLEAC=2;MLEAF=1.00;MQ=42.72;QD=29.43;SOR=0.874	GT:AD:DP:GQ:PL	1/1:0,46:46:99:2077,142,0
3L	10965181	.	T	C	1292.77	.	AC=2;AF=1.00;AN=2;BaseQRankSum=1.854;ClippingRankSum=0.000;DP=49;ExcessHet=3.0103;FS=3.680;MLEAC=2;MLEAF=1.00;MQ=43.14;MQRankSum=-0.737;QD=26.38;ReadPosRankSum=-1.450;SOR=0.769	GT:AD:DP:GQ:PL	1/1:1,48:49:99:1321,137,0
3L	10965207	.	G	A	1249.77	.	AC=2;AF=1.00;AN=2;DP=46;ExcessHet=3.0103;FS=0.000;MLEAC=2;MLEAF=1.00;MQ=43.25;QD=27.17;SOR=1.609	GT:AD:DP:GQ:PL	1/1:0,46:46:99:1278,138,0
3L	10965423	.	T	A	1415.77	.	AC=2;AF=1.00;AN=2;DP=53;ExcessHet=3.0103;FS=0.000;MLEAC=2;MLEAF=1.00;MQ=43.69;QD=27.23;SOR=0.770	GT:AD:DP:GQ:PL	1/1:0,52:52:99:1444,156,0
3L	10965449	.	G	A	1322.77	.	AC=2;AF=1.00;AN=2;DP=51;ExcessHet=3.0103;FS=0.000;MLEAC=2;MLEAF=1.00;MQ=43.75;QD=26.46;SOR=0.952	GT:AD:DP:GQ:PL	1/1:0,50:50:99:1351,150,0
3L	10965636	.	A	G	1938.77	.	AC=2;AF=1.00;AN=2;DP=44;ExcessHet=3.0103;FS=0.000;MLEAC=2;MLEAF=1.00;MQ=43.83;QD=28.77;SOR=0.990	GT:AD:DP:GQ:PL	1/1:0,44:44:99:1967,132,0
3L	10965638	.	G	GGT	1960.73	.	AC=2;AF=1.00;AN=2;DP=43;ExcessHet=3.0103;FS=0.000;MLEAC=2;MLEAF=1.00;MQ=43.82;QD=35.04;SOR=1.055	GT:AD:DP:GQ:PL	1/1:0,43:43:99:1998,135,0
3L	10966147	.	C	G	2888.77	.	AC=2;AF=1.00;AN=2;DP=68;ExcessHet=3.0103;FS=0.000;MLEAC=2;MLEAF=1.00;MQ=43.79;QD=31.82;SOR=1.066	GT:AD:DP:GQ:PL	1/1:0,67:67:99:2917,202,0
3L	10966157	.	C	T	2791.77	.	AC=2;AF=1.00;AN=2;DP=64;ExcessHet=3.0103;FS=0.000;MLEAC=2;MLEAF=1.00;MQ=43.77;QD=32.59;SOR=1.092	GT:AD:DP:GQ:PL	1/1:0,63:63:99:2820,193,0
3L	10966264	.	T	G	1419.77	.	AC=2;AF=1.00;AN=2;DP=54;ExcessHet=3.0103;FS=0.000;MLEAC=2;MLEAF=1.00;MQ=44.00;QD=26.29;SOR=0.931	GT:AD:DP:GQ:PL	1/1:0,54:54:99:1448,161,0
3L	10966401	.	A	G	2267.77	.	AC=2;AF=1.00;AN=2;DP=51;ExcessHet=3.0103;FS=0.000;MLEAC=2;MLEAF=1.00;MQ=43.57;QD=30.76;SOR=0.813	GT:AD:DP:GQ:PL	1/1:0,51:51:99:2296,157,0
3L	10966408	.	G	A	2323.77	.	AC=2;AF=1.00;AN=2;DP=53;ExcessHet=3.0103;FS=0.000;MLEAC=2;MLEAF=1.00;MQ=43.59;QD=28.83;SOR=0.808	GT:AD:DP:GQ:PL	1/1:0,53:53:99:2352,163,0
3L	10966488	.	CCCGAAT	C	1830.73	.	AC=2;AF=1.00;AN=2;DP=50;ExcessHet=3.0103;FS=0.000;MLEAC=2;MLEAF=1.00;MQ=42.22;QD=29.98;SOR=1.055	GT:AD:DP:GQ:PL	1/1:0,43:43:99:1868,130,0
3L	10966567	.	G	A	1503.77	.	AC=2;AF=1.00;AN=2;DP=56;ExcessHet=3.0103;FS=0.000;MLEAC=2;MLEAF=1.00;MQ=42.22;QD=26.85;SOR=1.101	GT:AD:DP:GQ:PL	1/1:0,56:56:99:1532,168,0
3L	10966994	.	T	C	1393.77	.	AC=2;AF=1.00;AN=2;DP=52;ExcessHet=3.0103;FS=0.000;MLEAC=2;MLEAF=1.00;MQ=42.77;QD=26.80;SOR=0.941	GT:AD:DP:GQ:PL	1/1:0,52:52:99:1422,156,0
3L	10967082	.	A	C	2616.77	.	AC=2;AF=1.00;AN=2;DP=60;ExcessHet=3.0103;FS=0.000;MLEAC=2;MLEAF=1.00;MQ=39.81;QD=30.42;SOR=1.034	GT:AD:DP:GQ:PL	1/1:0,59:59:99:2645,180,0
3L	10967089	.	A	G	2561.77	.	AC=2;AF=1.00;AN=2;DP=58;ExcessHet=3.0103;FS=0.000;MLEAC=2;MLEAF=1.00;MQ=39.56;QD=28.35;SOR=1.140	GT:AD:DP:GQ:PL	1/1:0,57:57:99:2590,175,0
3L	10967090	.	A	T	2561.77	.	AC=2;AF=1.00;AN=2;DP=58;ExcessHet=3.0103;FS=0.000;MLEAC=2;MLEAF=1.00;MQ=39.56;QD=26.42;SOR=1.140	GT:AD:DP:GQ:PL	1/1:0,57:57:99:2590,175,0
3L	10967092	.	A	T	2581.77	.	AC=2;AF=1.00;AN=2;DP=58;ExcessHet=3.0103;FS=0.000;MLEAC=2;MLEAF=1.00;MQ=39.56;QD=29.84;SOR=1.140	GT:AD:DP:GQ:PL	1/1:0,57:57:99:2610,175,0
3L	10967097	.	A	ATTCC	2617.73	.	AC=2;AF=1.00;AN=2;DP=57;ExcessHet=3.0103;FS=0.000;MLEAC=2;MLEAF=1.00;MQ=39.42;QD=30.17;SOR=1.199	GT:AD:DP:GQ:PL	1/1:0,56:56:99:2655,178,0
3L	10967100	.	A	ATC	2662.73	.	AC=2;AF=1.00;AN=2;DP=57;ExcessHet=3.0103;FS=0.000;MLEAC=2;MLEAF=1.00;MQ=39.38;QD=35.62;SOR=1.199	GT:AD:DP:GQ:PL	1/1:0,56:56:99:2700,181,0
3L	10967106	.	A	T	2581.77	.	AC=2;AF=1.00;AN=2;DP=56;ExcessHet=3.0103;FS=0.000;MLEAC=2;MLEAF=1.00;MQ=39.16;QD=33.28;SOR=0.970	GT:AD:DP:GQ:PL	1/1:0,55:55:99:2610,175,0
3L	10967115	.	G	A	2401.77	.	AC=2;AF=1.00;AN=2;DP=55;ExcessHet=3.0103;FS=0.000;MLEAC=2;MLEAF=1.00;MQ=38.65;QD=32.44;SOR=0.846	GT:AD:DP:GQ:PL	1/1:0,54:54:99:2430,163,0
3L	10967120	.	A	T	2356.77	.	AC=2;AF=1.00;AN=2;DP=54;ExcessHet=3.0103;FS=0.000;MLEAC=2;MLEAF=1.00;MQ=38.54;QD=32.50;SOR=0.730	GT:AD:DP:GQ:PL	1/1:0,53:53:99:2385,160,0
3L	10967142	.	T	TCATCCA	2392.73	.	AC=2;AF=1.00;AN=2;DP=52;ExcessHet=3.0103;FS=0.000;MLEAC=2;MLEAF=1.00;MQ=38.94;QD=29.65;SOR=0.941	GT:AD:DP:GQ:PL	1/1:0,52:52:99:2430,163,0
3L	10967146	.	T	TA	2167.73	.	AC=2;AF=1.00;AN=2;DP=48;ExcessHet=3.0103;FS=0.000;MLEAC=2;MLEAF=1.00;MQ=38.72;QD=28.83;SOR=1.067	GT:AD:DP:GQ:PL	1/1:0,48:48:99:2205,147,0
3L	10967148	.	T	TGTACC	2257.73	.	AC=2;AF=1.00;AN=2;DP=49;ExcessHet=3.0103;FS=0.000;MLEAC=2;MLEAF=1.00;MQ=38.84;QD=27.65;SOR=1.007	GT:AD:DP:GQ:PL	1/1:0,49:49:99:2295,154,0
3L	10967152	.	T	TG	2302.73	.	AC=2;AF=1.00;AN=2;DP=50;ExcessHet=3.0103;FS=0.000;MLEAC=2;MLEAF=1.00;MQ=38.99;QD=27.65;SOR=0.952	GT:AD:DP:GQ:PL	1/1:0,50:50:99:2340,157,0
3L	10967154	.	ATTCT	A	2347.73	.	AC=2;AF=1.00;AN=2;DP=51;ExcessHet=3.0103;FS=0.000;MLEAC=2;MLEAF=1.00;MQ=39.10;QD=36.71;SOR=0.994	GT:AD:DP:GQ:PL	1/1:0,51:51:99:2385,160,0
3L	10967160	.	TTATA	T	2302.73	.	AC=2;AF=1.00;AN=2;DP=52;ExcessHet=3.0103;FS=0.000;MLEAC=2;MLEAF=1.00;MQ=39.24;QD=28.63;SOR=1.036	GT:AD:DP:GQ:PL	1/1:0,52:52:99:2340,157,0
3L	10967170	.	A	T	2303.77	.	AC=2;AF=1.00;AN=2;DP=50;ExcessHet=3.0103;FS=0.000;MLEAC=2;MLEAF=1.00;MQ=39.23;QD=31.93;SOR=0.952	GT:AD:DP:GQ:PL	1/1:0,50:50:99:2332,159,0
3L	10967269	.	T	A	1498.77	.	AC=2;AF=1.00;AN=2;DP=54;ExcessHet=3.0103;FS=0.000;MLEAC=2;MLEAF=1.00;MQ=43.28;QD=27.75;SOR=1.022	GT:AD:DP:GQ:PL	1/1:0,54:54:99:1527,162,0
3L	10967405	.	T	G	1421.77	.	AC=2;AF=1.00;AN=2;BaseQRankSum=1.753;ClippingRankSum=0.000;DP=57;ExcessHet=3.0103;FS=3.757;MLEAC=2;MLEAF=1.00;MQ=42.17;MQRankSum=-0.602;QD=24.94;ReadPosRankSum=-0.549;SOR=0.814	GT:AD:DP:GQ:PL	1/1:1,56:57:99:1450,160,0
3L	10967678	.	G	GATCGGGAATCGGGA	1661.73	.	AC=2;AF=1.00;AN=2;DP=40;ExcessHet=3.0103;FS=0.000;MLEAC=2;MLEAF=1.00;MQ=42.71;QD=31.96;SOR=0.927	GT:AD:DP:GQ:PL	1/1:0,36:36:99:1699,117,0
3L	10967721	.	T	G	957.77	.	AC=2;AF=1.00;AN=2;BaseQRankSum=1.666;ClippingRankSum=0.000;DP=38;ExcessHet=3.0103;FS=3.757;MLEAC=2;MLEAF=1.00;MQ=42.79;MQRankSum=-0.405;QD=25.20;ReadPosRankSum=1.141;SOR=0.840	GT:AD:DP:GQ:PL	1/1:1,37:38:99:986,103,0
3L	10967986	.	A	G	983.77	.	AC=2;AF=1.00;AN=2;DP=45;ExcessHet=3.0103;FS=0.000;MLEAC=2;MLEAF=1.00;MQ=43.92;QD=23.99;SOR=2.247	GT:AD:DP:GQ:PL	1/1:0,41:41:99:1012,120,0
3L	10968140	.	A	T	1822.77	.	AC=2;AF=1.00;AN=2;DP=70;ExcessHet=3.0103;FS=0.000;MLEAC=2;MLEAF=1.00;MQ=43.86;QD=26.04;SOR=0.811	GT:AD:DP:GQ:PL	1/1:0,70:70:99:1851,209,0
3L	10968150	.	ATT	A	2977.73	.	AC=2;AF=1.00;AN=2;DP=69;ExcessHet=3.0103;FS=0.000;MLEAC=2;MLEAF=1.00;MQ=43.86;QD=29.81;SOR=0.723	GT:AD:DP:GQ:PL	1/1:0,67:67:99:3015,202,0
3L	10968156	.	G	A	2986.77	.	AC=2;AF=1.00;AN=2;DP=67;ExcessHet=3.0103;FS=0.000;MLEAC=2;MLEAF=1.00;MQ=43.85;QD=28.75;SOR=0.723	GT:AD:DP:GQ:PL	1/1:0,67:67:99:3015,202,0
3L	10968191	.	C	T	1632.77	.	AC=2;AF=1.00;AN=2;DP=62;ExcessHet=3.0103;FS=0.000;MLEAC=2;MLEAF=1.00;MQ=43.84;QD=26.33;SOR=1.143	GT:AD:DP:GQ:PL	1/1:0,62:62:99:1661,186,0
3L	10968251	.	ATAG	A	2860.73	.	AC=2;AF=1.00;AN=2;DP=65;ExcessHet=3.0103;FS=0.000;MLEAC=2;MLEAF=1.00;MQ=43.51;QD=29.01;SOR=0.854	GT:AD:DP:GQ:PL	1/1:0,65:65:99:2898,196,0
3L	10968256	.	A	T	2869.77	.	AC=2;AF=1.00;AN=2;DP=64;ExcessHet=3.0103;FS=0.000;MLEAC=2;MLEAF=1.00;MQ=43.50;QD=23.88;SOR=0.822	GT:AD:DP:GQ:PL	1/1:0,64:64:99:2898,196,0
3L	10968264	.	T	G	2882.77	.	AC=2;AF=1.00;AN=2;DP=65;ExcessHet=3.0103;FS=0.000;MLEAC=2;MLEAF=1.00;MQ=43.51;QD=26.17;SOR=0.787	GT:AD:DP:GQ:PL	1/1:0,65:65:99:2911,199,0
3L	10968276	.	T	TGG	2792.73	.	AC=2;AF=1.00;AN=2;DP=63;ExcessHet=3.0103;FS=0.000;MLEAC=2;MLEAF=1.00;MQ=43.53;QD=28.05;SOR=0.693	GT:AD:DP:GQ:PL	1/1:0,62:62:99:2830,190,0
3L	10968280	.	T	G	2757.77	.	AC=2;AF=1.00;AN=2;DP=60;ExcessHet=3.0103;FS=0.000;MLEAC=2;MLEAF=1.00;MQ=43.50;QD=32.58;SOR=0.760	GT:AD:DP:GQ:PL	1/1:0,60:60:99:2786,187,0
3L	10968281	.	T	G	2715.77	.	AC=2;AF=1.00;AN=2;DP=60;ExcessHet=3.0103;FS=0.000;MLEAC=2;MLEAF=1.00;MQ=43.50;QD=31.11;SOR=0.760	GT:AD:DP:GQ:PL	1/1:0,60:60:99:2744,184,0
3L	10968317	.	C	G	1446.77	.	AC=2;AF=1.00;AN=2;DP=55;ExcessHet=3.0103;FS=0.000;MLEAC=2;MLEAF=1.00;MQ=43.30;QD=26.30;SOR=1.262	GT:AD:DP:GQ:PL	1/1:0,55:55:99:1475,164,0
3L	10968404	.	C	T	1204.77	.	AC=2;AF=1.00;AN=2;DP=47;ExcessHet=3.0103;FS=0.000;MLEAC=2;MLEAF=1.00;MQ=43.62;QD=25.63;SOR=1.132	GT:AD:DP:GQ:PL	1/1:0,47:47:99:1233,140,0
3L	10968592	.	A	T	269.78	.	AC=2;AF=1.00;AN=2;BaseQRankSum=1.619;ClippingRankSum=0.000;DP=12;ExcessHet=3.0103;FS=0.000;MLEAC=2;MLEAF=1.00;MQ=42.56;MQRankSum=0.967;QD=22.48;ReadPosRankSum=-0.293;SOR=0.477	GT:AD:DP:GQ:PL	1/1:1,11:12:25:298,25,0
3L	10968604	.	CCCTT	C	550.73	.	AC=2;AF=1.00;AN=2;BaseQRankSum=1.645;ClippingRankSum=0.000;DP=10;ExcessHet=3.0103;FS=0.000;MLEAC=2;MLEAF=1.00;MQ=43.01;MQRankSum=0.674;QD=28.39;ReadPosRankSum=0.674;SOR=0.569	GT:AD:DP:GQ:PL	1/1:1,9:10:52:588,52,0
3L	10968627	.	G	A	733.77	.	AC=2;AF=1.00;AN=2;DP=24;ExcessHet=3.0103;FS=0.000;MLEAC=2;MLEAF=1.00;MQ=43.12;QD=30.57;SOR=1.270	GT:AD:DP:GQ:PL	1/1:0,24:24:72:762,72,0
3L	10968742	.	C	T	1433.77	.	AC=2;AF=1.00;AN=2;DP=53;ExcessHet=3.0103;FS=0.000;MLEAC=2;MLEAF=1.00;MQ=43.93;QD=27.05;SOR=1.524	GT:AD:DP:GQ:PL	1/1:0,53:53:99:1462,159,0
3L	10968760	.	TA	T	1195.73	.	AC=2;AF=1.00;AN=2;DP=49;ExcessHet=3.0103;FS=0.000;MLEAC=2;MLEAF=1.00;MQ=43.92;QD=25.44;SOR=1.659	GT:AD:DP:GQ:PL	1/1:0,47:47:99:1233,141,0
3L	10968817	.	T	G	2176.77	.	AC=2;AF=1.00;AN=2;DP=48;ExcessHet=3.0103;FS=0.000;MLEAC=2;MLEAF=1.00;MQ=43.92;QD=28.55;SOR=1.067	GT:AD:DP:GQ:PL	1/1:0,48:48:99:2205,147,0
3L	10968818	.	T	C	2176.77	.	AC=2;AF=1.00;AN=2;DP=49;ExcessHet=3.0103;FS=0.000;MLEAC=2;MLEAF=1.00;MQ=43.92;QD=27.95;SOR=1.007	GT:AD:DP:GQ:PL	1/1:0,49:49:99:2205,147,0
3L	10968822	.	A	C	2237.77	.	AC=2;AF=1.00;AN=2;DP=49;ExcessHet=3.0103;FS=0.000;MLEAC=2;MLEAF=1.00;MQ=43.92;QD=27.98;SOR=1.007	GT:AD:DP:GQ:PL	1/1:0,49:49:99:2266,154,0
3L	10968823	.	G	A	2237.77	.	AC=2;AF=1.00;AN=2;DP=50;ExcessHet=3.0103;FS=0.000;MLEAC=2;MLEAF=1.00;MQ=43.92;QD=28.27;SOR=1.051	GT:AD:DP:GQ:PL	1/1:0,50:50:99:2266,154,0
3L	10968901	.	ATT	A	1553.73	.	AC=2;AF=1.00;AN=2;DP=53;ExcessHet=3.0103;FS=0.000;MLEAC=2;MLEAF=1.00;MQ=43.79;QD=30.47;SOR=0.732	GT:AD:DP:GQ:PL	1/1:0,51:51:99:1591,153,0
3L	10969137	.	G	A	1200.77	.	AC=2;AF=1.00;AN=2;DP=44;ExcessHet=3.0103;FS=0.000;MLEAC=2;MLEAF=1.00;MQ=44.00;QD=27.29;SOR=1.105	GT:AD:DP:GQ:PL	1/1:0,44:44:99:1229,132,0
3L	10969209	.	T	G	1282.77	.	AC=2;AF=1.00;AN=2;DP=47;ExcessHet=3.0103;FS=0.000;MLEAC=2;MLEAF=1.00;MQ=43.78;QD=27.29;SOR=1.022	GT:AD:DP:GQ:PL	1/1:0,47:47:99:1311,141,0
3L	10969231	.	G	T	1979.77	.	AC=2;AF=1.00;AN=2;DP=46;ExcessHet=3.0103;FS=0.000;MLEAC=2;MLEAF=1.00;MQ=43.78;QD=27.36;SOR=1.085	GT:AD:DP:GQ:PL	1/1:0,46:46:99:2008,138,0
3L	10969238	.	A	T	2106.77	.	AC=2;AF=1.00;AN=2;DP=49;ExcessHet=3.0103;FS=0.000;MLEAC=2;MLEAF=1.00;MQ=43.69;QD=29.00;SOR=1.112	GT:AD:DP:GQ:PL	1/1:0,49:49:99:2135,150,0
3L	10969329	.	C	G	966.77	.	AC=2;AF=1.00;AN=2;DP=38;ExcessHet=3.0103;FS=0.000;MLEAC=2;MLEAF=1.00;MQ=43.49;QD=26.85;SOR=0.804	GT:AD:DP:GQ:PL	1/1:0,36:36:99:995,108,0
3L	10969391	.	A	G	850.77	.	AC=2;AF=1.00;AN=2;DP=34;ExcessHet=3.0103;FS=0.000;MLEAC=2;MLEAF=1.00;MQ=43.54;QD=26.59;SOR=1.473	GT:AD:DP:GQ:PL	1/1:0,32:32:96:879,96,0
3L	10969417	.	A	C	986.77	.	AC=2;AF=1.00;AN=2;DP=38;ExcessHet=3.0103;FS=0.000;MLEAC=2;MLEAF=1.00;MQ=42.01;QD=25.97;SOR=1.329	GT:AD:DP:GQ:PL	1/1:0,38:38:99:1015,113,0
3L	10969486	.	A	ACTCC	1576.73	.	AC=2;AF=1.00;AN=2;DP=35;ExcessHet=3.0103;FS=0.000;MLEAC=2;MLEAF=1.00;MQ=42.97;QD=32.54;SOR=1.002	GT:AD:DP:GQ:PL	1/1:0,35:35:99:1614,108,0
3L	10969534	.	T	C	935.77	.	AC=2;AF=1.00;AN=2;DP=36;ExcessHet=3.0103;FS=0.000;MLEAC=2;MLEAF=1.00;MQ=41.83;QD=25.99;SOR=0.693	GT:AD:DP:GQ:PL	1/1:0,36:36:99:964,107,0
3L	10969551	.	T	G	915.77	.	AC=2;AF=1.00;AN=2;DP=35;ExcessHet=3.0103;FS=0.000;MLEAC=2;MLEAF=1.00;MQ=41.18;QD=26.16;SOR=0.869	GT:AD:DP:GQ:PL	1/1:0,35:35:99:944,105,0
3L	10969565	.	T	C	829.77	.	AC=2;AF=1.00;AN=2;BaseQRankSum=1.836;ClippingRankSum=0.000;DP=33;ExcessHet=3.0103;FS=3.724;MLEAC=2;MLEAF=1.00;MQ=40.83;MQRankSum=-0.434;QD=25.14;ReadPosRankSum=1.217;SOR=0.829	GT:AD:DP:GQ:PL	1/1:1,32:33:89:858,89,0
3L	10969584	.	G	A	823.77	.	AC=2;AF=1.00;AN=2;DP=31;ExcessHet=3.0103;FS=0.000;MLEAC=2;MLEAF=1.00;MQ=40.43;QD=26.57;SOR=1.044	GT:AD:DP:GQ:PL	1/1:0,31:31:93:852,93,0
3L	10969596	.	A	T	1303.77	.	AC=2;AF=1.00;AN=2;DP=29;ExcessHet=3.0103;FS=0.000;MLEAC=2;MLEAF=1.00;MQ=40.17;QD=29.43;SOR=1.255	GT:AD:DP:GQ:PL	1/1:0,29:29:93:1332,93,0
3L	10969605	.	T	A	1415.77	.	AC=2;AF=1.00;AN=2;DP=35;ExcessHet=3.0103;FS=0.000;MLEAC=2;MLEAF=1.00;MQ=40.22;QD=31.59;SOR=1.885	GT:AD:DP:GQ:PL	1/1:0,35:35:99:1444,105,0
3L	10969622	.	A	AAATTAAATTTTAAATTCTATTAAATATACTC	1838.73	.	AC=2;AF=1.00;AN=2;DP=40;ExcessHet=3.0103;FS=0.000;MLEAC=2;MLEAF=1.00;MQ=40.32;QD=31.50;SOR=1.981	GT:AD:DP:GQ:PL	1/1:0,40:40:99:1876,145,0
3L	10969668	.	T	G	2041.77	.	AC=2;AF=1.00;AN=2;DP=45;ExcessHet=3.0103;FS=0.000;MLEAC=2;MLEAF=1.00;MQ=41.20;QD=26.99;SOR=0.929	GT:AD:DP:GQ:PL	1/1:0,45:45:99:2070,138,0
3L	10969669	.	A	C	2041.77	.	AC=2;AF=1.00;AN=2;DP=45;ExcessHet=3.0103;FS=0.000;MLEAC=2;MLEAF=1.00;MQ=41.20;QD=27.94;SOR=0.929	GT:AD:DP:GQ:PL	1/1:0,45:45:99:2070,138,0
3L	10969671	.	T	C	2078.77	.	AC=2;AF=1.00;AN=2;DP=46;ExcessHet=3.0103;FS=0.000;MLEAC=2;MLEAF=1.00;MQ=41.10;QD=28.01;SOR=0.874	GT:AD:DP:GQ:PL	1/1:0,46:46:99:2107,141,0
3L	10969672	.	T	C	2078.77	.	AC=2;AF=1.00;AN=2;DP=47;ExcessHet=3.0103;FS=0.000;MLEAC=2;MLEAF=1.00;MQ=41.16;QD=26.99;SOR=0.919	GT:AD:DP:GQ:PL	1/1:0,47:47:99:2107,141,0
3L	10969695	.	A	G	2498.77	.	AC=2;AF=1.00;AN=2;DP=57;ExcessHet=3.0103;FS=0.000;MLEAC=2;MLEAF=1.00;MQ=41.24;QD=27.46;SOR=0.800	GT:AD:DP:GQ:PL	1/1:0,57:57:99:2527,175,0
3L	10969702	.	G	C	2498.77	.	AC=2;AF=1.00;AN=2;DP=58;ExcessHet=3.0103;FS=0.000;MLEAC=2;MLEAF=1.00;MQ=41.35;QD=29.46;SOR=0.836	GT:AD:DP:GQ:PL	1/1:0,58:58:99:2527,175,0
3L	10969741	.	A	G	2382.77	.	AC=2;AF=1.00;AN=2;DP=56;ExcessHet=3.0103;FS=0.000;MLEAC=2;MLEAF=1.00;MQ=41.57;QD=27.79;SOR=1.009	GT:AD:DP:GQ:PL	1/1:0,56:56:99:2411,169,0
3L	10969762	.	A	G	2491.77	.	AC=2;AF=1.00;AN=2;DP=56;ExcessHet=3.0103;FS=0.000;MLEAC=2;MLEAF=1.00;MQ=41.60;QD=26.16;SOR=0.765	GT:AD:DP:GQ:PL	1/1:0,56:56:99:2520,169,0
3L	10969767	.	C	T	2491.77	.	AC=2;AF=1.00;AN=2;DP=54;ExcessHet=3.0103;FS=0.000;MLEAC=2;MLEAF=1.00;MQ=41.59;QD=31.00;SOR=0.767	GT:AD:DP:GQ:PL	1/1:0,54:54:99:2520,169,0
3L	10969777	.	C	T	2581.77	.	AC=2;AF=1.00;AN=2;DP=53;ExcessHet=3.0103;FS=0.000;MLEAC=2;MLEAF=1.00;MQ=41.60;QD=24.37;SOR=0.730	GT:AD:DP:GQ:PL	1/1:0,53:53:99:2610,175,0
3L	10969799	.	C	CG	2202.73	.	AC=2;AF=1.00;AN=2;DP=50;ExcessHet=3.0103;FS=0.000;MLEAC=2;MLEAF=1.00;MQ=41.75;QD=33.64;SOR=0.693	GT:AD:DP:GQ:PL	1/1:0,50:50:99:2240,151,0
3L	10969802	.	T	C	2166.77	.	AC=2;AF=1.00;AN=2;DP=49;ExcessHet=3.0103;FS=0.000;MLEAC=2;MLEAF=1.00;MQ=41.74;QD=31.66;SOR=0.733	GT:AD:DP:GQ:PL	1/1:0,49:49:99:2195,147,0
3L	10969808	.	G	A	2105.77	.	AC=2;AF=1.00;AN=2;DP=47;ExcessHet=3.0103;FS=0.000;MLEAC=2;MLEAF=1.00;MQ=41.83;QD=30.61;SOR=0.735	GT:AD:DP:GQ:PL	1/1:0,47:47:99:2134,144,0
3L	10969844	.	A	G	1918.77	.	AC=2;AF=1.00;AN=2;DP=45;ExcessHet=3.0103;FS=0.000;MLEAC=2;MLEAF=1.00;MQ=42.29;QD=24.02;SOR=0.829	GT:AD:DP:GQ:PL	1/1:0,45:45:99:1947,135,0
3L	10969850	.	G	A	1901.77	.	AC=2;AF=1.00;AN=2;DP=44;ExcessHet=3.0103;FS=0.000;MLEAC=2;MLEAF=1.00;MQ=42.30;QD=32.24;SOR=0.883	GT:AD:DP:GQ:PL	1/1:0,44:44:99:1930,132,0
3L	10969892	.	A	G	1760.77	.	AC=2;AF=1.00;AN=2;DP=42;ExcessHet=3.0103;FS=0.000;MLEAC=2;MLEAF=1.00;MQ=42.71;QD=28.96;SOR=0.892	GT:AD:DP:GQ:PL	1/1:0,42:42:99:1789,126,0
3L	10969909	.	G	A	1826.77	.	AC=2;AF=1.00;AN=2;DP=42;ExcessHet=3.0103;FS=0.000;MLEAC=2;MLEAF=1.00;MQ=42.96;QD=29.51;SOR=0.892	GT:AD:DP:GQ:PL	1/1:0,42:42:99:1855,132,0
3L	10969926	.	T	TTG	1112.73	.	AC=2;AF=1.00;AN=2;DP=39;ExcessHet=3.0103;FS=0.000;MLEAC=2;MLEAF=1.00;MQ=43.14;QD=30.91;SOR=0.927	GT:AD:DP:GQ:PL	1/1:0,36:36:99:1150,108,0
3L	10970184	.	T	TAG	1249.73	.	AC=2;AF=1.00;AN=2;DP=31;ExcessHet=3.0103;FS=0.000;MLEAC=2;MLEAF=1.00;MQ=43.08;QD=35.39;SOR=0.976	GT:AD:DP:GQ:PL	1/1:0,30:30:90:1287,90,0
3L	10970201	.	CT	C	1336.73	.	AC=2;AF=1.00;AN=2;DP=34;ExcessHet=3.0103;FS=0.000;MLEAC=2;MLEAF=1.00;MQ=43.16;QD=27.70;SOR=0.941	GT:AD:DP:GQ:PL	1/1:0,34:34:99:1374,102,0
3L	10970465	.	C	G	1258.77	.	AC=2;AF=1.00;AN=2;DP=48;ExcessHet=3.0103;FS=0.000;MLEAC=2;MLEAF=1.00;MQ=43.58;QD=26.22;SOR=0.866	GT:AD:DP:GQ:PL	1/1:0,48:48:99:1287,143,0
3L	10970505	.	T	A	1451.77	.	AC=2;AF=1.00;AN=2;DP=56;ExcessHet=3.0103;FS=0.000;MLEAC=2;MLEAF=1.00;MQ=43.48;QD=26.40;SOR=0.884	GT:AD:DP:GQ:PL	1/1:0,55:55:99:1480,164,0
3L	10970565	.	G	T	1691.77	.	AC=2;AF=1.00;AN=2;DP=64;ExcessHet=3.0103;FS=0.000;MLEAC=2;MLEAF=1.00;MQ=43.30;QD=26.85;SOR=1.010	GT:AD:DP:GQ:PL	1/1:0,63:63:99:1720,189,0
3L	10970809	.	T	TATTTAAATATGCAAGCCAAC	2646.73	.	AC=2;AF=1.00;AN=2;DP=53;ExcessHet=3.0103;FS=0.000;MLEAC=2;MLEAF=1.00;MQ=42.81;QD=29.45;SOR=0.994	GT:AD:DP:GQ:PL	1/1:0,51:51:99:2684,180,0
3L	10970817	.	TA	T	2302.73	.	AC=2;AF=1.00;AN=2;DP=52;ExcessHet=3.0103;FS=0.000;MLEAC=2;MLEAF=1.00;MQ=42.69;QD=33.46;SOR=1.244	GT:AD:DP:GQ:PL	1/1:0,52:52:99:2340,157,0
3L	10970820	.	C	CG	2357.73	.	AC=2;AF=1.00;AN=2;DP=51;ExcessHet=3.0103;FS=0.000;MLEAC=2;MLEAF=1.00;MQ=42.66;QD=27.91;SOR=1.201	GT:AD:DP:GQ:PL	1/1:0,51:51:99:2395,163,0
3L	10970830	.	T	C	2167.77	.	AC=2;AF=1.00;AN=2;DP=50;ExcessHet=3.0103;FS=0.000;MLEAC=2;MLEAF=1.00;MQ=42.63;QD=35.88;SOR=1.270	GT:AD:DP:GQ:PL	1/1:0,50:50:99:2196,153,0
3L	10970865	.	T	C	1269.77	.	AC=2;AF=1.00;AN=2;DP=50;ExcessHet=3.0103;FS=0.000;MLEAC=2;MLEAF=1.00;MQ=43.00;QD=25.40;SOR=1.157	GT:AD:DP:GQ:PL	1/1:0,50:50:99:1298,148,0
3L	10970878	.	G	T	1409.77	.	AC=2;AF=1.00;AN=2;DP=52;ExcessHet=3.0103;FS=0.000;MLEAC=2;MLEAF=1.00;MQ=43.11;QD=27.11;SOR=1.244	GT:AD:DP:GQ:PL	1/1:0,52:52:99:1438,156,0
3L	10970927	.	T	TG	1713.73	.	AC=2;AF=1.00;AN=2;DP=55;ExcessHet=3.0103;FS=0.000;MLEAC=2;MLEAF=1.00;MQ=43.57;QD=31.16;SOR=0.804	GT:AD:DP:GQ:PL	1/1:0,55:55:99:1751,165,0
3L	10971345	.	C	T	1162.77	.	AC=2;AF=1.00;AN=2;DP=43;ExcessHet=3.0103;FS=0.000;MLEAC=2;MLEAF=1.00;MQ=43.33;QD=27.04;SOR=0.739	GT:AD:DP:GQ:PL	1/1:0,43:43:99:1191,129,0
3L	10971376	.	ATGTTTCTTGAAACG	A	1906.73	.	AC=2;AF=1.00;AN=2;DP=45;ExcessHet=3.0103;FS=0.000;MLEAC=2;MLEAF=1.00;MQ=43.43;QD=32.06;SOR=0.784	GT:AD:DP:GQ:PL	1/1:0,44:44:99:1944,133,0
3L	10971520	.	T	G	2491.77	.	AC=2;AF=1.00;AN=2;DP=55;ExcessHet=3.0103;FS=0.000;MLEAC=2;MLEAF=1.00;MQ=43.71;QD=28.81;SOR=1.609	GT:AD:DP:GQ:PL	1/1:0,55:55:99:2520,169,0
3L	10971522	.	G	T	2545.77	.	AC=2;AF=1.00;AN=2;DP=56;ExcessHet=3.0103;FS=0.000;MLEAC=2;MLEAF=1.00;MQ=43.68;QD=33.11;SOR=1.651	GT:AD:DP:GQ:PL	1/1:0,56:56:99:2574,175,0
3L	10971543	.	A	G	2571.77	.	AC=2;AF=1.00;AN=2;DP=63;ExcessHet=3.0103;FS=0.000;MLEAC=2;MLEAF=1.00;MQ=43.20;QD=33.83;SOR=1.270	GT:AD:DP:GQ:PL	1/1:0,63:63:99:2600,193,0
3L	10971575	.	C	T	2706.77	.	AC=2;AF=1.00;AN=2;DP=61;ExcessHet=3.0103;FS=0.000;MLEAC=2;MLEAF=1.00;MQ=43.18;QD=32.24;SOR=0.941	GT:AD:DP:GQ:PL	1/1:0,61:61:99:2735,187,0
3L	10971587	.	G	C	2739.77	.	AC=2;AF=1.00;AN=2;DP=63;ExcessHet=3.0103;FS=0.000;MLEAC=2;MLEAF=1.00;MQ=43.20;QD=22.66;SOR=1.092	GT:AD:DP:GQ:PL	1/1:0,63:63:99:2768,190,0
3L	10971620	.	G	T	1815.77	.	AC=2;AF=1.00;AN=2;DP=65;ExcessHet=3.0103;FS=0.000;MLEAC=2;MLEAF=1.00;MQ=43.23;QD=27.93;SOR=0.925	GT:AD:DP:GQ:PL	1/1:0,65:65:99:1844,195,0
3L	10971646	.	G	A	1939.77	.	AC=2;AF=1.00;AN=2;DP=71;ExcessHet=3.0103;FS=0.000;MLEAC=2;MLEAF=1.00;MQ=43.63;QD=27.32;SOR=0.721	GT:AD:DP:GQ:PL	1/1:0,71:71:99:1968,213,0
3L	10971752	.	C	T	1707.77	.	AC=2;AF=1.00;AN=2;DP=66;ExcessHet=3.0103;FS=0.000;MLEAC=2;MLEAF=1.00;MQ=43.35;QD=26.27;SOR=0.787	GT:AD:DP:GQ:PL	1/1:0,65:65:99:1736,194,0
3L	10971790	.	C	G	1433.77	.	AC=2;AF=1.00;AN=2;DP=55;ExcessHet=3.0103;FS=0.000;MLEAC=2;MLEAF=1.00;MQ=43.11;QD=26.07;SOR=0.970	GT:AD:DP:GQ:PL	1/1:0,55:55:99:1462,165,0
3L	10971816	.	A	T	2681.77	.	AC=2;AF=1.00;AN=2;DP=61;ExcessHet=3.0103;FS=0.000;MLEAC=2;MLEAF=1.00;MQ=43.13;QD=32.35;SOR=1.292	GT:AD:DP:GQ:PL	1/1:0,61:61:99:2710,184,0
3L	10971824	.	CAGCA	C	2797.73	.	AC=2;AF=1.00;AN=2;DP=63;ExcessHet=3.0103;FS=0.000;MLEAC=2;MLEAF=1.00;MQ=43.09;QD=33.39;SOR=1.270	GT:AD:DP:GQ:PL	1/1:0,63:63:99:2835,190,0
3L	10971829	.	A	ATT	2842.73	.	AC=2;AF=1.00;AN=2;DP=63;ExcessHet=3.0103;FS=0.000;MLEAC=2;MLEAF=1.00;MQ=43.09;QD=25.35;SOR=1.270	GT:AD:DP:GQ:PL	1/1:0,63:63:99:2880,193,0
3L	10971852	.	T	C	2929.77	.	AC=2;AF=1.00;AN=2;DP=66;ExcessHet=3.0103;FS=0.000;MLEAC=2;MLEAF=1.00;MQ=43.28;QD=27.57;SOR=1.911	GT:AD:DP:GQ:PL	1/1:0,66:66:99:2958,199,0
3L	10971860	.	T	G	2783.77	.	AC=2;AF=1.00;AN=2;DP=63;ExcessHet=3.0103;FS=0.000;MLEAC=2;MLEAF=1.00;MQ=43.24;QD=29.41;SOR=2.194	GT:AD:DP:GQ:PL	1/1:0,63:63:99:2812,190,0
3L	10971988	.	T	G	1754.77	.	AC=2;AF=1.00;AN=2;DP=41;ExcessHet=3.0103;FS=0.000;MLEAC=2;MLEAF=1.00;MQ=43.88;QD=30.90;SOR=1.075	GT:AD:DP:GQ:PL	1/1:0,41:41:99:1783,126,0
3L	10971993	.	G	A	1687.77	.	AC=2;AF=1.00;AN=2;DP=38;ExcessHet=3.0103;FS=0.000;MLEAC=2;MLEAF=1.00;MQ=43.92;QD=24.71;SOR=1.329	GT:AD:DP:GQ:PL	1/1:0,38:38:99:1716,120,0
3L	10972035	.	A	C	1649.77	.	AC=2;AF=1.00;AN=2;DP=35;ExcessHet=3.0103;FS=0.000;MLEAC=2;MLEAF=1.00;MQ=43.26;QD=30.17;SOR=1.308	GT:AD:DP:GQ:PL	1/1:0,35:35:99:1678,114,0
3L	10972037	.	T	C	1649.77	.	AC=2;AF=1.00;AN=2;DP=38;ExcessHet=3.0103;FS=0.000;MLEAC=2;MLEAF=1.00;MQ=43.12;QD=25.45;SOR=1.329	GT:AD:DP:GQ:PL	1/1:0,38:38:99:1678,114,0
3L	10972135	.	G	T	1156.77	.	AC=2;AF=1.00;AN=2;DP=43;ExcessHet=3.0103;FS=0.000;MLEAC=2;MLEAF=1.00;MQ=43.95;QD=26.90;SOR=1.055	GT:AD:DP:GQ:PL	1/1:0,43:43:99:1185,128,0
3L	10972218	.	T	G	1134.77	.	AC=2;AF=1.00;AN=2;DP=44;ExcessHet=3.0103;FS=0.000;MLEAC=2;MLEAF=1.00;MQ=44.00;QD=25.79;SOR=0.990	GT:AD:DP:GQ:PL	1/1:0,44:44:99:1163,131,0
3L	10972262	.	A	G	1753.77	.	AC=2;AF=1.00;AN=2;DP=40;ExcessHet=3.0103;FS=0.000;MLEAC=2;MLEAF=1.00;MQ=44.00;QD=25.76;SOR=1.151	GT:AD:DP:GQ:PL	1/1:0,40:40:99:1782,120,0
3L	10972269	.	C	G	1912.77	.	AC=2;AF=1.00;AN=2;DP=42;ExcessHet=3.0103;FS=0.000;MLEAC=2;MLEAF=1.00;MQ=44.00;QD=29.10;SOR=1.127	GT:AD:DP:GQ:PL	1/1:0,42:42:99:1941,132,0
3L	10972281	.	C	T	1853.77	.	AC=2;AF=1.00;AN=2;DP=44;ExcessHet=3.0103;FS=0.000;MLEAC=2;MLEAF=1.00;MQ=44.00;QD=33.66;SOR=1.055	GT:AD:DP:GQ:PL	1/1:0,43:43:99:1882,129,0
3L	10972360	.	G	A	1754.77	.	AC=2;AF=1.00;AN=2;DP=41;ExcessHet=3.0103;FS=0.000;MLEAC=2;MLEAF=1.00;MQ=43.93;QD=26.28;SOR=0.954	GT:AD:DP:GQ:PL	1/1:0,41:41:99:1783,126,0
3L	10972378	.	G	T	1991.77	.	AC=2;AF=1.00;AN=2;DP=51;ExcessHet=3.0103;FS=0.000;MLEAC=2;MLEAF=1.00;MQ=44.00;QD=32.53;SOR=0.732	GT:AD:DP:GQ:PL	1/1:0,51:51:99:2020,153,0
3L	10972527	.	G	A	1325.77	.	AC=2;AF=1.00;AN=2;DP=50;ExcessHet=3.0103;FS=0.000;MLEAC=2;MLEAF=1.00;MQ=44.00;QD=26.52;SOR=1.051	GT:AD:DP:GQ:PL	1/1:0,50:50:99:1354,149,0
3L	10973161	.	C	T	1364.77	.	AC=2;AF=1.00;AN=2;BaseQRankSum=1.726;ClippingRankSum=0.000;DP=56;ExcessHet=3.0103;FS=3.174;MLEAC=2;MLEAF=1.00;MQ=43.95;MQRankSum=0.000;QD=25.27;ReadPosRankSum=-0.677;SOR=0.402	GT:AD:DP:GQ:PL	1/1:1,53:54:99:1393,151,0
3L	10973294	.	T	C	1401.77	.	AC=2;AF=1.00;AN=2;DP=52;ExcessHet=3.0103;FS=0.000;MLEAC=2;MLEAF=1.00;MQ=44.00;QD=26.96;SOR=0.770	GT:AD:DP:GQ:PL	1/1:0,52:52:99:1430,156,0
3L	10973311	.	T	A	2344.77	.	AC=2;AF=1.00;AN=2;DP=52;ExcessHet=3.0103;FS=0.000;MLEAC=2;MLEAF=1.00;MQ=44.00;QD=30.24;SOR=0.693	GT:AD:DP:GQ:PL	1/1:0,52:52:99:2373,163,0
3L	10973315	.	T	A	2306.77	.	AC=2;AF=1.00;AN=2;DP=53;ExcessHet=3.0103;FS=0.000;MLEAC=2;MLEAF=1.00;MQ=44.00;QD=32.01;SOR=0.730	GT:AD:DP:GQ:PL	1/1:0,53:53:99:2335,160,0
3L	10973377	.	TGA	T	1924.73	.	AC=2;AF=1.00;AN=2;DP=44;ExcessHet=3.0103;FS=0.000;MLEAC=2;MLEAF=1.00;MQ=44.00;QD=31.30;SOR=0.739	GT:AD:DP:GQ:PL	1/1:0,43:43:99:1962,132,0
3L	10973390	.	A	T	1962.77	.	AC=2;AF=1.00;AN=2;DP=45;ExcessHet=3.0103;FS=0.000;MLEAC=2;MLEAF=1.00;MQ=44.00;QD=29.74;SOR=0.829	GT:AD:DP:GQ:PL	1/1:0,45:45:99:1991,135,0
3L	10973441	.	T	A	1748.77	.	AC=2;AF=1.00;AN=2;DP=41;ExcessHet=3.0103;FS=0.000;MLEAC=2;MLEAF=1.00;MQ=44.00;QD=27.90;SOR=1.075	GT:AD:DP:GQ:PL	1/1:0,41:41:99:1777,123,0
3L	10973457	.	C	T	1982.77	.	AC=2;AF=1.00;AN=2;DP=43;ExcessHet=3.0103;FS=0.000;MLEAC=2;MLEAF=1.00;MQ=44.00;QD=32.28;SOR=1.055	GT:AD:DP:GQ:PL	1/1:0,43:43:99:2011,138,0
3L	10973473	.	T	G	1837.77	.	AC=2;AF=1.00;AN=2;DP=44;ExcessHet=3.0103;FS=0.000;MLEAC=2;MLEAF=1.00;MQ=43.91;QD=30.29;SOR=0.990	GT:AD:DP:GQ:PL	1/1:0,44:44:99:1866,132,0
3L	10973515	.	C	T	2275.77	.	AC=2;AF=1.00;AN=2;DP=52;ExcessHet=3.0103;FS=0.000;MLEAC=2;MLEAF=1.00;MQ=43.92;QD=34.40;SOR=0.770	GT:AD:DP:GQ:PL	1/1:0,52:52:99:2304,157,0
3L	10973520	.	G	A	2376.77	.	AC=2;AF=1.00;AN=2;DP=50;ExcessHet=3.0103;FS=0.000;MLEAC=2;MLEAF=1.00;MQ=43.92;QD=33.63;SOR=0.693	GT:AD:DP:GQ:PL	1/1:0,50:50:99:2405,165,0
3L	10973531	.	G	T	2136.77	.	AC=2;AF=1.00;AN=2;DP=48;ExcessHet=3.0103;FS=0.000;MLEAC=2;MLEAF=1.00;MQ=43.92;QD=26.47;SOR=0.776	GT:AD:DP:GQ:PL	1/1:0,48:48:99:2165,147,0
3L	10973537	.	A	G	2081.77	.	AC=2;AF=1.00;AN=2;DP=47;ExcessHet=3.0103;FS=0.000;MLEAC=2;MLEAF=1.00;MQ=43.92;QD=30.19;SOR=0.735	GT:AD:DP:GQ:PL	1/1:0,47:47:99:2110,144,0
3L	10973605	.	C	T	1248.77	.	AC=2;AF=1.00;AN=2;DP=48;ExcessHet=3.0103;FS=0.000;MLEAC=2;MLEAF=1.00;MQ=43.69;QD=26.57;SOR=1.022	GT:AD:DP:GQ:PL	1/1:0,47:47:99:1277,141,0
3L	10973669	.	G	A	1291.77	.	AC=2;AF=1.00;AN=2;DP=46;ExcessHet=3.0103;FS=0.000;MLEAC=2;MLEAF=1.00;MQ=43.59;QD=28.08;SOR=1.085	GT:AD:DP:GQ:PL	1/1:0,46:46:99:1320,138,0
3L	10973825	.	C	T	1259.77	.	AC=2;AF=1.00;AN=2;DP=30;ExcessHet=3.0103;FS=0.000;MLEAC=2;MLEAF=1.00;MQ=43.77;QD=28.17;SOR=1.329	GT:AD:DP:GQ:PL	1/1:0,30:30:93:1288,93,0
3L	10973831	.	G	T	1234.77	.	AC=2;AF=1.00;AN=2;DP=29;ExcessHet=3.0103;FS=0.000;MLEAC=2;MLEAF=1.00;MQ=43.66;QD=32.02;SOR=1.255	GT:AD:DP:GQ:PL	1/1:0,29:29:90:1263,90,0
3L	10974020	.	C	A	425.77	.	AC=2;AF=1.00;AN=2;DP=17;ExcessHet=3.0103;FS=0.000;MLEAC=2;MLEAF=1.00;MQ=42.52;QD=25.05;SOR=2.712	GT:AD:DP:GQ:PL	1/1:0,17:17:51:454,51,0
3L	10974045	.	GC	G	543.73	.	AC=2;AF=1.00;AN=2;DP=14;ExcessHet=3.0103;FS=0.000;MLEAC=2;MLEAF=1.00;MQ=43.30;QD=23.99;SOR=0.836	GT:AD:DP:GQ:PL	1/1:0,13:13:39:581,39,0
3L	10974052	.	ATGG	A	597.73	.	AC=2;AF=1.00;AN=2;DP=14;ExcessHet=3.0103;FS=0.000;MLEAC=2;MLEAF=1.00;MQ=42.77;QD=32.72;SOR=0.693	GT:AD:DP:GQ:PL	1/1:0,14:14:45:635,45,0
3L	10974056	.	G	A	606.77	.	AC=2;AF=1.00;AN=2;DP=14;ExcessHet=3.0103;FS=0.000;MLEAC=2;MLEAF=1.00;MQ=42.77;QD=32.77;SOR=0.693	GT:AD:DP:GQ:PL	1/1:0,14:14:45:635,45,0
3L	10974064	.	T	A	655.77	.	AC=2;AF=1.00;AN=2;DP=17;ExcessHet=3.0103;FS=0.000;MLEAC=2;MLEAF=1.00;MQ=42.87;QD=35.51;SOR=0.804	GT:AD:DP:GQ:PL	1/1:0,17:17:51:684,51,0
3L	10974178	.	G	A	408.77	.	AC=2;AF=1.00;AN=2;DP=16;ExcessHet=3.0103;FS=0.000;MLEAC=2;MLEAF=1.00;MQ=44.00;QD=25.55;SOR=1.244	GT:AD:DP:GQ:PL	1/1:0,16:16:48:437,48,0
3L	10974362	.	C	T	800.77	.	AC=2;AF=1.00;AN=2;DP=34;ExcessHet=3.0103;FS=0.000;MLEAC=2;MLEAF=1.00;MQ=43.50;QD=25.02;SOR=0.957	GT:AD:DP:GQ:PL	1/1:0,32:32:95:829,95,0
3L	10974495	.	TAA	T	1803.73	.	AC=2;AF=1.00;AN=2;DP=41;ExcessHet=3.0103;FS=0.000;MLEAC=2;MLEAF=1.00;MQ=43.33;QD=30.14;SOR=1.206	GT:AD:DP:GQ:PL	1/1:0,41:41:99:1841,126,0
3L	10974498	.	A	G	1812.77	.	AC=2;AF=1.00;AN=2;DP=42;ExcessHet=3.0103;FS=0.000;MLEAC=2;MLEAF=1.00;MQ=43.35;QD=32.11;SOR=1.259	GT:AD:DP:GQ:PL	1/1:0,42:42:99:1841,126,0
3L	10974649	.	G	A	1308.77	.	AC=2;AF=1.00;AN=2;DP=49;ExcessHet=3.0103;FS=0.000;MLEAC=2;MLEAF=1.00;MQ=42.33;QD=26.71;SOR=1.609	GT:AD:DP:GQ:PL	1/1:0,49:49:99:1337,146,0
3L	10974704	.	C	G	1297.77	.	AC=2;AF=1.00;AN=2;DP=49;ExcessHet=3.0103;FS=0.000;MLEAC=2;MLEAF=1.00;MQ=42.07;QD=26.49;SOR=0.818	GT:AD:DP:GQ:PL	1/1:0,49:49:99:1326,147,0
3L	10974792	.	T	TGTGG	2909.73	.	AC=2;AF=1.00;AN=2;DP=62;ExcessHet=3.0103;FS=0.000;MLEAC=2;MLEAF=1.00;MQ=39.65;QD=29.52;SOR=1.057	GT:AD:DP:GQ:PL	1/1:0,62:62:99:2947,199,0
3L	10974793	.	A	G	2993.77	.	AC=2;AF=1.00;AN=2;DP=62;ExcessHet=3.0103;FS=0.000;MLEAC=2;MLEAF=1.00;MQ=39.25;QD=30.10;SOR=1.057	GT:AD:DP:GQ:PL	1/1:0,62:62:99:3022,205,0
3L	10974795	.	A	C	2873.77	.	AC=2;AF=1.00;AN=2;DP=65;ExcessHet=3.0103;FS=0.000;MLEAC=2;MLEAF=1.00;MQ=39.18;QD=31.08;SOR=0.925	GT:AD:DP:GQ:PL	1/1:0,65:65:99:2902,196,0
3L	10974827	.	G	T	2481.77	.	AC=2;AF=1.00;AN=2;DP=58;ExcessHet=3.0103;FS=0.000;MLEAC=2;MLEAF=1.00;MQ=38.15;QD=30.55;SOR=0.997	GT:AD:DP:GQ:PL	1/1:0,58:58:99:2510,175,0
3L	10974832	.	A	AAGC	2326.73	.	AC=2;AF=1.00;AN=2;DP=52;ExcessHet=3.0103;FS=0.000;MLEAC=2;MLEAF=1.00;MQ=37.58;QD=23.23;SOR=0.853	GT:AD:DP:GQ:PL	1/1:0,52:52:99:2364,160,0
3L	10974857	.	G	GGACTGCCCAACTTCGAAGAATA	2490.73	.	AC=2;AF=1.00;AN=2;DP=51;ExcessHet=3.0103;FS=0.000;MLEAC=2;MLEAF=1.00;MQ=37.32;QD=27.06;SOR=0.733	GT:AD:DP:GQ:PL	1/1:0,49:49:99:2528,171,0
3L	10974883	.	A	C	2155.77	.	AC=2;AF=1.00;AN=2;DP=48;ExcessHet=3.0103;FS=0.000;MLEAC=2;MLEAF=1.00;MQ=37.62;QD=27.68;SOR=0.866	GT:AD:DP:GQ:PL	1/1:0,48:48:99:2184,147,0
3L	10974889	.	T	C	2311.77	.	AC=2;AF=1.00;AN=2;DP=50;ExcessHet=3.0103;FS=0.000;MLEAC=2;MLEAF=1.00;MQ=38.05;QD=28.93;SOR=0.859	GT:AD:DP:GQ:PL	1/1:0,50:50:99:2340,157,0
3L	10974894	.	C	G	2311.77	.	AC=2;AF=1.00;AN=2;DP=52;ExcessHet=3.0103;FS=0.000;MLEAC=2;MLEAF=1.00;MQ=37.84;QD=30.32;SOR=0.770	GT:AD:DP:GQ:PL	1/1:0,52:52:99:2340,157,0
3L	10974895	.	G	A	2311.77	.	AC=2;AF=1.00;AN=2;DP=52;ExcessHet=3.0103;FS=0.000;MLEAC=2;MLEAF=1.00;MQ=37.84;QD=30.21;SOR=0.770	GT:AD:DP:GQ:PL	1/1:0,52:52:99:2340,157,0
3L	10974896	.	C	A	2311.77	.	AC=2;AF=1.00;AN=2;DP=52;ExcessHet=3.0103;FS=0.000;MLEAC=2;MLEAF=1.00;MQ=37.84;QD=34.47;SOR=0.770	GT:AD:DP:GQ:PL	1/1:0,52:52:99:2340,157,0
3L	10974902	.	A	C	2131.77	.	AC=2;AF=1.00;AN=2;DP=46;ExcessHet=3.0103;FS=0.000;MLEAC=2;MLEAF=1.00;MQ=38.43;QD=27.43;SOR=0.780	GT:AD:DP:GQ:PL	1/1:0,46:46:99:2160,144,0
3L	10974937	.	A	ATTTCTTTGT	2347.73	.	AC=2;AF=1.00;AN=2;DP=48;ExcessHet=3.0103;FS=0.000;MLEAC=2;MLEAF=1.00;MQ=38.48;QD=31.54;SOR=0.693	GT:AD:DP:GQ:PL	1/1:0,48:48:99:2385,160,0
3L	10974940	.	TACAACAAAGA	T	2347.73	.	AC=2;AF=1.00;AN=2;DP=53;ExcessHet=3.0103;FS=0.000;MLEAC=2;MLEAF=1.00;MQ=38.83;QD=32.54;SOR=0.730	GT:AD:DP:GQ:PL	1/1:0,53:53:99:2385,160,0
3L	10974960	.	T	A	2491.77	.	AC=2;AF=1.00;AN=2;DP=55;ExcessHet=3.0103;FS=0.000;MLEAC=2;MLEAF=1.00;MQ=38.74;QD=32.16;SOR=0.804	GT:AD:DP:GQ:PL	1/1:0,55:55:99:2520,169,0
3L	10974979	.	A	T	2491.77	.	AC=2;AF=1.00;AN=2;DP=55;ExcessHet=3.0103;FS=0.000;MLEAC=2;MLEAF=1.00;MQ=39.14;QD=25.84;SOR=0.804	GT:AD:DP:GQ:PL	1/1:0,55:55:99:2520,169,0
3L	10974998	.	G	A	2272.77	.	AC=2;AF=1.00;AN=2;DP=51;ExcessHet=3.0103;FS=0.000;MLEAC=2;MLEAF=1.00;MQ=38.41;QD=30.77;SOR=0.732	GT:AD:DP:GQ:PL	1/1:0,51:51:99:2301,157,0
3L	10975006	.	T	C	2305.77	.	AC=2;AF=1.00;AN=2;DP=53;ExcessHet=3.0103;FS=0.000;MLEAC=2;MLEAF=1.00;MQ=38.24;QD=31.12;SOR=0.808	GT:AD:DP:GQ:PL	1/1:0,53:53:99:2334,160,0
3L	10975017	.	G	T	2254.77	.	AC=2;AF=1.00;AN=2;DP=52;ExcessHet=3.0103;FS=0.000;MLEAC=2;MLEAF=1.00;MQ=38.79;QD=27.93;SOR=0.693	GT:AD:DP:GQ:PL	1/1:0,52:52:99:2283,155,0
3L	10975024	.	A	G	2266.77	.	AC=2;AF=1.00;AN=2;DP=51;ExcessHet=3.0103;FS=0.000;MLEAC=2;MLEAF=1.00;MQ=38.63;QD=31.91;SOR=0.732	GT:AD:DP:GQ:PL	1/1:0,51:51:99:2295,154,0
3L	10975031	.	AG	A	2302.73	.	AC=2;AF=1.00;AN=2;DP=49;ExcessHet=3.0103;FS=0.000;MLEAC=2;MLEAF=1.00;MQ=38.53;QD=38.39;SOR=0.733	GT:AD:DP:GQ:PL	1/1:0,49:49:99:2340,157,0
3L	10975034	.	TATCTCA	T	2212.73	.	AC=2;AF=1.00;AN=2;DP=49;ExcessHet=3.0103;FS=0.000;MLEAC=2;MLEAF=1.00;MQ=38.60;QD=26.93;SOR=0.733	GT:AD:DP:GQ:PL	1/1:0,49:49:99:2250,151,0
3L	10975043	.	C	CGAG	2326.73	.	AC=2;AF=1.00;AN=2;DP=49;ExcessHet=3.0103;FS=0.000;MLEAC=2;MLEAF=1.00;MQ=38.67;QD=31.99;SOR=0.733	GT:AD:DP:GQ:PL	1/1:0,49:49:99:2364,160,0
3L	10975137	.	A	T	1383.77	.	AC=2;AF=1.00;AN=2;DP=51;ExcessHet=3.0103;FS=0.000;MLEAC=2;MLEAF=1.00;MQ=41.93;QD=27.13;SOR=0.732	GT:AD:DP:GQ:PL	1/1:0,51:51:99:1412,153,0
3L	10975168	.	C	T	1461.77	.	AC=2;AF=1.00;AN=2;DP=55;ExcessHet=3.0103;FS=0.000;MLEAC=2;MLEAF=1.00;MQ=42.48;QD=27.07;SOR=0.693	GT:AD:DP:GQ:PL	1/1:0,54:54:99:1490,161,0
3L	10975322	.	C	T	1304.77	.	AC=2;AF=1.00;AN=2;DP=49;ExcessHet=3.0103;FS=0.000;MLEAC=2;MLEAF=1.00;MQ=43.29;QD=26.63;SOR=1.225	GT:AD:DP:GQ:PL	1/1:0,49:49:99:1333,146,0
3L	10975897	.	C	T	1552.77	.	AC=2;AF=1.00;AN=2;DP=57;ExcessHet=3.0103;FS=0.000;MLEAC=2;MLEAF=1.00;MQ=44.00;QD=27.73;SOR=0.693	GT:AD:DP:GQ:PL	1/1:0,56:56:99:1581,168,0
3L	10975936	.	C	T	1293.77	.	AC=2;AF=1.00;AN=2;DP=48;ExcessHet=3.0103;FS=0.000;MLEAC=2;MLEAF=1.00;MQ=43.96;QD=26.95;SOR=0.693	GT:AD:DP:GQ:PL	1/1:0,48:48:99:1322,144,0
3L	10976233	.	T	TGCAGCA	2313.73	.	AC=2;AF=1.00;AN=2;DP=52;ExcessHet=3.0103;FS=0.000;MLEAC=2;MLEAF=1.00;MQ=43.92;QD=24.61;SOR=0.813	GT:AD:DP:GQ:PL	1/1:0,51:51:99:2351,159,0
3L	10976342	.	C	CCT	1961.73	.	AC=2;AF=1.00;AN=2;DP=45;ExcessHet=3.0103;FS=0.000;MLEAC=2;MLEAF=1.00;MQ=43.85;QD=26.61;SOR=1.414	GT:AD:DP:GQ:PL	1/1:0,45:45:99:1999,135,0
3L	10976349	.	T	C	1861.77	.	AC=2;AF=1.00;AN=2;DP=41;ExcessHet=3.0103;FS=0.000;MLEAC=2;MLEAF=1.00;MQ=43.84;QD=29.71;SOR=1.347	GT:AD:DP:GQ:PL	1/1:0,41:41:99:1890,126,0
3L	10977091	.	A	G	1115.77	.	AC=2;AF=1.00;AN=2;BaseQRankSum=1.816;ClippingRankSum=0.000;DP=45;ExcessHet=3.0103;FS=3.979;MLEAC=2;MLEAF=1.00;MQ=43.76;MQRankSum=-0.234;QD=24.79;ReadPosRankSum=-0.511;SOR=0.982	GT:AD:DP:GQ:PL	1/1:1,44:45:99:1144,124,0
3L	10977372	.	C	G	1613.77	.	AC=2;AF=1.00;AN=2;DP=59;ExcessHet=3.0103;FS=0.000;MLEAC=2;MLEAF=1.00;MQ=43.65;QD=27.35;SOR=1.034	GT:AD:DP:GQ:PL	1/1:0,59:59:99:1642,177,0
3L	10977408	.	A	T	1367.77	.	AC=2;AF=1.00;AN=2;DP=53;ExcessHet=3.0103;FS=0.000;MLEAC=2;MLEAF=1.00;MQ=43.57;QD=25.81;SOR=1.077	GT:AD:DP:GQ:PL	1/1:0,53:53:99:1396,156,0
3L	10977549	.	C	T	2650.77	.	AC=2;AF=1.00;AN=2;DP=57;ExcessHet=3.0103;FS=0.000;MLEAC=2;MLEAF=1.00;MQ=43.20;QD=31.80;SOR=0.728	GT:AD:DP:GQ:PL	1/1:0,57:57:99:2679,181,0
3L	10977553	.	G	A	2761.77	.	AC=2;AF=1.00;AN=2;DP=62;ExcessHet=3.0103;FS=0.000;MLEAC=2;MLEAF=1.00;MQ=43.02;QD=29.43;SOR=0.826	GT:AD:DP:GQ:PL	1/1:0,62:62:99:2790,187,0
3L	10977556	.	C	T	2761.77	.	AC=2;AF=1.00;AN=2;DP=62;ExcessHet=3.0103;FS=0.000;MLEAC=2;MLEAF=1.00;MQ=43.02;QD=29.83;SOR=0.826	GT:AD:DP:GQ:PL	1/1:0,62:62:99:2790,187,0
3L	10977568	.	T	A	2986.77	.	AC=2;AF=1.00;AN=2;DP=62;ExcessHet=3.0103;FS=0.000;MLEAC=2;MLEAF=1.00;MQ=42.98;QD=29.36;SOR=0.758	GT:AD:DP:GQ:PL	1/1:0,62:62:99:3015,202,0
3L	10977579	.	G	A	2671.77	.	AC=2;AF=1.00;AN=2;DP=60;ExcessHet=3.0103;FS=0.000;MLEAC=2;MLEAF=1.00;MQ=42.98;QD=28.05;SOR=0.693	GT:AD:DP:GQ:PL	1/1:0,60:60:99:2700,181,0
3L	10977599	.	TCTTAC	T	2889.73	.	AC=2;AF=1.00;AN=2;DP=63;ExcessHet=3.0103;FS=0.000;MLEAC=2;MLEAF=1.00;MQ=43.12;QD=26.17;SOR=0.724	GT:AD:DP:GQ:PL	1/1:0,63:63:99:2927,199,0
3L	10977605	.	GACAAAGT	G	2799.73	.	AC=2;AF=1.00;AN=2;DP=64;ExcessHet=3.0103;FS=0.000;MLEAC=2;MLEAF=1.00;MQ=43.13;QD=27.89;SOR=0.756	GT:AD:DP:GQ:PL	1/1:0,64:64:99:2837,193,0
3L	10977673	.	G	A	1562.77	.	AC=2;AF=1.00;AN=2;DP=60;ExcessHet=3.0103;FS=0.000;MLEAC=2;MLEAF=1.00;MQ=43.14;QD=26.49;SOR=0.950	GT:AD:DP:GQ:PL	1/1:0,59:59:99:1591,177,0
3L	10977700	.	T	C	2786.77	.	AC=2;AF=1.00;AN=2;DP=65;ExcessHet=3.0103;FS=0.000;MLEAC=2;MLEAF=1.00;MQ=43.18;QD=32.45;SOR=0.854	GT:AD:DP:GQ:PL	1/1:0,65:65:99:2815,196,0
3L	10977710	.	A	G	2736.77	.	AC=2;AF=1.00;AN=2;DP=63;ExcessHet=3.0103;FS=0.000;MLEAC=2;MLEAF=1.00;MQ=43.45;QD=30.52;SOR=0.724	GT:AD:DP:GQ:PL	1/1:0,63:63:99:2765,190,0
3L	10977865	.	A	G	1200.77	.	AC=2;AF=1.00;AN=2;DP=45;ExcessHet=3.0103;FS=0.000;MLEAC=2;MLEAF=1.00;MQ=43.35;QD=26.68;SOR=1.038	GT:AD:DP:GQ:PL	1/1:0,45:45:99:1229,135,0
3L	10978112	.	A	AATGGAACTACCAAGTGAG	2771.73	.	AC=2;AF=1.00;AN=2;DP=54;ExcessHet=3.0103;FS=0.000;MLEAC=2;MLEAF=1.00;MQ=42.86;QD=32.28;SOR=1.022	GT:AD:DP:GQ:PL	1/1:0,54:54:99:2809,189,0
3L	10978185	.	T	C	1518.77	.	AC=2;AF=1.00;AN=2;DP=56;ExcessHet=3.0103;FS=0.000;MLEAC=2;MLEAF=1.00;MQ=43.35;QD=27.12;SOR=0.693	GT:AD:DP:GQ:PL	1/1:0,56:56:99:1547,168,0
3L	10978324	.	G	A	2798.77	.	AC=2;AF=1.00;AN=2;DP=61;ExcessHet=3.0103;FS=0.000;MLEAC=2;MLEAF=1.00;MQ=43.50;QD=32.24;SOR=0.865	GT:AD:DP:GQ:PL	1/1:0,61:61:99:2827,193,0
3L	10978327	.	C	T	2798.77	.	AC=2;AF=1.00;AN=2;DP=64;ExcessHet=3.0103;FS=0.000;MLEAC=2;MLEAF=1.00;MQ=43.52;QD=23.85;SOR=0.892	GT:AD:DP:GQ:PL	1/1:0,64:64:99:2827,193,0
3L	10978605	.	A	G	1640.77	.	AC=2;AF=1.00;AN=2;DP=63;ExcessHet=3.0103;FS=0.000;MLEAC=2;MLEAF=1.00;MQ=44.00;QD=26.04;SOR=0.933	GT:AD:DP:GQ:PL	1/1:0,63:63:99:1669,188,0
3L	10978679	.	A	ATT	1610.73	.	AC=2;AF=1.00;AN=2;DP=57;ExcessHet=3.0103;FS=0.000;MLEAC=2;MLEAF=1.00;MQ=43.91;QD=32.87;SOR=1.007	GT:AD:DP:GQ:PL	1/1:0,49:49:99:1648,150,0
3L	10978733	.	T	A	1681.77	.	AC=2;AF=1.00;AN=2;DP=63;ExcessHet=3.0103;FS=0.000;MLEAC=2;MLEAF=1.00;MQ=43.86;QD=26.69;SOR=0.859	GT:AD:DP:GQ:PL	1/1:0,63:63:99:1710,189,0
3L	10978768	.	C	CG	2003.73	.	AC=2;AF=1.00;AN=2;DP=65;ExcessHet=3.0103;FS=0.000;MLEAC=2;MLEAF=1.00;MQ=43.66;QD=30.83;SOR=0.854	GT:AD:DP:GQ:PL	1/1:0,65:65:99:2041,195,0
3L	10978883	.	A	T	1481.77	.	AC=2;AF=1.00;AN=2;DP=54;ExcessHet=3.0103;FS=0.000;MLEAC=2;MLEAF=1.00;MQ=42.62;QD=27.44;SOR=0.767	GT:AD:DP:GQ:PL	1/1:0,54:54:99:1510,162,0
3L	10978915	.	G	T	1318.77	.	AC=2;AF=1.00;AN=2;DP=48;ExcessHet=3.0103;FS=0.000;MLEAC=2;MLEAF=1.00;MQ=42.86;QD=27.47;SOR=0.776	GT:AD:DP:GQ:PL	1/1:0,48:48:99:1347,144,0
3L	10978934	.	T	G	1349.77	.	AC=2;AF=1.00;AN=2;DP=50;ExcessHet=3.0103;FS=0.000;MLEAC=2;MLEAF=1.00;MQ=42.91;QD=27.00;SOR=0.773	GT:AD:DP:GQ:PL	1/1:0,50:50:99:1378,150,0
3L	10979037	.	G	A	1573.77	.	AC=2;AF=1.00;AN=2;DP=59;ExcessHet=3.0103;FS=0.000;MLEAC=2;MLEAF=1.00;MQ=43.48;QD=26.67;SOR=0.871	GT:AD:DP:GQ:PL	1/1:0,59:59:99:1602,177,0
3L	10979083	.	TTTGTTG	T	2072.73	.	AC=2;AF=1.00;AN=2;DP=58;ExcessHet=3.0103;FS=0.000;MLEAC=2;MLEAF=1.00;MQ=42.46;QD=29.98;SOR=0.909	GT:AD:DP:GQ:PL	1/1:0,49:49:99:2110,148,0
3L	10979348	.	G	GC	1325.73	.	AC=2;AF=1.00;AN=2;DP=48;ExcessHet=3.0103;FS=0.000;MLEAC=2;MLEAF=1.00;MQ=43.64;QD=27.62;SOR=0.866	GT:AD:DP:GQ:PL	1/1:0,48:48:99:1363,147,0
3L	10979456	.	A	C	1198.77	.	AC=2;AF=1.00;AN=2;DP=44;ExcessHet=3.0103;FS=0.000;MLEAC=2;MLEAF=1.00;MQ=43.55;QD=27.24;SOR=0.990	GT:AD:DP:GQ:PL	1/1:0,44:44:99:1227,132,0
3L	10979534	.	A	C	1890.77	.	AC=2;AF=1.00;AN=2;DP=42;ExcessHet=3.0103;FS=0.000;MLEAC=2;MLEAF=1.00;MQ=43.64;QD=29.49;SOR=1.127	GT:AD:DP:GQ:PL	1/1:0,42:42:99:1919,129,0
3L	10979536	.	C	CA	1881.73	.	AC=2;AF=1.00;AN=2;DP=43;ExcessHet=3.0103;FS=0.000;MLEAC=2;MLEAF=1.00;MQ=43.60;QD=31.33;SOR=1.055	GT:AD:DP:GQ:PL	1/1:0,43:43:99:1919,129,0
3L	10979721	.	G	A	1180.77	.	AC=2;AF=1.00;AN=2;DP=46;ExcessHet=3.0103;FS=0.000;MLEAC=2;MLEAF=1.00;MQ=42.29;QD=26.84;SOR=0.883	GT:AD:DP:GQ:PL	1/1:0,44:44:99:1209,132,0
3L	10979784	.	T	C	1907.77	.	AC=2;AF=1.00;AN=2;DP=46;ExcessHet=3.0103;FS=0.000;MLEAC=2;MLEAF=1.00;MQ=41.01;QD=35.15;SOR=0.737	GT:AD:DP:GQ:PL	1/1:0,45:45:99:1936,135,0
3L	10979785	.	A	C	1907.77	.	AC=2;AF=1.00;AN=2;DP=46;ExcessHet=3.0103;FS=0.000;MLEAC=2;MLEAF=1.00;MQ=41.01;QD=35.63;SOR=0.737	GT:AD:DP:GQ:PL	1/1:0,45:45:99:1936,135,0
3L	10979805	.	T	TACCAAAAAA	2182.73	.	AC=2;AF=1.00;AN=2;DP=42;ExcessHet=3.0103;FS=0.000;MLEAC=2;MLEAF=1.00;MQ=40.42;QD=24.13;SOR=0.954	GT:AD:DP:GQ:PL	1/1:0,41:41:99:2220,150,0
3L	10979806	.	T	TAATAAAAAAATTCTTCAA	2272.73	.	AC=2;AF=1.00;AN=2;DP=39;ExcessHet=3.0103;FS=0.000;MLEAC=2;MLEAF=1.00;MQ=39.78;QD=29.29;SOR=1.179	GT:AD:DP:GQ:PL	1/1:0,38:38:99:2310,157,0
3L	10979807	.	G	GGAAGAC	2272.73	.	AC=2;AF=1.00;AN=2;DP=38;ExcessHet=3.0103;FS=0.000;MLEAC=2;MLEAF=1.00;MQ=39.40;QD=32.28;SOR=0.984	GT:AD:DP:GQ:PL	1/1:0,37:37:99:2310,157,0
3L	10979816	.	G	A	1726.77	.	AC=2;AF=1.00;AN=2;DP=39;ExcessHet=3.0103;FS=0.000;MLEAC=2;MLEAF=1.00;MQ=39.50;QD=32.01;SOR=0.914	GT:AD:DP:GQ:PL	1/1:0,38:38:99:1755,117,0
3L	10979818	.	T	C	1760.77	.	AC=2;AF=1.00;AN=2;DP=40;ExcessHet=3.0103;FS=0.000;MLEAC=2;MLEAF=1.00;MQ=39.56;QD=29.37;SOR=0.968	GT:AD:DP:GQ:PL	1/1:0,39:39:99:1789,120,0
3L	10979825	.	A	G	1701.77	.	AC=2;AF=1.00;AN=2;DP=37;ExcessHet=3.0103;FS=0.000;MLEAC=2;MLEAF=1.00;MQ=39.60;QD=28.12;SOR=0.804	GT:AD:DP:GQ:PL	1/1:0,36:36:99:1730,117,0
3L	10979826	.	G	T	1656.77	.	AC=2;AF=1.00;AN=2;DP=37;ExcessHet=3.0103;FS=0.000;MLEAC=2;MLEAF=1.00;MQ=39.69;QD=29.33;SOR=0.804	GT:AD:DP:GQ:PL	1/1:0,36:36:99:1685,114,0
3L	10979842	.	G	A	1681.77	.	AC=2;AF=1.00;AN=2;DP=39;ExcessHet=3.0103;FS=0.000;MLEAC=2;MLEAF=1.00;MQ=39.95;QD=27.69;SOR=0.798	GT:AD:DP:GQ:PL	1/1:0,38:38:99:1710,114,0
3L	10979845	.	A	C	1769.77	.	AC=2;AF=1.00;AN=2;DP=39;ExcessHet=3.0103;FS=0.000;MLEAC=2;MLEAF=1.00;MQ=39.95;QD=25.10;SOR=0.798	GT:AD:DP:GQ:PL	1/1:0,38:38:99:1798,120,0
3L	10979851	3L_10979851_SNP	A	T	1807.77	.	AC=2;AF=1.00;AN=2;DB;DP=39;ExcessHet=3.0103;FS=0.000;MLEAC=2;MLEAF=1.00;MQ=40.06;QD=29.19;SOR=0.798	GT:AD:DP:GQ:PL	1/1:0,38:38:99:1836,123,0
3L	10979853	.	C	A	1807.77	.	AC=2;AF=1.00;AN=2;DP=42;ExcessHet=3.0103;FS=0.000;MLEAC=2;MLEAF=1.00;MQ=40.30;QD=31.72;SOR=0.741	GT:AD:DP:GQ:PL	1/1:0,41:41:99:1836,123,0
3L	10979858	.	G	T	1754.77	.	AC=2;AF=1.00;AN=2;DP=40;ExcessHet=3.0103;FS=0.000;MLEAC=2;MLEAF=1.00;MQ=40.70;QD=29.54;SOR=0.743	GT:AD:DP:GQ:PL	1/1:0,39:39:99:1783,120,0
3L	10979893	.	TAA	T	1389.73	.	AC=2;AF=1.00;AN=2;DP=50;ExcessHet=3.0103;FS=0.000;MLEAC=2;MLEAF=1.00;MQ=41.81;QD=31.58;SOR=0.784	GT:AD:DP:GQ:PL	1/1:0,44:44:99:1427,132,0
3L	10979954	.	C	G	1272.77	.	AC=2;AF=1.00;AN=2;DP=51;ExcessHet=3.0103;FS=0.000;MLEAC=2;MLEAF=1.00;MQ=43.05;QD=24.96;SOR=0.732	GT:AD:DP:GQ:PL	1/1:0,51:51:99:1301,151,0
3L	10980040	.	T	C	1166.77	.	AC=2;AF=1.00;AN=2;DP=46;ExcessHet=3.0103;FS=0.000;MLEAC=2;MLEAF=1.00;MQ=42.99;QD=25.36;SOR=0.874	GT:AD:DP:GQ:PL	1/1:0,46:46:99:1195,137,0
3L	10980078	.	G	C	2088.77	.	AC=2;AF=1.00;AN=2;DP=48;ExcessHet=3.0103;FS=0.000;MLEAC=2;MLEAF=1.00;MQ=42.74;QD=34.18;SOR=1.179	GT:AD:DP:GQ:PL	1/1:0,48:48:99:2117,144,0
3L	10980082	.	T	C	2016.77	.	AC=2;AF=1.00;AN=2;DP=45;ExcessHet=3.0103;FS=0.000;MLEAC=2;MLEAF=1.00;MQ=42.72;QD=31.10;SOR=1.280	GT:AD:DP:GQ:PL	1/1:0,45:45:99:2045,138,0
3L	10980083	.	C	T	1976.77	.	AC=2;AF=1.00;AN=2;DP=45;ExcessHet=3.0103;FS=0.000;MLEAC=2;MLEAF=1.00;MQ=42.72;QD=29.12;SOR=1.280	GT:AD:DP:GQ:PL	1/1:0,45:45:99:2005,135,0
3L	10980184	.	G	A	1301.77	.	AC=2;AF=1.00;AN=2;DP=49;ExcessHet=3.0103;FS=0.000;MLEAC=2;MLEAF=1.00;MQ=43.62;QD=26.57;SOR=0.818	GT:AD:DP:GQ:PL	1/1:0,49:49:99:1330,147,0
3L	10980227	.	G	C	1181.77	.	AC=2;AF=1.00;AN=2;DP=44;ExcessHet=3.0103;FS=0.000;MLEAC=2;MLEAF=1.00;MQ=44.00;QD=26.86;SOR=1.508	GT:AD:DP:GQ:PL	1/1:0,44:44:99:1210,132,0
3L	10980576	.	G	A	1255.77	.	AC=2;AF=1.00;AN=2;DP=47;ExcessHet=3.0103;FS=0.000;MLEAC=2;MLEAF=1.00;MQ=44.00;QD=26.72;SOR=0.735	GT:AD:DP:GQ:PL	1/1:0,47:47:99:1284,141,0
3L	10980667	.	A	G	1148.77	.	AC=2;AF=1.00;AN=2;DP=44;ExcessHet=3.0103;FS=0.000;MLEAC=2;MLEAF=1.00;MQ=43.77;QD=26.11;SOR=0.693	GT:AD:DP:GQ:PL	1/1:0,44:44:99:1177,131,0
3L	10980879	.	A	G	1250.77	.	AC=2;AF=1.00;AN=2;DP=48;ExcessHet=3.0103;FS=0.000;MLEAC=2;MLEAF=1.00;MQ=43.37;QD=26.06;SOR=1.298	GT:AD:DP:GQ:PL	1/1:0,48:48:99:1279,143,0
3L	10981078	.	G	C	1534.77	.	AC=2;AF=1.00;AN=2;DP=58;ExcessHet=3.0103;FS=0.000;MLEAC=2;MLEAF=1.00;MQ=42.45;QD=26.46;SOR=0.914	GT:AD:DP:GQ:PL	1/1:0,58:58:99:1563,174,0
3L	10981109	.	A	AAAAGTAATGCAC	2796.73	.	AC=2;AF=1.00;AN=2;DP=52;ExcessHet=3.0103;FS=0.000;MLEAC=2;MLEAF=1.00;MQ=42.02;QD=30.89;SOR=0.770	GT:AD:DP:GQ:PL	1/1:0,52:52:99:2834,189,0
3L	10981112	.	T	TGAGAAAGCCA	2887.73	.	AC=2;AF=1.00;AN=2;DP=60;ExcessHet=3.0103;FS=0.000;MLEAC=2;MLEAF=1.00;MQ=42.14;QD=29.70;SOR=0.760	GT:AD:DP:GQ:PL	1/1:0,60:60:99:2925,196,0
3L	10981121	.	C	T	2761.77	.	AC=2;AF=1.00;AN=2;DP=60;ExcessHet=3.0103;FS=0.000;MLEAC=2;MLEAF=1.00;MQ=42.14;QD=30.36;SOR=0.986	GT:AD:DP:GQ:PL	1/1:0,60:60:99:2790,187,0
3L	10981135	.	T	TATATA	2731.73	.	AC=2;AF=1.00;AN=2;DP=57;ExcessHet=3.0103;FS=0.000;MLEAC=2;MLEAF=1.00;MQ=42.25;QD=32.45;SOR=1.140	GT:AD:DP:GQ:PL	1/1:0,57:57:99:2769,190,0
3L	10981166	.	A	G	1451.77	.	AC=2;AF=1.00;AN=2;DP=55;ExcessHet=3.0103;FS=0.000;MLEAC=2;MLEAF=1.00;MQ=42.88;QD=26.40;SOR=1.159	GT:AD:DP:GQ:PL	1/1:0,55:55:99:1480,164,0
3L	10981340	.	C	T	1628.77	.	AC=2;AF=1.00;AN=2;DP=59;ExcessHet=3.0103;FS=0.000;MLEAC=2;MLEAF=1.00;MQ=43.31;QD=27.61;SOR=0.796	GT:AD:DP:GQ:PL	1/1:0,59:59:99:1657,177,0
3L	10981379	.	C	A	1610.77	.	AC=2;AF=1.00;AN=2;DP=59;ExcessHet=3.0103;FS=0.000;MLEAC=2;MLEAF=1.00;MQ=43.44;QD=27.30;SOR=0.726	GT:AD:DP:GQ:PL	1/1:0,59:59:99:1639,177,0
3L	10981398	.	G	T	1722.77	.	AC=2;AF=1.00;AN=2;DP=63;ExcessHet=3.0103;FS=0.000;MLEAC=2;MLEAF=1.00;MQ=43.53;QD=27.35;SOR=0.724	GT:AD:DP:GQ:PL	1/1:0,63:63:99:1751,189,0
3L	10981434	.	C	T	1861.77	.	AC=2;AF=1.00;AN=2;DP=68;ExcessHet=3.0103;FS=0.000;MLEAC=2;MLEAF=1.00;MQ=43.71;QD=27.38;SOR=0.693	GT:AD:DP:GQ:PL	1/1:0,68:68:99:1890,204,0
3L	10981587	.	G	A	1671.77	.	AC=2;AF=1.00;AN=2;DP=62;ExcessHet=3.0103;FS=0.000;MLEAC=2;MLEAF=1.00;MQ=43.79;QD=26.96;SOR=0.899	GT:AD:DP:GQ:PL	1/1:0,62:62:99:1700,186,0
3L	10981625	.	T	C	1967.77	.	AC=2;AF=1.00;AN=2;DP=71;ExcessHet=3.0103;FS=0.000;MLEAC=2;MLEAF=1.00;MQ=43.92;QD=27.72;SOR=0.721	GT:AD:DP:GQ:PL	1/1:0,71:71:99:1996,213,0
3L	10981781	.	TAGGC	T	2762.73	.	AC=2;AF=1.00;AN=2;DP=68;ExcessHet=3.0103;FS=0.000;MLEAC=2;MLEAF=1.00;MQ=43.97;QD=33.93;SOR=1.010	GT:AD:DP:GQ:PL	1/1:0,63:63:99:2800,190,0
3L	10981901	.	A	G	1963.77	.	AC=2;AF=1.00;AN=2;DP=48;ExcessHet=3.0103;FS=0.000;MLEAC=2;MLEAF=1.00;MQ=43.88;QD=31.58;SOR=0.776	GT:AD:DP:GQ:PL	1/1:0,48:48:99:1992,144,0
3L	10981920	.	A	T	1932.77	.	AC=2;AF=1.00;AN=2;DP=45;ExcessHet=3.0103;FS=0.000;MLEAC=2;MLEAF=1.00;MQ=43.74;QD=27.79;SOR=0.829	GT:AD:DP:GQ:PL	1/1:0,45:45:99:1961,138,0
3L	10981957	.	A	T	1285.77	.	AC=2;AF=1.00;AN=2;DP=48;ExcessHet=3.0103;FS=0.000;MLEAC=2;MLEAF=1.00;MQ=43.72;QD=26.79;SOR=0.866	GT:AD:DP:GQ:PL	1/1:0,48:48:99:1314,144,0
3L	10982021	.	A	G	2334.77	.	AC=2;AF=1.00;AN=2;DP=53;ExcessHet=3.0103;FS=0.000;MLEAC=2;MLEAF=1.00;MQ=43.63;QD=30.70;SOR=0.808	GT:AD:DP:GQ:PL	1/1:0,53:53:99:2363,160,0
3L	10982024	.	GGGACGAT	G	2325.73	.	AC=2;AF=1.00;AN=2;DP=52;ExcessHet=3.0103;FS=0.000;MLEAC=2;MLEAF=1.00;MQ=43.62;QD=30.75;SOR=0.853	GT:AD:DP:GQ:PL	1/1:0,52:52:99:2363,160,0
3L	10983279	.	G	A	1227.77	.	AC=2;AF=1.00;AN=2;DP=45;ExcessHet=3.0103;FS=0.000;MLEAC=2;MLEAF=1.00;MQ=43.72;QD=27.28;SOR=0.829	GT:AD:DP:GQ:PL	1/1:0,45:45:99:1256,135,0
3L	10983498	.	G	A	1205.77	.	AC=2;AF=1.00;AN=2;DP=47;ExcessHet=3.0103;FS=0.000;MLEAC=2;MLEAF=1.00;MQ=44.00;QD=26.21;SOR=0.976	GT:AD:DP:GQ:PL	1/1:0,46:46:99:1234,138,0
3L	10983651	.	C	A	1216.77	.	AC=2;AF=1.00;AN=2;DP=50;ExcessHet=3.0103;FS=0.000;MLEAC=2;MLEAF=1.00;MQ=43.73;QD=31.14;SOR=3.767	GT:AD:DP:GQ:PL	1/1:0,28:28:84:1245,84,0
3L	10983654	.	A	G	1255.77	.	AC=2;AF=1.00;AN=2;DP=51;ExcessHet=3.0103;FS=0.000;MLEAC=2;MLEAF=1.00;MQ=43.73;QD=30.15;SOR=3.841	GT:AD:DP:GQ:PL	1/1:0,29:29:87:1284,87,0
3L	10983729	.	A	G	1284.77	.	AC=2;AF=1.00;AN=2;DP=54;ExcessHet=3.0103;FS=0.000;MLEAC=2;MLEAF=1.00;MQ=43.75;QD=26.22;SOR=1.609	GT:AD:DP:GQ:PL	1/1:0,49:49:99:1313,146,0
3L	10984110	.	A	G	1413.77	.	AC=2;AF=1.00;AN=2;DP=52;ExcessHet=3.0103;FS=0.000;MLEAC=2;MLEAF=1.00;MQ=44.00;QD=27.19;SOR=0.941	GT:AD:DP:GQ:PL	1/1:0,52:52:99:1442,156,0
3L	10984233	.	C	T	1297.77	.	AC=2;AF=1.00;AN=2;DP=52;ExcessHet=3.0103;FS=0.000;MLEAC=2;MLEAF=1.00;MQ=44.00;QD=25.96;SOR=1.390	GT:AD:DP:GQ:PL	1/1:0,50:50:99:1326,149,0
3L	10984296	.	A	G	1012.77	.	AC=2;AF=1.00;AN=2;DP=38;ExcessHet=3.0103;FS=0.000;MLEAC=2;MLEAF=1.00;MQ=44.00;QD=26.65;SOR=1.040	GT:AD:DP:GQ:PL	1/1:0,38:38:99:1041,114,0
3L	10984497	3L_10984497_SNP	A	G	1194.77	.	AC=2;AF=1.00;AN=2;DB;DP=48;ExcessHet=3.0103;FS=0.000;MLEAC=2;MLEAF=1.00;MQ=43.84;QD=24.89;SOR=0.776	GT:AD:DP:GQ:PL	1/1:0,48:48:99:1223,142,0
3L	10984649	.	G	A	1101.77	.	AC=2;AF=1.00;AN=2;DP=43;ExcessHet=3.0103;FS=0.000;MLEAC=2;MLEAF=1.00;MQ=43.95;QD=26.23;SOR=1.402	GT:AD:DP:GQ:PL	1/1:0,42:42:99:1130,125,0
3L	10984791	.	A	G	492.77	.	AC=2;AF=1.00;AN=2;DP=25;ExcessHet=3.0103;FS=0.000;MLEAC=2;MLEAF=1.00;MQ=43.88;QD=23.47;SOR=3.160	GT:AD:DP:GQ:PL	1/1:0,21:21:62:521,62,0
3L	10984818	.	G	A	671.77	.	AC=2;AF=1.00;AN=2;DP=29;ExcessHet=3.0103;FS=0.000;MLEAC=2;MLEAF=1.00;MQ=43.76;QD=25.84;SOR=2.303	GT:AD:DP:GQ:PL	1/1:0,26:26:78:700,78,0
3L	10985079	.	T	A	1485.77	.	AC=2;AF=1.00;AN=2;DP=55;ExcessHet=3.0103;FS=0.000;MLEAC=2;MLEAF=1.00;MQ=43.89;QD=27.01;SOR=1.262	GT:AD:DP:GQ:PL	1/1:0,55:55:99:1514,165,0
3L	10985095	.	T	G	1355.77	.	AC=2;AF=1.00;AN=2;DP=54;ExcessHet=3.0103;FS=0.000;MLEAC=2;MLEAF=1.00;MQ=43.95;QD=25.11;SOR=1.118	GT:AD:DP:GQ:PL	1/1:0,54:54:99:1384,160,0
3L	10985371	.	G	T	2617.77	.	AC=2;AF=1.00;AN=2;DP=60;ExcessHet=3.0103;FS=0.000;MLEAC=2;MLEAF=1.00;MQ=43.97;QD=32.01;SOR=0.726	GT:AD:DP:GQ:PL	1/1:0,59:59:99:2646,181,0
3L	10985372	.	A	G	2617.77	.	AC=2;AF=1.00;AN=2;DP=61;ExcessHet=3.0103;FS=0.000;MLEAC=2;MLEAF=1.00;MQ=43.97;QD=37.89;SOR=0.693	GT:AD:DP:GQ:PL	1/1:0,60:60:99:2646,181,0
3L	10985459	.	C	A	2651.77	.	AC=2;AF=1.00;AN=2;DP=60;ExcessHet=3.0103;FS=0.000;MLEAC=2;MLEAF=1.00;MQ=43.30;QD=36.58;SOR=0.760	GT:AD:DP:GQ:PL	1/1:0,60:60:99:2680,184,0
3L	10985467	.	T	TC	2822.73	.	AC=2;AF=1.00;AN=2;DP=62;ExcessHet=3.0103;FS=0.000;MLEAC=2;MLEAF=1.00;MQ=43.32;QD=23.79;SOR=0.899	GT:AD:DP:GQ:PL	1/1:0,62:62:99:2860,196,0
3L	10985471	.	A	T	2778.77	.	AC=2;AF=1.00;AN=2;DP=64;ExcessHet=3.0103;FS=0.000;MLEAC=2;MLEAF=1.00;MQ=43.34;QD=26.73;SOR=1.044	GT:AD:DP:GQ:PL	1/1:0,64:64:99:2807,193,0
3L	10985561	.	A	G	1666.77	.	AC=2;AF=1.00;AN=2;DP=62;ExcessHet=3.0103;FS=0.000;MLEAC=2;MLEAF=1.00;MQ=44.00;QD=26.88;SOR=0.826	GT:AD:DP:GQ:PL	1/1:0,62:62:99:1695,186,0
3L	10985583	.	G	T	1600.77	.	AC=2;AF=1.00;AN=2;DP=60;ExcessHet=3.0103;FS=0.000;MLEAC=2;MLEAF=1.00;MQ=43.97;QD=26.68;SOR=0.693	GT:AD:DP:GQ:PL	1/1:0,60:60:99:1629,180,0
3L	10985628	.	A	G	2509.77	.	AC=2;AF=1.00;AN=2;DP=57;ExcessHet=3.0103;FS=0.000;MLEAC=2;MLEAF=1.00;MQ=43.97;QD=28.08;SOR=1.047	GT:AD:DP:GQ:PL	1/1:0,57:57:99:2538,175,0
3L	10985633	.	G	T	2584.77	.	AC=2;AF=1.00;AN=2;DP=59;ExcessHet=3.0103;FS=0.000;MLEAC=2;MLEAF=1.00;MQ=43.97;QD=28.05;SOR=1.034	GT:AD:DP:GQ:PL	1/1:0,59:59:99:2613,181,0
3L	10985829	.	C	T	1722.77	.	AC=2;AF=1.00;AN=2;DP=65;ExcessHet=3.0103;FS=0.000;MLEAC=2;MLEAF=1.00;MQ=44.00;QD=26.92;SOR=1.127	GT:AD:DP:GQ:PL	1/1:0,64:64:99:1751,192,0
3L	10986145	.	T	G	1487.77	.	AC=2;AF=1.00;AN=2;DP=55;ExcessHet=3.0103;FS=0.000;MLEAC=2;MLEAF=1.00;MQ=44.00;QD=27.05;SOR=0.804	GT:AD:DP:GQ:PL	1/1:0,55:55:99:1516,165,0
3L	10986441	.	A	G	1338.77	.	AC=2;AF=1.00;AN=2;DP=32;ExcessHet=3.0103;FS=0.000;MLEAC=2;MLEAF=1.00;MQ=43.70;QD=28.02;SOR=0.957	GT:AD:DP:GQ:PL	1/1:0,32:32:99:1367,99,0
3L	10986465	.	G	A	1508.77	.	AC=2;AF=1.00;AN=2;DP=39;ExcessHet=3.0103;FS=0.000;MLEAC=2;MLEAF=1.00;MQ=43.36;QD=29.26;SOR=0.743	GT:AD:DP:GQ:PL	1/1:0,39:39:99:1537,117,0
3L	10986625	.	A	T	970.77	.	AC=2;AF=1.00;AN=2;DP=22;ExcessHet=3.0103;FS=0.000;MLEAC=2;MLEAF=1.00;MQ=42.88;QD=30.45;SOR=0.874	GT:AD:DP:GQ:PL	1/1:0,22:22:69:999,69,0
3L	10986630	.	G	GTGGGA	1006.73	.	AC=2;AF=1.00;AN=2;DP=23;ExcessHet=3.0103;FS=0.000;MLEAC=2;MLEAF=1.00;MQ=42.93;QD=37.22;SOR=0.963	GT:AD:DP:GQ:PL	1/1:0,23:23:72:1044,72,0
3L	10986635	.	G	T	961.77	.	AC=2;AF=1.00;AN=2;DP=22;ExcessHet=3.0103;FS=0.000;MLEAC=2;MLEAF=1.00;MQ=42.84;QD=33.61;SOR=0.693	GT:AD:DP:GQ:PL	1/1:0,22:22:66:990,66,0
3L	10986636	.	A	G	961.77	.	AC=2;AF=1.00;AN=2;DP=22;ExcessHet=3.0103;FS=0.000;MLEAC=2;MLEAF=1.00;MQ=42.84;QD=33.23;SOR=0.693	GT:AD:DP:GQ:PL	1/1:0,22:22:66:990,66,0
3L	10986643	.	G	C	1006.77	.	AC=2;AF=1.00;AN=2;DP=21;ExcessHet=3.0103;FS=0.000;MLEAC=2;MLEAF=1.00;MQ=42.88;QD=31.05;SOR=0.990	GT:AD:DP:GQ:PL	1/1:0,21:21:69:1035,69,0
3L	10986644	.	T	A	961.77	.	AC=2;AF=1.00;AN=2;DP=22;ExcessHet=3.0103;FS=0.000;MLEAC=2;MLEAF=1.00;MQ=42.93;QD=30.53;SOR=1.085	GT:AD:DP:GQ:PL	1/1:0,22:22:66:990,66,0
3L	10986647	.	T	C	916.77	.	AC=2;AF=1.00;AN=2;DP=20;ExcessHet=3.0103;FS=0.000;MLEAC=2;MLEAF=1.00;MQ=42.92;QD=27.29;SOR=1.127	GT:AD:DP:GQ:PL	1/1:0,20:20:63:945,63,0
3L	10986682	.	T	A	554.77	.	AC=2;AF=1.00;AN=2;DP=21;ExcessHet=3.0103;FS=0.000;MLEAC=2;MLEAF=1.00;MQ=42.47;QD=26.42;SOR=0.784	GT:AD:DP:GQ:PL	1/1:0,21:21:63:583,63,0
3L	10986750	.	T	A	1033.77	.	AC=2;AF=1.00;AN=2;DP=24;ExcessHet=3.0103;FS=0.000;MLEAC=2;MLEAF=1.00;MQ=42.73;QD=32.38;SOR=1.519	GT:AD:DP:GQ:PL	1/1:0,24:24:72:1062,72,0
3L	10986751	.	A	T	1033.77	.	AC=2;AF=1.00;AN=2;DP=24;ExcessHet=3.0103;FS=0.000;MLEAC=2;MLEAF=1.00;MQ=42.73;QD=30.98;SOR=1.519	GT:AD:DP:GQ:PL	1/1:0,24:24:72:1062,72,0
3L	10986767	.	G	A	1276.77	.	AC=2;AF=1.00;AN=2;DP=29;ExcessHet=3.0103;FS=0.000;MLEAC=2;MLEAF=1.00;MQ=42.36;QD=25.71;SOR=0.760	GT:AD:DP:GQ:PL	1/1:0,29:29:87:1305,87,0
3L	10986775	.	TA	T	1447.73	.	AC=2;AF=1.00;AN=2;DP=31;ExcessHet=3.0103;FS=0.000;MLEAC=2;MLEAF=1.00;MQ=42.31;QD=30.21;SOR=0.756	GT:AD:DP:GQ:PL	1/1:0,31:31:99:1485,99,0
3L	10986778	.	A	C	1456.77	.	AC=2;AF=1.00;AN=2;DP=32;ExcessHet=3.0103;FS=0.000;MLEAC=2;MLEAF=1.00;MQ=42.30;QD=32.73;SOR=0.818	GT:AD:DP:GQ:PL	1/1:0,32:32:99:1485,99,0
3L	10986786	.	A	T	1478.77	.	AC=2;AF=1.00;AN=2;DP=33;ExcessHet=3.0103;FS=0.000;MLEAC=2;MLEAF=1.00;MQ=42.06;QD=36.77;SOR=1.022	GT:AD:DP:GQ:PL	1/1:0,33:33:99:1507,102,0
3L	10986824	.	G	GC	1128.73	.	AC=2;AF=1.00;AN=2;DP=37;ExcessHet=3.0103;FS=0.000;MLEAC=2;MLEAF=1.00;MQ=41.70;QD=30.51;SOR=1.432	GT:AD:DP:GQ:PL	1/1:0,37:37:99:1166,111,0
3L	10986862	.	T	A	1771.77	.	AC=2;AF=1.00;AN=2;DP=40;ExcessHet=3.0103;FS=0.000;MLEAC=2;MLEAF=1.00;MQ=41.14;QD=27.70;SOR=1.981	GT:AD:DP:GQ:PL	1/1:0,40:40:99:1800,123,0
3L	10986873	.	A	C	1761.77	.	AC=2;AF=1.00;AN=2;DP=40;ExcessHet=3.0103;FS=0.000;MLEAC=2;MLEAF=1.00;MQ=41.09;QD=26.42;SOR=2.191	GT:AD:DP:GQ:PL	1/1:0,40:40:99:1790,120,0
3L	10986875	.	G	GT	1797.73	.	AC=2;AF=1.00;AN=2;DP=39;ExcessHet=3.0103;FS=0.000;MLEAC=2;MLEAF=1.00;MQ=41.07;QD=23.98;SOR=2.133	GT:AD:DP:GQ:PL	1/1:0,39:39:99:1835,123,0
3L	10986889	.	C	CGACG	1751.73	.	AC=2;AF=1.00;AN=2;DP=39;ExcessHet=3.0103;FS=0.000;MLEAC=2;MLEAF=1.00;MQ=40.68;QD=33.70;SOR=1.387	GT:AD:DP:GQ:PL	1/1:0,39:39:99:1789,120,0
3L	10986951	.	C	G	1537.77	.	AC=2;AF=1.00;AN=2;DP=35;ExcessHet=3.0103;FS=0.000;MLEAC=2;MLEAF=1.00;MQ=40.18;QD=29.39;SOR=0.869	GT:AD:DP:GQ:PL	1/1:0,35:35:99:1566,105,0
3L	10986955	.	T	C	1536.77	.	AC=2;AF=1.00;AN=2;DP=35;ExcessHet=3.0103;FS=0.000;MLEAC=2;MLEAF=1.00;MQ=40.18;QD=30.51;SOR=0.869	GT:AD:DP:GQ:PL	1/1:0,35:35:99:1565,105,0
3L	10986962	.	AAGAGCAAGGGGC	A	1528.73	.	AC=2;AF=1.00;AN=2;DP=35;ExcessHet=3.0103;FS=0.000;MLEAC=2;MLEAF=1.00;MQ=40.18;QD=28.28;SOR=0.749	GT:AD:DP:GQ:PL	1/1:0,35:35:99:1566,105,0
3L	10987052	.	T	C	1501.77	.	AC=2;AF=1.00;AN=2;DP=34;ExcessHet=3.0103;FS=0.000;MLEAC=2;MLEAF=1.00;MQ=41.56;QD=35.05;SOR=0.811	GT:AD:DP:GQ:PL	1/1:0,34:34:99:1530,102,0
3L	10987059	.	C	CT	1537.73	.	AC=2;AF=1.00;AN=2;DP=35;ExcessHet=3.0103;FS=0.000;MLEAC=2;MLEAF=1.00;MQ=41.63;QD=29.81;SOR=0.749	GT:AD:DP:GQ:PL	1/1:0,35:35:99:1575,105,0
3L	10987061	.	G	GT	1566.73	.	AC=2;AF=1.00;AN=2;DP=35;ExcessHet=3.0103;FS=0.000;MLEAC=2;MLEAF=1.00;MQ=41.63;QD=32.13;SOR=0.749	GT:AD:DP:GQ:PL	1/1:0,35:35:99:1604,108,0
3L	10987081	.	T	G	1493.77	.	AC=2;AF=1.00;AN=2;DP=33;ExcessHet=3.0103;FS=0.000;MLEAC=2;MLEAF=1.00;MQ=41.64;QD=32.62;SOR=0.880	GT:AD:DP:GQ:PL	1/1:0,33:33:99:1522,105,0
3L	10987163	.	G	GCCCCC	926.73	.	AC=2;AF=1.00;AN=2;DP=20;ExcessHet=3.0103;FS=0.000;MLEAC=2;MLEAF=1.00;MQ=41.63;QD=30.19;SOR=0.892	GT:AD:DP:GQ:PL	1/1:0,20:20:72:964,72,0
3L	10987165	.	T	C	935.77	.	AC=2;AF=1.00;AN=2;DP=20;ExcessHet=3.0103;FS=0.000;MLEAC=2;MLEAF=1.00;MQ=41.88;QD=32.94;SOR=0.892	GT:AD:DP:GQ:PL	1/1:0,20:20:72:964,72,0
3L	10987315	.	C	CG	398.94	.	AC=2;AF=1.00;AN=2;BaseQRankSum=-1.167;ClippingRankSum=0.000;DP=40;ExcessHet=3.0103;FS=12.784;MLEAC=2;MLEAF=1.00;MQ=43.22;MQRankSum=0.235;QD=15.34;ReadPosRankSum=0.815;SOR=0.197	GT:AD:DP:GQ:PL	1/1:5,21:26:13:436,13,0
3L	10987322	.	T	C	435.88	.	AC=2;AF=1.00;AN=2;BaseQRankSum=2.530;ClippingRankSum=0.000;DP=27;ExcessHet=3.0103;FS=12.231;MLEAC=2;MLEAF=1.00;MQ=43.14;MQRankSum=0.303;QD=16.14;ReadPosRankSum=0.781;SOR=0.027	GT:AD:DP:GQ:PL	1/1:5,22:27:16:464,16,0
3L	10987334	.	C	T	741.77	.	AC=2;AF=1.00;AN=2;DP=32;ExcessHet=3.0103;FS=0.000;MLEAC=2;MLEAF=1.00;MQ=43.09;QD=24.73;SOR=0.826	GT:AD:DP:GQ:PL	1/1:0,30:30:89:770,89,0
3L	10987367	.	A	G	798.77	.	AC=2;AF=1.00;AN=2;DP=32;ExcessHet=3.0103;FS=0.000;MLEAC=2;MLEAF=1.00;MQ=43.00;QD=24.96;SOR=1.284	GT:AD:DP:GQ:PL	1/1:0,32:32:95:827,95,0
3L	10987378	.	C	G	809.77	.	AC=2;AF=1.00;AN=2;DP=32;ExcessHet=3.0103;FS=0.000;MLEAC=2;MLEAF=1.00;MQ=43.06;QD=26.12;SOR=1.044	GT:AD:DP:GQ:PL	1/1:0,31:31:93:838,93,0
3L	10987431	.	G	C	1090.77	.	AC=2;AF=1.00;AN=2;DP=41;ExcessHet=3.0103;FS=0.000;MLEAC=2;MLEAF=1.00;MQ=43.55;QD=26.60;SOR=0.843	GT:AD:DP:GQ:PL	1/1:0,41:41:99:1119,123,0
3L	10987453	.	A	T	2069.77	.	AC=2;AF=1.00;AN=2;DP=46;ExcessHet=3.0103;FS=0.000;MLEAC=2;MLEAF=1.00;MQ=43.55;QD=28.43;SOR=0.780	GT:AD:DP:GQ:PL	1/1:0,46:46:99:2098,141,0
3L	10987454	.	A	T	2097.77	.	AC=2;AF=1.00;AN=2;DP=46;ExcessHet=3.0103;FS=0.000;MLEAC=2;MLEAF=1.00;MQ=43.55;QD=28.62;SOR=0.780	GT:AD:DP:GQ:PL	1/1:0,46:46:99:2126,144,0
3L	10987462	.	T	A	2184.77	.	AC=2;AF=1.00;AN=2;DP=51;ExcessHet=3.0103;FS=0.000;MLEAC=2;MLEAF=1.00;MQ=43.52;QD=38.48;SOR=0.813	GT:AD:DP:GQ:PL	1/1:0,51:51:99:2213,153,0
3L	10987603	.	A	T	2539.77	.	AC=2;AF=1.00;AN=2;DP=58;ExcessHet=3.0103;FS=0.000;MLEAC=2;MLEAF=1.00;MQ=43.73;QD=25.45;SOR=0.836	GT:AD:DP:GQ:PL	1/1:0,58:58:99:2568,180,0
3L	10987606	.	T	A	2539.77	.	AC=2;AF=1.00;AN=2;DP=58;ExcessHet=3.0103;FS=0.000;MLEAC=2;MLEAF=1.00;MQ=43.76;QD=36.62;SOR=0.914	GT:AD:DP:GQ:PL	1/1:0,58:58:99:2568,180,0
3L	10987624	.	G	C	1486.77	.	AC=2;AF=1.00;AN=2;DP=58;ExcessHet=3.0103;FS=0.000;MLEAC=2;MLEAF=1.00;MQ=43.83;QD=25.63;SOR=0.997	GT:AD:DP:GQ:PL	1/1:0,58:58:99:1515,173,0
3L	10987681	.	GA	G	1074.73	.	AC=2;AF=1.00;AN=2;DP=53;ExcessHet=3.0103;FS=0.000;MLEAC=2;MLEAF=1.00;MQ=43.85;QD=21.07;SOR=0.732	GT:AD:DP:GQ:PL	1/1:0,51:51:99:1112,152,0
3L	10987737	.	T	C	1533.77	.	AC=2;AF=1.00;AN=2;DP=60;ExcessHet=3.0103;FS=0.000;MLEAC=2;MLEAF=1.00;MQ=43.90;QD=25.56;SOR=0.906	GT:AD:DP:GQ:PL	1/1:0,60:60:99:1562,178,0
3L	10987935	.	G	A	1294.77	.	AC=2;AF=1.00;AN=2;BaseQRankSum=1.801;ClippingRankSum=0.000;DP=51;ExcessHet=3.0103;FS=3.478;MLEAC=2;MLEAF=1.00;MQ=43.78;MQRankSum=-0.103;QD=26.42;ReadPosRankSum=0.461;SOR=0.626	GT:AD:DP:GQ:PL	1/1:1,48:49:99:1323,137,0
3L	10987968	.	G	C	1274.77	.	AC=2;AF=1.00;AN=2;DP=50;ExcessHet=3.0103;FS=0.000;MLEAC=2;MLEAF=1.00;MQ=43.88;QD=25.50;SOR=0.952	GT:AD:DP:GQ:PL	1/1:0,50:50:99:1303,148,0
3L	10987979	.	AC	A	2191.73	.	AC=2;AF=1.00;AN=2;DP=50;ExcessHet=3.0103;FS=0.000;MLEAC=2;MLEAF=1.00;MQ=43.88;QD=32.67;SOR=0.952	GT:AD:DP:GQ:PL	1/1:0,50:50:99:2229,151,0
3L	10987981	.	C	G	2200.77	.	AC=2;AF=1.00;AN=2;DP=50;ExcessHet=3.0103;FS=0.000;MLEAC=2;MLEAF=1.00;MQ=43.88;QD=31.15;SOR=0.952	GT:AD:DP:GQ:PL	1/1:0,50:50:99:2229,151,0
3L	10987992	.	G	C	1357.77	.	AC=2;AF=1.00;AN=2;DP=51;ExcessHet=3.0103;FS=0.000;MLEAC=2;MLEAF=1.00;MQ=43.88;QD=27.16;SOR=0.859	GT:AD:DP:GQ:PL	1/1:0,50:50:99:1386,149,0
3L	10988010	.	TA	T	1149.73	.	AC=2;AF=1.00;AN=2;DP=55;ExcessHet=3.0103;FS=0.000;MLEAC=2;MLEAF=1.00;MQ=43.84;QD=22.11;SOR=1.136	GT:AD:DP:GQ:PL	1/1:0,52:52:99:1187,155,0
3L	10988032	.	C	G	2229.77	.	AC=2;AF=1.00;AN=2;DP=51;ExcessHet=3.0103;FS=0.000;MLEAC=2;MLEAF=1.00;MQ=43.79;QD=28.41;SOR=0.994	GT:AD:DP:GQ:PL	1/1:0,51:51:99:2258,154,0
3L	10988035	.	T	C	2267.77	.	AC=2;AF=1.00;AN=2;DP=52;ExcessHet=3.0103;FS=0.000;MLEAC=2;MLEAF=1.00;MQ=43.79;QD=27.89;SOR=0.941	GT:AD:DP:GQ:PL	1/1:0,52:52:99:2296,157,0
3L	10988048	.	T	C	2575.77	.	AC=2;AF=1.00;AN=2;DP=58;ExcessHet=3.0103;FS=0.000;MLEAC=2;MLEAF=1.00;MQ=43.78;QD=28.26;SOR=0.914	GT:AD:DP:GQ:PL	1/1:0,58:58:99:2604,178,0
3L	10988057	.	A	T	2610.77	.	AC=2;AF=1.00;AN=2;DP=59;ExcessHet=3.0103;FS=0.000;MLEAC=2;MLEAF=1.00;MQ=43.78;QD=29.37;SOR=0.871	GT:AD:DP:GQ:PL	1/1:0,59:59:99:2639,181,0
3L	10988231	.	T	C	1398.77	.	AC=2;AF=1.00;AN=2;DP=53;ExcessHet=3.0103;FS=0.000;MLEAC=2;MLEAF=1.00;MQ=44.00;QD=26.39;SOR=0.808	GT:AD:DP:GQ:PL	1/1:0,53:53:99:1427,158,0
3L	10988307	.	GA	G	957.73	.	AC=2;AF=1.00;AN=2;BaseQRankSum=1.000;ClippingRankSum=0.000;DP=65;ExcessHet=3.0103;FS=4.529;MLEAC=2;MLEAF=1.00;MQ=43.97;MQRankSum=-0.206;QD=16.80;ReadPosRankSum=-1.657;SOR=0.402	GT:AD:DP:GQ:PL	1/1:4,53:57:87:995,87,0
3L	10988337	.	C	A	1431.77	.	AC=2;AF=1.00;AN=2;DP=51;ExcessHet=3.0103;FS=0.000;MLEAC=2;MLEAF=1.00;MQ=43.96;QD=28.07;SOR=0.732	GT:AD:DP:GQ:PL	1/1:0,51:51:99:1460,153,0
3L	10988368	.	C	G	2750.77	.	AC=2;AF=1.00;AN=2;DP=64;ExcessHet=3.0103;FS=0.000;MLEAC=2;MLEAF=1.00;MQ=43.88;QD=29.29;SOR=0.822	GT:AD:DP:GQ:PL	1/1:0,64:64:99:2779,196,0
3L	10988379	.	G	C	2745.77	.	AC=2;AF=1.00;AN=2;DP=64;ExcessHet=3.0103;FS=0.000;MLEAC=2;MLEAF=1.00;MQ=43.88;QD=30.70;SOR=1.044	GT:AD:DP:GQ:PL	1/1:0,64:64:99:2774,196,0
3L	10988482	.	A	T	1537.77	.	AC=2;AF=1.00;AN=2;BaseQRankSum=1.831;ClippingRankSum=0.000;DP=59;ExcessHet=3.0103;FS=3.832;MLEAC=2;MLEAF=1.00;MQ=44.00;MQRankSum=0.000;QD=26.51;ReadPosRankSum=1.458;SOR=0.866	GT:AD:DP:GQ:PL	1/1:1,57:58:99:1566,164,0
3L	10989059	.	CGACT	C	2864.73	.	AC=2;AF=1.00;AN=2;DP=68;ExcessHet=3.0103;FS=0.000;MLEAC=2;MLEAF=1.00;MQ=43.06;QD=30.97;SOR=0.787	GT:AD:DP:GQ:PL	1/1:0,65:65:99:2902,196,0
3L	10989075	.	A	T	3071.77	.	AC=2;AF=1.00;AN=2;DP=70;ExcessHet=3.0103;FS=0.000;MLEAC=2;MLEAF=1.00;MQ=43.00;QD=27.41;SOR=0.750	GT:AD:DP:GQ:PL	1/1:0,70:70:99:3100,214,0
3L	10989080	.	G	A	2952.77	.	AC=2;AF=1.00;AN=2;DP=67;ExcessHet=3.0103;FS=0.000;MLEAC=2;MLEAF=1.00;MQ=42.93;QD=30.62;SOR=0.723	GT:AD:DP:GQ:PL	1/1:0,67:67:99:2981,202,0
3L	10989120	.	C	CGAGCAAATG	2940.73	.	AC=2;AF=1.00;AN=2;DP=64;ExcessHet=3.0103;FS=0.000;MLEAC=2;MLEAF=1.00;MQ=42.97;QD=34.79;SOR=0.859	GT:AD:DP:GQ:PL	1/1:0,63:63:99:2978,202,0
3L	10989124	.	C	G	2745.77	.	AC=2;AF=1.00;AN=2;DP=59;ExcessHet=3.0103;FS=0.000;MLEAC=2;MLEAF=1.00;MQ=42.95;QD=30.31;SOR=0.871	GT:AD:DP:GQ:PL	1/1:0,59:59:99:2774,187,0
3L	10989227	.	C	T	1338.77	.	AC=2;AF=1.00;AN=2;DP=48;ExcessHet=3.0103;FS=0.000;MLEAC=2;MLEAF=1.00;MQ=42.73;QD=27.89;SOR=1.562	GT:AD:DP:GQ:PL	1/1:0,48:48:99:1367,144,0
3L	10989242	.	T	TATTATGCCAACA	2284.73	.	AC=2;AF=1.00;AN=2;DP=52;ExcessHet=3.0103;FS=0.000;MLEAC=2;MLEAF=1.00;MQ=42.71;QD=29.75;SOR=1.931	GT:AD:DP:GQ:PL	1/1:0,46:46:99:2322,156,0
3L	10989263	.	T	C	1422.77	.	AC=2;AF=1.00;AN=2;DP=53;ExcessHet=3.0103;FS=0.000;MLEAC=2;MLEAF=1.00;MQ=42.62;QD=26.84;SOR=1.654	GT:AD:DP:GQ:PL	1/1:0,53:53:99:1451,159,0
3L	10989290	.	C	A	1520.77	.	AC=2;AF=1.00;AN=2;DP=56;ExcessHet=3.0103;FS=0.000;MLEAC=2;MLEAF=1.00;MQ=42.70;QD=27.16;SOR=1.651	GT:AD:DP:GQ:PL	1/1:0,56:56:99:1549,168,0
3L	10989383	.	A	G	1136.77	.	AC=2;AF=1.00;AN=2;DP=42;ExcessHet=3.0103;FS=0.000;MLEAC=2;MLEAF=1.00;MQ=43.44;QD=27.07;SOR=0.892	GT:AD:DP:GQ:PL	1/1:0,42:42:99:1165,126,0
3L	10989426	.	A	C	1643.77	.	AC=2;AF=1.00;AN=2;DP=38;ExcessHet=3.0103;FS=0.000;MLEAC=2;MLEAF=1.00;MQ=43.53;QD=34.35;SOR=1.493	GT:AD:DP:GQ:PL	1/1:0,38:38:99:1672,114,0
3L	10989429	.	TC	T	1660.73	.	AC=2;AF=1.00;AN=2;DP=38;ExcessHet=3.0103;FS=0.000;MLEAC=2;MLEAF=1.00;MQ=43.53;QD=30.43;SOR=1.329	GT:AD:DP:GQ:PL	1/1:0,38:38:99:1698,117,0
3L	10989605	.	C	T	1178.77	.	AC=2;AF=1.00;AN=2;DP=47;ExcessHet=3.0103;FS=0.000;MLEAC=2;MLEAF=1.00;MQ=43.85;QD=26.19;SOR=1.280	GT:AD:DP:GQ:PL	1/1:0,45:45:99:1207,134,0
3L	10989642	.	G	T	1071.77	.	AC=2;AF=1.00;AN=2;DP=44;ExcessHet=3.0103;FS=0.000;MLEAC=2;MLEAF=1.00;MQ=43.76;QD=26.14;SOR=0.741	GT:AD:DP:GQ:PL	1/1:0,41:41:99:1100,122,0
3L	10989707	.	A	G	1410.77	.	AC=2;AF=1.00;AN=2;DP=55;ExcessHet=3.0103;FS=0.000;MLEAC=2;MLEAF=1.00;MQ=43.88;QD=27.13;SOR=1.136	GT:AD:DP:GQ:PL	1/1:0,52:52:99:1439,156,0
3L	10989793	.	C	G	1474.77	.	AC=2;AF=1.00;AN=2;DP=56;ExcessHet=3.0103;FS=0.000;MLEAC=2;MLEAF=1.00;MQ=43.97;QD=26.34;SOR=0.693	GT:AD:DP:GQ:PL	1/1:0,56:56:99:1503,168,0
3L	10990033	.	ATTG	A	401.50	.	AC=2;AF=1.00;AN=2;BaseQRankSum=-0.676;ClippingRankSum=0.000;DP=41;ExcessHet=3.0103;FS=4.683;MLEAC=2;MLEAF=1.00;MQ=43.90;MQRankSum=2.491;QD=11.81;ReadPosRankSum=-0.219;SOR=0.261	GT:AD:DP:GQ:PL	1/1:5,29:34:3:437,3,0
3L	10990039	.	A	AG	401.50	.	AC=2;AF=1.00;AN=2;BaseQRankSum=-0.818;ClippingRankSum=0.000;DP=41;ExcessHet=3.0103;FS=4.683;MLEAC=2;MLEAF=1.00;MQ=43.90;MQRankSum=2.491;QD=11.81;SOR=0.261	GT:AD:DP:GQ:PL	1/1:5,29:34:3:437,3,0
3L	10990041	.	A	T	1820.73	.	AC=2;AF=1.00;AN=2;DP=42;ExcessHet=3.0103;FS=0.000;MLEAC=2;MLEAF=1.00;MQ=43.91;QD=29.96;SOR=0.760	GT:AD:DP:GQ:PL	1/1:0,42:42:99:1856,132,0
3L	10990047	.	T	C	1936.77	.	AC=2;AF=1.00;AN=2;DP=43;ExcessHet=3.0103;FS=0.000;MLEAC=2;MLEAF=1.00;MQ=43.91;QD=29.24;SOR=0.836	GT:AD:DP:GQ:PL	1/1:0,43:43:99:1965,135,0
3L	10990120	.	A	G	1477.77	.	AC=2;AF=1.00;AN=2;DP=59;ExcessHet=3.0103;FS=0.000;MLEAC=2;MLEAF=1.00;MQ=43.97;QD=25.93;SOR=0.960	GT:AD:DP:GQ:PL	1/1:0,57:57:99:1506,169,0
3L	10990244	.	T	G	1838.77	.	AC=2;AF=1.00;AN=2;DP=68;ExcessHet=3.0103;FS=0.000;MLEAC=2;MLEAF=1.00;MQ=43.97;QD=27.04;SOR=0.752	GT:AD:DP:GQ:PL	1/1:0,68:68:99:1867,204,0
3L	10990262	.	G	C	1527.77	.	AC=2;AF=1.00;AN=2;DP=58;ExcessHet=3.0103;FS=0.000;MLEAC=2;MLEAF=1.00;MQ=43.97;QD=26.34;SOR=0.836	GT:AD:DP:GQ:PL	1/1:0,58:58:99:1556,174,0
3L	10990289	.	TTA	T	2371.73	.	AC=2;AF=1.00;AN=2;DP=61;ExcessHet=3.0103;FS=0.000;MLEAC=2;MLEAF=1.00;MQ=43.94;QD=30.78;SOR=0.725	GT:AD:DP:GQ:PL	1/1:0,61:61:99:2409,184,0
3L	10990302	.	G	A	1783.77	.	AC=2;AF=1.00;AN=2;DP=66;ExcessHet=3.0103;FS=0.000;MLEAC=2;MLEAF=1.00;MQ=43.94;QD=27.03;SOR=0.818	GT:AD:DP:GQ:PL	1/1:0,66:66:99:1812,198,0
3L	10990491	.	C	T	1652.77	.	AC=2;AF=1.00;AN=2;DP=63;ExcessHet=3.0103;FS=0.000;MLEAC=2;MLEAF=1.00;MQ=43.97;QD=26.66;SOR=0.693	GT:AD:DP:GQ:PL	1/1:0,62:62:99:1681,186,0
3L	10990635	.	C	T	1961.77	.	AC=2;AF=1.00;AN=2;DP=73;ExcessHet=3.0103;FS=0.000;MLEAC=2;MLEAF=1.00;MQ=44.00;QD=27.25;SOR=0.869	GT:AD:DP:GQ:PL	1/1:0,72:72:99:1990,216,0
3L	10990696	.	T	C	2564.77	.	AC=2;AF=1.00;AN=2;DP=58;ExcessHet=3.0103;FS=0.000;MLEAC=2;MLEAF=1.00;MQ=44.00;QD=26.08;SOR=1.278	GT:AD:DP:GQ:PL	1/1:0,58:58:99:2593,175,0
3L	10990699	.	G	A	2534.77	.	AC=2;AF=1.00;AN=2;DP=57;ExcessHet=3.0103;FS=0.000;MLEAC=2;MLEAF=1.00;MQ=44.00;QD=29.12;SOR=1.342	GT:AD:DP:GQ:PL	1/1:0,57:57:99:2563,172,0
3L	10990702	.	C	T	2527.77	.	AC=2;AF=1.00;AN=2;DP=57;ExcessHet=3.0103;FS=0.000;MLEAC=2;MLEAF=1.00;MQ=44.00;QD=28.43;SOR=1.453	GT:AD:DP:GQ:PL	1/1:0,57:57:99:2556,172,0
3L	10990797	.	G	T	1537.77	.	AC=2;AF=1.00;AN=2;BaseQRankSum=1.821;ClippingRankSum=0.000;DP=60;ExcessHet=3.0103;FS=4.017;MLEAC=2;MLEAF=1.00;MQ=44.00;MQRankSum=0.000;QD=26.51;ReadPosRankSum=-0.619;SOR=0.993	GT:AD:DP:GQ:PL	1/1:1,57:58:99:1566,164,0
3L	10990861	.	A	T	1669.77	.	AC=2;AF=1.00;AN=2;DP=60;ExcessHet=3.0103;FS=0.000;MLEAC=2;MLEAF=1.00;MQ=43.94;QD=27.83;SOR=0.760	GT:AD:DP:GQ:PL	1/1:0,60:60:99:1698,180,0
3L	10991357	.	C	G	1992.77	.	AC=2;AF=1.00;AN=2;DP=46;ExcessHet=3.0103;FS=0.000;MLEAC=2;MLEAF=1.00;MQ=43.85;QD=32.27;SOR=0.780	GT:AD:DP:GQ:PL	1/1:0,46:46:99:2021,141,0
3L	10991366	.	G	T	2067.77	.	AC=2;AF=1.00;AN=2;DP=46;ExcessHet=3.0103;FS=0.000;MLEAC=2;MLEAF=1.00;MQ=43.85;QD=23.60;SOR=0.874	GT:AD:DP:GQ:PL	1/1:0,46:46:99:2096,141,0
3L	10991385	.	ATG	A	1803.73	.	AC=2;AF=1.00;AN=2;DP=41;ExcessHet=3.0103;FS=0.000;MLEAC=2;MLEAF=1.00;MQ=43.84;QD=30.66;SOR=0.741	GT:AD:DP:GQ:PL	1/1:0,41:41:99:1841,123,0
3L	10991388	.	G	A	1767.77	.	AC=2;AF=1.00;AN=2;DP=40;ExcessHet=3.0103;FS=0.000;MLEAC=2;MLEAF=1.00;MQ=43.83;QD=30.00;SOR=0.693	GT:AD:DP:GQ:PL	1/1:0,40:40:99:1796,120,0
3L	10991490	.	G	A	1598.77	.	AC=2;AF=1.00;AN=2;DP=58;ExcessHet=3.0103;FS=0.000;MLEAC=2;MLEAF=1.00;MQ=43.77;QD=28.05;SOR=1.140	GT:AD:DP:GQ:PL	1/1:0,57:57:99:1627,171,0
3L	10991620	.	A	G	1389.77	.	AC=2;AF=1.00;AN=2;DP=52;ExcessHet=3.0103;FS=0.000;MLEAC=2;MLEAF=1.00;MQ=43.75;QD=27.25;SOR=0.900	GT:AD:DP:GQ:PL	1/1:0,51:51:99:1418,153,0
3L	10991726	.	C	T	2590.77	.	AC=2;AF=1.00;AN=2;DP=62;ExcessHet=3.0103;FS=0.000;MLEAC=2;MLEAF=1.00;MQ=43.86;QD=33.74;SOR=0.760	GT:AD:DP:GQ:PL	1/1:0,60:60:99:2619,183,0
3L	10991742	.	T	G	2835.77	.	AC=2;AF=1.00;AN=2;DP=62;ExcessHet=3.0103;FS=0.000;MLEAC=2;MLEAF=1.00;MQ=43.86;QD=30.19;SOR=0.831	GT:AD:DP:GQ:PL	1/1:0,60:60:99:2864,193,0
3L	10991748	.	T	C	2896.77	.	AC=2;AF=1.00;AN=2;DP=67;ExcessHet=3.0103;FS=0.000;MLEAC=2;MLEAF=1.00;MQ=43.87;QD=30.11;SOR=0.854	GT:AD:DP:GQ:PL	1/1:0,65:65:99:2925,196,0
3L	10991750	.	T	A	2896.77	.	AC=2;AF=1.00;AN=2;DP=67;ExcessHet=3.0103;FS=0.000;MLEAC=2;MLEAF=1.00;MQ=43.87;QD=27.87;SOR=0.854	GT:AD:DP:GQ:PL	1/1:0,65:65:99:2925,196,0
3L	10991751	.	C	A	2896.77	.	AC=2;AF=1.00;AN=2;DP=67;ExcessHet=3.0103;FS=0.000;MLEAC=2;MLEAF=1.00;MQ=43.87;QD=31.32;SOR=0.854	GT:AD:DP:GQ:PL	1/1:0,65:65:99:2925,196,0
3L	10991790	.	G	C	2778.77	.	AC=2;AF=1.00;AN=2;DP=63;ExcessHet=3.0103;FS=0.000;MLEAC=2;MLEAF=1.00;MQ=43.86;QD=27.44;SOR=1.234	GT:AD:DP:GQ:PL	1/1:0,62:62:99:2807,190,0
3L	10991792	.	C	T	2778.77	.	AC=2;AF=1.00;AN=2;DP=64;ExcessHet=3.0103;FS=0.000;MLEAC=2;MLEAF=1.00;MQ=43.86;QD=25.05;SOR=1.270	GT:AD:DP:GQ:PL	1/1:0,63:63:99:2807,190,0
3L	10991871	.	T	A	1677.77	.	AC=2;AF=1.00;AN=2;DP=64;ExcessHet=3.0103;FS=0.000;MLEAC=2;MLEAF=1.00;MQ=43.97;QD=26.63;SOR=1.092	GT:AD:DP:GQ:PL	1/1:0,63:63:99:1706,189,0
3L	10992004	.	T	A	1258.77	.	AC=2;AF=1.00;AN=2;DP=48;ExcessHet=3.0103;FS=0.000;MLEAC=2;MLEAF=1.00;MQ=43.96;QD=26.78;SOR=1.378	GT:AD:DP:GQ:PL	1/1:0,47:47:99:1287,141,0
3L	10992057	.	AAAAAAT	A	1957.73	.	AC=2;AF=1.00;AN=2;DP=46;ExcessHet=3.0103;FS=0.000;MLEAC=2;MLEAF=1.00;MQ=43.96;QD=35.46;SOR=1.329	GT:AD:DP:GQ:PL	1/1:0,46:46:99:1995,138,0
3L	10992337	.	G	GTTTCTCGTAT	1792.73	.	AC=2;AF=1.00;AN=2;DP=40;ExcessHet=3.0103;FS=0.000;MLEAC=2;MLEAF=1.00;MQ=43.47;QD=31.42;SOR=1.236	GT:AD:DP:GQ:PL	1/1:0,39:39:99:1830,123,0
3L	10992390	.	G	C	1004.77	.	AC=2;AF=1.00;AN=2;DP=38;ExcessHet=3.0103;FS=0.000;MLEAC=2;MLEAF=1.00;MQ=43.55;QD=27.16;SOR=0.984	GT:AD:DP:GQ:PL	1/1:0,37:37:99:1033,111,0
3L	10992442	.	G	A	1086.77	.	AC=2;AF=1.00;AN=2;BaseQRankSum=1.817;ClippingRankSum=0.000;DP=46;ExcessHet=3.0103;FS=0.000;MLEAC=2;MLEAF=1.00;MQ=43.71;MQRankSum=0.000;QD=24.15;ReadPosRankSum=1.430;SOR=0.223	GT:AD:DP:GQ:PL	1/1:1,44:45:99:1115,123,0
3L	10992964	.	A	T	1705.77	.	AC=2;AF=1.00;AN=2;DP=63;ExcessHet=3.0103;FS=0.000;MLEAC=2;MLEAF=1.00;MQ=44.00;QD=27.51;SOR=0.826	GT:AD:DP:GQ:PL	1/1:0,62:62:99:1734,186,0
3L	10993167	.	C	A	1701.77	.	AC=2;AF=1.00;AN=2;DP=63;ExcessHet=3.0103;FS=0.000;MLEAC=2;MLEAF=1.00;MQ=44.00;QD=27.01;SOR=1.179	GT:AD:DP:GQ:PL	1/1:0,63:63:99:1730,188,0
3L	10993243	.	C	T	1120.77	.	AC=2;AF=1.00;AN=2;DP=42;ExcessHet=3.0103;FS=0.000;MLEAC=2;MLEAF=1.00;MQ=44.00;QD=26.68;SOR=1.127	GT:AD:DP:GQ:PL	1/1:0,42:42:99:1149,126,0
3L	10993501	.	A	G	1339.77	.	AC=2;AF=1.00;AN=2;BaseQRankSum=1.728;ClippingRankSum=0.000;DP=52;ExcessHet=3.0103;FS=0.000;MLEAC=2;MLEAF=1.00;MQ=43.61;MQRankSum=-0.261;QD=25.76;ReadPosRankSum=1.671;SOR=0.239	GT:AD:DP:GQ:PL	1/1:1,51:52:99:1368,145,0
3L	10993543	.	C	T	1233.77	.	AC=2;AF=1.00;AN=2;DP=48;ExcessHet=3.0103;FS=0.000;MLEAC=2;MLEAF=1.00;MQ=43.57;QD=26.25;SOR=0.919	GT:AD:DP:GQ:PL	1/1:0,47:47:99:1262,140,0
3L	10993785	.	G	A	1130.77	.	AC=2;AF=1.00;AN=2;DP=55;ExcessHet=3.0103;FS=0.000;MLEAC=2;MLEAF=1.00;MQ=42.58;QD=26.92;SOR=0.788	GT:AD:DP:GQ:PL	1/1:0,42:42:99:1159,126,0
3L	10993826	.	G	A	823.77	.	AC=2;AF=1.00;AN=2;DP=52;ExcessHet=3.0103;FS=0.000;MLEAC=2;MLEAF=1.00;MQ=42.76;QD=25.74;SOR=1.473	GT:AD:DP:GQ:PL	1/1:0,32:32:96:852,96,0
3L	10993890	.	C	T	560.77	.	AC=2;AF=1.00;AN=2;DP=36;ExcessHet=3.0103;FS=0.000;MLEAC=2;MLEAF=1.00;MQ=43.29;QD=25.49;SOR=1.931	GT:AD:DP:GQ:PL	1/1:0,22:22:66:589,66,0
3L	10993951	.	A	C	192.78	.	AC=2;AF=1.00;AN=2;DP=14;ExcessHet=3.0103;FS=0.000;MLEAC=2;MLEAF=1.00;MQ=42.70;QD=24.10;SOR=0.693	GT:AD:DP:GQ:PL	1/1:0,8:8:24:221,24,0
3L	10994178	.	T	C	1081.77	.	AC=2;AF=1.00;AN=2;DP=53;ExcessHet=3.0103;FS=0.000;MLEAC=2;MLEAF=1.00;MQ=43.55;QD=27.04;SOR=0.693	GT:AD:DP:GQ:PL	1/1:0,40:40:99:1110,120,0
3L	10994272	.	A	G	1273.77	.	AC=2;AF=1.00;AN=2;DP=55;ExcessHet=3.0103;FS=0.000;MLEAC=2;MLEAF=1.00;MQ=43.82;QD=25.48;SOR=0.859	GT:AD:DP:GQ:PL	1/1:0,50:50:99:1302,149,0
3L	10994556	.	C	T	1285.77	.	AC=2;AF=1.00;AN=2;DP=51;ExcessHet=3.0103;FS=0.000;MLEAC=2;MLEAF=1.00;MQ=44.00;QD=25.21;SOR=0.813	GT:AD:DP:GQ:PL	1/1:0,51:51:99:1314,151,0
3L	10994611	.	G	T	2239.77	.	AC=2;AF=1.00;AN=2;DP=51;ExcessHet=3.0103;FS=0.000;MLEAC=2;MLEAF=1.00;MQ=43.86;QD=26.05;SOR=0.813	GT:AD:DP:GQ:PL	1/1:0,51:51:99:2268,154,0
3L	10994614	.	T	G	2272.77	.	AC=2;AF=1.00;AN=2;DP=51;ExcessHet=3.0103;FS=0.000;MLEAC=2;MLEAF=1.00;MQ=43.80;QD=31.94;SOR=0.900	GT:AD:DP:GQ:PL	1/1:0,51:51:99:2301,157,0
3L	10994688	.	A	C	953.77	.	AC=2;AF=1.00;AN=2;DP=39;ExcessHet=3.0103;FS=0.000;MLEAC=2;MLEAF=1.00;MQ=43.56;QD=24.46;SOR=1.387	GT:AD:DP:GQ:PL	1/1:0,39:39:99:982,114,0
3L	10994735	.	C	G	1622.77	.	AC=2;AF=1.00;AN=2;DP=40;ExcessHet=3.0103;FS=0.000;MLEAC=2;MLEAF=1.00;MQ=43.50;QD=26.20;SOR=0.793	GT:AD:DP:GQ:PL	1/1:0,40:40:99:1651,122,0
3L	10994758	.	C	G	1645.77	.	AC=2;AF=1.00;AN=2;DP=41;ExcessHet=3.0103;FS=0.000;MLEAC=2;MLEAF=1.00;MQ=43.64;QD=27.94;SOR=0.741	GT:AD:DP:GQ:PL	1/1:0,41:41:99:1674,123,0
3L	10994800	.	T	C	1015.77	.	AC=2;AF=1.00;AN=2;DP=38;ExcessHet=3.0103;FS=0.000;MLEAC=2;MLEAF=1.00;MQ=43.87;QD=26.73;SOR=0.798	GT:AD:DP:GQ:PL	1/1:0,38:38:99:1044,114,0
3L	10994954	.	G	T	1000.77	.	AC=2;AF=1.00;AN=2;BaseQRankSum=1.825;ClippingRankSum=0.000;DP=39;ExcessHet=3.0103;FS=3.606;MLEAC=2;MLEAF=1.00;MQ=43.90;MQRankSum=-0.116;QD=25.66;ReadPosRankSum=-0.560;SOR=0.733	GT:AD:DP:GQ:PL	1/1:1,38:39:99:1029,107,0
3L	10995049	.	G	A	114.77	.	AC=1;AF=0.500;AN=2;BaseQRankSum=-0.864;ClippingRankSum=0.000;DP=31;ExcessHet=3.0103;FS=19.417;MLEAC=1;MLEAF=0.500;MQ=42.91;MQRankSum=0.229;QD=6.38;ReadPosRankSum=0.318;SOR=4.974	GT:AD:DP:GQ:PL	0/1:7,11:18:43:143,0,43
3L	10995051	.	T	G	114.77	.	AC=1;AF=0.500;AN=2;BaseQRankSum=-1.787;ClippingRankSum=0.000;DP=31;ExcessHet=3.0103;FS=19.417;MLEAC=1;MLEAF=0.500;MQ=42.91;MQRankSum=0.229;QD=6.38;ReadPosRankSum=0.775;SOR=4.974	GT:AD:DP:GQ:PL	0/1:7,11:18:43:143,0,43
3L	10995305	.	T	G	1122.77	.	AC=2;AF=1.00;AN=2;DP=45;ExcessHet=3.0103;FS=0.000;MLEAC=2;MLEAF=1.00;MQ=43.42;QD=24.95;SOR=0.737	GT:AD:DP:GQ:PL	1/1:0,45:45:99:1151,133,0
3L	10995474	.	T	C	1959.77	.	AC=2;AF=1.00;AN=2;DP=44;ExcessHet=3.0103;FS=0.000;MLEAC=2;MLEAF=1.00;MQ=43.25;QD=33.78;SOR=0.883	GT:AD:DP:GQ:PL	1/1:0,44:44:99:1988,135,0
3L	10995482	.	A	C	2014.77	.	AC=2;AF=1.00;AN=2;DP=47;ExcessHet=3.0103;FS=0.000;MLEAC=2;MLEAF=1.00;MQ=43.21;QD=24.95;SOR=0.919	GT:AD:DP:GQ:PL	1/1:0,47:47:99:2043,141,0
3L	10995493	.	G	C	1327.77	.	AC=2;AF=1.00;AN=2;DP=52;ExcessHet=3.0103;FS=0.000;MLEAC=2;MLEAF=1.00;MQ=43.21;QD=25.53;SOR=0.941	GT:AD:DP:GQ:PL	1/1:0,52:52:99:1356,154,0
3L	10995521	.	C	T	1578.77	.	AC=2;AF=1.00;AN=2;DP=57;ExcessHet=3.0103;FS=0.000;MLEAC=2;MLEAF=1.00;MQ=43.24;QD=27.70;SOR=1.047	GT:AD:DP:GQ:PL	1/1:0,57:57:99:1607,171,0
3L	10995532	.	C	T	2606.77	.	AC=2;AF=1.00;AN=2;DP=60;ExcessHet=3.0103;FS=0.000;MLEAC=2;MLEAF=1.00;MQ=43.28;QD=29.33;SOR=1.034	GT:AD:DP:GQ:PL	1/1:0,59:59:99:2635,178,0
3L	10995537	.	T	TG	2602.73	.	AC=2;AF=1.00;AN=2;DP=60;ExcessHet=3.0103;FS=0.000;MLEAC=2;MLEAF=1.00;MQ=43.28;QD=26.76;SOR=0.950	GT:AD:DP:GQ:PL	1/1:0,59:59:99:2640,178,0
3L	10995586	.	A	G	1645.77	.	AC=2;AF=1.00;AN=2;DP=61;ExcessHet=3.0103;FS=0.000;MLEAC=2;MLEAF=1.00;MQ=43.22;QD=26.98;SOR=0.725	GT:AD:DP:GQ:PL	1/1:0,61:61:99:1674,183,0
3L	10995620	.	C	A	1551.77	.	AC=2;AF=1.00;AN=2;DP=57;ExcessHet=3.0103;FS=0.000;MLEAC=2;MLEAF=1.00;MQ=43.17;QD=27.22;SOR=0.728	GT:AD:DP:GQ:PL	1/1:0,57:57:99:1580,171,0
3L	10995686	.	G	C	1353.77	.	AC=2;AF=1.00;AN=2;DP=50;ExcessHet=3.0103;FS=0.000;MLEAC=2;MLEAF=1.00;MQ=42.89;QD=27.08;SOR=1.157	GT:AD:DP:GQ:PL	1/1:0,50:50:99:1382,150,0
3L	10995702	.	C	CTG	2415.73	.	AC=2;AF=1.00;AN=2;DP=54;ExcessHet=3.0103;FS=0.000;MLEAC=2;MLEAF=1.00;MQ=42.79;QD=24.03;SOR=1.445	GT:AD:DP:GQ:PL	1/1:0,54:54:99:2453,166,0
3L	10995709	.	A	C	2356.77	.	AC=2;AF=1.00;AN=2;DP=51;ExcessHet=3.0103;FS=0.000;MLEAC=2;MLEAF=1.00;MQ=42.66;QD=37.70;SOR=1.201	GT:AD:DP:GQ:PL	1/1:0,51:51:99:2385,160,0
3L	10995712	.	C	A	2266.77	.	AC=2;AF=1.00;AN=2;DP=51;ExcessHet=3.0103;FS=0.000;MLEAC=2;MLEAF=1.00;MQ=42.66;QD=30.14;SOR=1.201	GT:AD:DP:GQ:PL	1/1:0,51:51:99:2295,153,0
3L	10995713	.	A	T	2266.77	.	AC=2;AF=1.00;AN=2;DP=50;ExcessHet=3.0103;FS=0.000;MLEAC=2;MLEAF=1.00;MQ=42.63;QD=27.47;SOR=1.157	GT:AD:DP:GQ:PL	1/1:0,50:50:99:2295,153,0
3L	10995789	.	A	C	1542.77	.	AC=2;AF=1.00;AN=2;DP=58;ExcessHet=3.0103;FS=0.000;MLEAC=2;MLEAF=1.00;MQ=42.81;QD=26.60;SOR=0.997	GT:AD:DP:GQ:PL	1/1:0,58:58:99:1571,173,0
3L	10995800	.	G	A	2366.77	.	AC=2;AF=1.00;AN=2;DP=54;ExcessHet=3.0103;FS=0.000;MLEAC=2;MLEAF=1.00;MQ=42.79;QD=32.03;SOR=0.931	GT:AD:DP:GQ:PL	1/1:0,54:54:99:2395,163,0
3L	10995810	.	G	T	2526.77	.	AC=2;AF=1.00;AN=2;DP=56;ExcessHet=3.0103;FS=0.000;MLEAC=2;MLEAF=1.00;MQ=42.87;QD=34.32;SOR=0.922	GT:AD:DP:GQ:PL	1/1:0,56:56:99:2555,172,0
3L	10995813	.	T	G	2526.77	.	AC=2;AF=1.00;AN=2;DP=56;ExcessHet=3.0103;FS=0.000;MLEAC=2;MLEAF=1.00;MQ=42.87;QD=29.81;SOR=0.841	GT:AD:DP:GQ:PL	1/1:0,56:56:99:2555,172,0
3L	10995841	.	A	T	1254.77	.	AC=2;AF=1.00;AN=2;DP=48;ExcessHet=3.0103;FS=0.000;MLEAC=2;MLEAF=1.00;MQ=43.01;QD=26.14;SOR=0.866	GT:AD:DP:GQ:PL	1/1:0,48:48:99:1283,144,0
3L	10995854	.	T	A	1366.77	.	AC=2;AF=1.00;AN=2;DP=52;ExcessHet=3.0103;FS=0.000;MLEAC=2;MLEAF=1.00;MQ=43.15;QD=26.80;SOR=0.813	GT:AD:DP:GQ:PL	1/1:0,51:51:99:1395,153,0
3L	10995871	.	A	G	1527.77	.	AC=2;AF=1.00;AN=2;DP=58;ExcessHet=3.0103;FS=0.000;MLEAC=2;MLEAF=1.00;MQ=43.06;QD=26.80;SOR=0.728	GT:AD:DP:GQ:PL	1/1:0,57:57:99:1556,171,0
3L	10995924	.	G	A	1163.77	.	AC=2;AF=1.00;AN=2;DP=46;ExcessHet=3.0103;FS=0.000;MLEAC=2;MLEAF=1.00;MQ=43.12;QD=26.45;SOR=0.883	GT:AD:DP:GQ:PL	1/1:0,44:44:99:1192,132,0
3L	10995968	.	A	C	1256.77	.	AC=2;AF=1.00;AN=2;DP=49;ExcessHet=3.0103;FS=0.000;MLEAC=2;MLEAF=1.00;MQ=43.38;QD=26.18;SOR=0.866	GT:AD:DP:GQ:PL	1/1:0,48:48:99:1285,144,0
3L	10996004	.	A	AC	1716.73	.	AC=2;AF=1.00;AN=2;DP=44;ExcessHet=3.0103;FS=0.000;MLEAC=2;MLEAF=1.00;MQ=43.44;QD=27.98;SOR=1.127	GT:AD:DP:GQ:PL	1/1:0,42:42:99:1754,126,0
3L	10996011	.	T	TG	1750.73	.	AC=2;AF=1.00;AN=2;DP=39;ExcessHet=3.0103;FS=0.000;MLEAC=2;MLEAF=1.00;MQ=43.55;QD=30.25;SOR=1.236	GT:AD:DP:GQ:PL	1/1:0,39:39:99:1788,129,0
3L	10996123	.	A	T	787.77	.	AC=2;AF=1.00;AN=2;DP=36;ExcessHet=3.0103;FS=0.000;MLEAC=2;MLEAF=1.00;MQ=42.91;QD=22.51;SOR=1.002	GT:AD:DP:GQ:PL	1/1:0,35:35:99:816,102,0
3L	10996171	.	A	AAAC,AAAAC	1962.73	.	AC=1,1;AF=0.500,0.500;AN=2;DP=45;ExcessHet=3.0103;FS=0.000;MLEAC=1,1;MLEAF=0.500,0.500;MQ=42.53;QD=30.46;SOR=1.371	GT:AD:DP:GQ:PL	1/2:0,23,13:36:99:2000,287,143,464,0,322
3L	10996172	.	TG	T	2068.73	.	AC=2;AF=1.00;AN=2;DP=46;ExcessHet=3.0103;FS=0.000;MLEAC=2;MLEAF=1.00;MQ=42.56;QD=25.83;SOR=1.609	GT:AD:DP:GQ:PL	1/1:0,46:46:99:2106,144,0
3L	10996180	.	A	AG	2003.73	.	AC=2;AF=1.00;AN=2;DP=45;ExcessHet=3.0103;FS=0.000;MLEAC=2;MLEAF=1.00;MQ=42.58;QD=25.21;SOR=1.714	GT:AD:DP:GQ:PL	1/1:0,45:45:99:2041,138,0
3L	10996213	.	G	GGTGGT	1616.73	.	AC=2;AF=1.00;AN=2;DP=36;ExcessHet=3.0103;FS=0.000;MLEAC=2;MLEAF=1.00;MQ=42.46;QD=35.98;SOR=2.432	GT:AD:DP:GQ:PL	1/1:0,36:36:99:1654,111,0
3L	10996271	.	G	A	1581.77	.	AC=2;AF=1.00;AN=2;DP=38;ExcessHet=3.0103;FS=0.000;MLEAC=2;MLEAF=1.00;MQ=43.43;QD=30.52;SOR=0.914	GT:AD:DP:GQ:PL	1/1:0,38:38:99:1610,117,0
3L	10996285	.	G	GA	766.73	.	AC=2;AF=1.00;AN=2;BaseQRankSum=-1.109;ClippingRankSum=0.000;DP=41;ExcessHet=3.0103;FS=0.000;MLEAC=2;MLEAF=1.00;MQ=43.60;MQRankSum=-0.601;QD=18.70;ReadPosRankSum=-1.332;SOR=0.850	GT:AD:DP:GQ:PL	1/1:2,39:41:82:804,82,0
3L	10996338	.	G	A	1132.77	.	AC=2;AF=1.00;AN=2;DP=44;ExcessHet=3.0103;FS=0.000;MLEAC=2;MLEAF=1.00;MQ=43.80;QD=25.74;SOR=0.883	GT:AD:DP:GQ:PL	1/1:0,44:44:99:1161,131,0
3L	10996456	.	C	T	1197.77	.	AC=2;AF=1.00;AN=2;DP=44;ExcessHet=3.0103;FS=0.000;MLEAC=2;MLEAF=1.00;MQ=43.80;QD=27.22;SOR=0.693	GT:AD:DP:GQ:PL	1/1:0,44:44:99:1226,132,0
3L	10996587	.	G	A	1557.77	.	AC=2;AF=1.00;AN=2;DP=57;ExcessHet=3.0103;FS=0.000;MLEAC=2;MLEAF=1.00;MQ=43.97;QD=27.33;SOR=0.800	GT:AD:DP:GQ:PL	1/1:0,57:57:99:1586,171,0
3L	10996599	.	T	A	1533.77	.	AC=2;AF=1.00;AN=2;DP=55;ExcessHet=3.0103;FS=0.000;MLEAC=2;MLEAF=1.00;MQ=43.96;QD=27.89;SOR=0.729	GT:AD:DP:GQ:PL	1/1:0,55:55:99:1562,165,0
3L	10996658	.	T	C	1273.77	.	AC=2;AF=1.00;AN=2;DP=48;ExcessHet=3.0103;FS=0.000;MLEAC=2;MLEAF=1.00;MQ=44.00;QD=26.54;SOR=0.866	GT:AD:DP:GQ:PL	1/1:0,48:48:99:1302,143,0
3L	10996755	3L_10996755_SNP	A	T	2430.77	.	AC=2;AF=1.00;AN=2;DB;DP=55;ExcessHet=3.0103;FS=0.000;MLEAC=2;MLEAF=1.00;MQ=44.00;QD=30.75;SOR=1.159	GT:AD:DP:GQ:PL	1/1:0,55:55:99:2459,166,0
3L	10996764	.	G	A	2501.77	.	AC=2;AF=1.00;AN=2;DP=55;ExcessHet=3.0103;FS=0.000;MLEAC=2;MLEAF=1.00;MQ=44.00;QD=27.83;SOR=1.061	GT:AD:DP:GQ:PL	1/1:0,55:55:99:2530,172,0
3L	10996771	.	G	T	2508.77	.	AC=2;AF=1.00;AN=2;DP=58;ExcessHet=3.0103;FS=0.000;MLEAC=2;MLEAF=1.00;MQ=44.00;QD=31.61;SOR=0.914	GT:AD:DP:GQ:PL	1/1:0,58:58:99:2537,175,0
3L	10996831	.	G	A	2365.77	.	AC=2;AF=1.00;AN=2;DP=55;ExcessHet=3.0103;FS=0.000;MLEAC=2;MLEAF=1.00;MQ=44.00;QD=29.32;SOR=0.693	GT:AD:DP:GQ:PL	1/1:0,54:54:99:2394,163,0
3L	10996832	.	C	A	2365.77	.	AC=2;AF=1.00;AN=2;DP=53;ExcessHet=3.0103;FS=0.000;MLEAC=2;MLEAF=1.00;MQ=44.00;QD=30.77;SOR=0.770	GT:AD:DP:GQ:PL	1/1:0,52:52:99:2394,163,0
3L	10997206	.	C	A	957.77	.	AC=2;AF=1.00;AN=2;DP=36;ExcessHet=3.0103;FS=0.000;MLEAC=2;MLEAF=1.00;MQ=44.00;QD=26.60;SOR=2.179	GT:AD:DP:GQ:PL	1/1:0,36:36:99:986,108,0
3L	10997261	.	A	C	1905.77	.	AC=2;AF=1.00;AN=2;DP=44;ExcessHet=3.0103;FS=0.000;MLEAC=2;MLEAF=1.00;MQ=44.00;QD=25.30;SOR=0.883	GT:AD:DP:GQ:PL	1/1:0,44:44:99:1934,132,0
3L	10997263	.	A	C	1905.77	.	AC=2;AF=1.00;AN=2;DP=42;ExcessHet=3.0103;FS=0.000;MLEAC=2;MLEAF=1.00;MQ=44.00;QD=32.16;SOR=0.788	GT:AD:DP:GQ:PL	1/1:0,42:42:99:1934,132,0
3L	10997671	.	G	GTT	1182.73	.	AC=2;AF=1.00;AN=2;DP=44;ExcessHet=3.0103;FS=0.000;MLEAC=2;MLEAF=1.00;MQ=43.82;QD=29.57;SOR=0.968	GT:AD:DP:GQ:PL	1/1:0,40:40:99:1220,122,0
3L	10997708	.	T	A	1186.77	.	AC=2;AF=1.00;AN=2;DP=46;ExcessHet=3.0103;FS=0.000;MLEAC=2;MLEAF=1.00;MQ=43.91;QD=25.80;SOR=1.085	GT:AD:DP:GQ:PL	1/1:0,46:46:99:1215,137,0
3L	10997802	.	T	C	1310.77	.	AC=2;AF=1.00;AN=2;DP=51;ExcessHet=3.0103;FS=0.000;MLEAC=2;MLEAF=1.00;MQ=44.00;QD=25.70;SOR=0.900	GT:AD:DP:GQ:PL	1/1:0,51:51:99:1339,152,0
3L	10997994	.	A	C	2148.77	.	AC=2;AF=1.00;AN=2;BaseQRankSum=1.292;ClippingRankSum=0.000;DP=50;ExcessHet=3.0103;FS=0.000;MLEAC=2;MLEAF=1.00;MQ=43.19;MQRankSum=3.388;QD=29.23;ReadPosRankSum=-0.478;SOR=0.275	GT:AD:DP:GQ:PL	1/1:1,49:50:99:2177,149,0
3L	10997996	.	A	G	2148.77	.	AC=2;AF=1.00;AN=2;BaseQRankSum=-0.186;ClippingRankSum=0.000;DP=49;ExcessHet=3.0103;FS=0.000;MLEAC=2;MLEAF=1.00;MQ=43.17;MQRankSum=3.351;QD=30.36;ReadPosRankSum=-0.515;SOR=0.296	GT:AD:DP:GQ:PL	1/1:1,48:49:99:2177,149,0
3L	10998042	.	A	C	1226.77	.	AC=2;AF=1.00;AN=2;BaseQRankSum=1.312;ClippingRankSum=0.000;DP=52;ExcessHet=3.0103;FS=3.037;MLEAC=2;MLEAF=1.00;MQ=43.49;MQRankSum=2.767;QD=23.59;ReadPosRankSum=0.416;SOR=0.141	GT:AD:DP:GQ:PL	1/1:2,50:52:99:1255,101,0
3L	10998294	.	TTGC	T	1847.73	.	AC=2;AF=1.00;AN=2;DP=47;ExcessHet=3.0103;FS=0.000;MLEAC=2;MLEAF=1.00;MQ=43.01;QD=32.04;SOR=0.836	GT:AD:DP:GQ:PL	1/1:0,43:43:99:1885,130,0
3L	10998335	.	G	A	1066.77	.	AC=2;AF=1.00;AN=2;DP=41;ExcessHet=3.0103;FS=0.000;MLEAC=2;MLEAF=1.00;MQ=42.86;QD=26.02;SOR=0.741	GT:AD:DP:GQ:PL	1/1:0,41:41:99:1095,123,0
3L	10998742	.	G	GA	1422.73	.	AC=2;AF=1.00;AN=2;DP=59;ExcessHet=3.0103;FS=0.000;MLEAC=2;MLEAF=1.00;MQ=43.87;QD=26.84;SOR=0.730	GT:AD:DP:GQ:PL	1/1:0,53:53:99:1460,162,0
3L	10998782	.	A	C	1487.77	.	AC=2;AF=1.00;AN=2;DP=58;ExcessHet=3.0103;FS=0.000;MLEAC=2;MLEAF=1.00;MQ=43.75;QD=26.10;SOR=0.800	GT:AD:DP:GQ:PL	1/1:0,57:57:99:1516,170,0
3L	10999195	.	G	T	1317.77	.	AC=2;AF=1.00;AN=2;DP=50;ExcessHet=3.0103;FS=0.000;MLEAC=2;MLEAF=1.00;MQ=44.00;QD=26.36;SOR=1.051	GT:AD:DP:GQ:PL	1/1:0,50:50:99:1346,150,0
3L	10999441	.	G	GAA	1179.73	.	AC=2;AF=1.00;AN=2;DP=42;ExcessHet=3.0103;FS=0.000;MLEAC=2;MLEAF=1.00;MQ=43.74;QD=29.49;SOR=0.984	GT:AD:DP:GQ:PL	1/1:0,40:40:99:1217,118,0
3L	10999527	.	A	G	1996.77	.	AC=2;AF=1.00;AN=2;DP=43;ExcessHet=3.0103;FS=0.000;MLEAC=2;MLEAF=1.00;MQ=43.80;QD=31.79;SOR=1.312	GT:AD:DP:GQ:PL	1/1:0,43:43:99:2025,135,0
3L	10999532	.	T	G	2023.77	.	AC=2;AF=1.00;AN=2;DP=45;ExcessHet=3.0103;FS=0.000;MLEAC=2;MLEAF=1.00;MQ=43.80;QD=32.05;SOR=1.414	GT:AD:DP:GQ:PL	1/1:0,45:45:99:2052,138,0
3L	10999538	.	G	A	1933.77	.	AC=2;AF=1.00;AN=2;DP=45;ExcessHet=3.0103;FS=0.000;MLEAC=2;MLEAF=1.00;MQ=43.69;QD=30.40;SOR=1.508	GT:AD:DP:GQ:PL	1/1:0,44:44:99:1962,132,0
3L	10999695	.	GTGGC	G	647.73	.	AC=2;AF=1.00;AN=2;DP=16;ExcessHet=3.0103;FS=0.000;MLEAC=2;MLEAF=1.00;MQ=43.39;QD=29.02;SOR=1.244	GT:AD:DP:GQ:PL	1/1:0,16:16:51:685,51,0
3L	10999704	.	GGGGT	G	706.73	.	AC=2;AF=1.00;AN=2;DP=19;ExcessHet=3.0103;FS=0.000;MLEAC=2;MLEAF=1.00;MQ=43.49;QD=29.29;SOR=1.863	GT:AD:DP:GQ:PL	1/1:0,18:18:57:744,57,0
3L	10999749	.	A	G	658.77	.	AC=2;AF=1.00;AN=2;DP=27;ExcessHet=3.0103;FS=0.000;MLEAC=2;MLEAF=1.00;MQ=44.00;QD=24.40;SOR=0.922	GT:AD:DP:GQ:PL	1/1:0,27:27:80:687,80,0
3L	10999842	.	T	G	1690.77	.	AC=2;AF=1.00;AN=2;DP=38;ExcessHet=3.0103;FS=0.000;MLEAC=2;MLEAF=1.00;MQ=43.90;QD=30.81;SOR=0.914	GT:AD:DP:GQ:PL	1/1:0,38:38:99:1719,117,0
3L	10999843	.	A	G	1690.77	.	AC=2;AF=1.00;AN=2;DP=39;ExcessHet=3.0103;FS=0.000;MLEAC=2;MLEAF=1.00;MQ=43.90;QD=25.42;SOR=0.850	GT:AD:DP:GQ:PL	1/1:0,39:39:99:1719,117,0
3L	10999900	.	GT	G	492.73	.	AC=2;AF=1.00;AN=2;BaseQRankSum=-0.536;ClippingRankSum=0.000;DP=35;ExcessHet=3.0103;FS=0.000;MLEAC=2;MLEAF=1.00;MQ=43.83;MQRankSum=-0.222;QD=16.42;ReadPosRankSum=1.619;SOR=0.314	GT:AD:DP:GQ:PL	1/1:1,29:30:65:530,65,0
3L	11000026	.	A	AAG	545.77	.	AC=1;AF=0.500;AN=2;BaseQRankSum=0.186;ClippingRankSum=0.000;DP=31;ExcessHet=3.0103;FS=0.000;MLEAC=1;MLEAF=0.500;MQ=43.78;MQRankSum=-0.252;QD=22.74;ReadPosRankSum=-1.966;SOR=0.425	GT:AD:DP:GQ:PL	0/1:3,21:24:20:583,0,20
3L	11000097	.	A	T	781.77	.	AC=2;AF=1.00;AN=2;DP=29;ExcessHet=3.0103;FS=0.000;MLEAC=2;MLEAF=1.00;MQ=43.70;QD=26.96;SOR=0.906	GT:AD:DP:GQ:PL	1/1:0,29:29:87:810,87,0
3L	11000183	.	G	A	1687.77	.	AC=2;AF=1.00;AN=2;DP=40;ExcessHet=3.0103;FS=0.000;MLEAC=2;MLEAF=1.00;MQ=43.66;QD=23.21;SOR=0.902	GT:AD:DP:GQ:PL	1/1:0,40:40:99:1716,123,0
3L	11000194	.	C	T	1679.77	.	AC=2;AF=1.00;AN=2;DP=40;ExcessHet=3.0103;FS=0.000;MLEAC=2;MLEAF=1.00;MQ=43.61;QD=32.43;SOR=0.902	GT:AD:DP:GQ:PL	1/1:0,40:40:99:1708,123,0
3L	11000446	.	G	A	1576.77	.	AC=2;AF=1.00;AN=2;DP=60;ExcessHet=3.0103;FS=0.000;MLEAC=2;MLEAF=1.00;MQ=43.20;QD=26.72;SOR=1.649	GT:AD:DP:GQ:PL	1/1:0,59:59:99:1605,176,0
3L	11000463	.	T	G	1489.77	.	AC=2;AF=1.00;AN=2;BaseQRankSum=1.791;ClippingRankSum=0.000;DP=58;ExcessHet=3.0103;FS=0.000;MLEAC=2;MLEAF=1.00;MQ=43.46;MQRankSum=-0.204;QD=25.69;ReadPosRankSum=-0.894;SOR=0.746	GT:AD:DP:GQ:PL	1/1:1,57:58:99:1518,163,0
3L	11000503	.	C	A	1525.77	.	AC=2;AF=1.00;AN=2;DP=57;ExcessHet=3.0103;FS=0.000;MLEAC=2;MLEAF=1.00;MQ=43.97;QD=26.77;SOR=1.692	GT:AD:DP:GQ:PL	1/1:0,57:57:99:1554,171,0
3L	11000558	.	C	G	1236.77	.	AC=2;AF=1.00;AN=2;DP=48;ExcessHet=3.0103;FS=0.000;MLEAC=2;MLEAF=1.00;MQ=44.00;QD=25.77;SOR=0.866	GT:AD:DP:GQ:PL	1/1:0,48:48:99:1265,143,0
3L	11000633	.	A	G	1548.77	.	AC=2;AF=1.00;AN=2;DP=59;ExcessHet=3.0103;FS=0.000;MLEAC=2;MLEAF=1.00;MQ=44.00;QD=26.25;SOR=0.950	GT:AD:DP:GQ:PL	1/1:0,59:59:99:1577,176,0
3L	11000671	.	T	A	1896.77	.	AC=2;AF=1.00;AN=2;DP=70;ExcessHet=3.0103;FS=0.000;MLEAC=2;MLEAF=1.00;MQ=44.16;QD=27.10;SOR=0.750	GT:AD:DP:GQ:PL	1/1:0,70:70:99:1925,209,0
3L	11000798	.	C	T	1966.77	.	AC=2;AF=1.00;AN=2;DP=72;ExcessHet=3.0103;FS=0.000;MLEAC=2;MLEAF=1.00;MQ=44.28;QD=27.32;SOR=0.869	GT:AD:DP:GQ:PL	1/1:0,72:72:99:1995,216,0
3L	11000814	.	GTA	G	1656.73	.	AC=2;AF=1.00;AN=2;BaseQRankSum=-0.519;ClippingRankSum=0.000;DP=65;ExcessHet=3.0103;FS=2.261;MLEAC=2;MLEAF=1.00;MQ=44.61;MQRankSum=0.180;QD=27.61;ReadPosRankSum=-0.560;SOR=0.615	GT:AD:DP:GQ:PL	1/1:3,57:60:89:1694,89,0
3L	11000819	.	TATGTGC	T	1656.73	.	AC=2;AF=1.00;AN=2;BaseQRankSum=-0.352;ClippingRankSum=0.000;DP=64;ExcessHet=3.0103;FS=2.261;MLEAC=2;MLEAF=1.00;MQ=44.62;MQRankSum=0.180;QD=27.61;SOR=0.615	GT:AD:DP:GQ:PL	1/1:3,57:60:89:1694,89,0
3L	11000830	.	A	G	2689.77	.	AC=2;AF=1.00;AN=2;DP=62;ExcessHet=3.0103;FS=0.000;MLEAC=2;MLEAF=1.00;MQ=44.47;QD=31.11;SOR=0.793	GT:AD:DP:GQ:PL	1/1:0,61:61:99:2718,184,0
3L	11000991	.	A	C	1259.77	.	AC=2;AF=1.00;AN=2;DP=50;ExcessHet=3.0103;FS=0.000;MLEAC=2;MLEAF=1.00;MQ=44.00;QD=25.20;SOR=0.859	GT:AD:DP:GQ:PL	1/1:0,50:50:99:1288,148,0
3L	11001193	.	TC	T	1111.73	.	AC=2;AF=1.00;AN=2;DP=49;ExcessHet=3.0103;FS=0.000;MLEAC=2;MLEAF=1.00;MQ=43.81;QD=23.65;SOR=0.919	GT:AD:DP:GQ:PL	1/1:0,47:47:99:1149,141,0
3L	11001405	.	T	C	1107.77	.	AC=2;AF=1.00;AN=2;DP=44;ExcessHet=3.0103;FS=0.000;MLEAC=2;MLEAF=1.00;MQ=44.00;QD=25.18;SOR=0.784	GT:AD:DP:GQ:PL	1/1:0,44:44:99:1136,131,0
3L	11001551	.	T	C	1125.77	.	AC=2;AF=1.00;AN=2;DP=47;ExcessHet=3.0103;FS=0.000;MLEAC=2;MLEAF=1.00;MQ=42.35;QD=25.02;SOR=1.154	GT:AD:DP:GQ:PL	1/1:0,45:45:99:1154,134,0
3L	11001768	.	C	CTTTGGG	1724.73	.	AC=2;AF=1.00;AN=2;DP=43;ExcessHet=3.0103;FS=0.000;MLEAC=2;MLEAF=1.00;MQ=44.78;QD=26.17;SOR=0.743	GT:AD:DP:GQ:PL	1/1:0,39:39:99:1762,120,0
3L	11002322	.	AAAAAAT	A	963.73	.	AC=2;AF=1.00;AN=2;BaseQRankSum=1.727;ClippingRankSum=0.000;DP=59;ExcessHet=3.0103;FS=4.657;MLEAC=2;MLEAF=1.00;MQ=43.74;MQRankSum=-0.212;QD=17.85;ReadPosRankSum=-0.463;SOR=0.477	GT:AD:DP:GQ:PL	1/1:4,50:54:78:1001,78,0
3L	11002449	.	C	T	1603.77	.	AC=2;AF=1.00;AN=2;BaseQRankSum=1.809;ClippingRankSum=0.000;DP=60;ExcessHet=3.0103;FS=3.310;MLEAC=2;MLEAF=1.00;MQ=43.97;MQRankSum=7.811;QD=26.73;ReadPosRankSum=1.447;SOR=0.494	GT:AD:DP:GQ:PL	1/1:1,59:60:99:1632,170,0
3L	11002583	.	TA	T	1181.73	.	AC=2;AF=1.00;AN=2;DP=59;ExcessHet=3.0103;FS=0.000;MLEAC=2;MLEAF=1.00;MQ=43.93;QD=21.10;SOR=0.765	GT:AD:DP:GQ:PL	1/1:0,56:56:99:1219,167,0
3L	11002706	.	TCAA	T	2167.73	.	AC=2;AF=1.00;AN=2;DP=50;ExcessHet=3.0103;FS=0.000;MLEAC=2;MLEAF=1.00;MQ=43.92;QD=33.20;SOR=0.909	GT:AD:DP:GQ:PL	1/1:0,49:49:99:2205,148,0
3L	11002763	.	C	T	1466.77	.	AC=2;AF=1.00;AN=2;DP=54;ExcessHet=3.0103;FS=0.000;MLEAC=2;MLEAF=1.00;MQ=43.85;QD=27.67;SOR=1.287	GT:AD:DP:GQ:PL	1/1:0,53:53:99:1495,159,0
3L	11002839	.	GTGTGTT	G	2245.73	.	AC=2;AF=1.00;AN=2;DP=51;ExcessHet=3.0103;FS=0.000;MLEAC=2;MLEAF=1.00;MQ=43.77;QD=31.80;SOR=1.702	GT:AD:DP:GQ:PL	1/1:0,51:51:99:2283,154,0
3L	11002846	.	ATGCGG	A	2245.73	.	AC=2;AF=1.00;AN=2;DP=51;ExcessHet=3.0103;FS=0.000;MLEAC=2;MLEAF=1.00;MQ=43.77;QD=35.64;SOR=1.702	GT:AD:DP:GQ:PL	1/1:0,51:51:99:2283,154,0
3L	11002881	.	T	TGCCA	1807.73	.	AC=2;AF=1.00;AN=2;DP=46;ExcessHet=3.0103;FS=0.000;MLEAC=2;MLEAF=1.00;MQ=43.70;QD=27.03;SOR=0.902	GT:AD:DP:GQ:PL	1/1:0,40:40:99:1845,123,0
3L	11002979	.	ATTT	A	1852.73	.	AC=2;AF=1.00;AN=2;DP=41;ExcessHet=3.0103;FS=0.000;MLEAC=2;MLEAF=1.00;MQ=43.76;QD=31.06;SOR=1.151	GT:AD:DP:GQ:PL	1/1:0,40:40:99:1890,126,0
3L	11002996	.	T	G	1951.77	.	AC=2;AF=1.00;AN=2;DP=43;ExcessHet=3.0103;FS=0.000;MLEAC=2;MLEAF=1.00;MQ=43.77;QD=33.53;SOR=1.055	GT:AD:DP:GQ:PL	1/1:0,43:43:99:1980,132,0
3L	11003015	.	A	G	1767.77	.	AC=2;AF=1.00;AN=2;DP=42;ExcessHet=3.0103;FS=0.000;MLEAC=2;MLEAF=1.00;MQ=43.72;QD=32.94;SOR=0.788	GT:AD:DP:GQ:PL	1/1:0,42:42:99:1796,126,0
3L	11003104	.	G	A	673.77	.	AC=2;AF=1.00;AN=2;DP=29;ExcessHet=3.0103;FS=0.000;MLEAC=2;MLEAF=1.00;MQ=43.80;QD=23.23;SOR=0.760	GT:AD:DP:GQ:PL	1/1:0,29:29:84:702,84,0
3L	11003268	.	TGGCCAAGC	T	997.73	.	AC=2;AF=1.00;AN=2;DP=24;ExcessHet=3.0103;FS=0.000;MLEAC=2;MLEAF=1.00;MQ=43.56;QD=26.56;SOR=1.708	GT:AD:DP:GQ:PL	1/1:0,23:23:69:1035,69,0
3L	11003631	.	T	C	1453.77	.	AC=2;AF=1.00;AN=2;DP=54;ExcessHet=3.0103;FS=0.000;MLEAC=2;MLEAF=1.00;MQ=43.62;QD=26.92;SOR=0.846	GT:AD:DP:GQ:PL	1/1:0,54:54:99:1482,162,0
3L	11003652	.	G	T	1608.77	.	AC=2;AF=1.00;AN=2;DP=59;ExcessHet=3.0103;FS=0.000;MLEAC=2;MLEAF=1.00;MQ=43.65;QD=27.27;SOR=1.034	GT:AD:DP:GQ:PL	1/1:0,59:59:99:1637,177,0
3L	11003671	.	G	A	1554.77	.	AC=2;AF=1.00;AN=2;DP=57;ExcessHet=3.0103;FS=0.000;MLEAC=2;MLEAF=1.00;MQ=43.64;QD=27.28;SOR=1.047	GT:AD:DP:GQ:PL	1/1:0,57:57:99:1583,171,0
3L	11003693	.	T	C	1442.77	.	AC=2;AF=1.00;AN=2;DP=55;ExcessHet=3.0103;FS=0.000;MLEAC=2;MLEAF=1.00;MQ=43.86;QD=26.72;SOR=1.022	GT:AD:DP:GQ:PL	1/1:0,54:54:99:1471,162,0
3L	11003747	.	G	A	1413.77	.	AC=2;AF=1.00;AN=2;DP=53;ExcessHet=3.0103;FS=0.000;MLEAC=2;MLEAF=1.00;MQ=43.72;QD=26.67;SOR=2.437	GT:AD:DP:GQ:PL	1/1:0,53:53:99:1442,159,0
3L	11003812	.	ATT	A	2257.73	.	AC=2;AF=1.00;AN=2;DP=51;ExcessHet=3.0103;FS=0.000;MLEAC=2;MLEAF=1.00;MQ=43.68;QD=24.61;SOR=1.565	GT:AD:DP:GQ:PL	1/1:0,51:51:99:2295,154,0
3L	11003815	.	A	AGG	2296.73	.	AC=2;AF=1.00;AN=2;DP=51;ExcessHet=3.0103;FS=0.000;MLEAC=2;MLEAF=1.00;MQ=43.68;QD=32.53;SOR=1.565	GT:AD:DP:GQ:PL	1/1:0,51:51:99:2334,157,0
3L	11003817	.	C	G	2305.77	.	AC=2;AF=1.00;AN=2;DP=52;ExcessHet=3.0103;FS=0.000;MLEAC=2;MLEAF=1.00;MQ=43.68;QD=34.24;SOR=1.609	GT:AD:DP:GQ:PL	1/1:0,52:52:99:2334,157,0
3L	11003962	.	C	T	1124.77	.	AC=2;AF=1.00;AN=2;DP=41;ExcessHet=3.0103;FS=0.000;MLEAC=2;MLEAF=1.00;MQ=43.86;QD=27.43;SOR=0.741	GT:AD:DP:GQ:PL	1/1:0,41:41:99:1153,123,0
3L	11004109	.	A	ACCACCACCG	1295.73	.	AC=2;AF=1.00;AN=2;DP=31;ExcessHet=3.0103;FS=0.000;MLEAC=2;MLEAF=1.00;MQ=43.12;QD=31.69;SOR=1.863	GT:AD:DP:GQ:PL	1/1:0,28:28:92:1333,92,0
3L	11004404	.	CT	C	895.73	.	AC=2;AF=1.00;AN=2;BaseQRankSum=-0.038;ClippingRankSum=0.000;DP=48;ExcessHet=3.0103;FS=0.000;MLEAC=2;MLEAF=1.00;MQ=43.92;MQRankSum=-0.105;QD=19.06;ReadPosRankSum=-0.590;SOR=0.527	GT:AD:DP:GQ:PL	1/1:1,46:47:99:933,119,0
3L	11004459	.	A	C	2193.77	.	AC=2;AF=1.00;AN=2;DP=50;ExcessHet=3.0103;FS=0.000;MLEAC=2;MLEAF=1.00;MQ=43.96;QD=30.54;SOR=1.270	GT:AD:DP:GQ:PL	1/1:0,50:50:99:2222,153,0
3L	11004478	.	C	T	2161.77	.	AC=2;AF=1.00;AN=2;DP=50;ExcessHet=3.0103;FS=0.000;MLEAC=2;MLEAF=1.00;MQ=43.96;QD=34.88;SOR=1.157	GT:AD:DP:GQ:PL	1/1:0,50:50:99:2190,150,0
3L	11004562	.	A	T	1506.77	.	AC=2;AF=1.00;AN=2;DP=53;ExcessHet=3.0103;FS=0.000;MLEAC=2;MLEAF=1.00;MQ=44.00;QD=28.43;SOR=0.892	GT:AD:DP:GQ:PL	1/1:0,53:53:99:1535,159,0
3L	11004625	.	T	C	1610.77	.	AC=2;AF=1.00;AN=2;DP=59;ExcessHet=3.0103;FS=0.000;MLEAC=2;MLEAF=1.00;MQ=44.00;QD=27.30;SOR=1.123	GT:AD:DP:GQ:PL	1/1:0,59:59:99:1639,177,0
3L	11004808	.	T	G	1331.77	.	AC=2;AF=1.00;AN=2;DP=50;ExcessHet=3.0103;FS=0.000;MLEAC=2;MLEAF=1.00;MQ=43.96;QD=26.64;SOR=1.051	GT:AD:DP:GQ:PL	1/1:0,50:50:99:1360,149,0
3L	11005137	.	AATATAT	A	1704.73	.	AC=2;AF=1.00;AN=2;DP=52;ExcessHet=3.0103;FS=0.000;MLEAC=1;MLEAF=0.500;MQ=43.58;QD=30.09;SOR=1.483	GT:AD:DP:GQ:PL	1/1:0,44:44:99:1737,133,0
3L	11005170	.	TC	T	2110.73	.	AC=2;AF=1.00;AN=2;DP=51;ExcessHet=3.0103;FS=0.000;MLEAC=2;MLEAF=1.00;MQ=43.57;QD=38.63;SOR=1.565	GT:AD:DP:GQ:PL	1/1:0,51:51:99:2148,157,0
3L	11005897	.	T	A	1574.77	.	AC=2;AF=1.00;AN=2;DP=59;ExcessHet=3.0103;FS=0.000;MLEAC=2;MLEAF=1.00;MQ=43.87;QD=26.69;SOR=0.796	GT:AD:DP:GQ:PL	1/1:0,59:59:99:1603,177,0
3L	11006120	.	T	C	2453.77	.	AC=2;AF=1.00;AN=2;DP=56;ExcessHet=3.0103;FS=0.000;MLEAC=2;MLEAF=1.00;MQ=44.00;QD=30.62;SOR=0.841	GT:AD:DP:GQ:PL	1/1:0,56:56:99:2482,169,0
3L	11006125	.	A	G	2392.77	.	AC=2;AF=1.00;AN=2;DP=54;ExcessHet=3.0103;FS=0.000;MLEAC=2;MLEAF=1.00;MQ=44.00;QD=26.88;SOR=0.846	GT:AD:DP:GQ:PL	1/1:0,54:54:99:2421,163,0
3L	11006190	.	A	G	1530.77	.	AC=2;AF=1.00;AN=2;DP=57;ExcessHet=3.0103;FS=0.000;MLEAC=2;MLEAF=1.00;MQ=43.95;QD=26.86;SOR=0.728	GT:AD:DP:GQ:PL	1/1:0,57:57:99:1559,171,0
3L	11006331	.	T	TGGCAACTCTC	2339.73	.	AC=2;AF=1.00;AN=2;DP=49;ExcessHet=3.0103;FS=0.000;MLEAC=2;MLEAF=1.00;MQ=43.90;QD=28.13;SOR=1.112	GT:AD:DP:GQ:PL	1/1:0,49:49:99:2377,162,0
3L	11006826	.	C	CTTT	558.73	.	AC=2;AF=1.00;AN=2;BaseQRankSum=-1.214;ClippingRankSum=0.000;DP=28;ExcessHet=3.0103;FS=4.150;MLEAC=1;MLEAF=0.500;MQ=43.46;MQRankSum=-0.213;QD=27.94;ReadPosRankSum=-1.486;SOR=1.250	GT:AD:DP:GQ:PL	1/1:1,19:20:24:552,24,0
3L	11007023	.	G	A	915.77	.	AC=2;AF=1.00;AN=2;DP=35;ExcessHet=3.0103;FS=0.000;MLEAC=2;MLEAF=1.00;MQ=43.89;QD=26.93;SOR=0.941	GT:AD:DP:GQ:PL	1/1:0,34:34:99:944,102,0
3L	11007414	.	G	A	1594.77	.	AC=2;AF=1.00;AN=2;DP=39;ExcessHet=3.0103;FS=0.000;MLEAC=2;MLEAF=1.00;MQ=43.49;QD=28.87;SOR=0.850	GT:AD:DP:GQ:PL	1/1:0,39:39:99:1623,117,0
3L	11007438	.	C	A	1557.77	.	AC=2;AF=1.00;AN=2;DP=37;ExcessHet=3.0103;FS=0.000;MLEAC=2;MLEAF=1.00;MQ=43.33;QD=31.89;SOR=0.746	GT:AD:DP:GQ:PL	1/1:0,37:37:99:1586,111,0
3L	11007508	.	C	T	1607.77	.	AC=2;AF=1.00;AN=2;DP=37;ExcessHet=3.0103;FS=0.000;MLEAC=2;MLEAF=1.00;MQ=43.68;QD=28.64;SOR=0.746	GT:AD:DP:GQ:PL	1/1:0,37:37:99:1636,111,0
3L	11007516	.	A	G	1582.73	.	AC=2;AF=1.00;AN=2;DP=35;ExcessHet=3.0103;FS=0.000;MLEAC=2;MLEAF=1.00;MQ=43.67;QD=34.27;SOR=1.230	GT:AD:DP:GQ:PL	1/1:0,35:35:99:1620,108,0
3L	11007521	.	C	G	964.77	.	AC=2;AF=1.00;AN=2;DP=39;ExcessHet=3.0103;FS=0.000;MLEAC=2;MLEAF=1.00;MQ=42.36;QD=26.72;SOR=1.085	GT:AD:DP:GQ:PL	1/1:0,22:22:68:993,68,0
3L	11007522	.	AACTT	A	954.73	.	AC=2;AF=1.00;AN=2;DP=42;ExcessHet=3.0103;FS=0.000;MLEAC=2;MLEAF=1.00;MQ=42.48;QD=28.83;SOR=1.085	GT:AD:DP:GQ:PL	1/1:0,22:22:67:992,67,0
3L	11007530	.	A	G	963.77	.	AC=2;AF=1.00;AN=2;DP=41;ExcessHet=3.0103;FS=0.000;MLEAC=2;MLEAF=1.00;MQ=42.45;QD=26.37;SOR=1.085	GT:AD:DP:GQ:PL	1/1:0,22:22:67:992,67,0
3L	11007532	.	A	C	963.77	.	AC=2;AF=1.00;AN=2;DP=41;ExcessHet=3.0103;FS=0.000;MLEAC=2;MLEAF=1.00;MQ=42.45;QD=27.23;SOR=1.085	GT:AD:DP:GQ:PL	1/1:0,22:22:67:992,67,0
3L	11007540	.	A	T	1207.73	.	AC=2;AF=1.00;AN=2;DP=40;ExcessHet=3.0103;FS=0.000;MLEAC=2;MLEAF=1.00;MQ=42.41;QD=26.67;SOR=1.085	GT:AD:DP:GQ:PL	1/1:0,28:28:86:1245,86,0
3L	11007546	.	T	A	962.77	.	AC=2;AF=1.00;AN=2;DP=36;ExcessHet=3.0103;FS=0.000;MLEAC=2;MLEAF=1.00;MQ=42.28;QD=28.18;SOR=1.085	GT:AD:DP:GQ:PL	1/1:0,22:22:67:991,67,0
3L	11007554	.	T	A	961.77	.	AC=2;AF=1.00;AN=2;DP=34;ExcessHet=3.0103;FS=0.000;MLEAC=2;MLEAF=1.00;MQ=42.18;QD=25.88;SOR=1.085	GT:AD:DP:GQ:PL	1/1:0,22:22:66:990,66,0
3L	11007744	.	G	T	1045.77	.	AC=2;AF=1.00;AN=2;DP=40;ExcessHet=3.0103;FS=0.000;MLEAC=2;MLEAF=1.00;MQ=42.75;QD=26.14;SOR=0.902	GT:AD:DP:GQ:PL	1/1:0,40:40:99:1074,119,0
3L	11007798	.	A	T	1230.77	.	AC=2;AF=1.00;AN=2;DP=45;ExcessHet=3.0103;FS=0.000;MLEAC=2;MLEAF=1.00;MQ=42.34;QD=27.35;SOR=1.038	GT:AD:DP:GQ:PL	1/1:0,45:45:99:1259,135,0
3L	11008020	.	GGATGAT	G	1133.73	.	AC=2;AF=1.00;AN=2;DP=32;ExcessHet=3.0103;FS=0.000;MLEAC=2;MLEAF=1.00;MQ=41.35;QD=25.82;SOR=0.693	GT:AD:DP:GQ:PL	1/1:0,26:26:79:1171,79,0
3L	11008355	.	ATTTTTTT	A	2515.73	.	AC=2;AF=1.00;AN=2;DP=66;ExcessHet=3.0103;FS=0.000;MLEAC=2;MLEAF=1.00;MQ=43.88;QD=31.39;SOR=1.047	GT:AD:DP:GQ:PL	1/1:0,57:57:99:2553,172,0
3L	11008758	.	A	G	1106.77	.	AC=2;AF=1.00;AN=2;BaseQRankSum=-3.239;ClippingRankSum=0.000;DP=46;ExcessHet=3.0103;FS=5.121;MLEAC=2;MLEAF=1.00;MQ=44.00;MQRankSum=0.000;QD=24.59;ReadPosRankSum=3.900;SOR=0.158	GT:AD:DP:GQ:PL	1/1:4,41:45:99:1135,115,0
3L	11009204	.	G	A	1158.77	.	AC=2;AF=1.00;AN=2;DP=43;ExcessHet=3.0103;FS=0.000;MLEAC=2;MLEAF=1.00;MQ=43.84;QD=26.95;SOR=0.836	GT:AD:DP:GQ:PL	1/1:0,43:43:99:1187,129,0
3L	11009976	.	G	T	1551.77	.	AC=2;AF=1.00;AN=2;DP=57;ExcessHet=3.0103;FS=0.000;MLEAC=2;MLEAF=1.00;MQ=44.00;QD=27.22;SOR=0.877	GT:AD:DP:GQ:PL	1/1:0,57:57:99:1580,171,0
3L	11010195	.	G	A	2458.77	.	AC=2;AF=1.00;AN=2;DP=56;ExcessHet=3.0103;FS=0.000;MLEAC=2;MLEAF=1.00;MQ=43.86;QD=34.25;SOR=0.765	GT:AD:DP:GQ:PL	1/1:0,56:56:99:2487,169,0
3L	11010200	.	A	G	2593.77	.	AC=2;AF=1.00;AN=2;DP=57;ExcessHet=3.0103;FS=0.000;MLEAC=2;MLEAF=1.00;MQ=43.86;QD=31.86;SOR=0.728	GT:AD:DP:GQ:PL	1/1:0,57:57:99:2622,178,0
3L	11010221	.	C	T	2744.77	.	AC=2;AF=1.00;AN=2;DP=59;ExcessHet=3.0103;FS=0.000;MLEAC=2;MLEAF=1.00;MQ=43.87;QD=31.42;SOR=0.871	GT:AD:DP:GQ:PL	1/1:0,59:59:99:2773,187,0
3L	11010226	.	A	G	2654.77	.	AC=2;AF=1.00;AN=2;DP=60;ExcessHet=3.0103;FS=0.000;MLEAC=2;MLEAF=1.00;MQ=43.87;QD=25.52;SOR=0.831	GT:AD:DP:GQ:PL	1/1:0,60:60:99:2683,181,0
3L	11010308	.	GC	G	1586.73	.	AC=2;AF=1.00;AN=2;DP=54;ExcessHet=3.0103;FS=0.000;MLEAC=2;MLEAF=1.00;MQ=43.82;QD=31.11;SOR=0.813	GT:AD:DP:GQ:PL	1/1:0,51:51:99:1624,153,0
3L	11010351	.	C	A	2029.77	.	AC=2;AF=1.00;AN=2;DP=46;ExcessHet=3.0103;FS=0.000;MLEAC=2;MLEAF=1.00;MQ=43.87;QD=33.16;SOR=0.780	GT:AD:DP:GQ:PL	1/1:0,46:46:99:2058,141,0
3L	11010354	.	A	G	2029.77	.	AC=2;AF=1.00;AN=2;DP=46;ExcessHet=3.0103;FS=0.000;MLEAC=2;MLEAF=1.00;MQ=43.87;QD=32.83;SOR=0.780	GT:AD:DP:GQ:PL	1/1:0,46:46:99:2058,141,0
3L	11010518	.	G	T	2141.77	.	AC=2;AF=1.00;AN=2;DP=53;ExcessHet=3.0103;FS=0.000;MLEAC=2;MLEAF=1.00;MQ=43.69;QD=24.12;SOR=0.808	GT:AD:DP:GQ:PL	1/1:0,53:53:99:2170,165,0
3L	11010541	.	G	A	2049.77	.	AC=2;AF=1.00;AN=2;DP=52;ExcessHet=3.0103;FS=0.000;MLEAC=2;MLEAF=1.00;MQ=43.25;QD=30.30;SOR=0.941	GT:AD:DP:GQ:PL	1/1:0,52:52:99:2078,156,0
3L	11010575	.	G	GGTGTGTGC	2076.73	.	AC=2;AF=1.00;AN=2;DP=52;ExcessHet=3.0103;FS=0.000;MLEAC=2;MLEAF=1.00;MQ=43.15;QD=28.83;SOR=0.919	GT:AD:DP:GQ:PL	1/1:0,47:47:99:2114,141,0
3L	11010630	.	A	AAAG	1831.73	.	AC=2;AF=1.00;AN=2;DP=42;ExcessHet=3.0103;FS=0.000;MLEAC=2;MLEAF=1.00;MQ=43.40;QD=24.86;SOR=1.493	GT:AD:DP:GQ:PL	1/1:0,42:42:99:1869,132,0
3L	11011019	.	A	AGATCGGC	2118.73	.	AC=2;AF=1.00;AN=2;DP=52;ExcessHet=3.0103;FS=0.000;MLEAC=2;MLEAF=1.00;MQ=43.10;QD=27.16;SOR=0.693	GT:AD:DP:GQ:PL	1/1:0,48:48:99:2156,144,0
3L	11011168	3L_11011168_SNP	T	C	1200.77	.	AC=2;AF=1.00;AN=2;DB;DP=46;ExcessHet=3.0103;FS=0.000;MLEAC=2;MLEAF=1.00;MQ=43.43;QD=26.10;SOR=0.693	GT:AD:DP:GQ:PL	1/1:0,46:46:99:1229,137,0
3L	11011233	.	G	A	2106.77	.	AC=2;AF=1.00;AN=2;DP=48;ExcessHet=3.0103;FS=0.000;MLEAC=2;MLEAF=1.00;MQ=42.42;QD=25.62;SOR=0.693	GT:AD:DP:GQ:PL	1/1:0,48:48:99:2135,147,0
3L	11011238	.	T	C	2069.77	.	AC=2;AF=1.00;AN=2;DP=48;ExcessHet=3.0103;FS=0.000;MLEAC=2;MLEAF=1.00;MQ=42.05;QD=30.39;SOR=0.776	GT:AD:DP:GQ:PL	1/1:0,48:48:99:2098,144,0
3L	11011299	.	TAA	T	1917.73	.	AC=2;AF=1.00;AN=2;DP=45;ExcessHet=3.0103;FS=0.000;MLEAC=2;MLEAF=1.00;MQ=39.80;QD=23.82;SOR=1.055	GT:AD:DP:GQ:PL	1/1:0,43:43:99:1955,132,0
3L	11011307	.	A	T	1988.77	.	AC=2;AF=1.00;AN=2;DP=45;ExcessHet=3.0103;FS=0.000;MLEAC=2;MLEAF=1.00;MQ=39.31;QD=33.46;SOR=1.038	GT:AD:DP:GQ:PL	1/1:0,45:45:99:2017,138,0
3L	11011331	.	CG	C	1965.73	.	AC=2;AF=1.00;AN=2;DP=45;ExcessHet=3.0103;FS=0.000;MLEAC=2;MLEAF=1.00;MQ=39.59;QD=29.69;SOR=0.784	GT:AD:DP:GQ:PL	1/1:0,44:44:99:2003,135,0
3L	11011335	.	C	CAA	2011.73	.	AC=2;AF=1.00;AN=2;DP=44;ExcessHet=3.0103;FS=0.000;MLEAC=2;MLEAF=1.00;MQ=39.62;QD=30.37;SOR=0.693	GT:AD:DP:GQ:PL	1/1:0,44:44:99:2049,138,0
3L	11011336	.	C	G	2065.77	.	AC=2;AF=1.00;AN=2;DP=43;ExcessHet=3.0103;FS=0.000;MLEAC=2;MLEAF=1.00;MQ=39.51;QD=24.94;SOR=0.836	GT:AD:DP:GQ:PL	1/1:0,43:43:99:2094,141,0
3L	11011338	.	A	ATAAATAAAATGTTTTATAT	2271.73	.	AC=2;AF=1.00;AN=2;DP=43;ExcessHet=3.0103;FS=0.000;MLEAC=2;MLEAF=1.00;MQ=39.46;QD=28.22;SOR=0.739	GT:AD:DP:GQ:PL	1/1:0,43:43:99:2309,157,0
3L	11011361	.	C	T	2275.77	.	AC=2;AF=1.00;AN=2;DP=51;ExcessHet=3.0103;FS=0.000;MLEAC=2;MLEAF=1.00;MQ=40.24;QD=27.38;SOR=0.900	GT:AD:DP:GQ:PL	1/1:0,51:51:99:2304,157,0
3L	11011366	.	A	G	2380.77	.	AC=2;AF=1.00;AN=2;DP=52;ExcessHet=3.0103;FS=0.000;MLEAC=2;MLEAF=1.00;MQ=40.49;QD=29.58;SOR=0.770	GT:AD:DP:GQ:PL	1/1:0,52:52:99:2409,163,0
3L	11011368	.	T	C	2350.77	.	AC=2;AF=1.00;AN=2;DP=51;ExcessHet=3.0103;FS=0.000;MLEAC=2;MLEAF=1.00;MQ=40.69;QD=28.13;SOR=0.813	GT:AD:DP:GQ:PL	1/1:0,51:51:99:2379,160,0
3L	11011381	.	C	T	1602.77	.	AC=2;AF=1.00;AN=2;DP=58;ExcessHet=3.0103;FS=0.000;MLEAC=2;MLEAF=1.00;MQ=41.38;QD=27.63;SOR=0.914	GT:AD:DP:GQ:PL	1/1:0,58:58:99:1631,174,0
3L	11011450	.	T	C	2440.77	.	AC=2;AF=1.00;AN=2;DP=56;ExcessHet=3.0103;FS=0.000;MLEAC=2;MLEAF=1.00;MQ=42.75;QD=31.29;SOR=0.841	GT:AD:DP:GQ:PL	1/1:0,56:56:99:2469,172,0
3L	11011470	.	T	C	2520.77	.	AC=2;AF=1.00;AN=2;DP=56;ExcessHet=3.0103;FS=0.000;MLEAC=2;MLEAF=1.00;MQ=42.70;QD=28.07;SOR=0.765	GT:AD:DP:GQ:PL	1/1:0,56:56:99:2549,172,0
3L	11011471	.	A	T	2491.77	.	AC=2;AF=1.00;AN=2;DP=56;ExcessHet=3.0103;FS=0.000;MLEAC=2;MLEAF=1.00;MQ=42.70;QD=27.19;SOR=0.765	GT:AD:DP:GQ:PL	1/1:0,56:56:99:2520,169,0
3L	11011480	.	T	G	2544.77	.	AC=2;AF=1.00;AN=2;DP=54;ExcessHet=3.0103;FS=0.000;MLEAC=2;MLEAF=1.00;MQ=42.60;QD=26.07;SOR=0.846	GT:AD:DP:GQ:PL	1/1:0,54:54:99:2573,175,0
3L	11011488	.	T	A	2469.77	.	AC=2;AF=1.00;AN=2;DP=55;ExcessHet=3.0103;FS=0.000;MLEAC=2;MLEAF=1.00;MQ=42.63;QD=28.82;SOR=0.884	GT:AD:DP:GQ:PL	1/1:0,55:55:99:2498,172,0
3L	11011553	.	A	T	1110.77	.	AC=2;AF=1.00;AN=2;DP=42;ExcessHet=3.0103;FS=0.000;MLEAC=2;MLEAF=1.00;MQ=41.43;QD=26.45;SOR=0.892	GT:AD:DP:GQ:PL	1/1:0,42:42:99:1139,126,0
3L	11011615	.	ACGCTAAGTACACTTCAGTGT	A	1845.73	.	AC=2;AF=1.00;AN=2;DP=42;ExcessHet=3.0103;FS=0.000;MLEAC=2;MLEAF=1.00;MQ=41.70;QD=29.31;SOR=1.259	GT:AD:DP:GQ:PL	1/1:0,42:42:99:1883,127,0
3L	11011723	.	GT	G	636.73	.	AC=2;AF=1.00;AN=2;DP=37;ExcessHet=3.0103;FS=0.000;MLEAC=2;MLEAF=1.00;MQ=42.71;QD=19.90;SOR=1.112	GT:AD:DP:GQ:PL	1/1:0,32:32:95:674,95,0
3L	11012059	.	C	G	840.77	.	AC=2;AF=1.00;AN=2;DP=33;ExcessHet=3.0103;FS=0.000;MLEAC=2;MLEAF=1.00;MQ=44.00;QD=26.27;SOR=1.911	GT:AD:DP:GQ:PL	1/1:0,32:32:96:869,96,0
3L	11012161	.	C	T	961.77	.	AC=2;AF=1.00;AN=2;DP=38;ExcessHet=3.0103;FS=0.000;MLEAC=2;MLEAF=1.00;MQ=43.60;QD=26.72;SOR=1.371	GT:AD:DP:GQ:PL	1/1:0,36:36:99:990,108,0
3L	11012636	.	G	A	1458.77	.	AC=2;AF=1.00;AN=2;DP=55;ExcessHet=3.0103;FS=0.000;MLEAC=2;MLEAF=1.00;MQ=43.44;QD=27.52;SOR=1.179	GT:AD:DP:GQ:PL	1/1:0,53:53:99:1487,159,0
3L	11012661	.	CGCAACAGCAGCAACACAAAT	C	2172.73	.	AC=2;AF=1.00;AN=2;DP=51;ExcessHet=3.0103;FS=0.000;MLEAC=2;MLEAF=1.00;MQ=43.65;QD=28.11;SOR=1.270	GT:AD:DP:GQ:PL	1/1:0,50:50:99:2210,151,0
3L	11012768	.	C	T	1281.77	.	AC=2;AF=1.00;AN=2;DP=46;ExcessHet=3.0103;FS=0.000;MLEAC=2;MLEAF=1.00;MQ=43.05;QD=27.86;SOR=1.329	GT:AD:DP:GQ:PL	1/1:0,46:46:99:1310,138,0
3L	11013028	.	CA	C	3155.73	.	AC=2;AF=1.00;AN=2;DP=76;ExcessHet=3.0103;FS=0.000;MLEAC=2;MLEAF=1.00;MQ=43.70;QD=30.89;SOR=1.209	GT:AD:DP:GQ:PL	1/1:0,74:74:99:3193,225,0
3L	11013041	.	T	G	3155.77	.	AC=2;AF=1.00;AN=2;DP=71;ExcessHet=3.0103;FS=0.000;MLEAC=2;MLEAF=1.00;MQ=43.57;QD=30.57;SOR=1.042	GT:AD:DP:GQ:PL	1/1:0,71:71:99:3184,222,0
3L	11013077	.	T	C	1867.77	.	AC=2;AF=1.00;AN=2;DP=71;ExcessHet=3.0103;FS=0.000;MLEAC=2;MLEAF=1.00;MQ=43.60;QD=26.31;SOR=1.276	GT:AD:DP:GQ:PL	1/1:0,71:71:99:1896,212,0
3L	11013111	.	C	A	2176.77	.	AC=2;AF=1.00;AN=2;DP=81;ExcessHet=3.0103;FS=0.000;MLEAC=2;MLEAF=1.00;MQ=43.68;QD=26.87;SOR=0.995	GT:AD:DP:GQ:PL	1/1:0,81:81:99:2205,242,0
3L	11013150	.	T	C	2101.77	.	AC=2;AF=1.00;AN=2;DP=82;ExcessHet=3.0103;FS=0.000;MLEAC=2;MLEAF=1.00;MQ=43.85;QD=26.60;SOR=0.881	GT:AD:DP:GQ:PL	1/1:0,79:79:99:2130,236,0
3L	11013188	.	G	A	2321.77	.	AC=2;AF=1.00;AN=2;DP=88;ExcessHet=3.0103;FS=0.000;MLEAC=2;MLEAF=1.00;MQ=43.98;QD=26.69;SOR=0.763	GT:AD:DP:GQ:PL	1/1:0,87:87:99:2350,261,0
3L	11013210	.	A	G	2216.77	.	AC=2;AF=1.00;AN=2;DP=85;ExcessHet=3.0103;FS=0.000;MLEAC=2;MLEAF=1.00;MQ=43.98;QD=26.39;SOR=1.013	GT:AD:DP:GQ:PL	1/1:0,84:84:99:2245,252,0
3L	11013255	.	G	A	3452.77	.	AC=2;AF=1.00;AN=2;DP=77;ExcessHet=3.0103;FS=0.000;MLEAC=2;MLEAF=1.00;MQ=43.97;QD=28.82;SOR=1.079	GT:AD:DP:GQ:PL	1/1:0,77:77:99:3481,235,0
3L	11013256	.	T	C	3452.77	.	AC=2;AF=1.00;AN=2;DP=78;ExcessHet=3.0103;FS=0.000;MLEAC=2;MLEAF=1.00;MQ=43.97;QD=31.72;SOR=1.108	GT:AD:DP:GQ:PL	1/1:0,78:78:99:3481,235,0
3L	11013278	.	A	T	2086.77	.	AC=2;AF=1.00;AN=2;DP=78;ExcessHet=3.0103;FS=0.000;MLEAC=2;MLEAF=1.00;MQ=43.97;QD=27.10;SOR=1.079	GT:AD:DP:GQ:PL	1/1:0,77:77:99:2115,231,0
3L	11013522	.	C	CAA	2758.73	.	AC=2;AF=1.00;AN=2;DP=61;ExcessHet=3.0103;FS=0.000;MLEAC=2;MLEAF=1.00;MQ=44.00;QD=26.64;SOR=1.022	GT:AD:DP:GQ:PL	1/1:0,61:61:99:2796,190,0
3L	11013523	.	C	A	2795.77	.	AC=2;AF=1.00;AN=2;DP=61;ExcessHet=3.0103;FS=0.000;MLEAC=2;MLEAF=1.00;MQ=44.00;QD=26.58;SOR=1.022	GT:AD:DP:GQ:PL	1/1:0,61:61:99:2824,193,0
3L	11013528	.	G	A	2775.77	.	AC=2;AF=1.00;AN=2;DP=63;ExcessHet=3.0103;FS=0.000;MLEAC=2;MLEAF=1.00;MQ=44.00;QD=27.54;SOR=1.010	GT:AD:DP:GQ:PL	1/1:0,63:63:99:2804,190,0
3L	11013668	.	C	CT	841.73	.	AC=2;AF=1.00;AN=2;DP=46;ExcessHet=3.0103;FS=0.000;MLEAC=2;MLEAF=1.00;MQ=43.85;QD=21.04;SOR=0.793	GT:AD:DP:GQ:PL	1/1:0,40:40:99:879,119,0
3L	11013766	.	A	ATTTTT	1638.73	.	AC=2;AF=1.00;AN=2;DP=40;ExcessHet=3.0103;FS=0.000;MLEAC=2;MLEAF=1.00;MQ=43.81;QD=35.07;SOR=0.880	GT:AD:DP:GQ:PL	1/1:0,39:39:99:1676,120,0
3L	11013792	.	A	G	1112.77	.	AC=2;AF=1.00;AN=2;DP=43;ExcessHet=3.0103;FS=0.000;MLEAC=2;MLEAF=1.00;MQ=43.73;QD=25.88;SOR=0.836	GT:AD:DP:GQ:PL	1/1:0,43:43:99:1141,128,0
3L	11013933	.	A	G	1319.77	.	AC=2;AF=1.00;AN=2;DP=50;ExcessHet=3.0103;FS=0.000;MLEAC=2;MLEAF=1.00;MQ=43.82;QD=26.40;SOR=0.693	GT:AD:DP:GQ:PL	1/1:0,50:50:99:1348,149,0
3L	11013998	.	G	T	2188.77	.	AC=2;AF=1.00;AN=2;DP=50;ExcessHet=3.0103;FS=0.000;MLEAC=2;MLEAF=1.00;MQ=42.96;QD=32.60;SOR=0.859	GT:AD:DP:GQ:PL	1/1:0,50:50:99:2217,150,0
3L	11013999	.	A	T	2188.77	.	AC=2;AF=1.00;AN=2;DP=49;ExcessHet=3.0103;FS=0.000;MLEAC=2;MLEAF=1.00;MQ=42.94;QD=32.22;SOR=0.909	GT:AD:DP:GQ:PL	1/1:0,49:49:99:2217,150,0
3L	11014048	.	AAAG	A	808.73	.	AC=2;AF=1.00;AN=2;BaseQRankSum=0.194;ClippingRankSum=0.000;DP=55;ExcessHet=3.0103;FS=0.000;MLEAC=2;MLEAF=1.00;MQ=42.91;MQRankSum=2.017;QD=16.85;ReadPosRankSum=0.336;SOR=1.203	GT:AD:DP:GQ:PL	1/1:2,46:48:99:846,102,0
3L	11014091	.	T	C	2525.77	.	AC=2;AF=1.00;AN=2;DP=60;ExcessHet=3.0103;FS=0.000;MLEAC=2;MLEAF=1.00;MQ=43.25;QD=25.62;SOR=0.906	GT:AD:DP:GQ:PL	1/1:0,60:60:99:2554,181,0
3L	11014116	.	A	G	2444.77	.	AC=2;AF=1.00;AN=2;DP=57;ExcessHet=3.0103;FS=0.000;MLEAC=2;MLEAF=1.00;MQ=43.21;QD=30.38;SOR=0.800	GT:AD:DP:GQ:PL	1/1:0,57:57:99:2473,172,0
3L	11014197	.	G	A	1562.77	.	AC=2;AF=1.00;AN=2;DP=59;ExcessHet=3.0103;FS=0.000;MLEAC=2;MLEAF=1.00;MQ=42.82;QD=26.49;SOR=1.316	GT:AD:DP:GQ:PL	1/1:0,59:59:99:1591,177,0
3L	11014242	.	T	C	1580.77	.	AC=2;AF=1.00;AN=2;DP=59;ExcessHet=3.0103;FS=0.000;MLEAC=2;MLEAF=1.00;MQ=41.99;QD=26.79;SOR=1.316	GT:AD:DP:GQ:PL	1/1:0,59:59:99:1609,177,0
3L	11014291	.	A	AG	2651.73	.	AC=2;AF=1.00;AN=2;DP=58;ExcessHet=3.0103;FS=0.000;MLEAC=2;MLEAF=1.00;MQ=41.33;QD=29.13;SOR=0.997	GT:AD:DP:GQ:PL	1/1:0,58:58:99:2689,180,0
3L	11014294	.	T	TTAAATAGAATAGAATAGA	3056.73	.	AC=2;AF=1.00;AN=2;DP=59;ExcessHet=3.0103;FS=0.000;MLEAC=2;MLEAF=1.00;MQ=41.30;QD=29.53;SOR=0.950	GT:AD:DP:GQ:PL	1/1:0,59:59:99:3094,208,0
3L	11014296	.	TCAC	T	3022.73	.	AC=2;AF=1.00;AN=2;DP=62;ExcessHet=3.0103;FS=0.000;MLEAC=2;MLEAF=1.00;MQ=41.20;QD=24.90;SOR=0.826	GT:AD:DP:GQ:PL	1/1:0,62:62:99:3060,205,0
3L	11014324	.	C	T	2456.77	.	AC=2;AF=1.00;AN=2;DP=61;ExcessHet=3.0103;FS=0.000;MLEAC=2;MLEAF=1.00;MQ=41.12;QD=30.23;SOR=0.793	GT:AD:DP:GQ:PL	1/1:0,61:61:99:2485,183,0
3L	11014362	.	A	G	2474.77	.	AC=2;AF=1.00;AN=2;DP=59;ExcessHet=3.0103;FS=0.000;MLEAC=2;MLEAF=1.00;MQ=41.67;QD=27.06;SOR=0.950	GT:AD:DP:GQ:PL	1/1:0,59:59:99:2503,181,0
3L	11014386	.	A	C	2345.77	.	AC=2;AF=1.00;AN=2;DP=54;ExcessHet=3.0103;FS=0.000;MLEAC=2;MLEAF=1.00;MQ=41.87;QD=27.91;SOR=1.329	GT:AD:DP:GQ:PL	1/1:0,54:54:99:2374,166,0
3L	11014415	.	A	T	2791.77	.	AC=2;AF=1.00;AN=2;DP=64;ExcessHet=3.0103;FS=0.000;MLEAC=2;MLEAF=1.00;MQ=42.37;QD=29.53;SOR=1.214	GT:AD:DP:GQ:PL	1/1:0,64:64:99:2820,193,0
3L	11014420	.	A	G	2945.77	.	AC=2;AF=1.00;AN=2;DP=65;ExcessHet=3.0103;FS=0.000;MLEAC=2;MLEAF=1.00;MQ=42.57;QD=30.42;SOR=1.162	GT:AD:DP:GQ:PL	1/1:0,65:65:99:2974,202,0
3L	11014421	.	T	A	2896.77	.	AC=2;AF=1.00;AN=2;DP=65;ExcessHet=3.0103;FS=0.000;MLEAC=2;MLEAF=1.00;MQ=42.57;QD=33.16;SOR=1.162	GT:AD:DP:GQ:PL	1/1:0,65:65:99:2925,196,0
3L	11014428	.	C	T	2806.77	.	AC=2;AF=1.00;AN=2;DP=62;ExcessHet=3.0103;FS=0.000;MLEAC=2;MLEAF=1.00;MQ=42.63;QD=35.35;SOR=1.143	GT:AD:DP:GQ:PL	1/1:0,62:62:99:2835,190,0
3L	11014434	.	G	A	2756.77	.	AC=2;AF=1.00;AN=2;DP=62;ExcessHet=3.0103;FS=0.000;MLEAC=2;MLEAF=1.00;MQ=42.63;QD=31.57;SOR=1.143	GT:AD:DP:GQ:PL	1/1:0,62:62:99:2785,187,0
3L	11014548	.	T	C	2881.77	.	AC=2;AF=1.00;AN=2;DP=65;ExcessHet=3.0103;FS=0.000;MLEAC=2;MLEAF=1.00;MQ=42.86;QD=30.24;SOR=1.341	GT:AD:DP:GQ:PL	1/1:0,65:65:99:2910,196,0
3L	11014553	.	G	A	2896.77	.	AC=2;AF=1.00;AN=2;DP=65;ExcessHet=3.0103;FS=0.000;MLEAC=2;MLEAF=1.00;MQ=42.86;QD=35.17;SOR=1.162	GT:AD:DP:GQ:PL	1/1:0,65:65:99:2925,196,0
3L	11014556	.	C	A	2941.77	.	AC=2;AF=1.00;AN=2;DP=65;ExcessHet=3.0103;FS=0.000;MLEAC=2;MLEAF=1.00;MQ=42.86;QD=34.01;SOR=1.162	GT:AD:DP:GQ:PL	1/1:0,65:65:99:2970,199,0
3L	11014557	.	G	C	2941.77	.	AC=2;AF=1.00;AN=2;DP=66;ExcessHet=3.0103;FS=0.000;MLEAC=2;MLEAF=1.00;MQ=42.87;QD=31.32;SOR=1.196	GT:AD:DP:GQ:PL	1/1:0,66:66:99:2970,199,0
3L	11014562	.	A	C	2990.77	.	AC=2;AF=1.00;AN=2;DP=67;ExcessHet=3.0103;FS=0.000;MLEAC=2;MLEAF=1.00;MQ=42.89;QD=30.94;SOR=1.318	GT:AD:DP:GQ:PL	1/1:0,67:67:99:3019,205,0
3L	11014574	.	T	A	1842.77	.	AC=2;AF=1.00;AN=2;DP=67;ExcessHet=3.0103;FS=0.000;MLEAC=2;MLEAF=1.00;MQ=42.92;QD=27.50;SOR=1.410	GT:AD:DP:GQ:PL	1/1:0,67:67:99:1871,201,0
3L	11014594	.	T	A	1858.77	.	AC=2;AF=1.00;AN=2;DP=68;ExcessHet=3.0103;FS=0.000;MLEAC=2;MLEAF=1.00;MQ=42.80;QD=27.33;SOR=1.022	GT:AD:DP:GQ:PL	1/1:0,68:68:99:1887,204,0
3L	11014694	.	TCTTTAC	T	2869.73	.	AC=2;AF=1.00;AN=2;DP=64;ExcessHet=3.0103;FS=0.000;MLEAC=2;MLEAF=1.00;MQ=43.02;QD=29.44;SOR=0.966	GT:AD:DP:GQ:PL	1/1:0,64:64:99:2907,196,0
3L	11014704	.	TTTCTTATGC	T	2873.73	.	AC=2;AF=1.00;AN=2;DP=64;ExcessHet=3.0103;FS=0.000;MLEAC=2;MLEAF=1.00;MQ=43.05;QD=33.48;SOR=0.892	GT:AD:DP:GQ:PL	1/1:0,64:64:99:2911,196,0
3L	11015270	.	G	A	1129.77	.	AC=2;AF=1.00;AN=2;DP=41;ExcessHet=3.0103;FS=0.000;MLEAC=2;MLEAF=1.00;MQ=43.93;QD=27.56;SOR=1.206	GT:AD:DP:GQ:PL	1/1:0,41:41:99:1158,123,0
3L	11015781	.	C	G	1603.77	.	AC=2;AF=1.00;AN=2;DP=60;ExcessHet=3.0103;FS=0.000;MLEAC=2;MLEAF=1.00;MQ=43.94;QD=26.73;SOR=1.255	GT:AD:DP:GQ:PL	1/1:0,60:60:99:1632,180,0
3L	11016316	.	G	T	1315.77	.	AC=2;AF=1.00;AN=2;DP=50;ExcessHet=3.0103;FS=0.000;MLEAC=2;MLEAF=1.00;MQ=43.86;QD=26.32;SOR=0.859	GT:AD:DP:GQ:PL	1/1:0,50:50:99:1344,149,0
3L	11016471	.	A	G	1386.77	.	AC=2;AF=1.00;AN=2;DP=52;ExcessHet=3.0103;FS=0.000;MLEAC=2;MLEAF=1.00;MQ=43.92;QD=26.67;SOR=0.941	GT:AD:DP:GQ:PL	1/1:0,52:52:99:1415,156,0
3L	11016500	.	T	C	1279.77	.	AC=2;AF=1.00;AN=2;DP=51;ExcessHet=3.0103;FS=0.000;MLEAC=2;MLEAF=1.00;MQ=43.96;QD=25.09;SOR=1.094	GT:AD:DP:GQ:PL	1/1:0,51:51:99:1308,150,0
3L	11016551	.	C	T	988.77	.	AC=2;AF=1.00;AN=2;BaseQRankSum=1.766;ClippingRankSum=0.000;DP=41;ExcessHet=3.0103;FS=0.000;MLEAC=2;MLEAF=1.00;MQ=43.60;MQRankSum=-0.187;QD=24.12;ReadPosRankSum=1.894;SOR=0.264	GT:AD:DP:GQ:PL	1/1:1,40:41:99:1017,112,0
3L	11016661	.	G	C	1308.77	.	AC=2;AF=1.00;AN=2;DP=49;ExcessHet=3.0103;FS=0.000;MLEAC=2;MLEAF=1.00;MQ=43.96;QD=26.71;SOR=1.345	GT:AD:DP:GQ:PL	1/1:0,49:49:99:1337,147,0
3L	11016670	.	GGGGAGTCTCA	G	2075.73	.	AC=2;AF=1.00;AN=2;DP=49;ExcessHet=3.0103;FS=0.000;MLEAC=2;MLEAF=1.00;MQ=43.96;QD=32.45;SOR=1.378	GT:AD:DP:GQ:PL	1/1:0,47:47:99:2113,142,0
3L	11017086	.	C	A	1453.77	.	AC=2;AF=1.00;AN=2;DP=54;ExcessHet=3.0103;FS=0.000;MLEAC=2;MLEAF=1.00;MQ=44.00;QD=27.43;SOR=0.808	GT:AD:DP:GQ:PL	1/1:0,53:53:99:1482,159,0
3L	11017129	.	T	C	1148.77	.	AC=2;AF=1.00;AN=2;DP=46;ExcessHet=3.0103;FS=0.000;MLEAC=2;MLEAF=1.00;MQ=44.00;QD=26.11;SOR=1.230	GT:AD:DP:GQ:PL	1/1:0,44:44:99:1177,132,0
3L	11017753	.	A	T	1509.77	.	AC=2;AF=1.00;AN=2;DP=56;ExcessHet=3.0103;FS=0.000;MLEAC=2;MLEAF=1.00;MQ=43.28;QD=27.45;SOR=0.884	GT:AD:DP:GQ:PL	1/1:0,55:55:99:1538,165,0
3L	11017809	.	C	T	1582.77	.	AC=2;AF=1.00;AN=2;DP=57;ExcessHet=3.0103;FS=0.000;MLEAC=2;MLEAF=1.00;MQ=42.70;QD=27.77;SOR=0.728	GT:AD:DP:GQ:PL	1/1:0,57:57:99:1611,171,0
3L	11017826	.	A	T	1697.77	.	AC=2;AF=1.00;AN=2;DP=61;ExcessHet=3.0103;FS=0.000;MLEAC=2;MLEAF=1.00;MQ=42.54;QD=27.83;SOR=0.725	GT:AD:DP:GQ:PL	1/1:0,61:61:99:1726,183,0
3L	11017838	.	T	A	1695.77	.	AC=2;AF=1.00;AN=2;DP=63;ExcessHet=3.0103;FS=0.000;MLEAC=2;MLEAF=1.00;MQ=42.42;QD=26.92;SOR=0.790	GT:AD:DP:GQ:PL	1/1:0,63:63:99:1724,188,0
3L	11017854	.	T	C	1717.77	.	AC=2;AF=1.00;AN=2;DP=64;ExcessHet=3.0103;FS=0.000;MLEAC=2;MLEAF=1.00;MQ=41.93;QD=26.84;SOR=0.693	GT:AD:DP:GQ:PL	1/1:0,64:64:99:1746,192,0
3L	11017875	.	T	C	1534.77	.	AC=2;AF=1.00;AN=2;DP=58;ExcessHet=3.0103;FS=0.000;MLEAC=2;MLEAF=1.00;MQ=41.67;QD=26.46;SOR=0.914	GT:AD:DP:GQ:PL	1/1:0,58:58:99:1563,174,0
3L	11017883	.	T	TGATTTC	2713.73	.	AC=2;AF=1.00;AN=2;DP=57;ExcessHet=3.0103;FS=0.000;MLEAC=2;MLEAF=1.00;MQ=41.63;QD=31.42;SOR=0.877	GT:AD:DP:GQ:PL	1/1:0,57:57:99:2751,186,0
3L	11017907	.	T	A	2891.77	.	AC=2;AF=1.00;AN=2;DP=65;ExcessHet=3.0103;FS=0.000;MLEAC=2;MLEAF=1.00;MQ=41.68;QD=26.94;SOR=0.723	GT:AD:DP:GQ:PL	1/1:0,65:65:99:2920,196,0
3L	11017908	.	TACA	T	2882.73	.	AC=2;AF=1.00;AN=2;DP=65;ExcessHet=3.0103;FS=0.000;MLEAC=2;MLEAF=1.00;MQ=41.68;QD=31.56;SOR=0.723	GT:AD:DP:GQ:PL	1/1:0,65:65:99:2920,196,0
3L	11017922	.	T	A	1806.77	.	AC=2;AF=1.00;AN=2;DP=67;ExcessHet=3.0103;FS=0.000;MLEAC=2;MLEAF=1.00;MQ=41.78;QD=26.97;SOR=0.723	GT:AD:DP:GQ:PL	1/1:0,67:67:99:1835,201,0
3L	11017941	.	T	A	1850.77	.	AC=2;AF=1.00;AN=2;DP=69;ExcessHet=3.0103;FS=0.000;MLEAC=2;MLEAF=1.00;MQ=42.01;QD=26.82;SOR=0.722	GT:AD:DP:GQ:PL	1/1:0,69:69:99:1879,207,0
3L	11017945	.	C	CT	2855.73	.	AC=2;AF=1.00;AN=2;DP=68;ExcessHet=3.0103;FS=0.000;MLEAC=2;MLEAF=1.00;MQ=42.05;QD=26.55;SOR=0.756	GT:AD:DP:GQ:PL	1/1:0,64:64:99:2893,196,0
3L	11017954	.	A	AT	2924.73	.	AC=2;AF=1.00;AN=2;DP=66;ExcessHet=3.0103;FS=0.000;MLEAC=2;MLEAF=1.00;MQ=42.09;QD=32.77;SOR=0.754	GT:AD:DP:GQ:PL	1/1:0,66:66:99:2962,202,0
3L	11017994	.	C	T	2771.77	.	AC=2;AF=1.00;AN=2;DP=62;ExcessHet=3.0103;FS=0.000;MLEAC=2;MLEAF=1.00;MQ=42.76;QD=28.13;SOR=0.758	GT:AD:DP:GQ:PL	1/1:0,62:62:99:2800,193,0
3L	11018001	.	G	T	2816.77	.	AC=2;AF=1.00;AN=2;DP=65;ExcessHet=3.0103;FS=0.000;MLEAC=2;MLEAF=1.00;MQ=42.80;QD=26.16;SOR=0.723	GT:AD:DP:GQ:PL	1/1:0,65:65:99:2845,196,0
3L	11018023	.	G	A	3186.77	.	AC=2;AF=1.00;AN=2;DP=72;ExcessHet=3.0103;FS=0.000;MLEAC=2;MLEAF=1.00;MQ=42.95;QD=29.04;SOR=0.749	GT:AD:DP:GQ:PL	1/1:0,72:72:99:3215,217,0
3L	11018027	.	A	T	3186.77	.	AC=2;AF=1.00;AN=2;DP=72;ExcessHet=3.0103;FS=0.000;MLEAC=2;MLEAF=1.00;MQ=42.95;QD=34.02;SOR=0.749	GT:AD:DP:GQ:PL	1/1:0,72:72:99:3215,217,0
3L	11018045	.	G	T	3144.77	.	AC=2;AF=1.00;AN=2;DP=70;ExcessHet=3.0103;FS=0.000;MLEAC=2;MLEAF=1.00;MQ=43.14;QD=26.33;SOR=0.811	GT:AD:DP:GQ:PL	1/1:0,70:70:99:3173,214,0
3L	11018047	.	G	A	3144.77	.	AC=2;AF=1.00;AN=2;DP=70;ExcessHet=3.0103;FS=0.000;MLEAC=2;MLEAF=1.00;MQ=43.17;QD=30.12;SOR=0.874	GT:AD:DP:GQ:PL	1/1:0,70:70:99:3173,214,0
3L	11018223	.	C	T	1377.77	.	AC=2;AF=1.00;AN=2;DP=51;ExcessHet=3.0103;FS=0.000;MLEAC=2;MLEAF=1.00;MQ=43.64;QD=27.02;SOR=1.201	GT:AD:DP:GQ:PL	1/1:0,51:51:99:1406,153,0
3L	11018253	.	T	G	1173.77	.	AC=2;AF=1.00;AN=2;DP=47;ExcessHet=3.0103;FS=0.000;MLEAC=2;MLEAF=1.00;MQ=43.58;QD=24.97;SOR=1.132	GT:AD:DP:GQ:PL	1/1:0,47:47:99:1202,139,0
3L	11018341	.	G	A	1402.77	.	AC=2;AF=1.00;AN=2;DP=53;ExcessHet=3.0103;FS=0.000;MLEAC=2;MLEAF=1.00;MQ=43.58;QD=26.47;SOR=0.981	GT:AD:DP:GQ:PL	1/1:0,53:53:99:1431,159,0
3L	11018454	.	T	C	1460.77	.	AC=2;AF=1.00;AN=2;DP=57;ExcessHet=3.0103;FS=0.000;MLEAC=2;MLEAF=1.00;MQ=43.33;QD=26.56;SOR=0.970	GT:AD:DP:GQ:PL	1/1:0,55:55:99:1489,165,0
3L	11018554	.	G	T	2145.77	.	AC=2;AF=1.00;AN=2;DP=50;ExcessHet=3.0103;FS=0.000;MLEAC=2;MLEAF=1.00;MQ=41.63;QD=26.30;SOR=0.773	GT:AD:DP:GQ:PL	1/1:0,50:50:99:2174,150,0
3L	11018561	.	AT	A	2212.73	.	AC=2;AF=1.00;AN=2;DP=49;ExcessHet=3.0103;FS=0.000;MLEAC=2;MLEAF=1.00;MQ=41.49;QD=27.51;SOR=0.733	GT:AD:DP:GQ:PL	1/1:0,49:49:99:2250,151,0
3L	11018565	.	T	A	2221.77	.	AC=2;AF=1.00;AN=2;DP=50;ExcessHet=3.0103;FS=0.000;MLEAC=2;MLEAF=1.00;MQ=41.50;QD=33.09;SOR=0.773	GT:AD:DP:GQ:PL	1/1:0,50:50:99:2250,151,0
3L	11018568	.	T	A	2221.77	.	AC=2;AF=1.00;AN=2;DP=49;ExcessHet=3.0103;FS=0.000;MLEAC=2;MLEAF=1.00;MQ=41.45;QD=33.38;SOR=0.818	GT:AD:DP:GQ:PL	1/1:0,49:49:99:2250,151,0
3L	11018579	.	A	G	1253.77	.	AC=2;AF=1.00;AN=2;DP=48;ExcessHet=3.0103;FS=0.000;MLEAC=2;MLEAF=1.00;MQ=41.35;QD=26.12;SOR=0.866	GT:AD:DP:GQ:PL	1/1:0,48:48:99:1282,144,0
3L	11018591	.	CGA	C	1782.73	.	AC=2;AF=1.00;AN=2;DP=42;ExcessHet=3.0103;FS=0.000;MLEAC=2;MLEAF=1.00;MQ=40.96;QD=31.39;SOR=1.022	GT:AD:DP:GQ:PL	1/1:0,40:40:99:1820,125,0
3L	11018596	.	TC	T	1780.73	.	AC=2;AF=1.00;AN=2;DP=39;ExcessHet=3.0103;FS=0.000;MLEAC=2;MLEAF=1.00;MQ=41.12;QD=27.91;SOR=1.096	GT:AD:DP:GQ:PL	1/1:0,39:39:99:1818,123,0
3L	11018598	.	ATTTCAGTTTAGGCCT	A	1762.73	.	AC=2;AF=1.00;AN=2;DP=39;ExcessHet=3.0103;FS=0.000;MLEAC=2;MLEAF=1.00;MQ=41.12;QD=33.05;SOR=1.096	GT:AD:DP:GQ:PL	1/1:0,39:39:99:1800,120,0
3L	11018617	.	A	ACC	1942.73	.	AC=2;AF=1.00;AN=2;DP=39;ExcessHet=3.0103;FS=0.000;MLEAC=2;MLEAF=1.00;MQ=41.12;QD=28.24;SOR=0.968	GT:AD:DP:GQ:PL	1/1:0,39:39:99:1980,132,0
3L	11018619	.	TTTTATTTA	T	1987.73	.	AC=2;AF=1.00;AN=2;DP=43;ExcessHet=3.0103;FS=0.000;MLEAC=2;MLEAF=1.00;MQ=41.40;QD=30.14;SOR=1.055	GT:AD:DP:GQ:PL	1/1:0,43:43:99:2025,135,0
3L	11018631	.	AACC	A	1987.73	.	AC=2;AF=1.00;AN=2;DP=44;ExcessHet=3.0103;FS=0.000;MLEAC=2;MLEAF=1.00;MQ=41.46;QD=34.15;SOR=0.883	GT:AD:DP:GQ:PL	1/1:0,44:44:99:2025,135,0
3L	11018635	.	TGA	T	1943.73	.	AC=2;AF=1.00;AN=2;DP=44;ExcessHet=3.0103;FS=0.000;MLEAC=2;MLEAF=1.00;MQ=41.46;QD=37.58;SOR=0.883	GT:AD:DP:GQ:PL	1/1:0,44:44:99:1981,133,0
3L	11018648	.	G	A	1841.77	.	AC=2;AF=1.00;AN=2;DP=41;ExcessHet=3.0103;FS=0.000;MLEAC=2;MLEAF=1.00;MQ=41.34;QD=28.11;SOR=1.206	GT:AD:DP:GQ:PL	1/1:0,41:41:99:1870,126,0
3L	11018651	.	C	A	1933.77	.	AC=2;AF=1.00;AN=2;DP=44;ExcessHet=3.0103;FS=0.000;MLEAC=2;MLEAF=1.00;MQ=41.84;QD=26.25;SOR=0.990	GT:AD:DP:GQ:PL	1/1:0,44:44:99:1962,135,0
3L	11019336	.	T	A	817.77	.	AC=2;AF=1.00;AN=2;DP=31;ExcessHet=3.0103;FS=0.000;MLEAC=2;MLEAF=1.00;MQ=44.00;QD=27.26;SOR=0.826	GT:AD:DP:GQ:PL	1/1:0,30:30:90:846,90,0
3L	11019533	.	T	A	1493.77	.	AC=2;AF=1.00;AN=2;DP=33;ExcessHet=3.0103;FS=0.000;MLEAC=2;MLEAF=1.00;MQ=44.00;QD=29.40;SOR=1.352	GT:AD:DP:GQ:PL	1/1:0,33:33:99:1522,105,0
3L	11019538	.	A	G	1530.77	.	AC=2;AF=1.00;AN=2;DP=36;ExcessHet=3.0103;FS=0.000;MLEAC=2;MLEAF=1.00;MQ=43.95;QD=29.80;SOR=1.061	GT:AD:DP:GQ:PL	1/1:0,36:36:99:1559,108,0
3L	11019968	.	C	G	1360.77	.	AC=2;AF=1.00;AN=2;DP=53;ExcessHet=3.0103;FS=0.000;MLEAC=2;MLEAF=1.00;MQ=44.00;QD=25.67;SOR=0.981	GT:AD:DP:GQ:PL	1/1:0,53:53:99:1389,158,0
3L	11020910	.	G	A	2192.77	.	AC=2;AF=1.00;AN=2;DP=53;ExcessHet=3.0103;FS=0.000;MLEAC=2;MLEAF=1.00;MQ=43.64;QD=25.71;SOR=1.244	GT:AD:DP:GQ:PL	1/1:0,52:52:99:2221,156,0
3L	11020927	.	C	A	2258.77	.	AC=2;AF=1.00;AN=2;DP=53;ExcessHet=3.0103;FS=0.000;MLEAC=2;MLEAF=1.00;MQ=43.55;QD=32.19;SOR=1.136	GT:AD:DP:GQ:PL	1/1:0,52:52:99:2287,162,0
3L	11021058	.	G	A	1287.77	.	AC=2;AF=1.00;AN=2;DP=46;ExcessHet=3.0103;FS=0.000;MLEAC=2;MLEAF=1.00;MQ=43.36;QD=27.99;SOR=0.780	GT:AD:DP:GQ:PL	1/1:0,46:46:99:1316,138,0
3L	11021787	.	G	GT	385.73	.	AC=2;AF=1.00;AN=2;BaseQRankSum=-0.726;ClippingRankSum=0.000;DP=29;ExcessHet=3.0103;FS=0.000;MLEAC=1;MLEAF=0.500;MQ=43.83;MQRankSum=-0.298;QD=15.43;ReadPosRankSum=-0.059;SOR=0.914	GT:AD:DP:GQ:PL	1/1:3,22:25:33:389,33,0
3L	11022113	.	G	T	1020.77	.	AC=2;AF=1.00;AN=2;DP=40;ExcessHet=3.0103;FS=0.000;MLEAC=2;MLEAF=1.00;MQ=43.72;QD=25.52;SOR=1.151	GT:AD:DP:GQ:PL	1/1:0,40:40:99:1049,118,0
3L	11022881	.	T	C	1301.77	.	AC=2;AF=1.00;AN=2;DP=48;ExcessHet=3.0103;FS=0.000;MLEAC=2;MLEAF=1.00;MQ=44.00;QD=27.12;SOR=1.562	GT:AD:DP:GQ:PL	1/1:0,48:48:99:1330,144,0
3L	11023244	.	C	A	2178.77	.	AC=2;AF=1.00;AN=2;DP=50;ExcessHet=3.0103;FS=0.000;MLEAC=2;MLEAF=1.00;MQ=43.92;QD=30.20;SOR=0.773	GT:AD:DP:GQ:PL	1/1:0,50:50:99:2207,150,0
3L	11023245	.	T	G	2178.77	.	AC=2;AF=1.00;AN=2;DP=49;ExcessHet=3.0103;FS=0.000;MLEAC=2;MLEAF=1.00;MQ=43.92;QD=25.93;SOR=0.733	GT:AD:DP:GQ:PL	1/1:0,49:49:99:2207,150,0
3L	11023290	.	CA	C	2018.73	.	AC=2;AF=1.00;AN=2;DP=59;ExcessHet=3.0103;FS=0.000;MLEAC=2;MLEAF=1.00;MQ=43.83;QD=34.22;SOR=0.726	GT:AD:DP:GQ:PL	1/1:0,59:59:99:2056,178,0
3L	11023329	.	A	AT	2691.73	.	AC=2;AF=1.00;AN=2;DP=60;ExcessHet=3.0103;FS=0.000;MLEAC=2;MLEAF=1.00;MQ=42.76;QD=27.72;SOR=0.871	GT:AD:DP:GQ:PL	1/1:0,59:59:99:2729,184,0
3L	11023333	.	G	T	2729.77	.	AC=2;AF=1.00;AN=2;DP=61;ExcessHet=3.0103;FS=0.000;MLEAC=2;MLEAF=1.00;MQ=42.81;QD=28.44;SOR=0.941	GT:AD:DP:GQ:PL	1/1:0,61:61:99:2758,187,0
3L	11023341	.	G	A	2717.77	.	AC=2;AF=1.00;AN=2;DP=60;ExcessHet=3.0103;FS=0.000;MLEAC=2;MLEAF=1.00;MQ=42.76;QD=29.66;SOR=1.071	GT:AD:DP:GQ:PL	1/1:0,60:60:99:2746,187,0
3L	11023370	.	AAATTTGTAATTTGTT	A	2215.73	.	AC=2;AF=1.00;AN=2;DP=56;ExcessHet=3.0103;FS=0.000;MLEAC=2;MLEAF=1.00;MQ=42.65;QD=36.52;SOR=1.201	GT:AD:DP:GQ:PL	1/1:0,51:51:99:2253,154,0
3L	11023668	.	G	T	984.77	.	AC=2;AF=1.00;AN=2;BaseQRankSum=1.892;ClippingRankSum=0.000;DP=38;ExcessHet=3.0103;FS=0.000;MLEAC=2;MLEAF=1.00;MQ=43.95;MQRankSum=0.000;QD=25.91;ReadPosRankSum=-0.448;SOR=0.306	GT:AD:DP:GQ:PL	1/1:1,37:38:99:1013,104,0
3L	11023889	.	T	C	1484.77	.	AC=2;AF=1.00;AN=2;DP=37;ExcessHet=3.0103;FS=0.000;MLEAC=2;MLEAF=1.00;MQ=43.59;QD=38.15;SOR=0.859	GT:AD:DP:GQ:PL	1/1:0,37:37:99:1513,111,0
3L	11023913	.	C	A	1584.77	.	AC=2;AF=1.00;AN=2;DP=38;ExcessHet=3.0103;FS=0.000;MLEAC=2;MLEAF=1.00;MQ=43.95;QD=34.79;SOR=1.040	GT:AD:DP:GQ:PL	1/1:0,38:38:99:1613,120,0
3L	11024202	.	C	T	1291.77	.	AC=2;AF=1.00;AN=2;DP=49;ExcessHet=3.0103;FS=0.000;MLEAC=2;MLEAF=1.00;MQ=43.96;QD=26.36;SOR=1.112	GT:AD:DP:GQ:PL	1/1:0,49:49:99:1320,146,0
3L	11024225	.	C	G	2373.77	.	AC=2;AF=1.00;AN=2;DP=53;ExcessHet=3.0103;FS=0.000;MLEAC=2;MLEAF=1.00;MQ=43.93;QD=27.95;SOR=0.981	GT:AD:DP:GQ:PL	1/1:0,53:53:99:2402,166,0
3L	11024231	.	C	G	2307.77	.	AC=2;AF=1.00;AN=2;DP=53;ExcessHet=3.0103;FS=0.000;MLEAC=2;MLEAF=1.00;MQ=43.93;QD=30.52;SOR=0.981	GT:AD:DP:GQ:PL	1/1:0,53:53:99:2336,160,0
3L	11024243	.	C	T	1398.77	.	AC=2;AF=1.00;AN=2;DP=53;ExcessHet=3.0103;FS=0.000;MLEAC=2;MLEAF=1.00;MQ=43.93;QD=26.39;SOR=0.981	GT:AD:DP:GQ:PL	1/1:0,53:53:99:1427,159,0
3L	11024940	.	A	G	1615.77	.	AC=2;AF=1.00;AN=2;DP=41;ExcessHet=3.0103;FS=0.000;MLEAC=2;MLEAF=1.00;MQ=43.90;QD=25.11;SOR=0.954	GT:AD:DP:GQ:PL	1/1:0,41:41:99:1644,128,0
3L	11024965	.	A	G	1626.77	.	AC=2;AF=1.00;AN=2;DP=42;ExcessHet=3.0103;FS=0.000;MLEAC=2;MLEAF=1.00;MQ=43.86;QD=28.27;SOR=1.259	GT:AD:DP:GQ:PL	1/1:0,42:42:99:1655,129,0
3L	11025192	.	A	T	1103.77	.	AC=2;AF=1.00;AN=2;DP=28;ExcessHet=3.0103;FS=0.000;MLEAC=2;MLEAF=1.00;MQ=43.86;QD=34.49;SOR=0.693	GT:AD:DP:GQ:PL	1/1:0,28:28:84:1132,84,0
3L	11025195	.	TG	T	1094.73	.	AC=2;AF=1.00;AN=2;DP=26;ExcessHet=3.0103;FS=0.000;MLEAC=2;MLEAF=1.00;MQ=43.85;QD=31.24;SOR=0.693	GT:AD:DP:GQ:PL	1/1:0,26:26:84:1132,84,0
3L	11025207	.	G	T	368.10	.	AC=2;AF=1.00;AN=2;BaseQRankSum=3.682;ClippingRankSum=0.000;DP=24;ExcessHet=3.0103;FS=18.623;MLEAC=2;MLEAF=1.00;MQ=43.75;MQRankSum=-0.988;QD=15.34;ReadPosRankSum=-1.737;SOR=1.244	GT:AD:DP:GQ:PL	1/1:6,18:24:11:396,11,0
3L	11025593	.	G	A	1241.77	.	AC=2;AF=1.00;AN=2;DP=46;ExcessHet=3.0103;FS=0.000;MLEAC=2;MLEAF=1.00;MQ=44.00;QD=26.99;SOR=0.976	GT:AD:DP:GQ:PL	1/1:0,46:46:99:1270,138,0
3L	11025792	.	A	C	1490.77	.	AC=2;AF=1.00;AN=2;BaseQRankSum=0.428;ClippingRankSum=0.000;DP=58;ExcessHet=3.0103;FS=0.000;MLEAC=2;MLEAF=1.00;MQ=44.00;MQRankSum=0.000;QD=25.70;ReadPosRankSum=-0.844;SOR=0.278	GT:AD:DP:GQ:PL	1/1:1,57:58:99:1519,147,0
3L	11025809	.	C	T	1721.77	.	AC=2;AF=1.00;AN=2;DP=65;ExcessHet=3.0103;FS=0.000;MLEAC=2;MLEAF=1.00;MQ=44.00;QD=26.49;SOR=0.787	GT:AD:DP:GQ:PL	1/1:0,65:65:99:1750,195,0
3L	11025938	.	T	A	1813.77	.	AC=2;AF=1.00;AN=2;DP=65;ExcessHet=3.0103;FS=0.000;MLEAC=2;MLEAF=1.00;MQ=43.94;QD=27.90;SOR=0.723	GT:AD:DP:GQ:PL	1/1:0,65:65:99:1842,195,0
3L	11026011	.	G	A	1931.77	.	AC=2;AF=1.00;AN=2;DP=72;ExcessHet=3.0103;FS=0.000;MLEAC=2;MLEAF=1.00;MQ=44.00;QD=26.83;SOR=0.869	GT:AD:DP:GQ:PL	1/1:0,72:72:99:1960,215,0
3L	11026493	.	C	T	1436.77	.	AC=2;AF=1.00;AN=2;DP=53;ExcessHet=3.0103;FS=0.000;MLEAC=2;MLEAF=1.00;MQ=43.93;QD=27.63;SOR=1.036	GT:AD:DP:GQ:PL	1/1:0,52:52:99:1465,156,0
3L	11026981	.	A	G	2625.77	.	AC=2;AF=1.00;AN=2;DP=62;ExcessHet=3.0103;FS=0.000;MLEAC=2;MLEAF=1.00;MQ=43.97;QD=29.90;SOR=1.057	GT:AD:DP:GQ:PL	1/1:0,62:62:99:2654,193,0
3L	11026996	.	A	G	2564.77	.	AC=2;AF=1.00;AN=2;DP=60;ExcessHet=3.0103;FS=0.000;MLEAC=2;MLEAF=1.00;MQ=43.97;QD=30.13;SOR=0.906	GT:AD:DP:GQ:PL	1/1:0,60:60:99:2593,187,0
3L	11027077	.	C	T	1774.77	.	AC=2;AF=1.00;AN=2;DP=64;ExcessHet=3.0103;FS=0.000;MLEAC=2;MLEAF=1.00;MQ=43.97;QD=27.73;SOR=0.892	GT:AD:DP:GQ:PL	1/1:0,64:64:99:1803,192,0
3L	11027123	.	T	C	2605.77	.	AC=2;AF=1.00;AN=2;DP=60;ExcessHet=3.0103;FS=0.000;MLEAC=2;MLEAF=1.00;MQ=43.97;QD=26.74;SOR=0.906	GT:AD:DP:GQ:PL	1/1:0,60:60:99:2634,184,0
3L	11027125	.	G	C	2605.77	.	AC=2;AF=1.00;AN=2;DP=59;ExcessHet=3.0103;FS=0.000;MLEAC=2;MLEAF=1.00;MQ=43.97;QD=34.65;SOR=0.950	GT:AD:DP:GQ:PL	1/1:0,59:59:99:2634,184,0
3L	11027251	.	T	C	2746.77	.	AC=2;AF=1.00;AN=2;DP=59;ExcessHet=3.0103;FS=0.000;MLEAC=2;MLEAF=1.00;MQ=43.93;QD=32.63;SOR=0.914	GT:AD:DP:GQ:PL	1/1:0,58:58:99:2775,187,0
3L	11027257	.	C	T	2910.77	.	AC=2;AF=1.00;AN=2;DP=64;ExcessHet=3.0103;FS=0.000;MLEAC=2;MLEAF=1.00;MQ=43.53;QD=35.32;SOR=0.822	GT:AD:DP:GQ:PL	1/1:0,64:64:99:2939,199,0
3L	11027260	.	A	G	2910.77	.	AC=2;AF=1.00;AN=2;DP=65;ExcessHet=3.0103;FS=0.000;MLEAC=2;MLEAF=1.00;MQ=43.53;QD=29.04;SOR=0.854	GT:AD:DP:GQ:PL	1/1:0,65:65:99:2939,199,0
3L	11027332	.	G	GTTATCTAT	2063.73	.	AC=2;AF=1.00;AN=2;DP=45;ExcessHet=3.0103;FS=0.000;MLEAC=2;MLEAF=1.00;MQ=42.71;QD=27.90;SOR=0.784	GT:AD:DP:GQ:PL	1/1:0,44:44:99:2101,147,0
3L	11027573	.	T	G	2801.77	.	AC=2;AF=1.00;AN=2;DP=64;ExcessHet=3.0103;FS=0.000;MLEAC=2;MLEAF=1.00;MQ=43.94;QD=31.93;SOR=0.693	GT:AD:DP:GQ:PL	1/1:0,64:64:99:2830,193,0
3L	11027583	.	T	A	2895.77	.	AC=2;AF=1.00;AN=2;DP=67;ExcessHet=3.0103;FS=0.000;MLEAC=2;MLEAF=1.00;MQ=43.94;QD=29.55;SOR=0.723	GT:AD:DP:GQ:PL	1/1:0,67:67:99:2924,202,0
3L	11027750	.	A	G	2342.77	.	AC=2;AF=1.00;AN=2;DP=52;ExcessHet=3.0103;FS=0.000;MLEAC=2;MLEAF=1.00;MQ=43.85;QD=30.97;SOR=1.244	GT:AD:DP:GQ:PL	1/1:0,52:52:99:2371,160,0
3L	11027754	.	C	G	2311.77	.	AC=2;AF=1.00;AN=2;DP=52;ExcessHet=3.0103;FS=0.000;MLEAC=2;MLEAF=1.00;MQ=43.85;QD=28.83;SOR=1.358	GT:AD:DP:GQ:PL	1/1:0,52:52:99:2340,157,0
3L	11027756	.	TA	T	1358.73	.	AC=2;AF=1.00;AN=2;DP=50;ExcessHet=3.0103;FS=0.000;MLEAC=2;MLEAF=1.00;MQ=43.84;QD=30.19;SOR=1.280	GT:AD:DP:GQ:PL	1/1:0,45:45:99:1396,136,0
3L	11027759	.	T	A	1367.77	.	AC=2;AF=1.00;AN=2;DP=49;ExcessHet=3.0103;FS=0.000;MLEAC=2;MLEAF=1.00;MQ=43.84;QD=30.39;SOR=1.280	GT:AD:DP:GQ:PL	1/1:0,45:45:99:1396,135,0
3L	11027901	.	T	C	1538.77	.	AC=2;AF=1.00;AN=2;DP=60;ExcessHet=3.0103;FS=0.000;MLEAC=2;MLEAF=1.00;MQ=44.00;QD=26.08;SOR=0.796	GT:AD:DP:GQ:PL	1/1:0,59:59:99:1567,176,0
3L	11028184	3L_11028184_SNP	G	A	1414.77	.	AC=2;AF=1.00;AN=2;DB;DP=54;ExcessHet=3.0103;FS=0.000;MLEAC=2;MLEAF=1.00;MQ=43.96;QD=26.20;SOR=0.693	GT:AD:DP:GQ:PL	1/1:0,54:54:99:1443,162,0
3L	11028277	.	C	G	1264.77	.	AC=2;AF=1.00;AN=2;DP=48;ExcessHet=3.0103;FS=0.000;MLEAC=2;MLEAF=1.00;MQ=44.00;QD=26.35;SOR=1.067	GT:AD:DP:GQ:PL	1/1:0,48:48:99:1293,143,0
3L	11028544	.	G	C	1419.77	.	AC=2;AF=1.00;AN=2;DP=53;ExcessHet=3.0103;FS=0.000;MLEAC=2;MLEAF=1.00;MQ=44.00;QD=27.30;SOR=1.036	GT:AD:DP:GQ:PL	1/1:0,52:52:99:1448,156,0
3L	11028572	.	C	A	1688.77	.	AC=2;AF=1.00;AN=2;DP=62;ExcessHet=3.0103;FS=0.000;MLEAC=2;MLEAF=1.00;MQ=44.00;QD=27.24;SOR=1.329	GT:AD:DP:GQ:PL	1/1:0,62:62:99:1717,185,0
3L	11028631	.	G	A	1785.77	.	AC=2;AF=1.00;AN=2;DP=68;ExcessHet=3.0103;FS=0.000;MLEAC=2;MLEAF=1.00;MQ=43.77;QD=27.06;SOR=1.112	GT:AD:DP:GQ:PL	1/1:0,66:66:99:1814,198,0
3L	11028649	.	A	C	1691.77	.	AC=2;AF=1.00;AN=2;DP=66;ExcessHet=3.0103;FS=0.000;MLEAC=2;MLEAF=1.00;MQ=43.77;QD=26.03;SOR=1.078	GT:AD:DP:GQ:PL	1/1:0,65:65:99:1720,194,0
3L	11029450	.	A	T	1585.77	.	AC=2;AF=1.00;AN=2;DP=59;ExcessHet=3.0103;FS=0.000;MLEAC=2;MLEAF=1.00;MQ=43.90;QD=27.34;SOR=1.179	GT:AD:DP:GQ:PL	1/1:0,58:58:99:1614,174,0
3L	11029633	.	A	G	914.77	.	AC=2;AF=1.00;AN=2;DP=38;ExcessHet=3.0103;FS=0.000;MLEAC=2;MLEAF=1.00;MQ=43.95;QD=26.14;SOR=0.869	GT:AD:DP:GQ:PL	1/1:0,35:35:99:943,104,0
3L	11029661	.	A	G	762.77	.	AC=2;AF=1.00;AN=2;DP=34;ExcessHet=3.0103;FS=0.000;MLEAC=2;MLEAF=1.00;MQ=43.94;QD=25.43;SOR=0.693	GT:AD:DP:GQ:PL	1/1:0,30:30:90:791,90,0
3L	11029830	.	A	T	874.77	.	AC=2;AF=1.00;AN=2;BaseQRankSum=0.250;ClippingRankSum=0.000;DP=37;ExcessHet=3.0103;FS=0.000;MLEAC=2;MLEAF=1.00;MQ=43.49;MQRankSum=-0.121;QD=24.30;ReadPosRankSum=2.521;SOR=0.246	GT:AD:DP:GQ:PL	1/1:1,35:36:79:903,79,0
3L	11030002	.	G	C	941.77	.	AC=2;AF=1.00;AN=2;DP=37;ExcessHet=3.0103;FS=0.000;MLEAC=2;MLEAF=1.00;MQ=43.95;QD=25.45;SOR=0.859	GT:AD:DP:GQ:PL	1/1:0,37:37:99:970,110,0
3L	11030387	.	G	T	931.77	.	AC=2;AF=1.00;AN=2;DP=35;ExcessHet=3.0103;FS=0.000;MLEAC=2;MLEAF=1.00;MQ=43.89;QD=26.62;SOR=2.115	GT:AD:DP:GQ:PL	1/1:0,35:35:99:960,105,0
3L	11030612	.	A	AAAAACG	1923.73	.	AC=2;AF=1.00;AN=2;DP=47;ExcessHet=3.0103;FS=0.000;MLEAC=2;MLEAF=1.00;MQ=43.61;QD=28.26;SOR=0.984	GT:AD:DP:GQ:PL	1/1:0,45:45:99:1961,138,0
3L	11030624	.	C	A	2023.77	.	AC=2;AF=1.00;AN=2;DP=47;ExcessHet=3.0103;FS=0.000;MLEAC=2;MLEAF=1.00;MQ=43.77;QD=26.16;SOR=1.132	GT:AD:DP:GQ:PL	1/1:0,47:47:99:2052,144,0
3L	11031538	.	A	C	3059.77	.	AC=2;AF=1.00;AN=2;DP=71;ExcessHet=3.0103;FS=0.000;MLEAC=2;MLEAF=1.00;MQ=43.89;QD=34.25;SOR=1.163	GT:AD:DP:GQ:PL	1/1:0,70:70:99:3088,211,0
3L	11031539	.	T	A	3059.77	.	AC=2;AF=1.00;AN=2;DP=71;ExcessHet=3.0103;FS=0.000;MLEAC=2;MLEAF=1.00;MQ=43.89;QD=29.58;SOR=1.163	GT:AD:DP:GQ:PL	1/1:0,70:70:99:3088,211,0
3L	11031744	.	G	A	1191.77	.	AC=2;AF=1.00;AN=2;DP=44;ExcessHet=3.0103;FS=0.000;MLEAC=2;MLEAF=1.00;MQ=43.96;QD=27.09;SOR=1.828	GT:AD:DP:GQ:PL	1/1:0,44:44:99:1220,132,0
3L	11031899	.	T	A	2435.77	.	AC=2;AF=1.00;AN=2;DP=56;ExcessHet=3.0103;FS=0.000;MLEAC=2;MLEAF=1.00;MQ=44.00;QD=29.90;SOR=1.412	GT:AD:DP:GQ:PL	1/1:0,56:56:99:2464,169,0
3L	11031909	.	T	C	2471.77	.	AC=2;AF=1.00;AN=2;DP=57;ExcessHet=3.0103;FS=0.000;MLEAC=2;MLEAF=1.00;MQ=44.00;QD=30.43;SOR=1.342	GT:AD:DP:GQ:PL	1/1:0,57:57:99:2500,172,0
3L	11031968	.	T	A	2258.77	.	AC=2;AF=1.00;AN=2;DP=51;ExcessHet=3.0103;FS=0.000;MLEAC=2;MLEAF=1.00;MQ=44.00;QD=31.81;SOR=1.094	GT:AD:DP:GQ:PL	1/1:0,51:51:99:2287,157,0
3L	11031970	.	A	T	2258.77	.	AC=2;AF=1.00;AN=2;DP=52;ExcessHet=3.0103;FS=0.000;MLEAC=2;MLEAF=1.00;MQ=44.00;QD=28.78;SOR=1.036	GT:AD:DP:GQ:PL	1/1:0,52:52:99:2287,157,0
3L	11032694	.	A	G	1740.77	.	AC=2;AF=1.00;AN=2;DP=66;ExcessHet=3.0103;FS=0.000;MLEAC=2;MLEAF=1.00;MQ=43.78;QD=26.38;SOR=1.112	GT:AD:DP:GQ:PL	1/1:0,66:66:99:1769,198,0
3L	11033312	.	A	G	1090.77	.	AC=2;AF=1.00;AN=2;DP=28;ExcessHet=3.0103;FS=0.000;MLEAC=2;MLEAF=1.00;MQ=43.79;QD=26.36;SOR=5.136	GT:AD:DP:GQ:PL	1/1:0,26:26:78:1119,78,0
3L	11033317	.	T	G	1061.77	.	AC=2;AF=1.00;AN=2;DP=26;ExcessHet=3.0103;FS=0.000;MLEAC=2;MLEAF=1.00;MQ=43.78;QD=28.59;SOR=4.977	GT:AD:DP:GQ:PL	1/1:0,24:24:75:1090,75,0
3L	11033339	.	C	T	762.77	.	AC=2;AF=1.00;AN=2;DP=31;ExcessHet=3.0103;FS=0.000;MLEAC=2;MLEAF=1.00;MQ=43.81;QD=26.30;SOR=3.334	GT:AD:DP:GQ:PL	1/1:0,29:29:87:791,87,0
3L	11033432	.	G	A	936.77	.	AC=2;AF=1.00;AN=2;DP=37;ExcessHet=3.0103;FS=0.000;MLEAC=2;MLEAF=1.00;MQ=43.89;QD=26.02;SOR=0.693	GT:AD:DP:GQ:PL	1/1:0,36:36:99:965,107,0
3L	11033867	.	C	A	1533.77	.	AC=2;AF=1.00;AN=2;DP=56;ExcessHet=3.0103;FS=0.000;MLEAC=2;MLEAF=1.00;MQ=43.97;QD=27.39;SOR=0.922	GT:AD:DP:GQ:PL	1/1:0,56:56:99:1562,168,0
3L	11034525	.	G	A	1568.77	.	AC=2;AF=1.00;AN=2;DP=56;ExcessHet=3.0103;FS=0.000;MLEAC=2;MLEAF=1.00;MQ=43.97;QD=28.01;SOR=1.101	GT:AD:DP:GQ:PL	1/1:0,56:56:99:1597,168,0
3L	11035181	.	G	GCA	1025.73	.	AC=2;AF=1.00;AN=2;BaseQRankSum=-0.051;ClippingRankSum=0.000;DP=53;ExcessHet=3.0103;FS=3.921;MLEAC=2;MLEAF=1.00;MQ=43.19;MQRankSum=-0.198;QD=27.72;ReadPosRankSum=0.516;SOR=0.956	GT:AD:DP:GQ:PL	1/1:1,36:37:80:1063,80,0
3L	11035741	.	G	A	992.77	.	AC=2;AF=1.00;AN=2;DP=36;ExcessHet=3.0103;FS=0.000;MLEAC=2;MLEAF=1.00;MQ=43.95;QD=27.58;SOR=0.693	GT:AD:DP:GQ:PL	1/1:0,36:36:99:1021,108,0
3L	11036061	.	A	C	1681.77	.	AC=2;AF=1.00;AN=2;DP=62;ExcessHet=3.0103;FS=0.000;MLEAC=2;MLEAF=1.00;MQ=44.00;QD=27.13;SOR=0.976	GT:AD:DP:GQ:PL	1/1:0,62:62:99:1710,186,0
3L	11036773	.	GAT	G	950.73	.	AC=2;AF=1.00;AN=2;BaseQRankSum=1.338;ClippingRankSum=0.000;DP=44;ExcessHet=3.0103;FS=3.110;MLEAC=1;MLEAF=0.500;MQ=43.48;MQRankSum=-0.544;QD=24.38;ReadPosRankSum=0.000;SOR=0.118	GT:AD:DP:GQ:PL	1/1:2,37:39:56:927,56,0
3L	11037161	.	C	G	1326.77	.	AC=2;AF=1.00;AN=2;DP=50;ExcessHet=3.0103;FS=0.000;MLEAC=2;MLEAF=1.00;MQ=43.88;QD=26.54;SOR=0.773	GT:AD:DP:GQ:PL	1/1:0,50:50:99:1355,150,0
3L	11038735	.	G	C	1454.77	.	AC=2;AF=1.00;AN=2;DP=54;ExcessHet=3.0103;FS=0.000;MLEAC=2;MLEAF=1.00;MQ=44.00;QD=26.94;SOR=1.022	GT:AD:DP:GQ:PL	1/1:0,54:54:99:1483,162,0
3L	11038830	.	A	C	1391.77	.	AC=2;AF=1.00;AN=2;DP=53;ExcessHet=3.0103;FS=0.000;MLEAC=2;MLEAF=1.00;MQ=43.89;QD=26.26;SOR=0.808	GT:AD:DP:GQ:PL	1/1:0,53:53:99:1420,158,0
3L	11038846	.	G	A	1413.77	.	AC=2;AF=1.00;AN=2;DP=55;ExcessHet=3.0103;FS=0.000;MLEAC=2;MLEAF=1.00;MQ=43.89;QD=25.70;SOR=0.804	GT:AD:DP:GQ:PL	1/1:0,55:55:99:1442,163,0
3L	11039146	.	A	G	1477.77	.	AC=2;AF=1.00;AN=2;DP=58;ExcessHet=3.0103;FS=0.000;MLEAC=2;MLEAF=1.00;MQ=44.00;QD=25.93;SOR=1.238	GT:AD:DP:GQ:PL	1/1:0,57:57:99:1506,169,0
3L	11039353	.	T	A	1863.77	.	AC=2;AF=1.00;AN=2;DP=69;ExcessHet=3.0103;FS=0.000;MLEAC=2;MLEAF=1.00;MQ=44.00;QD=27.01;SOR=0.781	GT:AD:DP:GQ:PL	1/1:0,69:69:99:1892,207,0
3L	11039450	.	A	G	1821.77	.	AC=2;AF=1.00;AN=2;DP=71;ExcessHet=3.0103;FS=0.000;MLEAC=2;MLEAF=1.00;MQ=43.97;QD=25.66;SOR=0.721	GT:AD:DP:GQ:PL	1/1:0,71:71:99:1850,212,0
3L	11039470	.	C	A	2098.77	.	AC=2;AF=1.00;AN=2;DP=77;ExcessHet=3.0103;FS=0.000;MLEAC=2;MLEAF=1.00;MQ=43.97;QD=27.26;SOR=0.719	GT:AD:DP:GQ:PL	1/1:0,77:77:99:2127,230,0
3L	11039491	.	C	T	1876.77	.	AC=2;AF=1.00;AN=2;DP=71;ExcessHet=3.0103;FS=0.000;MLEAC=2;MLEAF=1.00;MQ=43.97;QD=26.43;SOR=0.779	GT:AD:DP:GQ:PL	1/1:0,71:71:99:1905,212,0
3L	11039578	.	C	T	1455.77	.	AC=2;AF=1.00;AN=2;DP=54;ExcessHet=3.0103;FS=0.000;MLEAC=2;MLEAF=1.00;MQ=44.00;QD=26.96;SOR=1.118	GT:AD:DP:GQ:PL	1/1:0,54:54:99:1484,162,0
3L	11039680	.	G	A	1373.77	.	AC=2;AF=1.00;AN=2;DP=52;ExcessHet=3.0103;FS=0.000;MLEAC=2;MLEAF=1.00;MQ=43.89;QD=26.42;SOR=1.036	GT:AD:DP:GQ:PL	1/1:0,52:52:99:1402,155,0
3L	11039758	.	T	G	1560.77	.	AC=2;AF=1.00;AN=2;DP=61;ExcessHet=3.0103;FS=0.000;MLEAC=2;MLEAF=1.00;MQ=43.90;QD=25.59;SOR=1.022	GT:AD:DP:GQ:PL	1/1:0,61:61:99:1589,181,0
3L	11039779	.	G	A	1691.77	.	AC=2;AF=1.00;AN=2;DP=60;ExcessHet=3.0103;FS=0.000;MLEAC=2;MLEAF=1.00;MQ=44.00;QD=28.20;SOR=1.160	GT:AD:DP:GQ:PL	1/1:0,60:60:99:1720,180,0
3L	11040155	.	G	A	1589.77	.	AC=2;AF=1.00;AN=2;DP=59;ExcessHet=3.0103;FS=0.000;MLEAC=2;MLEAF=1.00;MQ=43.78;QD=26.95;SOR=0.726	GT:AD:DP:GQ:PL	1/1:0,59:59:99:1618,177,0
3L	11040503	.	C	T	1447.77	.	AC=2;AF=1.00;AN=2;DP=54;ExcessHet=3.0103;FS=0.000;MLEAC=2;MLEAF=1.00;MQ=43.69;QD=26.81;SOR=0.767	GT:AD:DP:GQ:PL	1/1:0,54:54:99:1476,162,0
3L	11040520	.	G	A	2271.77	.	AC=2;AF=1.00;AN=2;DP=52;ExcessHet=3.0103;FS=0.000;MLEAC=2;MLEAF=1.00;MQ=43.62;QD=27.49;SOR=1.036	GT:AD:DP:GQ:PL	1/1:0,52:52:99:2300,160,0
3L	11040524	.	A	T	2311.77	.	AC=2;AF=1.00;AN=2;DP=53;ExcessHet=3.0103;FS=0.000;MLEAC=2;MLEAF=1.00;MQ=43.63;QD=34.59;SOR=1.179	GT:AD:DP:GQ:PL	1/1:0,53:53:99:2340,163,0
3L	11040726	.	A	G	1561.77	.	AC=2;AF=1.00;AN=2;DP=38;ExcessHet=3.0103;FS=0.000;MLEAC=2;MLEAF=1.00;MQ=42.85;QD=23.95;SOR=1.493	GT:AD:DP:GQ:PL	1/1:0,38:38:99:1590,114,0
3L	11040740	.	T	TGG	1683.73	.	AC=2;AF=1.00;AN=2;DP=38;ExcessHet=3.0103;FS=0.000;MLEAC=2;MLEAF=1.00;MQ=42.66;QD=30.14;SOR=1.040	GT:AD:DP:GQ:PL	1/1:0,38:38:99:1721,117,0
3L	11040753	.	G	GTGTGTGTGTA	1717.73	.	AC=2;AF=1.00;AN=2;DP=37;ExcessHet=3.0103;FS=0.000;MLEAC=2;MLEAF=1.00;MQ=42.62;QD=30.24;SOR=0.984	GT:AD:DP:GQ:PL	1/1:0,37:37:99:1755,117,0
3L	11040764	.	T	G	1402.77	.	AC=2;AF=1.00;AN=2;DP=32;ExcessHet=3.0103;FS=0.000;MLEAC=2;MLEAF=1.00;MQ=42.40;QD=32.55;SOR=0.818	GT:AD:DP:GQ:PL	1/1:0,32:32:96:1431,96,0
3L	11041175	.	T	A	2236.77	.	AC=2;AF=1.00;AN=2;DP=54;ExcessHet=3.0103;FS=0.000;MLEAC=2;MLEAF=1.00;MQ=43.93;QD=28.78;SOR=1.179	GT:AD:DP:GQ:PL	1/1:0,53:53:99:2265,159,0
3L	11041182	.	T	C	2095.77	.	AC=2;AF=1.00;AN=2;DP=49;ExcessHet=3.0103;FS=0.000;MLEAC=2;MLEAF=1.00;MQ=43.92;QD=28.61;SOR=1.298	GT:AD:DP:GQ:PL	1/1:0,48:48:99:2124,144,0
3L	11041216	.	G	C	1344.77	.	AC=2;AF=1.00;AN=2;DP=51;ExcessHet=3.0103;FS=0.000;MLEAC=2;MLEAF=1.00;MQ=43.83;QD=26.90;SOR=0.773	GT:AD:DP:GQ:PL	1/1:0,50:50:99:1373,150,0
3L	11041316	.	C	T	1292.77	.	AC=2;AF=1.00;AN=2;DP=48;ExcessHet=3.0103;FS=0.000;MLEAC=2;MLEAF=1.00;MQ=43.38;QD=27.51;SOR=1.251	GT:AD:DP:GQ:PL	1/1:0,47:47:99:1321,141,0
3L	11041351	.	TTGC	T	2387.73	.	AC=2;AF=1.00;AN=2;DP=55;ExcessHet=3.0103;FS=0.000;MLEAC=2;MLEAF=1.00;MQ=42.27;QD=30.34;SOR=1.791	GT:AD:DP:GQ:PL	1/1:0,53:53:99:2425,163,0
3L	11041358	.	T	TAGA	2432.73	.	AC=2;AF=1.00;AN=2;DP=53;ExcessHet=3.0103;FS=0.000;MLEAC=2;MLEAF=1.00;MQ=42.14;QD=25.97;SOR=1.524	GT:AD:DP:GQ:PL	1/1:0,53:53:99:2470,166,0
3L	11041380	.	G	T	2348.77	.	AC=2;AF=1.00;AN=2;DP=53;ExcessHet=3.0103;FS=0.000;MLEAC=2;MLEAF=1.00;MQ=42.12;QD=28.09;SOR=1.287	GT:AD:DP:GQ:PL	1/1:0,53:53:99:2377,160,0
3L	11041382	.	G	T	2348.77	.	AC=2;AF=1.00;AN=2;DP=53;ExcessHet=3.0103;FS=0.000;MLEAC=2;MLEAF=1.00;MQ=42.12;QD=30.37;SOR=1.287	GT:AD:DP:GQ:PL	1/1:0,53:53:99:2377,160,0
3L	11041397	.	T	G	1410.77	.	AC=2;AF=1.00;AN=2;DP=53;ExcessHet=3.0103;FS=0.000;MLEAC=2;MLEAF=1.00;MQ=42.08;QD=26.62;SOR=1.179	GT:AD:DP:GQ:PL	1/1:0,53:53:99:1439,159,0
3L	11041550	.	A	T	2580.77	.	AC=2;AF=1.00;AN=2;DP=58;ExcessHet=3.0103;FS=0.000;MLEAC=2;MLEAF=1.00;MQ=42.20;QD=31.14;SOR=1.863	GT:AD:DP:GQ:PL	1/1:0,58:58:99:2609,177,0
3L	11041557	.	G	C	2606.77	.	AC=2;AF=1.00;AN=2;DP=58;ExcessHet=3.0103;FS=0.000;MLEAC=2;MLEAF=1.00;MQ=42.04;QD=28.44;SOR=1.863	GT:AD:DP:GQ:PL	1/1:0,58:58:99:2635,178,0
3L	11041561	.	A	T	2626.77	.	AC=2;AF=1.00;AN=2;DP=57;ExcessHet=3.0103;FS=0.000;MLEAC=2;MLEAF=1.00;MQ=41.87;QD=28.85;SOR=1.692	GT:AD:DP:GQ:PL	1/1:0,57:57:99:2655,178,0
3L	11041573	.	T	C	2401.77	.	AC=2;AF=1.00;AN=2;DP=53;ExcessHet=3.0103;FS=0.000;MLEAC=2;MLEAF=1.00;MQ=41.84;QD=25.66;SOR=1.524	GT:AD:DP:GQ:PL	1/1:0,53:53:99:2430,163,0
3L	11041582	.	T	A	2401.77	.	AC=2;AF=1.00;AN=2;DP=53;ExcessHet=3.0103;FS=0.000;MLEAC=2;MLEAF=1.00;MQ=41.80;QD=32.09;SOR=1.287	GT:AD:DP:GQ:PL	1/1:0,53:53:99:2430,163,0
3L	11041584	.	A	C	2491.77	.	AC=2;AF=1.00;AN=2;DP=54;ExcessHet=3.0103;FS=0.000;MLEAC=2;MLEAF=1.00;MQ=41.79;QD=29.91;SOR=1.220	GT:AD:DP:GQ:PL	1/1:0,54:54:99:2520,169,0
3L	11041587	.	C	A	2536.77	.	AC=2;AF=1.00;AN=2;DP=56;ExcessHet=3.0103;FS=0.000;MLEAC=2;MLEAF=1.00;MQ=41.80;QD=26.27;SOR=1.101	GT:AD:DP:GQ:PL	1/1:0,56:56:99:2565,172,0
3L	11041593	.	T	C	2716.77	.	AC=2;AF=1.00;AN=2;DP=58;ExcessHet=3.0103;FS=0.000;MLEAC=2;MLEAF=1.00;MQ=41.80;QD=28.03;SOR=1.085	GT:AD:DP:GQ:PL	1/1:0,58:58:99:2745,184,0
3L	11041602	.	T	C	2761.77	.	AC=2;AF=1.00;AN=2;DP=61;ExcessHet=3.0103;FS=0.000;MLEAC=2;MLEAF=1.00;MQ=41.64;QD=26.63;SOR=1.022	GT:AD:DP:GQ:PL	1/1:0,61:61:99:2790,187,0
3L	11041619	.	T	A	2716.77	.	AC=2;AF=1.00;AN=2;DP=60;ExcessHet=3.0103;FS=0.000;MLEAC=2;MLEAF=1.00;MQ=41.24;QD=28.09;SOR=0.906	GT:AD:DP:GQ:PL	1/1:0,60:60:99:2745,184,0
3L	11041625	.	T	G	2896.77	.	AC=2;AF=1.00;AN=2;DP=61;ExcessHet=3.0103;FS=0.000;MLEAC=2;MLEAF=1.00;MQ=41.26;QD=27.19;SOR=0.865	GT:AD:DP:GQ:PL	1/1:0,61:61:99:2925,196,0
3L	11041641	.	T	C	2581.77	.	AC=2;AF=1.00;AN=2;DP=58;ExcessHet=3.0103;FS=0.000;MLEAC=2;MLEAF=1.00;MQ=41.07;QD=32.76;SOR=0.914	GT:AD:DP:GQ:PL	1/1:0,58:58:99:2610,175,0
3L	11041642	3L_11041642_SNP	G	A	2581.77	.	AC=2;AF=1.00;AN=2;DB;DP=55;ExcessHet=3.0103;FS=0.000;MLEAC=2;MLEAF=1.00;MQ=40.97;QD=30.80;SOR=0.804	GT:AD:DP:GQ:PL	1/1:0,55:55:99:2610,175,0
3L	11041662	.	T	TA	2212.73	.	AC=2;AF=1.00;AN=2;DP=47;ExcessHet=3.0103;FS=0.000;MLEAC=2;MLEAF=1.00;MQ=40.70;QD=32.67;SOR=0.823	GT:AD:DP:GQ:PL	1/1:0,47:47:99:2250,151,0
3L	11041663	.	C	CTCTTTTA	2212.73	.	AC=2;AF=1.00;AN=2;DP=49;ExcessHet=3.0103;FS=0.000;MLEAC=2;MLEAF=1.00;MQ=40.84;QD=28.83;SOR=0.733	GT:AD:DP:GQ:PL	1/1:0,49:49:99:2250,151,0
3L	11041668	.	T	TC	2077.73	.	AC=2;AF=1.00;AN=2;DP=47;ExcessHet=3.0103;FS=0.000;MLEAC=2;MLEAF=1.00;MQ=40.79;QD=26.19;SOR=0.735	GT:AD:DP:GQ:PL	1/1:0,47:47:99:2115,141,0
3L	11041669	.	T	TGTA	2077.73	.	AC=2;AF=1.00;AN=2;DP=46;ExcessHet=3.0103;FS=0.000;MLEAC=2;MLEAF=1.00;MQ=40.76;QD=29.98;SOR=0.780	GT:AD:DP:GQ:PL	1/1:0,46:46:99:2115,141,0
3L	11041864	.	T	C	1663.77	.	AC=2;AF=1.00;AN=2;DP=64;ExcessHet=3.0103;FS=0.000;MLEAC=2;MLEAF=1.00;MQ=43.42;QD=26.00;SOR=1.214	GT:AD:DP:GQ:PL	1/1:0,64:64:99:1692,191,0
3L	11041906	.	G	A	1899.77	.	AC=2;AF=1.00;AN=2;BaseQRankSum=-1.033;ClippingRankSum=0.000;DP=73;ExcessHet=3.0103;FS=4.483;MLEAC=2;MLEAF=1.00;MQ=43.49;MQRankSum=-0.493;QD=26.02;ReadPosRankSum=1.963;SOR=1.297	GT:AD:DP:GQ:PL	1/1:1,72:73:99:1928,190,0
3L	11042779	.	C	T	2321.77	.	AC=2;AF=1.00;AN=2;DP=54;ExcessHet=3.0103;FS=0.000;MLEAC=2;MLEAF=1.00;MQ=43.93;QD=29.68;SOR=0.767	GT:AD:DP:GQ:PL	1/1:0,54:54:99:2350,162,0
3L	11042783	.	G	A	2352.77	.	AC=2;AF=1.00;AN=2;DP=54;ExcessHet=3.0103;FS=0.000;MLEAC=2;MLEAF=1.00;MQ=43.93;QD=30.21;SOR=0.767	GT:AD:DP:GQ:PL	1/1:0,54:54:99:2381,165,0
3L	11042812	.	T	A	2198.77	.	AC=2;AF=1.00;AN=2;DP=52;ExcessHet=3.0103;FS=0.000;MLEAC=2;MLEAF=1.00;MQ=43.92;QD=29.88;SOR=0.853	GT:AD:DP:GQ:PL	1/1:0,52:52:99:2227,156,0
3L	11042824	.	T	C	2197.77	.	AC=2;AF=1.00;AN=2;DP=50;ExcessHet=3.0103;FS=0.000;MLEAC=2;MLEAF=1.00;MQ=43.92;QD=33.45;SOR=0.693	GT:AD:DP:GQ:PL	1/1:0,50:50:99:2226,156,0
3L	11043272	.	G	A	772.77	.	AC=2;AF=1.00;AN=2;DP=29;ExcessHet=3.0103;FS=0.000;MLEAC=2;MLEAF=1.00;MQ=43.50;QD=26.65;SOR=0.906	GT:AD:DP:GQ:PL	1/1:0,29:29:87:801,87,0
3L	11043325	.	A	T	2050.77	.	AC=2;AF=1.00;AN=2;DP=46;ExcessHet=3.0103;FS=0.000;MLEAC=2;MLEAF=1.00;MQ=43.70;QD=29.08;SOR=1.203	GT:AD:DP:GQ:PL	1/1:0,46:46:99:2079,141,0
3L	11043343	.	T	A	2293.77	.	AC=2;AF=1.00;AN=2;DP=50;ExcessHet=3.0103;FS=0.000;MLEAC=2;MLEAF=1.00;MQ=43.73;QD=29.07;SOR=1.390	GT:AD:DP:GQ:PL	1/1:0,50:50:99:2322,157,0
3L	11043345	.	T	C	2266.77	.	AC=2;AF=1.00;AN=2;DP=51;ExcessHet=3.0103;FS=0.000;MLEAC=2;MLEAF=1.00;MQ=43.73;QD=32.99;SOR=1.314	GT:AD:DP:GQ:PL	1/1:0,51:51:99:2295,154,0
3L	11043352	.	C	T	2311.77	.	AC=2;AF=1.00;AN=2;DP=51;ExcessHet=3.0103;FS=0.000;MLEAC=2;MLEAF=1.00;MQ=43.73;QD=27.70;SOR=1.314	GT:AD:DP:GQ:PL	1/1:0,51:51:99:2340,157,0
3L	11043374	.	C	G	2176.77	.	AC=2;AF=1.00;AN=2;DP=49;ExcessHet=3.0103;FS=0.000;MLEAC=2;MLEAF=1.00;MQ=43.76;QD=30.29;SOR=1.112	GT:AD:DP:GQ:PL	1/1:0,49:49:99:2205,147,0
3L	11043379	.	A	AGCAAACTC	2221.73	.	AC=2;AF=1.00;AN=2;DP=48;ExcessHet=3.0103;FS=0.000;MLEAC=2;MLEAF=1.00;MQ=43.75;QD=32.13;SOR=1.067	GT:AD:DP:GQ:PL	1/1:0,48:48:99:2259,153,0
3L	11043484	.	T	TTC	1583.73	.	AC=2;AF=1.00;AN=2;DP=42;ExcessHet=3.0103;FS=0.000;MLEAC=2;MLEAF=1.00;MQ=43.77;QD=30.87;SOR=1.075	GT:AD:DP:GQ:PL	1/1:0,41:41:99:1621,123,0
3L	11043591	.	A	G	1308.77	.	AC=2;AF=1.00;AN=2;DP=46;ExcessHet=3.0103;FS=0.000;MLEAC=2;MLEAF=1.00;MQ=43.83;QD=28.45;SOR=1.203	GT:AD:DP:GQ:PL	1/1:0,46:46:99:1337,138,0
3L	11043678	.	GAA	G	1365.73	.	AC=2;AF=1.00;AN=2;DP=47;ExcessHet=3.0103;FS=0.000;MLEAC=2;MLEAF=1.00;MQ=43.88;QD=30.35;SOR=1.154	GT:AD:DP:GQ:PL	1/1:0,45:45:99:1403,135,0
3L	11043836	.	C	CAA	1204.73	.	AC=2;AF=1.00;AN=2;DP=47;ExcessHet=3.0103;FS=0.000;MLEAC=2;MLEAF=1.00;MQ=43.67;QD=29.38;SOR=1.209	GT:AD:DP:GQ:PL	1/1:0,41:41:99:1242,122,0
3L	11043875	.	CA	C	1212.73	.	AC=2;AF=1.00;AN=2;DP=47;ExcessHet=3.0103;FS=0.000;MLEAC=2;MLEAF=1.00;MQ=43.54;QD=26.95;SOR=1.280	GT:AD:DP:GQ:PL	1/1:0,45:45:99:1250,135,0
3L	11043913	.	G	A	1240.77	.	AC=2;AF=1.00;AN=2;DP=47;ExcessHet=3.0103;FS=0.000;MLEAC=2;MLEAF=1.00;MQ=43.65;QD=26.97;SOR=0.874	GT:AD:DP:GQ:PL	1/1:0,46:46:99:1269,138,0
3L	11043957	.	T	C	1583.77	.	AC=2;AF=1.00;AN=2;DP=62;ExcessHet=3.0103;FS=0.000;MLEAC=2;MLEAF=1.00;MQ=43.48;QD=25.54;SOR=0.826	GT:AD:DP:GQ:PL	1/1:0,62:62:99:1612,184,0
3L	11043998	.	A	AATTGCAACTATGG	2828.73	.	AC=2;AF=1.00;AN=2;DP=68;ExcessHet=3.0103;FS=0.000;MLEAC=2;MLEAF=1.00;MQ=43.49;QD=29.36;SOR=1.255	GT:AD:DP:GQ:PL	1/1:0,60:60:99:2866,192,0
3L	11044997	.	C	G	1373.77	.	AC=2;AF=1.00;AN=2;DP=54;ExcessHet=3.0103;FS=0.000;MLEAC=2;MLEAF=1.00;MQ=44.10;QD=25.44;SOR=0.846	GT:AD:DP:GQ:PL	1/1:0,54:54:99:1402,160,0
3L	11045049	.	G	C	1488.77	.	AC=2;AF=1.00;AN=2;DP=57;ExcessHet=3.0103;FS=0.000;MLEAC=2;MLEAF=1.00;MQ=44.04;QD=26.12;SOR=0.877	GT:AD:DP:GQ:PL	1/1:0,57:57:99:1517,170,0
3L	11045060	.	TG	T	2639.73	.	AC=2;AF=1.00;AN=2;DP=60;ExcessHet=3.0103;FS=0.000;MLEAC=2;MLEAF=1.00;MQ=43.99;QD=29.70;SOR=1.160	GT:AD:DP:GQ:PL	1/1:0,60:60:99:2677,181,0
3L	11045063	.	T	C	2648.77	.	AC=2;AF=1.00;AN=2;DP=60;ExcessHet=3.0103;FS=0.000;MLEAC=2;MLEAF=1.00;MQ=43.99;QD=32.53;SOR=1.160	GT:AD:DP:GQ:PL	1/1:0,60:60:99:2677,181,0
3L	11045226	.	T	A	1474.77	.	AC=2;AF=1.00;AN=2;DP=56;ExcessHet=3.0103;FS=0.000;MLEAC=2;MLEAF=1.00;MQ=44.00;QD=26.34;SOR=0.922	GT:AD:DP:GQ:PL	1/1:0,56:56:99:1503,168,0
3L	11045342	.	A	G	1296.77	.	AC=2;AF=1.00;AN=2;DP=52;ExcessHet=3.0103;FS=0.000;MLEAC=2;MLEAF=1.00;MQ=44.00;QD=25.43;SOR=0.900	GT:AD:DP:GQ:PL	1/1:0,51:51:99:1325,151,0
3L	11045450	.	G	A	1598.77	.	AC=2;AF=1.00;AN=2;DP=59;ExcessHet=3.0103;FS=0.000;MLEAC=2;MLEAF=1.00;MQ=43.78;QD=27.10;SOR=0.871	GT:AD:DP:GQ:PL	1/1:0,59:59:99:1627,177,0
3L	11045733	.	G	A	1960.77	.	AC=2;AF=1.00;AN=2;DP=72;ExcessHet=3.0103;FS=0.000;MLEAC=2;MLEAF=1.00;MQ=44.00;QD=28.01;SOR=1.085	GT:AD:DP:GQ:PL	1/1:0,70:70:99:1989,210,0
3L	11045831	.	A	T	2908.77	.	AC=2;AF=1.00;AN=2;DP=65;ExcessHet=3.0103;FS=0.000;MLEAC=2;MLEAF=1.00;MQ=44.00;QD=30.71;SOR=1.341	GT:AD:DP:GQ:PL	1/1:0,65:65:99:2937,199,0
3L	11045841	.	C	A	2969.77	.	AC=2;AF=1.00;AN=2;DP=68;ExcessHet=3.0103;FS=0.000;MLEAC=2;MLEAF=1.00;MQ=44.00;QD=30.31;SOR=1.352	GT:AD:DP:GQ:PL	1/1:0,68:68:99:2998,205,0
3L	11045927	.	G	GAC	3427.73	.	AC=2;AF=1.00;AN=2;DP=86;ExcessHet=3.0103;FS=0.000;MLEAC=2;MLEAF=1.00;MQ=44.08;QD=29.24;SOR=1.165	GT:AD:DP:GQ:PL	1/1:0,85:85:99:3465,262,0
3L	11046534	.	A	T	1733.77	.	AC=2;AF=1.00;AN=2;DP=40;ExcessHet=3.0103;FS=0.000;MLEAC=2;MLEAF=1.00;MQ=43.85;QD=31.46;SOR=0.793	GT:AD:DP:GQ:PL	1/1:0,40:40:99:1762,120,0
3L	11046549	.	C	T	1754.77	.	AC=2;AF=1.00;AN=2;DP=41;ExcessHet=3.0103;FS=0.000;MLEAC=2;MLEAF=1.00;MQ=43.86;QD=27.46;SOR=0.843	GT:AD:DP:GQ:PL	1/1:0,41:41:99:1783,123,0
3L	11046591	.	C	G	915.77	.	AC=2;AF=1.00;AN=2;DP=36;ExcessHet=3.0103;FS=0.000;MLEAC=2;MLEAF=1.00;MQ=43.84;QD=25.44;SOR=1.547	GT:AD:DP:GQ:PL	1/1:0,36:36:99:944,108,0
3L	11046783	.	A	AGC	639.73	.	AC=2;AF=1.00;AN=2;DP=17;ExcessHet=3.0103;FS=0.000;MLEAC=2;MLEAF=1.00;MQ=42.82;QD=35.62;SOR=1.609	GT:AD:DP:GQ:PL	1/1:0,16:16:51:677,51,0
3L	11046795	.	C	T	690.77	.	AC=2;AF=1.00;AN=2;DP=17;ExcessHet=3.0103;FS=0.000;MLEAC=2;MLEAF=1.00;MQ=42.82;QD=33.38;SOR=1.061	GT:AD:DP:GQ:PL	1/1:0,17:17:54:719,54,0
3L	11046859	.	T	C	79.77	.	AC=1;AF=0.500;AN=2;BaseQRankSum=-0.451;ClippingRankSum=0.000;DP=21;ExcessHet=3.0103;FS=8.822;MLEAC=1;MLEAF=0.500;MQ=43.05;MQRankSum=-3.538;QD=3.80;ReadPosRankSum=1.665;SOR=3.056	GT:AD:DP:GQ:PL	0/1:17,4:21:99:108,0,793
3L	11046864	.	T	C	79.77	.	AC=1;AF=0.500;AN=2;BaseQRankSum=0.714;ClippingRankSum=0.000;DP=24;ExcessHet=3.0103;FS=9.432;MLEAC=1;MLEAF=0.500;MQ=42.51;MQRankSum=-3.209;QD=3.32;ReadPosRankSum=-0.466;SOR=3.258	GT:AD:DP:GQ:PL	0/1:20,4:24:99:108,0,805
3L	11046865	.	A	C	79.77	.	AC=1;AF=0.500;AN=2;BaseQRankSum=1.574;ClippingRankSum=0.000;DP=24;ExcessHet=3.0103;FS=9.432;MLEAC=1;MLEAF=0.500;MQ=42.51;MQRankSum=-3.209;QD=3.32;ReadPosRankSum=-1.285;SOR=3.258	GT:AD:DP:GQ:PL	0/1:20,4:24:99:108,0,805
3L	11046868	.	T	C	79.77	.	AC=1;AF=0.500;AN=2;BaseQRankSum=-0.928;ClippingRankSum=0.000;DP=23;ExcessHet=3.0103;FS=6.397;MLEAC=1;MLEAF=0.500;MQ=42.65;MQRankSum=-2.973;QD=3.47;ReadPosRankSum=-2.494;SOR=2.833	GT:AD:DP:GQ:PL	0/1:20,3:23:99:108,0,805
3L	11048011	.	T	G	1139.77	.	AC=2;AF=1.00;AN=2;DP=44;ExcessHet=3.0103;FS=0.000;MLEAC=2;MLEAF=1.00;MQ=44.00;QD=25.90;SOR=2.200	GT:AD:DP:GQ:PL	1/1:0,44:44:99:1168,132,0
3L	11048203	.	G	GA	976.73	.	AC=2;AF=1.00;AN=2;DP=48;ExcessHet=3.0103;FS=0.000;MLEAC=2;MLEAF=1.00;MQ=43.88;QD=21.71;SOR=1.714	GT:AD:DP:GQ:PL	1/1:0,45:45:99:1014,134,0
3L	11048307	3L_11048307_SNP	A	G	1264.77	.	AC=2;AF=1.00;AN=2;DB;DP=48;ExcessHet=3.0103;FS=0.000;MLEAC=2;MLEAF=1.00;MQ=43.69;QD=27.49;SOR=1.085	GT:AD:DP:GQ:PL	1/1:0,46:46:99:1293,138,0
3L	11049652	.	T	C	3037.77	.	AC=2;AF=1.00;AN=2;DP=71;ExcessHet=3.0103;FS=0.000;MLEAC=2;MLEAF=1.00;MQ=43.53;QD=32.29;SOR=1.117	GT:AD:DP:GQ:PL	1/1:0,71:71:99:3066,214,0
3L	11049659	.	G	A	3003.77	.	AC=2;AF=1.00;AN=2;DP=68;ExcessHet=3.0103;FS=0.000;MLEAC=2;MLEAF=1.00;MQ=43.48;QD=28.88;SOR=1.179	GT:AD:DP:GQ:PL	1/1:0,68:68:99:3032,208,0
3L	11049906	.	G	C	2946.77	.	AC=2;AF=1.00;AN=2;DP=68;ExcessHet=3.0103;FS=0.000;MLEAC=2;MLEAF=1.00;MQ=42.43;QD=31.43;SOR=1.318	GT:AD:DP:GQ:PL	1/1:0,67:67:99:2975,202,0
3L	11049910	.	A	T	2946.77	.	AC=2;AF=1.00;AN=2;DP=66;ExcessHet=3.0103;FS=0.000;MLEAC=2;MLEAF=1.00;MQ=42.38;QD=28.99;SOR=1.341	GT:AD:DP:GQ:PL	1/1:0,65:65:99:2975,202,0
3L	11049913	.	A	G	2921.77	.	AC=2;AF=1.00;AN=2;DP=67;ExcessHet=3.0103;FS=0.000;MLEAC=2;MLEAF=1.00;MQ=42.37;QD=28.85;SOR=1.284	GT:AD:DP:GQ:PL	1/1:0,66:66:99:2950,199,0
3L	11049935	.	T	A	2731.77	.	AC=2;AF=1.00;AN=2;DP=63;ExcessHet=3.0103;FS=0.000;MLEAC=2;MLEAF=1.00;MQ=41.92;QD=27.56;SOR=1.057	GT:AD:DP:GQ:PL	1/1:0,62:62:99:2760,187,0
3L	11049940	.	G	A	2761.77	.	AC=2;AF=1.00;AN=2;DP=62;ExcessHet=3.0103;FS=0.000;MLEAC=2;MLEAF=1.00;MQ=41.89;QD=28.86;SOR=1.197	GT:AD:DP:GQ:PL	1/1:0,61:61:99:2790,187,0
3L	11049943	.	T	C	2671.77	.	AC=2;AF=1.00;AN=2;DP=60;ExcessHet=3.0103;FS=0.000;MLEAC=2;MLEAF=1.00;MQ=41.81;QD=26.18;SOR=1.316	GT:AD:DP:GQ:PL	1/1:0,59:59:99:2700,181,0
3L	11049949	.	C	T	2687.77	.	AC=2;AF=1.00;AN=2;DP=62;ExcessHet=3.0103;FS=0.000;MLEAC=2;MLEAF=1.00;MQ=41.82;QD=27.82;SOR=1.197	GT:AD:DP:GQ:PL	1/1:0,61:61:99:2716,184,0
3L	11049962	.	AC	A	2849.73	.	AC=2;AF=1.00;AN=2;DP=63;ExcessHet=3.0103;FS=0.000;MLEAC=2;MLEAF=1.00;MQ=41.81;QD=27.79;SOR=1.430	GT:AD:DP:GQ:PL	1/1:0,62:62:99:2887,196,0
3L	11049964	.	A	AGTGGTG	2849.73	.	AC=2;AF=1.00;AN=2;DP=64;ExcessHet=3.0103;FS=0.000;MLEAC=2;MLEAF=1.00;MQ=41.84;QD=29.32;SOR=1.467	GT:AD:DP:GQ:PL	1/1:0,63:63:99:2887,196,0
3L	11050011	.	A	AAGCT	2707.73	.	AC=2;AF=1.00;AN=2;DP=63;ExcessHet=3.0103;FS=0.000;MLEAC=2;MLEAF=1.00;MQ=42.52;QD=29.51;SOR=1.255	GT:AD:DP:GQ:PL	1/1:0,60:60:99:2745,184,0
3L	11050014	.	TCG	T	2752.73	.	AC=2;AF=1.00;AN=2;DP=62;ExcessHet=3.0103;FS=0.000;MLEAC=2;MLEAF=1.00;MQ=42.51;QD=30.50;SOR=1.107	GT:AD:DP:GQ:PL	1/1:0,61:61:99:2790,187,0
3L	11050019	.	TTTTC	T	2797.73	.	AC=2;AF=1.00;AN=2;DP=64;ExcessHet=3.0103;FS=0.000;MLEAC=2;MLEAF=1.00;MQ=42.56;QD=29.88;SOR=1.092	GT:AD:DP:GQ:PL	1/1:0,63:63:99:2835,193,0
3L	11050024	.	T	A	2806.77	.	AC=2;AF=1.00;AN=2;DP=65;ExcessHet=3.0103;FS=0.000;MLEAC=2;MLEAF=1.00;MQ=42.58;QD=31.41;SOR=1.127	GT:AD:DP:GQ:PL	1/1:0,64:64:99:2835,193,0
3L	11050104	.	G	A	1542.77	.	AC=2;AF=1.00;AN=2;DP=57;ExcessHet=3.0103;FS=0.000;MLEAC=2;MLEAF=1.00;MQ=43.52;QD=27.07;SOR=0.728	GT:AD:DP:GQ:PL	1/1:0,57:57:99:1571,171,0
3L	11050143	.	G	A	1371.77	.	AC=2;AF=1.00;AN=2;DP=51;ExcessHet=3.0103;FS=0.000;MLEAC=2;MLEAF=1.00;MQ=43.42;QD=26.90;SOR=0.900	GT:AD:DP:GQ:PL	1/1:0,51:51:99:1400,153,0
3L	11050155	.	T	A	1445.77	.	AC=2;AF=1.00;AN=2;DP=53;ExcessHet=3.0103;FS=0.000;MLEAC=2;MLEAF=1.00;MQ=43.39;QD=27.28;SOR=1.077	GT:AD:DP:GQ:PL	1/1:0,53:53:99:1474,159,0
3L	11050768	.	C	A	1290.77	.	AC=2;AF=1.00;AN=2;DP=49;ExcessHet=3.0103;FS=0.000;MLEAC=2;MLEAF=1.00;MQ=44.00;QD=26.34;SOR=2.256	GT:AD:DP:GQ:PL	1/1:0,49:49:99:1319,147,0
3L	11050809	.	AAG	A	1825.73	.	AC=2;AF=1.00;AN=2;DP=49;ExcessHet=3.0103;FS=0.000;MLEAC=2;MLEAF=1.00;MQ=44.00;QD=31.18;SOR=3.080	GT:AD:DP:GQ:PL	1/1:0,48:48:99:1863,144,0
3L	11050843	.	A	C	2059.77	.	AC=2;AF=1.00;AN=2;DP=48;ExcessHet=3.0103;FS=0.000;MLEAC=2;MLEAF=1.00;MQ=44.00;QD=27.24;SOR=2.400	GT:AD:DP:GQ:PL	1/1:0,48:48:99:2088,150,0
3L	11050859	.	G	C	1996.77	.	AC=2;AF=1.00;AN=2;DP=45;ExcessHet=3.0103;FS=0.000;MLEAC=2;MLEAF=1.00;MQ=44.00;QD=31.81;SOR=1.880	GT:AD:DP:GQ:PL	1/1:0,45:45:99:2025,144,0
3L	11050894	.	G	A	1408.77	.	AC=2;AF=1.00;AN=2;DP=54;ExcessHet=3.0103;FS=0.000;MLEAC=2;MLEAF=1.00;MQ=44.00;QD=26.58;SOR=0.981	GT:AD:DP:GQ:PL	1/1:0,53:53:99:1437,158,0
3L	11050930	.	T	C	1812.77	.	AC=2;AF=1.00;AN=2;DP=67;ExcessHet=3.0103;FS=0.000;MLEAC=2;MLEAF=1.00;MQ=44.00;QD=27.47;SOR=0.754	GT:AD:DP:GQ:PL	1/1:0,66:66:99:1841,197,0
3L	11051418	.	G	A	2279.77	.	AC=2;AF=1.00;AN=2;DP=52;ExcessHet=3.0103;FS=0.000;MLEAC=2;MLEAF=1.00;MQ=44.00;QD=35.07;SOR=0.770	GT:AD:DP:GQ:PL	1/1:0,52:52:99:2308,157,0
3L	11051424	.	G	A	2367.77	.	AC=2;AF=1.00;AN=2;DP=54;ExcessHet=3.0103;FS=0.000;MLEAC=2;MLEAF=1.00;MQ=44.00;QD=31.09;SOR=0.693	GT:AD:DP:GQ:PL	1/1:0,54:54:99:2396,166,0
3L	11051605	.	C	T	1388.77	.	AC=2;AF=1.00;AN=2;DP=55;ExcessHet=3.0103;FS=0.000;MLEAC=2;MLEAF=1.00;MQ=43.45;QD=26.20;SOR=1.287	GT:AD:DP:GQ:PL	1/1:0,53:53:99:1417,158,0
3L	11051938	.	A	ACAAGCGGGGCAGCG	2972.73	.	AC=2;AF=1.00;AN=2;DP=66;ExcessHet=3.0103;FS=0.000;MLEAC=2;MLEAF=1.00;MQ=39.02;QD=25.09;SOR=0.724	GT:AD:DP:GQ:PL	1/1:0,63:63:99:3010,201,0
3L	11051995	.	T	G	2203.77	.	AC=2;AF=1.00;AN=2;DP=50;ExcessHet=3.0103;FS=0.000;MLEAC=2;MLEAF=1.00;MQ=37.18;QD=26.76;SOR=0.773	GT:AD:DP:GQ:PL	1/1:0,50:50:99:2232,151,0
3L	11051996	.	T	G	2203.77	.	AC=2;AF=1.00;AN=2;DP=50;ExcessHet=3.0103;FS=0.000;MLEAC=2;MLEAF=1.00;MQ=37.18;QD=27.23;SOR=0.773	GT:AD:DP:GQ:PL	1/1:0,50:50:99:2232,151,0
3L	11052001	.	G	A	2148.77	.	AC=2;AF=1.00;AN=2;DP=49;ExcessHet=3.0103;FS=0.000;MLEAC=2;MLEAF=1.00;MQ=37.22;QD=32.26;SOR=0.818	GT:AD:DP:GQ:PL	1/1:0,49:49:99:2177,147,0
3L	11052018	.	A	G	2213.77	.	AC=2;AF=1.00;AN=2;DP=51;ExcessHet=3.0103;FS=0.000;MLEAC=2;MLEAF=1.00;MQ=36.92;QD=36.13;SOR=0.732	GT:AD:DP:GQ:PL	1/1:0,51:51:99:2242,153,0
3L	11052025	.	T	C	2393.77	.	AC=2;AF=1.00;AN=2;DP=52;ExcessHet=3.0103;FS=0.000;MLEAC=2;MLEAF=1.00;MQ=36.62;QD=28.17;SOR=0.693	GT:AD:DP:GQ:PL	1/1:0,52:52:99:2422,166,0
3L	11052029	.	A	T	2343.77	.	AC=2;AF=1.00;AN=2;DP=52;ExcessHet=3.0103;FS=0.000;MLEAC=2;MLEAF=1.00;MQ=36.50;QD=28.96;SOR=0.693	GT:AD:DP:GQ:PL	1/1:0,52:52:99:2372,160,0
3L	11052032	.	C	CA	2347.73	.	AC=2;AF=1.00;AN=2;DP=52;ExcessHet=3.0103;FS=0.000;MLEAC=2;MLEAF=1.00;MQ=36.50;QD=29.25;SOR=0.693	GT:AD:DP:GQ:PL	1/1:0,52:52:99:2385,160,0
3L	11052037	.	T	C	2311.77	.	AC=2;AF=1.00;AN=2;DP=50;ExcessHet=3.0103;FS=0.000;MLEAC=2;MLEAF=1.00;MQ=36.51;QD=27.49;SOR=0.859	GT:AD:DP:GQ:PL	1/1:0,50:50:99:2340,157,0
3L	11052039	.	C	G	2294.77	.	AC=2;AF=1.00;AN=2;DP=50;ExcessHet=3.0103;FS=0.000;MLEAC=2;MLEAF=1.00;MQ=36.19;QD=29.17;SOR=0.773	GT:AD:DP:GQ:PL	1/1:0,50:50:99:2323,157,0
3L	11052046	.	C	T	2279.77	.	AC=2;AF=1.00;AN=2;DP=52;ExcessHet=3.0103;FS=0.000;MLEAC=2;MLEAF=1.00;MQ=36.05;QD=36.24;SOR=0.853	GT:AD:DP:GQ:PL	1/1:0,52:52:99:2308,157,0
3L	11052104	.	T	TTTTTTTTATCAAAATTGCGCAATTATAATGTTTAAATAATGTGTGTACATAATATTTACACCCACTGTACGCGTCAATATTCAACAAATTAAATATAATTTCCGGCAAACAGAGTGCTTTTGTTTA	3124.73	.	AC=2;AF=1.00;AN=2;DP=37;ExcessHet=3.0103;FS=0.000;MLEAC=2;MLEAF=1.00;MQ=34.30;QD=28.67;SOR=3.912	GT:AD:DP:GQ:PL	1/1:0,34:34:99:3162,211,0
3L	11052182	.	G	T	1669.77	.	AC=2;AF=1.00;AN=2;DP=62;ExcessHet=3.0103;FS=0.000;MLEAC=2;MLEAF=1.00;MQ=40.19;QD=26.93;SOR=0.899	GT:AD:DP:GQ:PL	1/1:0,62:62:99:1698,186,0
3L	11052199	.	C	T	1417.77	.	AC=2;AF=1.00;AN=2;DP=57;ExcessHet=3.0103;FS=0.000;MLEAC=2;MLEAF=1.00;MQ=40.54;QD=25.32;SOR=0.841	GT:AD:DP:GQ:PL	1/1:0,56:56:99:1446,166,0
3L	11052254	.	G	T	2243.77	.	AC=2;AF=1.00;AN=2;DP=51;ExcessHet=3.0103;FS=0.000;MLEAC=2;MLEAF=1.00;MQ=41.21;QD=30.25;SOR=1.094	GT:AD:DP:GQ:PL	1/1:0,51:51:99:2272,154,0
3L	11052260	.	C	T	2235.77	.	AC=2;AF=1.00;AN=2;DP=50;ExcessHet=3.0103;FS=0.000;MLEAC=2;MLEAF=1.00;MQ=41.20;QD=32.51;SOR=0.952	GT:AD:DP:GQ:PL	1/1:0,50:50:99:2264,154,0
3L	11052273	.	A	T	1861.77	.	AC=2;AF=1.00;AN=2;DP=45;ExcessHet=3.0103;FS=0.000;MLEAC=2;MLEAF=1.00;MQ=40.78;QD=33.78;SOR=0.693	GT:AD:DP:GQ:PL	1/1:0,44:44:99:1890,132,0
3L	11052276	.	T	C	1861.77	.	AC=2;AF=1.00;AN=2;DP=42;ExcessHet=3.0103;FS=0.000;MLEAC=2;MLEAF=1.00;MQ=40.67;QD=30.04;SOR=0.788	GT:AD:DP:GQ:PL	1/1:0,42:42:99:1890,132,0
3L	11052288	.	A	G	1176.77	.	AC=2;AF=1.00;AN=2;DP=46;ExcessHet=3.0103;FS=0.000;MLEAC=2;MLEAF=1.00;MQ=40.09;QD=25.58;SOR=0.976	GT:AD:DP:GQ:PL	1/1:0,46:46:99:1205,137,0
3L	11052339	.	T	A	1969.77	.	AC=2;AF=1.00;AN=2;DP=45;ExcessHet=3.0103;FS=0.000;MLEAC=2;MLEAF=1.00;MQ=39.45;QD=32.06;SOR=0.829	GT:AD:DP:GQ:PL	1/1:0,45:45:99:1998,135,0
3L	11052340	.	C	A	1969.77	.	AC=2;AF=1.00;AN=2;DP=45;ExcessHet=3.0103;FS=0.000;MLEAC=2;MLEAF=1.00;MQ=39.45;QD=30.96;SOR=0.829	GT:AD:DP:GQ:PL	1/1:0,45:45:99:1998,135,0
3L	11052352	.	G	C	1186.77	.	AC=2;AF=1.00;AN=2;DP=44;ExcessHet=3.0103;FS=0.000;MLEAC=2;MLEAF=1.00;MQ=39.13;QD=26.97;SOR=0.883	GT:AD:DP:GQ:PL	1/1:0,44:44:99:1215,132,0
3L	11052382	.	CG	C	1897.73	.	AC=2;AF=1.00;AN=2;DP=43;ExcessHet=3.0103;FS=0.000;MLEAC=2;MLEAF=1.00;MQ=39.80;QD=25.63;SOR=0.693	GT:AD:DP:GQ:PL	1/1:0,42:42:99:1935,130,0
3L	11052385	.	CCATATAACTCATATTTTATGGTGCG	C	1934.73	.	AC=2;AF=1.00;AN=2;DP=43;ExcessHet=3.0103;FS=0.000;MLEAC=2;MLEAF=1.00;MQ=39.87;QD=33.06;SOR=0.739	GT:AD:DP:GQ:PL	1/1:0,43:43:99:1972,133,0
3L	11052416	.	C	CT	2043.73	.	AC=2;AF=1.00;AN=2;DP=47;ExcessHet=3.0103;FS=0.000;MLEAC=2;MLEAF=1.00;MQ=40.15;QD=30.84;SOR=0.693	GT:AD:DP:GQ:PL	1/1:0,46:46:99:2081,142,0
3L	11052475	.	A	G	1255.77	.	AC=2;AF=1.00;AN=2;DP=49;ExcessHet=3.0103;FS=0.000;MLEAC=2;MLEAF=1.00;MQ=42.18;QD=25.63;SOR=1.112	GT:AD:DP:GQ:PL	1/1:0,49:49:99:1284,146,0
3L	11052589	.	T	C	1544.77	.	AC=2;AF=1.00;AN=2;DP=57;ExcessHet=3.0103;FS=0.000;MLEAC=2;MLEAF=1.00;MQ=43.47;QD=27.10;SOR=1.047	GT:AD:DP:GQ:PL	1/1:0,57:57:99:1573,171,0
3L	11052685	.	G	GTA	1311.73	.	AC=2;AF=1.00;AN=2;BaseQRankSum=0.746;ClippingRankSum=0.000;DP=53;ExcessHet=3.0103;FS=3.104;MLEAC=2;MLEAF=1.00;MQ=43.56;MQRankSum=-0.546;QD=27.33;ReadPosRankSum=-0.697;SOR=0.257	GT:AD:DP:GQ:PL	1/1:2,46:48:87:1349,87,0
3L	11052966	.	C	CAA	476.73	.	AC=1;AF=0.500;AN=2;BaseQRankSum=-0.534;ClippingRankSum=0.000;DP=38;ExcessHet=3.0103;FS=1.393;MLEAC=1;MLEAF=0.500;MQ=43.75;MQRankSum=-1.485;QD=14.02;ReadPosRankSum=0.529;SOR=1.022	GT:AD:DP:GQ:PL	0/1:17,17:34:99:514,0,399
3L	11052976	.	C	CA	1545.73	.	AC=2;AF=1.00;AN=2;DP=46;ExcessHet=3.0103;FS=0.000;MLEAC=2;MLEAF=1.00;MQ=43.17;QD=21.32;SOR=0.693	GT:AD:DP:GQ:PL	1/1:0,43:43:99:1583,133,0
3L	11052989	.	GA	G	171.73	.	AC=1;AF=0.500;AN=2;BaseQRankSum=1.126;ClippingRankSum=0.000;DP=50;ExcessHet=3.0103;FS=2.699;MLEAC=1;MLEAF=0.500;MQ=43.18;MQRankSum=1.721;QD=3.82;ReadPosRankSum=1.965;SOR=0.346	GT:AD:DP:GQ:PL	0/1:28,17:45:99:209,0,535
3L	11053206	.	G	A	1335.77	.	AC=2;AF=1.00;AN=2;BaseQRankSum=1.816;ClippingRankSum=0.000;DP=58;ExcessHet=3.0103;FS=3.090;MLEAC=2;MLEAF=1.00;MQ=43.86;MQRankSum=-0.210;QD=24.29;ReadPosRankSum=1.095;SOR=0.339	GT:AD:DP:GQ:PL	1/1:1,54:55:99:1364,153,0
3L	11053565	.	C	A	1038.77	.	AC=1;AF=0.500;AN=2;BaseQRankSum=-0.608;ClippingRankSum=0.000;DP=82;ExcessHet=3.0103;FS=0.000;MLEAC=1;MLEAF=0.500;MQ=43.43;MQRankSum=3.166;QD=12.67;ReadPosRankSum=0.700;SOR=0.711	GT:AD:DP:GQ:PL	0/1:34,48:82:99:1067,0,680
3L	11053612	.	A	G	1465.77	.	AC=1;AF=0.500;AN=2;BaseQRankSum=-1.401;ClippingRankSum=0.000;DP=69;ExcessHet=3.0103;FS=0.000;MLEAC=1;MLEAF=0.500;MQ=42.50;MQRankSum=3.785;QD=21.24;ReadPosRankSum=1.660;SOR=0.634	GT:AD:DP:GQ:PL	0/1:31,38:69:99:1494,0,1180
3L	11053619	.	G	T	1459.77	.	AC=1;AF=0.500;AN=2;BaseQRankSum=1.658;ClippingRankSum=0.000;DP=71;ExcessHet=3.0103;FS=0.000;MLEAC=1;MLEAF=0.500;MQ=42.17;MQRankSum=4.130;QD=20.56;ReadPosRankSum=1.592;SOR=0.638	GT:AD:DP:GQ:PL	0/1:33,38:71:99:1488,0,1271
3L	11053638	.	A	T	1114.77	.	AC=1;AF=0.500;AN=2;BaseQRankSum=2.101;ClippingRankSum=0.000;DP=67;ExcessHet=3.0103;FS=0.924;MLEAC=1;MLEAF=0.500;MQ=42.04;MQRankSum=-3.602;QD=16.64;ReadPosRankSum=-0.477;SOR=0.772	GT:AD:DP:GQ:PL	0/1:35,32:67:99:1143,0,1373
3L	11053655	.	A	C	1131.77	.	AC=1;AF=0.500;AN=2;BaseQRankSum=0.411;ClippingRankSum=0.000;DP=57;ExcessHet=3.0103;FS=0.000;MLEAC=1;MLEAF=0.500;MQ=41.59;MQRankSum=3.577;QD=19.86;ReadPosRankSum=-0.600;SOR=0.614	GT:AD:DP:GQ:PL	0/1:27,30:57:99:1160,0,1169
3L	11053657	.	T	C	1133.77	.	AC=1;AF=0.500;AN=2;BaseQRankSum=-2.194;ClippingRankSum=0.000;DP=59;ExcessHet=3.0103;FS=0.000;MLEAC=1;MLEAF=0.500;MQ=41.55;MQRankSum=-3.631;QD=19.22;ReadPosRankSum=-0.243;SOR=0.756	GT:AD:DP:GQ:PL	0/1:29,30:59:99:1162,0,1169
3L	11053668	.	A	G	2709.77	.	AC=2;AF=1.00;AN=2;DP=59;ExcessHet=3.0103;FS=0.000;MLEAC=2;MLEAF=1.00;MQ=41.48;QD=25.93;SOR=0.796	GT:AD:DP:GQ:PL	1/1:0,59:59:99:2738,184,0
3L	11053671	.	AGAAATT	A	1041.73	.	AC=1;AF=0.500;AN=2;BaseQRankSum=-0.119;ClippingRankSum=0.000;DP=56;ExcessHet=3.0103;FS=0.000;MLEAC=1;MLEAF=0.500;MQ=41.14;MQRankSum=3.966;QD=18.60;ReadPosRankSum=-0.262;SOR=0.707	GT:AD:DP:GQ:PL	0/1:31,25:56:99:1079,0,1259
3L	11053673	.	A	C	1197.77	.	AC=1;AF=0.500;AN=2;BaseQRankSum=-1.174;ClippingRankSum=0.000;DP=55;ExcessHet=3.0103;FS=0.000;MLEAC=1;MLEAF=0.500;MQ=41.23;MQRankSum=-3.838;QD=21.78;ReadPosRankSum=1.505;SOR=0.746	GT:AD:DP:GQ:PL	0/1:25,30:55:99:1226,0,956
3L	11053677	.	T	C	1155.77	.	AC=1;AF=0.500;AN=2;BaseQRankSum=-1.930;ClippingRankSum=0.000;DP=54;ExcessHet=3.0103;FS=0.000;MLEAC=1;MLEAF=0.500;MQ=41.04;MQRankSum=-4.325;QD=21.40;ReadPosRankSum=1.458;SOR=0.693	GT:AD:DP:GQ:PL	0/1:25,29:54:99:1184,0,959
3L	11053678	.	GCTAAAGAATTTAAGTT	G	1179.73	.	AC=1;AF=0.500;AN=2;BaseQRankSum=-0.764;ClippingRankSum=0.000;DP=56;ExcessHet=3.0103;FS=0.000;MLEAC=1;MLEAF=0.500;MQ=41.14;MQRankSum=-4.542;QD=21.07;ReadPosRankSum=1.423;SOR=0.698	GT:AD:DP:GQ:PL	0/1:27,29:56:99:1217,0,1082
3L	11053680	.	T	A	933.77	.	AC=1;AF=0.500;AN=2;BaseQRankSum=0.552;ClippingRankSum=0.000;DP=53;ExcessHet=3.0103;FS=1.047;MLEAC=1;MLEAF=0.500;MQ=40.98;MQRankSum=4.547;QD=17.62;ReadPosRankSum=1.017;SOR=0.655	GT:AD:DP:GQ:PL	0/1:28,25:53:99:962,0,1142
3L	11053701	.	ATAATG	A	837.73	.	AC=1;AF=0.500;AN=2;BaseQRankSum=1.442;ClippingRankSum=0.000;DP=51;ExcessHet=3.0103;FS=2.455;MLEAC=1;MLEAF=0.500;MQ=40.50;MQRankSum=3.980;QD=16.43;ReadPosRankSum=0.632;SOR=1.230	GT:AD:DP:GQ:PL	0/1:30,21:51:99:875,0,1190
3L	11053702	.	T	A	1167.77	.	AC=1;AF=0.500;AN=2;BaseQRankSum=-1.963;ClippingRankSum=0.000;DP=49;ExcessHet=3.0103;FS=2.498;MLEAC=1;MLEAF=0.500;MQ=40.69;MQRankSum=-3.884;QD=23.83;ReadPosRankSum=-0.631;SOR=0.346	GT:AD:DP:GQ:PL	0/1:21,28:49:99:1196,0,791
3L	11053721	.	CCAAG	C	2482.73	.	AC=2;AF=1.00;AN=2;DP=54;ExcessHet=3.0103;FS=0.000;MLEAC=2;MLEAF=1.00;MQ=40.97;QD=29.84;SOR=1.118	GT:AD:DP:GQ:PL	1/1:0,54:54:99:2520,169,0
3L	11053728	.	AGT	A	2347.73	.	AC=2;AF=1.00;AN=2;DP=51;ExcessHet=3.0103;FS=0.000;MLEAC=2;MLEAF=1.00;MQ=41.10;QD=31.60;SOR=1.094	GT:AD:DP:GQ:PL	1/1:0,51:51:99:2385,160,0
3L	11053731	.	ATT	A	1056.73	.	AC=1;AF=0.500;AN=2;BaseQRankSum=1.383;ClippingRankSum=0.000;DP=52;ExcessHet=3.0103;FS=2.350;MLEAC=1;MLEAF=0.500;MQ=41.15;MQRankSum=4.365;QD=20.32;ReadPosRankSum=-0.537;SOR=1.067	GT:AD:DP:GQ:PL	0/1:27,25:52:99:1094,0,1049
3L	11053732	.	TTC	T	1011.73	.	AC=1;AF=0.500;AN=2;BaseQRankSum=-2.106;ClippingRankSum=0.000;DP=55;ExcessHet=3.0103;FS=2.310;MLEAC=1;MLEAF=0.500;MQ=41.32;MQRankSum=-4.695;QD=18.40;ReadPosRankSum=0.552;SOR=0.411	GT:AD:DP:GQ:PL	0/1:28,27:55:99:1049,0,1094
3L	11053737	.	ATGTTAATAACGAG	A	1054.73	.	AC=1;AF=0.500;AN=2;BaseQRankSum=0.741;ClippingRankSum=0.000;DP=53;ExcessHet=3.0103;FS=1.067;MLEAC=1;MLEAF=0.500;MQ=41.27;MQRankSum=4.535;QD=19.90;ReadPosRankSum=-1.887;SOR=0.919	GT:AD:DP:GQ:PL	0/1:26,27:53:99:1092,0,1091
3L	11053738	.	TGTTAATAACGAGA	T	1008.73	.	AC=1;AF=0.500;AN=2;BaseQRankSum=-1.411;ClippingRankSum=0.000;DP=54;ExcessHet=3.0103;FS=1.075;MLEAC=1;MLEAF=0.500;MQ=41.32;MQRankSum=-4.627;QD=18.68;ReadPosRankSum=2.154;SOR=0.467	GT:AD:DP:GQ:PL	0/1:28,26:54:99:1046,0,1136
3L	11053769	.	T	C	1014.77	.	AC=1;AF=0.500;AN=2;BaseQRankSum=-2.812;ClippingRankSum=0.000;DP=57;ExcessHet=3.0103;FS=5.446;MLEAC=1;MLEAF=0.500;MQ=41.38;MQRankSum=-5.461;QD=17.80;ReadPosRankSum=-0.285;SOR=0.272	GT:AD:DP:GQ:PL	0/1:30,27:57:99:1043,0,1178
3L	11053771	.	T	A	1014.77	.	AC=1;AF=0.500;AN=2;BaseQRankSum=-1.578;ClippingRankSum=0.000;DP=57;ExcessHet=3.0103;FS=5.446;MLEAC=1;MLEAF=0.500;MQ=41.38;MQRankSum=-5.461;QD=17.80;ReadPosRankSum=-0.284;SOR=0.272	GT:AD:DP:GQ:PL	0/1:30,27:57:99:1043,0,1178
3L	11053797	.	C	T	513.77	.	AC=1;AF=0.500;AN=2;BaseQRankSum=-0.311;ClippingRankSum=0.000;DP=63;ExcessHet=3.0103;FS=5.255;MLEAC=1;MLEAF=0.500;MQ=42.02;MQRankSum=-5.199;QD=8.16;ReadPosRankSum=-2.307;SOR=0.280	GT:AD:DP:GQ:PL	0/1:36,27:63:99:542,0,797
3L	11053849	.	C	A	915.77	.	AC=1;AF=0.500;AN=2;BaseQRankSum=-1.527;ClippingRankSum=0.000;DP=70;ExcessHet=3.0103;FS=2.147;MLEAC=1;MLEAF=0.500;MQ=42.70;MQRankSum=-4.741;QD=13.08;ReadPosRankSum=-0.823;SOR=0.409	GT:AD:DP:GQ:PL	0/1:44,26:70:99:944,0,2642
3L	11053851	.	A	C	915.77	.	AC=1;AF=0.500;AN=2;BaseQRankSum=-0.756;ClippingRankSum=0.000;DP=71;ExcessHet=3.0103;FS=2.089;MLEAC=1;MLEAF=0.500;MQ=42.72;MQRankSum=-4.801;QD=12.90;ReadPosRankSum=-0.585;SOR=0.452	GT:AD:DP:GQ:PL	0/1:45,26:71:99:944,0,2642
3L	11053861	.	T	C	831.77	.	AC=1;AF=0.500;AN=2;BaseQRankSum=1.653;ClippingRankSum=0.000;DP=69;ExcessHet=3.0103;FS=2.221;MLEAC=1;MLEAF=0.500;MQ=42.87;MQRankSum=-4.418;QD=12.05;ReadPosRankSum=0.637;SOR=0.397	GT:AD:DP:GQ:PL	0/1:46,23:69:99:860,0,2816
3L	11053871	.	A	ACAC	799.73	.	AC=1;AF=0.500;AN=2;BaseQRankSum=0.778;ClippingRankSum=0.000;DP=70;ExcessHet=3.0103;FS=0.999;MLEAC=1;MLEAF=0.500;MQ=43.02;MQRankSum=-4.716;QD=11.42;ReadPosRankSum=1.032;SOR=0.483	GT:AD:DP:GQ:PL	0/1:48,22:70:99:837,0,2804
3L	11053872	.	T	TAAAC	799.73	.	AC=1;AF=0.500;AN=2;BaseQRankSum=0.140;ClippingRankSum=0.000;DP=69;ExcessHet=3.0103;FS=2.257;MLEAC=1;MLEAF=0.500;MQ=43.33;MQRankSum=-4.013;QD=11.59;ReadPosRankSum=1.760;SOR=0.399	GT:AD:DP:GQ:PL	0/1:49,20:69:99:837,0,2804
3L	11053874	3L_11053874_SNP	G	T	685.77	.	AC=1;AF=0.500;AN=2;BaseQRankSum=-2.153;ClippingRankSum=0.000;DB;DP=67;ExcessHet=3.0103;FS=1.045;MLEAC=1;MLEAF=0.500;MQ=43.37;MQRankSum=-3.367;QD=10.24;ReadPosRankSum=2.150;SOR=0.491	GT:AD:DP:GQ:PL	0/1:48,19:67:99:714,0,2745
3L	11054018	.	T	C	1576.77	.	AC=2;AF=1.00;AN=2;DP=60;ExcessHet=3.0103;FS=0.000;MLEAC=2;MLEAF=1.00;MQ=43.54;QD=26.28;SOR=1.071	GT:AD:DP:GQ:PL	1/1:0,60:60:99:1605,180,0
3L	11054220	.	CTTTGTCG	C	659.73	.	AC=1;AF=0.500;AN=2;BaseQRankSum=0.486;ClippingRankSum=0.000;DP=60;ExcessHet=3.0103;FS=1.053;MLEAC=1;MLEAF=0.500;MQ=43.66;MQRankSum=-4.123;QD=11.00;ReadPosRankSum=-0.687;SOR=0.818	GT:AD:DP:GQ:PL	0/1:40,20:60:99:697,0,1587
3L	11054247	.	T	C	2234.77	.	AC=2;AF=1.00;AN=2;DP=51;ExcessHet=3.0103;FS=0.000;MLEAC=2;MLEAF=1.00;MQ=43.60;QD=30.71;SOR=0.732	GT:AD:DP:GQ:PL	1/1:0,51:51:99:2263,157,0
3L	11054258	.	C	A	486.77	.	AC=1;AF=0.500;AN=2;BaseQRankSum=1.752;ClippingRankSum=0.000;DP=52;ExcessHet=3.0103;FS=4.332;MLEAC=1;MLEAF=0.500;MQ=43.68;MQRankSum=-3.936;QD=9.36;ReadPosRankSum=-0.909;SOR=1.395	GT:AD:DP:GQ:PL	0/1:37,15:52:99:515,0,1489
3L	11054262	.	ATACTC	A	516.73	.	AC=1;AF=0.500;AN=2;BaseQRankSum=1.714;ClippingRankSum=0.000;DP=54;ExcessHet=3.0103;FS=2.583;MLEAC=1;MLEAF=0.500;MQ=43.66;MQRankSum=-4.218;QD=9.57;ReadPosRankSum=-1.393;SOR=1.244	GT:AD:DP:GQ:PL	0/1:38,16:54:99:554,0,1544
3L	11054265	.	C	T	1379.77	.	AC=1;AF=0.500;AN=2;BaseQRankSum=0.610;ClippingRankSum=0.000;DP=51;ExcessHet=3.0103;FS=6.481;MLEAC=1;MLEAF=0.500;MQ=43.64;MQRankSum=4.530;QD=27.05;ReadPosRankSum=1.035;SOR=0.206	GT:AD:DP:GQ:PL	0/1:14,37:51:99:1408,0,474
3L	11054268	.	GATTATTCAACAAT	G	477.73	.	AC=1;AF=0.500;AN=2;BaseQRankSum=-0.464;ClippingRankSum=0.000;DP=52;ExcessHet=3.0103;FS=6.644;MLEAC=1;MLEAF=0.500;MQ=43.64;MQRankSum=-4.556;QD=9.19;ReadPosRankSum=-1.130;SOR=1.765	GT:AD:DP:GQ:PL	0/1:38,14:52:99:515,0,1550
3L	11054292	.	A	G	480.77	.	AC=1;AF=0.500;AN=2;BaseQRankSum=1.113;ClippingRankSum=0.000;DP=54;ExcessHet=3.0103;FS=11.606;MLEAC=1;MLEAF=0.500;MQ=43.66;MQRankSum=-4.435;QD=8.90;ReadPosRankSum=-2.052;SOR=2.359	GT:AD:DP:GQ:PL	0/1:39,15:54:99:509,0,1634
3L	11054305	.	C	A	477.77	.	AC=1;AF=0.500;AN=2;BaseQRankSum=-0.835;ClippingRankSum=0.000;DP=54;ExcessHet=3.0103;FS=9.244;MLEAC=1;MLEAF=0.500;MQ=43.69;MQRankSum=-5.109;QD=8.85;ReadPosRankSum=0.291;SOR=2.133	GT:AD:DP:GQ:PL	0/1:40,14:54:99:506,0,1676
3L	11054327	.	A	T	513.77	.	AC=1;AF=0.500;AN=2;BaseQRankSum=-3.371;ClippingRankSum=0.000;DP=57;ExcessHet=3.0103;FS=11.184;MLEAC=1;MLEAF=0.500;MQ=43.71;MQRankSum=-4.820;QD=9.01;ReadPosRankSum=-1.644;SOR=2.017	GT:AD:DP:GQ:PL	0/1:41,16:57:99:542,0,1709
3L	11054341	.	A	C	449.77	.	AC=1;AF=0.500;AN=2;BaseQRankSum=0.161;ClippingRankSum=0.000;DP=59;ExcessHet=3.0103;FS=14.670;MLEAC=1;MLEAF=0.500;MQ=43.80;MQRankSum=-4.372;QD=7.62;ReadPosRankSum=-1.106;SOR=2.422	GT:AD:DP:GQ:PL	0/1:44,15:59:99:478,0,1691
3L	11054506	.	T	A	1752.77	.	AC=2;AF=1.00;AN=2;DP=65;ExcessHet=3.0103;FS=0.000;MLEAC=2;MLEAF=1.00;MQ=43.64;QD=26.97;SOR=0.854	GT:AD:DP:GQ:PL	1/1:0,65:65:99:1781,195,0
3L	11054568	.	A	G	2800.77	.	AC=2;AF=1.00;AN=2;DP=64;ExcessHet=3.0103;FS=0.000;MLEAC=2;MLEAF=1.00;MQ=43.47;QD=23.59;SOR=0.822	GT:AD:DP:GQ:PL	1/1:0,64:64:99:2829,193,0
3L	11054569	.	C	T	2800.77	.	AC=2;AF=1.00;AN=2;DP=63;ExcessHet=3.0103;FS=0.000;MLEAC=2;MLEAF=1.00;MQ=43.46;QD=34.71;SOR=0.859	GT:AD:DP:GQ:PL	1/1:0,63:63:99:2829,193,0
3L	11054607	.	ACGAGACTCAACTCATTT	A	650.73	.	AC=1;AF=0.500;AN=2;BaseQRankSum=-1.583;ClippingRankSum=0.000;DP=59;ExcessHet=3.0103;FS=2.418;MLEAC=1;MLEAF=0.500;MQ=43.39;MQRankSum=-4.380;QD=11.62;ReadPosRankSum=0.742;SOR=0.921	GT:AD:DP:GQ:PL	0/1:37,19:56:99:688,0,1483
3L	11054617	.	A	G	712.77	.	AC=1;AF=0.500;AN=2;BaseQRankSum=1.656;ClippingRankSum=0.000;DP=56;ExcessHet=3.0103;FS=2.446;MLEAC=1;MLEAF=0.500;MQ=43.36;MQRankSum=4.219;QD=13.45;ReadPosRankSum=0.744;SOR=0.594	GT:AD:DP:GQ:PL	0/1:19,34:53:99:741,0,698
3L	11054673	.	T	C	1213.77	.	AC=1;AF=0.500;AN=2;BaseQRankSum=1.130;ClippingRankSum=0.000;DP=49;ExcessHet=3.0103;FS=6.400;MLEAC=1;MLEAF=0.500;MQ=43.44;MQRankSum=4.044;QD=24.77;ReadPosRankSum=-0.025;SOR=0.193	GT:AD:DP:GQ:PL	0/1:17,32:49:99:1242,0,599
3L	11054685	.	T	C	372.77	.	AC=1;AF=0.500;AN=2;BaseQRankSum=-2.329;ClippingRankSum=0.000;DP=52;ExcessHet=3.0103;FS=8.824;MLEAC=1;MLEAF=0.500;MQ=43.48;MQRankSum=-4.412;QD=7.17;ReadPosRankSum=-0.155;SOR=2.049	GT:AD:DP:GQ:PL	0/1:36,16:52:99:401,0,1506
3L	11054702	.	A	T	1527.77	.	AC=1;AF=0.500;AN=2;BaseQRankSum=-1.967;ClippingRankSum=0.000;DP=50;ExcessHet=3.0103;FS=7.058;MLEAC=1;MLEAF=0.500;MQ=43.51;MQRankSum=3.958;QD=30.56;ReadPosRankSum=0.700;SOR=0.165	GT:AD:DP:GQ:PL	0/1:13,37:50:99:1556,0,431
3L	11054713	.	C	T	1556.77	.	AC=1;AF=0.500;AN=2;BaseQRankSum=1.196;ClippingRankSum=0.000;DP=48;ExcessHet=3.0103;FS=8.187;MLEAC=1;MLEAF=0.500;MQ=43.57;MQRankSum=3.290;QD=32.43;ReadPosRankSum=0.254;SOR=0.105	GT:AD:DP:GQ:PL	0/1:10,38:48:99:1585,0,345
3L	11054729	.	A	T	142.77	.	AC=1;AF=0.500;AN=2;BaseQRankSum=-0.420;ClippingRankSum=0.000;DP=47;ExcessHet=3.0103;FS=6.112;MLEAC=1;MLEAF=0.500;MQ=43.50;MQRankSum=-1.679;QD=3.04;ReadPosRankSum=0.224;SOR=1.544	GT:AD:DP:GQ:PL	0/1:40,7:47:99:171,0,1586
3L	11054766	.	T	A	368.77	.	AC=1;AF=0.500;AN=2;BaseQRankSum=1.031;ClippingRankSum=0.000;DP=55;ExcessHet=3.0103;FS=1.180;MLEAC=1;MLEAF=0.500;MQ=43.41;MQRankSum=-5.996;QD=6.70;ReadPosRankSum=-1.150;SOR=0.892	GT:AD:DP:GQ:PL	0/1:41,14:55:99:397,0,1737
3L	11054767	.	T	C	2503.77	.	AC=2;AF=1.00;AN=2;DP=55;ExcessHet=3.0103;FS=0.000;MLEAC=2;MLEAF=1.00;MQ=43.41;QD=30.68;SOR=1.159	GT:AD:DP:GQ:PL	1/1:0,55:55:99:2532,177,0
3L	11054769	.	T	C	362.77	.	AC=1;AF=0.500;AN=2;BaseQRankSum=-0.501;ClippingRankSum=0.000;DP=59;ExcessHet=3.0103;FS=1.202;MLEAC=1;MLEAF=0.500;MQ=43.45;MQRankSum=-6.245;QD=6.15;ReadPosRankSum=-0.472;SOR=1.034	GT:AD:DP:GQ:PL	0/1:45,14:59:99:391,0,1796
3L	11054805	.	G	T	430.77	.	AC=1;AF=0.500;AN=2;BaseQRankSum=-1.439;ClippingRankSum=0.000;DP=62;ExcessHet=3.0103;FS=0.000;MLEAC=1;MLEAF=0.500;MQ=43.35;MQRankSum=-6.632;QD=6.95;ReadPosRankSum=2.277;SOR=0.665	GT:AD:DP:GQ:PL	0/1:46,16:62:99:459,0,1866
3L	11054806	.	T	A	430.77	.	AC=1;AF=0.500;AN=2;BaseQRankSum=-3.641;ClippingRankSum=0.000;DP=62;ExcessHet=3.0103;FS=0.000;MLEAC=1;MLEAF=0.500;MQ=43.35;MQRankSum=-6.632;QD=6.95;ReadPosRankSum=2.366;SOR=0.665	GT:AD:DP:GQ:PL	0/1:46,16:62:99:459,0,1866
3L	11054831	.	ACAGCCATTGATATCTGG	A	625.73	.	AC=1;AF=0.500;AN=2;BaseQRankSum=-0.772;ClippingRankSum=0.000;DP=66;ExcessHet=3.0103;FS=0.000;MLEAC=1;MLEAF=0.500;MQ=43.27;MQRankSum=-5.683;QD=9.78;ReadPosRankSum=0.938;SOR=0.681	GT:AD:DP:GQ:PL	0/1:45,19:64:99:663,0,1817
3L	11054883	.	A	C	1592.77	.	AC=1;AF=0.500;AN=2;BaseQRankSum=-1.329;ClippingRankSum=0.000;DP=68;ExcessHet=3.0103;FS=0.000;MLEAC=1;MLEAF=0.500;MQ=43.34;MQRankSum=3.693;QD=23.42;ReadPosRankSum=2.276;SOR=0.671	GT:AD:DP:GQ:PL	0/1:27,41:68:99:1621,0,1043
3L	11054890	.	A	T	1565.77	.	AC=1;AF=0.500;AN=2;BaseQRankSum=0.103;ClippingRankSum=0.000;DP=67;ExcessHet=3.0103;FS=0.000;MLEAC=1;MLEAF=0.500;MQ=43.33;MQRankSum=3.450;QD=23.37;ReadPosRankSum=2.556;SOR=0.743	GT:AD:DP:GQ:PL	0/1:28,39:67:99:1594,0,1046
3L	11054912	.	C	A	1379.77	.	AC=1;AF=0.500;AN=2;BaseQRankSum=1.777;ClippingRankSum=0.000;DP=57;ExcessHet=3.0103;FS=1.037;MLEAC=1;MLEAF=0.500;MQ=43.52;MQRankSum=1.582;QD=24.21;ReadPosRankSum=1.354;SOR=0.481	GT:AD:DP:GQ:PL	0/1:23,34:57:99:1408,0,857
3L	11054933	.	C	A	1242.77	.	AC=1;AF=0.500;AN=2;BaseQRankSum=1.598;ClippingRankSum=0.000;DP=57;ExcessHet=3.0103;FS=2.250;MLEAC=1;MLEAF=0.500;MQ=43.40;MQRankSum=0.857;QD=22.19;ReadPosRankSum=0.992;SOR=0.430	GT:AD:DP:GQ:PL	0/1:24,32:56:99:1271,0,831
3L	11054974	.	C	G	450.77	.	AC=1;AF=0.500;AN=2;BaseQRankSum=-1.842;ClippingRankSum=0.000;DP=55;ExcessHet=3.0103;FS=7.380;MLEAC=1;MLEAF=0.500;MQ=43.34;MQRankSum=-0.774;QD=8.35;ReadPosRankSum=0.240;SOR=1.152	GT:AD:DP:GQ:PL	0/1:30,24:54:99:479,0,1179
3L	11054977	.	G	A	603.77	.	AC=1;AF=0.500;AN=2;BaseQRankSum=-2.091;ClippingRankSum=0.000;DP=54;ExcessHet=3.0103;FS=7.686;MLEAC=1;MLEAF=0.500;MQ=43.33;MQRankSum=0.723;QD=11.39;ReadPosRankSum=0.000;SOR=0.836	GT:AD:DP:GQ:PL	0/1:24,29:53:99:632,0,921
3L	11055019	.	G	A	351.77	.	AC=1;AF=0.500;AN=2;BaseQRankSum=-0.660;ClippingRankSum=0.000;DP=54;ExcessHet=3.0103;FS=3.887;MLEAC=1;MLEAF=0.500;MQ=43.18;MQRankSum=-0.097;QD=6.64;ReadPosRankSum=1.395;SOR=0.694	GT:AD:DP:GQ:PL	0/1:33,20:53:99:380,0,749
3L	11055042	.	A	ATCACTGACT	2375.73	.	AC=2;AF=1.00;AN=2;DP=53;ExcessHet=3.0103;FS=0.000;MLEAC=2;MLEAF=1.00;MQ=42.98;QD=34.18;SOR=0.733	GT:AD:DP:GQ:PL	1/1:0,49:49:99:2413,162,0
3L	11055066	.	A	T	872.77	.	AC=1;AF=0.500;AN=2;BaseQRankSum=1.443;ClippingRankSum=0.000;DP=58;ExcessHet=3.0103;FS=1.095;MLEAC=1;MLEAF=0.500;MQ=42.96;MQRankSum=0.126;QD=15.31;ReadPosRankSum=0.400;SOR=0.572	GT:AD:DP:GQ:PL	0/1:18,39:57:99:901,0,303
3L	11055115	.	A	G	367.77	.	AC=1;AF=0.500;AN=2;BaseQRankSum=2.624;ClippingRankSum=0.000;DP=65;ExcessHet=3.0103;FS=0.000;MLEAC=1;MLEAF=0.500;MQ=43.38;MQRankSum=1.386;QD=5.66;ReadPosRankSum=-0.359;SOR=0.804	GT:AD:DP:GQ:PL	0/1:48,17:65:99:396,0,1965
3L	11055117	.	C	A	1861.77	.	AC=1;AF=0.500;AN=2;BaseQRankSum=-0.295;ClippingRankSum=0.000;DP=65;ExcessHet=3.0103;FS=0.000;MLEAC=1;MLEAF=0.500;MQ=43.38;MQRankSum=-1.368;QD=28.64;ReadPosRankSum=0.402;SOR=0.593	GT:AD:DP:GQ:PL	0/1:17,48:65:99:1890,0,558
3L	11055141	.	C	G	1869.77	.	AC=1;AF=0.500;AN=2;BaseQRankSum=-0.331;ClippingRankSum=0.000;DP=63;ExcessHet=3.0103;FS=2.487;MLEAC=1;MLEAF=0.500;MQ=43.33;MQRankSum=-1.260;QD=29.68;ReadPosRankSum=-0.065;SOR=0.880	GT:AD:DP:GQ:PL	0/1:15,48:63:99:1898,0,511
3L	11055169	.	G	T	2930.77	.	AC=2;AF=1.00;AN=2;DP=65;ExcessHet=3.0103;FS=0.000;MLEAC=2;MLEAF=1.00;MQ=43.35;QD=25.57;SOR=0.787	GT:AD:DP:GQ:PL	1/1:0,65:65:99:2959,199,0
3L	11055173	.	A	G	2954.77	.	AC=2;AF=1.00;AN=2;DP=66;ExcessHet=3.0103;FS=0.000;MLEAC=2;MLEAF=1.00;MQ=43.33;QD=28.92;SOR=0.754	GT:AD:DP:GQ:PL	1/1:0,66:66:99:2983,202,0
3L	11055194	.	CT	C	999.73	.	AC=1;AF=0.500;AN=2;BaseQRankSum=1.118;ClippingRankSum=0.000;DP=66;ExcessHet=3.0103;FS=8.604;MLEAC=1;MLEAF=0.500;MQ=43.42;MQRankSum=-2.206;QD=15.62;ReadPosRankSum=-0.547;SOR=0.849	GT:AD:DP:GQ:PL	0/1:15,49:64:99:1037,0,186
3L	11055244	.	G	A	354.77	.	AC=1;AF=0.500;AN=2;BaseQRankSum=0.553;ClippingRankSum=0.000;DP=64;ExcessHet=3.0103;FS=0.000;MLEAC=1;MLEAF=0.500;MQ=43.12;MQRankSum=2.424;QD=5.54;ReadPosRankSum=0.510;SOR=0.760	GT:AD:DP:GQ:PL	0/1:47,17:64:99:383,0,1900
3L	11055247	.	A	T	1884.77	.	AC=1;AF=0.500;AN=2;BaseQRankSum=1.415;ClippingRankSum=0.000;DP=62;ExcessHet=3.0103;FS=0.000;MLEAC=1;MLEAF=0.500;MQ=43.14;MQRankSum=-2.384;QD=30.40;ReadPosRankSum=-0.340;SOR=0.641	GT:AD:DP:GQ:PL	0/1:17,45:62:99:1913,0,572
3L	11055248	.	T	TTTTC	1875.73	.	AC=1;AF=0.500;AN=2;BaseQRankSum=2.094;ClippingRankSum=0.000;DP=63;ExcessHet=3.0103;FS=1.070;MLEAC=1;MLEAF=0.500;MQ=43.16;MQRankSum=-2.318;QD=29.77;ReadPosRankSum=-0.474;SOR=0.689	GT:AD:DP:GQ:PL	0/1:17,46:63:99:1913,0,572
3L	11055249	.	A	AAG	1875.73	.	AC=1;AF=0.500;AN=2;BaseQRankSum=2.359;ClippingRankSum=0.000;DP=60;ExcessHet=3.0103;FS=0.000;MLEAC=1;MLEAF=0.500;MQ=43.11;MQRankSum=-2.319;QD=31.26;ReadPosRankSum=-0.478;SOR=0.693	GT:AD:DP:GQ:PL	0/1:16,44:60:99:1913,0,572
3L	11055300	.	C	T	1036.77	.	AC=1;AF=0.500;AN=2;BaseQRankSum=1.751;ClippingRankSum=0.000;DP=70;ExcessHet=3.0103;FS=4.879;MLEAC=1;MLEAF=0.500;MQ=43.19;MQRankSum=-2.242;QD=14.81;ReadPosRankSum=-0.071;SOR=0.991	GT:AD:DP:GQ:PL	0/1:24,46:70:99:1065,0,416
3L	11055320	.	TA	T	663.73	.	AC=1;AF=0.500;AN=2;BaseQRankSum=-0.066;ClippingRankSum=0.000;DP=69;ExcessHet=3.0103;FS=9.196;MLEAC=1;MLEAF=0.500;MQ=43.30;MQRankSum=-1.667;QD=10.37;ReadPosRankSum=-0.885;SOR=1.024	GT:AD:DP:GQ:PL	0/1:23,41:64:99:701,0,329
3L	11055355	.	CCT	C	1879.73	.	AC=2;AF=1.00;AN=2;DP=63;ExcessHet=3.0103;FS=0.000;MLEAC=2;MLEAF=1.00;MQ=43.38;QD=32.98;SOR=1.047	GT:AD:DP:GQ:PL	1/1:0,57:57:99:1917,172,0
3L	11055393	.	C	G	796.77	.	AC=1;AF=0.500;AN=2;BaseQRankSum=1.955;ClippingRankSum=0.000;DP=59;ExcessHet=3.0103;FS=7.231;MLEAC=1;MLEAF=0.500;MQ=43.64;MQRankSum=0.092;QD=13.50;ReadPosRankSum=0.557;SOR=0.946	GT:AD:DP:GQ:PL	0/1:22,37:59:99:825,0,409
3L	11055573	.	T	TCGAAAA	473.73	.	AC=1;AF=0.500;AN=2;BaseQRankSum=0.637;ClippingRankSum=0.000;DP=54;ExcessHet=3.0103;FS=4.519;MLEAC=1;MLEAF=0.500;MQ=43.71;MQRankSum=-2.750;QD=9.11;ReadPosRankSum=-2.074;SOR=1.445	GT:AD:DP:GQ:PL	0/1:38,14:52:99:511,0,1532
3L	11055599	.	A	G	319.77	.	AC=1;AF=0.500;AN=2;BaseQRankSum=-0.579;ClippingRankSum=0.000;DP=51;ExcessHet=3.0103;FS=1.313;MLEAC=1;MLEAF=0.500;MQ=43.75;MQRankSum=-2.524;QD=6.27;ReadPosRankSum=-0.922;SOR=1.093	GT:AD:DP:GQ:PL	0/1:39,12:51:99:348,0,1489
3L	11055603	.	A	T	292.77	.	AC=1;AF=0.500;AN=2;BaseQRankSum=2.448;ClippingRankSum=0.000;DP=47;ExcessHet=3.0103;FS=0.000;MLEAC=1;MLEAF=0.500;MQ=43.81;MQRankSum=-1.370;QD=6.23;ReadPosRankSum=-0.312;SOR=0.892	GT:AD:DP:GQ:PL	0/1:37,10:47:99:321,0,1463
3L	11055621	.	G	GT	855.73	.	AC=2;AF=1.00;AN=2;DP=47;ExcessHet=3.0103;FS=0.000;MLEAC=1;MLEAF=0.500;MQ=43.83;QD=19.45;SOR=0.693	GT:AD:DP:GQ:PL	1/1:0,44:44:99:712,125,0
3L	11055660	.	C	T	285.77	.	AC=1;AF=0.500;AN=2;BaseQRankSum=0.738;ClippingRankSum=0.000;DP=50;ExcessHet=3.0103;FS=6.343;MLEAC=1;MLEAF=0.500;MQ=43.84;MQRankSum=-2.854;QD=5.72;ReadPosRankSum=0.584;SOR=1.253	GT:AD:DP:GQ:PL	0/1:33,17:50:99:314,0,738
3L	11055754	.	G	A	390.77	.	AC=1;AF=0.500;AN=2;BaseQRankSum=1.771;ClippingRankSum=0.000;DP=55;ExcessHet=3.0103;FS=0.000;MLEAC=1;MLEAF=0.500;MQ=43.26;MQRankSum=-0.634;QD=7.24;ReadPosRankSum=-0.580;SOR=0.668	GT:AD:DP:GQ:PL	0/1:33,21:54:99:419,0,718
3L	11055760	.	G	C	1998.77	.	AC=2;AF=1.00;AN=2;DP=60;ExcessHet=3.0103;FS=0.000;MLEAC=2;MLEAF=1.00;MQ=43.32;QD=33.88;SOR=0.950	GT:AD:DP:GQ:PL	1/1:0,59:59:99:2027,177,0
3L	11055834	.	A	G	662.77	.	AC=1;AF=0.500;AN=2;BaseQRankSum=0.557;ClippingRankSum=0.000;DP=58;ExcessHet=3.0103;FS=2.269;MLEAC=1;MLEAF=0.500;MQ=43.48;MQRankSum=0.345;QD=11.63;ReadPosRankSum=0.298;SOR=0.387	GT:AD:DP:GQ:PL	0/1:25,32:57:99:691,0,526
3L	11055913	.	A	C	1294.77	.	AC=2;AF=1.00;AN=2;DP=49;ExcessHet=3.0103;FS=0.000;MLEAC=2;MLEAF=1.00;MQ=43.88;QD=26.42;SOR=0.818	GT:AD:DP:GQ:PL	1/1:0,49:49:99:1323,146,0
3L	11056042	.	A	G	837.77	.	AC=1;AF=0.500;AN=2;BaseQRankSum=-1.369;ClippingRankSum=0.000;DP=54;ExcessHet=3.0103;FS=2.742;MLEAC=1;MLEAF=0.500;MQ=43.86;MQRankSum=1.691;QD=16.11;ReadPosRankSum=-0.593;SOR=0.307	GT:AD:DP:GQ:PL	0/1:14,38:52:99:866,0,237
3L	11056072	.	A	G	622.77	.	AC=1;AF=0.500;AN=2;BaseQRankSum=-0.073;ClippingRankSum=0.000;DP=40;ExcessHet=3.0103;FS=8.649;MLEAC=1;MLEAF=0.500;MQ=43.85;MQRankSum=0.000;QD=16.39;ReadPosRankSum=-0.364;SOR=0.349	GT:AD:DP:GQ:PL	0/1:10,28:38:99:651,0,158
3L	11056361	.	A	T	754.77	.	AC=1;AF=0.500;AN=2;BaseQRankSum=3.437;ClippingRankSum=0.000;DP=50;ExcessHet=3.0103;FS=6.171;MLEAC=1;MLEAF=0.500;MQ=43.96;MQRankSum=-0.676;QD=15.10;ReadPosRankSum=0.388;SOR=0.560	GT:AD:DP:GQ:PL	0/1:17,33:50:99:783,0,295
3L	11056498	.	A	T	627.77	.	AC=1;AF=0.500;AN=2;BaseQRankSum=1.179;ClippingRankSum=0.000;DP=60;ExcessHet=3.0103;FS=0.000;MLEAC=1;MLEAF=0.500;MQ=43.93;MQRankSum=0.048;QD=10.64;ReadPosRankSum=-0.591;SOR=0.756	GT:AD:DP:GQ:PL	0/1:29,30:59:99:656,0,602
3L	11056514	.	C	T	539.77	.	AC=1;AF=0.500;AN=2;BaseQRankSum=1.736;ClippingRankSum=0.000;DP=55;ExcessHet=3.0103;FS=0.000;MLEAC=1;MLEAF=0.500;MQ=43.93;MQRankSum=0.079;QD=10.00;ReadPosRankSum=-1.415;SOR=0.836	GT:AD:DP:GQ:PL	0/1:26,28:54:99:568,0,531
3L	11056609	.	A	C	1107.77	.	AC=1;AF=0.500;AN=2;BaseQRankSum=-3.583;ClippingRankSum=0.000;DP=56;ExcessHet=3.0103;FS=5.225;MLEAC=1;MLEAF=0.500;MQ=43.69;MQRankSum=-1.444;QD=19.78;ReadPosRankSum=-0.263;SOR=0.679	GT:AD:DP:GQ:PL	0/1:27,29:56:99:1136,0,1046
3L	11056615	.	C	CAG	1095.73	.	AC=1;AF=0.500;AN=2;BaseQRankSum=0.325;ClippingRankSum=0.000;DP=57;ExcessHet=3.0103;FS=5.341;MLEAC=1;MLEAF=0.500;MQ=43.66;MQRankSum=-1.084;QD=19.22;ReadPosRankSum=-0.024;SOR=0.652	GT:AD:DP:GQ:PL	0/1:28,29:57:99:1133,0,1088
3L	11056616	.	C	CAA	1095.73	.	AC=1;AF=0.500;AN=2;BaseQRankSum=-0.360;ClippingRankSum=0.000;DP=57;ExcessHet=3.0103;FS=5.341;MLEAC=1;MLEAF=0.500;MQ=43.66;MQRankSum=-1.084;QD=19.22;ReadPosRankSum=-0.040;SOR=0.652	GT:AD:DP:GQ:PL	0/1:28,29:57:99:1133,0,1088
3L	11056641	.	A	T	953.77	.	AC=1;AF=0.500;AN=2;BaseQRankSum=1.969;ClippingRankSum=0.000;DP=55;ExcessHet=3.0103;FS=5.492;MLEAC=1;MLEAF=0.500;MQ=43.64;MQRankSum=0.302;QD=17.34;ReadPosRankSum=1.046;SOR=1.121	GT:AD:DP:GQ:PL	0/1:29,26:55:99:982,0,1140
3L	11056666	.	C	A	1023.77	.	AC=1;AF=0.500;AN=2;BaseQRankSum=1.216;ClippingRankSum=0.000;DP=58;ExcessHet=3.0103;FS=7.247;MLEAC=1;MLEAF=0.500;MQ=43.78;MQRankSum=-0.781;QD=17.65;ReadPosRankSum=-0.031;SOR=0.840	GT:AD:DP:GQ:PL	0/1:29,29:58:99:1052,0,1035
3L	11056737	.	T	G	722.77	.	AC=1;AF=0.500;AN=2;BaseQRankSum=0.095;ClippingRankSum=0.000;DP=57;ExcessHet=3.0103;FS=3.707;MLEAC=1;MLEAF=0.500;MQ=43.26;MQRankSum=-0.931;QD=12.68;ReadPosRankSum=-0.091;SOR=0.891	GT:AD:DP:GQ:PL	0/1:22,35:57:99:751,0,437
3L	11056818	.	C	CCAGA	670.73	.	AC=1;AF=0.500;AN=2;BaseQRankSum=-0.209;ClippingRankSum=0.000;DP=48;ExcessHet=3.0103;FS=1.218;MLEAC=1;MLEAF=0.500;MQ=42.54;MQRankSum=-1.505;QD=15.60;ReadPosRankSum=-0.905;SOR=0.941	GT:AD:DP:GQ:PL	0/1:28,15:43:99:708,0,1149
3L	11056819	.	T	C,TCTGTGTGGCTTATAAGGC	2173.73	.	AC=1,1;AF=0.500,0.500;AN=2;DP=48;ExcessHet=3.0103;FS=0.000;MLEAC=1,1;MLEAF=0.500,0.500;MQ=42.54;QD=33.34;SOR=0.941	GT:AD:DP:GQ:PL	1/2:0,28,15:43:99:2211,810,750,1221,0,1146
3L	11056823	.	TGGA	T	1186.73	.	AC=1;AF=0.500;AN=2;BaseQRankSum=-1.341;ClippingRankSum=0.000;DP=53;ExcessHet=3.0103;FS=2.449;MLEAC=1;MLEAF=0.500;MQ=42.68;MQRankSum=0.089;QD=23.73;ReadPosRankSum=2.135;SOR=0.385	GT:AD:DP:GQ:PL	0/1:21,29:50:99:1224,0,830
3L	11056828	.	TCGACTCGACTCGACTC	T	1179.73	.	AC=1;AF=0.500;AN=2;BaseQRankSum=-0.819;ClippingRankSum=0.000;DP=57;ExcessHet=3.0103;FS=1.049;MLEAC=1;MLEAF=0.500;MQ=42.65;MQRankSum=-0.152;QD=21.45;ReadPosRankSum=-2.042;SOR=0.474	GT:AD:DP:GQ:PL	0/1:24,31:55:99:1217,0,916
3L	11056846	.	A	T	1197.77	.	AC=1;AF=0.500;AN=2;BaseQRankSum=-0.855;ClippingRankSum=0.000;DP=54;ExcessHet=3.0103;FS=2.419;MLEAC=1;MLEAF=0.500;MQ=42.71;MQRankSum=-0.649;QD=23.03;SOR=0.383	GT:AD:DP:GQ:PL	0/1:21,31:52:99:1226,0,790
3L	11056847	.	C	G	1194.77	.	AC=1;AF=0.500;AN=2;BaseQRankSum=-0.101;ClippingRankSum=0.000;DP=54;ExcessHet=3.0103;FS=2.419;MLEAC=1;MLEAF=0.500;MQ=42.71;MQRankSum=-0.649;QD=22.98;ReadPosRankSum=0.462;SOR=0.383	GT:AD:DP:GQ:PL	0/1:21,31:52:99:1223,0,833
3L	11056849	.	T	G	1236.77	.	AC=1;AF=0.500;AN=2;BaseQRankSum=-1.959;ClippingRankSum=0.000;DP=54;ExcessHet=3.0103;FS=1.079;MLEAC=1;MLEAF=0.500;MQ=42.71;MQRankSum=-0.829;QD=23.34;SOR=0.455	GT:AD:DP:GQ:PL	0/1:22,31:53:99:1265,0,830
3L	11056852	.	A	T	1236.77	.	AC=1;AF=0.500;AN=2;BaseQRankSum=-0.639;ClippingRankSum=0.000;DP=55;ExcessHet=3.0103;FS=2.328;MLEAC=1;MLEAF=0.500;MQ=42.73;MQRankSum=-0.700;QD=22.90;ReadPosRankSum=-1.210;SOR=0.412	GT:AD:DP:GQ:PL	0/1:22,32:54:99:1265,0,830
3L	11056855	.	T	TAAGG	1233.73	.	AC=1;AF=0.500;AN=2;BaseQRankSum=-2.028;ClippingRankSum=0.000;DP=52;ExcessHet=3.0103;FS=0.000;MLEAC=1;MLEAF=0.500;MQ=42.77;MQRankSum=-1.097;QD=24.19;ReadPosRankSum=-1.568;SOR=0.602	GT:AD:DP:GQ:PL	0/1:19,32:51:99:1271,0,746
3L	11056984	.	C	T	1614.77	.	AC=2;AF=1.00;AN=2;DP=61;ExcessHet=3.0103;FS=0.000;MLEAC=2;MLEAF=1.00;MQ=43.50;QD=26.91;SOR=1.071	GT:AD:DP:GQ:PL	1/1:0,60:60:99:1643,180,0
3L	11057136	.	C	T	1402.77	.	AC=2;AF=1.00;AN=2;DP=53;ExcessHet=3.0103;FS=0.000;MLEAC=2;MLEAF=1.00;MQ=43.44;QD=26.47;SOR=0.730	GT:AD:DP:GQ:PL	1/1:0,53:53:99:1431,159,0
3L	11057178	.	T	A	1258.77	.	AC=2;AF=1.00;AN=2;DP=47;ExcessHet=3.0103;FS=0.000;MLEAC=2;MLEAF=1.00;MQ=43.57;QD=26.78;SOR=0.823	GT:AD:DP:GQ:PL	1/1:0,47:47:99:1287,141,0
3L	11057212	.	G	C	1838.77	.	AC=2;AF=1.00;AN=2;DP=43;ExcessHet=3.0103;FS=0.000;MLEAC=2;MLEAF=1.00;MQ=43.69;QD=30.08;SOR=1.312	GT:AD:DP:GQ:PL	1/1:0,43:43:99:1867,135,0
3L	11057220	.	A	G	1887.77	.	AC=2;AF=1.00;AN=2;DP=45;ExcessHet=3.0103;FS=0.000;MLEAC=2;MLEAF=1.00;MQ=43.71;QD=28.33;SOR=1.714	GT:AD:DP:GQ:PL	1/1:0,45:45:99:1916,138,0
3L	11057229	.	AAAACGTCGGATTCG	A	1893.73	.	AC=2;AF=1.00;AN=2;DP=44;ExcessHet=3.0103;FS=0.000;MLEAC=2;MLEAF=1.00;MQ=43.70;QD=28.65;SOR=1.312	GT:AD:DP:GQ:PL	1/1:0,43:43:99:1931,130,0
3L	11057356	.	A	G	524.77	.	AC=1;AF=0.500;AN=2;BaseQRankSum=-0.322;ClippingRankSum=0.000;DP=60;ExcessHet=3.0103;FS=25.063;MLEAC=1;MLEAF=0.500;MQ=43.93;MQRankSum=1.291;QD=8.89;ReadPosRankSum=0.115;SOR=1.212	GT:AD:DP:GQ:PL	0/1:33,26:59:99:553,0,747
3L	11057375	.	ACAGATG	A	1192.73	.	AC=1;AF=0.500;AN=2;BaseQRankSum=2.660;ClippingRankSum=0.000;DP=62;ExcessHet=3.0103;FS=29.778;MLEAC=1;MLEAF=0.500;MQ=43.94;MQRankSum=-1.230;QD=21.69;ReadPosRankSum=0.170;SOR=1.691	GT:AD:DP:GQ:PL	0/1:24,31:55:99:1230,0,901
3L	11057413	.	T	G	2580.77	.	AC=2;AF=1.00;AN=2;DP=59;ExcessHet=3.0103;FS=0.000;MLEAC=2;MLEAF=1.00;MQ=43.93;QD=28.44;SOR=0.871	GT:AD:DP:GQ:PL	1/1:0,59:59:99:2609,178,0
3L	11057414	.	T	A	2580.77	.	AC=2;AF=1.00;AN=2;DP=59;ExcessHet=3.0103;FS=0.000;MLEAC=2;MLEAF=1.00;MQ=43.93;QD=28.46;SOR=0.871	GT:AD:DP:GQ:PL	1/1:0,59:59:99:2609,178,0
3L	11057633	.	G	A	887.77	.	AC=1;AF=0.500;AN=2;BaseQRankSum=1.999;ClippingRankSum=0.000;DP=65;ExcessHet=3.0103;FS=5.123;MLEAC=1;MLEAF=0.500;MQ=44.00;MQRankSum=0.000;QD=13.66;ReadPosRankSum=-1.971;SOR=1.254	GT:AD:DP:GQ:PL	0/1:25,40:65:99:916,0,502
3L	11057946	.	G	A	359.77	.	AC=1;AF=0.500;AN=2;BaseQRankSum=1.834;ClippingRankSum=0.000;DP=49;ExcessHet=3.0103;FS=1.134;MLEAC=1;MLEAF=0.500;MQ=43.94;MQRankSum=-1.141;QD=7.50;ReadPosRankSum=-0.897;SOR=0.791	GT:AD:DP:GQ:PL	0/1:28,20:48:99:388,0,586
3L	11057976	.	G	A	711.77	.	AC=1;AF=0.500;AN=2;BaseQRankSum=2.332;ClippingRankSum=0.000;DP=52;ExcessHet=3.0103;FS=2.464;MLEAC=1;MLEAF=0.500;MQ=43.94;MQRankSum=1.395;QD=13.96;ReadPosRankSum=0.779;SOR=0.404	GT:AD:DP:GQ:PL	0/1:18,33:51:99:740,0,324
3L	11057987	.	T	C	1228.77	.	AC=1;AF=0.500;AN=2;BaseQRankSum=-0.147;ClippingRankSum=0.000;DP=55;ExcessHet=3.0103;FS=3.900;MLEAC=1;MLEAF=0.500;MQ=43.95;MQRankSum=1.244;QD=22.75;ReadPosRankSum=2.053;SOR=0.307	GT:AD:DP:GQ:PL	0/1:22,32:54:99:1257,0,851
3L	11057997	.	A	C	1270.77	.	AC=1;AF=0.500;AN=2;BaseQRankSum=-1.466;ClippingRankSum=0.000;DP=55;ExcessHet=3.0103;FS=3.997;MLEAC=1;MLEAF=0.500;MQ=43.95;MQRankSum=1.244;QD=23.53;ReadPosRankSum=1.635;SOR=0.275	GT:AD:DP:GQ:PL	0/1:22,32:54:99:1299,0,866
3L	11057999	.	G	A	1323.77	.	AC=1;AF=0.500;AN=2;BaseQRankSum=0.788;ClippingRankSum=0.000;DP=53;ExcessHet=3.0103;FS=2.481;MLEAC=1;MLEAF=0.500;MQ=44.00;MQRankSum=0.000;QD=25.46;ReadPosRankSum=1.156;SOR=0.346	GT:AD:DP:GQ:PL	0/1:20,32:52:99:1352,0,947
3L	11058001	.	A	T	1332.77	.	AC=1;AF=0.500;AN=2;BaseQRankSum=-1.689;ClippingRankSum=0.000;DP=56;ExcessHet=3.0103;FS=3.794;MLEAC=1;MLEAF=0.500;MQ=44.00;MQRankSum=0.000;QD=24.23;ReadPosRankSum=1.436;SOR=0.339	GT:AD:DP:GQ:PL	0/1:22,33:55:99:1361,0,821
3L	11058008	.	C	A	1263.77	.	AC=1;AF=0.500;AN=2;BaseQRankSum=2.129;ClippingRankSum=0.000;DP=57;ExcessHet=3.0103;FS=2.353;MLEAC=1;MLEAF=0.500;MQ=44.00;MQRankSum=0.000;QD=22.57;ReadPosRankSum=0.143;SOR=0.369	GT:AD:DP:GQ:PL	0/1:23,33:56:99:1292,0,849
3L	11058341	.	C	T	471.77	.	AC=1;AF=0.500;AN=2;BaseQRankSum=0.621;ClippingRankSum=0.000;DP=42;ExcessHet=3.0103;FS=6.684;MLEAC=1;MLEAF=0.500;MQ=44.00;MQRankSum=0.000;QD=11.23;ReadPosRankSum=1.406;SOR=0.966	GT:AD:DP:GQ:PL	0/1:19,23:42:99:500,0,371
3L	11058371	.	T	C	450.77	.	AC=1;AF=0.500;AN=2;BaseQRankSum=0.317;ClippingRankSum=0.000;DP=44;ExcessHet=3.0103;FS=8.887;MLEAC=1;MLEAF=0.500;MQ=44.00;MQRankSum=0.000;QD=10.48;ReadPosRankSum=-0.449;SOR=0.808	GT:AD:DP:GQ:PL	0/1:21,22:43:99:479,0,451
3L	11058401	.	A	G	510.77	.	AC=1;AF=0.500;AN=2;BaseQRankSum=0.675;ClippingRankSum=0.000;DP=53;ExcessHet=3.0103;FS=10.225;MLEAC=1;MLEAF=0.500;MQ=44.00;MQRankSum=0.000;QD=10.02;ReadPosRankSum=0.124;SOR=1.197	GT:AD:DP:GQ:PL	0/1:26,25:51:99:539,0,529
3L	11058425	.	T	C	572.77	.	AC=1;AF=0.500;AN=2;BaseQRankSum=-1.599;ClippingRankSum=0.000;DP=56;ExcessHet=3.0103;FS=5.456;MLEAC=1;MLEAF=0.500;MQ=44.00;MQRankSum=0.000;QD=10.23;ReadPosRankSum=0.987;SOR=0.882	GT:AD:DP:GQ:PL	0/1:27,29:56:99:601,0,591
3L	11058533	.	C	G	767.77	.	AC=1;AF=0.500;AN=2;BaseQRankSum=0.502;ClippingRankSum=0.000;DP=48;ExcessHet=3.0103;FS=0.000;MLEAC=1;MLEAF=0.500;MQ=44.00;MQRankSum=0.000;QD=16.00;ReadPosRankSum=1.493;SOR=0.782	GT:AD:DP:GQ:PL	0/1:14,34:48:99:796,0,245
3L	11058551	.	C	T	913.77	.	AC=1;AF=0.500;AN=2;BaseQRankSum=1.999;ClippingRankSum=0.000;DP=53;ExcessHet=3.0103;FS=1.173;MLEAC=1;MLEAF=0.500;MQ=43.89;MQRankSum=-1.033;QD=17.24;ReadPosRankSum=0.826;SOR=0.511	GT:AD:DP:GQ:PL	0/1:14,39:53:99:942,0,217
3L	11058605	.	T	G	898.77	.	AC=1;AF=0.500;AN=2;BaseQRankSum=-2.500;ClippingRankSum=0.000;DP=53;ExcessHet=3.0103;FS=6.944;MLEAC=1;MLEAF=0.500;MQ=43.85;MQRankSum=-1.152;QD=16.96;ReadPosRankSum=-0.437;SOR=0.540	GT:AD:DP:GQ:PL	0/1:13,40:53:99:927,0,211
3L	11058719	.	A	G	1210.77	.	AC=1;AF=0.500;AN=2;BaseQRankSum=-0.077;ClippingRankSum=0.000;DP=50;ExcessHet=3.0103;FS=2.528;MLEAC=1;MLEAF=0.500;MQ=44.00;MQRankSum=0.000;QD=24.22;ReadPosRankSum=-1.290;SOR=0.368	GT:AD:DP:GQ:PL	0/1:18,32:50:99:1239,0,650
3L	11058731	.	C	T	1224.77	.	AC=1;AF=0.500;AN=2;BaseQRankSum=1.166;ClippingRankSum=0.000;DP=53;ExcessHet=3.0103;FS=3.980;MLEAC=1;MLEAF=0.500;MQ=44.00;MQRankSum=0.000;QD=23.11;ReadPosRankSum=-0.339;SOR=0.312	GT:AD:DP:GQ:PL	0/1:20,33:53:99:1253,0,695
3L	11058803	.	C	A	1323.77	.	AC=1;AF=0.500;AN=2;BaseQRankSum=-0.370;ClippingRankSum=0.000;DP=55;ExcessHet=3.0103;FS=1.072;MLEAC=1;MLEAF=0.500;MQ=43.96;MQRankSum=-0.688;QD=24.07;ReadPosRankSum=-0.522;SOR=0.527	GT:AD:DP:GQ:PL	0/1:19,36:55:99:1352,0,655
3L	11058824	.	G	T	1575.77	.	AC=1;AF=0.500;AN=2;BaseQRankSum=0.871;ClippingRankSum=0.000;DP=57;ExcessHet=3.0103;FS=1.106;MLEAC=1;MLEAF=0.500;MQ=43.74;MQRankSum=-0.943;QD=27.65;ReadPosRankSum=-1.256;SOR=0.467	GT:AD:DP:GQ:PL	0/1:18,39:57:99:1604,0,691
3L	11058827	.	T	C	1554.77	.	AC=1;AF=0.500;AN=2;BaseQRankSum=0.330;ClippingRankSum=0.000;DP=57;ExcessHet=3.0103;FS=1.106;MLEAC=1;MLEAF=0.500;MQ=43.74;MQRankSum=-0.943;QD=27.28;ReadPosRankSum=-1.113;SOR=0.467	GT:AD:DP:GQ:PL	0/1:18,39:57:99:1583,0,668
3L	11058860	.	T	A	819.77	.	AC=1;AF=0.500;AN=2;BaseQRankSum=0.218;ClippingRankSum=0.000;DP=57;ExcessHet=3.0103;FS=1.098;MLEAC=1;MLEAF=0.500;MQ=43.74;MQRankSum=-0.650;QD=14.64;ReadPosRankSum=0.257;SOR=0.509	GT:AD:DP:GQ:PL	0/1:18,38:56:99:848,0,328
3L	11059093	.	G	A	812.77	.	AC=1;AF=0.500;AN=2;BaseQRankSum=-1.188;ClippingRankSum=0.000;DP=50;ExcessHet=3.0103;FS=4.620;MLEAC=1;MLEAF=0.500;MQ=43.96;MQRankSum=1.648;QD=16.26;ReadPosRankSum=0.082;SOR=0.634	GT:AD:DP:GQ:PL	0/1:14,36:50:99:841,0,243
3L	11059127	.	G	C	1814.77	.	AC=1;AF=0.500;AN=2;BaseQRankSum=-0.461;ClippingRankSum=0.000;DP=56;ExcessHet=3.0103;FS=13.210;MLEAC=1;MLEAF=0.500;MQ=43.97;MQRankSum=2.068;QD=32.41;ReadPosRankSum=-0.520;SOR=1.027	GT:AD:DP:GQ:PL	0/1:11,45:56:99:1843,0,326
3L	11059129	.	T	G	1814.77	.	AC=1;AF=0.500;AN=2;BaseQRankSum=-0.653;ClippingRankSum=0.000;DP=55;ExcessHet=3.0103;FS=10.576;MLEAC=1;MLEAF=0.500;MQ=43.96;MQRankSum=2.045;QD=33.00;ReadPosRankSum=-0.190;SOR=0.962	GT:AD:DP:GQ:PL	0/1:11,44:55:99:1843,0,326
3L	11059208	.	G	A	173.77	.	AC=1;AF=0.500;AN=2;BaseQRankSum=2.169;ClippingRankSum=0.000;DP=45;ExcessHet=3.0103;FS=0.000;MLEAC=1;MLEAF=0.500;MQ=43.96;MQRankSum=-1.608;QD=3.86;ReadPosRankSum=0.577;SOR=0.693	GT:AD:DP:GQ:PL	0/1:33,12:45:99:202,0,765
3L	11059315	.	A	AATATTGTATAGTATAT	595.73	.	AC=1;AF=0.500;AN=2;BaseQRankSum=0.482;ClippingRankSum=0.000;DP=42;ExcessHet=3.0103;FS=0.000;MLEAC=1;MLEAF=0.500;MQ=43.95;MQRankSum=-1.292;QD=14.18;ReadPosRankSum=-2.351;SOR=0.853	GT:AD:DP:GQ:PL	0/1:27,15:42:99:633,0,5444
3L	11059318	.	C	A	520.77	.	AC=1;AF=0.500;AN=2;BaseQRankSum=0.014;ClippingRankSum=0.000;DP=42;ExcessHet=3.0103;FS=0.000;MLEAC=1;MLEAF=0.500;MQ=43.95;MQRankSum=-1.292;QD=12.40;ReadPosRankSum=-2.535;SOR=0.853	GT:AD:DP:GQ:PL	0/1:27,15:42:99:549,0,5450
3L	11059471	.	A	C	818.77	.	AC=1;AF=0.500;AN=2;BaseQRankSum=-1.711;ClippingRankSum=0.000;DP=52;ExcessHet=3.0103;FS=4.450;MLEAC=1;MLEAF=0.500;MQ=44.00;MQRankSum=0.000;QD=15.75;ReadPosRankSum=-1.363;SOR=1.426	GT:AD:DP:GQ:PL	0/1:15,37:52:99:847,0,256
3L	11059687	.	C	T	748.77	.	AC=1;AF=0.500;AN=2;BaseQRankSum=2.017;ClippingRankSum=0.000;DP=55;ExcessHet=3.0103;FS=1.053;MLEAC=1;MLEAF=0.500;MQ=44.00;MQRankSum=0.000;QD=13.61;ReadPosRankSum=1.392;SOR=0.608	GT:AD:DP:GQ:PL	0/1:22,33:55:99:777,0,437
3L	11059739	.	C	T	635.77	.	AC=1;AF=0.500;AN=2;BaseQRankSum=1.651;ClippingRankSum=0.000;DP=48;ExcessHet=3.0103;FS=8.553;MLEAC=1;MLEAF=0.500;MQ=44.00;MQRankSum=0.000;QD=13.25;ReadPosRankSum=-0.454;SOR=1.060	GT:AD:DP:GQ:PL	0/1:19,29:48:99:664,0,365
3L	11059793	.	A	G	863.77	.	AC=1;AF=0.500;AN=2;BaseQRankSum=1.806;ClippingRankSum=0.000;DP=64;ExcessHet=3.0103;FS=11.503;MLEAC=1;MLEAF=0.500;MQ=43.94;MQRankSum=1.841;QD=13.71;ReadPosRankSum=0.807;SOR=0.431	GT:AD:DP:GQ:PL	0/1:24,39:63:99:892,0,442
3L	11059865	.	C	T	755.77	.	AC=1;AF=0.500;AN=2;BaseQRankSum=1.018;ClippingRankSum=0.000;DP=52;ExcessHet=3.0103;FS=6.165;MLEAC=1;MLEAF=0.500;MQ=43.92;MQRankSum=2.172;QD=14.53;ReadPosRankSum=-1.021;SOR=0.223	GT:AD:DP:GQ:PL	0/1:16,36:52:99:784,0,242
3L	11060162	.	T	A	1271.77	.	AC=2;AF=1.00;AN=2;DP=50;ExcessHet=3.0103;FS=0.000;MLEAC=2;MLEAF=1.00;MQ=43.78;QD=25.44;SOR=0.859	GT:AD:DP:GQ:PL	1/1:0,50:50:99:1300,148,0
3L	11060183	.	T	G	1494.77	.	AC=2;AF=1.00;AN=2;DP=52;ExcessHet=3.0103;FS=0.000;MLEAC=2;MLEAF=1.00;MQ=43.92;QD=28.75;SOR=1.036	GT:AD:DP:GQ:PL	1/1:0,52:52:99:1523,156,0
3L	11060205	.	G	C	343.77	.	AC=1;AF=0.500;AN=2;BaseQRankSum=-0.484;ClippingRankSum=0.000;DP=54;ExcessHet=3.0103;FS=1.105;MLEAC=1;MLEAF=0.500;MQ=44.00;MQRankSum=0.000;QD=6.37;ReadPosRankSum=-0.288;SOR=0.459	GT:AD:DP:GQ:PL	0/1:34,20:54:99:372,0,739
3L	11060212	.	T	C	1770.77	.	AC=2;AF=1.00;AN=2;DP=54;ExcessHet=3.0103;FS=0.000;MLEAC=2;MLEAF=1.00;MQ=44.00;QD=32.79;SOR=1.022	GT:AD:DP:GQ:PL	1/1:0,54:54:99:1799,168,0
3L	11060225	.	G	A	314.77	.	AC=1;AF=0.500;AN=2;BaseQRankSum=0.009;ClippingRankSum=0.000;DP=57;ExcessHet=3.0103;FS=3.940;MLEAC=1;MLEAF=0.500;MQ=44.00;MQRankSum=0.000;QD=5.52;ReadPosRankSum=1.058;SOR=0.503	GT:AD:DP:GQ:PL	0/1:38,19:57:99:343,0,868
3L	11060253	.	G	A	443.77	.	AC=1;AF=0.500;AN=2;BaseQRankSum=1.910;ClippingRankSum=0.000;DP=64;ExcessHet=3.0103;FS=7.093;MLEAC=1;MLEAF=0.500;MQ=44.00;MQRankSum=0.000;QD=6.93;ReadPosRankSum=-0.250;SOR=1.480	GT:AD:DP:GQ:PL	0/1:40,24:64:99:472,0,881
3L	11060297	.	G	T	787.77	.	AC=1;AF=0.500;AN=2;BaseQRankSum=-0.662;ClippingRankSum=0.000;DP=59;ExcessHet=3.0103;FS=12.275;MLEAC=1;MLEAF=0.500;MQ=44.00;MQRankSum=0.000;QD=13.35;ReadPosRankSum=0.827;SOR=1.506	GT:AD:DP:GQ:PL	0/1:22,37:59:99:816,0,431
3L	11060380	.	T	A	934.77	.	AC=1;AF=0.500;AN=2;BaseQRankSum=2.835;ClippingRankSum=0.000;DP=57;ExcessHet=3.0103;FS=10.866;MLEAC=1;MLEAF=0.500;MQ=43.97;MQRankSum=-0.586;QD=16.40;ReadPosRankSum=0.572;SOR=0.779	GT:AD:DP:GQ:PL	0/1:16,41:57:99:963,0,267
3L	11060421	.	C	T	1480.77	.	AC=2;AF=1.00;AN=2;DP=54;ExcessHet=3.0103;FS=0.000;MLEAC=2;MLEAF=1.00;MQ=43.96;QD=27.42;SOR=0.846	GT:AD:DP:GQ:PL	1/1:0,54:54:99:1509,162,0
3L	11060442	.	G	A	1388.77	.	AC=2;AF=1.00;AN=2;DP=54;ExcessHet=3.0103;FS=0.000;MLEAC=2;MLEAF=1.00;MQ=44.00;QD=26.71;SOR=1.136	GT:AD:DP:GQ:PL	1/1:0,52:52:99:1417,156,0
3L	11060542	.	T	A	887.77	.	AC=1;AF=0.500;AN=2;BaseQRankSum=-0.968;ClippingRankSum=0.000;DP=56;ExcessHet=3.0103;FS=2.504;MLEAC=1;MLEAF=0.500;MQ=44.00;MQRankSum=0.000;QD=16.14;ReadPosRankSum=-0.122;SOR=0.560	GT:AD:DP:GQ:PL	0/1:17,38:55:99:916,0,314
3L	11060734	.	A	G	394.77	.	AC=1;AF=0.500;AN=2;BaseQRankSum=-0.048;ClippingRankSum=0.000;DP=60;ExcessHet=3.0103;FS=0.000;MLEAC=1;MLEAF=0.500;MQ=43.97;MQRankSum=-1.262;QD=6.69;ReadPosRankSum=0.702;SOR=0.643	GT:AD:DP:GQ:PL	0/1:37,22:59:99:423,0,850
3L	11060824	.	G	A	401.77	.	AC=1;AF=0.500;AN=2;BaseQRankSum=-1.496;ClippingRankSum=0.000;DP=62;ExcessHet=3.0103;FS=2.173;MLEAC=1;MLEAF=0.500;MQ=44.00;MQRankSum=0.000;QD=6.48;ReadPosRankSum=-1.133;SOR=0.927	GT:AD:DP:GQ:PL	0/1:39,23:62:99:430,0,874
3L	11060878	.	T	C	1289.77	.	AC=2;AF=1.00;AN=2;DP=48;ExcessHet=3.0103;FS=0.000;MLEAC=2;MLEAF=1.00;MQ=44.00;QD=26.87;SOR=0.693	GT:AD:DP:GQ:PL	1/1:0,48:48:99:1318,144,0
3L	11060941	.	AG	A	296.73	.	AC=1;AF=0.500;AN=2;BaseQRankSum=-0.802;ClippingRankSum=0.000;DP=49;ExcessHet=3.0103;FS=0.000;MLEAC=1;MLEAF=0.500;MQ=43.28;MQRankSum=1.483;QD=6.18;ReadPosRankSum=1.346;SOR=0.582	GT:AD:DP:GQ:PL	0/1:32,16:48:99:334,0,779
3L	11060957	.	G	A	686.77	.	AC=1;AF=0.500;AN=2;BaseQRankSum=2.453;ClippingRankSum=0.000;DP=44;ExcessHet=3.0103;FS=0.000;MLEAC=1;MLEAF=0.500;MQ=43.07;MQRankSum=-1.923;QD=15.61;ReadPosRankSum=0.366;SOR=0.575	GT:AD:DP:GQ:PL	0/1:14,30:44:99:715,0,261
3L	11061025	.	T	A	699.77	.	AC=1;AF=0.500;AN=2;BaseQRankSum=0.065;ClippingRankSum=0.000;DP=50;ExcessHet=3.0103;FS=0.000;MLEAC=1;MLEAF=0.500;MQ=43.69;MQRankSum=-2.079;QD=14.00;ReadPosRankSum=0.281;SOR=0.813	GT:AD:DP:GQ:PL	0/1:16,34:50:99:728,0,263
3L	11061191	.	G	T	1980.77	.	AC=2;AF=1.00;AN=2;DP=74;ExcessHet=3.0103;FS=0.000;MLEAC=2;MLEAF=1.00;MQ=43.66;QD=27.13;SOR=1.032	GT:AD:DP:GQ:PL	1/1:0,73:73:99:2009,217,0
3L	11061218	.	G	T	598.77	.	AC=1;AF=0.500;AN=2;BaseQRankSum=1.618;ClippingRankSum=0.000;DP=67;ExcessHet=3.0103;FS=13.125;MLEAC=1;MLEAF=0.500;MQ=43.69;MQRankSum=3.071;QD=8.94;ReadPosRankSum=1.230;SOR=2.006	GT:AD:DP:GQ:PL	0/1:37,30:67:99:627,0,780
3L	11061255	.	T	TA	1489.73	.	AC=1;AF=0.500;AN=2;BaseQRankSum=-0.727;ClippingRankSum=0.000;DP=69;ExcessHet=3.0103;FS=2.105;MLEAC=1;MLEAF=0.500;MQ=43.13;MQRankSum=-5.293;QD=21.91;ReadPosRankSum=-2.350;SOR=0.407	GT:AD:DP:GQ:PL	0/1:30,38:68:99:1527,0,1110
3L	11061256	.	G	T	1498.77	.	AC=1;AF=0.500;AN=2;BaseQRankSum=1.695;ClippingRankSum=0.000;DP=70;ExcessHet=3.0103;FS=2.050;MLEAC=1;MLEAF=0.500;MQ=43.09;MQRankSum=-5.445;QD=21.41;ReadPosRankSum=-2.650;SOR=0.466	GT:AD:DP:GQ:PL	0/1:30,40:70:99:1527,0,1110
3L	11061265	.	A	G	2420.77	.	AC=2;AF=1.00;AN=2;DP=67;ExcessHet=3.0103;FS=0.000;MLEAC=2;MLEAF=1.00;MQ=42.86;QD=33.19;SOR=1.473	GT:AD:DP:GQ:PL	1/1:0,66:66:99:2449,198,0
3L	11061311	.	C	T	1660.77	.	AC=1;AF=0.500;AN=2;BaseQRankSum=0.986;ClippingRankSum=0.000;DP=72;ExcessHet=3.0103;FS=2.145;MLEAC=1;MLEAF=0.500;MQ=42.60;MQRankSum=-6.971;QD=23.07;ReadPosRankSum=0.965;SOR=0.438	GT:AD:DP:GQ:PL	0/1:29,43:72:99:1689,0,1074
3L	11061318	.	TTC	T	1680.73	.	AC=1;AF=0.500;AN=2;BaseQRankSum=-0.446;ClippingRankSum=0.000;DP=69;ExcessHet=3.0103;FS=0.000;MLEAC=1;MLEAF=0.500;MQ=42.49;MQRankSum=-7.077;QD=24.36;ReadPosRankSum=1.013;SOR=0.614	GT:AD:DP:GQ:PL	0/1:27,42:69:99:1718,0,1056
3L	11061320	.	C	T	466.77	.	AC=1;AF=0.500;AN=2;BaseQRankSum=-0.182;ClippingRankSum=0.000;DP=69;ExcessHet=3.0103;FS=0.000;MLEAC=1;MLEAF=0.500;MQ=42.49;MQRankSum=7.090;QD=6.76;ReadPosRankSum=-1.584;SOR=0.779	GT:AD:DP:GQ:PL	0/1:42,27:69:99:495,0,1725
3L	11061331	.	T	A	1653.77	.	AC=1;AF=0.500;AN=2;BaseQRankSum=2.139;ClippingRankSum=0.000;DP=68;ExcessHet=3.0103;FS=0.980;MLEAC=1;MLEAF=0.500;MQ=42.39;MQRankSum=-6.957;QD=24.32;ReadPosRankSum=1.423;SOR=0.497	GT:AD:DP:GQ:PL	0/1:26,42:68:99:1682,0,1007
3L	11061335	.	T	A	1647.77	.	AC=1;AF=0.500;AN=2;BaseQRankSum=1.287;ClippingRankSum=0.000;DP=68;ExcessHet=3.0103;FS=0.980;MLEAC=1;MLEAF=0.500;MQ=42.39;MQRankSum=-6.957;QD=24.23;ReadPosRankSum=1.067;SOR=0.497	GT:AD:DP:GQ:PL	0/1:26,42:68:99:1676,0,1091
3L	11061347	.	TA	T	1641.73	.	AC=1;AF=0.500;AN=2;BaseQRankSum=1.215;ClippingRankSum=0.000;DP=69;ExcessHet=3.0103;FS=2.033;MLEAC=1;MLEAF=0.500;MQ=42.38;MQRankSum=-7.447;QD=23.79;ReadPosRankSum=1.027;SOR=0.462	GT:AD:DP:GQ:PL	0/1:28,41:69:99:1679,0,1049
3L	11061350	.	A	AT	1683.73	.	AC=1;AF=0.500;AN=2;BaseQRankSum=0.579;ClippingRankSum=0.000;DP=69;ExcessHet=3.0103;FS=2.083;MLEAC=1;MLEAF=0.500;MQ=42.38;MQRankSum=-7.225;QD=24.40;ReadPosRankSum=0.939;SOR=0.430	GT:AD:DP:GQ:PL	0/1:27,42:69:99:1721,0,1046
3L	11061368	.	T	C	1857.77	.	AC=1;AF=0.500;AN=2;BaseQRankSum=1.267;ClippingRankSum=0.000;DP=76;ExcessHet=3.0103;FS=1.958;MLEAC=1;MLEAF=0.500;MQ=42.32;MQRankSum=-7.565;QD=24.44;ReadPosRankSum=0.134;SOR=0.671	GT:AD:DP:GQ:PL	0/1:29,47:76:99:1886,0,1076
3L	11061374	.	T	G	1857.77	.	AC=1;AF=0.500;AN=2;BaseQRankSum=-0.287;ClippingRankSum=0.000;DP=73;ExcessHet=3.0103;FS=3.305;MLEAC=1;MLEAF=0.500;MQ=42.27;MQRankSum=-7.347;QD=25.45;ReadPosRankSum=-0.652;SOR=0.519	GT:AD:DP:GQ:PL	0/1:27,46:73:99:1886,0,1076
3L	11061386	.	A	T	1782.77	.	AC=1;AF=0.500;AN=2;BaseQRankSum=-2.793;ClippingRankSum=0.000;DP=70;ExcessHet=3.0103;FS=0.944;MLEAC=1;MLEAF=0.500;MQ=42.36;MQRankSum=-7.023;QD=25.47;ReadPosRankSum=-1.465;SOR=0.512	GT:AD:DP:GQ:PL	0/1:26,44:70:99:1811,0,956
3L	11061390	.	G	A	1782.77	.	AC=1;AF=0.500;AN=2;BaseQRankSum=2.158;ClippingRankSum=0.000;DP=69;ExcessHet=3.0103;FS=0.936;MLEAC=1;MLEAF=0.500;MQ=42.34;MQRankSum=-6.932;QD=25.84;ReadPosRankSum=-1.842;SOR=0.566	GT:AD:DP:GQ:PL	0/1:25,44:69:99:1811,0,956
3L	11061392	.	C	A	1782.77	.	AC=1;AF=0.500;AN=2;BaseQRankSum=-0.189;ClippingRankSum=0.000;DP=68;ExcessHet=3.0103;FS=0.000;MLEAC=1;MLEAF=0.500;MQ=42.42;MQRankSum=-6.780;QD=26.22;ReadPosRankSum=-1.314;SOR=0.733	GT:AD:DP:GQ:PL	0/1:26,42:68:99:1811,0,956
3L	11061413	.	T	C	1608.77	.	AC=1;AF=0.500;AN=2;BaseQRankSum=-0.304;ClippingRankSum=0.000;DP=67;ExcessHet=3.0103;FS=3.436;MLEAC=1;MLEAF=0.500;MQ=42.60;MQRankSum=-6.233;QD=24.01;ReadPosRankSum=-0.908;SOR=1.194	GT:AD:DP:GQ:PL	0/1:27,40:67:99:1637,0,1052
3L	11061420	.	T	C	1491.77	.	AC=1;AF=0.500;AN=2;BaseQRankSum=1.962;ClippingRankSum=0.000;DP=63;ExcessHet=3.0103;FS=2.244;MLEAC=1;MLEAF=0.500;MQ=42.71;MQRankSum=-5.816;QD=23.68;ReadPosRankSum=-0.724;SOR=1.165	GT:AD:DP:GQ:PL	0/1:25,38:63:99:1520,0,935
3L	11061428	.	C	T	1569.77	.	AC=1;AF=0.500;AN=2;BaseQRankSum=0.245;ClippingRankSum=0.000;DP=66;ExcessHet=3.0103;FS=2.214;MLEAC=1;MLEAF=0.500;MQ=42.77;MQRankSum=-5.797;QD=24.15;ReadPosRankSum=-0.402;SOR=1.129	GT:AD:DP:GQ:PL	0/1:26,39:65:99:1598,0,1013
3L	11061433	.	T	C	1488.77	.	AC=1;AF=0.500;AN=2;BaseQRankSum=-3.040;ClippingRankSum=0.000;DP=63;ExcessHet=3.0103;FS=2.252;MLEAC=1;MLEAF=0.500;MQ=42.86;MQRankSum=-5.605;QD=24.01;ReadPosRankSum=-0.481;SOR=1.061	GT:AD:DP:GQ:PL	0/1:25,37:62:99:1517,0,957
3L	11061443	.	G	T	1333.77	.	AC=1;AF=0.500;AN=2;BaseQRankSum=2.210;ClippingRankSum=0.000;DP=59;ExcessHet=3.0103;FS=2.384;MLEAC=1;MLEAF=0.500;MQ=42.92;MQRankSum=-5.150;QD=23.00;ReadPosRankSum=0.087;SOR=1.104	GT:AD:DP:GQ:PL	0/1:24,34:58:99:1362,0,882
3L	11061484	.	T	G	927.77	.	AC=1;AF=0.500;AN=2;BaseQRankSum=3.119;ClippingRankSum=0.000;DP=62;ExcessHet=3.0103;FS=0.000;MLEAC=1;MLEAF=0.500;MQ=43.20;MQRankSum=4.780;QD=15.21;ReadPosRankSum=-1.036;SOR=0.706	GT:AD:DP:GQ:PL	0/1:35,26:61:99:956,0,1356
3L	11061490	.	C	T	1208.77	.	AC=1;AF=0.500;AN=2;BaseQRankSum=2.408;ClippingRankSum=0.000;DP=59;ExcessHet=3.0103;FS=0.000;MLEAC=1;MLEAF=0.500;MQ=43.23;MQRankSum=-4.517;QD=20.84;ReadPosRankSum=0.786;SOR=0.651	GT:AD:DP:GQ:PL	0/1:25,33:58:99:1237,0,947
3L	11061498	.	A	AT	939.73	.	AC=1;AF=0.500;AN=2;BaseQRankSum=-1.334;ClippingRankSum=0.000;DP=65;ExcessHet=3.0103;FS=2.233;MLEAC=1;MLEAF=0.500;MQ=43.30;MQRankSum=4.230;QD=14.68;ReadPosRankSum=0.267;SOR=1.092	GT:AD:DP:GQ:PL	0/1:38,26:64:99:977,0,1517
3L	11061500	.	A	T	948.77	.	AC=1;AF=0.500;AN=2;BaseQRankSum=-2.394;ClippingRankSum=0.000;DP=64;ExcessHet=3.0103;FS=2.202;MLEAC=1;MLEAF=0.500;MQ=43.29;MQRankSum=4.299;QD=15.06;ReadPosRankSum=0.119;SOR=1.008	GT:AD:DP:GQ:PL	0/1:37,26:63:99:977,0,1517
3L	11061506	.	A	C	1231.77	.	AC=1;AF=0.500;AN=2;BaseQRankSum=0.989;ClippingRankSum=0.000;DP=59;ExcessHet=3.0103;FS=1.048;MLEAC=1;MLEAF=0.500;MQ=43.42;MQRankSum=-3.874;QD=21.24;ReadPosRankSum=-0.072;SOR=0.526	GT:AD:DP:GQ:PL	0/1:24,34:58:99:1260,0,996
3L	11061576	.	TGCA	T	647.73	.	AC=1;AF=0.500;AN=2;BaseQRankSum=-2.366;ClippingRankSum=0.000;DP=66;ExcessHet=3.0103;FS=9.484;MLEAC=1;MLEAF=0.500;MQ=43.52;MQRankSum=2.919;QD=9.97;ReadPosRankSum=-1.517;SOR=0.905	GT:AD:DP:GQ:PL	0/1:45,20:65:99:685,0,1883
3L	11061580	.	A	C,ATTACTT	1856.73	.	AC=1,1;AF=0.500,0.500;AN=2;DP=66;ExcessHet=3.0103;FS=0.000;MLEAC=1,1;MLEAF=0.500,0.500;MQ=43.55;QD=28.57;SOR=1.000	GT:AD:DP:GQ:PL	1/2:0,45,20:65:99:1894,820,685,1199,0,1883
3L	11061606	.	A	G	1972.77	.	AC=1;AF=0.500;AN=2;BaseQRankSum=-3.514;ClippingRankSum=0.000;DP=68;ExcessHet=3.0103;FS=2.373;MLEAC=1;MLEAF=0.500;MQ=43.60;MQRankSum=-2.371;QD=29.01;ReadPosRankSum=2.441;SOR=1.105	GT:AD:DP:GQ:PL	0/1:18,50:68:99:2001,0,581
3L	11061616	.	G	A	1975.77	.	AC=1;AF=0.500;AN=2;BaseQRankSum=-2.971;ClippingRankSum=0.000;DP=72;ExcessHet=3.0103;FS=3.568;MLEAC=1;MLEAF=0.500;MQ=43.65;MQRankSum=-2.403;QD=27.44;ReadPosRankSum=2.832;SOR=1.190	GT:AD:DP:GQ:PL	0/1:21,51:72:99:2004,0,678
3L	11061752	.	G	A	817.77	.	AC=1;AF=0.500;AN=2;BaseQRankSum=0.938;ClippingRankSum=0.000;DP=64;ExcessHet=3.0103;FS=1.002;MLEAC=1;MLEAF=0.500;MQ=43.88;MQRankSum=1.354;QD=12.98;ReadPosRankSum=-0.792;SOR=0.507	GT:AD:DP:GQ:PL	0/1:40,23:63:99:846,0,1915
3L	11061755	.	G	A	849.77	.	AC=1;AF=0.500;AN=2;BaseQRankSum=1.001;ClippingRankSum=0.000;DP=62;ExcessHet=3.0103;FS=1.008;MLEAC=1;MLEAF=0.500;MQ=43.91;MQRankSum=1.173;QD=13.93;ReadPosRankSum=-1.981;SOR=0.468	GT:AD:DP:GQ:PL	0/1:37,24:61:99:878,0,1912
3L	11061866	.	G	T	898.77	.	AC=1;AF=0.500;AN=2;BaseQRankSum=0.256;ClippingRankSum=0.000;DP=59;ExcessHet=3.0103;FS=5.816;MLEAC=1;MLEAF=0.500;MQ=44.00;MQRankSum=0.000;QD=15.77;ReadPosRankSum=0.534;SOR=0.438	GT:AD:DP:GQ:PL	0/1:17,40:57:99:927,0,240
3L	11061899	.	C	T	885.77	.	AC=1;AF=0.500;AN=2;BaseQRankSum=-0.509;ClippingRankSum=0.000;DP=57;ExcessHet=3.0103;FS=1.085;MLEAC=1;MLEAF=0.500;MQ=44.00;MQRankSum=0.000;QD=15.82;ReadPosRankSum=-0.297;SOR=0.914	GT:AD:DP:GQ:PL	0/1:18,38:56:99:914,0,345
3L	11062097	.	A	T	738.77	.	AC=1;AF=0.500;AN=2;BaseQRankSum=1.117;ClippingRankSum=0.000;DP=55;ExcessHet=3.0103;FS=1.147;MLEAC=1;MLEAF=0.500;MQ=43.93;MQRankSum=0.318;QD=13.43;ReadPosRankSum=-0.193;SOR=0.941	GT:AD:DP:GQ:PL	0/1:22,33:55:99:767,0,439
3L	11062112	.	G	A	712.77	.	AC=1;AF=0.500;AN=2;BaseQRankSum=-2.661;ClippingRankSum=0.000;DP=55;ExcessHet=3.0103;FS=1.105;MLEAC=1;MLEAF=0.500;MQ=43.96;MQRankSum=0.000;QD=13.20;ReadPosRankSum=0.861;SOR=0.999	GT:AD:DP:GQ:PL	0/1:22,32:54:99:741,0,457
3L	11062136	3L_11062136_SNP	G	T	1455.77	.	AC=1;AF=0.500;AN=2;BaseQRankSum=-0.092;ClippingRankSum=0.000;DB;DP=58;ExcessHet=3.0103;FS=7.311;MLEAC=1;MLEAF=0.500;MQ=43.97;MQRankSum=-0.746;QD=25.10;ReadPosRankSum=-0.438;SOR=1.296	GT:AD:DP:GQ:PL	0/1:22,36:58:99:1484,0,1251
3L	11062137	.	G	T	1455.77	.	AC=1;AF=0.500;AN=2;BaseQRankSum=0.332;ClippingRankSum=0.000;DP=59;ExcessHet=3.0103;FS=7.462;MLEAC=1;MLEAF=0.500;MQ=43.97;MQRankSum=-0.765;QD=24.67;ReadPosRankSum=-0.309;SOR=1.269	GT:AD:DP:GQ:PL	0/1:23,36:59:99:1484,0,1251
3L	11062143	.	T	C	1416.77	.	AC=1;AF=0.500;AN=2;BaseQRankSum=-2.742;ClippingRankSum=0.000;DP=57;ExcessHet=3.0103;FS=5.446;MLEAC=1;MLEAF=0.500;MQ=43.97;MQRankSum=-0.727;QD=24.86;ReadPosRankSum=-0.900;SOR=0.909	GT:AD:DP:GQ:PL	0/1:21,36:57:99:1445,0,1204
3L	11062145	.	G	T	1419.77	.	AC=1;AF=0.500;AN=2;BaseQRankSum=1.766;ClippingRankSum=0.000;DP=56;ExcessHet=3.0103;FS=3.885;MLEAC=1;MLEAF=0.500;MQ=43.97;MQRankSum=-0.738;QD=25.35;ReadPosRankSum=-1.357;SOR=0.839	GT:AD:DP:GQ:PL	0/1:21,35:56:99:1448,0,1172
3L	11062272	.	A	T	1042.77	.	AC=1;AF=0.500;AN=2;BaseQRankSum=0.975;ClippingRankSum=0.000;DP=55;ExcessHet=3.0103;FS=3.786;MLEAC=1;MLEAF=0.500;MQ=44.00;MQRankSum=0.000;QD=18.96;ReadPosRankSum=-1.585;SOR=0.317	GT:AD:DP:GQ:PL	0/1:27,28:55:99:1071,0,1248
3L	11062273	.	T	G	1042.77	.	AC=1;AF=0.500;AN=2;BaseQRankSum=1.374;ClippingRankSum=0.000;DP=55;ExcessHet=3.0103;FS=3.786;MLEAC=1;MLEAF=0.500;MQ=44.00;MQRankSum=0.000;QD=18.96;ReadPosRankSum=-1.564;SOR=0.317	GT:AD:DP:GQ:PL	0/1:27,28:55:99:1071,0,1248
3L	11062292	.	T	C	1233.77	.	AC=1;AF=0.500;AN=2;BaseQRankSum=-1.296;ClippingRankSum=0.000;DP=57;ExcessHet=3.0103;FS=1.021;MLEAC=1;MLEAF=0.500;MQ=44.00;MQRankSum=0.000;QD=21.65;ReadPosRankSum=-1.810;SOR=0.492	GT:AD:DP:GQ:PL	0/1:26,31:57:99:1262,0,1858
3L	11062295	.	G	A	1233.77	.	AC=1;AF=0.500;AN=2;BaseQRankSum=-2.492;ClippingRankSum=0.000;DP=59;ExcessHet=3.0103;FS=0.000;MLEAC=1;MLEAF=0.500;MQ=44.00;MQRankSum=0.000;QD=20.91;ReadPosRankSum=-1.084;SOR=0.607	GT:AD:DP:GQ:PL	0/1:27,32:59:99:1262,0,1858
3L	11062298	.	C	A	1233.77	.	AC=1;AF=0.500;AN=2;BaseQRankSum=1.674;ClippingRankSum=0.000;DP=59;ExcessHet=3.0103;FS=0.000;MLEAC=1;MLEAF=0.500;MQ=44.00;MQRankSum=0.000;QD=20.91;ReadPosRankSum=-0.599;SOR=0.607	GT:AD:DP:GQ:PL	0/1:27,32:59:99:1262,0,1858
3L	11062514	.	A	G	1556.77	.	AC=2;AF=1.00;AN=2;DP=58;ExcessHet=3.0103;FS=0.000;MLEAC=2;MLEAF=1.00;MQ=44.00;QD=26.84;SOR=0.914	GT:AD:DP:GQ:PL	1/1:0,58:58:99:1585,174,0
3L	11062596	.	A	T	859.77	.	AC=1;AF=0.500;AN=2;BaseQRankSum=0.892;ClippingRankSum=0.000;DP=54;ExcessHet=3.0103;FS=2.499;MLEAC=1;MLEAF=0.500;MQ=44.00;MQRankSum=0.000;QD=15.92;ReadPosRankSum=1.420;SOR=1.123	GT:AD:DP:GQ:PL	0/1:17,37:54:99:888,0,299
3L	11062735	.	G	A	971.77	.	AC=1;AF=0.500;AN=2;BaseQRankSum=0.461;ClippingRankSum=0.000;DP=56;ExcessHet=3.0103;FS=1.342;MLEAC=1;MLEAF=0.500;MQ=44.00;MQRankSum=0.000;QD=17.35;ReadPosRankSum=1.899;SOR=0.412	GT:AD:DP:GQ:PL	0/1:14,42:56:99:1000,0,208
3L	11063166	.	CA	C	345.73	.	AC=1;AF=0.500;AN=2;BaseQRankSum=0.475;ClippingRankSum=0.000;DP=62;ExcessHet=3.0103;FS=11.926;MLEAC=1;MLEAF=0.500;MQ=43.97;MQRankSum=-1.072;QD=5.76;ReadPosRankSum=1.778;SOR=2.052	GT:AD:DP:GQ:PL	0/1:33,27:60:99:383,0,540
3L	11063426	.	G	GTT	1292.73	.	AC=1;AF=0.500;AN=2;BaseQRankSum=0.815;ClippingRankSum=0.000;DP=68;ExcessHet=3.0103;FS=11.468;MLEAC=1;MLEAF=0.500;MQ=44.00;MQRankSum=0.000;QD=19.89;ReadPosRankSum=-0.451;SOR=1.334	GT:AD:DP:GQ:PL	0/1:22,43:65:99:1330,0,571
3L	11063861	.	T	A	754.77	.	AC=1;AF=0.500;AN=2;BaseQRankSum=2.117;ClippingRankSum=0.000;DP=56;ExcessHet=3.0103;FS=3.773;MLEAC=1;MLEAF=0.500;MQ=44.00;MQRankSum=0.000;QD=13.48;ReadPosRankSum=-1.395;SOR=1.244	GT:AD:DP:GQ:PL	0/1:22,34:56:99:783,0,414
3L	11064086	.	C	T	632.77	.	AC=1;AF=0.500;AN=2;BaseQRankSum=1.106;ClippingRankSum=0.000;DP=44;ExcessHet=3.0103;FS=1.223;MLEAC=1;MLEAF=0.500;MQ=43.93;MQRankSum=-0.709;QD=14.38;ReadPosRankSum=0.835;SOR=0.666	GT:AD:DP:GQ:PL	0/1:16,28:44:99:661,0,317
3L	11064314	.	A	C	2550.77	.	AC=2;AF=1.00;AN=2;DP=59;ExcessHet=3.0103;FS=0.000;MLEAC=2;MLEAF=1.00;MQ=43.93;QD=27.95;SOR=0.836	GT:AD:DP:GQ:PL	1/1:0,58:58:99:2579,178,0
3L	11064317	.	A	G	2516.77	.	AC=2;AF=1.00;AN=2;DP=59;ExcessHet=3.0103;FS=0.000;MLEAC=2;MLEAF=1.00;MQ=43.93;QD=30.69;SOR=0.836	GT:AD:DP:GQ:PL	1/1:0,58:58:99:2545,175,0
3L	11064386	.	A	G	1861.77	.	AC=2;AF=1.00;AN=2;DP=67;ExcessHet=3.0103;FS=0.000;MLEAC=2;MLEAF=1.00;MQ=43.88;QD=27.79;SOR=0.849	GT:AD:DP:GQ:PL	1/1:0,67:67:99:1890,201,0
3L	11064503	.	C	T	1114.77	.	AC=1;AF=0.500;AN=2;BaseQRankSum=0.244;ClippingRankSum=0.000;DP=64;ExcessHet=3.0103;FS=0.962;MLEAC=1;MLEAF=0.500;MQ=43.91;MQRankSum=-1.856;QD=17.42;ReadPosRankSum=1.051;SOR=0.504	GT:AD:DP:GQ:PL	0/1:34,30:64:99:1143,0,1321
3L	11064510	.	T	G	1123.77	.	AC=1;AF=0.500;AN=2;BaseQRankSum=0.033;ClippingRankSum=0.000;DP=58;ExcessHet=3.0103;FS=0.000;MLEAC=1;MLEAF=0.500;MQ=43.90;MQRankSum=-1.743;QD=19.38;ReadPosRankSum=-0.652;SOR=0.701	GT:AD:DP:GQ:PL	0/1:29,29:58:99:1152,0,1247
3L	11064553	.	T	C	323.77	.	AC=1;AF=0.500;AN=2;BaseQRankSum=-2.057;ClippingRankSum=0.000;DP=45;ExcessHet=3.0103;FS=2.640;MLEAC=1;MLEAF=0.500;MQ=43.91;MQRankSum=-1.641;QD=7.19;ReadPosRankSum=0.257;SOR=1.292	GT:AD:DP:GQ:PL	0/1:26,19:45:99:352,0,569
3L	11064591	.	C	G	486.77	.	AC=1;AF=0.500;AN=2;BaseQRankSum=-1.356;ClippingRankSum=0.000;DP=60;ExcessHet=3.0103;FS=0.000;MLEAC=1;MLEAF=0.500;MQ=43.71;MQRankSum=-2.114;QD=8.11;ReadPosRankSum=-0.252;SOR=0.638	GT:AD:DP:GQ:PL	0/1:33,27:60:99:515,0,724
3L	11064751	.	C	T	518.77	.	AC=1;AF=0.500;AN=2;BaseQRankSum=-1.014;ClippingRankSum=0.000;DP=44;ExcessHet=3.0103;FS=1.174;MLEAC=1;MLEAF=0.500;MQ=43.24;MQRankSum=-3.180;QD=12.06;ReadPosRankSum=0.584;SOR=0.941	GT:AD:DP:GQ:PL	0/1:18,25:43:99:547,0,360
3L	11064763	.	T	C	1005.77	.	AC=1;AF=0.500;AN=2;BaseQRankSum=-1.250;ClippingRankSum=0.000;DP=49;ExcessHet=3.0103;FS=0.000;MLEAC=1;MLEAF=0.500;MQ=43.07;MQRankSum=-3.812;QD=20.95;ReadPosRankSum=0.998;SOR=0.687	GT:AD:DP:GQ:PL	0/1:21,27:48:99:1034,0,1088
3L	11064768	.	T	C	979.77	.	AC=1;AF=0.500;AN=2;BaseQRankSum=-1.208;ClippingRankSum=0.000;DP=47;ExcessHet=3.0103;FS=1.149;MLEAC=1;MLEAF=0.500;MQ=43.03;MQRankSum=-3.989;QD=21.30;ReadPosRankSum=1.533;SOR=0.877	GT:AD:DP:GQ:PL	0/1:21,25:46:99:1008,0,1069
3L	11064769	.	C	T	979.77	.	AC=1;AF=0.500;AN=2;BaseQRankSum=1.618;ClippingRankSum=0.000;DP=47;ExcessHet=3.0103;FS=1.149;MLEAC=1;MLEAF=0.500;MQ=43.03;MQRankSum=-3.989;QD=21.30;ReadPosRankSum=1.490;SOR=0.877	GT:AD:DP:GQ:PL	0/1:21,25:46:99:1008,0,1069
3L	11064823	.	CTCGCCAAAGGTT	C	1094.73	.	AC=1;AF=0.500;AN=2;BaseQRankSum=-1.272;ClippingRankSum=0.000;DP=54;ExcessHet=3.0103;FS=0.000;MLEAC=1;MLEAF=0.500;MQ=42.22;MQRankSum=-5.961;QD=20.27;ReadPosRankSum=-1.558;SOR=0.801	GT:AD:DP:GQ:PL	0/1:25,29:54:99:1132,0,1320
3L	11064866	.	C	T	1119.77	.	AC=1;AF=0.500;AN=2;BaseQRankSum=0.419;ClippingRankSum=0.000;DP=52;ExcessHet=3.0103;FS=0.000;MLEAC=1;MLEAF=0.500;MQ=42.11;MQRankSum=-5.974;QD=21.53;ReadPosRankSum=-0.544;SOR=0.678	GT:AD:DP:GQ:PL	0/1:23,29:52:99:1148,0,1236
3L	11064869	.	T	C	1138.77	.	AC=1;AF=0.500;AN=2;BaseQRankSum=-1.451;ClippingRankSum=0.000;DP=52;ExcessHet=3.0103;FS=0.000;MLEAC=1;MLEAF=0.500;MQ=42.11;MQRankSum=-5.974;QD=21.90;ReadPosRankSum=-0.276;SOR=0.678	GT:AD:DP:GQ:PL	0/1:23,29:52:99:1167,0,1264
3L	11064871	.	C	T	1138.77	.	AC=1;AF=0.500;AN=2;BaseQRankSum=-2.738;ClippingRankSum=0.000;DP=53;ExcessHet=3.0103;FS=0.000;MLEAC=1;MLEAF=0.500;MQ=42.13;MQRankSum=-6.052;QD=21.49;ReadPosRankSum=-0.072;SOR=0.734	GT:AD:DP:GQ:PL	0/1:24,29:53:99:1167,0,1264
3L	11064877	.	GT	G	1107.73	.	AC=1;AF=0.500;AN=2;BaseQRankSum=0.346;ClippingRankSum=0.000;DP=53;ExcessHet=3.0103;FS=0.000;MLEAC=1;MLEAF=0.500;MQ=42.27;MQRankSum=-5.586;QD=21.30;ReadPosRankSum=-0.046;SOR=0.781	GT:AD:DP:GQ:PL	0/1:23,29:52:99:1145,0,1247
3L	11064884	.	T	A	1209.77	.	AC=1;AF=0.500;AN=2;BaseQRankSum=-2.220;ClippingRankSum=0.000;DP=54;ExcessHet=3.0103;FS=0.000;MLEAC=1;MLEAF=0.500;MQ=42.34;MQRankSum=-5.553;QD=22.40;ReadPosRankSum=0.566;SOR=0.636	GT:AD:DP:GQ:PL	0/1:24,30:54:99:1238,0,1238
3L	11064890	.	T	G	1245.77	.	AC=1;AF=0.500;AN=2;BaseQRankSum=-2.148;ClippingRankSum=0.000;DP=56;ExcessHet=3.0103;FS=1.052;MLEAC=1;MLEAF=0.500;MQ=42.36;MQRankSum=-4.887;QD=22.25;ReadPosRankSum=-0.175;SOR=0.487	GT:AD:DP:GQ:PL	0/1:23,33:56:99:1274,0,1130
3L	11064903	.	C	T	1284.77	.	AC=1;AF=0.500;AN=2;BaseQRankSum=-2.762;ClippingRankSum=0.000;DP=57;ExcessHet=3.0103;FS=0.000;MLEAC=1;MLEAF=0.500;MQ=42.48;MQRankSum=-4.629;QD=22.54;ReadPosRankSum=0.768;SOR=0.631	GT:AD:DP:GQ:PL	0/1:24,33:57:99:1313,0,912
3L	11064905	.	A	G	1284.77	.	AC=1;AF=0.500;AN=2;BaseQRankSum=-1.937;ClippingRankSum=0.000;DP=55;ExcessHet=3.0103;FS=0.000;MLEAC=1;MLEAF=0.500;MQ=42.43;MQRankSum=-4.452;QD=23.36;ReadPosRankSum=0.438;SOR=0.593	GT:AD:DP:GQ:PL	0/1:22,33:55:99:1313,0,912
3L	11064918	.	T	C	710.77	.	AC=1;AF=0.500;AN=2;BaseQRankSum=-3.447;ClippingRankSum=0.000;DP=51;ExcessHet=3.0103;FS=1.152;MLEAC=1;MLEAF=0.500;MQ=42.60;MQRankSum=-3.729;QD=13.94;ReadPosRankSum=0.118;SOR=0.502	GT:AD:DP:GQ:PL	0/1:18,33:51:99:739,0,541
3L	11065040	.	A	AT	592.73	.	AC=1;AF=0.500;AN=2;BaseQRankSum=-1.678;ClippingRankSum=0.000;DP=29;ExcessHet=3.0103;FS=5.825;MLEAC=1;MLEAF=0.500;MQ=43.76;MQRankSum=0.342;QD=22.80;ReadPosRankSum=0.580;SOR=0.096	GT:AD:DP:GQ:PL	0/1:10,16:26:99:630,0,372
3L	11065045	.	C	T	601.77	.	AC=1;AF=0.500;AN=2;BaseQRankSum=1.409;ClippingRankSum=0.000;DP=26;ExcessHet=3.0103;FS=5.825;MLEAC=1;MLEAF=0.500;MQ=43.81;MQRankSum=0.342;QD=23.14;ReadPosRankSum=0.264;SOR=0.096	GT:AD:DP:GQ:PL	0/1:10,16:26:99:630,0,372
3L	11065118	.	G	A	1274.77	.	AC=2;AF=1.00;AN=2;DP=47;ExcessHet=3.0103;FS=0.000;MLEAC=2;MLEAF=1.00;MQ=43.35;QD=27.12;SOR=1.251	GT:AD:DP:GQ:PL	1/1:0,47:47:99:1303,141,0
3L	11065137	.	GAAAAA	G	2032.73	.	AC=2;AF=1.00;AN=2;DP=47;ExcessHet=3.0103;FS=0.000;MLEAC=2;MLEAF=1.00;MQ=43.40;QD=32.71;SOR=1.203	GT:AD:DP:GQ:PL	1/1:0,46:46:99:2070,139,0
3L	11065156	.	T	C	1489.77	.	AC=2;AF=1.00;AN=2;DP=43;ExcessHet=3.0103;FS=0.000;MLEAC=2;MLEAF=1.00;MQ=43.41;QD=34.65;SOR=1.179	GT:AD:DP:GQ:PL	1/1:0,43:43:99:1518,129,0
3L	11065166	.	A	G	351.77	.	AC=1;AF=0.500;AN=2;BaseQRankSum=0.932;ClippingRankSum=0.000;DP=44;ExcessHet=3.0103;FS=6.479;MLEAC=1;MLEAF=0.500;MQ=43.54;MQRankSum=0.807;QD=7.99;ReadPosRankSum=-0.481;SOR=0.202	GT:AD:DP:GQ:PL	0/1:26,18:44:99:380,0,600
3L	11065369	.	C	A	890.77	.	AC=1;AF=0.500;AN=2;BaseQRankSum=0.684;ClippingRankSum=0.000;DP=60;ExcessHet=3.0103;FS=7.540;MLEAC=1;MLEAF=0.500;MQ=43.84;MQRankSum=-1.488;QD=14.85;ReadPosRankSum=-0.044;SOR=1.517	GT:AD:DP:GQ:PL	0/1:21,39:60:99:919,0,404
3L	11065428	.	G	T	2870.77	.	AC=2;AF=1.00;AN=2;DP=67;ExcessHet=3.0103;FS=0.000;MLEAC=2;MLEAF=1.00;MQ=43.74;QD=34.24;SOR=0.849	GT:AD:DP:GQ:PL	1/1:0,67:67:99:2899,202,0
3L	11065437	.	A	T	2845.77	.	AC=2;AF=1.00;AN=2;DP=64;ExcessHet=3.0103;FS=0.000;MLEAC=2;MLEAF=1.00;MQ=43.73;QD=25.00;SOR=0.892	GT:AD:DP:GQ:PL	1/1:0,64:64:99:2874,199,0
3L	11065480	.	A	G	2684.77	.	AC=2;AF=1.00;AN=2;DP=63;ExcessHet=3.0103;FS=0.000;MLEAC=2;MLEAF=1.00;MQ=43.83;QD=33.20;SOR=1.092	GT:AD:DP:GQ:PL	1/1:0,63:63:99:2713,189,0
3L	11065481	.	G	A	2684.77	.	AC=2;AF=1.00;AN=2;DP=62;ExcessHet=3.0103;FS=0.000;MLEAC=2;MLEAF=1.00;MQ=43.83;QD=30.56;SOR=1.143	GT:AD:DP:GQ:PL	1/1:0,62:62:99:2713,189,0
3L	11065508	.	C	T	851.77	.	AC=1;AF=0.500;AN=2;BaseQRankSum=1.301;ClippingRankSum=0.000;DP=53;ExcessHet=3.0103;FS=1.144;MLEAC=1;MLEAF=0.500;MQ=43.71;MQRankSum=-1.674;QD=16.07;ReadPosRankSum=-0.804;SOR=0.518	GT:AD:DP:GQ:PL	0/1:16,37:53:99:880,0,283
3L	11065521	.	T	C	1707.77	.	AC=2;AF=1.00;AN=2;DP=54;ExcessHet=3.0103;FS=0.000;MLEAC=2;MLEAF=1.00;MQ=43.66;QD=31.63;SOR=0.931	GT:AD:DP:GQ:PL	1/1:0,54:54:99:1736,162,0
3L	11065523	.	G	T	522.77	.	AC=1;AF=0.500;AN=2;BaseQRankSum=-0.568;ClippingRankSum=0.000;DP=54;ExcessHet=3.0103;FS=2.509;MLEAC=1;MLEAF=0.500;MQ=43.66;MQRankSum=1.836;QD=9.68;ReadPosRankSum=1.857;SOR=1.106	GT:AD:DP:GQ:PL	0/1:38,16:54:99:551,0,1520
3L	11065526	.	T	C	543.77	.	AC=1;AF=0.500;AN=2;BaseQRankSum=1.490;ClippingRankSum=0.000;DP=54;ExcessHet=3.0103;FS=2.520;MLEAC=1;MLEAF=0.500;MQ=43.66;MQRankSum=1.917;QD=10.07;ReadPosRankSum=1.360;SOR=1.150	GT:AD:DP:GQ:PL	0/1:37,17:54:99:572,0,1517
3L	11065574	.	C	T	350.77	.	AC=1;AF=0.500;AN=2;BaseQRankSum=1.535;ClippingRankSum=0.000;DP=52;ExcessHet=3.0103;FS=0.000;MLEAC=1;MLEAF=0.500;MQ=43.68;MQRankSum=2.222;QD=7.02;ReadPosRankSum=0.492;SOR=0.676	GT:AD:DP:GQ:PL	0/1:31,19:50:99:379,0,712
3L	11065634	.	C	T	934.77	.	AC=1;AF=0.500;AN=2;BaseQRankSum=2.640;ClippingRankSum=0.000;DP=55;ExcessHet=3.0103;FS=2.704;MLEAC=1;MLEAF=0.500;MQ=43.70;MQRankSum=-1.698;QD=17.00;ReadPosRankSum=-1.212;SOR=1.270	GT:AD:DP:GQ:PL	0/1:15,40:55:99:963,0,232
3L	11065761	.	G	A	887.77	.	AC=1;AF=0.500;AN=2;BaseQRankSum=-0.229;ClippingRankSum=0.000;DP=52;ExcessHet=3.0103;FS=7.004;MLEAC=1;MLEAF=0.500;MQ=42.46;MQRankSum=-3.871;QD=17.07;ReadPosRankSum=-0.296;SOR=0.633	GT:AD:DP:GQ:PL	0/1:13,39:52:99:916,0,200
3L	11065778	.	T	TAAG	1630.73	.	AC=1;AF=0.500;AN=2;BaseQRankSum=-1.236;ClippingRankSum=0.000;DP=54;ExcessHet=3.0103;FS=8.751;MLEAC=1;MLEAF=0.500;MQ=42.33;MQRankSum=-4.641;QD=30.20;ReadPosRankSum=-0.329;SOR=1.251	GT:AD:DP:GQ:PL	0/1:15,39:54:99:1668,0,754
3L	11065779	.	T	TCTC	1630.73	.	AC=1;AF=0.500;AN=2;BaseQRankSum=2.402;ClippingRankSum=0.000;DP=55;ExcessHet=3.0103;FS=6.545;MLEAC=1;MLEAF=0.500;MQ=42.36;MQRankSum=-4.552;QD=29.65;ReadPosRankSum=-0.463;SOR=1.141	GT:AD:DP:GQ:PL	0/1:15,40:55:99:1668,0,754
3L	11065781	.	TTG	T	1596.73	.	AC=1;AF=0.500;AN=2;BaseQRankSum=-0.040;ClippingRankSum=0.000;DP=54;ExcessHet=3.0103;FS=6.520;MLEAC=1;MLEAF=0.500;MQ=42.33;MQRankSum=-4.641;QD=29.57;ReadPosRankSum=-0.338;SOR=1.075	GT:AD:DP:GQ:PL	0/1:15,39:54:99:1634,0,757
3L	11065794	.	A	C	1317.77	.	AC=1;AF=0.500;AN=2;BaseQRankSum=-2.802;ClippingRankSum=0.000;DP=50;ExcessHet=3.0103;FS=9.823;MLEAC=1;MLEAF=0.500;MQ=42.20;MQRankSum=-4.699;QD=28.65;ReadPosRankSum=-1.087;SOR=1.415	GT:AD:DP:GQ:PL	0/1:13,33:46:99:1346,0,675
3L	11065797	.	A	C	1317.77	.	AC=1;AF=0.500;AN=2;BaseQRankSum=-0.840;ClippingRankSum=0.000;DP=49;ExcessHet=3.0103;FS=7.565;MLEAC=1;MLEAF=0.500;MQ=42.16;MQRankSum=-4.556;QD=29.28;ReadPosRankSum=-1.825;SOR=1.444	GT:AD:DP:GQ:PL	0/1:12,33:45:99:1346,0,694
3L	11065803	.	C	CAACTCAATGCTTCACT	1428.73	.	AC=1;AF=0.500;AN=2;BaseQRankSum=-1.077;ClippingRankSum=0.000;DP=51;ExcessHet=3.0103;FS=2.827;MLEAC=1;MLEAF=0.500;MQ=42.27;MQRankSum=-4.962;QD=28.57;ReadPosRankSum=-1.002;SOR=1.362	GT:AD:DP:GQ:PL	0/1:15,35:50:99:1466,0,756
3L	11065921	.	T	A	723.77	.	AC=1;AF=0.500;AN=2;BaseQRankSum=-0.734;ClippingRankSum=0.000;DP=47;ExcessHet=3.0103;FS=4.801;MLEAC=1;MLEAF=0.500;MQ=43.40;MQRankSum=-2.324;QD=15.73;ReadPosRankSum=0.323;SOR=1.289	GT:AD:DP:GQ:PL	0/1:13,33:46:99:752,0,220
3L	11066079	.	T	C	1301.77	.	AC=2;AF=1.00;AN=2;DP=50;ExcessHet=3.0103;FS=0.000;MLEAC=2;MLEAF=1.00;MQ=43.42;QD=26.04;SOR=0.952	GT:AD:DP:GQ:PL	1/1:0,50:50:99:1330,148,0
3L	11066188	.	T	C	536.77	.	AC=1;AF=0.500;AN=2;BaseQRankSum=-0.535;ClippingRankSum=0.000;DP=48;ExcessHet=3.0103;FS=1.121;MLEAC=1;MLEAF=0.500;MQ=43.92;MQRankSum=-1.254;QD=11.42;ReadPosRankSum=0.915;SOR=0.775	GT:AD:DP:GQ:PL	0/1:21,26:47:99:565,0,432
3L	11066200	.	G	A	577.77	.	AC=1;AF=0.500;AN=2;BaseQRankSum=1.206;ClippingRankSum=0.000;DP=50;ExcessHet=3.0103;FS=0.000;MLEAC=1;MLEAF=0.500;MQ=43.92;MQRankSum=-1.261;QD=11.79;ReadPosRankSum=0.289;SOR=0.600	GT:AD:DP:GQ:PL	0/1:22,27:49:99:606,0,452
3L	11066311	.	TAAGACCGG	T	991.73	.	AC=1;AF=0.500;AN=2;BaseQRankSum=-0.799;ClippingRankSum=0.000;DP=48;ExcessHet=3.0103;FS=2.622;MLEAC=1;MLEAF=0.500;MQ=43.96;MQRankSum=-0.856;QD=21.10;ReadPosRankSum=2.285;SOR=0.376	GT:AD:DP:GQ:PL	0/1:21,26:47:99:1029,0,1819
3L	11066663	.	A	G	602.77	.	AC=1;AF=0.500;AN=2;BaseQRankSum=-2.433;ClippingRankSum=0.000;DP=48;ExcessHet=3.0103;FS=4.240;MLEAC=1;MLEAF=0.500;MQ=43.96;MQRankSum=-0.767;QD=12.56;ReadPosRankSum=0.406;SOR=0.908	GT:AD:DP:GQ:PL	0/1:19,29:48:99:631,0,373
3L	11066763	.	A	G	687.77	.	AC=1;AF=0.500;AN=2;BaseQRankSum=2.202;ClippingRankSum=0.000;DP=43;ExcessHet=3.0103;FS=0.000;MLEAC=1;MLEAF=0.500;MQ=43.82;MQRankSum=1.871;QD=15.99;ReadPosRankSum=-0.244;SOR=0.671	GT:AD:DP:GQ:PL	0/1:24,19:43:99:716,0,932
3L	11066769	.	G	A	649.77	.	AC=1;AF=0.500;AN=2;BaseQRankSum=1.483;ClippingRankSum=0.000;DP=44;ExcessHet=3.0103;FS=0.000;MLEAC=1;MLEAF=0.500;MQ=43.87;MQRankSum=1.503;QD=14.77;ReadPosRankSum=1.008;SOR=0.610	GT:AD:DP:GQ:PL	0/1:26,18:44:99:678,0,961
3L	11066845	.	G	A	303.77	.	AC=1;AF=0.500;AN=2;BaseQRankSum=0.208;ClippingRankSum=0.000;DP=45;ExcessHet=3.0103;FS=2.688;MLEAC=1;MLEAF=0.500;MQ=43.96;MQRankSum=0.840;QD=6.90;ReadPosRankSum=0.277;SOR=0.550	GT:AD:DP:GQ:PL	0/1:27,17:44:99:332,0,584
3L	11066873	.	G	A	586.77	.	AC=1;AF=0.500;AN=2;BaseQRankSum=0.792;ClippingRankSum=0.000;DP=41;ExcessHet=3.0103;FS=3.009;MLEAC=1;MLEAF=0.500;MQ=43.95;MQRankSum=-0.681;QD=14.67;ReadPosRankSum=0.667;SOR=1.445	GT:AD:DP:GQ:PL	0/1:14,26:40:99:615,0,494
3L	11066889	.	A	G	499.77	.	AC=1;AF=0.500;AN=2;BaseQRankSum=-0.394;ClippingRankSum=0.000;DP=39;ExcessHet=3.0103;FS=4.901;MLEAC=1;MLEAF=0.500;MQ=44.00;MQRankSum=0.000;QD=13.15;ReadPosRankSum=-2.705;SOR=0.459	GT:AD:DP:GQ:PL	0/1:23,15:38:99:528,0,906
3L	11066904	3L_11066904_SNP	G	A	566.77	.	AC=1;AF=0.500;AN=2;BaseQRankSum=-0.958;ClippingRankSum=0.000;DB;DP=45;ExcessHet=3.0103;FS=2.638;MLEAC=1;MLEAF=0.500;MQ=44.00;MQRankSum=0.000;QD=12.88;ReadPosRankSum=-1.496;SOR=0.379	GT:AD:DP:GQ:PL	0/1:27,17:44:99:595,0,1029
3L	11066910	.	T	C	1590.77	.	AC=2;AF=1.00;AN=2;DP=49;ExcessHet=3.0103;FS=0.000;MLEAC=2;MLEAF=1.00;MQ=44.00;QD=33.14;SOR=0.866	GT:AD:DP:GQ:PL	1/1:0,48:48:99:1619,144,0
3L	11066952	.	C	A	215.77	.	AC=1;AF=0.500;AN=2;BaseQRankSum=0.604;ClippingRankSum=0.000;DP=42;ExcessHet=3.0103;FS=1.323;MLEAC=1;MLEAF=0.500;MQ=44.00;MQRankSum=0.000;QD=5.26;ReadPosRankSum=1.528;SOR=0.637	GT:AD:DP:GQ:PL	0/1:28,13:41:99:244,0,649
3L	11067215	.	G	A	888.77	.	AC=1;AF=0.500;AN=2;BaseQRankSum=2.485;ClippingRankSum=0.000;DP=55;ExcessHet=3.0103;FS=2.572;MLEAC=1;MLEAF=0.500;MQ=43.93;MQRankSum=2.257;QD=16.16;ReadPosRankSum=-0.462;SOR=0.821	GT:AD:DP:GQ:PL	0/1:16,39:55:99:917,0,264
3L	11067274	.	C	G	982.77	.	AC=1;AF=0.500;AN=2;BaseQRankSum=-0.667;ClippingRankSum=0.000;DP=44;ExcessHet=3.0103;FS=0.000;MLEAC=1;MLEAF=0.500;MQ=43.96;MQRankSum=-0.786;QD=22.34;ReadPosRankSum=1.027;SOR=0.784	GT:AD:DP:GQ:PL	0/1:18,26:44:99:1011,0,627
3L	11067283	.	G	T	982.77	.	AC=1;AF=0.500;AN=2;BaseQRankSum=1.550;ClippingRankSum=0.000;DP=39;ExcessHet=3.0103;FS=0.000;MLEAC=1;MLEAF=0.500;MQ=43.95;MQRankSum=-0.738;QD=25.20;ReadPosRankSum=0.173;SOR=0.648	GT:AD:DP:GQ:PL	0/1:15,24:39:99:1011,0,552
3L	11067285	.	G	A	976.77	.	AC=1;AF=0.500;AN=2;BaseQRankSum=-0.889;ClippingRankSum=0.000;DP=38;ExcessHet=3.0103;FS=0.000;MLEAC=1;MLEAF=0.500;MQ=43.95;MQRankSum=-0.754;QD=25.70;ReadPosRankSum=0.314;SOR=0.743	GT:AD:DP:GQ:PL	0/1:15,23:38:99:1005,0,555
3L	11067288	.	T	C	892.77	.	AC=1;AF=0.500;AN=2;BaseQRankSum=-2.884;ClippingRankSum=0.000;DP=38;ExcessHet=3.0103;FS=0.000;MLEAC=1;MLEAF=0.500;MQ=43.95;MQRankSum=-0.754;QD=23.49;ReadPosRankSum=0.015;SOR=0.743	GT:AD:DP:GQ:PL	0/1:15,23:38:99:921,0,561
3L	11067290	.	T	A	934.77	.	AC=1;AF=0.500;AN=2;BaseQRankSum=2.430;ClippingRankSum=0.000;DP=38;ExcessHet=3.0103;FS=0.000;MLEAC=1;MLEAF=0.500;MQ=43.95;MQRankSum=-0.754;QD=24.60;ReadPosRankSum=-0.105;SOR=0.743	GT:AD:DP:GQ:PL	0/1:15,23:38:99:963,0,558
3L	11067295	.	G	C	1102.77	.	AC=1;AF=0.500;AN=2;BaseQRankSum=-1.160;ClippingRankSum=0.000;DP=42;ExcessHet=3.0103;FS=0.000;MLEAC=1;MLEAF=0.500;MQ=43.95;MQRankSum=-0.696;QD=26.26;ReadPosRankSum=-1.011;SOR=0.685	GT:AD:DP:GQ:PL	0/1:15,27:42:99:1131,0,546
3L	11067302	.	G	A	1141.77	.	AC=1;AF=0.500;AN=2;BaseQRankSum=1.988;ClippingRankSum=0.000;DP=45;ExcessHet=3.0103;FS=0.000;MLEAC=1;MLEAF=0.500;MQ=43.96;MQRankSum=-0.696;QD=25.37;ReadPosRankSum=-1.174;SOR=0.701	GT:AD:DP:GQ:PL	0/1:16,29:45:99:1170,0,585
3L	11067307	.	G	C	1131.77	.	AC=1;AF=0.500;AN=2;BaseQRankSum=-3.500;ClippingRankSum=0.000;DP=45;ExcessHet=3.0103;FS=0.000;MLEAC=1;MLEAF=0.500;MQ=43.96;MQRankSum=-0.696;QD=25.15;ReadPosRankSum=-1.246;SOR=0.850	GT:AD:DP:GQ:PL	0/1:16,29:45:99:1160,0,585
3L	11067362	.	G	A	497.77	.	AC=1;AF=0.500;AN=2;BaseQRankSum=0.799;ClippingRankSum=0.000;DP=48;ExcessHet=3.0103;FS=0.000;MLEAC=1;MLEAF=0.500;MQ=43.96;MQRankSum=0.751;QD=10.37;ReadPosRankSum=-1.152;SOR=0.666	GT:AD:DP:GQ:PL	0/1:32,16:48:99:526,0,1173
3L	11067379	.	C	T	554.77	.	AC=1;AF=0.500;AN=2;BaseQRankSum=1.144;ClippingRankSum=0.000;DP=46;ExcessHet=3.0103;FS=1.249;MLEAC=1;MLEAF=0.500;MQ=44.00;MQRankSum=0.000;QD=12.06;ReadPosRankSum=-1.249;SOR=1.055	GT:AD:DP:GQ:PL	0/1:30,16:46:99:583,0,1116
3L	11067492	.	G	T	2163.77	.	AC=2;AF=1.00;AN=2;DP=46;ExcessHet=3.0103;FS=0.000;MLEAC=2;MLEAF=1.00;MQ=43.96;QD=29.76;SOR=0.829	GT:AD:DP:GQ:PL	1/1:0,45:45:99:2192,147,0
3L	11067495	.	C	T	2208.77	.	AC=2;AF=1.00;AN=2;DP=48;ExcessHet=3.0103;FS=0.000;MLEAC=2;MLEAF=1.00;MQ=43.96;QD=30.50;SOR=0.823	GT:AD:DP:GQ:PL	1/1:0,47:47:99:2237,151,0
3L	11067507	.	G	A	2203.77	.	AC=2;AF=1.00;AN=2;DP=50;ExcessHet=3.0103;FS=0.000;MLEAC=2;MLEAF=1.00;MQ=43.96;QD=29.90;SOR=0.909	GT:AD:DP:GQ:PL	1/1:0,49:49:99:2232,150,0
3L	11067513	.	T	C	2215.77	.	AC=2;AF=1.00;AN=2;DP=52;ExcessHet=3.0103;FS=0.000;MLEAC=2;MLEAF=1.00;MQ=43.96;QD=31.86;SOR=0.900	GT:AD:DP:GQ:PL	1/1:0,51:51:99:2244,153,0
3L	11067646	.	T	A	1076.77	.	AC=1;AF=0.500;AN=2;BaseQRankSum=-0.969;ClippingRankSum=0.000;DP=43;ExcessHet=3.0103;FS=0.000;MLEAC=1;MLEAF=0.500;MQ=43.87;MQRankSum=-1.013;QD=25.04;ReadPosRankSum=-0.299;SOR=0.582	GT:AD:DP:GQ:PL	0/1:15,28:43:99:1105,0,546
3L	11067651	.	T	C	1101.77	.	AC=1;AF=0.500;AN=2;BaseQRankSum=0.161;ClippingRankSum=0.000;DP=43;ExcessHet=3.0103;FS=0.000;MLEAC=1;MLEAF=0.500;MQ=43.87;MQRankSum=-1.013;QD=25.62;ReadPosRankSum=0.195;SOR=0.709	GT:AD:DP:GQ:PL	0/1:15,28:43:99:1130,0,543
3L	11067681	.	C	A	198.77	.	AC=1;AF=0.500;AN=2;BaseQRankSum=1.728;ClippingRankSum=0.000;DP=46;ExcessHet=3.0103;FS=1.271;MLEAC=1;MLEAF=0.500;MQ=43.83;MQRankSum=1.140;QD=4.32;ReadPosRankSum=1.256;SOR=0.701	GT:AD:DP:GQ:PL	0/1:33,13:46:99:227,0,731
3L	11067699	.	A	G	123.77	.	AC=1;AF=0.500;AN=2;BaseQRankSum=-0.344;ClippingRankSum=0.000;DP=48;ExcessHet=3.0103;FS=0.000;MLEAC=1;MLEAF=0.500;MQ=43.84;MQRankSum=-0.255;QD=2.58;ReadPosRankSum=2.355;SOR=0.593	GT:AD:DP:GQ:PL	0/1:36,12:48:99:152,0,806
3L	11067717	.	C	T	250.77	.	AC=1;AF=0.500;AN=2;BaseQRankSum=0.369;ClippingRankSum=0.000;DP=49;ExcessHet=3.0103;FS=0.000;MLEAC=1;MLEAF=0.500;MQ=43.84;MQRankSum=1.201;QD=5.12;ReadPosRankSum=-0.057;SOR=0.700	GT:AD:DP:GQ:PL	0/1:34,15:49:99:279,0,771
3L	11067732	.	C	T	201.77	.	AC=1;AF=0.500;AN=2;BaseQRankSum=1.124;ClippingRankSum=0.000;DP=48;ExcessHet=3.0103;FS=0.000;MLEAC=1;MLEAF=0.500;MQ=43.84;MQRankSum=1.219;QD=4.20;ReadPosRankSum=-0.162;SOR=0.641	GT:AD:DP:GQ:PL	0/1:33,15:48:99:230,0,1325
3L	11067733	.	G	T	733.77	.	AC=1;AF=0.500;AN=2;BaseQRankSum=1.138;ClippingRankSum=0.000;DP=46;ExcessHet=3.0103;FS=1.253;MLEAC=1;MLEAF=0.500;MQ=43.83;MQRankSum=-1.083;QD=15.95;ReadPosRankSum=-0.616;SOR=0.487	GT:AD:DP:GQ:PL	0/1:13,33:46:99:762,0,452
3L	11067945	.	C	T	307.77	.	AC=1;AF=0.500;AN=2;BaseQRankSum=-1.130;ClippingRankSum=0.000;DP=52;ExcessHet=3.0103;FS=1.170;MLEAC=1;MLEAF=0.500;MQ=43.89;MQRankSum=1.084;QD=6.03;ReadPosRankSum=-0.025;SOR=0.478	GT:AD:DP:GQ:PL	0/1:33,18:51:99:336,0,762
3L	11067975	.	C	T	872.77	.	AC=1;AF=0.500;AN=2;BaseQRankSum=1.080;ClippingRankSum=0.000;DP=57;ExcessHet=3.0103;FS=1.173;MLEAC=1;MLEAF=0.500;MQ=43.90;MQRankSum=-0.915;QD=15.59;ReadPosRankSum=-0.320;SOR=0.947	GT:AD:DP:GQ:PL	0/1:17,39:56:99:901,0,295
3L	11067988	.	C	G	1531.77	.	AC=1;AF=0.500;AN=2;BaseQRankSum=-1.176;ClippingRankSum=0.000;DP=58;ExcessHet=3.0103;FS=0.000;MLEAC=1;MLEAF=0.500;MQ=43.90;MQRankSum=-0.903;QD=26.87;ReadPosRankSum=-0.149;SOR=0.743	GT:AD:DP:GQ:PL	0/1:17,40:57:99:1560,0,594
3L	11067995	.	C	T	1529.77	.	AC=1;AF=0.500;AN=2;BaseQRankSum=1.153;ClippingRankSum=0.000;DP=61;ExcessHet=3.0103;FS=2.370;MLEAC=1;MLEAF=0.500;MQ=43.90;MQRankSum=-0.983;QD=25.50;ReadPosRankSum=0.777;SOR=1.071	GT:AD:DP:GQ:PL	0/1:20,40:60:99:1558,0,710
3L	11067997	.	G	A	329.77	.	AC=1;AF=0.500;AN=2;BaseQRankSum=1.706;ClippingRankSum=0.000;DP=60;ExcessHet=3.0103;FS=1.109;MLEAC=1;MLEAF=0.500;MQ=43.90;MQRankSum=1.047;QD=5.59;ReadPosRankSum=-0.961;SOR=0.445	GT:AD:DP:GQ:PL	0/1:39,20:59:99:358,0,1587
3L	11068033	.	C	T	1677.77	.	AC=2;AF=1.00;AN=2;DP=61;ExcessHet=3.0103;FS=0.000;MLEAC=2;MLEAF=1.00;MQ=43.90;QD=27.96;SOR=1.355	GT:AD:DP:GQ:PL	1/1:0,60:60:99:1706,180,0
3L	11068054	.	G	A	2464.77	.	AC=2;AF=1.00;AN=2;DP=56;ExcessHet=3.0103;FS=0.000;MLEAC=2;MLEAF=1.00;MQ=43.93;QD=27.54;SOR=1.302	GT:AD:DP:GQ:PL	1/1:0,56:56:99:2493,169,0
3L	11068055	.	A	C	2464.77	.	AC=2;AF=1.00;AN=2;DP=56;ExcessHet=3.0103;FS=0.000;MLEAC=2;MLEAF=1.00;MQ=43.93;QD=31.04;SOR=1.302	GT:AD:DP:GQ:PL	1/1:0,56:56:99:2493,169,0
3L	11068125	.	A	G	860.77	.	AC=1;AF=0.500;AN=2;BaseQRankSum=-1.999;ClippingRankSum=0.000;DP=55;ExcessHet=3.0103;FS=6.042;MLEAC=1;MLEAF=0.500;MQ=43.70;MQRankSum=-1.107;QD=15.65;ReadPosRankSum=-0.351;SOR=1.125	GT:AD:DP:GQ:PL	0/1:16,39:55:99:889,0,285
3L	11068161	.	A	G	1027.77	.	AC=1;AF=0.500;AN=2;BaseQRankSum=1.096;ClippingRankSum=0.000;DP=63;ExcessHet=3.0103;FS=0.000;MLEAC=1;MLEAF=0.500;MQ=43.74;MQRankSum=-1.049;QD=16.31;ReadPosRankSum=0.274;SOR=0.850	GT:AD:DP:GQ:PL	0/1:17,46:63:99:1056,0,227
3L	11068218	.	C	T	266.77	.	AC=1;AF=0.500;AN=2;BaseQRankSum=-0.066;ClippingRankSum=0.000;DP=62;ExcessHet=3.0103;FS=0.000;MLEAC=1;MLEAF=0.500;MQ=43.97;MQRankSum=0.691;QD=4.45;ReadPosRankSum=-0.565;SOR=0.833	GT:AD:DP:GQ:PL	0/1:42,18:60:99:295,0,958
3L	11068239	.	T	G	1001.77	.	AC=1;AF=0.500;AN=2;BaseQRankSum=1.408;ClippingRankSum=0.000;DP=61;ExcessHet=3.0103;FS=7.933;MLEAC=1;MLEAF=0.500;MQ=43.97;MQRankSum=-0.585;QD=16.42;ReadPosRankSum=-0.853;SOR=0.708	GT:AD:DP:GQ:PL	0/1:17,44:61:99:1030,0,287
3L	11068323	.	C	G	1008.77	.	AC=1;AF=0.500;AN=2;BaseQRankSum=-1.315;ClippingRankSum=0.000;DP=60;ExcessHet=3.0103;FS=22.048;MLEAC=1;MLEAF=0.500;MQ=44.00;MQRankSum=0.000;QD=16.81;ReadPosRankSum=-1.056;SOR=1.553	GT:AD:DP:GQ:PL	0/1:15,45:60:99:1037,0,237
3L	11068558	.	G	T	740.77	.	AC=1;AF=0.500;AN=2;BaseQRankSum=1.969;ClippingRankSum=0.000;DP=62;ExcessHet=3.0103;FS=2.268;MLEAC=1;MLEAF=0.500;MQ=43.97;MQRankSum=-0.846;QD=11.95;ReadPosRankSum=0.655;SOR=1.151	GT:AD:DP:GQ:PL	0/1:27,35:62:99:769,0,522
3L	11068589	.	C	T	475.77	.	AC=1;AF=0.500;AN=2;BaseQRankSum=-2.118;ClippingRankSum=0.000;DP=57;ExcessHet=3.0103;FS=5.678;MLEAC=1;MLEAF=0.500;MQ=43.97;MQRankSum=0.951;QD=8.35;ReadPosRankSum=0.232;SOR=0.224	GT:AD:DP:GQ:PL	0/1:31,26:57:99:504,0,1310
3L	11068611	.	T	C	1434.77	.	AC=1;AF=0.500;AN=2;BaseQRankSum=-1.639;ClippingRankSum=0.000;DP=66;ExcessHet=3.0103;FS=4.937;MLEAC=1;MLEAF=0.500;MQ=43.97;MQRankSum=-0.855;QD=21.74;ReadPosRankSum=0.185;SOR=1.336	GT:AD:DP:GQ:PL	0/1:29,37:66:99:1463,0,1126
3L	11068612	.	G	A	1434.77	.	AC=1;AF=0.500;AN=2;BaseQRankSum=3.296;ClippingRankSum=0.000;DP=67;ExcessHet=3.0103;FS=4.958;MLEAC=1;MLEAF=0.500;MQ=43.97;MQRankSum=-0.870;QD=21.41;ReadPosRankSum=1.363;SOR=1.432	GT:AD:DP:GQ:PL	0/1:30,37:67:99:1463,0,1126
3L	11068676	.	A	T	720.77	.	AC=1;AF=0.500;AN=2;BaseQRankSum=-1.286;ClippingRankSum=0.000;DP=65;ExcessHet=3.0103;FS=0.000;MLEAC=1;MLEAF=0.500;MQ=43.85;MQRankSum=-1.352;QD=11.09;ReadPosRankSum=0.043;SOR=0.788	GT:AD:DP:GQ:PL	0/1:44,21:65:99:749,0,1765
3L	11068678	.	C	T	714.77	.	AC=1;AF=0.500;AN=2;BaseQRankSum=0.210;ClippingRankSum=0.000;DP=64;ExcessHet=3.0103;FS=0.000;MLEAC=1;MLEAF=0.500;MQ=43.88;MQRankSum=-1.824;QD=11.17;ReadPosRankSum=-0.145;SOR=0.830	GT:AD:DP:GQ:PL	0/1:43,21:64:99:743,0,1849
3L	11068683	.	T	A	720.77	.	AC=1;AF=0.500;AN=2;BaseQRankSum=-2.270;ClippingRankSum=0.000;DP=62;ExcessHet=3.0103;FS=0.000;MLEAC=1;MLEAF=0.500;MQ=43.66;MQRankSum=-1.308;QD=11.63;ReadPosRankSum=0.083;SOR=0.791	GT:AD:DP:GQ:PL	0/1:42,20:62:99:749,0,1784
3L	11068688	.	AG	A	678.73	.	AC=1;AF=0.500;AN=2;BaseQRankSum=0.336;ClippingRankSum=0.000;DP=60;ExcessHet=3.0103;FS=0.000;MLEAC=1;MLEAF=0.500;MQ=43.65;MQRankSum=-1.244;QD=11.31;ReadPosRankSum=-0.424;SOR=0.776	GT:AD:DP:GQ:PL	0/1:40,20:60:99:716,0,1661
3L	11068717	.	A	C	2959.77	.	AC=2;AF=1.00;AN=2;DP=66;ExcessHet=3.0103;FS=0.000;MLEAC=2;MLEAF=1.00;MQ=43.68;QD=27.85;SOR=0.818	GT:AD:DP:GQ:PL	1/1:0,66:66:99:2988,205,0
3L	11068740	.	G	C	3149.77	.	AC=2;AF=1.00;AN=2;DP=70;ExcessHet=3.0103;FS=0.000;MLEAC=2;MLEAF=1.00;MQ=43.70;QD=30.62;SOR=0.750	GT:AD:DP:GQ:PL	1/1:0,70:70:99:3178,214,0
3L	11068747	.	G	T	3030.77	.	AC=2;AF=1.00;AN=2;DP=67;ExcessHet=3.0103;FS=0.000;MLEAC=2;MLEAF=1.00;MQ=43.69;QD=29.22;SOR=0.723	GT:AD:DP:GQ:PL	1/1:0,67:67:99:3059,208,0
3L	11068779	.	A	T	849.77	.	AC=1;AF=0.500;AN=2;BaseQRankSum=2.785;ClippingRankSum=0.000;DP=62;ExcessHet=3.0103;FS=2.174;MLEAC=1;MLEAF=0.500;MQ=43.87;MQRankSum=0.492;QD=13.71;ReadPosRankSum=0.586;SOR=1.040	GT:AD:DP:GQ:PL	0/1:24,38:62:99:878,0,464
3L	11068816	.	A	G	828.77	.	AC=1;AF=0.500;AN=2;BaseQRankSum=-1.403;ClippingRankSum=0.000;DP=64;ExcessHet=3.0103;FS=0.978;MLEAC=1;MLEAF=0.500;MQ=43.91;MQRankSum=-1.391;QD=12.95;ReadPosRankSum=0.410;SOR=0.790	GT:AD:DP:GQ:PL	0/1:25,39:64:99:857,0,484
3L	11068880	.	A	G	3236.77	.	AC=2;AF=1.00;AN=2;DP=72;ExcessHet=3.0103;FS=0.000;MLEAC=2;MLEAF=1.00;MQ=43.75;QD=34.33;SOR=1.002	GT:AD:DP:GQ:PL	1/1:0,72:72:99:3265,220,0
3L	11068884	.	GTTTTT	G,GT	3100.73	.	AC=1,1;AF=0.500,0.500;AN=2;DP=74;ExcessHet=3.0103;FS=0.000;MLEAC=1,1;MLEAF=0.500,0.500;MQ=43.76;QD=25.03;SOR=0.904	GT:AD:DP:GQ:PL	1/2:0,45,26:71:99:3138,908,691,1330,0,1110
3L	11068895	.	T	G	662.77	.	AC=1;AF=0.500;AN=2;BaseQRankSum=-2.021;ClippingRankSum=0.000;DP=72;ExcessHet=3.0103;FS=0.914;MLEAC=1;MLEAF=0.500;MQ=43.75;MQRankSum=1.015;QD=9.21;SOR=0.559	GT:AD:DP:GQ:PL	0/1:45,27:72:99:691,0,1110
3L	11068963	.	A	C	1594.77	.	AC=1;AF=0.500;AN=2;BaseQRankSum=0.123;ClippingRankSum=0.000;DP=70;ExcessHet=3.0103;FS=0.000;MLEAC=1;MLEAF=0.500;MQ=43.56;MQRankSum=-1.999;QD=22.78;ReadPosRankSum=-0.414;SOR=0.743	GT:AD:DP:GQ:PL	0/1:28,42:70:99:1623,0,1042
3L	11068964	.	G	A	1013.77	.	AC=1;AF=0.500;AN=2;BaseQRankSum=0.629;ClippingRankSum=0.000;DP=69;ExcessHet=3.0103;FS=0.000;MLEAC=1;MLEAF=0.500;MQ=43.55;MQRankSum=2.062;QD=14.69;ReadPosRankSum=0.373;SOR=0.687	GT:AD:DP:GQ:PL	0/1:41,28:69:99:1042,0,1623
3L	11068976	.	G	A	2978.77	.	AC=2;AF=1.00;AN=2;DP=65;ExcessHet=3.0103;FS=0.000;MLEAC=2;MLEAF=1.00;MQ=43.52;QD=25.39;SOR=1.000	GT:AD:DP:GQ:PL	1/1:0,65:65:99:3007,202,0
3L	11069006	.	C	T	674.77	.	AC=1;AF=0.500;AN=2;BaseQRankSum=-0.229;ClippingRankSum=0.000;DP=57;ExcessHet=3.0103;FS=0.000;MLEAC=1;MLEAF=0.500;MQ=43.05;MQRankSum=-2.067;QD=11.84;ReadPosRankSum=-1.311;SOR=0.836	GT:AD:DP:GQ:PL	0/1:25,32:57:99:703,0,475
3L	11069031	.	A	G	2612.77	.	AC=2;AF=1.00;AN=2;DP=58;ExcessHet=3.0103;FS=0.000;MLEAC=2;MLEAF=1.00;MQ=43.02;QD=28.77;SOR=0.800	GT:AD:DP:GQ:PL	1/1:0,57:57:99:2641,178,0
3L	11069032	.	TTG	T	970.73	.	AC=1;AF=0.500;AN=2;BaseQRankSum=0.087;ClippingRankSum=0.000;DP=60;ExcessHet=3.0103;FS=0.000;MLEAC=1;MLEAF=0.500;MQ=43.05;MQRankSum=2.296;QD=16.74;ReadPosRankSum=0.712;SOR=0.586	GT:AD:DP:GQ:PL	0/1:31,27:58:99:1008,0,1174
3L	11069035	.	TG	T	1172.73	.	AC=1;AF=0.500;AN=2;BaseQRankSum=-1.030;ClippingRankSum=0.000;DP=59;ExcessHet=3.0103;FS=0.000;MLEAC=1;MLEAF=0.500;MQ=43.04;MQRankSum=-2.274;QD=20.22;ReadPosRankSum=-0.866;SOR=0.813	GT:AD:DP:GQ:PL	0/1:27,31:58:99:1210,0,1019
3L	11069037	.	TG	T	161.73	.	AC=1;AF=0.500;AN=2;BaseQRankSum=1.108;ClippingRankSum=0.000;DP=60;ExcessHet=3.0103;FS=1.053;MLEAC=1;MLEAF=0.500;MQ=43.02;MQRankSum=-1.336;QD=2.94;ReadPosRankSum=-0.526;SOR=0.688	GT:AD:DP:GQ:PL	0/1:34,21:55:99:199,0,1157
3L	11069040	.	G	T	1155.77	.	AC=1;AF=0.500;AN=2;BaseQRankSum=2.252;ClippingRankSum=0.000;DP=59;ExcessHet=3.0103;FS=0.000;MLEAC=1;MLEAF=0.500;MQ=43.00;MQRankSum=-2.476;QD=19.93;ReadPosRankSum=-0.427;SOR=0.685	GT:AD:DP:GQ:PL	0/1:27,31:58:99:1184,0,1022
3L	11069119	.	G	C	779.77	.	AC=1;AF=0.500;AN=2;BaseQRankSum=-2.029;ClippingRankSum=0.000;DP=61;ExcessHet=3.0103;FS=5.513;MLEAC=1;MLEAF=0.500;MQ=43.71;MQRankSum=-2.184;QD=13.00;ReadPosRankSum=-0.428;SOR=1.483	GT:AD:DP:GQ:PL	0/1:23,37:60:99:808,0,444
3L	11069146	.	T	G	542.77	.	AC=1;AF=0.500;AN=2;BaseQRankSum=-0.032;ClippingRankSum=0.000;DP=59;ExcessHet=3.0103;FS=12.609;MLEAC=1;MLEAF=0.500;MQ=43.77;MQRankSum=2.178;QD=9.36;ReadPosRankSum=-1.965;SOR=0.111	GT:AD:DP:GQ:PL	0/1:31,27:58:99:571,0,671
3L	11069163	.	A	G	665.77	.	AC=1;AF=0.500;AN=2;BaseQRankSum=0.086;ClippingRankSum=0.000;DP=58;ExcessHet=3.0103;FS=13.277;MLEAC=1;MLEAF=0.500;MQ=43.80;MQRankSum=-1.798;QD=11.68;ReadPosRankSum=0.741;SOR=2.353	GT:AD:DP:GQ:PL	0/1:25,32:57:99:694,0,699
3L	11069206	.	A	G	966.77	.	AC=1;AF=0.500;AN=2;BaseQRankSum=2.697;ClippingRankSum=0.000;DP=69;ExcessHet=3.0103;FS=2.081;MLEAC=1;MLEAF=0.500;MQ=43.63;MQRankSum=-2.789;QD=14.22;ReadPosRankSum=-2.845;SOR=0.990	GT:AD:DP:GQ:PL	0/1:24,44:68:99:995,0,432
3L	11069224	.	T	C	3041.77	.	AC=2;AF=1.00;AN=2;DP=68;ExcessHet=3.0103;FS=0.000;MLEAC=2;MLEAF=1.00;MQ=43.60;QD=29.70;SOR=0.723	GT:AD:DP:GQ:PL	1/1:0,67:67:99:3070,208,0
3L	11069278	.	T	C	482.77	.	AC=1;AF=0.500;AN=2;BaseQRankSum=-2.569;ClippingRankSum=0.000;DP=61;ExcessHet=3.0103;FS=3.743;MLEAC=1;MLEAF=0.500;MQ=43.47;MQRankSum=2.829;QD=7.91;ReadPosRankSum=-1.161;SOR=1.243	GT:AD:DP:GQ:PL	0/1:38,23:61:99:511,0,888
3L	11069290	.	T	C	1461.77	.	AC=1;AF=0.500;AN=2;BaseQRankSum=-2.579;ClippingRankSum=0.000;DP=58;ExcessHet=3.0103;FS=7.811;MLEAC=1;MLEAF=0.500;MQ=43.54;MQRankSum=-2.735;QD=25.20;ReadPosRankSum=0.720;SOR=0.189	GT:AD:DP:GQ:PL	0/1:21,37:58:99:1490,0,770
3L	11069296	.	C	T	1458.77	.	AC=1;AF=0.500;AN=2;BaseQRankSum=-0.313;ClippingRankSum=0.000;DP=58;ExcessHet=3.0103;FS=3.990;MLEAC=1;MLEAF=0.500;MQ=43.54;MQRankSum=-2.735;QD=25.15;ReadPosRankSum=0.373;SOR=0.278	GT:AD:DP:GQ:PL	0/1:21,37:58:99:1487,0,805
3L	11069340	.	C	A	933.77	.	AC=1;AF=0.500;AN=2;BaseQRankSum=0.466;ClippingRankSum=0.000;DP=68;ExcessHet=3.0103;FS=5.219;MLEAC=1;MLEAF=0.500;MQ=43.21;MQRankSum=-2.788;QD=13.73;ReadPosRankSum=-0.716;SOR=1.493	GT:AD:DP:GQ:PL	0/1:26,42:68:99:962,0,513
3L	11069405	.	G	A	1965.77	.	AC=1;AF=0.500;AN=2;BaseQRankSum=-1.923;ClippingRankSum=0.000;DP=74;ExcessHet=3.0103;FS=0.000;MLEAC=1;MLEAF=0.500;MQ=41.82;MQRankSum=-4.046;QD=26.56;ReadPosRankSum=-0.183;SOR=0.800	GT:AD:DP:GQ:PL	0/1:23,51:74:99:1994,0,797
3L	11069411	.	A	G	1911.77	.	AC=1;AF=0.500;AN=2;BaseQRankSum=-0.515;ClippingRankSum=0.000;DP=70;ExcessHet=3.0103;FS=0.953;MLEAC=1;MLEAF=0.500;MQ=41.66;MQRankSum=-4.460;QD=27.31;ReadPosRankSum=0.949;SOR=0.832	GT:AD:DP:GQ:PL	0/1:23,47:70:99:1940,0,902
3L	11069420	.	G	T	1908.77	.	AC=1;AF=0.500;AN=2;BaseQRankSum=2.431;ClippingRankSum=0.000;DP=74;ExcessHet=3.0103;FS=3.334;MLEAC=1;MLEAF=0.500;MQ=41.76;MQRankSum=-4.790;QD=25.79;ReadPosRankSum=1.892;SOR=1.179	GT:AD:DP:GQ:PL	0/1:26,48:74:99:1937,0,947
3L	11069423	.	C	A	1911.77	.	AC=1;AF=0.500;AN=2;BaseQRankSum=1.664;ClippingRankSum=0.000;DP=71;ExcessHet=3.0103;FS=3.393;MLEAC=1;MLEAF=0.500;MQ=41.66;MQRankSum=-4.865;QD=26.93;ReadPosRankSum=2.261;SOR=1.038	GT:AD:DP:GQ:PL	0/1:25,46:71:99:1940,0,905
3L	11069426	.	G	T	1836.77	.	AC=1;AF=0.500;AN=2;BaseQRankSum=0.384;ClippingRankSum=0.000;DP=66;ExcessHet=3.0103;FS=5.086;MLEAC=1;MLEAF=0.500;MQ=41.61;MQRankSum=-4.922;QD=27.83;ReadPosRankSum=2.044;SOR=1.006	GT:AD:DP:GQ:PL	0/1:22,44:66:99:1865,0,785
3L	11069441	.	T	C	1906.77	.	AC=1;AF=0.500;AN=2;BaseQRankSum=2.617;ClippingRankSum=0.000;DP=67;ExcessHet=3.0103;FS=7.356;MLEAC=1;MLEAF=0.500;MQ=41.63;MQRankSum=-4.520;QD=28.46;ReadPosRankSum=1.195;SOR=0.948	GT:AD:DP:GQ:PL	0/1:20,47:67:99:1935,0,695
3L	11069459	.	G	A	1842.77	.	AC=1;AF=0.500;AN=2;BaseQRankSum=1.975;ClippingRankSum=0.000;DP=65;ExcessHet=3.0103;FS=4.002;MLEAC=1;MLEAF=0.500;MQ=41.59;MQRankSum=-4.264;QD=28.35;ReadPosRankSum=0.396;SOR=0.765	GT:AD:DP:GQ:PL	0/1:17,48:65:99:1871,0,536
3L	11069503	.	G	A	1595.77	.	AC=1;AF=0.500;AN=2;BaseQRankSum=2.529;ClippingRankSum=0.000;DP=55;ExcessHet=3.0103;FS=0.000;MLEAC=1;MLEAF=0.500;MQ=41.30;MQRankSum=-4.765;QD=29.01;ReadPosRankSum=-0.545;SOR=0.627	GT:AD:DP:GQ:PL	0/1:15,40:55:99:1624,0,499
3L	11069506	.	G	T	1595.77	.	AC=1;AF=0.500;AN=2;BaseQRankSum=0.583;ClippingRankSum=0.000;DP=53;ExcessHet=3.0103;FS=0.000;MLEAC=1;MLEAF=0.500;MQ=41.19;MQRankSum=-4.726;QD=30.11;ReadPosRankSum=-0.969;SOR=0.541	GT:AD:DP:GQ:PL	0/1:14,39:53:99:1624,0,499
3L	11069516	.	C	T	1463.77	.	AC=1;AF=0.500;AN=2;BaseQRankSum=2.118;ClippingRankSum=0.000;DP=51;ExcessHet=3.0103;FS=0.000;MLEAC=1;MLEAF=0.500;MQ=41.39;MQRankSum=-4.880;QD=28.70;ReadPosRankSum=-0.892;SOR=0.558	GT:AD:DP:GQ:PL	0/1:15,36:51:99:1492,0,510
3L	11069525	.	G	A	2347.77	.	AC=2;AF=1.00;AN=2;DP=52;ExcessHet=3.0103;FS=0.000;MLEAC=2;MLEAF=1.00;MQ=41.80;QD=26.96;SOR=0.770	GT:AD:DP:GQ:PL	1/1:0,52:52:99:2376,160,0
3L	11069528	.	A	G	2302.77	.	AC=2;AF=1.00;AN=2;DP=49;ExcessHet=3.0103;FS=0.000;MLEAC=2;MLEAF=1.00;MQ=41.97;QD=30.15;SOR=0.733	GT:AD:DP:GQ:PL	1/1:0,49:49:99:2331,157,0
3L	11069590	.	G	A	1369.77	.	AC=1;AF=0.500;AN=2;BaseQRankSum=1.303;ClippingRankSum=0.000;DP=52;ExcessHet=3.0103;FS=8.060;MLEAC=1;MLEAF=0.500;MQ=40.49;MQRankSum=-5.708;QD=26.86;ReadPosRankSum=-1.086;SOR=0.991	GT:AD:DP:GQ:PL	0/1:18,33:51:99:1398,0,650
3L	11069595	.	A	T	1366.77	.	AC=1;AF=0.500;AN=2;BaseQRankSum=0.276;ClippingRankSum=0.000;DP=54;ExcessHet=3.0103;FS=10.780;MLEAC=1;MLEAF=0.500;MQ=40.42;MQRankSum=-6.021;QD=25.79;ReadPosRankSum=-1.356;SOR=1.255	GT:AD:DP:GQ:PL	0/1:19,34:53:99:1395,0,691
3L	11069597	.	A	C	1341.77	.	AC=1;AF=0.500;AN=2;BaseQRankSum=-0.011;ClippingRankSum=0.000;DP=53;ExcessHet=3.0103;FS=13.285;MLEAC=1;MLEAF=0.500;MQ=40.35;MQRankSum=-6.156;QD=25.80;ReadPosRankSum=-1.334;SOR=1.399	GT:AD:DP:GQ:PL	0/1:19,33:52:99:1370,0,694
3L	11069598	.	TC	T	1290.73	.	AC=1;AF=0.500;AN=2;BaseQRankSum=2.624;ClippingRankSum=0.000;DP=53;ExcessHet=3.0103;FS=13.285;MLEAC=1;MLEAF=0.500;MQ=40.35;MQRankSum=-6.156;QD=24.82;ReadPosRankSum=-1.495;SOR=1.399	GT:AD:DP:GQ:PL	0/1:19,33:52:99:1328,0,697
3L	11069614	.	A	ACTAAAGAATGCAGAAATTGTAG	1626.73	.	AC=1;AF=0.500;AN=2;BaseQRankSum=0.010;ClippingRankSum=0.000;DP=53;ExcessHet=3.0103;FS=8.240;MLEAC=1;MLEAF=0.500;MQ=40.06;MQRankSum=-6.153;QD=31.28;ReadPosRankSum=-3.477;SOR=0.966	GT:AD:DP:GQ:PL	0/1:19,33:52:99:1664,0,675
3L	11069619	.	T	TGCAGTAACTCCG	1581.73	.	AC=1;AF=0.500;AN=2;BaseQRankSum=0.018;ClippingRankSum=0.000;DP=57;ExcessHet=3.0103;FS=3.842;MLEAC=1;MLEAF=0.500;MQ=40.03;MQRankSum=-6.399;QD=28.25;ReadPosRankSum=-3.537;SOR=0.339	GT:AD:DP:GQ:PL	0/1:20,36:56:99:1619,0,719
3L	11069621	.	T	TTGTATGGATCCATAC	1778.73	.	AC=1;AF=0.500;AN=2;BaseQRankSum=2.503;ClippingRankSum=0.000;DP=55;ExcessHet=3.0103;FS=4.018;MLEAC=1;MLEAF=0.500;MQ=40.18;MQRankSum=-6.008;QD=32.94;ReadPosRankSum=-3.133;SOR=0.283	GT:AD:DP:GQ:PL	0/1:20,34:54:99:1816,0,746
3L	11069628	.	G	A	1454.77	.	AC=1;AF=0.500;AN=2;BaseQRankSum=-1.398;ClippingRankSum=0.000;DP=57;ExcessHet=3.0103;FS=5.778;MLEAC=1;MLEAF=0.500;MQ=39.88;MQRankSum=-5.663;QD=25.98;ReadPosRankSum=-3.564;SOR=0.245	GT:AD:DP:GQ:PL	0/1:19,37:56:99:1483,0,728
3L	11069637	.	G	A	1643.77	.	AC=1;AF=0.500;AN=2;BaseQRankSum=3.695;ClippingRankSum=0.000;DP=65;ExcessHet=3.0103;FS=9.649;MLEAC=1;MLEAF=0.500;MQ=40.60;MQRankSum=-5.142;QD=25.29;ReadPosRankSum=-3.623;SOR=0.412	GT:AD:DP:GQ:PL	0/1:20,45:65:99:1672,0,689
3L	11069674	.	A	G	1059.77	.	AC=1;AF=0.500;AN=2;BaseQRankSum=-0.223;ClippingRankSum=0.000;DP=69;ExcessHet=3.0103;FS=3.759;MLEAC=1;MLEAF=0.500;MQ=41.80;MQRankSum=-4.570;QD=15.36;ReadPosRankSum=-1.976;SOR=0.321	GT:AD:DP:GQ:PL	0/1:19,50:69:99:1088,0,294
3L	11069717	.	T	C	1658.77	.	AC=1;AF=0.500;AN=2;BaseQRankSum=-0.017;ClippingRankSum=0.000;DP=61;ExcessHet=3.0103;FS=1.069;MLEAC=1;MLEAF=0.500;MQ=42.57;MQRankSum=-4.195;QD=27.65;ReadPosRankSum=1.976;SOR=0.512	GT:AD:DP:GQ:PL	0/1:18,42:60:99:1687,0,627
3L	11069719	.	C	T	1658.77	.	AC=1;AF=0.500;AN=2;BaseQRankSum=1.001;ClippingRankSum=0.000;DP=61;ExcessHet=3.0103;FS=1.086;MLEAC=1;MLEAF=0.500;MQ=42.62;MQRankSum=-4.072;QD=27.65;ReadPosRankSum=1.904;SOR=0.625	GT:AD:DP:GQ:PL	0/1:18,42:60:99:1687,0,627
3L	11069761	.	G	C	1511.77	.	AC=2;AF=1.00;AN=2;DP=59;ExcessHet=3.0103;FS=0.000;MLEAC=2;MLEAF=1.00;MQ=42.88;QD=26.06;SOR=0.762	GT:AD:DP:GQ:PL	1/1:0,58:58:99:1540,173,0
3L	11069790	.	T	C	1267.77	.	AC=2;AF=1.00;AN=2;DP=48;ExcessHet=3.0103;FS=0.000;MLEAC=2;MLEAF=1.00;MQ=42.77;QD=26.97;SOR=0.735	GT:AD:DP:GQ:PL	1/1:0,47:47:99:1296,140,0
3L	11069923	.	A	G	678.77	.	AC=1;AF=0.500;AN=2;BaseQRankSum=-0.406;ClippingRankSum=0.000;DP=53;ExcessHet=3.0103;FS=8.034;MLEAC=1;MLEAF=0.500;MQ=43.72;MQRankSum=-0.109;QD=13.05;ReadPosRankSum=-0.604;SOR=1.022	GT:AD:DP:GQ:PL	0/1:21,31:52:99:707,0,438
3L	11069967	.	T	A	632.77	.	AC=1;AF=0.500;AN=2;BaseQRankSum=-0.694;ClippingRankSum=0.000;DP=49;ExcessHet=3.0103;FS=13.759;MLEAC=1;MLEAF=0.500;MQ=43.62;MQRankSum=-0.942;QD=12.91;ReadPosRankSum=0.606;SOR=1.108	GT:AD:DP:GQ:PL	0/1:19,30:49:99:661,0,381
3L	11069997	.	C	CAT	1257.73	.	AC=1;AF=0.500;AN=2;BaseQRankSum=1.872;ClippingRankSum=0.000;DP=55;ExcessHet=3.0103;FS=2.322;MLEAC=1;MLEAF=0.500;MQ=43.22;MQRankSum=-2.440;QD=23.29;ReadPosRankSum=-0.062;SOR=0.538	GT:AD:DP:GQ:PL	0/1:21,33:54:99:1295,0,773
3L	11070010	.	TC	T	1405.73	.	AC=1;AF=0.500;AN=2;BaseQRankSum=-0.548;ClippingRankSum=0.000;DP=61;ExcessHet=3.0103;FS=0.985;MLEAC=1;MLEAF=0.500;MQ=43.21;MQRankSum=-2.649;QD=23.04;ReadPosRankSum=-0.246;SOR=0.562	GT:AD:DP:GQ:PL	0/1:23,38:61:99:1443,0,822
3L	11070069	.	T	G	2986.77	.	AC=2;AF=1.00;AN=2;DP=65;ExcessHet=3.0103;FS=0.000;MLEAC=2;MLEAF=1.00;MQ=42.83;QD=32.33;SOR=0.787	GT:AD:DP:GQ:PL	1/1:0,65:65:99:3015,202,0
3L	11070072	.	A	T	3061.77	.	AC=2;AF=1.00;AN=2;DP=68;ExcessHet=3.0103;FS=0.000;MLEAC=2;MLEAF=1.00;MQ=42.78;QD=27.12;SOR=0.693	GT:AD:DP:GQ:PL	1/1:0,68:68:99:3090,208,0
3L	11070076	.	C	T	3016.77	.	AC=2;AF=1.00;AN=2;DP=68;ExcessHet=3.0103;FS=0.000;MLEAC=2;MLEAF=1.00;MQ=42.75;QD=29.91;SOR=0.752	GT:AD:DP:GQ:PL	1/1:0,68:68:99:3045,205,0
3L	11070108	.	T	A	2640.77	.	AC=2;AF=1.00;AN=2;DP=68;ExcessHet=3.0103;FS=0.000;MLEAC=2;MLEAF=1.00;MQ=42.72;QD=25.27;SOR=1.022	GT:AD:DP:GQ:PL	1/1:0,68:68:99:2669,205,0
3L	11070117	.	TAAG	T	1779.73	.	AC=1;AF=0.500;AN=2;BaseQRankSum=0.759;ClippingRankSum=0.000;DP=71;ExcessHet=3.0103;FS=9.056;MLEAC=1;MLEAF=0.500;MQ=42.72;MQRankSum=-3.893;QD=25.79;ReadPosRankSum=-0.449;SOR=1.502	GT:AD:DP:GQ:PL	0/1:24,45:69:99:1817,0,847
3L	11070192	.	TAAAA	T	1703.73	.	AC=1;AF=0.500;AN=2;BaseQRankSum=0.669;ClippingRankSum=0.000;DP=66;ExcessHet=3.0103;FS=5.992;MLEAC=1;MLEAF=0.500;MQ=41.58;MQRankSum=-2.861;QD=27.04;ReadPosRankSum=0.736;SOR=1.650	GT:AD:DP:GQ:PL	0/1:20,43:63:99:1741,0,745
3L	11070202	.	AAT	A	659.73	.	AC=1;AF=0.500;AN=2;BaseQRankSum=0.267;ClippingRankSum=0.000;DP=66;ExcessHet=3.0103;FS=9.411;MLEAC=1;MLEAF=0.500;MQ=41.47;MQRankSum=2.935;QD=10.00;ReadPosRankSum=-0.715;SOR=0.175	GT:AD:DP:GQ:PL	0/1:44,22:66:99:697,0,1780
3L	11070204	.	T	C	1735.77	.	AC=1;AF=0.500;AN=2;BaseQRankSum=-1.397;ClippingRankSum=0.000;DP=66;ExcessHet=3.0103;FS=9.411;MLEAC=1;MLEAF=0.500;MQ=41.47;MQRankSum=-2.920;QD=26.30;ReadPosRankSum=0.858;SOR=1.828	GT:AD:DP:GQ:PL	0/1:22,44:66:99:1764,0,759
3L	11070227	.	T	C	601.77	.	AC=1;AF=0.500;AN=2;BaseQRankSum=1.313;ClippingRankSum=0.000;DP=60;ExcessHet=3.0103;FS=3.850;MLEAC=1;MLEAF=0.500;MQ=40.88;MQRankSum=2.016;QD=10.03;ReadPosRankSum=0.534;SOR=0.321	GT:AD:DP:GQ:PL	0/1:40,20:60:99:630,0,1619
3L	11070236	.	AG	A	1104.73	.	AC=1;AF=0.500;AN=2;BaseQRankSum=-2.225;ClippingRankSum=0.000;DP=60;ExcessHet=3.0103;FS=2.327;MLEAC=1;MLEAF=0.500;MQ=40.71;MQRankSum=-2.162;QD=18.72;ReadPosRankSum=-1.316;SOR=1.096	GT:AD:DP:GQ:PL	0/1:20,39:59:99:1142,0,723
3L	11070260	.	T	TGATTGATATCA	1300.73	.	AC=1;AF=0.500;AN=2;BaseQRankSum=-0.563;ClippingRankSum=0.000;DP=54;ExcessHet=3.0103;FS=1.114;MLEAC=1;MLEAF=0.500;MQ=40.47;MQRankSum=-2.352;QD=25.01;ReadPosRankSum=-1.552;SOR=0.941	GT:AD:DP:GQ:PL	0/1:18,34:52:99:1338,0,581
3L	11070261	.	G	GA	627.73	.	AC=1;AF=0.500;AN=2;BaseQRankSum=2.145;ClippingRankSum=0.000;DP=54;ExcessHet=3.0103;FS=1.114;MLEAC=1;MLEAF=0.500;MQ=40.47;MQRankSum=2.372;QD=12.07;ReadPosRankSum=1.387;SOR=0.495	GT:AD:DP:GQ:PL	0/1:34,18:52:99:665,0,1332
3L	11070262	.	T	TTTATATCAGTAACTA	627.73	.	AC=1;AF=0.500;AN=2;BaseQRankSum=1.652;ClippingRankSum=0.000;DP=54;ExcessHet=3.0103;FS=1.114;MLEAC=1;MLEAF=0.500;MQ=40.47;MQRankSum=2.372;QD=12.07;ReadPosRankSum=1.349;SOR=0.495	GT:AD:DP:GQ:PL	0/1:34,18:52:99:665,0,1332
3L	11070265	.	C	CTAAAT	1378.73	.	AC=1;AF=0.500;AN=2;BaseQRankSum=0.177;ClippingRankSum=0.000;DP=49;ExcessHet=3.0103;FS=4.395;MLEAC=1;MLEAF=0.500;MQ=40.20;MQRankSum=-1.793;QD=28.14;ReadPosRankSum=-1.974;SOR=0.596	GT:AD:DP:GQ:PL	0/1:16,33:49:99:1416,0,585
3L	11070283	.	A	T	2197.77	.	AC=2;AF=1.00;AN=2;DP=52;ExcessHet=3.0103;FS=0.000;MLEAC=2;MLEAF=1.00;MQ=40.65;QD=29.46;SOR=2.049	GT:AD:DP:GQ:PL	1/1:0,52:52:99:2226,156,0
3L	11070288	.	T	G	1274.77	.	AC=1;AF=0.500;AN=2;BaseQRankSum=2.936;ClippingRankSum=0.000;DP=55;ExcessHet=3.0103;FS=0.000;MLEAC=1;MLEAF=0.500;MQ=40.77;MQRankSum=-1.912;QD=23.18;ReadPosRankSum=-1.006;SOR=0.542	GT:AD:DP:GQ:PL	0/1:18,37:55:99:1303,0,552
3L	11070333	.	G	T	1974.77	.	AC=1;AF=0.500;AN=2;BaseQRankSum=-0.778;ClippingRankSum=0.000;DP=68;ExcessHet=3.0103;FS=4.483;MLEAC=1;MLEAF=0.500;MQ=41.62;MQRankSum=-3.074;QD=29.47;ReadPosRankSum=0.304;SOR=0.262	GT:AD:DP:GQ:PL	0/1:18,49:67:99:2003,0,578
3L	11070344	.	C	T	2022.77	.	AC=1;AF=0.500;AN=2;BaseQRankSum=2.272;ClippingRankSum=0.000;DP=65;ExcessHet=3.0103;FS=2.815;MLEAC=1;MLEAF=0.500;MQ=41.62;MQRankSum=-3.132;QD=31.12;ReadPosRankSum=-0.477;SOR=0.330	GT:AD:DP:GQ:PL	0/1:16,49:65:99:2051,0,521
3L	11070351	.	C	T	2932.77	.	AC=2;AF=1.00;AN=2;DP=67;ExcessHet=3.0103;FS=0.000;MLEAC=2;MLEAF=1.00;MQ=41.44;QD=30.46;SOR=1.828	GT:AD:DP:GQ:PL	1/1:0,67:67:99:2961,202,0
3L	11070363	.	C	T	321.77	.	AC=1;AF=0.500;AN=2;BaseQRankSum=2.770;ClippingRankSum=0.000;DP=62;ExcessHet=3.0103;FS=10.821;MLEAC=1;MLEAF=0.500;MQ=41.77;MQRankSum=4.246;QD=5.19;ReadPosRankSum=2.374;SOR=2.712	GT:AD:DP:GQ:PL	0/1:50,12:62:99:350,0,2105
3L	11070372	.	C	G	2041.77	.	AC=1;AF=0.500;AN=2;BaseQRankSum=-0.976;ClippingRankSum=0.000;DP=63;ExcessHet=3.0103;FS=10.784;MLEAC=1;MLEAF=0.500;MQ=41.85;MQRankSum=-4.249;QD=32.41;ReadPosRankSum=-1.332;SOR=0.073	GT:AD:DP:GQ:PL	0/1:12,51:63:99:2070,0,350
3L	11070380	.	T	C	2834.77	.	AC=2;AF=1.00;AN=2;DP=63;ExcessHet=3.0103;FS=0.000;MLEAC=2;MLEAF=1.00;MQ=41.77;QD=31.57;SOR=1.685	GT:AD:DP:GQ:PL	1/1:0,63:63:99:2863,193,0
3L	11070413	.	C	T	240.77	.	AC=1;AF=0.500;AN=2;BaseQRankSum=2.346;ClippingRankSum=0.000;DP=60;ExcessHet=3.0103;FS=10.772;MLEAC=1;MLEAF=0.500;MQ=41.85;MQRankSum=3.237;QD=4.01;ReadPosRankSum=-1.847;SOR=2.524	GT:AD:DP:GQ:PL	0/1:50,10:60:99:269,0,2069
3L	11070416	.	A	G	237.77	.	AC=1;AF=0.500;AN=2;BaseQRankSum=1.601;ClippingRankSum=0.000;DP=60;ExcessHet=3.0103;FS=10.772;MLEAC=1;MLEAF=0.500;MQ=41.85;MQRankSum=3.237;QD=3.96;ReadPosRankSum=-2.204;SOR=2.524	GT:AD:DP:GQ:PL	0/1:50,10:60:99:266,0,2111
3L	11070424	.	A	G	2484.77	.	AC=2;AF=1.00;AN=2;DP=57;ExcessHet=3.0103;FS=0.000;MLEAC=2;MLEAF=1.00;MQ=41.80;QD=31.73;SOR=1.238	GT:AD:DP:GQ:PL	1/1:0,57:57:99:2513,175,0
3L	11070436	.	C	G	817.77	.	AC=1;AF=0.500;AN=2;BaseQRankSum=-1.256;ClippingRankSum=0.000;DP=49;ExcessHet=3.0103;FS=6.149;MLEAC=1;MLEAF=0.500;MQ=41.61;MQRankSum=-0.531;QD=18.17;ReadPosRankSum=2.729;SOR=0.556	GT:AD:DP:GQ:PL	0/1:7,38:45:99:846,0,141
3L	11070437	.	T	G	1746.73	.	AC=1;AF=0.500;AN=2;BaseQRankSum=-2.665;ClippingRankSum=0.000;DP=49;ExcessHet=3.0103;FS=7.322;MLEAC=1;MLEAF=0.500;MQ=41.61;MQRankSum=-2.249;QD=33.42;ReadPosRankSum=3.017;SOR=0.503	GT:AD:DP:GQ:PL	0/1:5,44:49:78:1784,0,78
3L	11070439	.	C	A	49.77	.	AC=1;AF=0.500;AN=2;BaseQRankSum=3.126;ClippingRankSum=0.000;DP=44;ExcessHet=3.0103;FS=2.169;MLEAC=1;MLEAF=0.500;MQ=41.47;MQRankSum=2.100;QD=1.13;ReadPosRankSum=-2.841;SOR=1.574	GT:AD:DP:GQ:PL	0/1:40,4:44:78:78,0,1833
3L	11070447	.	C	CT	1668.73	.	AC=2;AF=1.00;AN=2;DP=36;ExcessHet=3.0103;FS=0.000;MLEAC=2;MLEAF=1.00;MQ=41.60;QD=28.96;SOR=1.329	GT:AD:DP:GQ:PL	1/1:0,36:36:99:1706,117,0
3L	11070450	.	T	C	1546.77	.	AC=2;AF=1.00;AN=2;DP=33;ExcessHet=3.0103;FS=0.000;MLEAC=2;MLEAF=1.00;MQ=41.56;QD=35.89;SOR=0.880	GT:AD:DP:GQ:PL	1/1:0,33:33:99:1575,105,0
3L	11070451	.	A	G	1501.77	.	AC=2;AF=1.00;AN=2;DP=32;ExcessHet=3.0103;FS=0.000;MLEAC=2;MLEAF=1.00;MQ=41.72;QD=33.79;SOR=0.957	GT:AD:DP:GQ:PL	1/1:0,32:32:99:1530,102,0
3L	11070453	.	A	G	1411.77	.	AC=2;AF=1.00;AN=2;DP=31;ExcessHet=3.0103;FS=0.000;MLEAC=2;MLEAF=1.00;MQ=41.90;QD=29.65;SOR=0.892	GT:AD:DP:GQ:PL	1/1:0,31:31:96:1440,96,0
3L	11070454	.	A	C	1411.77	.	AC=2;AF=1.00;AN=2;DP=30;ExcessHet=3.0103;FS=0.000;MLEAC=2;MLEAF=1.00;MQ=41.89;QD=34.51;SOR=0.976	GT:AD:DP:GQ:PL	1/1:0,30:30:96:1440,96,0
3L	11070517	.	C	G	748.77	.	AC=1;AF=0.500;AN=2;BaseQRankSum=-0.990;ClippingRankSum=0.000;DP=38;ExcessHet=3.0103;FS=0.000;MLEAC=1;MLEAF=0.500;MQ=42.90;MQRankSum=-0.316;QD=19.70;ReadPosRankSum=1.296;SOR=0.462	GT:AD:DP:GQ:PL	0/1:5,33:38:96:777,0,96
3L	11070551	.	T	C	1066.77	.	AC=2;AF=1.00;AN=2;DP=40;ExcessHet=3.0103;FS=0.000;MLEAC=2;MLEAF=1.00;MQ=43.28;QD=27.35;SOR=1.552	GT:AD:DP:GQ:PL	1/1:0,39:39:99:1095,116,0
3L	11070611	.	T	A	1200.77	.	AC=2;AF=1.00;AN=2;DP=45;ExcessHet=3.0103;FS=0.000;MLEAC=2;MLEAF=1.00;MQ=43.42;QD=27.29;SOR=1.105	GT:AD:DP:GQ:PL	1/1:0,44:44:99:1229,132,0
3L	11070628	.	T	A	980.77	.	AC=2;AF=1.00;AN=2;DP=42;ExcessHet=3.0103;FS=0.000;MLEAC=2;MLEAF=1.00;MQ=43.43;QD=24.52;SOR=1.022	GT:AD:DP:GQ:PL	1/1:0,40:40:99:1009,118,0
3L	11070679	.	A	G	1144.77	.	AC=2;AF=1.00;AN=2;DP=45;ExcessHet=3.0103;FS=0.000;MLEAC=2;MLEAF=1.00;MQ=43.67;QD=26.02;SOR=1.508	GT:AD:DP:GQ:PL	1/1:0,44:44:99:1173,130,0
3L	11071002	.	G	A	733.77	.	AC=1;AF=0.500;AN=2;BaseQRankSum=0.205;ClippingRankSum=0.000;DP=47;ExcessHet=3.0103;FS=0.000;MLEAC=1;MLEAF=0.500;MQ=43.94;MQRankSum=1.665;QD=15.61;ReadPosRankSum=1.394;SOR=0.787	GT:AD:DP:GQ:PL	0/1:13,34:47:99:762,0,185
3L	11071406	.	C	T	1132.77	.	AC=1;AF=0.500;AN=2;BaseQRankSum=0.166;ClippingRankSum=0.000;DP=48;ExcessHet=3.0103;FS=4.446;MLEAC=1;MLEAF=0.500;MQ=43.88;MQRankSum=-1.285;QD=23.60;ReadPosRankSum=-1.385;SOR=1.354	GT:AD:DP:GQ:PL	0/1:17,31:48:99:1161,0,610
3L	11071415	.	A	C	1079.77	.	AC=1;AF=0.500;AN=2;BaseQRankSum=2.041;ClippingRankSum=0.000;DP=44;ExcessHet=3.0103;FS=11.679;MLEAC=1;MLEAF=0.500;MQ=43.91;MQRankSum=-1.102;QD=24.54;ReadPosRankSum=-0.687;SOR=1.699	GT:AD:DP:GQ:PL	0/1:17,27:44:99:1108,0,630
3L	11071426	.	AC	A	1213.73	.	AC=1;AF=0.500;AN=2;BaseQRankSum=0.747;ClippingRankSum=0.000;DP=48;ExcessHet=3.0103;FS=9.027;MLEAC=1;MLEAF=0.500;MQ=43.88;MQRankSum=-1.285;QD=25.29;ReadPosRankSum=-1.273;SOR=1.510	GT:AD:DP:GQ:PL	0/1:17,31:48:99:1251,0,621
3L	11071440	.	T	G	1428.77	.	AC=1;AF=0.500;AN=2;BaseQRankSum=0.146;ClippingRankSum=0.000;DP=54;ExcessHet=3.0103;FS=13.741;MLEAC=1;MLEAF=0.500;MQ=43.85;MQRankSum=-1.436;QD=26.46;ReadPosRankSum=-1.367;SOR=1.637	GT:AD:DP:GQ:PL	0/1:18,36:54:99:1457,0,647
3L	11071448	.	T	C	1464.77	.	AC=1;AF=0.500;AN=2;BaseQRankSum=-1.606;ClippingRankSum=0.000;DP=55;ExcessHet=3.0103;FS=8.313;MLEAC=1;MLEAF=0.500;MQ=43.86;MQRankSum=-1.475;QD=26.63;ReadPosRankSum=-0.505;SOR=1.709	GT:AD:DP:GQ:PL	0/1:19,36:55:99:1493,0,711
3L	11071459	.	T	A	1422.77	.	AC=1;AF=0.500;AN=2;BaseQRankSum=-1.739;ClippingRankSum=0.000;DP=58;ExcessHet=3.0103;FS=8.151;MLEAC=1;MLEAF=0.500;MQ=43.86;MQRankSum=-1.530;QD=24.53;ReadPosRankSum=0.348;SOR=1.863	GT:AD:DP:GQ:PL	0/1:21,37:58:99:1451,0,727
3L	11071485	.	A	C	1467.77	.	AC=1;AF=0.500;AN=2;BaseQRankSum=2.191;ClippingRankSum=0.000;DP=56;ExcessHet=3.0103;FS=2.514;MLEAC=1;MLEAF=0.500;MQ=43.86;MQRankSum=-1.455;QD=26.21;ReadPosRankSum=1.221;SOR=1.179	GT:AD:DP:GQ:PL	0/1:19,37:56:99:1496,0,686
3L	11071487	.	A	T	1467.77	.	AC=1;AF=0.500;AN=2;BaseQRankSum=3.856;ClippingRankSum=0.000;DP=56;ExcessHet=3.0103;FS=2.514;MLEAC=1;MLEAF=0.500;MQ=43.86;MQRankSum=-1.455;QD=26.21;ReadPosRankSum=1.325;SOR=1.179	GT:AD:DP:GQ:PL	0/1:19,37:56:99:1496,0,686
3L	11071489	.	T	G	1492.77	.	AC=1;AF=0.500;AN=2;BaseQRankSum=2.725;ClippingRankSum=0.000;DP=55;ExcessHet=3.0103;FS=2.476;MLEAC=1;MLEAF=0.500;MQ=43.89;MQRankSum=-1.260;QD=27.14;ReadPosRankSum=1.488;SOR=1.125	GT:AD:DP:GQ:PL	0/1:19,36:55:99:1521,0,683
3L	11071503	.	T	A	1397.77	.	AC=1;AF=0.500;AN=2;BaseQRankSum=-0.643;ClippingRankSum=0.000;DP=54;ExcessHet=3.0103;FS=1.155;MLEAC=1;MLEAF=0.500;MQ=43.89;MQRankSum=-1.225;QD=25.88;ReadPosRankSum=1.129;SOR=0.972	GT:AD:DP:GQ:PL	0/1:18,36:54:99:1426,0,647
3L	11071532	.	A	G	1286.77	.	AC=1;AF=0.500;AN=2;BaseQRankSum=1.262;ClippingRankSum=0.000;DP=48;ExcessHet=3.0103;FS=0.000;MLEAC=1;MLEAF=0.500;MQ=43.88;MQRankSum=-1.226;QD=26.81;ReadPosRankSum=-0.394;SOR=0.610	GT:AD:DP:GQ:PL	0/1:16,32:48:99:1315,0,518
3L	11071545	.	G	T	1371.77	.	AC=1;AF=0.500;AN=2;BaseQRankSum=1.443;ClippingRankSum=0.000;DP=50;ExcessHet=3.0103;FS=1.299;MLEAC=1;MLEAF=0.500;MQ=43.88;MQRankSum=-1.021;QD=27.44;ReadPosRankSum=-2.159;SOR=0.416	GT:AD:DP:GQ:PL	0/1:13,37:50:99:1400,0,415
3L	11071611	.	C	T	877.77	.	AC=1;AF=0.500;AN=2;BaseQRankSum=1.879;ClippingRankSum=0.000;DP=55;ExcessHet=3.0103;FS=2.596;MLEAC=1;MLEAF=0.500;MQ=43.96;MQRankSum=0.000;QD=16.25;ReadPosRankSum=0.980;SOR=0.465	GT:AD:DP:GQ:PL	0/1:15,39:54:99:906,0,252
3L	11071716	.	A	G	1183.77	.	AC=1;AF=0.500;AN=2;BaseQRankSum=0.695;ClippingRankSum=0.000;DP=47;ExcessHet=3.0103;FS=1.225;MLEAC=1;MLEAF=0.500;MQ=44.00;MQRankSum=0.000;QD=25.73;ReadPosRankSum=1.477;SOR=0.440	GT:AD:DP:GQ:PL	0/1:15,31:46:99:1212,0,650
3L	11071722	.	A	T	1155.77	.	AC=1;AF=0.500;AN=2;BaseQRankSum=2.278;ClippingRankSum=0.000;DP=45;ExcessHet=3.0103;FS=2.724;MLEAC=1;MLEAF=0.500;MQ=44.00;MQRankSum=0.000;QD=26.27;ReadPosRankSum=0.739;SOR=0.380	GT:AD:DP:GQ:PL	0/1:14,30:44:99:1184,0,627
3L	11072017	.	A	G	1326.77	.	AC=2;AF=1.00;AN=2;DP=50;ExcessHet=3.0103;FS=0.000;MLEAC=2;MLEAF=1.00;MQ=43.47;QD=26.54;SOR=0.952	GT:AD:DP:GQ:PL	1/1:0,50:50:99:1355,150,0
3L	11072160	.	T	C	689.77	.	AC=1;AF=0.500;AN=2;BaseQRankSum=0.421;ClippingRankSum=0.000;DP=51;ExcessHet=3.0103;FS=1.116;MLEAC=1;MLEAF=0.500;MQ=43.96;MQRankSum=-1.135;QD=13.80;ReadPosRankSum=-1.580;SOR=0.971	GT:AD:DP:GQ:PL	0/1:29,21:50:99:718,0,1372
3L	11072169	.	T	A	677.77	.	AC=1;AF=0.500;AN=2;BaseQRankSum=0.627;ClippingRankSum=0.000;DP=50;ExcessHet=3.0103;FS=0.000;MLEAC=1;MLEAF=0.500;MQ=43.96;MQRankSum=-1.184;QD=13.56;ReadPosRankSum=-1.971;SOR=0.816	GT:AD:DP:GQ:PL	0/1:30,20:50:99:706,0,1362
3L	11072196	.	T	C	279.77	.	AC=1;AF=0.500;AN=2;BaseQRankSum=2.734;ClippingRankSum=0.000;DP=49;ExcessHet=3.0103;FS=0.000;MLEAC=1;MLEAF=0.500;MQ=44.00;MQRankSum=0.000;QD=5.71;ReadPosRankSum=-1.185;SOR=0.656	GT:AD:DP:GQ:PL	0/1:32,17:49:99:308,0,709
3L	11072211	.	T	C	258.77	.	AC=1;AF=0.500;AN=2;BaseQRankSum=1.446;ClippingRankSum=0.000;DP=47;ExcessHet=3.0103;FS=1.145;MLEAC=1;MLEAF=0.500;MQ=44.00;MQRankSum=0.000;QD=5.51;ReadPosRankSum=-0.796;SOR=0.527	GT:AD:DP:GQ:PL	0/1:31,16:47:99:287,0,713
3L	11072423	.	T	C	346.77	.	AC=1;AF=0.500;AN=2;BaseQRankSum=-0.861;ClippingRankSum=0.000;DP=49;ExcessHet=3.0103;FS=1.145;MLEAC=1;MLEAF=0.500;MQ=44.00;MQRankSum=0.000;QD=7.08;ReadPosRankSum=-0.299;SOR=0.449	GT:AD:DP:GQ:PL	0/1:30,19:49:99:375,0,688
3L	11072968	.	G	C	317.77	.	AC=1;AF=0.500;AN=2;BaseQRankSum=-0.995;ClippingRankSum=0.000;DP=57;ExcessHet=3.0103;FS=7.819;MLEAC=1;MLEAF=0.500;MQ=44.00;MQRankSum=0.000;QD=5.57;ReadPosRankSum=0.357;SOR=1.572	GT:AD:DP:GQ:PL	0/1:38,19:57:99:346,0,860
3L	11073085	.	A	C	852.77	.	AC=1;AF=0.500;AN=2;BaseQRankSum=-0.405;ClippingRankSum=0.000;DP=64;ExcessHet=3.0103;FS=5.111;MLEAC=1;MLEAF=0.500;MQ=44.00;MQRankSum=0.000;QD=13.32;ReadPosRankSum=0.439;SOR=1.064	GT:AD:DP:GQ:PL	0/1:24,40:64:99:881,0,471
3L	11073484	.	A	C	760.77	.	AC=1;AF=0.500;AN=2;BaseQRankSum=-0.633;ClippingRankSum=0.000;DP=65;ExcessHet=3.0103;FS=5.051;MLEAC=1;MLEAF=0.500;MQ=43.89;MQRankSum=-0.839;QD=11.70;ReadPosRankSum=-0.313;SOR=0.293	GT:AD:DP:GQ:PL	0/1:28,37:65:99:789,0,584
3L	11073629	.	G	A	548.77	.	AC=1;AF=0.500;AN=2;BaseQRankSum=2.621;ClippingRankSum=0.000;DP=41;ExcessHet=3.0103;FS=6.816;MLEAC=1;MLEAF=0.500;MQ=44.00;MQRankSum=0.000;QD=13.38;ReadPosRankSum=-0.214;SOR=0.788	GT:AD:DP:GQ:PL	0/1:17,24:41:99:577,0,346
3L	11074065	.	C	T	356.77	.	AC=1;AF=0.500;AN=2;BaseQRankSum=1.340;ClippingRankSum=0.000;DP=49;ExcessHet=3.0103;FS=2.554;MLEAC=1;MLEAF=0.500;MQ=44.00;MQRankSum=0.000;QD=7.28;ReadPosRankSum=-0.811;SOR=0.362	GT:AD:DP:GQ:PL	0/1:30,19:49:99:385,0,644
3L	11074084	.	T	G	1963.77	.	AC=2;AF=1.00;AN=2;DP=52;ExcessHet=3.0103;FS=0.000;MLEAC=2;MLEAF=1.00;MQ=43.96;QD=28.03;SOR=1.358	GT:AD:DP:GQ:PL	1/1:0,52:52:99:1992,159,0
3L	11074085	.	G	T	709.77	.	AC=1;AF=0.500;AN=2;BaseQRankSum=0.506;ClippingRankSum=0.000;DP=53;ExcessHet=3.0103;FS=0.000;MLEAC=1;MLEAF=0.500;MQ=43.96;MQRankSum=-0.740;QD=13.39;ReadPosRankSum=-0.507;SOR=0.660	GT:AD:DP:GQ:PL	0/1:20,33:53:99:738,0,375
3L	11074105	.	C	T	686.77	.	AC=1;AF=0.500;AN=2;BaseQRankSum=1.464;ClippingRankSum=0.000;DP=52;ExcessHet=3.0103;FS=1.111;MLEAC=1;MLEAF=0.500;MQ=43.96;MQRankSum=-0.784;QD=13.21;ReadPosRankSum=-0.614;SOR=0.515	GT:AD:DP:GQ:PL	0/1:21,31:52:99:715,0,423
3L	11074422	.	G	A	1626.77	.	AC=1;AF=0.500;AN=2;BaseQRankSum=0.993;ClippingRankSum=0.000;DP=65;ExcessHet=3.0103;FS=20.071;MLEAC=1;MLEAF=0.500;MQ=43.44;MQRankSum=-3.491;QD=25.03;ReadPosRankSum=-0.240;SOR=1.591	GT:AD:DP:GQ:PL	0/1:23,42:65:99:1655,0,3136
3L	11074437	.	G	A	1814.77	.	AC=1;AF=0.500;AN=2;BaseQRankSum=2.321;ClippingRankSum=0.000;DP=65;ExcessHet=3.0103;FS=14.746;MLEAC=1;MLEAF=0.500;MQ=43.31;MQRankSum=-3.899;QD=27.92;ReadPosRankSum=-1.248;SOR=1.689	GT:AD:DP:GQ:PL	0/1:22,43:65:99:1843,0,3619
3L	11074458	.	A	T	1758.77	.	AC=1;AF=0.500;AN=2;BaseQRankSum=1.240;ClippingRankSum=0.000;DP=64;ExcessHet=3.0103;FS=15.953;MLEAC=1;MLEAF=0.500;MQ=43.12;MQRankSum=-4.326;QD=27.48;ReadPosRankSum=-2.232;SOR=2.166	GT:AD:DP:GQ:PL	0/1:20,44:64:99:1787,0,3565
3L	11074478	.	A	T	1551.77	.	AC=1;AF=0.500;AN=2;BaseQRankSum=-1.628;ClippingRankSum=0.000;DP=55;ExcessHet=3.0103;FS=11.421;MLEAC=1;MLEAF=0.500;MQ=43.05;MQRankSum=-4.379;QD=28.21;ReadPosRankSum=-1.167;SOR=2.242	GT:AD:DP:GQ:PL	0/1:18,37:55:99:1580,0,3500
3L	11074488	.	A	ACAATT	1584.73	.	AC=1;AF=0.500;AN=2;BaseQRankSum=0.731;ClippingRankSum=0.000;DP=57;ExcessHet=3.0103;FS=4.654;MLEAC=1;MLEAF=0.500;MQ=43.05;MQRankSum=-4.189;QD=27.80;ReadPosRankSum=-0.934;SOR=1.649	GT:AD:DP:GQ:PL	0/1:17,40:57:99:1622,0,3530
3L	11074497	.	A	T	1618.77	.	AC=1;AF=0.500;AN=2;BaseQRankSum=1.905;ClippingRankSum=0.000;DP=58;ExcessHet=3.0103;FS=4.269;MLEAC=1;MLEAF=0.500;MQ=43.10;MQRankSum=-4.315;QD=27.91;ReadPosRankSum=0.224;SOR=1.455	GT:AD:DP:GQ:PL	0/1:19,39:58:99:1647,0,3528
3L	11074498	.	A	T	1576.77	.	AC=1;AF=0.500;AN=2;BaseQRankSum=-0.256;ClippingRankSum=0.000;DP=61;ExcessHet=3.0103;FS=5.824;MLEAC=1;MLEAF=0.500;MQ=43.15;MQRankSum=-4.419;QD=25.85;ReadPosRankSum=0.676;SOR=1.645	GT:AD:DP:GQ:PL	0/1:21,40:61:99:1605,0,3531
3L	11074569	.	T	G	1253.77	.	AC=1;AF=0.500;AN=2;BaseQRankSum=-0.637;ClippingRankSum=0.000;DP=58;ExcessHet=3.0103;FS=5.380;MLEAC=1;MLEAF=0.500;MQ=43.31;MQRankSum=-4.039;QD=21.62;ReadPosRankSum=-1.428;SOR=1.267	GT:AD:DP:GQ:PL	0/1:23,35:58:99:1282,0,4245
3L	11074594	.	T	A	1310.77	.	AC=1;AF=0.500;AN=2;BaseQRankSum=2.944;ClippingRankSum=0.000;DP=53;ExcessHet=3.0103;FS=3.910;MLEAC=1;MLEAF=0.500;MQ=43.26;MQRankSum=-3.936;QD=24.73;ReadPosRankSum=-2.557;SOR=0.787	GT:AD:DP:GQ:PL	0/1:21,32:53:99:1339,0,4832
3L	11074610	.	C	T	1335.77	.	AC=1;AF=0.500;AN=2;BaseQRankSum=0.702;ClippingRankSum=0.000;DP=55;ExcessHet=3.0103;FS=3.780;MLEAC=1;MLEAF=0.500;MQ=43.20;MQRankSum=-4.273;QD=24.29;ReadPosRankSum=-2.444;SOR=0.346	GT:AD:DP:GQ:PL	0/1:21,34:55:99:1364,0,5089
3L	11074620	.	G	C	1371.77	.	AC=1;AF=0.500;AN=2;BaseQRankSum=1.980;ClippingRankSum=0.000;DP=57;ExcessHet=3.0103;FS=2.235;MLEAC=1;MLEAF=0.500;MQ=43.14;MQRankSum=-4.585;QD=24.07;ReadPosRankSum=-1.271;SOR=0.450	GT:AD:DP:GQ:PL	0/1:22,35:57:99:1400,0,5616
3L	11074634	.	ATT	A	1527.73	.	AC=1;AF=0.500;AN=2;BaseQRankSum=0.287;ClippingRankSum=0.000;DP=60;ExcessHet=3.0103;FS=0.000;MLEAC=1;MLEAF=0.500;MQ=43.02;MQRankSum=-5.303;QD=25.46;ReadPosRankSum=0.251;SOR=0.710	GT:AD:DP:GQ:PL	0/1:23,37:60:99:1565,0,5835
3L	11074637	.	T	C	1539.77	.	AC=1;AF=0.500;AN=2;BaseQRankSum=-0.033;ClippingRankSum=0.000;DP=60;ExcessHet=3.0103;FS=0.000;MLEAC=1;MLEAF=0.500;MQ=42.98;MQRankSum=-5.280;QD=25.66;ReadPosRankSum=0.100;SOR=0.660	GT:AD:DP:GQ:PL	0/1:22,38:60:99:1568,0,5728
3L	11074641	.	A	C	1584.77	.	AC=1;AF=0.500;AN=2;BaseQRankSum=-0.735;ClippingRankSum=0.000;DP=61;ExcessHet=3.0103;FS=0.000;MLEAC=1;MLEAF=0.500;MQ=42.93;MQRankSum=-5.314;QD=25.98;ReadPosRankSum=0.228;SOR=0.639	GT:AD:DP:GQ:PL	0/1:21,40:61:99:1613,0,5594
3L	11074647	.	A	G	1758.77	.	AC=1;AF=0.500;AN=2;BaseQRankSum=-0.567;ClippingRankSum=0.000;DP=62;ExcessHet=3.0103;FS=0.000;MLEAC=1;MLEAF=0.500;MQ=42.92;MQRankSum=-5.182;QD=28.37;ReadPosRankSum=0.603;SOR=0.693	GT:AD:DP:GQ:PL	0/1:20,42:62:99:1787,0,5253
3L	11074657	.	T	G	1851.77	.	AC=1;AF=0.500;AN=2;BaseQRankSum=-1.582;ClippingRankSum=0.000;DP=61;ExcessHet=3.0103;FS=0.000;MLEAC=1;MLEAF=0.500;MQ=42.74;MQRankSum=-5.233;QD=30.36;ReadPosRankSum=0.541;SOR=0.718	GT:AD:DP:GQ:PL	0/1:16,45:61:99:1880,0,4448
3L	11074679	.	T	C	1899.77	.	AC=1;AF=0.500;AN=2;BaseQRankSum=-3.891;ClippingRankSum=0.000;DP=62;ExcessHet=3.0103;FS=0.000;MLEAC=1;MLEAF=0.500;MQ=42.76;MQRankSum=-4.915;QD=30.64;ReadPosRankSum=1.455;SOR=0.818	GT:AD:DP:GQ:PL	0/1:15,47:62:99:1928,0,3342
3L	11074687	.	CA	C	1932.73	.	AC=1;AF=0.500;AN=2;BaseQRankSum=-0.843;ClippingRankSum=0.000;DP=60;ExcessHet=3.0103;FS=0.000;MLEAC=1;MLEAF=0.500;MQ=42.76;MQRankSum=-4.547;QD=32.21;ReadPosRankSum=0.763;SOR=0.826	GT:AD:DP:GQ:PL	0/1:13,47:60:99:1970,0,3108
3L	11074692	.	T	G	1986.77	.	AC=1;AF=0.500;AN=2;BaseQRankSum=-1.136;ClippingRankSum=0.000;DP=62;ExcessHet=3.0103;FS=0.000;MLEAC=1;MLEAF=0.500;MQ=42.77;MQRankSum=-4.512;QD=32.04;ReadPosRankSum=-0.284;SOR=0.787	GT:AD:DP:GQ:PL	0/1:13,49:62:99:2015,0,2825
3L	11074700	.	T	C	1967.77	.	AC=1;AF=0.500;AN=2;BaseQRankSum=-2.599;ClippingRankSum=0.000;DP=62;ExcessHet=3.0103;FS=0.000;MLEAC=1;MLEAF=0.500;MQ=42.87;MQRankSum=-4.728;QD=31.74;ReadPosRankSum=1.411;SOR=0.720	GT:AD:DP:GQ:PL	0/1:15,47:62:99:1996,0,2597
3L	11074802	.	C	A	1006.77	.	AC=1;AF=0.500;AN=2;BaseQRankSum=2.034;ClippingRankSum=0.000;DP=63;ExcessHet=3.0103;FS=1.003;MLEAC=1;MLEAF=0.500;MQ=43.47;MQRankSum=-3.255;QD=15.98;ReadPosRankSum=-1.091;SOR=0.565	GT:AD:DP:GQ:PL	0/1:20,43:63:99:1035,0,355
3L	11074818	.	T	A	791.77	.	AC=1;AF=0.500;AN=2;BaseQRankSum=1.317;ClippingRankSum=0.000;DP=57;ExcessHet=3.0103;FS=0.000;MLEAC=1;MLEAF=0.500;MQ=43.55;MQRankSum=-2.979;QD=13.89;ReadPosRankSum=0.338;SOR=0.665	GT:AD:DP:GQ:PL	0/1:20,37:57:99:820,0,366
3L	11074833	.	A	G	1491.77	.	AC=1;AF=0.500;AN=2;BaseQRankSum=0.337;ClippingRankSum=0.000;DP=60;ExcessHet=3.0103;FS=1.004;MLEAC=1;MLEAF=0.500;MQ=43.57;MQRankSum=-3.174;QD=24.86;ReadPosRankSum=0.861;SOR=0.556	GT:AD:DP:GQ:PL	0/1:23,37:60:99:1520,0,908
3L	11074836	.	A	T	1491.77	.	AC=1;AF=0.500;AN=2;BaseQRankSum=3.507;ClippingRankSum=0.000;DP=61;ExcessHet=3.0103;FS=1.018;MLEAC=1;MLEAF=0.500;MQ=43.55;MQRankSum=-3.279;QD=24.46;ReadPosRankSum=0.614;SOR=0.509	GT:AD:DP:GQ:PL	0/1:23,38:61:99:1520,0,908
3L	11074903	.	C	T	579.77	.	AC=1;AF=0.500;AN=2;BaseQRankSum=0.011;ClippingRankSum=0.000;DP=49;ExcessHet=3.0103;FS=5.993;MLEAC=1;MLEAF=0.500;MQ=43.33;MQRankSum=-2.383;QD=11.83;ReadPosRankSum=-0.104;SOR=0.753	GT:AD:DP:GQ:PL	0/1:21,28:49:99:608,0,410
3L	11074997	.	A	C	655.77	.	AC=1;AF=0.500;AN=2;BaseQRankSum=-0.036;ClippingRankSum=0.000;DP=54;ExcessHet=3.0103;FS=0.000;MLEAC=1;MLEAF=0.500;MQ=43.89;MQRankSum=-1.442;QD=12.14;ReadPosRankSum=1.058;SOR=0.818	GT:AD:DP:GQ:PL	0/1:22,32:54:99:684,0,449
3L	11075020	.	A	G	684.77	.	AC=1;AF=0.500;AN=2;BaseQRankSum=-0.262;ClippingRankSum=0.000;DP=56;ExcessHet=3.0103;FS=0.000;MLEAC=1;MLEAF=0.500;MQ=43.90;MQRankSum=-1.398;QD=12.23;ReadPosRankSum=0.876;SOR=0.811	GT:AD:DP:GQ:PL	0/1:22,34:56:99:713,0,417
3L	11075049	.	G	A	878.77	.	AC=1;AF=0.500;AN=2;BaseQRankSum=2.902;ClippingRankSum=0.000;DP=70;ExcessHet=3.0103;FS=3.288;MLEAC=1;MLEAF=0.500;MQ=43.86;MQRankSum=-0.120;QD=12.55;ReadPosRankSum=-0.921;SOR=0.728	GT:AD:DP:GQ:PL	0/1:30,40:70:99:907,0,600
3L	11075136	.	A	G	1319.77	.	AC=1;AF=0.500;AN=2;BaseQRankSum=1.963;ClippingRankSum=0.000;DP=70;ExcessHet=3.0103;FS=3.248;MLEAC=1;MLEAF=0.500;MQ=43.56;MQRankSum=1.306;QD=19.13;ReadPosRankSum=-0.379;SOR=0.926	GT:AD:DP:GQ:PL	0/1:34,35:69:99:1348,0,1356
3L	11075146	.	T	C	1399.77	.	AC=1;AF=0.500;AN=2;BaseQRankSum=0.728;ClippingRankSum=0.000;DP=70;ExcessHet=3.0103;FS=3.246;MLEAC=1;MLEAF=0.500;MQ=43.56;MQRankSum=-0.126;QD=20.29;ReadPosRankSum=-0.027;SOR=1.023	GT:AD:DP:GQ:PL	0/1:33,36:69:99:1428,0,1371
3L	11075148	.	C	A	1402.77	.	AC=1;AF=0.500;AN=2;BaseQRankSum=3.346;ClippingRankSum=0.000;DP=67;ExcessHet=3.0103;FS=4.912;MLEAC=1;MLEAF=0.500;MQ=43.54;MQRankSum=0.012;QD=21.25;ReadPosRankSum=-0.566;SOR=0.915	GT:AD:DP:GQ:PL	0/1:30,36:66:99:1431,0,1348
3L	11075212	.	A	G	1666.77	.	AC=1;AF=0.500;AN=2;BaseQRankSum=2.142;ClippingRankSum=0.000;DP=63;ExcessHet=3.0103;FS=1.037;MLEAC=1;MLEAF=0.500;MQ=43.54;MQRankSum=-1.907;QD=26.88;ReadPosRankSum=0.354;SOR=0.525	GT:AD:DP:GQ:PL	0/1:20,42:62:99:1695,0,872
3L	11075216	.	A	G	1666.77	.	AC=1;AF=0.500;AN=2;BaseQRankSum=-1.476;ClippingRankSum=0.000;DP=62;ExcessHet=3.0103;FS=1.051;MLEAC=1;MLEAF=0.500;MQ=43.53;MQRankSum=-1.932;QD=27.32;ReadPosRankSum=0.638;SOR=0.491	GT:AD:DP:GQ:PL	0/1:20,41:61:99:1695,0,872
3L	11075218	.	G	A	1632.77	.	AC=1;AF=0.500;AN=2;BaseQRankSum=1.815;ClippingRankSum=0.000;DP=62;ExcessHet=3.0103;FS=1.051;MLEAC=1;MLEAF=0.500;MQ=43.53;MQRankSum=-1.932;QD=26.77;ReadPosRankSum=0.676;SOR=0.491	GT:AD:DP:GQ:PL	0/1:20,41:61:99:1661,0,875
3L	11075223	.	G	A	1626.77	.	AC=1;AF=0.500;AN=2;BaseQRankSum=0.279;ClippingRankSum=0.000;DP=59;ExcessHet=3.0103;FS=4.027;MLEAC=1;MLEAF=0.500;MQ=43.51;MQRankSum=-1.860;QD=28.05;ReadPosRankSum=0.614;SOR=0.301	GT:AD:DP:GQ:PL	0/1:18,40:58:99:1655,0,959
3L	11075233	.	C	T	1530.77	.	AC=1;AF=0.500;AN=2;BaseQRankSum=3.037;ClippingRankSum=0.000;DP=58;ExcessHet=3.0103;FS=0.000;MLEAC=1;MLEAF=0.500;MQ=43.50;MQRankSum=-1.963;QD=26.86;ReadPosRankSum=1.630;SOR=0.610	GT:AD:DP:GQ:PL	0/1:19,38:57:99:1559,0,860
3L	11075244	.	A	T	1564.77	.	AC=1;AF=0.500;AN=2;BaseQRankSum=0.893;ClippingRankSum=0.000;DP=60;ExcessHet=3.0103;FS=1.036;MLEAC=1;MLEAF=0.500;MQ=43.52;MQRankSum=-1.884;QD=26.08;ReadPosRankSum=1.098;SOR=0.556	GT:AD:DP:GQ:PL	0/1:19,41:60:99:1593,0,854
3L	11075272	.	T	G	925.77	.	AC=1;AF=0.500;AN=2;BaseQRankSum=1.000;ClippingRankSum=0.000;DP=62;ExcessHet=3.0103;FS=2.295;MLEAC=1;MLEAF=0.500;MQ=43.53;MQRankSum=-1.837;QD=14.93;ReadPosRankSum=0.062;SOR=0.871	GT:AD:DP:GQ:PL	0/1:19,43:62:99:954,0,308
3L	11075395	.	G	A	2078.77	.	AC=1;AF=0.500;AN=2;BaseQRankSum=3.877;ClippingRankSum=0.000;DP=73;ExcessHet=3.0103;FS=3.702;MLEAC=1;MLEAF=0.500;MQ=43.69;MQRankSum=-1.061;QD=28.48;ReadPosRankSum=-0.613;SOR=1.287	GT:AD:DP:GQ:PL	0/1:20,53:73:99:2107,0,712
3L	11075413	.	G	C	2104.77	.	AC=1;AF=0.500;AN=2;BaseQRankSum=3.361;ClippingRankSum=0.000;DP=74;ExcessHet=3.0103;FS=2.220;MLEAC=1;MLEAF=0.500;MQ=43.69;MQRankSum=-1.014;QD=28.44;ReadPosRankSum=-1.400;SOR=1.032	GT:AD:DP:GQ:PL	0/1:19,55:74:99:2133,0,710
3L	11075487	.	A	T	873.77	.	AC=1;AF=0.500;AN=2;BaseQRankSum=-1.020;ClippingRankSum=0.000;DP=56;ExcessHet=3.0103;FS=0.000;MLEAC=1;MLEAF=0.500;MQ=43.95;MQRankSum=1.654;QD=16.18;ReadPosRankSum=1.732;SOR=0.588	GT:AD:DP:GQ:PL	0/1:15,39:54:99:902,0,255
3L	11075520	.	C	T	1587.77	.	AC=1;AF=0.500;AN=2;BaseQRankSum=-2.129;ClippingRankSum=0.000;DP=59;ExcessHet=3.0103;FS=1.086;MLEAC=1;MLEAF=0.500;MQ=43.92;MQRankSum=0.656;QD=26.91;ReadPosRankSum=0.313;SOR=0.954	GT:AD:DP:GQ:PL	0/1:18,41:59:99:1616,0,600
3L	11075529	.	C	T	1515.77	.	AC=1;AF=0.500;AN=2;BaseQRankSum=-0.571;ClippingRankSum=0.000;DP=55;ExcessHet=3.0103;FS=1.107;MLEAC=1;MLEAF=0.500;MQ=43.96;MQRankSum=-0.630;QD=27.56;ReadPosRankSum=-0.839;SOR=0.909	GT:AD:DP:GQ:PL	0/1:17,38:55:99:1544,0,589
3L	11075596	.	TGA	T	1326.73	.	AC=1;AF=0.500;AN=2;BaseQRankSum=-1.253;ClippingRankSum=0.000;DP=55;ExcessHet=3.0103;FS=5.695;MLEAC=1;MLEAF=0.500;MQ=43.96;MQRankSum=-0.748;QD=24.12;ReadPosRankSum=-1.658;SOR=0.681	GT:AD:DP:GQ:PL	0/1:21,34:55:99:1364,0,765
3L	11075600	.	A	AGG	1368.73	.	AC=1;AF=0.500;AN=2;BaseQRankSum=1.068;ClippingRankSum=0.000;DP=55;ExcessHet=3.0103;FS=5.695;MLEAC=1;MLEAF=0.500;MQ=43.96;MQRankSum=-0.748;QD=24.89;SOR=0.681	GT:AD:DP:GQ:PL	0/1:21,34:55:99:1406,0,762
3L	11075636	.	T	A	831.77	.	AC=1;AF=0.500;AN=2;BaseQRankSum=0.457;ClippingRankSum=0.000;DP=59;ExcessHet=3.0103;FS=7.753;MLEAC=1;MLEAF=0.500;MQ=43.97;MQRankSum=-0.680;QD=14.10;ReadPosRankSum=0.889;SOR=0.278	GT:AD:DP:GQ:PL	0/1:20,39:59:99:860,0,348
3L	11075744	.	A	G	966.77	.	AC=1;AF=0.500;AN=2;BaseQRankSum=1.422;ClippingRankSum=0.000;DP=61;ExcessHet=3.0103;FS=3.939;MLEAC=1;MLEAF=0.500;MQ=43.90;MQRankSum=2.146;QD=15.85;ReadPosRankSum=0.867;SOR=0.307	GT:AD:DP:GQ:PL	0/1:19,42:61:99:995,0,313
3L	11075777	.	T	A	856.77	.	AC=1;AF=0.500;AN=2;BaseQRankSum=2.786;ClippingRankSum=0.000;DP=56;ExcessHet=3.0103;FS=1.142;MLEAC=1;MLEAF=0.500;MQ=43.90;MQRankSum=2.162;QD=15.58;ReadPosRankSum=-0.404;SOR=0.484	GT:AD:DP:GQ:PL	0/1:17,38:55:99:885,0,276
3L	11075822	.	T	C	711.77	.	AC=1;AF=0.500;AN=2;BaseQRankSum=-1.332;ClippingRankSum=0.000;DP=51;ExcessHet=3.0103;FS=2.587;MLEAC=1;MLEAF=0.500;MQ=43.96;MQRankSum=-0.676;QD=14.24;ReadPosRankSum=-1.139;SOR=0.662	GT:AD:DP:GQ:PL	0/1:17,33:50:99:740,0,328
3L	11076037	.	C	T	650.77	.	AC=1;AF=0.500;AN=2;BaseQRankSum=0.735;ClippingRankSum=0.000;DP=54;ExcessHet=3.0103;FS=12.889;MLEAC=1;MLEAF=0.500;MQ=43.96;MQRankSum=-0.772;QD=12.28;ReadPosRankSum=1.362;SOR=1.063	GT:AD:DP:GQ:PL	0/1:21,32:53:99:679,0,409
3L	11076097	.	A	G	682.77	.	AC=1;AF=0.500;AN=2;BaseQRankSum=-2.929;ClippingRankSum=0.000;DP=52;ExcessHet=3.0103;FS=2.407;MLEAC=1;MLEAF=0.500;MQ=43.96;MQRankSum=-0.730;QD=13.39;ReadPosRankSum=-0.464;SOR=0.888	GT:AD:DP:GQ:PL	0/1:19,32:51:99:711,0,424
3L	11076313	.	A	G	721.77	.	AC=1;AF=0.500;AN=2;BaseQRankSum=-0.343;ClippingRankSum=0.000;DP=47;ExcessHet=3.0103;FS=10.968;MLEAC=1;MLEAF=0.500;MQ=43.92;MQRankSum=-0.765;QD=15.69;ReadPosRankSum=-1.067;SOR=1.064	GT:AD:DP:GQ:PL	0/1:11,35:46:99:750,0,148
3L	11076382	.	G	A	1006.77	.	AC=1;AF=0.500;AN=2;BaseQRankSum=2.946;ClippingRankSum=0.000;DP=55;ExcessHet=3.0103;FS=0.000;MLEAC=1;MLEAF=0.500;MQ=43.93;MQRankSum=-0.681;QD=18.30;ReadPosRankSum=-0.291;SOR=0.714	GT:AD:DP:GQ:PL	0/1:11,44:55:96:1035,0,96
3L	11076535	.	T	C	710.77	.	AC=1;AF=0.500;AN=2;BaseQRankSum=-0.514;ClippingRankSum=0.000;DP=53;ExcessHet=3.0103;FS=5.968;MLEAC=1;MLEAF=0.500;MQ=43.72;MQRankSum=1.938;QD=13.41;ReadPosRankSum=-0.393;SOR=0.223	GT:AD:DP:GQ:PL	0/1:19,34:53:99:739,0,357
3L	11076580	.	A	C	1159.77	.	AC=1;AF=0.500;AN=2;BaseQRankSum=1.646;ClippingRankSum=0.000;DP=53;ExcessHet=3.0103;FS=2.469;MLEAC=1;MLEAF=0.500;MQ=43.72;MQRankSum=1.722;QD=21.88;ReadPosRankSum=0.099;SOR=0.418	GT:AD:DP:GQ:PL	0/1:22,31:53:99:1188,0,881
3L	11076589	.	G	A	1212.77	.	AC=1;AF=0.500;AN=2;BaseQRankSum=3.266;ClippingRankSum=0.000;DP=57;ExcessHet=3.0103;FS=1.098;MLEAC=1;MLEAF=0.500;MQ=43.74;MQRankSum=1.699;QD=21.28;ReadPosRankSum=-0.202;SOR=0.448	GT:AD:DP:GQ:PL	0/1:24,33:57:99:1241,0,875
3L	11076604	.	C	A	1268.77	.	AC=1;AF=0.500;AN=2;BaseQRankSum=-0.601;ClippingRankSum=0.000;DP=58;ExcessHet=3.0103;FS=0.000;MLEAC=1;MLEAF=0.500;MQ=44.00;MQRankSum=0.000;QD=21.88;ReadPosRankSum=-0.785;SOR=0.784	GT:AD:DP:GQ:PL	0/1:25,33:58:99:1297,0,962
3L	11076607	.	T	G	1268.77	.	AC=1;AF=0.500;AN=2;BaseQRankSum=0.633;ClippingRankSum=0.000;DP=59;ExcessHet=3.0103;FS=0.000;MLEAC=1;MLEAF=0.500;MQ=44.00;MQRankSum=0.000;QD=21.50;ReadPosRankSum=-1.136;SOR=0.829	GT:AD:DP:GQ:PL	0/1:25,34:59:99:1297,0,962
3L	11076622	.	A	G	673.77	.	AC=1;AF=0.500;AN=2;BaseQRankSum=-1.895;ClippingRankSum=0.000;DP=60;ExcessHet=3.0103;FS=1.059;MLEAC=1;MLEAF=0.500;MQ=44.00;MQRankSum=0.000;QD=11.42;ReadPosRankSum=-0.947;SOR=0.496	GT:AD:DP:GQ:PL	0/1:26,33:59:99:702,0,546
3L	11076655	.	C	T	643.77	.	AC=1;AF=0.500;AN=2;BaseQRankSum=-0.998;ClippingRankSum=0.000;DP=57;ExcessHet=3.0103;FS=2.316;MLEAC=1;MLEAF=0.500;MQ=44.00;MQRankSum=0.000;QD=11.29;ReadPosRankSum=-0.086;SOR=1.133	GT:AD:DP:GQ:PL	0/1:24,33:57:99:672,0,463
3L	11076715	.	T	A	1220.77	.	AC=1;AF=0.500;AN=2;BaseQRankSum=-0.167;ClippingRankSum=0.000;DP=50;ExcessHet=3.0103;FS=0.000;MLEAC=1;MLEAF=0.500;MQ=44.00;MQRankSum=0.000;QD=24.42;ReadPosRankSum=0.645;SOR=0.671	GT:AD:DP:GQ:PL	0/1:19,31:50:99:1249,0,700
3L	11076721	.	T	C	1210.77	.	AC=1;AF=0.500;AN=2;BaseQRankSum=1.113;ClippingRankSum=0.000;DP=49;ExcessHet=3.0103;FS=0.000;MLEAC=1;MLEAF=0.500;MQ=44.00;MQRankSum=0.000;QD=24.71;ReadPosRankSum=0.504;SOR=0.563	GT:AD:DP:GQ:PL	0/1:18,31:49:99:1239,0,700
3L	11076769	.	A	G	629.77	.	AC=1;AF=0.500;AN=2;BaseQRankSum=-0.510;ClippingRankSum=0.000;DP=45;ExcessHet=3.0103;FS=5.077;MLEAC=1;MLEAF=0.500;MQ=44.00;MQRankSum=0.000;QD=13.99;ReadPosRankSum=0.808;SOR=0.192	GT:AD:DP:GQ:PL	0/1:17,28:45:99:658,0,332
3L	11076805	.	A	G	570.77	.	AC=1;AF=0.500;AN=2;BaseQRankSum=-1.318;ClippingRankSum=0.000;DP=46;ExcessHet=3.0103;FS=1.182;MLEAC=1;MLEAF=0.500;MQ=44.00;MQRankSum=0.000;QD=12.41;ReadPosRankSum=0.627;SOR=0.512	GT:AD:DP:GQ:PL	0/1:19,27:46:99:599,0,367
3L	11077088	.	G	A	471.77	.	AC=1;AF=0.500;AN=2;BaseQRankSum=-2.274;ClippingRankSum=0.000;DP=43;ExcessHet=3.0103;FS=1.213;MLEAC=1;MLEAF=0.500;MQ=44.00;MQRankSum=0.000;QD=10.97;ReadPosRankSum=0.647;SOR=0.416	GT:AD:DP:GQ:PL	0/1:19,24:43:99:500,0,386
3L	11077158	.	C	G	602.77	.	AC=1;AF=0.500;AN=2;BaseQRankSum=-1.665;ClippingRankSum=0.000;DP=45;ExcessHet=3.0103;FS=0.000;MLEAC=1;MLEAF=0.500;MQ=44.00;MQRankSum=0.000;QD=13.39;ReadPosRankSum=-0.831;SOR=0.760	GT:AD:DP:GQ:PL	0/1:16,29:45:99:631,0,302
3L	11077189	.	A	C	669.77	.	AC=1;AF=0.500;AN=2;BaseQRankSum=-1.233;ClippingRankSum=0.000;DP=45;ExcessHet=3.0103;FS=1.256;MLEAC=1;MLEAF=0.500;MQ=44.00;MQRankSum=0.000;QD=14.88;ReadPosRankSum=-0.341;SOR=1.044	GT:AD:DP:GQ:PL	0/1:14,31:45:99:698,0,257
3L	11077336	.	T	C	733.77	.	AC=1;AF=0.500;AN=2;BaseQRankSum=-1.738;ClippingRankSum=0.000;DP=47;ExcessHet=3.0103;FS=2.774;MLEAC=1;MLEAF=0.500;MQ=44.00;MQRankSum=0.000;QD=15.61;ReadPosRankSum=-0.683;SOR=0.339	GT:AD:DP:GQ:PL	0/1:14,33:47:99:762,0,249
3L	11077417	.	T	G	1392.77	.	AC=1;AF=0.500;AN=2;BaseQRankSum=1.413;ClippingRankSum=0.000;DP=52;ExcessHet=3.0103;FS=4.409;MLEAC=1;MLEAF=0.500;MQ=43.92;MQRankSum=-0.936;QD=27.31;ReadPosRankSum=-0.213;SOR=0.246	GT:AD:DP:GQ:PL	0/1:16,35:51:99:1421,0,563
3L	11077418	.	A	C	1392.77	.	AC=1;AF=0.500;AN=2;BaseQRankSum=2.411;ClippingRankSum=0.000;DP=51;ExcessHet=3.0103;FS=4.373;MLEAC=1;MLEAF=0.500;MQ=43.92;MQRankSum=-0.950;QD=27.86;ReadPosRankSum=-0.114;SOR=0.272	GT:AD:DP:GQ:PL	0/1:16,34:50:99:1421,0,563
3L	11077457	.	T	C	865.77	.	AC=1;AF=0.500;AN=2;BaseQRankSum=-0.907;ClippingRankSum=0.000;DP=66;ExcessHet=3.0103;FS=0.978;MLEAC=1;MLEAF=0.500;MQ=43.88;MQRankSum=0.571;QD=13.32;ReadPosRankSum=0.333;SOR=0.606	GT:AD:DP:GQ:PL	0/1:24,41:65:99:894,0,455
3L	11077506	.	A	T	1376.77	.	AC=1;AF=0.500;AN=2;BaseQRankSum=-0.357;ClippingRankSum=0.000;DP=60;ExcessHet=3.0103;FS=1.020;MLEAC=1;MLEAF=0.500;MQ=43.87;MQRankSum=0.407;QD=23.34;ReadPosRankSum=-0.232;SOR=0.469	GT:AD:DP:GQ:PL	0/1:24,35:59:99:1405,0,896
3L	11077507	.	T	C	1376.77	.	AC=1;AF=0.500;AN=2;BaseQRankSum=-1.670;ClippingRankSum=0.000;DP=60;ExcessHet=3.0103;FS=1.020;MLEAC=1;MLEAF=0.500;MQ=43.87;MQRankSum=0.407;QD=23.34;ReadPosRankSum=-0.538;SOR=0.469	GT:AD:DP:GQ:PL	0/1:24,35:59:99:1405,0,896
3L	11077512	.	C	A	1376.77	.	AC=1;AF=0.500;AN=2;BaseQRankSum=0.801;ClippingRankSum=0.000;DP=61;ExcessHet=3.0103;FS=2.200;MLEAC=1;MLEAF=0.500;MQ=43.87;MQRankSum=0.437;QD=22.95;ReadPosRankSum=-0.957;SOR=0.430	GT:AD:DP:GQ:PL	0/1:24,36:60:99:1405,0,896
3L	11077656	.	T	C	578.77	.	AC=1;AF=0.500;AN=2;BaseQRankSum=2.005;ClippingRankSum=0.000;DP=39;ExcessHet=3.0103;FS=0.000;MLEAC=1;MLEAF=0.500;MQ=44.00;MQRankSum=0.000;QD=14.84;ReadPosRankSum=-0.069;SOR=0.723	GT:AD:DP:GQ:PL	0/1:13,26:39:99:607,0,231
3L	11077701	.	T	C	555.77	.	AC=1;AF=0.500;AN=2;BaseQRankSum=0.927;ClippingRankSum=0.000;DP=33;ExcessHet=3.0103;FS=1.671;MLEAC=1;MLEAF=0.500;MQ=44.00;MQRankSum=0.000;QD=16.84;ReadPosRankSum=-0.234;SOR=1.358	GT:AD:DP:GQ:PL	0/1:8,25:33:99:584,0,128
3L	11077737	.	A	G	498.77	.	AC=1;AF=0.500;AN=2;BaseQRankSum=-3.406;ClippingRankSum=0.000;DP=37;ExcessHet=3.0103;FS=3.117;MLEAC=1;MLEAF=0.500;MQ=44.00;MQRankSum=0.000;QD=13.48;ReadPosRankSum=2.185;SOR=1.358	GT:AD:DP:GQ:PL	0/1:12,25:37:99:527,0,221
3L	11077890	.	G	A	541.77	.	AC=1;AF=0.500;AN=2;BaseQRankSum=2.015;ClippingRankSum=0.000;DP=44;ExcessHet=3.0103;FS=2.819;MLEAC=1;MLEAF=0.500;MQ=43.87;MQRankSum=1.721;QD=12.60;ReadPosRankSum=0.076;SOR=0.328	GT:AD:DP:GQ:PL	0/1:18,25:43:99:570,0,361
3L	11078116	.	G	C	609.77	.	AC=1;AF=0.500;AN=2;BaseQRankSum=0.818;ClippingRankSum=0.000;DP=45;ExcessHet=3.0103;FS=1.207;MLEAC=1;MLEAF=0.500;MQ=43.74;MQRankSum=1.083;QD=13.55;ReadPosRankSum=-1.038;SOR=1.038	GT:AD:DP:GQ:PL	0/1:17,28:45:99:638,0,312
3L	11078289	.	A	C	726.77	.	AC=1;AF=0.500;AN=2;BaseQRankSum=-0.721;ClippingRankSum=0.000;DP=48;ExcessHet=3.0103;FS=2.722;MLEAC=1;MLEAF=0.500;MQ=44.00;MQRankSum=0.000;QD=15.46;ReadPosRankSum=-0.058;SOR=0.701	GT:AD:DP:GQ:PL	0/1:14,33:47:99:755,0,244
3L	11078474	.	A	T	683.77	.	AC=1;AF=0.500;AN=2;BaseQRankSum=-3.397;ClippingRankSum=0.000;DP=53;ExcessHet=3.0103;FS=0.000;MLEAC=1;MLEAF=0.500;MQ=44.00;MQRankSum=0.000;QD=13.41;ReadPosRankSum=2.616;SOR=0.716	GT:AD:DP:GQ:PL	0/1:19,32:51:99:712,0,384
3L	11078627	.	A	G	770.77	.	AC=1;AF=0.500;AN=2;BaseQRankSum=-2.757;ClippingRankSum=0.000;DP=63;ExcessHet=3.0103;FS=0.000;MLEAC=1;MLEAF=0.500;MQ=44.00;MQRankSum=0.000;QD=12.64;ReadPosRankSum=-0.880;SOR=0.756	GT:AD:DP:GQ:PL	0/1:23,38:61:99:799,0,467
3L	11078861	.	C	T	1103.77	.	AC=1;AF=0.500;AN=2;BaseQRankSum=0.573;ClippingRankSum=0.000;DP=70;ExcessHet=3.0103;FS=6.888;MLEAC=1;MLEAF=0.500;MQ=44.00;MQRankSum=0.000;QD=15.77;ReadPosRankSum=-1.204;SOR=0.883	GT:AD:DP:GQ:PL	0/1:22,48:70:99:1132,0,385
3L	11078894	.	A	C	487.77	.	AC=1;AF=0.500;AN=2;BaseQRankSum=0.222;ClippingRankSum=0.000;DP=71;ExcessHet=3.0103;FS=3.390;MLEAC=1;MLEAF=0.500;MQ=44.00;MQRankSum=0.000;QD=7.07;ReadPosRankSum=-1.600;SOR=0.487	GT:AD:DP:GQ:PL	0/1:42,27:69:99:516,0,857
3L	11078976	.	C	T	744.77	.	AC=1;AF=0.500;AN=2;BaseQRankSum=2.565;ClippingRankSum=0.000;DP=59;ExcessHet=3.0103;FS=8.026;MLEAC=1;MLEAF=0.500;MQ=44.00;MQRankSum=0.000;QD=12.84;ReadPosRankSum=-1.075;SOR=0.159	GT:AD:DP:GQ:PL	0/1:23,35:58:99:773,0,413
3L	11079256	.	G	A	995.77	.	AC=1;AF=0.500;AN=2;BaseQRankSum=-1.103;ClippingRankSum=0.000;DP=62;ExcessHet=3.0103;FS=0.000;MLEAC=1;MLEAF=0.500;MQ=43.94;MQRankSum=-0.815;QD=16.06;ReadPosRankSum=2.605;SOR=0.664	GT:AD:DP:GQ:PL	0/1:16,46:62:99:1024,0,255
3L	11079368	.	T	C	1024.77	.	AC=1;AF=0.500;AN=2;BaseQRankSum=-1.449;ClippingRankSum=0.000;DP=64;ExcessHet=3.0103;FS=2.407;MLEAC=1;MLEAF=0.500;MQ=44.00;MQRankSum=0.000;QD=16.01;ReadPosRankSum=0.562;SOR=1.203	GT:AD:DP:GQ:PL	0/1:18,46:64:99:1053,0,315
3L	11079432	.	C	A	1349.77	.	AC=1;AF=0.500;AN=2;BaseQRankSum=-0.675;ClippingRankSum=0.000;DP=54;ExcessHet=3.0103;FS=1.072;MLEAC=1;MLEAF=0.500;MQ=44.00;MQRankSum=0.000;QD=25.00;ReadPosRankSum=0.190;SOR=0.885	GT:AD:DP:GQ:PL	0/1:19,35:54:99:1378,0,895
3L	11079440	.	C	A	1415.77	.	AC=1;AF=0.500;AN=2;BaseQRankSum=1.068;ClippingRankSum=0.000;DP=53;ExcessHet=3.0103;FS=1.087;MLEAC=1;MLEAF=0.500;MQ=44.00;MQRankSum=0.000;QD=26.71;ReadPosRankSum=-0.269;SOR=0.730	GT:AD:DP:GQ:PL	0/1:19,34:53:99:1444,0,928
3L	11079447	.	C	CA	1280.73	.	AC=1;AF=0.500;AN=2;BaseQRankSum=-1.735;ClippingRankSum=0.000;DP=55;ExcessHet=3.0103;FS=0.000;MLEAC=1;MLEAF=0.500;MQ=44.00;MQRankSum=0.000;QD=23.29;ReadPosRankSum=-0.199;SOR=0.610	GT:AD:DP:GQ:PL	0/1:21,34:55:99:1318,0,967
3L	11079867	.	CT	C	653.73	.	AC=1;AF=0.500;AN=2;BaseQRankSum=0.792;ClippingRankSum=0.000;DP=71;ExcessHet=3.0103;FS=0.989;MLEAC=1;MLEAF=0.500;MQ=44.00;MQRankSum=0.000;QD=9.76;ReadPosRankSum=0.229;SOR=0.900	GT:AD:DP:GQ:PL	0/1:24,43:67:99:691,0,318
3L	11079973	.	C	A	895.77	.	AC=1;AF=0.500;AN=2;BaseQRankSum=-0.673;ClippingRankSum=0.000;DP=61;ExcessHet=3.0103;FS=0.000;MLEAC=1;MLEAF=0.500;MQ=43.97;MQRankSum=-0.664;QD=14.68;ReadPosRankSum=-0.476;SOR=0.741	GT:AD:DP:GQ:PL	0/1:20,41:61:99:924,0,371
3L	11080432	.	G	A	871.77	.	AC=1;AF=0.500;AN=2;BaseQRankSum=-0.075;ClippingRankSum=0.000;DP=53;ExcessHet=3.0103;FS=2.742;MLEAC=1;MLEAF=0.500;MQ=44.00;MQRankSum=0.000;QD=16.76;ReadPosRankSum=-1.719;SOR=0.307	GT:AD:DP:GQ:PL	0/1:14,38:52:99:900,0,224
3L	11080464	.	G	A	217.77	.	AC=1;AF=0.500;AN=2;BaseQRankSum=3.089;ClippingRankSum=0.000;DP=52;ExcessHet=3.0103;FS=6.644;MLEAC=1;MLEAF=0.500;MQ=44.00;MQRankSum=0.000;QD=4.19;ReadPosRankSum=-0.672;SOR=1.765	GT:AD:DP:GQ:PL	0/1:38,14:52:99:246,0,856
3L	11080485	.	G	T	138.77	.	AC=1;AF=0.500;AN=2;BaseQRankSum=2.171;ClippingRankSum=0.000;DP=46;ExcessHet=3.0103;FS=10.859;MLEAC=1;MLEAF=0.500;MQ=44.00;MQRankSum=0.000;QD=3.02;ReadPosRankSum=-0.083;SOR=2.486	GT:AD:DP:GQ:PL	0/1:35,11:46:99:167,0,794
3L	11080806	.	G	T	782.77	.	AC=1;AF=0.500;AN=2;BaseQRankSum=-0.260;ClippingRankSum=0.000;DP=47;ExcessHet=3.0103;FS=1.240;MLEAC=1;MLEAF=0.500;MQ=44.00;MQRankSum=0.000;QD=16.65;ReadPosRankSum=0.299;SOR=0.701	GT:AD:DP:GQ:PL	0/1:13,34:47:99:811,0,217
3L	11081021	.	C	A	195.77	.	AC=1;AF=0.500;AN=2;BaseQRankSum=0.240;ClippingRankSum=0.000;DP=46;ExcessHet=3.0103;FS=0.000;MLEAC=1;MLEAF=0.500;MQ=43.91;MQRankSum=-2.128;QD=4.26;ReadPosRankSum=0.314;SOR=0.593	GT:AD:DP:GQ:PL	0/1:32,14:46:99:224,0,731
3L	11081091	.	A	T	693.77	.	AC=1;AF=0.500;AN=2;BaseQRankSum=2.617;ClippingRankSum=0.000;DP=41;ExcessHet=3.0103;FS=7.425;MLEAC=1;MLEAF=0.500;MQ=44.00;MQRankSum=0.000;QD=16.92;ReadPosRankSum=-0.301;SOR=0.800	GT:AD:DP:GQ:PL	0/1:12,29:41:99:722,0,249
3L	11081130	.	T	C	635.77	.	AC=1;AF=0.500;AN=2;BaseQRankSum=1.060;ClippingRankSum=0.000;DP=42;ExcessHet=3.0103;FS=4.948;MLEAC=1;MLEAF=0.500;MQ=43.86;MQRankSum=-0.922;QD=15.14;ReadPosRankSum=1.116;SOR=0.859	GT:AD:DP:GQ:PL	0/1:13,29:42:99:664,0,191
3L	11081212	.	G	T	626.77	.	AC=1;AF=0.500;AN=2;BaseQRankSum=1.301;ClippingRankSum=0.000;DP=37;ExcessHet=3.0103;FS=1.448;MLEAC=1;MLEAF=0.500;MQ=44.00;MQRankSum=0.000;QD=16.94;ReadPosRankSum=0.353;SOR=1.101	GT:AD:DP:GQ:PL	0/1:10,27:37:99:655,0,166
3L	11081226	.	G	A	686.77	.	AC=1;AF=0.500;AN=2;BaseQRankSum=0.977;ClippingRankSum=0.000;DP=39;ExcessHet=3.0103;FS=8.506;MLEAC=1;MLEAF=0.500;MQ=44.00;MQRankSum=0.000;QD=17.61;ReadPosRankSum=-0.652;SOR=1.593	GT:AD:DP:GQ:PL	0/1:10,29:39:99:715,0,163
3L	11081379	.	C	T	1008.77	.	AC=1;AF=0.500;AN=2;BaseQRankSum=2.619;ClippingRankSum=0.000;DP=42;ExcessHet=3.0103;FS=1.209;MLEAC=1;MLEAF=0.500;MQ=44.00;MQRankSum=0.000;QD=24.02;ReadPosRankSum=-1.550;SOR=0.928	GT:AD:DP:GQ:PL	0/1:16,26:42:99:1037,0,696
3L	11081385	.	C	T	976.77	.	AC=1;AF=0.500;AN=2;BaseQRankSum=2.993;ClippingRankSum=0.000;DP=40;ExcessHet=3.0103;FS=1.258;MLEAC=1;MLEAF=0.500;MQ=44.00;MQRankSum=0.000;QD=24.42;ReadPosRankSum=-1.719;SOR=0.983	GT:AD:DP:GQ:PL	0/1:15,25:40:99:1005,0,677
3L	11081633	.	C	A	233.77	.	AC=1;AF=0.500;AN=2;BaseQRankSum=1.392;ClippingRankSum=0.000;DP=42;ExcessHet=3.0103;FS=0.000;MLEAC=1;MLEAF=0.500;MQ=43.88;MQRankSum=1.048;QD=5.57;ReadPosRankSum=1.271;SOR=0.569	GT:AD:DP:GQ:PL	0/1:28,14:42:99:262,0,599
3L	11081958	.	A	G	820.77	.	AC=1;AF=0.500;AN=2;BaseQRankSum=0.590;ClippingRankSum=0.000;DP=58;ExcessHet=3.0103;FS=1.063;MLEAC=1;MLEAF=0.500;MQ=44.00;MQRankSum=0.000;QD=14.40;ReadPosRankSum=-0.880;SOR=0.717	GT:AD:DP:GQ:PL	0/1:19,38:57:99:849,0,327
3L	11081976	.	T	A	920.77	.	AC=1;AF=0.500;AN=2;BaseQRankSum=1.111;ClippingRankSum=0.000;DP=61;ExcessHet=3.0103;FS=2.276;MLEAC=1;MLEAF=0.500;MQ=44.00;MQRankSum=0.000;QD=15.09;ReadPosRankSum=-0.794;SOR=0.702	GT:AD:DP:GQ:PL	0/1:20,41:61:99:949,0,346
3L	11082180	.	A	G	1580.77	.	AC=1;AF=0.500;AN=2;BaseQRankSum=-0.925;ClippingRankSum=0.000;DP=72;ExcessHet=3.0103;FS=0.000;MLEAC=1;MLEAF=0.500;MQ=43.97;MQRankSum=-0.841;QD=21.96;ReadPosRankSum=-1.098;SOR=0.679	GT:AD:DP:GQ:PL	0/1:31,41:72:99:1609,0,1462
3L	11082183	.	G	A	1586.77	.	AC=1;AF=0.500;AN=2;BaseQRankSum=0.358;ClippingRankSum=0.000;DP=72;ExcessHet=3.0103;FS=0.000;MLEAC=1;MLEAF=0.500;MQ=43.97;MQRankSum=-0.841;QD=22.04;ReadPosRankSum=-1.252;SOR=0.679	GT:AD:DP:GQ:PL	0/1:31,41:72:99:1615,0,1462
3L	11082273	.	T	C	747.77	.	AC=1;AF=0.500;AN=2;BaseQRankSum=-1.802;ClippingRankSum=0.000;DP=56;ExcessHet=3.0103;FS=3.842;MLEAC=1;MLEAF=0.500;MQ=44.00;MQRankSum=0.000;QD=13.35;ReadPosRankSum=1.185;SOR=0.339	GT:AD:DP:GQ:PL	0/1:20,36:56:99:776,0,378
3L	11082429	.	G	C	856.77	.	AC=1;AF=0.500;AN=2;BaseQRankSum=-2.016;ClippingRankSum=0.000;DP=52;ExcessHet=3.0103;FS=1.199;MLEAC=1;MLEAF=0.500;MQ=44.00;MQRankSum=0.000;QD=16.48;ReadPosRankSum=-1.459;SOR=0.473	GT:AD:DP:GQ:PL	0/1:14,38:52:99:885,0,234
3L	11082456	.	A	G	649.77	.	AC=1;AF=0.500;AN=2;BaseQRankSum=-1.793;ClippingRankSum=0.000;DP=47;ExcessHet=3.0103;FS=4.584;MLEAC=1;MLEAF=0.500;MQ=44.00;MQRankSum=0.000;QD=14.13;ReadPosRankSum=1.372;SOR=0.847	GT:AD:DP:GQ:PL	0/1:15,31:46:99:678,0,270
3L	11082474	.	C	T	674.77	.	AC=1;AF=0.500;AN=2;BaseQRankSum=-1.049;ClippingRankSum=0.000;DP=46;ExcessHet=3.0103;FS=9.428;MLEAC=1;MLEAF=0.500;MQ=44.00;MQRankSum=0.000;QD=14.67;ReadPosRankSum=0.031;SOR=0.594	GT:AD:DP:GQ:PL	0/1:14,32:46:99:703,0,246
3L	11082736	.	T	C	1001.77	.	AC=1;AF=0.500;AN=2;BaseQRankSum=-1.881;ClippingRankSum=0.000;DP=39;ExcessHet=3.0103;FS=3.210;MLEAC=1;MLEAF=0.500;MQ=44.00;MQRankSum=0.000;QD=25.69;ReadPosRankSum=0.567;SOR=1.528	GT:AD:DP:GQ:PL	0/1:12,27:39:99:1030,0,539
3L	11082742	.	G	T	976.77	.	AC=1;AF=0.500;AN=2;BaseQRankSum=-0.261;ClippingRankSum=0.000;DP=38;ExcessHet=3.0103;FS=3.180;MLEAC=1;MLEAF=0.500;MQ=44.00;MQRankSum=0.000;QD=25.70;ReadPosRankSum=0.196;SOR=1.445	GT:AD:DP:GQ:PL	0/1:12,26:38:99:1005,0,542
3L	11082841	.	A	G	775.77	.	AC=1;AF=0.500;AN=2;BaseQRankSum=-1.963;ClippingRankSum=0.000;DP=60;ExcessHet=3.0103;FS=0.000;MLEAC=1;MLEAF=0.500;MQ=44.00;MQRankSum=0.000;QD=13.15;ReadPosRankSum=-1.371;SOR=0.833	GT:AD:DP:GQ:PL	0/1:23,36:59:99:804,0,457
3L	11082976	.	A	T	606.77	.	AC=1;AF=0.500;AN=2;BaseQRankSum=1.661;ClippingRankSum=0.000;DP=55;ExcessHet=3.0103;FS=5.494;MLEAC=1;MLEAF=0.500;MQ=43.96;MQRankSum=-0.946;QD=11.03;ReadPosRankSum=-1.133;SOR=0.519	GT:AD:DP:GQ:PL	0/1:27,28:55:99:635,0,571
3L	11083093	.	G	A	649.77	.	AC=1;AF=0.500;AN=2;BaseQRankSum=1.819;ClippingRankSum=0.000;DP=49;ExcessHet=3.0103;FS=2.598;MLEAC=1;MLEAF=0.500;MQ=43.96;MQRankSum=-0.754;QD=13.26;ReadPosRankSum=-1.170;SOR=0.346	GT:AD:DP:GQ:PL	0/1:19,30:49:99:678,0,371
3L	11083342	.	C	A	1080.77	.	AC=1;AF=0.500;AN=2;BaseQRankSum=1.454;ClippingRankSum=0.000;DP=61;ExcessHet=3.0103;FS=11.483;MLEAC=1;MLEAF=0.500;MQ=43.86;MQRankSum=-2.210;QD=17.72;ReadPosRankSum=0.820;SOR=1.518	GT:AD:DP:GQ:PL	0/1:33,28:61:99:1109,0,1415
3L	11083350	.	C	A	1083.77	.	AC=1;AF=0.500;AN=2;BaseQRankSum=1.758;ClippingRankSum=0.000;DP=59;ExcessHet=3.0103;FS=9.253;MLEAC=1;MLEAF=0.500;MQ=43.85;MQRankSum=-2.071;QD=18.37;ReadPosRankSum=-0.377;SOR=1.364	GT:AD:DP:GQ:PL	0/1:30,29:59:99:1112,0,1390
3L	11083382	.	G	A	675.77	.	AC=1;AF=0.500;AN=2;BaseQRankSum=2.452;ClippingRankSum=0.000;DP=63;ExcessHet=3.0103;FS=6.963;MLEAC=1;MLEAF=0.500;MQ=43.94;MQRankSum=-1.314;QD=10.90;ReadPosRankSum=-1.730;SOR=1.265	GT:AD:DP:GQ:PL	0/1:29,33:62:99:704,0,594
3L	11083394	.	A	G	1321.77	.	AC=1;AF=0.500;AN=2;BaseQRankSum=-0.673;ClippingRankSum=0.000;DP=64;ExcessHet=3.0103;FS=8.737;MLEAC=1;MLEAF=0.500;MQ=43.94;MQRankSum=-1.252;QD=20.98;ReadPosRankSum=-2.641;SOR=1.189	GT:AD:DP:GQ:PL	0/1:28,35:63:99:1350,0,1278
3L	11083395	.	T	G	1321.77	.	AC=1;AF=0.500;AN=2;BaseQRankSum=-0.095;ClippingRankSum=0.000;DP=64;ExcessHet=3.0103;FS=8.737;MLEAC=1;MLEAF=0.500;MQ=43.94;MQRankSum=-1.252;QD=20.98;ReadPosRankSum=-2.083;SOR=1.189	GT:AD:DP:GQ:PL	0/1:28,35:63:99:1350,0,1278
3L	11083519	.	G	T	342.77	.	AC=1;AF=0.500;AN=2;BaseQRankSum=0.212;ClippingRankSum=0.000;DP=42;ExcessHet=3.0103;FS=0.000;MLEAC=1;MLEAF=0.500;MQ=43.69;MQRankSum=-2.372;QD=8.16;ReadPosRankSum=-0.779;SOR=0.741	GT:AD:DP:GQ:PL	0/1:24,18:42:99:371,0,537
3L	11083557	.	TAATGCAAATTCGTGTATTTAGCTTATCATGTATCCTCTTAAAATA	T	567.73	.	AC=1;AF=0.500;AN=2;BaseQRankSum=0.035;ClippingRankSum=0.000;DP=46;ExcessHet=3.0103;FS=0.000;MLEAC=1;MLEAF=0.500;MQ=43.71;MQRankSum=-2.678;QD=12.34;ReadPosRankSum=-2.904;SOR=0.748	GT:AD:DP:GQ:PL	0/1:29,17:46:99:605,0,1136
3L	11083677	.	C	A	703.77	.	AC=1;AF=0.500;AN=2;BaseQRankSum=1.874;ClippingRankSum=0.000;DP=61;ExcessHet=3.0103;FS=5.082;MLEAC=1;MLEAF=0.500;MQ=43.78;MQRankSum=-1.872;QD=11.54;ReadPosRankSum=-1.718;SOR=1.104	GT:AD:DP:GQ:PL	0/1:28,33:61:99:732,0,581
3L	11083772	.	C	G	789.77	.	AC=1;AF=0.500;AN=2;BaseQRankSum=-1.892;ClippingRankSum=0.000;DP=70;ExcessHet=3.0103;FS=4.752;MLEAC=1;MLEAF=0.500;MQ=43.81;MQRankSum=-2.188;QD=11.28;ReadPosRankSum=0.389;SOR=1.079	GT:AD:DP:GQ:PL	0/1:30,40:70:99:818,0,635
3L	11083863	.	C	T	908.77	.	AC=1;AF=0.500;AN=2;BaseQRankSum=-1.184;ClippingRankSum=0.000;DP=63;ExcessHet=3.0103;FS=1.014;MLEAC=1;MLEAF=0.500;MQ=43.79;MQRankSum=-1.484;QD=14.42;ReadPosRankSum=-0.693;SOR=0.954	GT:AD:DP:GQ:PL	0/1:22,41:63:99:937,0,416
3L	11084051	.	T	TA	1727.73	.	AC=1;AF=0.500;AN=2;BaseQRankSum=-0.531;ClippingRankSum=0.000;DP=67;ExcessHet=3.0103;FS=2.137;MLEAC=1;MLEAF=0.500;MQ=43.85;MQRankSum=-1.481;QD=26.18;ReadPosRankSum=0.162;SOR=0.458	GT:AD:DP:GQ:PL	0/1:23,43:66:99:1765,0,1552
3L	11084057	.	AATGTATTAAGGGAATAAAAT	A	1750.73	.	AC=1;AF=0.500;AN=2;BaseQRankSum=1.695;ClippingRankSum=0.000;DP=68;ExcessHet=3.0103;FS=3.426;MLEAC=1;MLEAF=0.500;MQ=43.86;MQRankSum=-1.495;QD=25.75;ReadPosRankSum=0.165;SOR=0.382	GT:AD:DP:GQ:PL	0/1:24,44:68:99:1788,0,1604
3L	11084104	.	G	T	1872.77	.	AC=1;AF=0.500;AN=2;BaseQRankSum=1.159;ClippingRankSum=0.000;DP=68;ExcessHet=3.0103;FS=2.264;MLEAC=1;MLEAF=0.500;MQ=43.86;MQRankSum=-1.257;QD=27.54;ReadPosRankSum=-1.470;SOR=0.497	GT:AD:DP:GQ:PL	0/1:19,49:68:99:1901,0,748
3L	11084128	.	G	T	1805.77	.	AC=1;AF=0.500;AN=2;BaseQRankSum=-0.162;ClippingRankSum=0.000;DP=71;ExcessHet=3.0103;FS=0.000;MLEAC=1;MLEAF=0.500;MQ=43.90;MQRankSum=-1.238;QD=25.43;ReadPosRankSum=-0.323;SOR=0.586	GT:AD:DP:GQ:PL	0/1:24,47:71:99:1834,0,858
3L	11084359	.	T	C	1012.77	.	AC=1;AF=0.500;AN=2;BaseQRankSum=-0.738;ClippingRankSum=0.000;DP=69;ExcessHet=3.0103;FS=2.151;MLEAC=1;MLEAF=0.500;MQ=43.97;MQRankSum=-0.700;QD=14.68;ReadPosRankSum=-0.217;SOR=1.067	GT:AD:DP:GQ:PL	0/1:24,45:69:99:1041,0,447
3L	11084601	.	G	GA	414.73	.	AC=1;AF=0.500;AN=2;BaseQRankSum=-0.055;ClippingRankSum=0.000;DP=55;ExcessHet=3.0103;FS=0.000;MLEAC=1;MLEAF=0.500;MQ=44.00;MQRankSum=0.000;QD=8.29;ReadPosRankSum=-2.065;SOR=0.784	GT:AD:DP:GQ:PL	0/1:23,27:50:99:452,0,328
3L	11084726	.	A	G	670.77	.	AC=1;AF=0.500;AN=2;BaseQRankSum=-1.171;ClippingRankSum=0.000;DP=57;ExcessHet=3.0103;FS=3.781;MLEAC=1;MLEAF=0.500;MQ=44.00;MQRankSum=0.000;QD=11.98;ReadPosRankSum=-0.830;SOR=1.284	GT:AD:DP:GQ:PL	0/1:24,32:56:99:699,0,470
3L	11084771	.	A	T	1201.77	.	AC=1;AF=0.500;AN=2;BaseQRankSum=-1.536;ClippingRankSum=0.000;DP=60;ExcessHet=3.0103;FS=0.000;MLEAC=1;MLEAF=0.500;MQ=43.93;MQRankSum=-1.310;QD=20.03;ReadPosRankSum=0.044;SOR=0.818	GT:AD:DP:GQ:PL	0/1:28,32:60:99:1230,0,1247
3L	11084773	.	G	A	1198.77	.	AC=1;AF=0.500;AN=2;BaseQRankSum=1.954;ClippingRankSum=0.000;DP=59;ExcessHet=3.0103;FS=0.988;MLEAC=1;MLEAF=0.500;MQ=43.93;MQRankSum=-1.332;QD=20.32;ReadPosRankSum=0.273;SOR=0.892	GT:AD:DP:GQ:PL	0/1:28,31:59:99:1227,0,1289
3L	11084790	.	G	GTGAT	1138.73	.	AC=1;AF=0.500;AN=2;BaseQRankSum=0.422;ClippingRankSum=0.000;DP=55;ExcessHet=3.0103;FS=2.266;MLEAC=1;MLEAF=0.500;MQ=43.93;MQRankSum=-1.277;QD=20.70;ReadPosRankSum=-0.152;SOR=0.922	GT:AD:DP:GQ:PL	0/1:25,30:55:99:1176,0,1127
3L	11084806	.	T	TC	1017.73	.	AC=1;AF=0.500;AN=2;BaseQRankSum=2.043;ClippingRankSum=0.000;DP=52;ExcessHet=3.0103;FS=0.000;MLEAC=1;MLEAF=0.500;MQ=43.92;MQRankSum=-1.401;QD=19.57;ReadPosRankSum=1.162;SOR=0.693	GT:AD:DP:GQ:PL	0/1:26,26:52:99:1055,0,1141
3L	11084840	.	C	G	1232.77	.	AC=1;AF=0.500;AN=2;BaseQRankSum=0.831;ClippingRankSum=0.000;DP=57;ExcessHet=3.0103;FS=3.913;MLEAC=1;MLEAF=0.500;MQ=43.93;MQRankSum=-1.236;QD=21.63;ReadPosRankSum=-0.965;SOR=0.309	GT:AD:DP:GQ:PL	0/1:25,32:57:99:1261,0,887
3L	11084844	.	ATT	A	1254.73	.	AC=1;AF=0.500;AN=2;BaseQRankSum=0.892;ClippingRankSum=0.000;DP=58;ExcessHet=3.0103;FS=5.471;MLEAC=1;MLEAF=0.500;MQ=43.93;MQRankSum=-1.174;QD=21.63;ReadPosRankSum=-1.587;SOR=0.269	GT:AD:DP:GQ:PL	0/1:24,34:58:99:1292,0,855
3L	11085722	.	AAAACACGCAGATAAGCATTGAAATCGGCAC	A	973.73	.	AC=1;AF=0.500;AN=2;BaseQRankSum=-1.655;ClippingRankSum=0.000;DP=53;ExcessHet=3.0103;FS=10.628;MLEAC=1;MLEAF=0.500;MQ=43.41;MQRankSum=-4.936;QD=18.73;ReadPosRankSum=2.160;SOR=0.266	GT:AD:DP:GQ:PL	0/1:27,25:52:99:1011,0,7913
3L	11085758	.	G	C	1153.77	.	AC=1;AF=0.500;AN=2;BaseQRankSum=2.241;ClippingRankSum=0.000;DP=52;ExcessHet=3.0103;FS=7.906;MLEAC=1;MLEAF=0.500;MQ=43.39;MQRankSum=-4.228;QD=22.19;ReadPosRankSum=-3.242;SOR=0.307	GT:AD:DP:GQ:PL	0/1:23,29:52:99:1182,0,7276
3L	11085768	.	G	A	1126.77	.	AC=1;AF=0.500;AN=2;BaseQRankSum=-1.445;ClippingRankSum=0.000;DP=53;ExcessHet=3.0103;FS=7.625;MLEAC=1;MLEAF=0.500;MQ=43.41;MQRankSum=-4.141;QD=21.26;ReadPosRankSum=-3.167;SOR=0.200	GT:AD:DP:GQ:PL	0/1:23,30:53:99:1155,0,6957
3L	11086061	.	A	C	592.77	.	AC=1;AF=0.500;AN=2;BaseQRankSum=-0.878;ClippingRankSum=0.000;DP=78;ExcessHet=3.0103;FS=6.171;MLEAC=1;MLEAF=0.500;MQ=43.60;MQRankSum=0.617;QD=7.70;ReadPosRankSum=0.087;SOR=0.756	GT:AD:DP:GQ:PL	0/1:47,30:77:99:621,0,1053
3L	11086209	.	C	G	759.77	.	AC=1;AF=0.500;AN=2;BaseQRankSum=2.495;ClippingRankSum=0.000;DP=63;ExcessHet=3.0103;FS=0.000;MLEAC=1;MLEAF=0.500;MQ=43.79;MQRankSum=0.317;QD=12.25;ReadPosRankSum=0.789;SOR=0.791	GT:AD:DP:GQ:PL	0/1:27,35:62:99:788,0,536
3L	11086270	.	A	C	944.77	.	AC=1;AF=0.500;AN=2;BaseQRankSum=-0.680;ClippingRankSum=0.000;DP=69;ExcessHet=3.0103;FS=11.024;MLEAC=1;MLEAF=0.500;MQ=44.00;MQRankSum=0.000;QD=13.89;ReadPosRankSum=0.198;SOR=0.328	GT:AD:DP:GQ:PL	0/1:24,44:68:99:973,0,458
3L	11086509	.	T	C	1757.77	.	AC=1;AF=0.500;AN=2;BaseQRankSum=1.743;ClippingRankSum=0.000;DP=70;ExcessHet=3.0103;FS=0.000;MLEAC=1;MLEAF=0.500;MQ=43.96;MQRankSum=-0.739;QD=25.11;ReadPosRankSum=-2.487;SOR=0.759	GT:AD:DP:GQ:PL	0/1:26,44:70:99:1786,0,1188
3L	11086513	.	A	C	1757.77	.	AC=1;AF=0.500;AN=2;BaseQRankSum=-2.851;ClippingRankSum=0.000;DP=70;ExcessHet=3.0103;FS=0.945;MLEAC=1;MLEAF=0.500;MQ=43.96;MQRankSum=-0.739;QD=25.11;ReadPosRankSum=-2.693;SOR=0.859	GT:AD:DP:GQ:PL	0/1:26,44:70:99:1786,0,1188
3L	11086750	.	G	A	559.77	.	AC=1;AF=0.500;AN=2;BaseQRankSum=-0.451;ClippingRankSum=0.000;DP=50;ExcessHet=3.0103;FS=0.000;MLEAC=1;MLEAF=0.500;MQ=43.78;MQRankSum=0.708;QD=11.20;ReadPosRankSum=-1.055;SOR=0.846	GT:AD:DP:GQ:PL	0/1:24,26:50:99:588,0,513
3L	11086861	.	A	T	395.77	.	AC=1;AF=0.500;AN=2;BaseQRankSum=-0.328;ClippingRankSum=0.000;DP=40;ExcessHet=3.0103;FS=1.252;MLEAC=1;MLEAF=0.500;MQ=42.98;MQRankSum=1.521;QD=9.89;ReadPosRankSum=-1.022;SOR=1.099	GT:AD:DP:GQ:PL	0/1:19,21:40:99:424,0,401
3L	11086894	.	A	C	332.77	.	AC=1;AF=0.500;AN=2;BaseQRankSum=-0.383;ClippingRankSum=0.000;DP=46;ExcessHet=3.0103;FS=2.505;MLEAC=1;MLEAF=0.500;MQ=42.60;MQRankSum=0.955;QD=7.23;ReadPosRankSum=-0.528;SOR=0.974	GT:AD:DP:GQ:PL	0/1:27,19:46:99:361,0,610
3L	11086959	.	C	A	690.77	.	AC=1;AF=0.500;AN=2;BaseQRankSum=-3.095;ClippingRankSum=0.000;DP=45;ExcessHet=3.0103;FS=1.256;MLEAC=1;MLEAF=0.500;MQ=42.59;MQRankSum=-0.824;QD=15.70;ReadPosRankSum=2.957;SOR=0.495	GT:AD:DP:GQ:PL	0/1:13,31:44:99:719,0,253
3L	11087040	.	ATCGAGAGTTGAGCCTGC	A	419.73	.	AC=1;AF=0.500;AN=2;BaseQRankSum=-0.271;ClippingRankSum=0.000;DP=21;ExcessHet=3.0103;FS=1.984;MLEAC=1;MLEAF=0.500;MQ=43.07;MQRankSum=-1.332;QD=22.09;ReadPosRankSum=-2.073;SOR=0.223	GT:AD:DP:GQ:PL	0/1:7,12:19:99:457,0,257
3L	11087042	.	C	T	89.77	.	AC=1;AF=0.500;AN=2;BaseQRankSum=-0.342;ClippingRankSum=0.000;DP=20;ExcessHet=3.0103;FS=4.269;MLEAC=1;MLEAF=0.500;MQ=43.02;MQRankSum=1.404;QD=4.49;ReadPosRankSum=3.094;SOR=1.561	GT:AD:DP:GQ:PL	0/1:13,7:20:99:118,0,514
3L	11087059	.	C	T	84.77	.	AC=1;AF=0.500;AN=2;BaseQRankSum=2.170;ClippingRankSum=0.000;DP=19;ExcessHet=3.0103;FS=5.008;MLEAC=1;MLEAF=0.500;MQ=42.97;MQRankSum=1.371;QD=4.71;SOR=2.303	GT:AD:DP:GQ:PL	0/1:12,6:18:99:113,0,460
3L	11087078	.	A	AT	36.73	.	AC=1;AF=0.500;AN=2;BaseQRankSum=-0.566;ClippingRankSum=0.000;DP=12;ExcessHet=3.0103;FS=3.136;MLEAC=1;MLEAF=0.500;MQ=42.52;MQRankSum=0.792;QD=5.25;ReadPosRankSum=2.189;SOR=1.492	GT:AD:DP:GQ:PL	0/1:3,4:7:52:74,0,52
3L	11088869	.	G	C	184.77	.	AC=1;AF=0.500;AN=2;BaseQRankSum=-1.326;ClippingRankSum=0.000;DP=27;ExcessHet=3.0103;FS=0.000;MLEAC=1;MLEAF=0.500;MQ=40.85;MQRankSum=0.537;QD=6.84;ReadPosRankSum=0.000;SOR=0.793	GT:AD:DP:GQ:PL	0/1:16,11:27:99:213,0,363
3L	11088996	.	G	GCAAAGTGGTGGCGACCTGTCGCGGAAAGATGTTA	781.73	.	AC=1;AF=0.500;AN=2;BaseQRankSum=-0.735;ClippingRankSum=0.000;DP=35;ExcessHet=3.0103;FS=0.000;MLEAC=1;MLEAF=0.500;MQ=43.02;MQRankSum=-0.248;QD=28.95;ReadPosRankSum=-2.986;SOR=0.804	GT:AD:DP:GQ:PL	0/1:13,14:27:99:819,0,464
3L	11089042	.	C	T	584.77	.	AC=1;AF=0.500;AN=2;BaseQRankSum=1.821;ClippingRankSum=0.000;DP=44;ExcessHet=3.0103;FS=0.000;MLEAC=1;MLEAF=0.500;MQ=42.99;MQRankSum=0.574;QD=13.29;ReadPosRankSum=2.058;SOR=0.741	GT:AD:DP:GQ:PL	0/1:27,17:44:99:613,0,1102
3L	11089051	.	T	C	553.77	.	AC=1;AF=0.500;AN=2;BaseQRankSum=-3.583;ClippingRankSum=0.000;DP=46;ExcessHet=3.0103;FS=2.736;MLEAC=1;MLEAF=0.500;MQ=43.08;MQRankSum=0.014;QD=12.04;ReadPosRankSum=1.029;SOR=1.230	GT:AD:DP:GQ:PL	0/1:30,16:46:99:582,0,1218
3L	11089059	.	G	T	520.77	.	AC=1;AF=0.500;AN=2;BaseQRankSum=-0.699;ClippingRankSum=0.000;DP=51;ExcessHet=3.0103;FS=0.000;MLEAC=1;MLEAF=0.500;MQ=43.06;MQRankSum=-0.329;QD=10.21;ReadPosRankSum=0.651;SOR=0.765	GT:AD:DP:GQ:PL	0/1:35,16:51:99:549,0,1352
3L	11089138	.	T	A	2241.77	.	AC=1;AF=0.500;AN=2;BaseQRankSum=-0.669;ClippingRankSum=0.000;DP=71;ExcessHet=3.0103;FS=1.195;MLEAC=1;MLEAF=0.500;MQ=43.22;MQRankSum=-1.383;QD=31.57;ReadPosRankSum=-0.993;SOR=0.431	GT:AD:DP:GQ:PL	0/1:15,56:71:99:2270,0,461
3L	11089139	.	T	A	2241.77	.	AC=1;AF=0.500;AN=2;BaseQRankSum=0.617;ClippingRankSum=0.000;DP=71;ExcessHet=3.0103;FS=1.195;MLEAC=1;MLEAF=0.500;MQ=43.22;MQRankSum=-1.383;QD=31.57;ReadPosRankSum=-0.971;SOR=0.431	GT:AD:DP:GQ:PL	0/1:15,56:71:99:2270,0,461
3L	11089150	.	TGAC	T	3112.73	.	AC=2;AF=1.00;AN=2;DP=71;ExcessHet=3.0103;FS=0.000;MLEAC=2;MLEAF=1.00;MQ=43.16;QD=30.02;SOR=1.785	GT:AD:DP:GQ:PL	1/1:0,69:69:99:3150,211,0
3L	11089163	.	G	A	2986.77	.	AC=2;AF=1.00;AN=2;DP=66;ExcessHet=3.0103;FS=0.000;MLEAC=2;MLEAF=1.00;MQ=43.14;QD=30.47;SOR=1.793	GT:AD:DP:GQ:PL	1/1:0,66:66:99:3015,202,0
3L	11089223	.	A	G	1535.77	.	AC=1;AF=0.500;AN=2;BaseQRankSum=-0.711;ClippingRankSum=0.000;DP=57;ExcessHet=3.0103;FS=2.662;MLEAC=1;MLEAF=0.500;MQ=42.99;MQRankSum=1.439;QD=26.94;ReadPosRankSum=1.013;SOR=1.280	GT:AD:DP:GQ:PL	0/1:18,39:57:99:1564,0,692
3L	11089226	.	G	GC	1500.73	.	AC=1;AF=0.500;AN=2;BaseQRankSum=2.544;ClippingRankSum=0.000;DP=55;ExcessHet=3.0103;FS=4.591;MLEAC=1;MLEAF=0.500;MQ=43.09;MQRankSum=1.818;QD=27.29;ReadPosRankSum=0.701;SOR=1.542	GT:AD:DP:GQ:PL	0/1:17,38:55:99:1538,0,669
3L	11089228	.	CCAAA	C	1504.73	.	AC=1;AF=0.500;AN=2;BaseQRankSum=0.432;ClippingRankSum=0.000;DP=63;ExcessHet=3.0103;FS=12.179;MLEAC=1;MLEAF=0.500;MQ=43.09;MQRankSum=1.383;QD=23.88;ReadPosRankSum=0.638;SOR=2.056	GT:AD:DP:GQ:PL	0/1:25,38:63:99:1542,0,932
3L	11089229	.	C	CAAA	455.73	.	AC=1;AF=0.500;AN=2;BaseQRankSum=-2.389;ClippingRankSum=0.000;DP=54;ExcessHet=3.0103;FS=1.512;MLEAC=1;MLEAF=0.500;MQ=43.07;MQRankSum=-0.872;QD=8.44;ReadPosRankSum=-0.587;SOR=0.314	GT:AD:DP:GQ:PL	0/1:38,16:54:99:493,0,1571
3L	11089243	.	C	A	1654.77	.	AC=1;AF=0.500;AN=2;BaseQRankSum=2.814;ClippingRankSum=0.000;DP=70;ExcessHet=3.0103;FS=8.456;MLEAC=1;MLEAF=0.500;MQ=43.41;MQRankSum=0.426;QD=23.64;ReadPosRankSum=0.444;SOR=1.093	GT:AD:DP:GQ:PL	0/1:26,44:70:99:1683,0,923
3L	11089412	.	T	A	357.77	.	AC=1;AF=0.500;AN=2;BaseQRankSum=-0.849;ClippingRankSum=0.000;DP=71;ExcessHet=3.0103;FS=3.596;MLEAC=1;MLEAF=0.500;MQ=43.97;MQRankSum=0.722;QD=5.04;ReadPosRankSum=-0.267;SOR=0.316	GT:AD:DP:GQ:PL	0/1:48,23:71:99:386,0,1073
3L	11089501	.	A	C	1477.77	.	AC=2;AF=1.00;AN=2;DP=55;ExcessHet=3.0103;FS=0.000;MLEAC=2;MLEAF=1.00;MQ=43.89;QD=26.87;SOR=1.487	GT:AD:DP:GQ:PL	1/1:0,55:55:99:1506,164,0
3L	11089517	.	T	C	795.77	.	AC=1;AF=0.500;AN=2;BaseQRankSum=-1.660;ClippingRankSum=0.000;DP=52;ExcessHet=3.0103;FS=1.273;MLEAC=1;MLEAF=0.500;MQ=43.59;MQRankSum=2.278;QD=15.30;ReadPosRankSum=0.568;SOR=0.454	GT:AD:DP:GQ:PL	0/1:14,38:52:99:824,0,215
3L	11089525	.	AGTTTTAATTAATTC	A	436.73	.	AC=1;AF=0.500;AN=2;BaseQRankSum=0.432;ClippingRankSum=0.000;DP=55;ExcessHet=3.0103;FS=2.728;MLEAC=1;MLEAF=0.500;MQ=43.61;MQRankSum=-2.233;QD=8.40;ReadPosRankSum=-0.919;SOR=1.148	GT:AD:DP:GQ:PL	0/1:38,14:52:99:474,0,1542
3L	11089594	.	G	A	99.77	.	AC=1;AF=0.500;AN=2;BaseQRankSum=0.569;ClippingRankSum=0.000;DP=40;ExcessHet=3.0103;FS=5.659;MLEAC=1;MLEAF=0.500;MQ=43.51;MQRankSum=-3.263;QD=2.49;ReadPosRankSum=0.146;SOR=1.781	GT:AD:DP:GQ:PL	0/1:31,9:40:99:128,0,726
3L	11089602	.	A	T	1292.77	.	AC=2;AF=1.00;AN=2;DP=42;ExcessHet=3.0103;FS=0.000;MLEAC=2;MLEAF=1.00;MQ=43.54;QD=30.78;SOR=1.005	GT:AD:DP:GQ:PL	1/1:0,42:42:99:1321,126,0
3L	11089689	.	C	CCCT	541.73	.	AC=1;AF=0.500;AN=2;BaseQRankSum=0.994;ClippingRankSum=0.000;DP=51;ExcessHet=3.0103;FS=6.190;MLEAC=1;MLEAF=0.500;MQ=43.78;MQRankSum=-1.238;QD=10.83;ReadPosRankSum=1.046;SOR=1.609	GT:AD:DP:GQ:PL	0/1:34,16:50:99:579,0,1335
3L	11089775	.	G	T	223.77	.	AC=1;AF=0.500;AN=2;BaseQRankSum=-0.056;ClippingRankSum=0.000;DP=49;ExcessHet=3.0103;FS=4.467;MLEAC=1;MLEAF=0.500;MQ=43.56;MQRankSum=0.640;QD=4.57;ReadPosRankSum=-0.174;SOR=1.473	GT:AD:DP:GQ:PL	0/1:34,15:49:99:252,0,754
3L	11089776	.	A	C	1552.77	.	AC=2;AF=1.00;AN=2;DP=49;ExcessHet=3.0103;FS=0.000;MLEAC=2;MLEAF=1.00;MQ=43.56;QD=32.35;SOR=0.866	GT:AD:DP:GQ:PL	1/1:0,48:48:99:1581,144,0
3L	11089822	.	ATACC	A	693.73	.	AC=1;AF=0.500;AN=2;BaseQRankSum=-1.105;ClippingRankSum=0.000;DP=54;ExcessHet=3.0103;FS=1.101;MLEAC=1;MLEAF=0.500;MQ=43.18;MQRankSum=-2.017;QD=13.34;ReadPosRankSum=0.344;SOR=0.673	GT:AD:DP:GQ:PL	0/1:20,32:52:99:731,0,405
3L	11089826	.	CTACA	C	361.73	.	AC=1;AF=0.500;AN=2;BaseQRankSum=1.425;ClippingRankSum=0.000;DP=54;ExcessHet=3.0103;FS=1.062;MLEAC=1;MLEAF=0.500;MQ=43.14;MQRankSum=2.164;QD=6.70;ReadPosRankSum=-0.790;SOR=0.892	GT:AD:DP:GQ:PL	0/1:34,20:54:99:399,0,786
3L	11090061	.	C	A	778.77	.	AC=1;AF=0.500;AN=2;BaseQRankSum=2.240;ClippingRankSum=0.000;DP=44;ExcessHet=3.0103;FS=2.623;MLEAC=1;MLEAF=0.500;MQ=43.48;MQRankSum=-3.202;QD=17.70;ReadPosRankSum=-0.812;SOR=0.836	GT:AD:DP:GQ:PL	0/1:23,21:44:99:807,0,970
3L	11090062	.	A	G	778.77	.	AC=1;AF=0.500;AN=2;BaseQRankSum=-1.024;ClippingRankSum=0.000;DP=45;ExcessHet=3.0103;FS=4.246;MLEAC=1;MLEAF=0.500;MQ=43.49;MQRankSum=-3.265;QD=17.31;ReadPosRankSum=-0.661;SOR=0.801	GT:AD:DP:GQ:PL	0/1:24,21:45:99:807,0,970
3L	11090067	.	T	A	733.77	.	AC=1;AF=0.500;AN=2;BaseQRankSum=2.070;ClippingRankSum=0.000;DP=46;ExcessHet=3.0103;FS=2.577;MLEAC=1;MLEAF=0.500;MQ=43.50;MQRankSum=-3.477;QD=15.95;ReadPosRankSum=-0.155;SOR=0.694	GT:AD:DP:GQ:PL	0/1:26,20:46:99:762,0,1002
3L	11090111	.	AGATAGAAACTTTGATGAATTGAATTTTAAT	A	486.73	.	AC=1;AF=0.500;AN=2;BaseQRankSum=0.410;ClippingRankSum=0.000;DP=47;ExcessHet=3.0103;FS=2.695;MLEAC=1;MLEAF=0.500;MQ=43.47;MQRankSum=-4.713;QD=10.58;ReadPosRankSum=-1.692;SOR=0.593	GT:AD:DP:GQ:PL	0/1:31,15:46:99:524,0,1257
3L	11090145	.	AACTAG	A	463.73	.	AC=1;AF=0.500;AN=2;BaseQRankSum=0.707;ClippingRankSum=0.000;DP=44;ExcessHet=3.0103;FS=4.829;MLEAC=1;MLEAF=0.500;MQ=43.43;MQRankSum=-4.750;QD=10.78;SOR=0.719	GT:AD:DP:GQ:PL	0/1:29,14:43:99:501,0,1161
3L	11090166	.	T	A	538.77	.	AC=1;AF=0.500;AN=2;BaseQRankSum=0.900;ClippingRankSum=0.000;DP=46;ExcessHet=3.0103;FS=0.000;MLEAC=1;MLEAF=0.500;MQ=43.46;MQRankSum=-4.423;QD=11.97;ReadPosRankSum=-2.135;SOR=0.723	GT:AD:DP:GQ:PL	0/1:29,16:45:99:567,0,1170
3L	11090176	.	T	C	651.77	.	AC=1;AF=0.500;AN=2;BaseQRankSum=0.525;ClippingRankSum=0.000;DP=48;ExcessHet=3.0103;FS=0.000;MLEAC=1;MLEAF=0.500;MQ=43.52;MQRankSum=-4.046;QD=13.87;ReadPosRankSum=-2.028;SOR=0.558	GT:AD:DP:GQ:PL	0/1:30,17:47:99:680,0,1203
3L	11090180	.	T	A	688.77	.	AC=1;AF=0.500;AN=2;BaseQRankSum=-0.410;ClippingRankSum=0.000;DP=49;ExcessHet=3.0103;FS=0.000;MLEAC=1;MLEAF=0.500;MQ=43.53;MQRankSum=-3.597;QD=14.35;ReadPosRankSum=-2.144;SOR=0.611	GT:AD:DP:GQ:PL	0/1:28,20:48:99:717,0,1116
3L	11090218	.	A	T	539.77	.	AC=1;AF=0.500;AN=2;BaseQRankSum=0.694;ClippingRankSum=0.000;DP=55;ExcessHet=3.0103;FS=0.000;MLEAC=1;MLEAF=0.500;MQ=43.74;MQRankSum=-2.116;QD=10.00;ReadPosRankSum=-1.437;SOR=0.582	GT:AD:DP:GQ:PL	0/1:28,26:54:99:568,0,605
3L	11090247	.	C	T	483.77	.	AC=1;AF=0.500;AN=2;BaseQRankSum=2.549;ClippingRankSum=0.000;DP=55;ExcessHet=3.0103;FS=1.097;MLEAC=1;MLEAF=0.500;MQ=43.93;MQRankSum=1.402;QD=8.96;ReadPosRankSum=0.442;SOR=0.468	GT:AD:DP:GQ:PL	0/1:28,26:54:99:512,0,564
3L	11090296	.	T	C	727.77	.	AC=1;AF=0.500;AN=2;BaseQRankSum=-0.960;ClippingRankSum=0.000;DP=67;ExcessHet=3.0103;FS=6.594;MLEAC=1;MLEAF=0.500;MQ=43.91;MQRankSum=-0.491;QD=10.86;ReadPosRankSum=1.835;SOR=1.488	GT:AD:DP:GQ:PL	0/1:32,35:67:99:756,0,686
3L	11090313	.	A	G	1292.77	.	AC=1;AF=0.500;AN=2;BaseQRankSum=-2.409;ClippingRankSum=0.000;DP=65;ExcessHet=3.0103;FS=6.698;MLEAC=1;MLEAF=0.500;MQ=43.91;MQRankSum=-0.488;QD=19.89;ReadPosRankSum=0.117;SOR=1.514	GT:AD:DP:GQ:PL	0/1:31,34:65:99:1321,0,1402
3L	11090318	.	C	T	1259.77	.	AC=1;AF=0.500;AN=2;BaseQRankSum=-0.753;ClippingRankSum=0.000;DP=68;ExcessHet=3.0103;FS=4.927;MLEAC=1;MLEAF=0.500;MQ=43.91;MQRankSum=-0.569;QD=18.53;ReadPosRankSum=0.023;SOR=1.436	GT:AD:DP:GQ:PL	0/1:34,34:68:99:1288,0,1494
3L	11090420	.	G	A	703.77	.	AC=1;AF=0.500;AN=2;BaseQRankSum=3.266;ClippingRankSum=0.000;DP=65;ExcessHet=3.0103;FS=0.991;MLEAC=1;MLEAF=0.500;MQ=43.87;MQRankSum=-0.961;QD=11.00;ReadPosRankSum=0.127;SOR=0.540	GT:AD:DP:GQ:PL	0/1:31,33:64:99:732,0,643
3L	11090566	.	C	A	437.77	.	AC=1;AF=0.500;AN=2;BaseQRankSum=1.342;ClippingRankSum=0.000;DP=46;ExcessHet=3.0103;FS=0.000;MLEAC=1;MLEAF=0.500;MQ=43.91;MQRankSum=-1.463;QD=9.52;ReadPosRankSum=-0.747;SOR=0.693	GT:AD:DP:GQ:PL	0/1:24,22:46:99:466,0,518
3L	11091675	.	A	G	1929.77	.	AC=2;AF=1.00;AN=2;DP=73;ExcessHet=3.0103;FS=0.000;MLEAC=2;MLEAF=1.00;MQ=43.29;QD=26.80;SOR=0.807	GT:AD:DP:GQ:PL	1/1:0,72:72:99:1958,216,0
3L	11091950	.	TA	T	1783.73	.	AC=2;AF=1.00;AN=2;DP=58;ExcessHet=3.0103;FS=0.000;MLEAC=2;MLEAF=1.00;MQ=42.96;QD=30.75;SOR=0.997	GT:AD:DP:GQ:PL	1/1:0,58:58:99:1821,174,0
3L	11091982	.	A	ATGTT	2746.73	.	AC=2;AF=1.00;AN=2;DP=60;ExcessHet=3.0103;FS=0.000;MLEAC=2;MLEAF=1.00;MQ=42.39;QD=32.65;SOR=0.800	GT:AD:DP:GQ:PL	1/1:0,57:57:99:2784,187,0
3L	11092027	.	AAAT	A	2769.73	.	AC=2;AF=1.00;AN=2;DP=66;ExcessHet=3.0103;FS=0.000;MLEAC=2;MLEAF=1.00;MQ=40.68;QD=25.73;SOR=0.724	GT:AD:DP:GQ:PL	1/1:0,63:63:99:2807,189,0
3L	11092034	.	A	G	2869.77	.	AC=2;AF=1.00;AN=2;DP=63;ExcessHet=3.0103;FS=0.000;MLEAC=2;MLEAF=1.00;MQ=40.58;QD=32.96;SOR=0.724	GT:AD:DP:GQ:PL	1/1:0,63:63:99:2898,196,0
3L	11092038	.	G	GC	2797.73	.	AC=2;AF=1.00;AN=2;DP=62;ExcessHet=3.0103;FS=0.000;MLEAC=2;MLEAF=1.00;MQ=40.43;QD=28.05;SOR=0.693	GT:AD:DP:GQ:PL	1/1:0,62:62:99:2835,190,0
3L	11092040	.	A	T	2806.77	.	AC=2;AF=1.00;AN=2;DP=61;ExcessHet=3.0103;FS=0.000;MLEAC=2;MLEAF=1.00;MQ=40.37;QD=33.51;SOR=0.725	GT:AD:DP:GQ:PL	1/1:0,61:61:99:2835,190,0
3L	11092044	.	T	C	2716.77	.	AC=2;AF=1.00;AN=2;DP=61;ExcessHet=3.0103;FS=0.000;MLEAC=2;MLEAF=1.00;MQ=40.34;QD=36.17;SOR=0.725	GT:AD:DP:GQ:PL	1/1:0,61:61:99:2745,184,0
3L	11092053	.	A	G	2761.77	.	AC=2;AF=1.00;AN=2;DP=61;ExcessHet=3.0103;FS=0.000;MLEAC=2;MLEAF=1.00;MQ=40.30;QD=33.40;SOR=0.725	GT:AD:DP:GQ:PL	1/1:0,61:61:99:2790,187,0
3L	11092060	.	A	T	2761.77	.	AC=2;AF=1.00;AN=2;DP=59;ExcessHet=3.0103;FS=0.000;MLEAC=2;MLEAF=1.00;MQ=40.21;QD=33.36;SOR=0.726	GT:AD:DP:GQ:PL	1/1:0,59:59:99:2790,187,0
3L	11092062	.	G	C	2626.77	.	AC=2;AF=1.00;AN=2;DP=59;ExcessHet=3.0103;FS=0.000;MLEAC=2;MLEAF=1.00;MQ=40.21;QD=34.30;SOR=0.726	GT:AD:DP:GQ:PL	1/1:0,59:59:99:2655,178,0
3L	11092067	.	T	TTTGGCCACTATTGCC	3022.73	.	AC=2;AF=1.00;AN=2;DP=61;ExcessHet=3.0103;FS=0.000;MLEAC=2;MLEAF=1.00;MQ=40.39;QD=30.57;SOR=0.725	GT:AD:DP:GQ:PL	1/1:0,61:61:99:3060,205,0
3L	11092074	.	A	ATATG	2756.73	.	AC=2;AF=1.00;AN=2;DP=61;ExcessHet=3.0103;FS=0.000;MLEAC=2;MLEAF=1.00;MQ=40.55;QD=25.89;SOR=0.793	GT:AD:DP:GQ:PL	1/1:0,61:61:99:2794,190,0
3L	11092091	.	T	A	2741.77	.	AC=2;AF=1.00;AN=2;DP=64;ExcessHet=3.0103;FS=0.000;MLEAC=2;MLEAF=1.00;MQ=40.89;QD=32.23;SOR=0.822	GT:AD:DP:GQ:PL	1/1:0,64:64:99:2770,202,0
3L	11092133	.	T	A	1505.77	.	AC=2;AF=1.00;AN=2;DP=54;ExcessHet=3.0103;FS=0.000;MLEAC=2;MLEAF=1.00;MQ=41.75;QD=27.88;SOR=0.767	GT:AD:DP:GQ:PL	1/1:0,54:54:99:1534,162,0
3L	11092200	.	T	A	2343.77	.	AC=2;AF=1.00;AN=2;DP=55;ExcessHet=3.0103;FS=0.000;MLEAC=2;MLEAF=1.00;MQ=42.09;QD=26.95;SOR=1.445	GT:AD:DP:GQ:PL	1/1:0,54:54:99:2372,165,0
3L	11092205	.	C	A	2438.77	.	AC=2;AF=1.00;AN=2;DP=53;ExcessHet=3.0103;FS=0.000;MLEAC=2;MLEAF=1.00;MQ=42.02;QD=28.52;SOR=1.747	GT:AD:DP:GQ:PL	1/1:0,52:52:99:2467,171,0
3L	11092209	.	T	A	2405.77	.	AC=2;AF=1.00;AN=2;DP=55;ExcessHet=3.0103;FS=0.000;MLEAC=2;MLEAF=1.00;MQ=42.23;QD=32.10;SOR=1.567	GT:AD:DP:GQ:PL	1/1:0,54:54:99:2434,166,0
3L	11092588	.	ATT	A	1213.73	.	AC=2;AF=1.00;AN=2;DP=45;ExcessHet=3.0103;FS=0.000;MLEAC=2;MLEAF=1.00;MQ=44.12;QD=28.90;SOR=0.892	GT:AD:DP:GQ:PL	1/1:0,42:42:99:1251,126,0
3L	11092726	.	C	T	1336.77	.	AC=2;AF=1.00;AN=2;DP=50;ExcessHet=3.0103;FS=0.000;MLEAC=2;MLEAF=1.00;MQ=43.96;QD=27.28;SOR=0.733	GT:AD:DP:GQ:PL	1/1:0,49:49:99:1365,146,0
3L	11092916	.	A	G	1681.77	.	AC=2;AF=1.00;AN=2;DP=62;ExcessHet=3.0103;FS=0.000;MLEAC=2;MLEAF=1.00;MQ=43.87;QD=27.13;SOR=0.899	GT:AD:DP:GQ:PL	1/1:0,62:62:99:1710,186,0
3L	11093021	.	G	T	2446.77	.	AC=2;AF=1.00;AN=2;DP=56;ExcessHet=3.0103;FS=0.000;MLEAC=2;MLEAF=1.00;MQ=43.57;QD=27.05;SOR=0.765	GT:AD:DP:GQ:PL	1/1:0,56:56:99:2475,169,0
3L	11093024	.	T	A	2536.77	.	AC=2;AF=1.00;AN=2;DP=59;ExcessHet=3.0103;FS=0.000;MLEAC=2;MLEAF=1.00;MQ=43.53;QD=27.83;SOR=0.726	GT:AD:DP:GQ:PL	1/1:0,59:59:99:2565,178,0
3L	11093065	.	G	T	1539.77	.	AC=2;AF=1.00;AN=2;DP=58;ExcessHet=3.0103;FS=0.000;MLEAC=2;MLEAF=1.00;MQ=43.59;QD=26.55;SOR=0.914	GT:AD:DP:GQ:PL	1/1:0,58:58:99:1568,173,0
3L	11093219	.	C	T	2062.77	.	AC=2;AF=1.00;AN=2;DP=47;ExcessHet=3.0103;FS=0.000;MLEAC=2;MLEAF=1.00;MQ=43.14;QD=30.62;SOR=0.780	GT:AD:DP:GQ:PL	1/1:0,46:46:99:2091,141,0
3L	11093222	.	G	A	2062.77	.	AC=2;AF=1.00;AN=2;DP=47;ExcessHet=3.0103;FS=0.000;MLEAC=2;MLEAF=1.00;MQ=43.10;QD=31.34;SOR=0.693	GT:AD:DP:GQ:PL	1/1:0,46:46:99:2091,141,0
3L	11093270	.	A	AAATCT	2618.73	.	AC=2;AF=1.00;AN=2;DP=60;ExcessHet=3.0103;FS=0.000;MLEAC=2;MLEAF=1.00;MQ=42.08;QD=34.76;SOR=1.773	GT:AD:DP:GQ:PL	1/1:0,59:59:99:2656,180,0
3L	11093281	.	A	G	2520.77	.	AC=2;AF=1.00;AN=2;DP=57;ExcessHet=3.0103;FS=0.000;MLEAC=2;MLEAF=1.00;MQ=41.98;QD=31.68;SOR=1.692	GT:AD:DP:GQ:PL	1/1:0,57:57:99:2549,172,0
3L	11093284	.	A	T	2565.77	.	AC=2;AF=1.00;AN=2;DP=57;ExcessHet=3.0103;FS=0.000;MLEAC=2;MLEAF=1.00;MQ=41.98;QD=31.22;SOR=1.692	GT:AD:DP:GQ:PL	1/1:0,57:57:99:2594,175,0
3L	11093289	.	AT	A	2526.73	.	AC=2;AF=1.00;AN=2;DP=57;ExcessHet=3.0103;FS=0.000;MLEAC=2;MLEAF=1.00;MQ=41.98;QD=30.06;SOR=1.692	GT:AD:DP:GQ:PL	1/1:0,57:57:99:2564,172,0
3L	11093322	.	T	C	2561.77	.	AC=2;AF=1.00;AN=2;DP=57;ExcessHet=3.0103;FS=0.000;MLEAC=2;MLEAF=1.00;MQ=42.03;QD=31.34;SOR=1.569	GT:AD:DP:GQ:PL	1/1:0,57:57:99:2590,175,0
3L	11093325	.	G	C	2628.77	.	AC=2;AF=1.00;AN=2;DP=57;ExcessHet=3.0103;FS=0.000;MLEAC=2;MLEAF=1.00;MQ=42.01;QD=28.75;SOR=1.569	GT:AD:DP:GQ:PL	1/1:0,57:57:99:2657,181,0
3L	11093333	.	T	A	2558.77	.	AC=2;AF=1.00;AN=2;DP=59;ExcessHet=3.0103;FS=0.000;MLEAC=2;MLEAF=1.00;MQ=42.08;QD=33.16;SOR=1.649	GT:AD:DP:GQ:PL	1/1:0,59:59:99:2587,178,0
3L	11093353	.	AG	A	1716.73	.	AC=2;AF=1.00;AN=2;DP=58;ExcessHet=3.0103;FS=0.000;MLEAC=2;MLEAF=1.00;MQ=42.19;QD=30.12;SOR=1.692	GT:AD:DP:GQ:PL	1/1:0,57:57:99:1754,171,0
3L	11093366	.	G	A	1557.77	.	AC=2;AF=1.00;AN=2;DP=58;ExcessHet=3.0103;FS=0.000;MLEAC=2;MLEAF=1.00;MQ=42.29;QD=26.86;SOR=1.278	GT:AD:DP:GQ:PL	1/1:0,58:58:99:1586,174,0
3L	11093382	.	T	C	1295.77	.	AC=2;AF=1.00;AN=2;DP=49;ExcessHet=3.0103;FS=0.000;MLEAC=2;MLEAF=1.00;MQ=42.57;QD=26.44;SOR=1.112	GT:AD:DP:GQ:PL	1/1:0,49:49:99:1324,147,0
3L	11093406	.	C	T	1077.77	.	AC=2;AF=1.00;AN=2;DP=40;ExcessHet=3.0103;FS=0.000;MLEAC=2;MLEAF=1.00;MQ=42.89;QD=26.94;SOR=1.151	GT:AD:DP:GQ:PL	1/1:0,40:40:99:1106,120,0
3L	11093466	.	T	C	1327.77	.	AC=2;AF=1.00;AN=2;DP=51;ExcessHet=3.0103;FS=0.000;MLEAC=2;MLEAF=1.00;MQ=42.74;QD=26.03;SOR=1.565	GT:AD:DP:GQ:PL	1/1:0,51:51:99:1356,152,0
3L	11093547	.	C	A	1028.77	.	AC=2;AF=1.00;AN=2;DP=40;ExcessHet=3.0103;FS=0.000;MLEAC=2;MLEAF=1.00;MQ=42.76;QD=26.38;SOR=1.552	GT:AD:DP:GQ:PL	1/1:0,39:39:99:1057,117,0
3L	11093574	.	G	A	963.77	.	AC=2;AF=1.00;AN=2;DP=36;ExcessHet=3.0103;FS=0.000;MLEAC=2;MLEAF=1.00;MQ=43.23;QD=26.77;SOR=0.804	GT:AD:DP:GQ:PL	1/1:0,36:36:99:992,108,0
3L	11093603	.	C	A	722.77	.	AC=2;AF=1.00;AN=2;DP=27;ExcessHet=3.0103;FS=0.000;MLEAC=2;MLEAF=1.00;MQ=43.49;QD=26.77;SOR=0.922	GT:AD:DP:GQ:PL	1/1:0,27:27:81:751,81,0
3L	11093640	.	G	T	1086.77	.	AC=2;AF=1.00;AN=2;DP=39;ExcessHet=3.0103;FS=0.000;MLEAC=2;MLEAF=1.00;MQ=43.55;QD=27.87;SOR=1.236	GT:AD:DP:GQ:PL	1/1:0,39:39:99:1115,117,0
3L	11093683	.	A	C	1985.77	.	AC=2;AF=1.00;AN=2;DP=45;ExcessHet=3.0103;FS=0.000;MLEAC=2;MLEAF=1.00;MQ=43.70;QD=34.29;SOR=1.038	GT:AD:DP:GQ:PL	1/1:0,45:45:99:2014,135,0
3L	11093686	.	C	G	2088.77	.	AC=2;AF=1.00;AN=2;DP=45;ExcessHet=3.0103;FS=0.000;MLEAC=2;MLEAF=1.00;MQ=43.74;QD=32.51;SOR=1.154	GT:AD:DP:GQ:PL	1/1:0,45:45:99:2117,144,0
3L	11093691	.	T	C	2083.77	.	AC=2;AF=1.00;AN=2;DP=47;ExcessHet=3.0103;FS=0.000;MLEAC=2;MLEAF=1.00;MQ=43.81;QD=32.19;SOR=1.251	GT:AD:DP:GQ:PL	1/1:0,47:47:99:2112,144,0
3L	11093733	.	A	G	1034.77	.	AC=1;AF=0.500;AN=2;BaseQRankSum=2.850;ClippingRankSum=0.000;DP=44;ExcessHet=3.0103;FS=0.000;MLEAC=1;MLEAF=0.500;MQ=43.80;MQRankSum=-0.580;QD=23.52;ReadPosRankSum=-0.960;SOR=0.801	GT:AD:DP:GQ:PL	0/1:17,27:44:99:1063,0,665
3L	11093739	.	C	T	1012.77	.	AC=1;AF=0.500;AN=2;BaseQRankSum=4.050;ClippingRankSum=0.000;DP=43;ExcessHet=3.0103;FS=0.000;MLEAC=1;MLEAF=0.500;MQ=43.84;MQRankSum=-1.406;QD=23.55;ReadPosRankSum=-0.902;SOR=0.533	GT:AD:DP:GQ:PL	0/1:17,26:43:99:1041,0,636
3L	11093742	.	C	T	1012.77	.	AC=1;AF=0.500;AN=2;BaseQRankSum=0.183;ClippingRankSum=0.000;DP=42;ExcessHet=3.0103;FS=0.000;MLEAC=1;MLEAF=0.500;MQ=43.84;MQRankSum=-1.435;QD=24.11;ReadPosRankSum=-0.367;SOR=0.602	GT:AD:DP:GQ:PL	0/1:17,25:42:99:1041,0,636
3L	11093898	.	C	T	199.77	.	AC=1;AF=0.500;AN=2;BaseQRankSum=0.791;ClippingRankSum=0.000;DP=39;ExcessHet=3.0103;FS=0.000;MLEAC=1;MLEAF=0.500;MQ=43.95;MQRankSum=0.761;QD=5.12;ReadPosRankSum=0.728;SOR=0.684	GT:AD:DP:GQ:PL	0/1:26,13:39:99:228,0,615
3L	11093989	.	T	C	1975.77	.	AC=2;AF=1.00;AN=2;DP=45;ExcessHet=3.0103;FS=0.000;MLEAC=2;MLEAF=1.00;MQ=44.00;QD=30.38;SOR=0.929	GT:AD:DP:GQ:PL	1/1:0,45:45:99:2004,138,0
3L	11093994	.	G	A	1938.77	.	AC=2;AF=1.00;AN=2;DP=44;ExcessHet=3.0103;FS=0.000;MLEAC=2;MLEAF=1.00;MQ=44.00;QD=31.09;SOR=0.883	GT:AD:DP:GQ:PL	1/1:0,44:44:99:1967,135,0
3L	11094554	.	T	G	1393.77	.	AC=2;AF=1.00;AN=2;DP=52;ExcessHet=3.0103;FS=0.000;MLEAC=2;MLEAF=1.00;MQ=43.92;QD=26.80;SOR=0.853	GT:AD:DP:GQ:PL	1/1:0,52:52:99:1422,155,0
3L	11094815	.	C	G	1518.77	.	AC=2;AF=1.00;AN=2;DP=57;ExcessHet=3.0103;FS=0.000;MLEAC=2;MLEAF=1.00;MQ=44.00;QD=26.65;SOR=0.728	GT:AD:DP:GQ:PL	1/1:0,57:57:99:1547,171,0
3L	11095260	.	C	G	296.77	.	AC=1;AF=0.500;AN=2;BaseQRankSum=-0.253;ClippingRankSum=0.000;DP=49;ExcessHet=3.0103;FS=1.167;MLEAC=1;MLEAF=0.500;MQ=43.96;MQRankSum=0.772;QD=6.06;ReadPosRankSum=0.461;SOR=1.061	GT:AD:DP:GQ:PL	0/1:32,17:49:99:325,0,740
3L	11095588	.	C	T	290.77	.	AC=1;AF=0.500;AN=2;BaseQRankSum=2.708;ClippingRankSum=0.000;DP=57;ExcessHet=3.0103;FS=4.011;MLEAC=1;MLEAF=0.500;MQ=43.85;MQRankSum=0.177;QD=5.10;ReadPosRankSum=0.475;SOR=0.529	GT:AD:DP:GQ:PL	0/1:40,17:57:99:319,0,890
3L	11095743	.	T	A	637.77	.	AC=2;AF=1.00;AN=2;DP=26;ExcessHet=3.0103;FS=0.000;MLEAC=2;MLEAF=1.00;MQ=43.92;QD=26.57;SOR=3.442	GT:AD:DP:GQ:PL	1/1:0,24:24:72:666,72,0
3L	11095795	.	T	C	160.77	.	AC=1;AF=0.500;AN=2;BaseQRankSum=0.362;ClippingRankSum=0.000;DP=25;ExcessHet=3.0103;FS=3.834;MLEAC=1;MLEAF=0.500;MQ=43.81;MQRankSum=-1.052;QD=6.99;ReadPosRankSum=0.000;SOR=0.877	GT:AD:DP:GQ:PL	0/1:13,10:23:99:189,0,282
3L	11096368	.	T	G	477.77	.	AC=1;AF=0.500;AN=2;BaseQRankSum=-1.757;ClippingRankSum=0.000;DP=72;ExcessHet=3.0103;FS=2.056;MLEAC=1;MLEAF=0.500;MQ=44.00;MQRankSum=0.000;QD=6.64;ReadPosRankSum=-0.552;SOR=0.976	GT:AD:DP:GQ:PL	0/1:46,26:72:99:506,0,1096
3L	11096494	.	G	T	1839.77	.	AC=2;AF=1.00;AN=2;DP=52;ExcessHet=3.0103;FS=0.000;MLEAC=2;MLEAF=1.00;MQ=44.00;QD=27.23;SOR=1.136	GT:AD:DP:GQ:PL	1/1:0,52:52:99:1868,159,0
3L	11096508	.	C	T	497.77	.	AC=1;AF=0.500;AN=2;BaseQRankSum=-0.602;ClippingRankSum=0.000;DP=54;ExcessHet=3.0103;FS=0.000;MLEAC=1;MLEAF=0.500;MQ=44.00;MQRankSum=0.000;QD=9.22;ReadPosRankSum=0.390;SOR=0.612	GT:AD:DP:GQ:PL	0/1:29,25:54:99:526,0,649
3L	11096775	.	A	G	778.77	.	AC=1;AF=0.500;AN=2;BaseQRankSum=0.294;ClippingRankSum=0.000;DP=65;ExcessHet=3.0103;FS=2.303;MLEAC=1;MLEAF=0.500;MQ=43.91;MQRankSum=0.952;QD=12.17;ReadPosRankSum=-0.653;SOR=1.188	GT:AD:DP:GQ:PL	0/1:26,38:64:99:807,0,510
3L	11097449	.	C	A	566.77	.	AC=1;AF=0.500;AN=2;BaseQRankSum=2.438;ClippingRankSum=0.000;DP=75;ExcessHet=3.0103;FS=0.000;MLEAC=1;MLEAF=0.500;MQ=44.00;MQRankSum=0.000;QD=7.56;ReadPosRankSum=0.144;SOR=0.674	GT:AD:DP:GQ:PL	0/1:46,29:75:99:595,0,995
3L	11097641	.	G	A	890.77	.	AC=1;AF=0.500;AN=2;BaseQRankSum=1.452;ClippingRankSum=0.000;DP=62;ExcessHet=3.0103;FS=7.257;MLEAC=1;MLEAF=0.500;MQ=44.00;MQRankSum=0.000;QD=14.37;ReadPosRankSum=1.310;SOR=0.983	GT:AD:DP:GQ:PL	0/1:22,40:62:99:919,0,396
3L	11099148	.	A	G	283.77	.	AC=1;AF=0.500;AN=2;BaseQRankSum=0.542;ClippingRankSum=0.000;DP=52;ExcessHet=3.0103;FS=8.414;MLEAC=1;MLEAF=0.500;MQ=43.96;MQRankSum=0.000;QD=5.56;ReadPosRankSum=1.062;SOR=1.238	GT:AD:DP:GQ:PL	0/1:34,17:51:99:312,0,756
3L	11099225	.	T	A	450.77	.	AC=1;AF=0.500;AN=2;BaseQRankSum=0.132;ClippingRankSum=0.000;DP=34;ExcessHet=3.0103;FS=0.000;MLEAC=1;MLEAF=0.500;MQ=44.00;MQRankSum=0.000;QD=13.26;ReadPosRankSum=-1.557;SOR=0.730	GT:AD:DP:GQ:PL	0/1:13,21:34:99:479,0,483
3L	11099227	.	C	T	235.77	.	AC=1;AF=0.500;AN=2;BaseQRankSum=1.503;ClippingRankSum=0.000;DP=34;ExcessHet=3.0103;FS=0.000;MLEAC=1;MLEAF=0.500;MQ=44.00;MQRankSum=0.000;QD=6.93;ReadPosRankSum=0.902;SOR=0.657	GT:AD:DP:GQ:PL	0/1:21,13:34:99:264,0,834
3L	11099364	.	T	C	782.77	.	AC=1;AF=0.500;AN=2;BaseQRankSum=0.411;ClippingRankSum=0.000;DP=62;ExcessHet=3.0103;FS=3.673;MLEAC=1;MLEAF=0.500;MQ=43.70;MQRankSum=2.511;QD=12.63;ReadPosRankSum=1.170;SOR=1.322	GT:AD:DP:GQ:PL	0/1:25,37:62:99:811,0,481
3L	11099434	.	T	C	933.77	.	AC=1;AF=0.500;AN=2;BaseQRankSum=0.842;ClippingRankSum=0.000;DP=62;ExcessHet=3.0103;FS=0.000;MLEAC=1;MLEAF=0.500;MQ=43.67;MQRankSum=-1.798;QD=15.06;ReadPosRankSum=-1.168;SOR=0.772	GT:AD:DP:GQ:PL	0/1:36,26:62:99:962,0,1415
3L	11099442	.	T	G	936.77	.	AC=1;AF=0.500;AN=2;BaseQRankSum=-1.627;ClippingRankSum=0.000;DP=62;ExcessHet=3.0103;FS=0.000;MLEAC=1;MLEAF=0.500;MQ=43.67;MQRankSum=-1.798;QD=15.11;ReadPosRankSum=-2.216;SOR=0.663	GT:AD:DP:GQ:PL	0/1:36,26:62:99:965,0,1384
3L	11099454	.	C	T	522.77	.	AC=1;AF=0.500;AN=2;BaseQRankSum=2.439;ClippingRankSum=0.000;DP=61;ExcessHet=3.0103;FS=0.000;MLEAC=1;MLEAF=0.500;MQ=43.90;MQRankSum=-0.837;QD=8.57;ReadPosRankSum=-1.672;SOR=0.709	GT:AD:DP:GQ:PL	0/1:35,26:61:99:551,0,767
3L	11099681	.	CCCA	C	621.73	.	AC=1;AF=0.500;AN=2;BaseQRankSum=1.349;ClippingRankSum=0.000;DP=50;ExcessHet=3.0103;FS=2.528;MLEAC=1;MLEAF=0.500;MQ=43.90;MQRankSum=-1.875;QD=12.43;ReadPosRankSum=0.506;SOR=1.179	GT:AD:DP:GQ:PL	0/1:32,18:50:99:659,0,1326
3L	11099685	.	T	TTA	621.73	.	AC=1;AF=0.500;AN=2;BaseQRankSum=2.830;ClippingRankSum=0.000;DP=49;ExcessHet=3.0103;FS=2.568;MLEAC=1;MLEAF=0.500;MQ=43.90;MQRankSum=-1.845;QD=12.69;ReadPosRankSum=0.228;SOR=1.143	GT:AD:DP:GQ:PL	0/1:31,18:49:99:659,0,1326
3L	11099687	.	T	A	634.77	.	AC=1;AF=0.500;AN=2;BaseQRankSum=1.194;ClippingRankSum=0.000;DP=47;ExcessHet=3.0103;FS=2.621;MLEAC=1;MLEAF=0.500;MQ=43.90;MQRankSum=-1.867;QD=13.51;ReadPosRankSum=0.011;SOR=0.982	GT:AD:DP:GQ:PL	0/1:30,17:47:99:663,0,1287
3L	11099703	.	G	A	625.77	.	AC=1;AF=0.500;AN=2;BaseQRankSum=0.666;ClippingRankSum=0.000;DP=48;ExcessHet=3.0103;FS=1.126;MLEAC=1;MLEAF=0.500;MQ=43.90;MQRankSum=-1.814;QD=13.04;ReadPosRankSum=-1.427;SOR=0.914	GT:AD:DP:GQ:PL	0/1:30,18:48:99:654,0,1212
3L	11099704	.	T	C	625.77	.	AC=1;AF=0.500;AN=2;BaseQRankSum=-0.406;ClippingRankSum=0.000;DP=49;ExcessHet=3.0103;FS=0.000;MLEAC=1;MLEAF=0.500;MQ=43.90;MQRankSum=-1.766;QD=12.77;ReadPosRankSum=-1.714;SOR=0.793	GT:AD:DP:GQ:PL	0/1:30,19:49:99:654,0,1212
3L	11099717	.	C	A	708.77	.	AC=1;AF=0.500;AN=2;BaseQRankSum=1.042;ClippingRankSum=0.000;DP=53;ExcessHet=3.0103;FS=0.000;MLEAC=1;MLEAF=0.500;MQ=43.83;MQRankSum=-1.583;QD=13.37;ReadPosRankSum=-2.488;SOR=0.638	GT:AD:DP:GQ:PL	0/1:33,20:53:99:737,0,1394
3L	11099721	.	TG	T	718.73	.	AC=1;AF=0.500;AN=2;BaseQRankSum=-1.130;ClippingRankSum=0.000;DP=55;ExcessHet=3.0103;FS=0.000;MLEAC=1;MLEAF=0.500;MQ=43.84;MQRankSum=-1.652;QD=13.07;ReadPosRankSum=-2.814;SOR=0.641	GT:AD:DP:GQ:PL	0/1:35,20:55:99:756,0,1446
3L	11099728	.	C	CT	367.73	.	AC=1;AF=0.500;AN=2;BaseQRankSum=-4.595;ClippingRankSum=0.000;DP=57;ExcessHet=3.0103;FS=0.000;MLEAC=1;MLEAF=0.500;MQ=43.85;MQRankSum=1.150;QD=7.07;ReadPosRankSum=3.200;SOR=0.698	GT:AD:DP:GQ:PL	0/1:25,27:52:99:405,0,850
3L	11100290	.	T	A	808.77	.	AC=1;AF=0.500;AN=2;BaseQRankSum=-0.585;ClippingRankSum=0.000;DP=55;ExcessHet=3.0103;FS=6.166;MLEAC=1;MLEAF=0.500;MQ=43.89;MQRankSum=-1.173;QD=14.98;ReadPosRankSum=-0.237;SOR=0.212	GT:AD:DP:GQ:PL	0/1:17,37:54:99:837,0,311
3L	11100302	.	A	C	840.77	.	AC=1;AF=0.500;AN=2;BaseQRankSum=-0.902;ClippingRankSum=0.000;DP=54;ExcessHet=3.0103;FS=2.708;MLEAC=1;MLEAF=0.500;MQ=43.89;MQRankSum=-1.116;QD=16.49;ReadPosRankSum=0.566;SOR=0.313	GT:AD:DP:GQ:PL	0/1:15,36:51:99:869,0,274
3L	11100430	.	C	T	626.77	.	AC=1;AF=0.500;AN=2;BaseQRankSum=1.391;ClippingRankSum=0.000;DP=39;ExcessHet=3.0103;FS=8.432;MLEAC=1;MLEAF=0.500;MQ=43.95;MQRankSum=0.000;QD=16.49;ReadPosRankSum=-0.269;SOR=0.105	GT:AD:DP:GQ:PL	0/1:10,28:38:99:655,0,158
3L	11100566	.	T	G	1407.77	.	AC=2;AF=1.00;AN=2;DP=52;ExcessHet=3.0103;FS=0.000;MLEAC=2;MLEAF=1.00;MQ=43.96;QD=27.07;SOR=0.853	GT:AD:DP:GQ:PL	1/1:0,52:52:99:1436,156,0
3L	11100603	.	T	A	304.77	.	AC=1;AF=0.500;AN=2;BaseQRankSum=-0.258;ClippingRankSum=0.000;DP=48;ExcessHet=3.0103;FS=1.169;MLEAC=1;MLEAF=0.500;MQ=43.96;MQRankSum=0.784;QD=6.35;ReadPosRankSum=1.661;SOR=0.657	GT:AD:DP:GQ:PL	0/1:31,17:48:99:333,0,719
3L	11100675	.	G	GAGA	1542.73	.	AC=1;AF=0.500;AN=2;BaseQRankSum=-1.685;ClippingRankSum=0.000;DP=58;ExcessHet=3.0103;FS=7.912;MLEAC=1;MLEAF=0.500;MQ=44.72;MQRankSum=1.452;QD=26.60;ReadPosRankSum=-1.691;SOR=0.464	GT:AD:DP:GQ:PL	0/1:19,39:58:99:1580,0,680
3L	11100676	.	CT	C	1542.73	.	AC=1;AF=0.500;AN=2;BaseQRankSum=-2.006;ClippingRankSum=0.000;DP=58;ExcessHet=3.0103;FS=7.912;MLEAC=1;MLEAF=0.500;MQ=44.72;MQRankSum=1.452;QD=26.60;ReadPosRankSum=-1.683;SOR=0.464	GT:AD:DP:GQ:PL	0/1:19,39:58:99:1580,0,680
3L	11101408	.	G	A	302.77	.	AC=1;AF=0.500;AN=2;BaseQRankSum=0.951;ClippingRankSum=0.000;DP=39;ExcessHet=3.0103;FS=4.773;MLEAC=1;MLEAF=0.500;MQ=43.34;MQRankSum=0.432;QD=7.76;ReadPosRankSum=-1.158;SOR=1.127	GT:AD:DP:GQ:PL	0/1:23,16:39:99:331,0,517
3L	11101433	.	C	T	212.77	.	AC=1;AF=0.500;AN=2;BaseQRankSum=-3.276;ClippingRankSum=0.000;DP=34;ExcessHet=3.0103;FS=7.681;MLEAC=1;MLEAF=0.500;MQ=43.19;MQRankSum=-0.528;QD=6.26;ReadPosRankSum=0.972;SOR=1.711	GT:AD:DP:GQ:PL	0/1:20,14:34:99:241,0,439
3L	11101475	.	A	G	210.77	.	AC=1;AF=0.500;AN=2;BaseQRankSum=-0.917;ClippingRankSum=0.000;DP=28;ExcessHet=3.0103;FS=9.037;MLEAC=1;MLEAF=0.500;MQ=42.66;MQRankSum=0.295;QD=7.53;ReadPosRankSum=0.255;SOR=1.250	GT:AD:DP:GQ:PL	0/1:16,12:28:99:239,0,337
3L	11101550	.	A	C	204.77	.	AC=1;AF=0.500;AN=2;BaseQRankSum=-1.339;ClippingRankSum=0.000;DP=39;ExcessHet=3.0103;FS=1.307;MLEAC=1;MLEAF=0.500;MQ=42.97;MQRankSum=0.020;QD=5.25;ReadPosRankSum=0.469;SOR=0.990	GT:AD:DP:GQ:PL	0/1:26,13:39:99:233,0,996
3L	11101556	.	T	G	519.77	.	AC=1;AF=0.500;AN=2;BaseQRankSum=-0.326;ClippingRankSum=0.000;DP=37;ExcessHet=3.0103;FS=0.000;MLEAC=1;MLEAF=0.500;MQ=42.91;MQRankSum=0.087;QD=14.05;ReadPosRankSum=-0.539;SOR=0.631	GT:AD:DP:GQ:PL	0/1:12,25:37:99:548,0,413
3L	11101815	.	C	T	1526.77	.	AC=2;AF=1.00;AN=2;DP=59;ExcessHet=3.0103;FS=0.000;MLEAC=2;MLEAF=1.00;MQ=44.00;QD=25.88;SOR=1.123	GT:AD:DP:GQ:PL	1/1:0,59:59:99:1555,176,0
3L	11102304	.	T	C	1819.77	.	AC=1;AF=0.500;AN=2;BaseQRankSum=-0.193;ClippingRankSum=0.000;DP=64;ExcessHet=3.0103;FS=0.000;MLEAC=1;MLEAF=0.500;MQ=42.28;MQRankSum=1.876;QD=28.43;ReadPosRankSum=-0.721;SOR=0.706	GT:AD:DP:GQ:PL	0/1:19,45:64:99:1848,0,1393
3L	11102310	.	A	T	1797.77	.	AC=1;AF=0.500;AN=2;BaseQRankSum=-0.007;ClippingRankSum=0.000;DP=66;ExcessHet=3.0103;FS=1.014;MLEAC=1;MLEAF=0.500;MQ=42.42;MQRankSum=1.838;QD=27.24;ReadPosRankSum=-0.152;SOR=0.929	GT:AD:DP:GQ:PL	0/1:21,45:66:99:1826,0,1431
3L	11102317	.	A	G	1722.77	.	AC=1;AF=0.500;AN=2;BaseQRankSum=-0.910;ClippingRankSum=0.000;DP=65;ExcessHet=3.0103;FS=0.983;MLEAC=1;MLEAF=0.500;MQ=42.73;MQRankSum=2.246;QD=26.50;ReadPosRankSum=0.967;SOR=0.850	GT:AD:DP:GQ:PL	0/1:22,43:65:99:1751,0,1468
3L	11102415	.	G	C	253.77	.	AC=1;AF=0.500;AN=2;BaseQRankSum=-1.059;ClippingRankSum=0.000;DP=68;ExcessHet=3.0103;FS=0.000;MLEAC=1;MLEAF=0.500;MQ=41.24;MQRankSum=-1.346;QD=3.73;ReadPosRankSum=0.608;SOR=0.590	GT:AD:DP:GQ:PL	0/1:50,18:68:99:282,0,1138
3L	11102451	.	G	T	2092.77	.	AC=2;AF=1.00;AN=2;DP=76;ExcessHet=3.0103;FS=0.000;MLEAC=2;MLEAF=1.00;MQ=41.45;QD=27.54;SOR=0.859	GT:AD:DP:GQ:PL	1/1:0,76:76:99:2121,228,0
3L	11102541	.	T	C	2151.77	.	AC=2;AF=1.00;AN=2;DP=83;ExcessHet=3.0103;FS=0.000;MLEAC=2;MLEAF=1.00;MQ=42.98;QD=25.92;SOR=0.717	GT:AD:DP:GQ:PL	1/1:0,83:83:99:2180,246,0
3L	11102560	.	T	A	2118.77	.	AC=2;AF=1.00;AN=2;DP=79;ExcessHet=3.0103;FS=0.000;MLEAC=2;MLEAF=1.00;MQ=43.31;QD=26.82;SOR=0.718	GT:AD:DP:GQ:PL	1/1:0,79:79:99:2147,236,0
3L	11102735	.	G	C	807.77	.	AC=1;AF=0.500;AN=2;BaseQRankSum=0.367;ClippingRankSum=0.000;DP=69;ExcessHet=3.0103;FS=0.000;MLEAC=1;MLEAF=0.500;MQ=43.23;MQRankSum=-0.706;QD=11.71;ReadPosRankSum=0.701;SOR=0.686	GT:AD:DP:GQ:PL	0/1:45,24:69:99:836,0,1887
3L	11102741	.	G	A	717.77	.	AC=1;AF=0.500;AN=2;BaseQRankSum=-1.304;ClippingRankSum=0.000;DP=65;ExcessHet=3.0103;FS=0.000;MLEAC=1;MLEAF=0.500;MQ=43.12;MQRankSum=-0.723;QD=11.04;ReadPosRankSum=1.586;SOR=0.605	GT:AD:DP:GQ:PL	0/1:44,21:65:99:746,0,1903
3L	11102788	.	G	A	423.77	.	AC=1;AF=0.500;AN=2;BaseQRankSum=0.989;ClippingRankSum=0.000;DP=57;ExcessHet=3.0103;FS=2.389;MLEAC=1;MLEAF=0.500;MQ=42.70;MQRankSum=-1.530;QD=7.43;ReadPosRankSum=-1.451;SOR=1.201	GT:AD:DP:GQ:PL	0/1:35,22:57:99:452,0,772
3L	11102821	.	G	A	246.77	.	AC=1;AF=0.500;AN=2;BaseQRankSum=-0.974;ClippingRankSum=0.000;DP=53;ExcessHet=3.0103;FS=0.000;MLEAC=1;MLEAF=0.500;MQ=42.29;MQRankSum=-2.432;QD=4.75;ReadPosRankSum=-0.516;SOR=0.593	GT:AD:DP:GQ:PL	0/1:36,16:52:99:275,0,824
3L	11102831	.	TGAAGTGTCTTCCGAC	T	469.73	.	AC=1;AF=0.500;AN=2;BaseQRankSum=-1.273;ClippingRankSum=0.000;DP=57;ExcessHet=3.0103;FS=1.189;MLEAC=1;MLEAF=0.500;MQ=41.96;MQRankSum=-2.089;QD=8.39;ReadPosRankSum=-0.593;SOR=0.432	GT:AD:DP:GQ:PL	0/1:41,15:56:99:507,0,1995
3L	11103027	.	T	C	312.77	.	AC=1;AF=0.500;AN=2;BaseQRankSum=-0.016;ClippingRankSum=0.000;DP=41;ExcessHet=3.0103;FS=3.030;MLEAC=1;MLEAF=0.500;MQ=43.95;MQRankSum=-1.568;QD=7.82;ReadPosRankSum=-0.136;SOR=0.633	GT:AD:DP:GQ:PL	0/1:29,11:40:99:341,0,1183
3L	11103030	.	A	C	312.77	.	AC=1;AF=0.500;AN=2;BaseQRankSum=-0.956;ClippingRankSum=0.000;DP=40;ExcessHet=3.0103;FS=1.411;MLEAC=1;MLEAF=0.500;MQ=43.95;MQRankSum=-1.538;QD=8.02;ReadPosRankSum=-0.141;SOR=0.666	GT:AD:DP:GQ:PL	0/1:28,11:39:99:341,0,1183
3L	11103089	.	CT	C,CTT	443.73	.	AC=1,1;AF=0.500,0.500;AN=2;BaseQRankSum=1.998;ClippingRankSum=0.000;DP=41;ExcessHet=3.0103;FS=0.000;MLEAC=1,1;MLEAF=0.500,0.500;MQ=43.95;MQRankSum=-0.269;QD=11.99;ReadPosRankSum=-0.182;SOR=0.892	GT:AD:DP:GQ:PL	1/2:4,14,19:37:99:481,301,513,205,0,319
3L	11103115	.	G	T	205.77	.	AC=1;AF=0.500;AN=2;BaseQRankSum=3.040;ClippingRankSum=0.000;DP=48;ExcessHet=3.0103;FS=4.706;MLEAC=1;MLEAF=0.500;MQ=43.92;MQRankSum=-0.622;QD=4.29;ReadPosRankSum=1.668;SOR=0.722	GT:AD:DP:GQ:PL	0/1:34,14:48:99:234,0,774
3L	11103694	.	C	G	918.77	.	AC=2;AF=1.00;AN=2;DP=37;ExcessHet=3.0103;FS=0.000;MLEAC=2;MLEAF=1.00;MQ=41.35;QD=27.02;SOR=0.811	GT:AD:DP:GQ:PL	1/1:0,34:34:99:947,102,0
3L	11103733	.	A	G	972.77	.	AC=2;AF=1.00;AN=2;DP=38;ExcessHet=3.0103;FS=0.000;MLEAC=2;MLEAF=1.00;MQ=39.20;QD=26.29;SOR=0.859	GT:AD:DP:GQ:PL	1/1:0,37:37:99:1001,111,0
3L	11103918	.	C	A	1274.77	.	AC=1;AF=0.500;AN=2;BaseQRankSum=3.886;ClippingRankSum=0.000;DP=54;ExcessHet=3.0103;FS=6.176;MLEAC=1;MLEAF=0.500;MQ=43.28;MQRankSum=2.385;QD=24.05;ReadPosRankSum=0.385;SOR=1.574	GT:AD:DP:GQ:PL	0/1:19,34:53:99:1303,0,749
3L	11103942	.	T	G	1387.77	.	AC=1;AF=0.500;AN=2;BaseQRankSum=0.055;ClippingRankSum=0.000;DP=58;ExcessHet=3.0103;FS=2.519;MLEAC=1;MLEAF=0.500;MQ=43.28;MQRankSum=1.461;QD=24.78;ReadPosRankSum=-1.195;SOR=1.031	GT:AD:DP:GQ:PL	0/1:17,39:56:99:1416,0,685
3L	11103980	.	A	G	1007.77	.	AC=1;AF=0.500;AN=2;BaseQRankSum=-2.880;ClippingRankSum=0.000;DP=65;ExcessHet=3.0103;FS=1.069;MLEAC=1;MLEAF=0.500;MQ=43.36;MQRankSum=1.660;QD=15.75;ReadPosRankSum=-0.190;SOR=0.892	GT:AD:DP:GQ:PL	0/1:17,47:64:99:1036,0,276
3L	11104088	.	G	A	1937.77	.	AC=1;AF=0.500;AN=2;BaseQRankSum=-2.178;ClippingRankSum=0.000;DP=63;ExcessHet=3.0103;FS=4.277;MLEAC=1;MLEAF=0.500;MQ=44.00;MQRankSum=0.000;QD=30.76;ReadPosRankSum=-0.315;SOR=0.366	GT:AD:DP:GQ:PL	0/1:14,49:63:99:1966,0,571
3L	11104090	.	G	C	1937.77	.	AC=1;AF=0.500;AN=2;BaseQRankSum=0.221;ClippingRankSum=0.000;DP=64;ExcessHet=3.0103;FS=2.519;MLEAC=1;MLEAF=0.500;MQ=44.00;MQRankSum=0.000;QD=30.28;ReadPosRankSum=0.119;SOR=0.452	GT:AD:DP:GQ:PL	0/1:15,49:64:99:1966,0,571
3L	11104104	.	CT	C	1400.73	.	AC=1;AF=0.500;AN=2;BaseQRankSum=-0.881;ClippingRankSum=0.000;DP=65;ExcessHet=3.0103;FS=2.548;MLEAC=1;MLEAF=0.500;MQ=44.00;MQRankSum=0.000;QD=21.89;ReadPosRankSum=0.040;SOR=0.563	GT:AD:DP:GQ:PL	0/1:15,49:64:99:1438,0,333
3L	11104617	.	G	T	910.77	.	AC=1;AF=0.500;AN=2;BaseQRankSum=1.065;ClippingRankSum=0.000;DP=74;ExcessHet=3.0103;FS=0.000;MLEAC=1;MLEAF=0.500;MQ=43.82;MQRankSum=-1.672;QD=12.31;ReadPosRankSum=-1.286;SOR=0.619	GT:AD:DP:GQ:PL	0/1:30,44:74:99:939,0,546
3L	11104651	.	T	A	1460.77	.	AC=1;AF=0.500;AN=2;BaseQRankSum=1.442;ClippingRankSum=0.000;DP=67;ExcessHet=3.0103;FS=0.924;MLEAC=1;MLEAF=0.500;MQ=43.77;MQRankSum=-2.063;QD=21.80;ReadPosRankSum=0.492;SOR=0.859	GT:AD:DP:GQ:PL	0/1:30,37:67:99:1489,0,1659
3L	11104655	.	G	C	1454.77	.	AC=1;AF=0.500;AN=2;BaseQRankSum=-0.852;ClippingRankSum=0.000;DP=67;ExcessHet=3.0103;FS=2.030;MLEAC=1;MLEAF=0.500;MQ=43.77;MQRankSum=-2.063;QD=21.71;ReadPosRankSum=0.467;SOR=0.761	GT:AD:DP:GQ:PL	0/1:30,37:67:99:1483,0,1742
3L	11104659	.	ATATG	A	1428.73	.	AC=1;AF=0.500;AN=2;BaseQRankSum=0.488;ClippingRankSum=0.000;DP=66;ExcessHet=3.0103;FS=2.074;MLEAC=1;MLEAF=0.500;MQ=43.77;MQRankSum=-2.028;QD=21.65;ReadPosRankSum=0.129;SOR=0.713	GT:AD:DP:GQ:PL	0/1:29,37:66:99:1466,0,1645
3L	11104684	.	A	T	1518.77	.	AC=1;AF=0.500;AN=2;BaseQRankSum=-2.666;ClippingRankSum=0.000;DP=68;ExcessHet=3.0103;FS=0.933;MLEAC=1;MLEAF=0.500;MQ=43.78;MQRankSum=-1.974;QD=22.33;ReadPosRankSum=-0.167;SOR=0.797	GT:AD:DP:GQ:PL	0/1:29,39:68:99:1547,0,1626
3L	11104686	.	C	CTGTTG	1509.73	.	AC=1;AF=0.500;AN=2;BaseQRankSum=-1.853;ClippingRankSum=0.000;DP=65;ExcessHet=3.0103;FS=0.000;MLEAC=1;MLEAF=0.500;MQ=43.77;MQRankSum=-2.057;QD=23.23;ReadPosRankSum=0.416;SOR=0.735	GT:AD:DP:GQ:PL	0/1:29,36:65:99:1547,0,1626
3L	11104702	.	C	A	1473.77	.	AC=1;AF=0.500;AN=2;BaseQRankSum=0.409;ClippingRankSum=0.000;DP=67;ExcessHet=3.0103;FS=0.930;MLEAC=1;MLEAF=0.500;MQ=43.77;MQRankSum=-2.063;QD=22.00;ReadPosRankSum=-0.013;SOR=0.635	GT:AD:DP:GQ:PL	0/1:30,37:67:99:1502,0,1523
3L	11104713	.	A	G	1509.77	.	AC=1;AF=0.500;AN=2;BaseQRankSum=-0.158;ClippingRankSum=0.000;DP=69;ExcessHet=3.0103;FS=0.000;MLEAC=1;MLEAF=0.500;MQ=43.89;MQRankSum=-1.727;QD=21.88;ReadPosRankSum=-1.454;SOR=0.724	GT:AD:DP:GQ:PL	0/1:29,40:69:99:1538,0,1445
3L	11106934	.	A	T	195.78	.	AC=2;AF=1.00;AN=2;DP=11;ExcessHet=3.0103;FS=0.000;MLEAC=2;MLEAF=1.00;MQ=44.00;QD=24.47;SOR=4.407	GT:AD:DP:GQ:PL	1/1:0,8:8:24:224,24,0
3L	11108043	.	A	AAG	631.73	.	AC=2;AF=1.00;AN=2;DP=15;ExcessHet=3.0103;FS=0.000;MLEAC=2;MLEAF=1.00;MQ=40.25;QD=33.32;SOR=0.693	GT:AD:DP:GQ:PL	1/1:0,14:14:45:669,45,0
3L	11108049	.	C	CT	767.73	.	AC=2;AF=1.00;AN=2;DP=17;ExcessHet=3.0103;FS=0.000;MLEAC=2;MLEAF=1.00;MQ=40.71;QD=28.11;SOR=1.061	GT:AD:DP:GQ:PL	1/1:0,17:17:54:805,54,0
3L	11108051	.	A	T	736.77	.	AC=2;AF=1.00;AN=2;DP=17;ExcessHet=3.0103;FS=0.000;MLEAC=2;MLEAF=1.00;MQ=40.71;QD=28.00;SOR=1.061	GT:AD:DP:GQ:PL	1/1:0,17:17:51:765,51,0
3L	11108287	.	C	G	524.77	.	AC=1;AF=0.500;AN=2;BaseQRankSum=-1.440;ClippingRankSum=0.000;DP=33;ExcessHet=3.0103;FS=0.000;MLEAC=1;MLEAF=0.500;MQ=39.27;MQRankSum=-1.164;QD=15.90;ReadPosRankSum=-0.348;SOR=0.861	GT:AD:DP:GQ:PL	0/1:19,14:33:99:553,0,957
3L	11108291	.	C	T	524.77	.	AC=1;AF=0.500;AN=2;BaseQRankSum=-1.596;ClippingRankSum=0.000;DP=35;ExcessHet=3.0103;FS=0.000;MLEAC=1;MLEAF=0.500;MQ=39.56;MQRankSum=-1.084;QD=14.99;ReadPosRankSum=-0.547;SOR=0.818	GT:AD:DP:GQ:PL	0/1:20,15:35:99:553,0,957
3L	11108418	.	G	A	329.77	.	AC=1;AF=0.500;AN=2;BaseQRankSum=1.643;ClippingRankSum=0.000;DP=30;ExcessHet=3.0103;FS=9.956;MLEAC=1;MLEAF=0.500;MQ=39.95;MQRankSum=0.619;QD=10.99;ReadPosRankSum=0.026;SOR=2.780	GT:AD:DP:GQ:PL	0/1:14,16:30:99:358,0,255
3L	11108589	.	G	T	1470.77	.	AC=1;AF=0.500;AN=2;BaseQRankSum=1.104;ClippingRankSum=0.000;DP=54;ExcessHet=3.0103;FS=1.174;MLEAC=1;MLEAF=0.500;MQ=42.69;MQRankSum=1.997;QD=28.28;ReadPosRankSum=-1.434;SOR=1.061	GT:AD:DP:GQ:PL	0/1:16,36:52:99:1499,0,548
3L	11108592	.	C	T	1470.77	.	AC=1;AF=0.500;AN=2;BaseQRankSum=0.202;ClippingRankSum=0.000;DP=56;ExcessHet=3.0103;FS=1.125;MLEAC=1;MLEAF=0.500;MQ=42.73;MQRankSum=2.067;QD=27.24;ReadPosRankSum=-2.199;SOR=0.914	GT:AD:DP:GQ:PL	0/1:16,38:54:99:1499,0,548
3L	11108625	.	G	C	901.77	.	AC=1;AF=0.500;AN=2;BaseQRankSum=-0.370;ClippingRankSum=0.000;DP=61;ExcessHet=3.0103;FS=1.059;MLEAC=1;MLEAF=0.500;MQ=43.16;MQRankSum=1.321;QD=15.28;ReadPosRankSum=0.968;SOR=0.519	GT:AD:DP:GQ:PL	0/1:19,40:59:99:930,0,327
3L	11108655	.	G	A	258.77	.	AC=1;AF=0.500;AN=2;BaseQRankSum=1.388;ClippingRankSum=0.000;DP=63;ExcessHet=3.0103;FS=5.846;MLEAC=1;MLEAF=0.500;MQ=44.00;MQRankSum=0.000;QD=4.17;ReadPosRankSum=0.022;SOR=1.534	GT:AD:DP:GQ:PL	0/1:45,17:62:99:287,0,1042
3L	11108722	.	A	G	1702.77	.	AC=2;AF=1.00;AN=2;DP=65;ExcessHet=3.0103;FS=0.000;MLEAC=2;MLEAF=1.00;MQ=43.91;QD=26.20;SOR=1.000	GT:AD:DP:GQ:PL	1/1:0,65:65:99:1731,194,0
3L	11108748	.	A	G	1654.77	.	AC=2;AF=1.00;AN=2;DP=62;ExcessHet=3.0103;FS=0.000;MLEAC=2;MLEAF=1.00;MQ=43.86;QD=26.69;SOR=1.057	GT:AD:DP:GQ:PL	1/1:0,62:62:99:1683,186,0
3L	11108810	.	C	G	1568.77	.	AC=2;AF=1.00;AN=2;DP=59;ExcessHet=3.0103;FS=0.000;MLEAC=2;MLEAF=1.00;MQ=43.95;QD=27.05;SOR=0.762	GT:AD:DP:GQ:PL	1/1:0,58:58:99:1597,174,0
3L	11108824	.	G	A	2716.77	.	AC=2;AF=1.00;AN=2;DP=61;ExcessHet=3.0103;FS=0.000;MLEAC=2;MLEAF=1.00;MQ=43.95;QD=27.31;SOR=1.022	GT:AD:DP:GQ:PL	1/1:0,61:61:99:2745,184,0
3L	11108826	.	A	ATGG	2707.73	.	AC=2;AF=1.00;AN=2;DP=61;ExcessHet=3.0103;FS=0.000;MLEAC=2;MLEAF=1.00;MQ=43.95;QD=35.03;SOR=1.022	GT:AD:DP:GQ:PL	1/1:0,61:61:99:2745,184,0
3L	11108827	.	GTA	G	2707.73	.	AC=2;AF=1.00;AN=2;DP=60;ExcessHet=3.0103;FS=0.000;MLEAC=2;MLEAF=1.00;MQ=43.95;QD=29.62;SOR=0.986	GT:AD:DP:GQ:PL	1/1:0,60:60:99:2745,184,0
3L	11108924	.	A	G	661.77	.	AC=1;AF=0.500;AN=2;BaseQRankSum=-0.693;ClippingRankSum=0.000;DP=53;ExcessHet=3.0103;FS=0.000;MLEAC=1;MLEAF=0.500;MQ=44.00;MQRankSum=0.000;QD=12.49;ReadPosRankSum=-1.721;SOR=0.808	GT:AD:DP:GQ:PL	0/1:21,32:53:99:690,0,424
3L	11108969	.	T	C	1469.77	.	AC=2;AF=1.00;AN=2;DP=55;ExcessHet=3.0103;FS=0.000;MLEAC=2;MLEAF=1.00;MQ=44.00;QD=26.72;SOR=0.970	GT:AD:DP:GQ:PL	1/1:0,55:55:99:1498,164,0
3L	11109129	.	A	C	752.77	.	AC=1;AF=0.500;AN=2;BaseQRankSum=-0.212;ClippingRankSum=0.000;DP=49;ExcessHet=3.0103;FS=5.993;MLEAC=1;MLEAF=0.500;MQ=43.80;MQRankSum=-1.843;QD=15.36;ReadPosRankSum=2.301;SOR=0.959	GT:AD:DP:GQ:PL	0/1:29,20:49:99:781,0,2015
3L	11109132	.	C	T	749.77	.	AC=1;AF=0.500;AN=2;BaseQRankSum=1.132;ClippingRankSum=0.000;DP=51;ExcessHet=3.0103;FS=2.422;MLEAC=1;MLEAF=0.500;MQ=43.81;MQRankSum=-1.820;QD=14.70;ReadPosRankSum=2.126;SOR=0.904	GT:AD:DP:GQ:PL	0/1:30,21:51:99:778,0,2073
3L	11109133	.	AT	A	740.73	.	AC=1;AF=0.500;AN=2;BaseQRankSum=-2.253;ClippingRankSum=0.000;DP=50;ExcessHet=3.0103;FS=2.381;MLEAC=1;MLEAF=0.500;MQ=43.84;MQRankSum=-2.405;QD=14.81;ReadPosRankSum=2.007;SOR=0.943	GT:AD:DP:GQ:PL	0/1:29,21:50:99:778,0,2073
3L	11109393	.	G	T	519.77	.	AC=1;AF=0.500;AN=2;BaseQRankSum=2.362;ClippingRankSum=0.000;DP=73;ExcessHet=3.0103;FS=0.000;MLEAC=1;MLEAF=0.500;MQ=43.80;MQRankSum=-3.490;QD=7.12;ReadPosRankSum=1.827;SOR=0.699	GT:AD:DP:GQ:PL	0/1:45,28:73:99:548,0,1006
3L	11109467	.	A	G	774.77	.	AC=1;AF=0.500;AN=2;BaseQRankSum=-0.724;ClippingRankSum=0.000;DP=77;ExcessHet=3.0103;FS=0.000;MLEAC=1;MLEAF=0.500;MQ=43.61;MQRankSum=-5.989;QD=10.06;ReadPosRankSum=-2.407;SOR=0.656	GT:AD:DP:GQ:PL	0/1:51,26:77:99:803,0,1972
3L	11109486	.	T	TTTATAATGGTAATG	904.73	.	AC=1;AF=0.500;AN=2;BaseQRankSum=1.195;ClippingRankSum=0.000;DP=75;ExcessHet=3.0103;FS=2.111;MLEAC=1;MLEAF=0.500;MQ=43.59;MQRankSum=-6.449;QD=12.06;ReadPosRankSum=-2.443;SOR=1.008	GT:AD:DP:GQ:PL	0/1:52,23:75:99:942,0,2083
3L	11109487	.	C	CTTT	904.73	.	AC=1;AF=0.500;AN=2;BaseQRankSum=1.185;ClippingRankSum=0.000;DP=74;ExcessHet=3.0103;FS=2.136;MLEAC=1;MLEAF=0.500;MQ=43.62;MQRankSum=-6.128;QD=12.23;ReadPosRankSum=-2.559;SOR=1.050	GT:AD:DP:GQ:PL	0/1:51,23:74:99:942,0,2083
3L	11109568	.	A	G	755.77	.	AC=1;AF=0.500;AN=2;BaseQRankSum=-0.348;ClippingRankSum=0.000;DP=62;ExcessHet=3.0103;FS=0.000;MLEAC=1;MLEAF=0.500;MQ=43.81;MQRankSum=-3.433;QD=12.19;ReadPosRankSum=0.979;SOR=0.619	GT:AD:DP:GQ:PL	0/1:40,22:62:99:784,0,1555
3L	11109586	.	G	T	777.77	.	AC=1;AF=0.500;AN=2;BaseQRankSum=1.416;ClippingRankSum=0.000;DP=61;ExcessHet=3.0103;FS=2.303;MLEAC=1;MLEAF=0.500;MQ=43.84;MQRankSum=-3.066;QD=12.75;ReadPosRankSum=1.345;SOR=0.423	GT:AD:DP:GQ:PL	0/1:39,22:61:99:806,0,1575
3L	11109607	.	C	A	757.77	.	AC=1;AF=0.500;AN=2;BaseQRankSum=2.490;ClippingRankSum=0.000;DP=56;ExcessHet=3.0103;FS=3.924;MLEAC=1;MLEAF=0.500;MQ=43.90;MQRankSum=-2.256;QD=13.53;ReadPosRankSum=0.288;SOR=0.329	GT:AD:DP:GQ:PL	0/1:35,21:56:99:786,0,1372
3L	11109667	3L_11109667_SNP	C	T	799.77	.	AC=1;AF=0.500;AN=2;BaseQRankSum=1.933;ClippingRankSum=0.000;DB;DP=61;ExcessHet=3.0103;FS=1.006;MLEAC=1;MLEAF=0.500;MQ=43.84;MQRankSum=-2.922;QD=13.33;ReadPosRankSum=0.236;SOR=0.531	GT:AD:DP:GQ:PL	0/1:37,23:60:99:828,0,1434
3L	11109671	.	G	T	776.77	.	AC=1;AF=0.500;AN=2;BaseQRankSum=2.460;ClippingRankSum=0.000;DP=60;ExcessHet=3.0103;FS=1.005;MLEAC=1;MLEAF=0.500;MQ=43.80;MQRankSum=-2.425;QD=13.17;ReadPosRankSum=0.525;SOR=0.551	GT:AD:DP:GQ:PL	0/1:37,22:59:99:805,0,1433
3L	11109804	.	C	G	207.77	.	AC=1;AF=0.500;AN=2;BaseQRankSum=0.010;ClippingRankSum=0.000;DP=56;ExcessHet=3.0103;FS=0.000;MLEAC=1;MLEAF=0.500;MQ=44.00;MQRankSum=0.000;QD=3.71;ReadPosRankSum=1.114;SOR=0.767	GT:AD:DP:GQ:PL	0/1:41,15:56:99:236,0,950
3L	11109866	.	C	G	2179.77	.	AC=2;AF=1.00;AN=2;DP=49;ExcessHet=3.0103;FS=0.000;MLEAC=2;MLEAF=1.00;MQ=43.92;QD=32.05;SOR=1.007	GT:AD:DP:GQ:PL	1/1:0,49:49:99:2208,150,0
3L	11109867	.	T	C	2179.77	.	AC=2;AF=1.00;AN=2;DP=46;ExcessHet=3.0103;FS=0.000;MLEAC=2;MLEAF=1.00;MQ=43.91;QD=29.93;SOR=1.203	GT:AD:DP:GQ:PL	1/1:0,46:46:99:2208,150,0
3L	11109890	.	G	A	2210.77	.	AC=2;AF=1.00;AN=2;DP=49;ExcessHet=3.0103;FS=0.000;MLEAC=2;MLEAF=1.00;MQ=43.92;QD=30.22;SOR=1.345	GT:AD:DP:GQ:PL	1/1:0,49:49:99:2239,151,0
3L	11109892	.	C	T	2165.77	.	AC=2;AF=1.00;AN=2;DP=49;ExcessHet=3.0103;FS=0.000;MLEAC=2;MLEAF=1.00;MQ=43.92;QD=29.94;SOR=1.345	GT:AD:DP:GQ:PL	1/1:0,49:49:99:2194,147,0
3L	11109952	.	T	G	1996.77	.	AC=2;AF=1.00;AN=2;DP=48;ExcessHet=3.0103;FS=0.000;MLEAC=2;MLEAF=1.00;MQ=43.75;QD=31.73;SOR=0.963	GT:AD:DP:GQ:PL	1/1:0,48:48:99:2025,144,0
3L	11109975	.	C	T	2355.77	.	AC=2;AF=1.00;AN=2;DP=51;ExcessHet=3.0103;FS=0.000;MLEAC=2;MLEAF=1.00;MQ=43.81;QD=34.63;SOR=0.994	GT:AD:DP:GQ:PL	1/1:0,51:51:99:2384,165,0
3L	11109993	.	A	T	2176.77	.	AC=2;AF=1.00;AN=2;DP=49;ExcessHet=3.0103;FS=0.000;MLEAC=2;MLEAF=1.00;MQ=43.84;QD=32.20;SOR=0.818	GT:AD:DP:GQ:PL	1/1:0,49:49:99:2205,147,0
3L	11109999	.	T	C	2131.77	.	AC=2;AF=1.00;AN=2;DP=47;ExcessHet=3.0103;FS=0.000;MLEAC=2;MLEAF=1.00;MQ=43.88;QD=27.41;SOR=0.823	GT:AD:DP:GQ:PL	1/1:0,47:47:99:2160,144,0
3L	11110000	.	C	T	2086.77	.	AC=2;AF=1.00;AN=2;DP=46;ExcessHet=3.0103;FS=0.000;MLEAC=2;MLEAF=1.00;MQ=43.87;QD=29.57;SOR=0.780	GT:AD:DP:GQ:PL	1/1:0,46:46:99:2115,141,0
3L	11110086	.	G	A	1588.77	.	AC=2;AF=1.00;AN=2;DP=59;ExcessHet=3.0103;FS=0.000;MLEAC=2;MLEAF=1.00;MQ=43.53;QD=26.93;SOR=0.726	GT:AD:DP:GQ:PL	1/1:0,59:59:99:1617,176,0
3L	11110119	.	T	C	1315.77	.	AC=2;AF=1.00;AN=2;DP=53;ExcessHet=3.0103;FS=0.000;MLEAC=2;MLEAF=1.00;MQ=43.47;QD=24.83;SOR=0.808	GT:AD:DP:GQ:PL	1/1:0,53:53:99:1344,157,0
3L	11110239	.	A	G	642.77	.	AC=1;AF=0.500;AN=2;BaseQRankSum=1.114;ClippingRankSum=0.000;DP=46;ExcessHet=3.0103;FS=0.000;MLEAC=1;MLEAF=0.500;MQ=43.81;MQRankSum=2.811;QD=14.28;ReadPosRankSum=1.626;SOR=0.850	GT:AD:DP:GQ:PL	0/1:16,29:45:99:671,0,304
3L	11110252	.	G	A	573.77	.	AC=1;AF=0.500;AN=2;BaseQRankSum=0.065;ClippingRankSum=0.000;DP=43;ExcessHet=3.0103;FS=1.335;MLEAC=1;MLEAF=0.500;MQ=43.89;MQRankSum=1.990;QD=13.34;ReadPosRankSum=2.273;SOR=0.417	GT:AD:DP:GQ:PL	0/1:15,28:43:99:602,0,282
3L	11110329	.	C	T	956.77	.	AC=1;AF=0.500;AN=2;BaseQRankSum=1.535;ClippingRankSum=0.000;DP=34;ExcessHet=3.0103;FS=1.659;MLEAC=1;MLEAF=0.500;MQ=44.00;MQRankSum=0.000;QD=28.14;ReadPosRankSum=-0.840;SOR=0.341	GT:AD:DP:GQ:PL	0/1:9,25:34:99:985,0,286
3L	11110335	.	C	G	928.77	.	AC=1;AF=0.500;AN=2;BaseQRankSum=0.788;ClippingRankSum=0.000;DP=31;ExcessHet=3.0103;FS=1.702;MLEAC=1;MLEAF=0.500;MQ=44.00;MQRankSum=0.000;QD=29.96;ReadPosRankSum=-1.999;SOR=0.346	GT:AD:DP:GQ:PL	0/1:8,23:31:99:957,0,256
3L	11110353	.	A	G	541.77	.	AC=1;AF=0.500;AN=2;BaseQRankSum=-0.018;ClippingRankSum=0.000;DP=36;ExcessHet=3.0103;FS=0.000;MLEAC=1;MLEAF=0.500;MQ=44.00;MQRankSum=0.000;QD=15.05;ReadPosRankSum=-0.673;SOR=0.765	GT:AD:DP:GQ:PL	0/1:11,25:36:99:570,0,192
3L	11110389	.	C	T	661.77	.	AC=1;AF=0.500;AN=2;BaseQRankSum=2.815;ClippingRankSum=0.000;DP=36;ExcessHet=3.0103;FS=1.586;MLEAC=1;MLEAF=0.500;MQ=44.00;MQRankSum=0.000;QD=18.38;ReadPosRankSum=-1.085;SOR=1.179	GT:AD:DP:GQ:PL	0/1:8,28:36:88:690,0,88
3L	11110420	.	G	A	962.77	.	AC=2;AF=1.00;AN=2;DP=34;ExcessHet=3.0103;FS=0.000;MLEAC=2;MLEAF=1.00;MQ=43.86;QD=28.32;SOR=0.811	GT:AD:DP:GQ:PL	1/1:0,34:34:99:991,101,0
3L	11110442	.	T	A	1075.77	.	AC=2;AF=1.00;AN=2;DP=36;ExcessHet=3.0103;FS=0.000;MLEAC=2;MLEAF=1.00;MQ=43.81;QD=29.88;SOR=0.927	GT:AD:DP:GQ:PL	1/1:0,36:36:99:1104,108,0
3L	11110480	.	A	G	1770.77	.	AC=2;AF=1.00;AN=2;DP=39;ExcessHet=3.0103;FS=0.000;MLEAC=2;MLEAF=1.00;MQ=43.72;QD=31.04;SOR=1.236	GT:AD:DP:GQ:PL	1/1:0,39:39:99:1799,123,0
3L	11110483	.	A	C	1770.77	.	AC=2;AF=1.00;AN=2;DP=41;ExcessHet=3.0103;FS=0.000;MLEAC=2;MLEAF=1.00;MQ=43.69;QD=30.72;SOR=1.075	GT:AD:DP:GQ:PL	1/1:0,41:41:99:1799,123,0
3L	11110495	.	C	T	1653.77	.	AC=2;AF=1.00;AN=2;DP=37;ExcessHet=3.0103;FS=0.000;MLEAC=2;MLEAF=1.00;MQ=43.66;QD=29.28;SOR=0.859	GT:AD:DP:GQ:PL	1/1:0,37:37:99:1682,114,0
3L	11110497	.	C	G	1625.77	.	AC=2;AF=1.00;AN=2;DP=37;ExcessHet=3.0103;FS=0.000;MLEAC=2;MLEAF=1.00;MQ=43.66;QD=33.79;SOR=0.859	GT:AD:DP:GQ:PL	1/1:0,37:37:99:1654,111,0
3L	11110522	.	C	T	951.77	.	AC=2;AF=1.00;AN=2;DP=36;ExcessHet=3.0103;FS=0.000;MLEAC=2;MLEAF=1.00;MQ=43.65;QD=27.19;SOR=0.869	GT:AD:DP:GQ:PL	1/1:0,35:35:99:980,105,0
3L	11110538	.	G	A	873.77	.	AC=2;AF=1.00;AN=2;DP=34;ExcessHet=3.0103;FS=0.000;MLEAC=2;MLEAF=1.00;MQ=43.63;QD=25.70;SOR=0.693	GT:AD:DP:GQ:PL	1/1:0,34:34:99:902,101,0
3L	11110603	.	T	C	970.77	.	AC=2;AF=1.00;AN=2;DP=36;ExcessHet=3.0103;FS=0.000;MLEAC=2;MLEAF=1.00;MQ=43.84;QD=26.97;SOR=1.209	GT:AD:DP:GQ:PL	1/1:0,36:36:99:999,108,0
3L	11110639	.	C	T	1229.77	.	AC=2;AF=1.00;AN=2;DP=33;ExcessHet=3.0103;FS=0.000;MLEAC=2;MLEAF=1.00;MQ=43.94;QD=35.02;SOR=1.022	GT:AD:DP:GQ:PL	1/1:0,33:33:99:1258,99,0
3L	11110645	.	G	A	433.77	.	AC=1;AF=0.500;AN=2;BaseQRankSum=0.995;ClippingRankSum=0.000;DP=31;ExcessHet=3.0103;FS=0.000;MLEAC=1;MLEAF=0.500;MQ=43.94;MQRankSum=1.518;QD=13.99;ReadPosRankSum=0.385;SOR=0.622	GT:AD:DP:GQ:PL	0/1:10,21:31:99:462,0,162
3L	11110783	.	G	A	1069.77	.	AC=1;AF=0.500;AN=2;BaseQRankSum=2.026;ClippingRankSum=0.000;DP=39;ExcessHet=3.0103;FS=1.366;MLEAC=1;MLEAF=0.500;MQ=44.00;MQRankSum=0.000;QD=27.43;ReadPosRankSum=1.519;SOR=1.101	GT:AD:DP:GQ:PL	0/1:12,27:39:99:1098,0,695
3L	11110793	.	C	T	1192.77	.	AC=1;AF=0.500;AN=2;BaseQRankSum=2.169;ClippingRankSum=0.000;DP=43;ExcessHet=3.0103;FS=4.792;MLEAC=1;MLEAF=0.500;MQ=43.95;MQRankSum=-0.608;QD=27.74;ReadPosRankSum=1.048;SOR=1.265	GT:AD:DP:GQ:PL	0/1:13,30:43:99:1221,0,702
3L	11110803	.	G	A	1220.77	.	AC=1;AF=0.500;AN=2;BaseQRankSum=1.532;ClippingRankSum=0.000;DP=43;ExcessHet=3.0103;FS=2.876;MLEAC=1;MLEAF=0.500;MQ=43.95;MQRankSum=-0.570;QD=28.39;ReadPosRankSum=-0.968;SOR=1.214	GT:AD:DP:GQ:PL	0/1:12,31:43:99:1249,0,657
3L	11110818	.	T	C	696.77	.	AC=1;AF=0.500;AN=2;BaseQRankSum=-0.710;ClippingRankSum=0.000;DP=42;ExcessHet=3.0103;FS=1.351;MLEAC=1;MLEAF=0.500;MQ=43.95;MQRankSum=-0.542;QD=16.59;ReadPosRankSum=-0.793;SOR=1.008	GT:AD:DP:GQ:PL	0/1:11,31:42:99:725,0,174
3L	11110926	.	T	C	373.77	.	AC=1;AF=0.500;AN=2;BaseQRankSum=-0.963;ClippingRankSum=0.000;DP=29;ExcessHet=3.0103;FS=11.931;MLEAC=1;MLEAF=0.500;MQ=44.00;MQRankSum=0.000;QD=12.89;ReadPosRankSum=-1.227;SOR=0.460	GT:AD:DP:GQ:PL	0/1:11,18:29:99:402,0,219
3L	11110937	.	C	T	892.77	.	AC=2;AF=1.00;AN=2;DP=33;ExcessHet=3.0103;FS=0.000;MLEAC=2;MLEAF=1.00;MQ=44.00;QD=27.05;SOR=1.022	GT:AD:DP:GQ:PL	1/1:0,33:33:99:921,99,0
3L	11111015	.	G	A	964.77	.	AC=2;AF=1.00;AN=2;DP=36;ExcessHet=3.0103;FS=0.000;MLEAC=2;MLEAF=1.00;MQ=44.00;QD=26.80;SOR=0.804	GT:AD:DP:GQ:PL	1/1:0,36:36:99:993,108,0
3L	11111027	.	T	C	1078.77	.	AC=2;AF=1.00;AN=2;DP=40;ExcessHet=3.0103;FS=0.000;MLEAC=2;MLEAF=1.00;MQ=44.00;QD=26.97;SOR=0.693	GT:AD:DP:GQ:PL	1/1:0,40:40:99:1107,120,0
3L	11111375	.	T	A	631.77	.	AC=1;AF=0.500;AN=2;BaseQRankSum=-0.887;ClippingRankSum=0.000;DP=49;ExcessHet=3.0103;FS=6.304;MLEAC=1;MLEAF=0.500;MQ=44.00;MQRankSum=0.000;QD=12.89;ReadPosRankSum=-1.349;SOR=0.599	GT:AD:DP:GQ:PL	0/1:31,18:49:99:660,0,1270
3L	11111377	.	T	A	631.77	.	AC=1;AF=0.500;AN=2;BaseQRankSum=-1.883;ClippingRankSum=0.000;DP=50;ExcessHet=3.0103;FS=6.338;MLEAC=1;MLEAF=0.500;MQ=44.00;MQRankSum=0.000;QD=12.64;ReadPosRankSum=-1.137;SOR=0.583	GT:AD:DP:GQ:PL	0/1:32,18:50:99:660,0,1270
3L	11111378	.	A	T	631.77	.	AC=1;AF=0.500;AN=2;BaseQRankSum=0.432;ClippingRankSum=0.000;DP=50;ExcessHet=3.0103;FS=6.338;MLEAC=1;MLEAF=0.500;MQ=44.00;MQRankSum=0.000;QD=12.64;ReadPosRankSum=-1.150;SOR=0.583	GT:AD:DP:GQ:PL	0/1:32,18:50:99:660,0,1270
3L	11111389	.	A	T	482.77	.	AC=1;AF=0.500;AN=2;BaseQRankSum=-0.935;ClippingRankSum=0.000;DP=49;ExcessHet=3.0103;FS=11.977;MLEAC=1;MLEAF=0.500;MQ=44.00;MQRankSum=0.000;QD=9.85;ReadPosRankSum=-0.257;SOR=0.544	GT:AD:DP:GQ:PL	0/1:33,16:49:99:511,0,1286
3L	11111397	.	C	G	498.77	.	AC=1;AF=0.500;AN=2;BaseQRankSum=1.162;ClippingRankSum=0.000;DP=46;ExcessHet=3.0103;FS=6.715;MLEAC=1;MLEAF=0.500;MQ=44.00;MQRankSum=0.000;QD=10.84;ReadPosRankSum=-0.506;SOR=0.188	GT:AD:DP:GQ:PL	0/1:30,16:46:99:527,0,1237
3L	11111463	.	G	A	669.77	.	AC=1;AF=0.500;AN=2;BaseQRankSum=-2.424;ClippingRankSum=0.000;DP=50;ExcessHet=3.0103;FS=1.210;MLEAC=1;MLEAF=0.500;MQ=43.47;MQRankSum=-0.995;QD=13.40;ReadPosRankSum=-2.131;SOR=1.079	GT:AD:DP:GQ:PL	0/1:17,33:50:99:698,0,321
3L	11111490	.	C	T	1377.77	.	AC=2;AF=1.00;AN=2;DP=52;ExcessHet=3.0103;FS=0.000;MLEAC=2;MLEAF=1.00;MQ=43.49;QD=26.50;SOR=1.609	GT:AD:DP:GQ:PL	1/1:0,52:52:99:1406,156,0
3L	11111523	.	C	T	763.77	.	AC=1;AF=0.500;AN=2;BaseQRankSum=-1.090;ClippingRankSum=0.000;DP=57;ExcessHet=3.0103;FS=0.000;MLEAC=1;MLEAF=0.500;MQ=43.54;MQRankSum=-0.996;QD=13.64;ReadPosRankSum=-0.760;SOR=0.678	GT:AD:DP:GQ:PL	0/1:19,37:56:99:792,0,351
3L	11111670	.	G	A	537.77	.	AC=1;AF=0.500;AN=2;BaseQRankSum=0.488;ClippingRankSum=0.000;DP=53;ExcessHet=3.0103;FS=4.364;MLEAC=1;MLEAF=0.500;MQ=43.93;MQRankSum=-2.142;QD=10.15;ReadPosRankSum=-1.774;SOR=1.528	GT:AD:DP:GQ:PL	0/1:37,16:53:99:566,0,1465
3L	11111680	.	C	T	512.77	.	AC=1;AF=0.500;AN=2;BaseQRankSum=0.378;ClippingRankSum=0.000;DP=53;ExcessHet=3.0103;FS=8.626;MLEAC=1;MLEAF=0.500;MQ=43.93;MQRankSum=-2.142;QD=9.67;ReadPosRankSum=0.407;SOR=1.960	GT:AD:DP:GQ:PL	0/1:37,16:53:99:541,0,1501
3L	11111697	.	C	T	579.77	.	AC=1;AF=0.500;AN=2;BaseQRankSum=1.693;ClippingRankSum=0.000;DP=52;ExcessHet=3.0103;FS=6.204;MLEAC=1;MLEAF=0.500;MQ=43.92;MQRankSum=-2.020;QD=11.15;ReadPosRankSum=1.153;SOR=1.651	GT:AD:DP:GQ:PL	0/1:35,17:52:99:608,0,1375
3L	11111704	.	G	C	624.77	.	AC=1;AF=0.500;AN=2;BaseQRankSum=-1.421;ClippingRankSum=0.000;DP=51;ExcessHet=3.0103;FS=8.472;MLEAC=1;MLEAF=0.500;MQ=43.92;MQRankSum=-1.905;QD=12.25;ReadPosRankSum=1.082;SOR=1.846	GT:AD:DP:GQ:PL	0/1:33,18:51:99:653,0,1356
3L	11111710	.	G	C	634.77	.	AC=1;AF=0.500;AN=2;BaseQRankSum=-0.849;ClippingRankSum=0.000;DP=49;ExcessHet=3.0103;FS=8.560;MLEAC=1;MLEAF=0.500;MQ=43.92;MQRankSum=-1.845;QD=12.95;ReadPosRankSum=1.173;SOR=1.845	GT:AD:DP:GQ:PL	0/1:31,18:49:99:663,0,1248
3L	11111732	.	A	G	634.77	.	AC=1;AF=0.500;AN=2;BaseQRankSum=-3.455;ClippingRankSum=0.000;DP=52;ExcessHet=3.0103;FS=3.997;MLEAC=1;MLEAF=0.500;MQ=43.92;MQRankSum=-1.825;QD=12.45;ReadPosRankSum=1.524;SOR=1.292	GT:AD:DP:GQ:PL	0/1:32,19:51:99:663,0,1252
3L	11111742	.	C	T	665.77	.	AC=1;AF=0.500;AN=2;BaseQRankSum=-1.809;ClippingRankSum=0.000;DP=51;ExcessHet=3.0103;FS=1.117;MLEAC=1;MLEAF=0.500;MQ=43.92;MQRankSum=-1.796;QD=13.32;ReadPosRankSum=1.105;SOR=0.946	GT:AD:DP:GQ:PL	0/1:31,19:50:99:694,0,1208
3L	11111775	.	C	T	602.77	.	AC=1;AF=0.500;AN=2;BaseQRankSum=2.824;ClippingRankSum=0.000;DP=46;ExcessHet=3.0103;FS=2.670;MLEAC=1;MLEAF=0.500;MQ=43.96;MQRankSum=1.236;QD=13.10;ReadPosRankSum=-0.464;SOR=0.321	GT:AD:DP:GQ:PL	0/1:19,27:46:99:631,0,380
3L	11112931	.	G	A	765.77	.	AC=1;AF=0.500;AN=2;BaseQRankSum=-2.580;ClippingRankSum=0.000;DP=60;ExcessHet=3.0103;FS=0.000;MLEAC=1;MLEAF=0.500;MQ=43.84;MQRankSum=0.506;QD=12.76;ReadPosRankSum=1.280;SOR=0.817	GT:AD:DP:GQ:PL	0/1:24,36:60:99:794,0,480
3L	11113311	.	C	T	1458.77	.	AC=2;AF=1.00;AN=2;DP=54;ExcessHet=3.0103;FS=0.000;MLEAC=2;MLEAF=1.00;MQ=43.93;QD=27.01;SOR=0.931	GT:AD:DP:GQ:PL	1/1:0,54:54:99:1487,162,0
3L	11115412	.	G	T	507.77	.	AC=1;AF=0.500;AN=2;BaseQRankSum=-2.905;ClippingRankSum=0.000;DP=47;ExcessHet=3.0103;FS=1.153;MLEAC=1;MLEAF=0.500;MQ=43.96;MQRankSum=-0.895;QD=10.80;ReadPosRankSum=-0.423;SOR=0.446	GT:AD:DP:GQ:PL	0/1:22,25:47:99:536,0,483
3L	11115915	.	C	T	427.77	.	AC=1;AF=0.500;AN=2;BaseQRankSum=-0.031;ClippingRankSum=0.000;DP=50;ExcessHet=3.0103;FS=2.465;MLEAC=1;MLEAF=0.500;MQ=43.92;MQRankSum=-1.583;QD=8.56;ReadPosRankSum=0.740;SOR=0.384	GT:AD:DP:GQ:PL	0/1:28,22:50:99:456,0,618
3L	11116082	.	A	C	270.77	.	AC=1;AF=0.500;AN=2;BaseQRankSum=-2.581;ClippingRankSum=0.000;DP=52;ExcessHet=3.0103;FS=0.000;MLEAC=1;MLEAF=0.500;MQ=43.96;MQRankSum=0.738;QD=5.21;ReadPosRankSum=0.668;SOR=0.638	GT:AD:DP:GQ:PL	0/1:35,17:52:99:299,0,805
3L	11116114	.	A	C	757.77	.	AC=1;AF=0.500;AN=2;BaseQRankSum=-1.731;ClippingRankSum=0.000;DP=58;ExcessHet=3.0103;FS=0.000;MLEAC=1;MLEAF=0.500;MQ=43.97;MQRankSum=0.817;QD=13.06;ReadPosRankSum=1.313;SOR=0.650	GT:AD:DP:GQ:PL	0/1:36,22:58:99:786,0,1341
3L	11116118	.	C	G	760.77	.	AC=1;AF=0.500;AN=2;BaseQRankSum=-0.631;ClippingRankSum=0.000;DP=55;ExcessHet=3.0103;FS=1.053;MLEAC=1;MLEAF=0.500;MQ=44.00;MQRankSum=0.000;QD=13.83;ReadPosRankSum=1.064;SOR=0.828	GT:AD:DP:GQ:PL	0/1:33,22:55:99:789,0,1312
3L	11116134	.	A	T	347.77	.	AC=1;AF=0.500;AN=2;BaseQRankSum=0.200;ClippingRankSum=0.000;DP=53;ExcessHet=3.0103;FS=0.000;MLEAC=1;MLEAF=0.500;MQ=44.00;MQRankSum=0.000;QD=6.56;ReadPosRankSum=1.845;SOR=0.638	GT:AD:DP:GQ:PL	0/1:33,20:53:99:376,0,755
3L	11116212	.	A	G	703.77	.	AC=1;AF=0.500;AN=2;BaseQRankSum=-3.124;ClippingRankSum=0.000;DP=56;ExcessHet=3.0103;FS=0.000;MLEAC=1;MLEAF=0.500;MQ=43.97;MQRankSum=1.328;QD=12.57;ReadPosRankSum=1.064;SOR=0.661	GT:AD:DP:GQ:PL	0/1:21,35:56:99:732,0,423
3L	11116587	.	A	C	853.77	.	AC=1;AF=0.500;AN=2;BaseQRankSum=0.832;ClippingRankSum=0.000;DP=62;ExcessHet=3.0103;FS=14.879;MLEAC=1;MLEAF=0.500;MQ=43.97;MQRankSum=-0.735;QD=13.77;ReadPosRankSum=-1.004;SOR=1.626	GT:AD:DP:GQ:PL	0/1:23,39:62:99:882,0,435
3L	11116960	.	G	T	791.77	.	AC=2;AF=1.00;AN=2;DP=32;ExcessHet=3.0103;FS=0.000;MLEAC=2;MLEAF=1.00;MQ=43.48;QD=24.74;SOR=1.284	GT:AD:DP:GQ:PL	1/1:0,32:32:92:820,92,0
3L	11117070	.	T	C	562.77	.	AC=1;AF=0.500;AN=2;BaseQRankSum=-1.434;ClippingRankSum=0.000;DP=43;ExcessHet=3.0103;FS=1.435;MLEAC=1;MLEAF=0.500;MQ=43.08;MQRankSum=-2.420;QD=13.40;ReadPosRankSum=0.652;SOR=0.368	GT:AD:DP:GQ:PL	0/1:14,28:42:99:591,0,269
3L	11117194	.	C	G	485.77	.	AC=1;AF=0.500;AN=2;BaseQRankSum=-2.921;ClippingRankSum=0.000;DP=40;ExcessHet=3.0103;FS=0.000;MLEAC=1;MLEAF=0.500;MQ=42.51;MQRankSum=-4.772;QD=12.14;ReadPosRankSum=0.055;SOR=0.859	GT:AD:DP:GQ:PL	0/1:16,24:40:99:514,0,334
3L	11117216	.	A	ATTGGAAT	1151.73	.	AC=1;AF=0.500;AN=2;BaseQRankSum=-1.076;ClippingRankSum=0.000;DP=48;ExcessHet=3.0103;FS=0.000;MLEAC=1;MLEAF=0.500;MQ=42.47;MQRankSum=-5.574;QD=23.99;ReadPosRankSum=-1.835;SOR=0.732	GT:AD:DP:GQ:PL	0/1:19,29:48:99:1189,0,700
3L	11117233	.	A	AATGATTATAGAAATTG	1530.73	.	AC=1;AF=0.500;AN=2;BaseQRankSum=-0.432;ClippingRankSum=0.000;DP=60;ExcessHet=3.0103;FS=0.000;MLEAC=1;MLEAF=0.500;MQ=42.59;MQRankSum=-5.589;QD=25.94;ReadPosRankSum=-2.317;SOR=0.715	GT:AD:DP:GQ:PL	0/1:23,36:59:99:1568,0,837
3L	11117245	.	A	AT	1160.73	.	AC=1;AF=0.500;AN=2;BaseQRankSum=-0.689;ClippingRankSum=0.000;DP=66;ExcessHet=3.0103;FS=0.981;MLEAC=1;MLEAF=0.500;MQ=42.75;MQRankSum=-5.463;QD=17.59;ReadPosRankSum=-1.664;SOR=0.915	GT:AD:DP:GQ:PL	0/1:27,39:66:99:1198,0,691
3L	11117287	.	C	A	2542.77	.	AC=2;AF=1.00;AN=2;DP=59;ExcessHet=3.0103;FS=0.000;MLEAC=2;MLEAF=1.00;MQ=43.04;QD=31.23;SOR=1.123	GT:AD:DP:GQ:PL	1/1:0,59:59:99:2571,177,0
3L	11117288	.	C	T	2542.77	.	AC=2;AF=1.00;AN=2;DP=58;ExcessHet=3.0103;FS=0.000;MLEAC=2;MLEAF=1.00;MQ=43.03;QD=26.54;SOR=1.085	GT:AD:DP:GQ:PL	1/1:0,58:58:99:2571,177,0
3L	11117511	.	A	G	1756.77	.	AC=2;AF=1.00;AN=2;DP=56;ExcessHet=3.0103;FS=0.000;MLEAC=2;MLEAF=1.00;MQ=43.42;QD=31.94;SOR=1.371	GT:AD:DP:GQ:PL	1/1:0,55:55:99:1785,165,0
3L	11117535	.	A	G	266.77	.	AC=1;AF=0.500;AN=2;BaseQRankSum=-3.246;ClippingRankSum=0.000;DP=54;ExcessHet=3.0103;FS=2.588;MLEAC=1;MLEAF=0.500;MQ=43.47;MQRankSum=1.679;QD=5.03;ReadPosRankSum=-1.234;SOR=0.351	GT:AD:DP:GQ:PL	0/1:36,17:53:99:295,0,821
3L	11117598	.	G	A	176.77	.	AC=1;AF=0.500;AN=2;BaseQRankSum=1.248;ClippingRankSum=0.000;DP=28;ExcessHet=3.0103;FS=5.764;MLEAC=1;MLEAF=0.500;MQ=43.44;MQRankSum=2.249;QD=6.31;ReadPosRankSum=1.391;SOR=2.670	GT:AD:DP:GQ:PL	0/1:18,10:28:99:205,0,425
3L	11117640	.	G	A	867.77	.	AC=2;AF=1.00;AN=2;DP=34;ExcessHet=3.0103;FS=0.000;MLEAC=2;MLEAF=1.00;MQ=43.48;QD=26.30;SOR=1.352	GT:AD:DP:GQ:PL	1/1:0,33:33:99:896,99,0
3L	11117741	.	A	T	1391.77	.	AC=2;AF=1.00;AN=2;DP=52;ExcessHet=3.0103;FS=0.000;MLEAC=2;MLEAF=1.00;MQ=43.23;QD=26.76;SOR=1.136	GT:AD:DP:GQ:PL	1/1:0,52:52:99:1420,156,0
3L	11117830	.	A	G	147.77	.	AC=1;AF=0.500;AN=2;BaseQRankSum=-0.411;ClippingRankSum=0.000;DP=43;ExcessHet=3.0103;FS=15.489;MLEAC=1;MLEAF=0.500;MQ=43.45;MQRankSum=-1.351;QD=3.79;ReadPosRankSum=-0.226;SOR=3.477	GT:AD:DP:GQ:PL	0/1:27,12:39:99:176,0,596
3L	11118099	.	G	A	2520.77	.	AC=2;AF=1.00;AN=2;DP=56;ExcessHet=3.0103;FS=0.000;MLEAC=2;MLEAF=1.00;MQ=43.86;QD=30.49;SOR=1.199	GT:AD:DP:GQ:PL	1/1:0,56:56:99:2549,172,0
3L	11118113	3L_11118113_SNP	C	T	2716.77	.	AC=2;AF=1.00;AN=2;DB;DP=61;ExcessHet=3.0103;FS=0.000;MLEAC=2;MLEAF=1.00;MQ=43.82;QD=26.70;SOR=1.107	GT:AD:DP:GQ:PL	1/1:0,61:61:99:2745,184,0
3L	11118118	.	T	C	2705.77	.	AC=2;AF=1.00;AN=2;DP=59;ExcessHet=3.0103;FS=0.000;MLEAC=2;MLEAF=1.00;MQ=43.82;QD=32.30;SOR=1.123	GT:AD:DP:GQ:PL	1/1:0,59:59:99:2734,184,0
3L	11118146	.	A	T	1783.77	.	AC=2;AF=1.00;AN=2;DP=65;ExcessHet=3.0103;FS=0.000;MLEAC=2;MLEAF=1.00;MQ=43.74;QD=27.44;SOR=1.000	GT:AD:DP:GQ:PL	1/1:0,65:65:99:1812,195,0
3L	11118184	.	TG	T	3096.73	.	AC=2;AF=1.00;AN=2;DP=70;ExcessHet=3.0103;FS=0.000;MLEAC=2;MLEAF=1.00;MQ=43.79;QD=33.18;SOR=0.693	GT:AD:DP:GQ:PL	1/1:0,70:70:99:3134,211,0
3L	11118188	.	G	A	3133.77	.	AC=2;AF=1.00;AN=2;DP=70;ExcessHet=3.0103;FS=0.000;MLEAC=2;MLEAF=1.00;MQ=43.79;QD=30.42;SOR=0.693	GT:AD:DP:GQ:PL	1/1:0,70:70:99:3162,214,0
3L	11118229	.	T	G	1896.77	.	AC=2;AF=1.00;AN=2;DP=73;ExcessHet=3.0103;FS=0.000;MLEAC=2;MLEAF=1.00;MQ=43.75;QD=25.98;SOR=0.836	GT:AD:DP:GQ:PL	1/1:0,73:73:99:1925,218,0
3L	11118264	.	T	A	3770.77	.	AC=2;AF=1.00;AN=2;DP=84;ExcessHet=3.0103;FS=0.000;MLEAC=2;MLEAF=1.00;MQ=43.71;QD=31.52;SOR=1.013	GT:AD:DP:GQ:PL	1/1:0,84:84:99:3799,259,0
3L	11118274	.	C	A	3763.77	.	AC=2;AF=1.00;AN=2;DP=85;ExcessHet=3.0103;FS=0.000;MLEAC=2;MLEAF=1.00;MQ=43.69;QD=27.79;SOR=0.922	GT:AD:DP:GQ:PL	1/1:0,85:85:99:3792,259,0
3L	11118323	.	A	T	3650.77	.	AC=2;AF=1.00;AN=2;DP=82;ExcessHet=3.0103;FS=0.000;MLEAC=2;MLEAF=1.00;MQ=43.71;QD=31.11;SOR=1.022	GT:AD:DP:GQ:PL	1/1:0,82:82:99:3679,253,0
3L	11118330	.	A	T	3736.77	.	AC=2;AF=1.00;AN=2;DP=82;ExcessHet=3.0103;FS=0.000;MLEAC=2;MLEAF=1.00;MQ=43.71;QD=29.07;SOR=0.902	GT:AD:DP:GQ:PL	1/1:0,82:82:99:3765,256,0
3L	11118336	.	C	A	3650.77	.	AC=2;AF=1.00;AN=2;DP=81;ExcessHet=3.0103;FS=0.000;MLEAC=2;MLEAF=1.00;MQ=43.73;QD=37.53;SOR=0.876	GT:AD:DP:GQ:PL	1/1:0,81:81:99:3679,247,0
3L	11118339	.	G	A	3616.77	.	AC=2;AF=1.00;AN=2;DP=80;ExcessHet=3.0103;FS=0.000;MLEAC=2;MLEAF=1.00;MQ=43.73;QD=29.50;SOR=0.908	GT:AD:DP:GQ:PL	1/1:0,80:80:99:3645,244,0
3L	11118380	.	A	G	1630.77	.	AC=2;AF=1.00;AN=2;DP=65;ExcessHet=3.0103;FS=0.000;MLEAC=2;MLEAF=1.00;MQ=43.76;QD=25.09;SOR=1.000	GT:AD:DP:GQ:PL	1/1:0,65:65:99:1659,192,0
3L	11118406	.	GT	G	1434.73	.	AC=2;AF=1.00;AN=2;DP=70;ExcessHet=3.0103;FS=0.000;MLEAC=2;MLEAF=1.00;MQ=43.81;QD=23.52;SOR=0.865	GT:AD:DP:GQ:PL	1/1:0,61:61:99:1472,183,0
3L	11118484	.	T	C	2198.77	.	AC=2;AF=1.00;AN=2;DP=53;ExcessHet=3.0103;FS=0.000;MLEAC=2;MLEAF=1.00;MQ=43.89;QD=28.08;SOR=0.892	GT:AD:DP:GQ:PL	1/1:0,53:53:99:2227,159,0
3L	11118507	.	C	T	2364.77	.	AC=2;AF=1.00;AN=2;DP=58;ExcessHet=3.0103;FS=0.000;MLEAC=2;MLEAF=1.00;MQ=43.83;QD=31.68;SOR=0.836	GT:AD:DP:GQ:PL	1/1:0,58:58:99:2393,177,0
3L	11118583	.	GCA	G	1559.73	.	AC=2;AF=1.00;AN=2;DP=57;ExcessHet=3.0103;FS=0.000;MLEAC=2;MLEAF=1.00;MQ=43.80;QD=31.19;SOR=1.051	GT:AD:DP:GQ:PL	1/1:0,50:50:99:1597,150,0
3L	11118687	.	GTA	G	1592.73	.	AC=2;AF=1.00;AN=2;DP=42;ExcessHet=3.0103;FS=0.000;MLEAC=2;MLEAF=1.00;MQ=44.00;QD=29.88;SOR=0.741	GT:AD:DP:GQ:PL	1/1:0,41:41:99:1630,123,0
3L	11118762	.	AAAT	A	1482.73	.	AC=2;AF=1.00;AN=2;DP=47;ExcessHet=3.0103;FS=0.000;MLEAC=2;MLEAF=1.00;MQ=44.00;QD=31.50;SOR=0.850	GT:AD:DP:GQ:PL	1/1:0,39:39:99:1520,117,0
3L	11118853	.	G	A	1210.77	.	AC=1;AF=0.500;AN=2;BaseQRankSum=1.015;ClippingRankSum=0.000;DP=46;ExcessHet=3.0103;FS=2.760;MLEAC=1;MLEAF=0.500;MQ=44.00;MQRankSum=0.000;QD=26.32;ReadPosRankSum=-0.188;SOR=1.230	GT:AD:DP:GQ:PL	0/1:15,31:46:99:1239,0,524
3L	11118854	.	C	A	1210.77	.	AC=1;AF=0.500;AN=2;BaseQRankSum=-0.922;ClippingRankSum=0.000;DP=45;ExcessHet=3.0103;FS=2.691;MLEAC=1;MLEAF=0.500;MQ=44.00;MQRankSum=0.000;QD=26.91;ReadPosRankSum=-0.024;SOR=1.162	GT:AD:DP:GQ:PL	0/1:15,30:45:99:1239,0,524
3L	11118878	.	G	T	1804.77	.	AC=2;AF=1.00;AN=2;DP=50;ExcessHet=3.0103;FS=0.000;MLEAC=2;MLEAF=1.00;MQ=44.00;QD=30.49;SOR=1.390	GT:AD:DP:GQ:PL	1/1:0,50:50:99:1833,153,0
3L	11119088	.	G	A	1476.77	.	AC=2;AF=1.00;AN=2;DP=54;ExcessHet=3.0103;FS=0.000;MLEAC=2;MLEAF=1.00;MQ=44.00;QD=27.35;SOR=0.846	GT:AD:DP:GQ:PL	1/1:0,54:54:99:1505,162,0
3L	11119149	.	GT	G	1339.73	.	AC=2;AF=1.00;AN=2;DP=70;ExcessHet=3.0103;FS=0.000;MLEAC=2;MLEAF=1.00;MQ=44.00;QD=20.00;SOR=0.784	GT:AD:DP:GQ:PL	1/1:0,67:67:99:1377,199,0
3L	11119502	.	C	A	336.77	.	AC=1;AF=0.500;AN=2;BaseQRankSum=1.330;ClippingRankSum=0.000;DP=51;ExcessHet=3.0103;FS=8.376;MLEAC=1;MLEAF=0.500;MQ=44.00;MQRankSum=0.000;QD=6.60;ReadPosRankSum=0.536;SOR=0.730	GT:AD:DP:GQ:PL	0/1:32,19:51:99:365,0,716
3L	11119507	.	C	CT	1609.73	.	AC=2;AF=1.00;AN=2;DP=52;ExcessHet=3.0103;FS=0.000;MLEAC=2;MLEAF=1.00;MQ=44.00;QD=32.19;SOR=0.952	GT:AD:DP:GQ:PL	1/1:0,50:50:99:1647,153,0
3L	11119573	.	C	T	564.77	.	AC=1;AF=0.500;AN=2;BaseQRankSum=-1.278;ClippingRankSum=0.000;DP=49;ExcessHet=3.0103;FS=2.600;MLEAC=1;MLEAF=0.500;MQ=43.70;MQRankSum=-1.157;QD=11.53;ReadPosRankSum=0.041;SOR=0.349	GT:AD:DP:GQ:PL	0/1:20,29:49:99:593,0,389
3L	11119640	.	T	C	1289.77	.	AC=2;AF=1.00;AN=2;DP=50;ExcessHet=3.0103;FS=0.000;MLEAC=2;MLEAF=1.00;MQ=43.58;QD=26.32;SOR=0.818	GT:AD:DP:GQ:PL	1/1:0,49:49:99:1318,146,0
3L	11119665	.	A	G	1180.77	.	AC=2;AF=1.00;AN=2;DP=46;ExcessHet=3.0103;FS=0.000;MLEAC=2;MLEAF=1.00;MQ=43.72;QD=26.24;SOR=0.737	GT:AD:DP:GQ:PL	1/1:0,45:45:99:1209,135,0
3L	11120380	.	TAGCTGGTTA	T	559.73	.	AC=1;AF=0.500;AN=2;BaseQRankSum=-0.656;ClippingRankSum=0.000;DP=42;ExcessHet=3.0103;FS=1.272;MLEAC=1;MLEAF=0.500;MQ=43.95;MQRankSum=-1.200;QD=13.65;ReadPosRankSum=-0.314;SOR=0.432	GT:AD:DP:GQ:PL	0/1:25,16:41:99:597,0,2444
3L	11120937	.	G	A	157.77	.	AC=1;AF=0.500;AN=2;BaseQRankSum=2.185;ClippingRankSum=0.000;DP=50;ExcessHet=3.0103;FS=5.103;MLEAC=1;MLEAF=0.500;MQ=43.66;MQRankSum=-0.803;QD=3.16;ReadPosRankSum=-3.526;SOR=0.208	GT:AD:DP:GQ:PL	0/1:38,12:50:99:186,0,870
3L	11120948	.	G	C	258.77	.	AC=1;AF=0.500;AN=2;BaseQRankSum=1.498;ClippingRankSum=0.000;DP=51;ExcessHet=3.0103;FS=1.384;MLEAC=1;MLEAF=0.500;MQ=43.36;MQRankSum=-2.065;QD=5.07;ReadPosRankSum=-2.942;SOR=0.446	GT:AD:DP:GQ:PL	0/1:41,10:51:99:287,0,1683
3L	11120950	.	G	C	1537.77	.	AC=2;AF=1.00;AN=2;DP=50;ExcessHet=3.0103;FS=0.000;MLEAC=2;MLEAF=1.00;MQ=43.35;QD=30.76;SOR=1.390	GT:AD:DP:GQ:PL	1/1:0,50:50:99:1566,156,0
3L	11120955	.	A	G	244.77	.	AC=1;AF=0.500;AN=2;BaseQRankSum=-0.902;ClippingRankSum=0.000;DP=52;ExcessHet=3.0103;FS=3.307;MLEAC=1;MLEAF=0.500;MQ=43.07;MQRankSum=-2.915;QD=4.71;ReadPosRankSum=-2.291;SOR=0.237	GT:AD:DP:GQ:PL	0/1:42,10:52:99:273,0,1712
3L	11120979	.	T	C	345.77	.	AC=1;AF=0.500;AN=2;BaseQRankSum=1.112;ClippingRankSum=0.000;DP=54;ExcessHet=3.0103;FS=13.850;MLEAC=1;MLEAF=0.500;MQ=43.14;MQRankSum=-2.056;QD=6.40;ReadPosRankSum=-0.896;SOR=2.464	GT:AD:DP:GQ:PL	0/1:43,11:54:99:374,0,1708
3L	11120985	.	A	G	354.77	.	AC=1;AF=0.500;AN=2;BaseQRankSum=-1.190;ClippingRankSum=0.000;DP=52;ExcessHet=3.0103;FS=9.483;MLEAC=1;MLEAF=0.500;MQ=43.11;MQRankSum=-1.854;QD=6.82;ReadPosRankSum=-1.426;SOR=1.957	GT:AD:DP:GQ:PL	0/1:40,12:52:99:383,0,1643
3L	11120994	.	T	A	316.77	.	AC=1;AF=0.500;AN=2;BaseQRankSum=-1.146;ClippingRankSum=0.000;DP=49;ExcessHet=3.0103;FS=7.911;MLEAC=1;MLEAF=0.500;MQ=43.06;MQRankSum=-1.903;QD=6.46;ReadPosRankSum=-0.575;SOR=2.312	GT:AD:DP:GQ:PL	0/1:38,11:49:99:345,0,1573
3L	11121009	.	G	A	840.77	.	AC=1;AF=0.500;AN=2;BaseQRankSum=1.881;ClippingRankSum=0.000;DP=49;ExcessHet=3.0103;FS=5.048;MLEAC=1;MLEAF=0.500;MQ=43.06;MQRankSum=1.818;QD=17.16;ReadPosRankSum=0.361;SOR=0.197	GT:AD:DP:GQ:PL	0/1:12,37:49:99:869,0,182
3L	11121084	.	A	T	153.77	.	AC=1;AF=0.500;AN=2;BaseQRankSum=-1.508;ClippingRankSum=0.000;DP=48;ExcessHet=3.0103;FS=5.226;MLEAC=1;MLEAF=0.500;MQ=44.00;MQRankSum=0.000;QD=3.20;ReadPosRankSum=1.105;SOR=0.193	GT:AD:DP:GQ:PL	0/1:36,12:48:99:182,0,848
3L	11121103	.	A	G	152.77	.	AC=1;AF=0.500;AN=2;BaseQRankSum=0.104;ClippingRankSum=0.000;DP=47;ExcessHet=3.0103;FS=5.386;MLEAC=1;MLEAF=0.500;MQ=44.00;MQRankSum=0.000;QD=3.25;ReadPosRankSum=-0.162;SOR=0.165	GT:AD:DP:GQ:PL	0/1:35,12:47:99:181,0,806
3L	11121312	.	T	G	1052.77	.	AC=2;AF=1.00;AN=2;DP=40;ExcessHet=3.0103;FS=0.000;MLEAC=2;MLEAF=1.00;MQ=43.85;QD=26.32;SOR=1.151	GT:AD:DP:GQ:PL	1/1:0,40:40:99:1081,120,0
3L	11121378	.	G	A	596.77	.	AC=1;AF=0.500;AN=2;BaseQRankSum=1.682;ClippingRankSum=0.000;DP=44;ExcessHet=3.0103;FS=1.251;MLEAC=1;MLEAF=0.500;MQ=43.87;MQRankSum=-1.013;QD=13.88;ReadPosRankSum=1.670;SOR=1.022	GT:AD:DP:GQ:PL	0/1:15,28:43:99:625,0,252
3L	11121423	.	T	A	371.77	.	AC=1;AF=0.500;AN=2;BaseQRankSum=0.575;ClippingRankSum=0.000;DP=39;ExcessHet=3.0103;FS=0.000;MLEAC=1;MLEAF=0.500;MQ=44.00;MQRankSum=0.000;QD=9.53;ReadPosRankSum=1.359;SOR=0.634	GT:AD:DP:GQ:PL	0/1:27,12:39:99:400,0,1096
3L	11121424	.	T	C	371.77	.	AC=1;AF=0.500;AN=2;BaseQRankSum=-1.759;ClippingRankSum=0.000;DP=38;ExcessHet=3.0103;FS=0.000;MLEAC=1;MLEAF=0.500;MQ=44.00;MQRankSum=0.000;QD=9.78;ReadPosRankSum=1.704;SOR=0.518	GT:AD:DP:GQ:PL	0/1:27,11:38:99:400,0,1096
3L	11121536	.	A	AT	629.73	.	AC=2;AF=1.00;AN=2;BaseQRankSum=-0.799;ClippingRankSum=0.000;DP=47;ExcessHet=3.0103;FS=0.000;MLEAC=1;MLEAF=0.500;MQ=43.88;MQRankSum=-0.294;QD=14.64;ReadPosRankSum=0.000;SOR=0.922	GT:AD:DP:GQ:PL	1/1:5,38:43:55:612,55,0
3L	11121600	.	C	T	1241.77	.	AC=1;AF=0.500;AN=2;BaseQRankSum=1.545;ClippingRankSum=0.000;DP=46;ExcessHet=3.0103;FS=0.000;MLEAC=1;MLEAF=0.500;MQ=44.00;MQRankSum=0.000;QD=26.99;ReadPosRankSum=0.375;SOR=0.631	GT:AD:DP:GQ:PL	0/1:12,34:46:99:1270,0,402
3L	11121624	.	C	T	1463.77	.	AC=1;AF=0.500;AN=2;BaseQRankSum=2.142;ClippingRankSum=0.000;DP=48;ExcessHet=3.0103;FS=0.000;MLEAC=1;MLEAF=0.500;MQ=43.96;MQRankSum=1.688;QD=30.50;ReadPosRankSum=-1.381;SOR=0.569	GT:AD:DP:GQ:PL	0/1:13,35:48:99:1492,0,434
3L	11121628	.	C	T	1466.77	.	AC=1;AF=0.500;AN=2;BaseQRankSum=2.426;ClippingRankSum=0.000;DP=49;ExcessHet=3.0103;FS=2.863;MLEAC=1;MLEAF=0.500;MQ=43.96;MQRankSum=1.803;QD=29.93;ReadPosRankSum=-2.315;SOR=0.351	GT:AD:DP:GQ:PL	0/1:12,37:49:99:1495,0,393
3L	11121654	.	C	T	210.77	.	AC=1;AF=0.500;AN=2;BaseQRankSum=-0.466;ClippingRankSum=0.000;DP=51;ExcessHet=3.0103;FS=2.697;MLEAC=1;MLEAF=0.500;MQ=43.96;MQRankSum=-1.559;QD=4.22;ReadPosRankSum=2.010;SOR=1.179	GT:AD:DP:GQ:PL	0/1:36,14:50:99:239,0,793
3L	11121711	.	G	A	958.77	.	AC=1;AF=0.500;AN=2;BaseQRankSum=1.609;ClippingRankSum=0.000;DP=61;ExcessHet=3.0103;FS=0.000;MLEAC=1;MLEAF=0.500;MQ=43.97;MQRankSum=1.522;QD=15.72;ReadPosRankSum=1.991;SOR=0.689	GT:AD:DP:GQ:PL	0/1:19,42:61:99:987,0,322
3L	11121986	.	T	C	1652.77	.	AC=2;AF=1.00;AN=2;DP=64;ExcessHet=3.0103;FS=0.000;MLEAC=2;MLEAF=1.00;MQ=44.00;QD=25.82;SOR=0.822	GT:AD:DP:GQ:PL	1/1:0,64:64:99:1681,191,0
3L	11122116	.	T	A	345.77	.	AC=1;AF=0.500;AN=2;BaseQRankSum=1.608;ClippingRankSum=0.000;DP=53;ExcessHet=3.0103;FS=2.547;MLEAC=1;MLEAF=0.500;MQ=43.96;MQRankSum=-1.298;QD=6.52;ReadPosRankSum=2.238;SOR=0.368	GT:AD:DP:GQ:PL	0/1:34,19:53:99:374,0,760
3L	11122131	.	T	C	2207.77	.	AC=2;AF=1.00;AN=2;DP=50;ExcessHet=3.0103;FS=0.000;MLEAC=2;MLEAF=1.00;MQ=43.96;QD=32.28;SOR=0.952	GT:AD:DP:GQ:PL	1/1:0,50:50:99:2236,151,0
3L	11122136	.	T	C	2254.77	.	AC=2;AF=1.00;AN=2;DP=50;ExcessHet=3.0103;FS=0.000;MLEAC=2;MLEAF=1.00;MQ=43.96;QD=29.76;SOR=0.952	GT:AD:DP:GQ:PL	1/1:0,50:50:99:2283,154,0
3L	11122137	.	T	C	2254.77	.	AC=2;AF=1.00;AN=2;DP=51;ExcessHet=3.0103;FS=0.000;MLEAC=2;MLEAF=1.00;MQ=43.96;QD=28.29;SOR=0.900	GT:AD:DP:GQ:PL	1/1:0,51:51:99:2283,154,0
3L	11122149	.	A	G	1204.77	.	AC=2;AF=1.00;AN=2;DP=46;ExcessHet=3.0103;FS=0.000;MLEAC=2;MLEAF=1.00;MQ=43.96;QD=26.19;SOR=0.693	GT:AD:DP:GQ:PL	1/1:0,46:46:99:1233,137,0
3L	11122305	.	G	A	399.77	.	AC=1;AF=0.500;AN=2;BaseQRankSum=2.173;ClippingRankSum=0.000;DP=61;ExcessHet=3.0103;FS=1.020;MLEAC=1;MLEAF=0.500;MQ=44.00;MQRankSum=0.000;QD=6.66;ReadPosRankSum=0.969;SOR=0.512	GT:AD:DP:GQ:PL	0/1:38,22:60:99:428,0,784
3L	11122698	.	G	A	327.77	.	AC=1;AF=0.500;AN=2;BaseQRankSum=2.166;ClippingRankSum=0.000;DP=43;ExcessHet=3.0103;FS=27.931;MLEAC=1;MLEAF=0.500;MQ=44.00;MQRankSum=0.000;QD=7.62;ReadPosRankSum=0.674;SOR=2.788	GT:AD:DP:GQ:PL	0/1:25,18:43:99:356,0,535
3L	11122767	.	C	A	360.77	.	AC=1;AF=0.500;AN=2;BaseQRankSum=0.121;ClippingRankSum=0.000;DP=51;ExcessHet=3.0103;FS=10.429;MLEAC=1;MLEAF=0.500;MQ=44.00;MQRankSum=0.000;QD=7.07;ReadPosRankSum=1.003;SOR=1.107	GT:AD:DP:GQ:PL	0/1:32,19:51:99:389,0,733
3L	11122891	.	A	G	1270.77	.	AC=1;AF=0.500;AN=2;BaseQRankSum=2.792;ClippingRankSum=0.000;DP=48;ExcessHet=3.0103;FS=6.729;MLEAC=1;MLEAF=0.500;MQ=44.00;MQRankSum=0.000;QD=27.04;ReadPosRankSum=-0.621;SOR=0.643	GT:AD:DP:GQ:PL	0/1:15,32:47:99:1299,0,1027
3L	11122897	.	T	A	1270.77	.	AC=1;AF=0.500;AN=2;BaseQRankSum=2.226;ClippingRankSum=0.000;DP=48;ExcessHet=3.0103;FS=6.729;MLEAC=1;MLEAF=0.500;MQ=44.00;MQRankSum=0.000;QD=27.04;ReadPosRankSum=-1.748;SOR=0.643	GT:AD:DP:GQ:PL	0/1:15,32:47:99:1299,0,1027
3L	11122899	.	T	G	1270.77	.	AC=1;AF=0.500;AN=2;BaseQRankSum=1.954;ClippingRankSum=0.000;DP=47;ExcessHet=3.0103;FS=6.823;MLEAC=1;MLEAF=0.500;MQ=44.00;MQRankSum=0.000;QD=27.63;ReadPosRankSum=-1.205;SOR=0.761	GT:AD:DP:GQ:PL	0/1:15,31:46:99:1299,0,1027
3L	11123094	.	A	T	284.77	.	AC=1;AF=0.500;AN=2;BaseQRankSum=2.189;ClippingRankSum=0.000;DP=52;ExcessHet=3.0103;FS=2.506;MLEAC=1;MLEAF=0.500;MQ=43.87;MQRankSum=-0.048;QD=5.48;ReadPosRankSum=-0.674;SOR=0.596	GT:AD:DP:GQ:PL	0/1:35,17:52:99:313,0,783
3L	11123106	.	A	G	294.77	.	AC=1;AF=0.500;AN=2;BaseQRankSum=-2.005;ClippingRankSum=0.000;DP=47;ExcessHet=3.0103;FS=1.174;MLEAC=1;MLEAF=0.500;MQ=43.85;MQRankSum=0.155;QD=6.27;ReadPosRankSum=-1.117;SOR=0.467	GT:AD:DP:GQ:PL	0/1:29,18:47:99:323,0,649
3L	11123120	.	C	T	299.77	.	AC=1;AF=0.500;AN=2;BaseQRankSum=2.358;ClippingRankSum=0.000;DP=44;ExcessHet=3.0103;FS=0.000;MLEAC=1;MLEAF=0.500;MQ=43.85;MQRankSum=0.165;QD=6.81;ReadPosRankSum=-0.012;SOR=0.534	GT:AD:DP:GQ:PL	0/1:27,17:44:99:328,0,602
3L	11123157	.	AT	A	726.73	.	AC=2;AF=1.00;AN=2;DP=37;ExcessHet=3.0103;FS=0.000;MLEAC=2;MLEAF=1.00;MQ=43.62;QD=20.19;SOR=1.371	GT:AD:DP:GQ:PL	1/1:0,36:36:99:764,107,0
3L	11124319	.	T	A	1564.77	.	AC=2;AF=1.00;AN=2;DP=59;ExcessHet=3.0103;FS=0.000;MLEAC=2;MLEAF=1.00;MQ=43.64;QD=26.98;SOR=1.382	GT:AD:DP:GQ:PL	1/1:0,58:58:99:1593,174,0
3L	11124375	.	T	A	1645.77	.	AC=2;AF=1.00;AN=2;DP=63;ExcessHet=3.0103;FS=0.000;MLEAC=2;MLEAF=1.00;MQ=43.40;QD=26.54;SOR=1.143	GT:AD:DP:GQ:PL	1/1:0,62:62:99:1674,186,0
3L	11125032	.	T	C	561.77	.	AC=1;AF=0.500;AN=2;BaseQRankSum=-3.120;ClippingRankSum=0.000;DP=72;ExcessHet=3.0103;FS=1.985;MLEAC=1;MLEAF=0.500;MQ=43.57;MQRankSum=-1.665;QD=7.80;ReadPosRankSum=1.266;SOR=0.683	GT:AD:DP:GQ:PL	0/1:42,30:72:99:590,0,972
3L	11125124	.	G	C	393.77	.	AC=1;AF=0.500;AN=2;BaseQRankSum=-1.014;ClippingRankSum=0.000;DP=50;ExcessHet=3.0103;FS=2.463;MLEAC=1;MLEAF=0.500;MQ=44.00;MQRankSum=0.000;QD=7.88;ReadPosRankSum=0.051;SOR=0.862	GT:AD:DP:GQ:PL	0/1:29,21:50:99:422,0,618
3L	11125178	.	A	G	581.77	.	AC=1;AF=0.500;AN=2;BaseQRankSum=-2.394;ClippingRankSum=0.000;DP=48;ExcessHet=3.0103;FS=0.000;MLEAC=1;MLEAF=0.500;MQ=43.59;MQRankSum=1.336;QD=12.12;ReadPosRankSum=1.081;SOR=0.739	GT:AD:DP:GQ:PL	0/1:31,17:48:99:610,0,1394
3L	11125181	.	C	A	581.77	.	AC=1;AF=0.500;AN=2;BaseQRankSum=-1.118;ClippingRankSum=0.000;DP=49;ExcessHet=3.0103;FS=0.000;MLEAC=1;MLEAF=0.500;MQ=43.60;MQRankSum=1.314;QD=11.87;ReadPosRankSum=1.309;SOR=0.681	GT:AD:DP:GQ:PL	0/1:32,17:49:99:610,0,1394
3L	11125194	.	G	T	369.77	.	AC=1;AF=0.500;AN=2;BaseQRankSum=1.322;ClippingRankSum=0.000;DP=52;ExcessHet=3.0103;FS=1.073;MLEAC=1;MLEAF=0.500;MQ=43.63;MQRankSum=1.420;QD=7.11;ReadPosRankSum=-1.576;SOR=0.892	GT:AD:DP:GQ:PL	0/1:32,20:52:99:398,0,677
3L	11125698	.	A	AT	682.73	.	AC=1;AF=0.500;AN=2;BaseQRankSum=0.593;ClippingRankSum=0.000;DP=69;ExcessHet=3.0103;FS=5.084;MLEAC=1;MLEAF=0.500;MQ=43.58;MQRankSum=0.618;QD=10.34;ReadPosRankSum=0.318;SOR=0.727	GT:AD:DP:GQ:PL	0/1:25,41:66:99:720,0,318
3L	11125729	.	C	T	919.77	.	AC=1;AF=0.500;AN=2;BaseQRankSum=-0.661;ClippingRankSum=0.000;DP=69;ExcessHet=3.0103;FS=4.866;MLEAC=1;MLEAF=0.500;MQ=43.77;MQRankSum=1.077;QD=13.33;ReadPosRankSum=-0.174;SOR=0.754	GT:AD:DP:GQ:PL	0/1:26,43:69:99:948,0,516
3L	11125827	.	G	A	859.77	.	AC=1;AF=0.500;AN=2;BaseQRankSum=-0.010;ClippingRankSum=0.000;DP=55;ExcessHet=3.0103;FS=0.000;MLEAC=1;MLEAF=0.500;MQ=43.93;MQRankSum=-0.968;QD=15.63;ReadPosRankSum=0.368;SOR=0.556	GT:AD:DP:GQ:PL	0/1:18,37:55:99:888,0,333
3L	11125861	.	A	G	899.77	.	AC=1;AF=0.500;AN=2;BaseQRankSum=-0.687;ClippingRankSum=0.000;DP=61;ExcessHet=3.0103;FS=0.000;MLEAC=1;MLEAF=0.500;MQ=43.87;MQRankSum=-1.415;QD=14.75;ReadPosRankSum=0.016;SOR=0.655	GT:AD:DP:GQ:PL	0/1:20,41:61:99:928,0,351
3L	11125886	.	C	A	1024.77	.	AC=1;AF=0.500;AN=2;BaseQRankSum=1.653;ClippingRankSum=0.000;DP=67;ExcessHet=3.0103;FS=0.000;MLEAC=1;MLEAF=0.500;MQ=43.88;MQRankSum=-1.464;QD=15.30;ReadPosRankSum=0.662;SOR=0.715	GT:AD:DP:GQ:PL	0/1:23,44:67:99:1053,0,428
3L	11125939	.	T	C	950.77	.	AC=1;AF=0.500;AN=2;BaseQRankSum=0.943;ClippingRankSum=0.000;DP=67;ExcessHet=3.0103;FS=0.000;MLEAC=1;MLEAF=0.500;MQ=43.88;MQRankSum=-1.464;QD=14.19;ReadPosRankSum=-0.081;SOR=0.653	GT:AD:DP:GQ:PL	0/1:23,44:67:99:979,0,396
3L	11125967	.	G	T	1019.77	.	AC=1;AF=0.500;AN=2;BaseQRankSum=-2.099;ClippingRankSum=0.000;DP=67;ExcessHet=3.0103;FS=0.000;MLEAC=1;MLEAF=0.500;MQ=43.82;MQRankSum=-1.768;QD=15.22;ReadPosRankSum=-0.974;SOR=0.578	GT:AD:DP:GQ:PL	0/1:22,45:67:99:1048,0,421
3L	11125997	.	G	A	1010.77	.	AC=1;AF=0.500;AN=2;BaseQRankSum=1.810;ClippingRankSum=0.000;DP=73;ExcessHet=3.0103;FS=0.000;MLEAC=1;MLEAF=0.500;MQ=43.79;MQRankSum=-2.270;QD=13.85;ReadPosRankSum=0.562;SOR=0.681	GT:AD:DP:GQ:PL	0/1:27,46:73:99:1039,0,764
3L	11126015	.	G	A	1031.77	.	AC=1;AF=0.500;AN=2;BaseQRankSum=0.541;ClippingRankSum=0.000;DP=71;ExcessHet=3.0103;FS=2.086;MLEAC=1;MLEAF=0.500;MQ=43.83;MQRankSum=-1.804;QD=14.53;ReadPosRankSum=0.693;SOR=0.463	GT:AD:DP:GQ:PL	0/1:24,47:71:99:1060,0,643
3L	11126049	.	C	G	995.77	.	AC=1;AF=0.500;AN=2;BaseQRankSum=-1.167;ClippingRankSum=0.000;DP=66;ExcessHet=3.0103;FS=0.000;MLEAC=1;MLEAF=0.500;MQ=43.61;MQRankSum=-2.718;QD=15.09;ReadPosRankSum=0.124;SOR=0.646	GT:AD:DP:GQ:PL	0/1:21,45:66:99:1024,0,580
3L	11126067	.	A	G	1942.77	.	AC=1;AF=0.500;AN=2;BaseQRankSum=-3.777;ClippingRankSum=0.000;DP=68;ExcessHet=3.0103;FS=0.000;MLEAC=1;MLEAF=0.500;MQ=43.51;MQRankSum=-3.042;QD=28.57;ReadPosRankSum=-0.592;SOR=0.575	GT:AD:DP:GQ:PL	0/1:20,48:68:99:1971,0,766
3L	11126074	.	A	G	2019.77	.	AC=1;AF=0.500;AN=2;BaseQRankSum=0.181;ClippingRankSum=0.000;DP=76;ExcessHet=3.0103;FS=0.000;MLEAC=1;MLEAF=0.500;MQ=43.53;MQRankSum=-3.270;QD=26.58;ReadPosRankSum=0.101;SOR=0.616	GT:AD:DP:GQ:PL	0/1:24,52:76:99:2048,0,778
3L	11126114	.	A	G	1776.77	.	AC=1;AF=0.500;AN=2;BaseQRankSum=-3.730;ClippingRankSum=0.000;DP=70;ExcessHet=3.0103;FS=0.925;MLEAC=1;MLEAF=0.500;MQ=43.52;MQRankSum=-3.720;QD=25.38;ReadPosRankSum=0.718;SOR=0.859	GT:AD:DP:GQ:PL	0/1:27,43:70:99:1805,0,1026
3L	11126117	.	A	T	1863.77	.	AC=1;AF=0.500;AN=2;BaseQRankSum=0.866;ClippingRankSum=0.000;DP=74;ExcessHet=3.0103;FS=0.000;MLEAC=1;MLEAF=0.500;MQ=43.55;MQRankSum=-3.529;QD=25.19;ReadPosRankSum=0.011;SOR=0.776	GT:AD:DP:GQ:PL	0/1:27,47:74:99:1892,0,992
3L	11126119	.	GTT	G	1917.73	.	AC=1;AF=0.500;AN=2;BaseQRankSum=-0.319;ClippingRankSum=0.000;DP=74;ExcessHet=3.0103;FS=0.000;MLEAC=1;MLEAF=0.500;MQ=43.55;MQRankSum=-3.529;QD=25.92;ReadPosRankSum=-0.152;SOR=0.776	GT:AD:DP:GQ:PL	0/1:27,47:74:99:1955,0,1038
3L	11126123	.	T	A	1926.77	.	AC=1;AF=0.500;AN=2;BaseQRankSum=-1.433;ClippingRankSum=0.000;DP=74;ExcessHet=3.0103;FS=2.029;MLEAC=1;MLEAF=0.500;MQ=43.55;MQRankSum=-3.529;QD=26.04;ReadPosRankSum=-2.285;SOR=0.446	GT:AD:DP:GQ:PL	0/1:27,47:74:99:1955,0,1038
3L	11126169	.	A	AGTT	1989.73	.	AC=1;AF=0.500;AN=2;BaseQRankSum=2.891;ClippingRankSum=0.000;DP=84;ExcessHet=3.0103;FS=1.887;MLEAC=1;MLEAF=0.500;MQ=43.63;MQRankSum=-2.403;QD=24.27;ReadPosRankSum=-0.785;SOR=0.500	GT:AD:DP:GQ:PL	0/1:32,50:82:99:2027,0,1182
3L	11126265	.	TG	T	1228.73	.	AC=1;AF=0.500;AN=2;BaseQRankSum=1.240;ClippingRankSum=0.000;DP=68;ExcessHet=3.0103;FS=0.000;MLEAC=1;MLEAF=0.500;MQ=43.68;MQRankSum=-1.080;QD=18.90;ReadPosRankSum=0.758;SOR=0.603	GT:AD:DP:GQ:PL	0/1:21,44:65:99:1266,0,476
3L	11126309	.	T	C	1508.77	.	AC=1;AF=0.500;AN=2;BaseQRankSum=-2.509;ClippingRankSum=0.000;DP=53;ExcessHet=3.0103;FS=2.924;MLEAC=1;MLEAF=0.500;MQ=43.56;MQRankSum=-2.437;QD=28.47;ReadPosRankSum=1.294;SOR=0.342	GT:AD:DP:GQ:PL	0/1:15,38:53:99:1537,0,515
3L	11126310	.	T	C	1508.77	.	AC=1;AF=0.500;AN=2;BaseQRankSum=-2.556;ClippingRankSum=0.000;DP=52;ExcessHet=3.0103;FS=2.957;MLEAC=1;MLEAF=0.500;MQ=43.55;MQRankSum=-2.477;QD=29.01;ReadPosRankSum=1.456;SOR=0.321	GT:AD:DP:GQ:PL	0/1:15,37:52:99:1537,0,515
3L	11126312	.	T	G	1478.77	.	AC=1;AF=0.500;AN=2;BaseQRankSum=-0.228;ClippingRankSum=0.000;DP=50;ExcessHet=3.0103;FS=2.952;MLEAC=1;MLEAF=0.500;MQ=43.53;MQRankSum=-2.438;QD=29.58;ReadPosRankSum=1.352;SOR=0.344	GT:AD:DP:GQ:PL	0/1:14,36:50:99:1507,0,518
3L	11126340	.	T	C	1283.77	.	AC=2;AF=1.00;AN=2;DP=43;ExcessHet=3.0103;FS=0.000;MLEAC=2;MLEAF=1.00;MQ=43.59;QD=29.86;SOR=1.312	GT:AD:DP:GQ:PL	1/1:0,43:43:99:1312,128,0
3L	11126344	.	C	T	100.77	.	AC=1;AF=0.500;AN=2;BaseQRankSum=2.887;ClippingRankSum=0.000;DP=43;ExcessHet=3.0103;FS=5.797;MLEAC=1;MLEAF=0.500;MQ=43.63;MQRankSum=1.616;QD=2.34;ReadPosRankSum=1.479;SOR=1.901	GT:AD:DP:GQ:PL	0/1:34,9:43:99:129,0,1316
3L	11126366	.	G	A	1162.77	.	AC=1;AF=0.500;AN=2;BaseQRankSum=1.840;ClippingRankSum=0.000;DP=40;ExcessHet=3.0103;FS=0.000;MLEAC=1;MLEAF=0.500;MQ=43.66;MQRankSum=-1.637;QD=29.07;ReadPosRankSum=-1.705;SOR=0.612	GT:AD:DP:GQ:PL	0/1:10,30:40:99:1191,0,317
3L	11126367	.	A	G	1162.77	.	AC=1;AF=0.500;AN=2;BaseQRankSum=-0.576;ClippingRankSum=0.000;DP=40;ExcessHet=3.0103;FS=0.000;MLEAC=1;MLEAF=0.500;MQ=43.66;MQRankSum=-1.637;QD=29.07;ReadPosRankSum=-1.752;SOR=0.612	GT:AD:DP:GQ:PL	0/1:10,30:40:99:1191,0,317
3L	11126450	.	C	A	1353.77	.	AC=2;AF=1.00;AN=2;DP=30;ExcessHet=3.0103;FS=0.000;MLEAC=2;MLEAF=1.00;MQ=43.80;QD=29.54;SOR=0.826	GT:AD:DP:GQ:PL	1/1:0,30:30:96:1382,96,0
3L	11126455	.	T	A	1388.77	.	AC=2;AF=1.00;AN=2;DP=33;ExcessHet=3.0103;FS=0.000;MLEAC=2;MLEAF=1.00;MQ=43.76;QD=33.41;SOR=0.880	GT:AD:DP:GQ:PL	1/1:0,33:33:99:1417,99,0
3L	11126527	.	G	GT	599.73	.	AC=1;AF=0.500;AN=2;BaseQRankSum=-1.151;ClippingRankSum=0.000;DP=38;ExcessHet=3.0103;FS=0.000;MLEAC=1;MLEAF=0.500;MQ=43.85;MQRankSum=-0.854;QD=15.78;ReadPosRankSum=0.326;SOR=0.751	GT:AD:DP:GQ:PL	0/1:22,16:38:99:637,0,873
3L	11126529	.	GATA	G	596.73	.	AC=1;AF=0.500;AN=2;BaseQRankSum=1.281;ClippingRankSum=0.000;DP=39;ExcessHet=3.0103;FS=1.237;MLEAC=1;MLEAF=0.500;MQ=43.85;MQRankSum=-0.897;QD=15.30;ReadPosRankSum=0.607;SOR=0.926	GT:AD:DP:GQ:PL	0/1:23,16:39:99:634,0,915
3L	11126533	.	A	G	574.77	.	AC=1;AF=0.500;AN=2;BaseQRankSum=-0.029;ClippingRankSum=0.000;DP=39;ExcessHet=3.0103;FS=1.237;MLEAC=1;MLEAF=0.500;MQ=43.85;MQRankSum=-0.897;QD=14.74;ReadPosRankSum=0.786;SOR=0.926	GT:AD:DP:GQ:PL	0/1:23,16:39:99:603,0,918
3L	11126667	.	C	T	1447.77	.	AC=2;AF=1.00;AN=2;DP=54;ExcessHet=3.0103;FS=0.000;MLEAC=2;MLEAF=1.00;MQ=43.89;QD=26.81;SOR=1.981	GT:AD:DP:GQ:PL	1/1:0,54:54:99:1476,162,0
3L	11126749	.	G	A	491.77	.	AC=1;AF=0.500;AN=2;BaseQRankSum=-1.205;ClippingRankSum=0.000;DP=67;ExcessHet=3.0103;FS=1.133;MLEAC=1;MLEAF=0.500;MQ=43.97;MQRankSum=0.595;QD=7.34;ReadPosRankSum=0.405;SOR=0.454	GT:AD:DP:GQ:PL	0/1:51,16:67:99:520,0,2019
3L	11126750	.	C	T	491.77	.	AC=1;AF=0.500;AN=2;BaseQRankSum=0.500;ClippingRankSum=0.000;DP=67;ExcessHet=3.0103;FS=1.133;MLEAC=1;MLEAF=0.500;MQ=43.97;MQRankSum=0.595;QD=7.34;ReadPosRankSum=0.434;SOR=0.454	GT:AD:DP:GQ:PL	0/1:51,16:67:99:520,0,2019
3L	11126786	.	A	T	252.77	.	AC=1;AF=0.500;AN=2;BaseQRankSum=0.073;ClippingRankSum=0.000;DP=73;ExcessHet=3.0103;FS=2.303;MLEAC=1;MLEAF=0.500;MQ=43.97;MQRankSum=0.604;QD=3.46;ReadPosRankSum=0.871;SOR=0.787	GT:AD:DP:GQ:PL	0/1:55,18:73:99:281,0,1298
3L	11126833	.	ATAAG	A	566.73	.	AC=1;AF=0.500;AN=2;BaseQRankSum=-0.939;ClippingRankSum=0.000;DP=64;ExcessHet=3.0103;FS=2.385;MLEAC=1;MLEAF=0.500;MQ=43.91;MQRankSum=-0.578;QD=9.45;ReadPosRankSum=-2.709;SOR=0.422	GT:AD:DP:GQ:PL	0/1:42,18:60:99:604,0,1727
3L	11126853	.	T	C	463.77	.	AC=1;AF=0.500;AN=2;BaseQRankSum=2.360;ClippingRankSum=0.000;DP=58;ExcessHet=3.0103;FS=0.000;MLEAC=1;MLEAF=0.500;MQ=43.90;MQRankSum=-0.278;QD=8.00;ReadPosRankSum=-1.501;SOR=0.561	GT:AD:DP:GQ:PL	0/1:43,15:58:99:492,0,1760
3L	11126862	.	G	T	421.77	.	AC=1;AF=0.500;AN=2;BaseQRankSum=0.561;ClippingRankSum=0.000;DP=55;ExcessHet=3.0103;FS=0.000;MLEAC=1;MLEAF=0.500;MQ=43.89;MQRankSum=-0.295;QD=7.67;ReadPosRankSum=-0.628;SOR=0.586	GT:AD:DP:GQ:PL	0/1:41,14:55:99:450,0,1747
3L	11126890	.	C	T	2424.77	.	AC=2;AF=1.00;AN=2;DP=58;ExcessHet=3.0103;FS=0.000;MLEAC=2;MLEAF=1.00;MQ=43.73;QD=25.73;SOR=1.609	GT:AD:DP:GQ:PL	1/1:0,58:58:99:2453,178,0
3L	11126914	.	A	T	2519.77	.	AC=2;AF=1.00;AN=2;DP=55;ExcessHet=3.0103;FS=0.000;MLEAC=2;MLEAF=1.00;MQ=43.66;QD=34.60;SOR=1.487	GT:AD:DP:GQ:PL	1/1:0,55:55:99:2548,172,0
3L	11126919	.	CTA	C	2437.73	.	AC=2;AF=1.00;AN=2;DP=53;ExcessHet=3.0103;FS=0.000;MLEAC=2;MLEAF=1.00;MQ=43.40;QD=32.05;SOR=1.314	GT:AD:DP:GQ:PL	1/1:0,53:53:99:2475,169,0
3L	11126933	.	C	T	2204.77	.	AC=2;AF=1.00;AN=2;DP=51;ExcessHet=3.0103;FS=0.000;MLEAC=2;MLEAF=1.00;MQ=43.15;QD=29.00;SOR=1.201	GT:AD:DP:GQ:PL	1/1:0,51:51:99:2233,153,0
3L	11127111	.	A	AT	2074.73	.	AC=2;AF=1.00;AN=2;DP=46;ExcessHet=3.0103;FS=0.000;MLEAC=2;MLEAF=1.00;MQ=43.57;QD=32.23;SOR=0.693	GT:AD:DP:GQ:PL	1/1:0,46:46:99:2112,144,0
3L	11127122	.	C	G	2175.77	.	AC=2;AF=1.00;AN=2;DP=49;ExcessHet=3.0103;FS=0.000;MLEAC=2;MLEAF=1.00;MQ=43.37;QD=31.92;SOR=0.909	GT:AD:DP:GQ:PL	1/1:0,49:49:99:2204,147,0
3L	11127127	.	A	C	2159.77	.	AC=2;AF=1.00;AN=2;DP=48;ExcessHet=3.0103;FS=0.000;MLEAC=2;MLEAF=1.00;MQ=43.36;QD=34.52;SOR=0.963	GT:AD:DP:GQ:PL	1/1:0,48:48:99:2188,147,0
3L	11127128	.	C	T	2159.77	.	AC=2;AF=1.00;AN=2;DP=49;ExcessHet=3.0103;FS=0.000;MLEAC=2;MLEAF=1.00;MQ=43.22;QD=33.29;SOR=1.007	GT:AD:DP:GQ:PL	1/1:0,49:49:99:2188,147,0
3L	11127197	.	G	A	880.77	.	AC=1;AF=0.500;AN=2;BaseQRankSum=2.485;ClippingRankSum=0.000;DP=62;ExcessHet=3.0103;FS=0.000;MLEAC=1;MLEAF=0.500;MQ=42.31;MQRankSum=0.738;QD=14.21;ReadPosRankSum=-0.963;SOR=0.601	GT:AD:DP:GQ:PL	0/1:23,39:62:99:909,0,396
3L	11127240	.	GAAATATGAAAAGGCGCGCTTTCAAAT	G	2213.73	.	AC=2;AF=1.00;AN=2;DP=52;ExcessHet=3.0103;FS=0.000;MLEAC=2;MLEAF=1.00;MQ=41.93;QD=33.68;SOR=1.802	GT:AD:DP:GQ:PL	1/1:0,50:50:99:2251,151,0
3L	11127282	.	A	AT	2482.73	.	AC=2;AF=1.00;AN=2;DP=53;ExcessHet=3.0103;FS=0.000;MLEAC=2;MLEAF=1.00;MQ=42.15;QD=32.22;SOR=1.791	GT:AD:DP:GQ:PL	1/1:0,53:53:99:2520,169,0
3L	11127286	.	A	AAGACCT	2437.73	.	AC=2;AF=1.00;AN=2;DP=51;ExcessHet=3.0103;FS=0.000;MLEAC=2;MLEAF=1.00;MQ=42.16;QD=27.08;SOR=1.848	GT:AD:DP:GQ:PL	1/1:0,51:51:99:2475,166,0
3L	11127291	.	C	T	2229.77	.	AC=2;AF=1.00;AN=2;DP=49;ExcessHet=3.0103;FS=0.000;MLEAC=2;MLEAF=1.00;MQ=42.28;QD=36.69;SOR=2.256	GT:AD:DP:GQ:PL	1/1:0,49:49:99:2258,153,0
3L	11127315	.	T	A	2173.77	.	AC=2;AF=1.00;AN=2;DP=51;ExcessHet=3.0103;FS=0.000;MLEAC=2;MLEAF=1.00;MQ=42.49;QD=27.34;SOR=1.848	GT:AD:DP:GQ:PL	1/1:0,51:51:99:2202,156,0
3L	11127535	.	T	C	1145.77	.	AC=1;AF=0.500;AN=2;BaseQRankSum=-1.464;ClippingRankSum=0.000;DP=72;ExcessHet=3.0103;FS=6.511;MLEAC=1;MLEAF=0.500;MQ=43.52;MQRankSum=1.251;QD=16.14;ReadPosRankSum=0.343;SOR=0.249	GT:AD:DP:GQ:PL	0/1:40,31:71:99:1174,0,1539
3L	11127543	.	T	G	1151.77	.	AC=1;AF=0.500;AN=2;BaseQRankSum=-2.298;ClippingRankSum=0.000;DP=69;ExcessHet=3.0103;FS=6.607;MLEAC=1;MLEAF=0.500;MQ=43.50;MQRankSum=1.433;QD=16.94;ReadPosRankSum=0.216;SOR=0.249	GT:AD:DP:GQ:PL	0/1:37,31:68:99:1180,0,1483
3L	11127569	.	G	T	678.77	.	AC=1;AF=0.500;AN=2;BaseQRankSum=-1.665;ClippingRankSum=0.000;DP=72;ExcessHet=3.0103;FS=15.112;MLEAC=1;MLEAF=0.500;MQ=43.61;MQRankSum=-1.780;QD=9.56;ReadPosRankSum=0.691;SOR=1.751	GT:AD:DP:GQ:PL	0/1:37,34:71:99:707,0,783
3L	11127605	.	GTGGGTGT	G	1007.73	.	AC=1;AF=0.500;AN=2;BaseQRankSum=-1.002;ClippingRankSum=0.000;DP=63;ExcessHet=3.0103;FS=9.206;MLEAC=1;MLEAF=0.500;MQ=43.72;MQRankSum=-0.564;QD=17.37;ReadPosRankSum=-1.246;SOR=1.564	GT:AD:DP:GQ:PL	0/1:30,28:58:99:1045,0,1148
3L	11127615	.	G	A	606.77	.	AC=1;AF=0.500;AN=2;BaseQRankSum=-2.472;ClippingRankSum=0.000;DP=64;ExcessHet=3.0103;FS=9.379;MLEAC=1;MLEAF=0.500;MQ=43.73;MQRankSum=0.839;QD=10.11;ReadPosRankSum=1.567;SOR=0.399	GT:AD:DP:GQ:PL	0/1:30,30:60:99:635,0,1154
3L	11127686	.	T	C	717.77	.	AC=1;AF=0.500;AN=2;BaseQRankSum=0.207;ClippingRankSum=0.000;DP=46;ExcessHet=3.0103;FS=4.240;MLEAC=1;MLEAF=0.500;MQ=43.94;MQRankSum=-1.096;QD=15.60;ReadPosRankSum=-1.663;SOR=1.402	GT:AD:DP:GQ:PL	0/1:26,20:46:99:746,0,1048
3L	11127688	.	G	C	717.77	.	AC=1;AF=0.500;AN=2;BaseQRankSum=2.752;ClippingRankSum=0.000;DP=48;ExcessHet=3.0103;FS=2.553;MLEAC=1;MLEAF=0.500;MQ=43.94;MQRankSum=-1.141;QD=14.95;ReadPosRankSum=-1.182;SOR=1.207	GT:AD:DP:GQ:PL	0/1:28,20:48:99:746,0,1048
3L	11127745	.	A	C	740.77	.	AC=1;AF=0.500;AN=2;BaseQRankSum=1.398;ClippingRankSum=0.000;DP=50;ExcessHet=3.0103;FS=6.530;MLEAC=1;MLEAF=0.500;MQ=43.94;MQRankSum=1.501;QD=14.82;ReadPosRankSum=-0.836;SOR=1.327	GT:AD:DP:GQ:PL	0/1:16,34:50:99:769,0,283
3L	11127804	.	T	C	511.77	.	AC=1;AF=0.500;AN=2;BaseQRankSum=-0.309;ClippingRankSum=0.000;DP=54;ExcessHet=3.0103;FS=25.254;MLEAC=1;MLEAF=0.500;MQ=43.93;MQRankSum=-1.455;QD=9.48;ReadPosRankSum=0.077;SOR=2.234	GT:AD:DP:GQ:PL	0/1:28,26:54:99:540,0,609
3L	11128392	.	G	A	1818.77	.	AC=1;AF=0.500;AN=2;BaseQRankSum=2.689;ClippingRankSum=0.000;DP=73;ExcessHet=3.0103;FS=2.040;MLEAC=1;MLEAF=0.500;MQ=43.81;MQRankSum=-2.044;QD=24.91;ReadPosRankSum=0.059;SOR=0.499	GT:AD:DP:GQ:PL	0/1:26,47:73:99:1847,0,1458
3L	11128399	.	T	A	1883.77	.	AC=1;AF=0.500;AN=2;BaseQRankSum=-0.045;ClippingRankSum=0.000;DP=76;ExcessHet=3.0103;FS=0.000;MLEAC=1;MLEAF=0.500;MQ=43.82;MQRankSum=-2.217;QD=24.79;ReadPosRankSum=1.534;SOR=0.693	GT:AD:DP:GQ:PL	0/1:30,46:76:99:1912,0,1610
3L	11128419	.	G	T	1566.77	.	AC=1;AF=0.500;AN=2;BaseQRankSum=-2.535;ClippingRankSum=0.000;DP=78;ExcessHet=3.0103;FS=1.881;MLEAC=1;MLEAF=0.500;MQ=43.85;MQRankSum=-2.274;QD=20.09;ReadPosRankSum=2.305;SOR=0.965	GT:AD:DP:GQ:PL	0/1:35,43:78:99:1595,0,1680
3L	11128450	.	A	G	849.77	.	AC=1;AF=0.500;AN=2;BaseQRankSum=-1.547;ClippingRankSum=0.000;DP=75;ExcessHet=3.0103;FS=3.066;MLEAC=1;MLEAF=0.500;MQ=43.82;MQRankSum=-2.436;QD=11.33;ReadPosRankSum=-0.928;SOR=0.427	GT:AD:DP:GQ:PL	0/1:33,42:75:99:878,0,683
3L	11128510	.	A	C	673.77	.	AC=1;AF=0.500;AN=2;BaseQRankSum=-2.471;ClippingRankSum=0.000;DP=62;ExcessHet=3.0103;FS=3.414;MLEAC=1;MLEAF=0.500;MQ=43.87;MQRankSum=-1.906;QD=10.87;ReadPosRankSum=-0.601;SOR=0.496	GT:AD:DP:GQ:PL	0/1:29,33:62:99:702,0,749
3L	11128522	.	T	G	734.77	.	AC=1;AF=0.500;AN=2;BaseQRankSum=-0.121;ClippingRankSum=0.000;DP=66;ExcessHet=3.0103;FS=3.285;MLEAC=1;MLEAF=0.500;MQ=43.88;MQRankSum=-1.912;QD=11.13;ReadPosRankSum=0.347;SOR=0.505	GT:AD:DP:GQ:PL	0/1:31,35:66:99:763,0,804
3L	11128579	.	T	G	952.77	.	AC=1;AF=0.500;AN=2;BaseQRankSum=-1.576;ClippingRankSum=0.000;DP=66;ExcessHet=3.0103;FS=0.000;MLEAC=1;MLEAF=0.500;MQ=43.85;MQRankSum=-1.673;QD=14.44;ReadPosRankSum=-0.606;SOR=0.658	GT:AD:DP:GQ:PL	0/1:23,43:66:99:981,0,793
3L	11128602	.	C	T	1054.77	.	AC=1;AF=0.500;AN=2;BaseQRankSum=0.020;ClippingRankSum=0.000;DP=70;ExcessHet=3.0103;FS=3.523;MLEAC=1;MLEAF=0.500;MQ=43.80;MQRankSum=-1.925;QD=15.07;ReadPosRankSum=-0.338;SOR=1.083	GT:AD:DP:GQ:PL	0/1:23,47:70:99:1083,0,844
3L	11128621	.	T	C	1018.77	.	AC=1;AF=0.500;AN=2;BaseQRankSum=-0.466;ClippingRankSum=0.000;DP=65;ExcessHet=3.0103;FS=2.306;MLEAC=1;MLEAF=0.500;MQ=43.79;MQRankSum=-1.773;QD=15.67;ReadPosRankSum=-0.873;SOR=1.073	GT:AD:DP:GQ:PL	0/1:19,46:65:99:1047,0,753
3L	11128659	.	G	T	1764.77	.	AC=1;AF=0.500;AN=2;BaseQRankSum=-0.351;ClippingRankSum=0.000;DP=62;ExcessHet=3.0103;FS=0.000;MLEAC=1;MLEAF=0.500;MQ=43.75;MQRankSum=-1.909;QD=28.46;ReadPosRankSum=1.528;SOR=0.855	GT:AD:DP:GQ:PL	0/1:18,44:62:99:1793,0,698
3L	11128661	.	G	A	1764.77	.	AC=1;AF=0.500;AN=2;BaseQRankSum=2.649;ClippingRankSum=0.000;DP=62;ExcessHet=3.0103;FS=0.000;MLEAC=1;MLEAF=0.500;MQ=43.75;MQRankSum=-1.909;QD=28.46;ReadPosRankSum=1.536;SOR=0.855	GT:AD:DP:GQ:PL	0/1:18,44:62:99:1793,0,698
3L	11128662	.	T	A	1764.77	.	AC=1;AF=0.500;AN=2;BaseQRankSum=-0.417;ClippingRankSum=0.000;DP=62;ExcessHet=3.0103;FS=0.000;MLEAC=1;MLEAF=0.500;MQ=43.75;MQRankSum=-1.909;QD=28.46;ReadPosRankSum=1.466;SOR=0.855	GT:AD:DP:GQ:PL	0/1:18,44:62:99:1793,0,698
3L	11128682	.	CCA	C	1505.73	.	AC=1;AF=0.500;AN=2;BaseQRankSum=-0.161;ClippingRankSum=0.000;DP=55;ExcessHet=3.0103;FS=4.080;MLEAC=1;MLEAF=0.500;MQ=43.75;MQRankSum=-1.861;QD=27.38;ReadPosRankSum=1.540;SOR=1.118	GT:AD:DP:GQ:PL	0/1:17,38:55:99:1543,0,599
3L	11128685	.	T	TCC	1505.73	.	AC=1;AF=0.500;AN=2;BaseQRankSum=0.162;ClippingRankSum=0.000;DP=55;ExcessHet=3.0103;FS=4.080;MLEAC=1;MLEAF=0.500;MQ=43.75;MQRankSum=-1.861;QD=27.38;ReadPosRankSum=1.476;SOR=1.118	GT:AD:DP:GQ:PL	0/1:17,38:55:99:1543,0,599
3L	11128707	.	C	T	853.77	.	AC=1;AF=0.500;AN=2;BaseQRankSum=2.192;ClippingRankSum=0.000;DP=54;ExcessHet=3.0103;FS=0.000;MLEAC=1;MLEAF=0.500;MQ=43.75;MQRankSum=-1.807;QD=15.81;ReadPosRankSum=-1.204;SOR=0.555	GT:AD:DP:GQ:PL	0/1:16,38:54:99:882,0,400
3L	11128768	.	T	C	600.77	.	AC=1;AF=0.500;AN=2;BaseQRankSum=-0.710;ClippingRankSum=0.000;DP=49;ExcessHet=3.0103;FS=10.833;MLEAC=1;MLEAF=0.500;MQ=43.96;MQRankSum=-0.803;QD=12.52;ReadPosRankSum=-0.344;SOR=0.656	GT:AD:DP:GQ:PL	0/1:20,28:48:99:629,0,393
3L	11128781	.	A	C	614.77	.	AC=1;AF=0.500;AN=2;BaseQRankSum=-1.119;ClippingRankSum=0.000;DP=52;ExcessHet=3.0103;FS=13.393;MLEAC=1;MLEAF=0.500;MQ=43.96;MQRankSum=-0.831;QD=12.05;ReadPosRankSum=1.089;SOR=0.736	GT:AD:DP:GQ:PL	0/1:22,29:51:99:643,0,457
3L	11128958	.	A	C	1194.77	.	AC=1;AF=0.500;AN=2;BaseQRankSum=-0.284;ClippingRankSum=0.000;DP=52;ExcessHet=3.0103;FS=5.881;MLEAC=1;MLEAF=0.500;MQ=43.92;MQRankSum=-1.148;QD=22.98;ReadPosRankSum=-0.536;SOR=0.813	GT:AD:DP:GQ:PL	0/1:21,31:52:99:1223,0,970
3L	11128960	.	A	C	1194.77	.	AC=1;AF=0.500;AN=2;BaseQRankSum=0.578;ClippingRankSum=0.000;DP=54;ExcessHet=3.0103;FS=5.672;MLEAC=1;MLEAF=0.500;MQ=43.93;MQRankSum=-1.203;QD=22.13;ReadPosRankSum=-0.263;SOR=0.827	GT:AD:DP:GQ:PL	0/1:23,31:54:99:1223,0,970
3L	11128971	.	A	G	622.77	.	AC=1;AF=0.500;AN=2;BaseQRankSum=1.135;ClippingRankSum=0.000;DP=52;ExcessHet=3.0103;FS=9.880;MLEAC=1;MLEAF=0.500;MQ=43.96;MQRankSum=-0.852;QD=11.98;ReadPosRankSum=0.460;SOR=0.804	GT:AD:DP:GQ:PL	0/1:23,29:52:99:651,0,461
3L	11129061	.	T	A	1054.77	.	AC=1;AF=0.500;AN=2;BaseQRankSum=-2.075;ClippingRankSum=0.000;DP=47;ExcessHet=3.0103;FS=6.243;MLEAC=1;MLEAF=0.500;MQ=43.92;MQRankSum=-1.147;QD=22.44;ReadPosRankSum=0.684;SOR=0.737	GT:AD:DP:GQ:PL	0/1:19,28:47:99:1083,0,695
3L	11129066	.	T	C	631.77	.	AC=1;AF=0.500;AN=2;BaseQRankSum=-2.593;ClippingRankSum=0.000;DP=46;ExcessHet=3.0103;FS=4.376;MLEAC=1;MLEAF=0.500;MQ=43.91;MQRankSum=1.179;QD=13.73;ReadPosRankSum=-0.349;SOR=1.042	GT:AD:DP:GQ:PL	0/1:28,18:46:99:660,0,1114
3L	11129072	.	G	C	1965.77	.	AC=2;AF=1.00;AN=2;DP=45;ExcessHet=3.0103;FS=0.000;MLEAC=2;MLEAF=1.00;MQ=43.91;QD=31.56;SOR=0.829	GT:AD:DP:GQ:PL	1/1:0,45:45:99:1994,138,0
3L	11129128	.	TCG	T	812.73	.	AC=1;AF=0.500;AN=2;BaseQRankSum=0.661;ClippingRankSum=0.000;DP=39;ExcessHet=3.0103;FS=6.978;MLEAC=1;MLEAF=0.500;MQ=43.75;MQRankSum=-2.164;QD=20.84;ReadPosRankSum=0.073;SOR=0.683	GT:AD:DP:GQ:PL	0/1:18,21:39:99:850,0,689
3L	11129130	.	G	C	627.77	.	AC=1;AF=0.500;AN=2;BaseQRankSum=-1.344;ClippingRankSum=0.000;DP=39;ExcessHet=3.0103;FS=6.978;MLEAC=1;MLEAF=0.500;MQ=43.75;MQRankSum=2.213;QD=16.10;ReadPosRankSum=0.085;SOR=1.396	GT:AD:DP:GQ:PL	0/1:21,18:39:99:656,0,850
3L	11129131	.	TTTC	T	806.73	.	AC=1;AF=0.500;AN=2;BaseQRankSum=-0.283;ClippingRankSum=0.000;DP=41;ExcessHet=3.0103;FS=6.684;MLEAC=1;MLEAF=0.500;MQ=43.76;MQRankSum=-2.167;QD=19.68;ReadPosRankSum=-0.313;SOR=0.850	GT:AD:DP:GQ:PL	0/1:19,22:41:99:844,0,773
3L	11129134	.	C	T	681.77	.	AC=1;AF=0.500;AN=2;BaseQRankSum=0.713;ClippingRankSum=0.000;DP=38;ExcessHet=3.0103;FS=6.784;MLEAC=1;MLEAF=0.500;MQ=43.74;MQRankSum=2.155;QD=17.94;ReadPosRankSum=1.449;SOR=1.261	GT:AD:DP:GQ:PL	0/1:21,17:38:99:710,0,825
3L	11129138	.	G	GT	790.73	.	AC=1;AF=0.500;AN=2;BaseQRankSum=-1.977;ClippingRankSum=0.000;DP=39;ExcessHet=3.0103;FS=4.677;MLEAC=1;MLEAF=0.500;MQ=43.75;MQRankSum=-2.164;QD=20.28;SOR=0.758	GT:AD:DP:GQ:PL	0/1:18,21:39:99:828,0,693
3L	11129152	.	T	A	707.77	.	AC=1;AF=0.500;AN=2;BaseQRankSum=-1.236;ClippingRankSum=0.000;DP=36;ExcessHet=3.0103;FS=2.966;MLEAC=1;MLEAF=0.500;MQ=43.84;MQRankSum=1.919;QD=19.66;ReadPosRankSum=-0.460;SOR=0.836	GT:AD:DP:GQ:PL	0/1:17,19:36:99:736,0,699
3L	11129160	.	G	T	762.77	.	AC=1;AF=0.500;AN=2;BaseQRankSum=-0.016;ClippingRankSum=0.000;DP=37;ExcessHet=3.0103;FS=4.887;MLEAC=1;MLEAF=0.500;MQ=43.89;MQRankSum=1.682;QD=20.62;ReadPosRankSum=-0.859;SOR=0.740	GT:AD:DP:GQ:PL	0/1:16,21:37:99:791,0,633
3L	11129207	.	T	C	599.77	.	AC=1;AF=0.500;AN=2;BaseQRankSum=-1.631;ClippingRankSum=0.000;DP=40;ExcessHet=3.0103;FS=2.694;MLEAC=1;MLEAF=0.500;MQ=43.90;MQRankSum=-1.630;QD=14.99;ReadPosRankSum=-1.109;SOR=1.009	GT:AD:DP:GQ:PL	0/1:23,17:40:99:628,0,915
3L	11129215	.	A	G	677.77	.	AC=1;AF=0.500;AN=2;BaseQRankSum=-0.412;ClippingRankSum=0.000;DP=43;ExcessHet=3.0103;FS=2.696;MLEAC=1;MLEAF=0.500;MQ=43.91;MQRankSum=-1.653;QD=15.76;ReadPosRankSum=-0.911;SOR=1.135	GT:AD:DP:GQ:PL	0/1:25,18:43:99:706,0,993
3L	11129223	.	A	G	652.77	.	AC=1;AF=0.500;AN=2;BaseQRankSum=-1.800;ClippingRankSum=0.000;DP=41;ExcessHet=3.0103;FS=1.238;MLEAC=1;MLEAF=0.500;MQ=43.90;MQRankSum=-1.666;QD=15.92;ReadPosRankSum=-0.914;SOR=1.061	GT:AD:DP:GQ:PL	0/1:24,17:41:99:681,0,978
3L	11129235	.	T	A	542.77	.	AC=1;AF=0.500;AN=2;BaseQRankSum=-2.049;ClippingRankSum=0.000;DP=41;ExcessHet=3.0103;FS=1.242;MLEAC=1;MLEAF=0.500;MQ=43.95;MQRankSum=-1.200;QD=13.24;ReadPosRankSum=-0.148;SOR=0.886	GT:AD:DP:GQ:PL	0/1:25,16:41:99:571,0,971
3L	11129497	.	G	C	779.77	.	AC=1;AF=0.500;AN=2;BaseQRankSum=-1.754;ClippingRankSum=0.000;DP=68;ExcessHet=3.0103;FS=0.000;MLEAC=1;MLEAF=0.500;MQ=43.97;MQRankSum=-0.833;QD=11.47;ReadPosRankSum=-0.407;SOR=0.647	GT:AD:DP:GQ:PL	0/1:29,39:68:99:808,0,592
3L	11130266	.	T	C	1163.77	.	AC=2;AF=1.00;AN=2;DP=45;ExcessHet=3.0103;FS=0.000;MLEAC=2;MLEAF=1.00;MQ=44.00;QD=25.86;SOR=1.414	GT:AD:DP:GQ:PL	1/1:0,45:45:99:1192,134,0
3L	11130763	.	G	T	444.77	.	AC=1;AF=0.500;AN=2;BaseQRankSum=1.222;ClippingRankSum=0.000;DP=48;ExcessHet=3.0103;FS=13.125;MLEAC=1;MLEAF=0.500;MQ=43.01;MQRankSum=1.652;QD=9.27;ReadPosRankSum=-0.705;SOR=1.486	GT:AD:DP:GQ:PL	0/1:26,22:48:99:473,0,975
3L	11130771	.	C	A	489.77	.	AC=1;AF=0.500;AN=2;BaseQRankSum=-0.822;ClippingRankSum=0.000;DP=41;ExcessHet=3.0103;FS=15.562;MLEAC=1;MLEAF=0.500;MQ=43.58;MQRankSum=-0.836;QD=11.95;ReadPosRankSum=0.296;SOR=1.207	GT:AD:DP:GQ:PL	0/1:18,23:41:99:518,0,705
3L	11130789	.	C	A	693.77	.	AC=1;AF=0.500;AN=2;BaseQRankSum=2.347;ClippingRankSum=0.000;DP=41;ExcessHet=3.0103;FS=15.287;MLEAC=1;MLEAF=0.500;MQ=43.44;MQRankSum=-0.637;QD=16.92;ReadPosRankSum=-0.871;SOR=1.033	GT:AD:DP:GQ:PL	0/1:22,19:41:99:722,0,867
3L	11130791	.	G	T	693.77	.	AC=1;AF=0.500;AN=2;BaseQRankSum=-1.700;ClippingRankSum=0.000;DP=41;ExcessHet=3.0103;FS=15.287;MLEAC=1;MLEAF=0.500;MQ=43.44;MQRankSum=-0.637;QD=16.92;ReadPosRankSum=-0.838;SOR=1.033	GT:AD:DP:GQ:PL	0/1:22,19:41:99:722,0,867
3L	11130933	.	A	G	831.77	.	AC=2;AF=1.00;AN=2;DP=36;ExcessHet=3.0103;FS=0.000;MLEAC=2;MLEAF=1.00;MQ=42.99;QD=23.10;SOR=1.371	GT:AD:DP:GQ:PL	1/1:0,36:36:99:860,105,0
3L	11131135	.	G	C	483.77	.	AC=1;AF=0.500;AN=2;BaseQRankSum=1.263;ClippingRankSum=0.000;DP=37;ExcessHet=3.0103;FS=5.630;MLEAC=1;MLEAF=0.500;MQ=43.31;MQRankSum=1.386;QD=13.44;ReadPosRankSum=-0.458;SOR=0.169	GT:AD:DP:GQ:PL	0/1:22,14:36:99:512,0,1028
3L	11131142	.	G	A	483.77	.	AC=1;AF=0.500;AN=2;BaseQRankSum=1.305;ClippingRankSum=0.000;DP=36;ExcessHet=3.0103;FS=3.265;MLEAC=1;MLEAF=0.500;MQ=43.01;MQRankSum=1.386;QD=13.44;ReadPosRankSum=-0.438;SOR=0.247	GT:AD:DP:GQ:PL	0/1:22,14:36:99:512,0,1028
3L	11131272	.	C	T	1082.77	.	AC=2;AF=1.00;AN=2;DP=43;ExcessHet=3.0103;FS=0.000;MLEAC=2;MLEAF=1.00;MQ=43.02;QD=25.78;SOR=1.005	GT:AD:DP:GQ:PL	1/1:0,42:42:99:1111,125,0
3L	11131408	.	A	AATACCTTTATTTTTTTTCG	2809.73	.	AC=2;AF=1.00;AN=2;DP=57;ExcessHet=3.0103;FS=0.000;MLEAC=2;MLEAF=1.00;MQ=42.79;QD=24.02;SOR=1.569	GT:AD:DP:GQ:PL	1/1:0,57:57:99:2847,196,0
3L	11131440	.	C	T	1675.77	.	AC=2;AF=1.00;AN=2;DP=62;ExcessHet=3.0103;FS=0.000;MLEAC=2;MLEAF=1.00;MQ=43.08;QD=27.03;SOR=1.143	GT:AD:DP:GQ:PL	1/1:0,62:62:99:1704,185,0
3L	11131529	.	T	C	1898.77	.	AC=2;AF=1.00;AN=2;DP=71;ExcessHet=3.0103;FS=0.000;MLEAC=2;MLEAF=1.00;MQ=43.67;QD=26.74;SOR=0.779	GT:AD:DP:GQ:PL	1/1:0,71:71:99:1927,213,0
3L	11132337	.	A	T	1012.77	.	AC=2;AF=1.00;AN=2;DP=38;ExcessHet=3.0103;FS=0.000;MLEAC=2;MLEAF=1.00;MQ=39.02;QD=27.37;SOR=0.859	GT:AD:DP:GQ:PL	1/1:0,37:37:99:1041,111,0
3L	11132436	.	T	C	1358.77	.	AC=2;AF=1.00;AN=2;DP=53;ExcessHet=3.0103;FS=0.000;MLEAC=2;MLEAF=1.00;MQ=43.19;QD=25.64;SOR=0.808	GT:AD:DP:GQ:PL	1/1:0,53:53:99:1387,158,0
3L	11133078	.	A	G	2528.77	.	AC=2;AF=1.00;AN=2;DP=57;ExcessHet=3.0103;FS=0.000;MLEAC=2;MLEAF=1.00;MQ=44.00;QD=33.86;SOR=1.140	GT:AD:DP:GQ:PL	1/1:0,57:57:99:2557,172,0
3L	11133083	.	T	C	2618.77	.	AC=2;AF=1.00;AN=2;DP=59;ExcessHet=3.0103;FS=0.000;MLEAC=2;MLEAF=1.00;MQ=44.00;QD=30.91;SOR=1.217	GT:AD:DP:GQ:PL	1/1:0,59:59:99:2647,178,0
3L	11133107	.	T	C	2294.77	.	AC=2;AF=1.00;AN=2;DP=52;ExcessHet=3.0103;FS=0.000;MLEAC=2;MLEAF=1.00;MQ=44.00;QD=30.34;SOR=1.480	GT:AD:DP:GQ:PL	1/1:0,52:52:99:2323,160,0
3L	11133148	.	A	C	1323.77	.	AC=2;AF=1.00;AN=2;DP=49;ExcessHet=3.0103;FS=0.000;MLEAC=2;MLEAF=1.00;MQ=44.00;QD=27.02;SOR=1.007	GT:AD:DP:GQ:PL	1/1:0,49:49:99:1352,147,0
3L	11133184	.	C	T	1070.77	.	AC=2;AF=1.00;AN=2;BaseQRankSum=1.802;ClippingRankSum=0.000;DP=43;ExcessHet=3.0103;FS=4.030;MLEAC=2;MLEAF=1.00;MQ=44.00;MQRankSum=0.000;QD=24.90;ReadPosRankSum=-0.629;SOR=1.020	GT:AD:DP:GQ:PL	1/1:1,42:43:99:1099,118,0
3L	11133436	.	C	T	654.77	.	AC=1;AF=0.500;AN=2;BaseQRankSum=0.314;ClippingRankSum=0.000;DP=47;ExcessHet=3.0103;FS=1.146;MLEAC=1;MLEAF=0.500;MQ=43.90;MQRankSum=1.931;QD=13.93;ReadPosRankSum=1.793;SOR=0.518	GT:AD:DP:GQ:PL	0/1:17,30:47:99:683,0,312
3L	11133586	.	A	T	567.77	.	AC=1;AF=0.500;AN=2;BaseQRankSum=1.029;ClippingRankSum=0.000;DP=42;ExcessHet=3.0103;FS=6.940;MLEAC=1;MLEAF=0.500;MQ=43.88;MQRankSum=0.498;QD=13.52;ReadPosRankSum=0.510;SOR=1.153	GT:AD:DP:GQ:PL	0/1:15,27:42:99:596,0,285
3L	11133607	.	C	A	1177.77	.	AC=1;AF=0.500;AN=2;BaseQRankSum=-0.093;ClippingRankSum=0.000;DP=47;ExcessHet=3.0103;FS=4.307;MLEAC=1;MLEAF=0.500;MQ=43.90;MQRankSum=0.475;QD=25.06;ReadPosRankSum=2.022;SOR=1.374	GT:AD:DP:GQ:PL	0/1:17,30:47:99:1206,0,757
3L	11133609	.	G	T	1251.77	.	AC=1;AF=0.500;AN=2;BaseQRankSum=3.021;ClippingRankSum=0.000;DP=47;ExcessHet=3.0103;FS=4.307;MLEAC=1;MLEAF=0.500;MQ=43.90;MQRankSum=0.475;QD=26.63;ReadPosRankSum=1.898;SOR=1.374	GT:AD:DP:GQ:PL	0/1:17,30:47:99:1280,0,748
3L	11133612	.	C	T	1257.77	.	AC=1;AF=0.500;AN=2;BaseQRankSum=2.149;ClippingRankSum=0.000;DP=49;ExcessHet=3.0103;FS=4.541;MLEAC=1;MLEAF=0.500;MQ=43.90;MQRankSum=0.591;QD=25.67;ReadPosRankSum=1.306;SOR=1.542	GT:AD:DP:GQ:PL	0/1:16,33:49:99:1286,0,676
3L	11133623	.	T	A	685.77	.	AC=1;AF=0.500;AN=2;BaseQRankSum=1.412;ClippingRankSum=0.000;DP=43;ExcessHet=3.0103;FS=2.996;MLEAC=1;MLEAF=0.500;MQ=43.89;MQRankSum=0.688;QD=15.95;ReadPosRankSum=1.117;SOR=1.332	GT:AD:DP:GQ:PL	0/1:13,30:43:99:714,0,233
3L	11133635	.	A	G	1348.77	.	AC=1;AF=0.500;AN=2;BaseQRankSum=-1.572;ClippingRankSum=0.000;DP=48;ExcessHet=3.0103;FS=2.864;MLEAC=1;MLEAF=0.500;MQ=43.78;MQRankSum=-0.142;QD=28.10;ReadPosRankSum=0.424;SOR=1.418	GT:AD:DP:GQ:PL	0/1:14,34:48:99:1377,0,561
3L	11133640	.	G	A	1393.77	.	AC=1;AF=0.500;AN=2;BaseQRankSum=2.210;ClippingRankSum=0.000;DP=47;ExcessHet=3.0103;FS=1.347;MLEAC=1;MLEAF=0.500;MQ=43.77;MQRankSum=0.025;QD=29.65;ReadPosRankSum=-1.264;SOR=1.071	GT:AD:DP:GQ:PL	0/1:12,35:47:99:1422,0,529
3L	11133644	.	A	T	1393.77	.	AC=1;AF=0.500;AN=2;BaseQRankSum=0.145;ClippingRankSum=0.000;DP=48;ExcessHet=3.0103;FS=2.898;MLEAC=1;MLEAF=0.500;MQ=43.78;MQRankSum=-0.048;QD=29.04;ReadPosRankSum=-0.198;SOR=1.284	GT:AD:DP:GQ:PL	0/1:13,35:48:99:1422,0,529
3L	11133657	.	T	C	805.77	.	AC=1;AF=0.500;AN=2;BaseQRankSum=1.467;ClippingRankSum=0.000;DP=50;ExcessHet=3.0103;FS=2.827;MLEAC=1;MLEAF=0.500;MQ=43.83;MQRankSum=0.236;QD=16.12;ReadPosRankSum=0.609;SOR=1.371	GT:AD:DP:GQ:PL	0/1:14,36:50:99:834,0,231
3L	11133769	.	T	C	877.77	.	AC=1;AF=0.500;AN=2;BaseQRankSum=-1.467;ClippingRankSum=0.000;DP=55;ExcessHet=3.0103;FS=4.418;MLEAC=1;MLEAF=0.500;MQ=43.88;MQRankSum=-0.856;QD=16.25;ReadPosRankSum=-0.173;SOR=0.336	GT:AD:DP:GQ:PL	0/1:15,39:54:99:906,0,256
3L	11133825	.	C	G	1064.77	.	AC=1;AF=0.500;AN=2;BaseQRankSum=1.586;ClippingRankSum=0.000;DP=58;ExcessHet=3.0103;FS=0.000;MLEAC=1;MLEAF=0.500;MQ=44.00;MQRankSum=0.000;QD=18.36;ReadPosRankSum=0.734;SOR=0.874	GT:AD:DP:GQ:PL	0/1:12,46:58:99:1093,0,146
3L	11133854	.	C	A	1653.77	.	AC=1;AF=0.500;AN=2;BaseQRankSum=-0.653;ClippingRankSum=0.000;DP=54;ExcessHet=3.0103;FS=4.611;MLEAC=1;MLEAF=0.500;MQ=43.83;MQRankSum=-0.773;QD=30.63;ReadPosRankSum=0.326;SOR=0.713	GT:AD:DP:GQ:PL	0/1:13,41:54:99:1682,0,447
3L	11133855	.	C	A	1653.77	.	AC=1;AF=0.500;AN=2;BaseQRankSum=0.562;ClippingRankSum=0.000;DP=54;ExcessHet=3.0103;FS=4.611;MLEAC=1;MLEAF=0.500;MQ=43.83;MQRankSum=-0.773;QD=30.63;ReadPosRankSum=0.233;SOR=0.713	GT:AD:DP:GQ:PL	0/1:13,41:54:99:1682,0,447
3L	11134392	.	T	C	449.77	.	AC=1;AF=0.500;AN=2;BaseQRankSum=-2.239;ClippingRankSum=0.000;DP=66;ExcessHet=3.0103;FS=5.079;MLEAC=1;MLEAF=0.500;MQ=44.00;MQRankSum=0.000;QD=6.81;ReadPosRankSum=1.852;SOR=1.445	GT:AD:DP:GQ:PL	0/1:40,26:66:99:478,0,880
3L	11134524	.	T	C	810.77	.	AC=1;AF=0.500;AN=2;BaseQRankSum=-0.138;ClippingRankSum=0.000;DP=63;ExcessHet=3.0103;FS=5.332;MLEAC=1;MLEAF=0.500;MQ=43.97;MQRankSum=0.000;QD=13.08;ReadPosRankSum=-0.207;SOR=0.731	GT:AD:DP:GQ:PL	0/1:23,39:62:99:839,0,455
3L	11134816	.	G	GTGGTATT	694.73	.	AC=1;AF=0.500;AN=2;BaseQRankSum=-0.699;ClippingRankSum=0.000;DP=64;ExcessHet=3.0103;FS=1.020;MLEAC=1;MLEAF=0.500;MQ=43.43;MQRankSum=-0.079;QD=10.86;ReadPosRankSum=-0.783;SOR=0.892	GT:AD:DP:GQ:PL	0/1:44,20:64:99:732,0,1815
3L	11134818	.	TCTC	T	694.73	.	AC=1;AF=0.500;AN=2;BaseQRankSum=0.279;ClippingRankSum=0.000;DP=65;ExcessHet=3.0103;FS=2.257;MLEAC=1;MLEAF=0.500;MQ=43.44;MQRankSum=-0.098;QD=10.69;ReadPosRankSum=-0.690;SOR=1.070	GT:AD:DP:GQ:PL	0/1:45,20:65:99:732,0,1815
3L	11134833	.	C	T	976.77	.	AC=1;AF=0.500;AN=2;BaseQRankSum=2.495;ClippingRankSum=0.000;DP=65;ExcessHet=3.0103;FS=2.300;MLEAC=1;MLEAF=0.500;MQ=43.44;MQRankSum=0.137;QD=15.03;ReadPosRankSum=0.661;SOR=0.406	GT:AD:DP:GQ:PL	0/1:20,45:65:99:1005,0,306
3L	11134849	.	C	T	1745.77	.	AC=2;AF=1.00;AN=2;DP=66;ExcessHet=3.0103;FS=0.000;MLEAC=2;MLEAF=1.00;MQ=43.42;QD=26.45;SOR=1.033	GT:AD:DP:GQ:PL	1/1:0,66:66:99:1774,198,0
3L	11134945	.	C	G	1290.77	.	AC=2;AF=1.00;AN=2;DP=52;ExcessHet=3.0103;FS=0.000;MLEAC=2;MLEAF=1.00;MQ=41.76;QD=25.31;SOR=1.702	GT:AD:DP:GQ:PL	1/1:0,51:51:99:1319,152,0
3L	11134973	.	T	C	1270.77	.	AC=2;AF=1.00;AN=2;DP=48;ExcessHet=3.0103;FS=0.000;MLEAC=2;MLEAF=1.00;MQ=41.56;QD=27.04;SOR=1.814	GT:AD:DP:GQ:PL	1/1:0,47:47:99:1299,141,0
3L	11135165	.	TC	T	190.73	.	AC=1;AF=0.500;AN=2;BaseQRankSum=-1.619;ClippingRankSum=0.000;DP=30;ExcessHet=3.0103;FS=0.000;MLEAC=1;MLEAF=0.500;MQ=36.09;MQRankSum=-1.647;QD=6.36;ReadPosRankSum=0.594;SOR=0.627	GT:AD:DP:GQ:PL	0/1:20,10:30:99:228,0,514
3L	11135212	.	C	A	150.77	.	AC=1;AF=0.500;AN=2;BaseQRankSum=1.664;ClippingRankSum=0.000;DP=21;ExcessHet=3.0103;FS=1.801;MLEAC=1;MLEAF=0.500;MQ=37.38;MQRankSum=0.000;QD=7.18;ReadPosRankSum=-1.500;SOR=1.402	GT:AD:DP:GQ:PL	0/1:12,9:21:99:179,0,261
3L	11135276	.	A	G	360.77	.	AC=1;AF=0.500;AN=2;BaseQRankSum=-2.698;ClippingRankSum=0.000;DP=17;ExcessHet=3.0103;FS=6.422;MLEAC=1;MLEAF=0.500;MQ=38.10;MQRankSum=0.000;QD=21.22;ReadPosRankSum=0.049;SOR=0.061	GT:AD:DP:GQ:PL	0/1:7,10:17:99:389,0,264
3L	11135277	.	A	G	360.77	.	AC=1;AF=0.500;AN=2;BaseQRankSum=-0.858;ClippingRankSum=0.000;DP=17;ExcessHet=3.0103;FS=6.422;MLEAC=1;MLEAF=0.500;MQ=38.10;MQRankSum=0.000;QD=21.22;ReadPosRankSum=0.049;SOR=0.061	GT:AD:DP:GQ:PL	0/1:7,10:17:99:389,0,264
3L	11135279	.	C	A	617.77	.	AC=2;AF=1.00;AN=2;DP=17;ExcessHet=3.0103;FS=0.000;MLEAC=2;MLEAF=1.00;MQ=38.10;QD=31.67;SOR=2.712	GT:AD:DP:GQ:PL	1/1:0,17:17:51:646,51,0
3L	11135289	.	A	C	169.77	.	AC=1;AF=0.500;AN=2;BaseQRankSum=-2.191;ClippingRankSum=0.000;DP=18;ExcessHet=3.0103;FS=3.274;MLEAC=1;MLEAF=0.500;MQ=39.27;MQRankSum=-0.309;QD=9.43;ReadPosRankSum=1.266;SOR=0.069	GT:AD:DP:GQ:PL	0/1:9,9:18:99:198,0,247
3L	11135305	.	T	C	382.77	.	AC=1;AF=0.500;AN=2;BaseQRankSum=1.901;ClippingRankSum=0.000;DP=23;ExcessHet=3.0103;FS=6.628;MLEAC=1;MLEAF=0.500;MQ=39.90;MQRankSum=-0.862;QD=16.64;ReadPosRankSum=1.171;SOR=0.064	GT:AD:DP:GQ:PL	0/1:12,11:23:99:411,0,434
3L	11135311	.	A	C	376.77	.	AC=1;AF=0.500;AN=2;BaseQRankSum=1.476;ClippingRankSum=0.000;DP=24;ExcessHet=3.0103;FS=7.877;MLEAC=1;MLEAF=0.500;MQ=39.75;MQRankSum=-1.088;QD=15.70;ReadPosRankSum=1.875;SOR=0.039	GT:AD:DP:GQ:PL	0/1:14,10:24:99:405,0,485
3L	11135358	.	G	T	342.77	.	AC=1;AF=0.500;AN=2;BaseQRankSum=-0.257;ClippingRankSum=0.000;DP=32;ExcessHet=3.0103;FS=0.000;MLEAC=1;MLEAF=0.500;MQ=36.43;MQRankSum=-1.617;QD=10.71;ReadPosRankSum=-0.510;SOR=0.846	GT:AD:DP:GQ:PL	0/1:15,17:32:99:371,0,331
3L	11135366	.	G	GCAGACC	572.73	.	AC=1;AF=0.500;AN=2;BaseQRankSum=-0.747;ClippingRankSum=0.000;DP=31;ExcessHet=3.0103;FS=0.000;MLEAC=1;MLEAF=0.500;MQ=36.16;MQRankSum=-1.890;QD=19.75;ReadPosRankSum=-0.939;SOR=0.776	GT:AD:DP:GQ:PL	0/1:14,15:29:99:610,0,518
3L	11135385	.	A	T	352.77	.	AC=1;AF=0.500;AN=2;BaseQRankSum=-0.689;ClippingRankSum=0.000;DP=36;ExcessHet=3.0103;FS=3.178;MLEAC=1;MLEAF=0.500;MQ=36.46;MQRankSum=-1.535;QD=9.80;ReadPosRankSum=0.824;SOR=1.379	GT:AD:DP:GQ:PL	0/1:19,17:36:99:381,0,454
3L	11135475	.	T	TTTA	388.73	.	AC=1;AF=0.500;AN=2;BaseQRankSum=0.066;ClippingRankSum=0.000;DP=23;ExcessHet=3.0103;FS=6.701;MLEAC=1;MLEAF=0.500;MQ=38.17;MQRankSum=-0.127;QD=16.90;ReadPosRankSum=0.246;SOR=1.727	GT:AD:DP:GQ:PL	0/1:12,11:23:99:426,0,471
3L	11135477	.	G	T	397.77	.	AC=1;AF=0.500;AN=2;BaseQRankSum=3.485;ClippingRankSum=0.000;DP=22;ExcessHet=3.0103;FS=6.373;MLEAC=1;MLEAF=0.500;MQ=38.03;MQRankSum=-0.171;QD=18.08;ReadPosRankSum=0.792;SOR=1.518	GT:AD:DP:GQ:PL	0/1:12,10:22:99:426,0,471
3L	11135484	.	T	C	757.77	.	AC=2;AF=1.00;AN=2;DP=21;ExcessHet=3.0103;FS=0.000;MLEAC=2;MLEAF=1.00;MQ=38.45;QD=23.95;SOR=0.784	GT:AD:DP:GQ:PL	1/1:0,21:21:66:786,66,0
3L	11135542	.	T	A	87.03	.	AC=2;AF=1.00;AN=2;DP=4;ExcessHet=3.0103;FS=0.000;MLEAC=2;MLEAF=1.00;MQ=38.57;QD=21.76;SOR=1.609	GT:AD:DP:GQ:PL	1/1:0,4:4:12:115,12,0
3L	11135743	.	G	T	196.90	.	AC=2;AF=1.00;AN=2;DP=4;ExcessHet=3.0103;FS=0.000;MLEAC=2;MLEAF=1.00;MQ=40.86;QD=32.52;SOR=1.609	GT:AD:DP:GQ:PL	1/1:0,4:4:15:225,15,0
3L	11135752	.	T	C	331.78	.	AC=2;AF=1.00;AN=2;DP=8;ExcessHet=3.0103;FS=0.000;MLEAC=2;MLEAF=1.00;MQ=40.86;QD=29.69;SOR=1.179	GT:AD:DP:GQ:PL	1/1:0,8:8:24:360,24,0
3L	11135757	.	G	C	376.78	.	AC=2;AF=1.00;AN=2;DP=9;ExcessHet=3.0103;FS=0.000;MLEAC=2;MLEAF=1.00;MQ=40.99;QD=29.01;SOR=0.892	GT:AD:DP:GQ:PL	1/1:0,9:9:27:405,27,0
3L	11135763	.	A	C	376.78	.	AC=2;AF=1.00;AN=2;DP=9;ExcessHet=3.0103;FS=0.000;MLEAC=2;MLEAF=1.00;MQ=40.99;QD=28.69;SOR=0.892	GT:AD:DP:GQ:PL	1/1:0,9:9:27:405,27,0
3L	11135812	.	A	G	187.77	.	AC=1;AF=0.500;AN=2;BaseQRankSum=-0.515;ClippingRankSum=0.000;DP=16;ExcessHet=3.0103;FS=2.158;MLEAC=1;MLEAF=0.500;MQ=41.50;MQRankSum=2.043;QD=11.74;ReadPosRankSum=-0.923;SOR=1.190	GT:AD:DP:GQ:PL	0/1:10,6:16:99:216,0,486
3L	11135823	.	GTAAATATTTAACTTTAAGATTGTTGTTAAAGA	G	173.73	.	AC=1;AF=0.500;AN=2;BaseQRankSum=-0.800;ClippingRankSum=0.000;DP=24;ExcessHet=3.0103;FS=2.017;MLEAC=1;MLEAF=0.500;MQ=41.11;MQRankSum=1.617;QD=8.69;ReadPosRankSum=0.041;SOR=1.219	GT:AD:DP:GQ:PL	0/1:14,6:20:99:211,0,569
3L	11135828	.	T	C	540.77	.	AC=1;AF=0.500;AN=2;BaseQRankSum=-0.592;ClippingRankSum=0.000;DP=24;ExcessHet=3.0103;FS=2.017;MLEAC=1;MLEAF=0.500;MQ=41.11;MQRankSum=-1.529;QD=27.04;ReadPosRankSum=1.199;SOR=0.700	GT:AD:DP:GQ:PL	0/1:6,14:20:99:569,0,210
3L	11135829	.	ATT	A	531.73	.	AC=1;AF=0.500;AN=2;BaseQRankSum=1.948;ClippingRankSum=0.000;DP=24;ExcessHet=3.0103;FS=2.017;MLEAC=1;MLEAF=0.500;MQ=41.11;MQRankSum=-1.529;QD=26.59;ReadPosRankSum=1.199;SOR=0.700	GT:AD:DP:GQ:PL	0/1:6,14:20:99:569,0,210
3L	11135832	.	T	C	540.77	.	AC=1;AF=0.500;AN=2;BaseQRankSum=0.972;ClippingRankSum=0.000;DP=24;ExcessHet=3.0103;FS=2.017;MLEAC=1;MLEAF=0.500;MQ=41.11;MQRankSum=-1.529;QD=27.04;ReadPosRankSum=1.326;SOR=0.700	GT:AD:DP:GQ:PL	0/1:6,14:20:99:569,0,210
3L	11135835	.	C	CA	531.73	.	AC=1;AF=0.500;AN=2;BaseQRankSum=0.610;ClippingRankSum=0.000;DP=24;ExcessHet=3.0103;FS=2.017;MLEAC=1;MLEAF=0.500;MQ=41.11;MQRankSum=-1.529;QD=26.59;ReadPosRankSum=0.956;SOR=0.700	GT:AD:DP:GQ:PL	0/1:6,14:20:99:569,0,210
3L	11135836	.	T	C	540.77	.	AC=1;AF=0.500;AN=2;BaseQRankSum=0.628;ClippingRankSum=0.000;DP=24;ExcessHet=3.0103;FS=2.017;MLEAC=1;MLEAF=0.500;MQ=41.11;MQRankSum=-1.529;QD=27.04;ReadPosRankSum=0.745;SOR=0.700	GT:AD:DP:GQ:PL	0/1:6,14:20:99:569,0,210
3L	11135841	.	GATTGTTGTTAAAGA	G	531.73	.	AC=1;AF=0.500;AN=2;BaseQRankSum=0.274;ClippingRankSum=0.000;DP=24;ExcessHet=3.0103;FS=2.017;MLEAC=1;MLEAF=0.500;MQ=41.11;MQRankSum=-1.529;QD=26.59;ReadPosRankSum=0.744;SOR=0.700	GT:AD:DP:GQ:PL	0/1:6,14:20:99:569,0,211
3L	11135875	.	T	TCA	907.73	.	AC=1;AF=0.500;AN=2;BaseQRankSum=-0.116;ClippingRankSum=0.000;DP=28;ExcessHet=3.0103;FS=1.737;MLEAC=1;MLEAF=0.500;MQ=41.04;MQRankSum=-1.283;QD=32.42;SOR=0.846	GT:AD:DP:GQ:PL	0/1:7,21:28:99:945,0,225
3L	11135876	.	T	C,TAC	1082.73	.	AC=1,1;AF=0.500,0.500;AN=2;DP=30;ExcessHet=3.0103;FS=0.000;MLEAC=1,1;MLEAF=0.500,0.500;MQ=41.14;QD=30.33;SOR=0.693	GT:AD:DP:GQ:PL	1/2:0,7,23:30:99:1120,965,945,175,0,225
3L	11135935	.	T	C	313.77	.	AC=1;AF=0.500;AN=2;BaseQRankSum=0.596;ClippingRankSum=0.000;DP=35;ExcessHet=3.0103;FS=0.000;MLEAC=1;MLEAF=0.500;MQ=41.65;MQRankSum=0.774;QD=8.96;ReadPosRankSum=0.052;SOR=0.656	GT:AD:DP:GQ:PL	0/1:25,10:35:99:342,0,1048
3L	11135936	.	C	G	313.77	.	AC=1;AF=0.500;AN=2;BaseQRankSum=0.167;ClippingRankSum=0.000;DP=36;ExcessHet=3.0103;FS=0.000;MLEAC=1;MLEAF=0.500;MQ=41.72;MQRankSum=0.676;QD=8.72;ReadPosRankSum=0.291;SOR=0.743	GT:AD:DP:GQ:PL	0/1:26,10:36:99:342,0,1048
3L	11135967	.	T	C	1142.77	.	AC=2;AF=1.00;AN=2;DP=43;ExcessHet=3.0103;FS=0.000;MLEAC=2;MLEAF=1.00;MQ=41.68;QD=27.21;SOR=1.127	GT:AD:DP:GQ:PL	1/1:0,42:42:99:1171,126,0
3L	11136386	.	A	T	1414.77	.	AC=2;AF=1.00;AN=2;DP=51;ExcessHet=3.0103;FS=0.000;MLEAC=2;MLEAF=1.00;MQ=43.19;QD=27.74;SOR=0.900	GT:AD:DP:GQ:PL	1/1:0,51:51:99:1443,153,0
3L	11136410	.	T	G	1074.77	.	AC=1;AF=0.500;AN=2;BaseQRankSum=-0.713;ClippingRankSum=0.000;DP=47;ExcessHet=3.0103;FS=0.000;MLEAC=1;MLEAF=0.500;MQ=43.48;MQRankSum=-1.761;QD=22.87;ReadPosRankSum=1.113;SOR=0.674	GT:AD:DP:GQ:PL	0/1:19,28:47:99:1103,0,714
3L	11136412	.	A	C	1108.77	.	AC=1;AF=0.500;AN=2;BaseQRankSum=0.147;ClippingRankSum=0.000;DP=45;ExcessHet=3.0103;FS=0.000;MLEAC=1;MLEAF=0.500;MQ=43.50;MQRankSum=-1.664;QD=24.64;ReadPosRankSum=1.863;SOR=0.693	GT:AD:DP:GQ:PL	0/1:19,26:45:99:1137,0,711
3L	11136413	.	A	C	1108.77	.	AC=1;AF=0.500;AN=2;BaseQRankSum=0.038;ClippingRankSum=0.000;DP=45;ExcessHet=3.0103;FS=0.000;MLEAC=1;MLEAF=0.500;MQ=43.50;MQRankSum=-1.664;QD=24.64;ReadPosRankSum=1.895;SOR=0.693	GT:AD:DP:GQ:PL	0/1:19,26:45:99:1137,0,711
3L	11136416	.	C	A	1042.77	.	AC=1;AF=0.500;AN=2;BaseQRankSum=2.538;ClippingRankSum=0.000;DP=45;ExcessHet=3.0103;FS=0.000;MLEAC=1;MLEAF=0.500;MQ=43.54;MQRankSum=-1.978;QD=23.17;ReadPosRankSum=1.242;SOR=0.638	GT:AD:DP:GQ:PL	0/1:18,27:45:99:1071,0,675
3L	11136502	.	C	CTT	893.73	.	AC=1;AF=0.500;AN=2;BaseQRankSum=1.146;ClippingRankSum=0.000;DP=33;ExcessHet=3.0103;FS=0.000;MLEAC=1;MLEAF=0.500;MQ=43.39;MQRankSum=-2.036;QD=27.08;ReadPosRankSum=-0.898;SOR=0.551	GT:AD:DP:GQ:PL	0/1:11,22:33:99:931,0,393
3L	11136506	.	GGGTT	G	948.73	.	AC=1;AF=0.500;AN=2;BaseQRankSum=-0.683;ClippingRankSum=0.000;DP=34;ExcessHet=3.0103;FS=0.000;MLEAC=1;MLEAF=0.500;MQ=43.25;MQRankSum=-2.120;QD=27.90;ReadPosRankSum=-1.089;SOR=0.693	GT:AD:DP:GQ:PL	0/1:12,22:34:99:986,0,429
3L	11136512	.	T	A	878.77	.	AC=1;AF=0.500;AN=2;BaseQRankSum=-2.648;ClippingRankSum=0.000;DP=33;ExcessHet=3.0103;FS=0.000;MLEAC=1;MLEAF=0.500;MQ=43.26;MQRankSum=-2.037;QD=26.63;ReadPosRankSum=-2.078;SOR=0.706	GT:AD:DP:GQ:PL	0/1:11,22:33:99:907,0,393
3L	11136560	.	G	GTT	340.73	.	AC=1;AF=0.500;AN=2;BaseQRankSum=-0.762;ClippingRankSum=0.000;DP=32;ExcessHet=3.0103;FS=1.702;MLEAC=1;MLEAF=0.500;MQ=42.85;MQRankSum=-2.458;QD=12.62;ReadPosRankSum=-1.544;SOR=0.395	GT:AD:DP:GQ:PL	0/1:9,18:27:99:378,0,178
3L	11136577	.	A	G	834.77	.	AC=2;AF=1.00;AN=2;DP=24;ExcessHet=3.0103;FS=0.000;MLEAC=2;MLEAF=1.00;MQ=43.13;QD=34.78;SOR=1.519	GT:AD:DP:GQ:PL	1/1:0,24:24:72:863,72,0
3L	11136612	.	GTTTT	G	410.73	.	AC=1;AF=0.500;AN=2;BaseQRankSum=0.849;ClippingRankSum=0.000;DP=23;ExcessHet=3.0103;FS=0.000;MLEAC=1;MLEAF=0.500;MQ=43.06;MQRankSum=-0.415;QD=21.62;ReadPosRankSum=1.184;SOR=1.371	GT:AD:DP:GQ:PL	0/1:7,12:19:99:448,0,242
3L	11136641	.	C	T	73.77	.	AC=1;AF=0.500;AN=2;BaseQRankSum=1.379;ClippingRankSum=0.000;DP=21;ExcessHet=3.0103;FS=0.000;MLEAC=1;MLEAF=0.500;MQ=42.73;MQRankSum=0.712;QD=3.69;ReadPosRankSum=1.118;SOR=0.392	GT:AD:DP:GQ:PL	0/1:14,6:20:99:102,0,514
3L	11136790	.	T	G	329.77	.	AC=1;AF=0.500;AN=2;BaseQRankSum=-0.815;ClippingRankSum=0.000;DP=62;ExcessHet=3.0103;FS=2.330;MLEAC=1;MLEAF=0.500;MQ=43.20;MQRankSum=3.234;QD=5.41;ReadPosRankSum=0.793;SOR=0.372	GT:AD:DP:GQ:PL	0/1:40,21:61:99:358,0,883
3L	11136856	.	T	C	1454.77	.	AC=2;AF=1.00;AN=2;DP=56;ExcessHet=3.0103;FS=0.000;MLEAC=2;MLEAF=1.00;MQ=43.27;QD=25.98;SOR=1.101	GT:AD:DP:GQ:PL	1/1:0,56:56:99:1483,166,0
3L	11136869	.	C	A	1532.77	.	AC=2;AF=1.00;AN=2;DP=57;ExcessHet=3.0103;FS=0.000;MLEAC=2;MLEAF=1.00;MQ=43.43;QD=26.89;SOR=1.140	GT:AD:DP:GQ:PL	1/1:0,57:57:99:1561,170,0
3L	11136939	.	G	A	742.77	.	AC=1;AF=0.500;AN=2;BaseQRankSum=-0.318;ClippingRankSum=0.000;DP=60;ExcessHet=3.0103;FS=0.000;MLEAC=1;MLEAF=0.500;MQ=42.70;MQRankSum=-4.714;QD=12.59;ReadPosRankSum=-0.100;SOR=0.731	GT:AD:DP:GQ:PL	0/1:25,34:59:99:771,0,512
3L	11136990	.	TGTA	T	1699.73	.	AC=1;AF=0.500;AN=2;BaseQRankSum=-2.926;ClippingRankSum=0.000;DP=63;ExcessHet=3.0103;FS=0.997;MLEAC=1;MLEAF=0.500;MQ=42.22;MQRankSum=-5.564;QD=27.42;ReadPosRankSum=0.435;SOR=0.558	GT:AD:DP:GQ:PL	0/1:22,40:62:99:1737,0,1013
3L	11136994	.	A	ACCTC	1699.73	.	AC=1;AF=0.500;AN=2;BaseQRankSum=-2.244;ClippingRankSum=0.000;DP=63;ExcessHet=3.0103;FS=0.000;MLEAC=1;MLEAF=0.500;MQ=42.18;MQRankSum=-5.608;QD=26.98;ReadPosRankSum=0.014;SOR=0.596	GT:AD:DP:GQ:PL	0/1:22,41:63:99:1737,0,1013
3L	11136996	.	AGAG	A	1699.73	.	AC=1;AF=0.500;AN=2;BaseQRankSum=1.394;ClippingRankSum=0.000;DP=65;ExcessHet=3.0103;FS=0.000;MLEAC=1;MLEAF=0.500;MQ=42.18;MQRankSum=-5.693;QD=26.15;ReadPosRankSum=-0.437;SOR=0.586	GT:AD:DP:GQ:PL	0/1:22,43:65:99:1737,0,1013
3L	11137010	.	G	T	916.77	.	AC=1;AF=0.500;AN=2;BaseQRankSum=-2.201;ClippingRankSum=0.000;DP=64;ExcessHet=3.0103;FS=0.000;MLEAC=1;MLEAF=0.500;MQ=42.15;MQRankSum=-5.791;QD=14.32;ReadPosRankSum=-1.203;SOR=0.725	GT:AD:DP:GQ:PL	0/1:22,42:64:99:945,0,419
3L	11137020	.	T	TGTATTTTCTCGAAAGAAAA	1785.73	.	AC=1;AF=0.500;AN=2;BaseQRankSum=0.179;ClippingRankSum=0.000;DP=65;ExcessHet=3.0103;FS=0.000;MLEAC=1;MLEAF=0.500;MQ=42.15;MQRankSum=-5.729;QD=27.90;ReadPosRankSum=-2.297;SOR=0.746	GT:AD:DP:GQ:PL	0/1:21,43:64:99:1823,0,945
3L	11137167	.	G	T	212.77	.	AC=1;AF=0.500;AN=2;BaseQRankSum=2.660;ClippingRankSum=0.000;DP=47;ExcessHet=3.0103;FS=2.893;MLEAC=1;MLEAF=0.500;MQ=43.42;MQRankSum=2.398;QD=4.73;ReadPosRankSum=0.313;SOR=1.251	GT:AD:DP:GQ:PL	0/1:32,13:45:99:241,0,718
3L	11137188	.	C	T	736.77	.	AC=1;AF=0.500;AN=2;BaseQRankSum=-1.341;ClippingRankSum=0.000;DP=51;ExcessHet=3.0103;FS=1.191;MLEAC=1;MLEAF=0.500;MQ=43.10;MQRankSum=-2.992;QD=15.04;ReadPosRankSum=0.565;SOR=0.452	GT:AD:DP:GQ:PL	0/1:16,33:49:99:765,0,302
3L	11137293	.	A	AACACATTTGCG	1139.73	.	AC=1;AF=0.500;AN=2;BaseQRankSum=0.405;ClippingRankSum=0.000;DP=50;ExcessHet=3.0103;FS=4.112;MLEAC=1;MLEAF=0.500;MQ=42.11;MQRankSum=-5.015;QD=23.26;ReadPosRankSum=-1.670;SOR=0.411	GT:AD:DP:GQ:PL	0/1:22,27:49:99:1177,0,4866
3L	11137298	.	C	CGAAAAATCTA	1198.73	.	AC=1;AF=0.500;AN=2;BaseQRankSum=0.206;ClippingRankSum=0.000;DP=49;ExcessHet=3.0103;FS=8.273;MLEAC=1;MLEAF=0.500;MQ=42.50;MQRankSum=-4.450;QD=24.46;ReadPosRankSum=-2.153;SOR=0.690	GT:AD:DP:GQ:PL	0/1:21,28:49:99:1236,0,4840
3L	11137569	.	A	G	146.77	.	AC=1;AF=0.500;AN=2;BaseQRankSum=0.676;ClippingRankSum=0.000;DP=46;ExcessHet=3.0103;FS=2.944;MLEAC=1;MLEAF=0.500;MQ=43.79;MQRankSum=1.415;QD=3.19;ReadPosRankSum=-1.103;SOR=0.883	GT:AD:DP:GQ:PL	0/1:34,12:46:99:175,0,796
3L	11137574	.	T	C	1326.77	.	AC=2;AF=1.00;AN=2;DP=43;ExcessHet=3.0103;FS=0.000;MLEAC=2;MLEAF=1.00;MQ=43.91;QD=30.86;SOR=0.941	GT:AD:DP:GQ:PL	1/1:0,43:43:99:1355,129,0
3L	11137588	.	T	TA	132.73	.	AC=1;AF=0.500;AN=2;BaseQRankSum=-1.224;ClippingRankSum=0.000;DP=37;ExcessHet=3.0103;FS=5.297;MLEAC=1;MLEAF=0.500;MQ=43.89;MQRankSum=0.975;QD=3.59;ReadPosRankSum=-2.061;SOR=1.139	GT:AD:DP:GQ:PL	0/1:26,11:37:99:170,0,520
3L	11137664	.	A	C	729.77	.	AC=1;AF=0.500;AN=2;BaseQRankSum=2.306;ClippingRankSum=0.000;DP=48;ExcessHet=3.0103;FS=1.191;MLEAC=1;MLEAF=0.500;MQ=43.72;MQRankSum=1.048;QD=15.20;ReadPosRankSum=-0.493;SOR=0.645	GT:AD:DP:GQ:PL	0/1:16,32:48:99:758,0,261
3L	11137899	.	A	C	1336.77	.	AC=2;AF=1.00;AN=2;DP=50;ExcessHet=3.0103;FS=0.000;MLEAC=2;MLEAF=1.00;MQ=43.73;QD=27.28;SOR=0.909	GT:AD:DP:GQ:PL	1/1:0,49:49:99:1365,147,0
3L	11137965	.	T	C	816.77	.	AC=1;AF=0.500;AN=2;BaseQRankSum=-0.516;ClippingRankSum=0.000;DP=64;ExcessHet=3.0103;FS=14.635;MLEAC=1;MLEAF=0.500;MQ=43.59;MQRankSum=-4.748;QD=12.96;ReadPosRankSum=-2.422;SOR=2.400	GT:AD:DP:GQ:PL	0/1:40,23:63:99:845,0,1570
3L	11137974	.	A	C	864.77	.	AC=1;AF=0.500;AN=2;BaseQRankSum=-1.196;ClippingRankSum=0.000;DP=67;ExcessHet=3.0103;FS=19.717;MLEAC=1;MLEAF=0.500;MQ=43.58;MQRankSum=-4.786;QD=13.30;ReadPosRankSum=-2.479;SOR=2.571	GT:AD:DP:GQ:PL	0/1:40,25:65:99:893,0,1588
3L	11138067	.	G	T	556.77	.	AC=1;AF=0.500;AN=2;BaseQRankSum=1.320;ClippingRankSum=0.000;DP=72;ExcessHet=3.0103;FS=11.076;MLEAC=1;MLEAF=0.500;MQ=43.46;MQRankSum=-5.279;QD=7.73;ReadPosRankSum=1.927;SOR=1.962	GT:AD:DP:GQ:PL	0/1:42,30:72:99:585,0,894
3L	11138082	.	G	C	2614.77	.	AC=2;AF=1.00;AN=2;DP=76;ExcessHet=3.0103;FS=0.000;MLEAC=2;MLEAF=1.00;MQ=43.36;QD=34.40;SOR=1.519	GT:AD:DP:GQ:PL	1/1:0,76:76:99:2643,228,0
3L	11138099	.	A	G	1292.77	.	AC=1;AF=0.500;AN=2;BaseQRankSum=-2.438;ClippingRankSum=0.000;DP=74;ExcessHet=3.0103;FS=4.582;MLEAC=1;MLEAF=0.500;MQ=43.26;MQRankSum=-5.929;QD=17.47;ReadPosRankSum=-2.202;SOR=1.277	GT:AD:DP:GQ:PL	0/1:40,34:74:99:1321,0,1578
3L	11138103	.	G	T	1292.77	.	AC=1;AF=0.500;AN=2;BaseQRankSum=2.204;ClippingRankSum=0.000;DP=76;ExcessHet=3.0103;FS=4.460;MLEAC=1;MLEAF=0.500;MQ=43.25;MQRankSum=-6.069;QD=17.01;ReadPosRankSum=-2.147;SOR=1.241	GT:AD:DP:GQ:PL	0/1:41,35:76:99:1321,0,1578
3L	11138150	.	ATT	A	1081.73	.	AC=1;AF=0.500;AN=2;BaseQRankSum=-0.858;ClippingRankSum=0.000;DP=79;ExcessHet=3.0103;FS=3.163;MLEAC=1;MLEAF=0.500;MQ=43.17;MQRankSum=-7.427;QD=14.05;ReadPosRankSum=0.042;SOR=0.614	GT:AD:DP:GQ:PL	0/1:47,30:77:99:1119,0,1877
3L	11138155	.	GTTTGGC	G	1113.73	.	AC=1;AF=0.500;AN=2;BaseQRankSum=-1.408;ClippingRankSum=0.000;DP=79;ExcessHet=3.0103;FS=1.907;MLEAC=1;MLEAF=0.500;MQ=43.16;MQRankSum=-6.991;QD=14.10;ReadPosRankSum=-1.660;SOR=0.557	GT:AD:DP:GQ:PL	0/1:48,31:79:99:1151,0,2001
3L	11138162	.	T	A	1170.77	.	AC=1;AF=0.500;AN=2;BaseQRankSum=1.399;ClippingRankSum=0.000;DP=78;ExcessHet=3.0103;FS=1.905;MLEAC=1;MLEAF=0.500;MQ=43.14;MQRankSum=-6.928;QD=15.01;ReadPosRankSum=0.567;SOR=0.584	GT:AD:DP:GQ:PL	0/1:47,31:78:99:1199,0,1919
3L	11138175	.	T	C	1251.77	.	AC=1;AF=0.500;AN=2;BaseQRankSum=-3.763;ClippingRankSum=0.000;DP=79;ExcessHet=3.0103;FS=0.863;MLEAC=1;MLEAF=0.500;MQ=43.05;MQRankSum=-7.609;QD=15.85;ReadPosRankSum=0.604;SOR=0.783	GT:AD:DP:GQ:PL	0/1:47,32:79:99:1280,0,1955
3L	11138191	.	GCAATTT	G	1248.73	.	AC=1;AF=0.500;AN=2;BaseQRankSum=-3.351;ClippingRankSum=0.000;DP=79;ExcessHet=3.0103;FS=3.064;MLEAC=1;MLEAF=0.500;MQ=43.05;MQRankSum=-7.609;QD=15.81;ReadPosRankSum=1.001;SOR=0.870	GT:AD:DP:GQ:PL	0/1:47,32:79:99:1286,0,1871
3L	11138199	.	ATTGC	A	1248.73	.	AC=1;AF=0.500;AN=2;BaseQRankSum=-0.978;ClippingRankSum=0.000;DP=79;ExcessHet=3.0103;FS=3.030;MLEAC=1;MLEAF=0.500;MQ=43.05;MQRankSum=-7.183;QD=15.81;ReadPosRankSum=0.826;SOR=0.849	GT:AD:DP:GQ:PL	0/1:45,34:79:99:1286,0,1855
3L	11138210	.	A	T	1275.77	.	AC=1;AF=0.500;AN=2;BaseQRankSum=-0.425;ClippingRankSum=0.000;DP=80;ExcessHet=3.0103;FS=1.813;MLEAC=1;MLEAF=0.500;MQ=43.05;MQRankSum=-6.477;QD=15.95;ReadPosRankSum=-0.173;SOR=0.834	GT:AD:DP:GQ:PL	0/1:45,35:80:99:1304,0,1791
3L	11138240	.	A	C	1356.77	.	AC=1;AF=0.500;AN=2;BaseQRankSum=2.324;ClippingRankSum=0.000;DP=84;ExcessHet=3.0103;FS=1.807;MLEAC=1;MLEAF=0.500;MQ=43.19;MQRankSum=-5.564;QD=16.15;ReadPosRankSum=-1.214;SOR=0.960	GT:AD:DP:GQ:PL	0/1:46,38:84:99:1385,0,1777
3L	11138241	.	A	C	1602.77	.	AC=1;AF=0.500;AN=2;BaseQRankSum=-3.023;ClippingRankSum=0.000;DP=84;ExcessHet=3.0103;FS=1.807;MLEAC=1;MLEAF=0.500;MQ=43.19;MQRankSum=5.575;QD=19.08;ReadPosRankSum=1.241;SOR=0.483	GT:AD:DP:GQ:PL	0/1:38,46:84:99:1631,0,1448
3L	11138259	.	G	T	3546.77	.	AC=2;AF=1.00;AN=2;DP=80;ExcessHet=3.0103;FS=0.000;MLEAC=2;MLEAF=1.00;MQ=43.26;QD=30.77;SOR=0.908	GT:AD:DP:GQ:PL	1/1:0,80:80:99:3575,244,0
3L	11138273	.	C	T	1656.77	.	AC=1;AF=0.500;AN=2;BaseQRankSum=-1.013;ClippingRankSum=0.000;DP=77;ExcessHet=3.0103;FS=0.864;MLEAC=1;MLEAF=0.500;MQ=43.40;MQRankSum=4.394;QD=21.52;ReadPosRankSum=1.052;SOR=0.638	GT:AD:DP:GQ:PL	0/1:34,43:77:99:1685,0,1282
3L	11138281	.	G	C	1701.77	.	AC=1;AF=0.500;AN=2;BaseQRankSum=-1.895;ClippingRankSum=0.000;DP=82;ExcessHet=3.0103;FS=1.801;MLEAC=1;MLEAF=0.500;MQ=43.43;MQRankSum=4.257;QD=20.75;ReadPosRankSum=1.184;SOR=0.501	GT:AD:DP:GQ:PL	0/1:37,45:82:99:1730,0,1377
3L	11138307	.	T	A	2976.77	.	AC=2;AF=1.00;AN=2;DP=87;ExcessHet=3.0103;FS=0.000;MLEAC=2;MLEAF=1.00;MQ=43.52;QD=34.22;SOR=1.030	GT:AD:DP:GQ:PL	1/1:0,87:87:99:3005,264,0
3L	11138314	.	C	T	640.77	.	AC=1;AF=0.500;AN=2;BaseQRankSum=3.397;ClippingRankSum=0.000;DP=87;ExcessHet=3.0103;FS=1.823;MLEAC=1;MLEAF=0.500;MQ=43.49;MQRankSum=-3.848;QD=7.37;ReadPosRankSum=0.096;SOR=0.999	GT:AD:DP:GQ:PL	0/1:53,34:87:99:669,0,1147
3L	11138342	.	T	A	2738.77	.	AC=2;AF=1.00;AN=2;DP=84;ExcessHet=3.0103;FS=0.000;MLEAC=2;MLEAF=1.00;MQ=43.49;QD=32.60;SOR=1.075	GT:AD:DP:GQ:PL	1/1:0,84:84:99:2767,256,0
3L	11138410	.	G	A	3398.77	.	AC=2;AF=1.00;AN=2;DP=79;ExcessHet=3.0103;FS=0.000;MLEAC=2;MLEAF=1.00;MQ=42.83;QD=30.05;SOR=0.881	GT:AD:DP:GQ:PL	1/1:0,79:79:99:3427,238,0
3L	11138413	.	A	G	3398.77	.	AC=2;AF=1.00;AN=2;DP=77;ExcessHet=3.0103;FS=0.000;MLEAC=2;MLEAF=1.00;MQ=42.80;QD=27.98;SOR=0.948	GT:AD:DP:GQ:PL	1/1:0,77:77:99:3427,238,0
3L	11138442	.	T	G	3018.77	.	AC=2;AF=1.00;AN=2;DP=70;ExcessHet=3.0103;FS=0.000;MLEAC=2;MLEAF=1.00;MQ=42.83;QD=31.92;SOR=0.844	GT:AD:DP:GQ:PL	1/1:0,69:69:99:3047,208,0
3L	11138443	.	T	G	3048.77	.	AC=2;AF=1.00;AN=2;DP=70;ExcessHet=3.0103;FS=0.000;MLEAC=2;MLEAF=1.00;MQ=42.83;QD=29.66;SOR=0.844	GT:AD:DP:GQ:PL	1/1:0,69:69:99:3077,211,0
3L	11138448	.	A	T	509.77	.	AC=1;AF=0.500;AN=2;BaseQRankSum=-1.341;ClippingRankSum=0.000;DP=66;ExcessHet=3.0103;FS=2.097;MLEAC=1;MLEAF=0.500;MQ=42.76;MQRankSum=-3.238;QD=7.72;ReadPosRankSum=-0.881;SOR=0.816	GT:AD:DP:GQ:PL	0/1:39,27:66:99:538,0,875
3L	11138455	.	A	AT	1172.73	.	AC=2;AF=1.00;AN=2;BaseQRankSum=1.002;ClippingRankSum=0.000;DP=67;ExcessHet=3.0103;FS=2.176;MLEAC=2;MLEAF=1.00;MQ=42.78;MQRankSum=-1.254;QD=18.92;ReadPosRankSum=-1.562;SOR=0.513	GT:AD:DP:GQ:PL	1/1:3,59:62:99:1210,128,0
3L	11138488	.	T	G	1676.77	.	AC=2;AF=1.00;AN=2;DP=64;ExcessHet=3.0103;FS=0.000;MLEAC=2;MLEAF=1.00;MQ=43.31;QD=26.20;SOR=0.756	GT:AD:DP:GQ:PL	1/1:0,64:64:99:1705,190,0
3L	11138505	.	T	TTA	732.73	.	AC=1;AF=0.500;AN=2;BaseQRankSum=-0.771;ClippingRankSum=0.000;DP=67;ExcessHet=3.0103;FS=2.143;MLEAC=1;MLEAF=0.500;MQ=43.38;MQRankSum=-1.919;QD=10.94;ReadPosRankSum=1.583;SOR=1.020	GT:AD:DP:GQ:PL	0/1:43,24:67:99:770,0,1601
3L	11138656	.	C	CA	602.73	.	AC=1;AF=0.500;AN=2;BaseQRankSum=0.899;ClippingRankSum=0.000;DP=57;ExcessHet=3.0103;FS=0.000;MLEAC=1;MLEAF=0.500;MQ=43.45;MQRankSum=-1.712;QD=10.96;ReadPosRankSum=0.044;SOR=0.859	GT:AD:DP:GQ:PL	0/1:20,35:55:99:640,0,275
3L	11138685	.	ATT	A	1332.73	.	AC=1;AF=0.500;AN=2;BaseQRankSum=0.691;ClippingRankSum=0.000;DP=51;ExcessHet=3.0103;FS=2.883;MLEAC=1;MLEAF=0.500;MQ=43.34;MQRankSum=-2.016;QD=26.13;ReadPosRankSum=1.794;SOR=1.292	GT:AD:DP:GQ:PL	0/1:19,32:51:99:1370,0,695
3L	11138691	.	T	A	1467.77	.	AC=1;AF=0.500;AN=2;BaseQRankSum=0.488;ClippingRankSum=0.000;DP=54;ExcessHet=3.0103;FS=1.230;MLEAC=1;MLEAF=0.500;MQ=43.34;MQRankSum=-1.985;QD=27.18;ReadPosRankSum=1.151;SOR=1.038	GT:AD:DP:GQ:PL	0/1:19,35:54:99:1496,0,686
3L	11138696	.	T	G	1425.77	.	AC=1;AF=0.500;AN=2;BaseQRankSum=-2.294;ClippingRankSum=0.000;DP=53;ExcessHet=3.0103;FS=4.736;MLEAC=1;MLEAF=0.500;MQ=43.33;MQRankSum=-1.696;QD=26.90;ReadPosRankSum=0.276;SOR=1.511	GT:AD:DP:GQ:PL	0/1:17,36:53:99:1454,0,689
3L	11138697	.	G	A	1428.77	.	AC=1;AF=0.500;AN=2;BaseQRankSum=0.071;ClippingRankSum=0.000;DP=53;ExcessHet=3.0103;FS=4.736;MLEAC=1;MLEAF=0.500;MQ=43.33;MQRankSum=-1.696;QD=26.96;ReadPosRankSum=0.343;SOR=1.511	GT:AD:DP:GQ:PL	0/1:17,36:53:99:1457,0,647
3L	11138716	.	A	G	444.77	.	AC=1;AF=0.500;AN=2;BaseQRankSum=-0.667;ClippingRankSum=0.000;DP=52;ExcessHet=3.0103;FS=7.209;MLEAC=1;MLEAF=0.500;MQ=43.36;MQRankSum=1.714;QD=8.55;ReadPosRankSum=0.403;SOR=0.169	GT:AD:DP:GQ:PL	0/1:38,14:52:99:473,0,1553
3L	11138721	.	C	T	1524.77	.	AC=1;AF=0.500;AN=2;BaseQRankSum=1.653;ClippingRankSum=0.000;DP=52;ExcessHet=3.0103;FS=7.209;MLEAC=1;MLEAF=0.500;MQ=43.36;MQRankSum=-1.688;QD=29.32;ReadPosRankSum=-0.361;SOR=1.863	GT:AD:DP:GQ:PL	0/1:14,38:52:99:1553,0,473
3L	11138722	.	A	G	2335.77	.	AC=2;AF=1.00;AN=2;DP=53;ExcessHet=3.0103;FS=0.000;MLEAC=2;MLEAF=1.00;MQ=43.37;QD=31.38;SOR=1.938	GT:AD:DP:GQ:PL	1/1:0,53:53:99:2364,160,0
3L	11138737	.	T	C	753.77	.	AC=1;AF=0.500;AN=2;BaseQRankSum=0.588;ClippingRankSum=0.000;DP=51;ExcessHet=3.0103;FS=4.620;MLEAC=1;MLEAF=0.500;MQ=43.38;MQRankSum=-1.932;QD=14.78;ReadPosRankSum=0.193;SOR=1.521	GT:AD:DP:GQ:PL	0/1:16,35:51:99:782,0,274
3L	11138803	.	C	T	320.77	.	AC=1;AF=0.500;AN=2;BaseQRankSum=-0.628;ClippingRankSum=0.000;DP=38;ExcessHet=3.0103;FS=10.043;MLEAC=1;MLEAF=0.500;MQ=43.46;MQRankSum=-0.460;QD=8.44;ReadPosRankSum=1.137;SOR=0.733	GT:AD:DP:GQ:PL	0/1:21,17:38:99:349,0,454
3L	11138859	.	G	GCCGCCCCT	286.73	.	AC=1;AF=0.500;AN=2;BaseQRankSum=0.229;ClippingRankSum=0.000;DP=24;ExcessHet=3.0103;FS=4.598;MLEAC=1;MLEAF=0.500;MQ=43.34;MQRankSum=1.304;QD=15.93;ReadPosRankSum=-1.400;SOR=1.221	GT:AD:DP:GQ:PL	0/1:9,9:18:99:324,0,353
3L	11138875	.	GCTCTCCGCCCCTTCGCCCCT	G	391.73	.	AC=1;AF=0.500;AN=2;BaseQRankSum=-0.154;ClippingRankSum=0.000;DP=20;ExcessHet=3.0103;FS=20.104;MLEAC=1;MLEAF=0.500;MQ=43.51;MQRankSum=-2.226;QD=19.59;ReadPosRankSum=0.726;SOR=1.632	GT:AD:DP:GQ:PL	0/1:9,11:20:99:429,0,429
3L	11138897	.	C	A	409.77	.	AC=1;AF=0.500;AN=2;BaseQRankSum=-0.485;ClippingRankSum=0.000;DP=19;ExcessHet=3.0103;FS=17.041;MLEAC=1;MLEAF=0.500;MQ=43.48;MQRankSum=-2.108;QD=21.57;SOR=1.634	GT:AD:DP:GQ:PL	0/1:8,11:19:99:438,0,303
3L	11138907	.	AC	A	451.73	.	AC=1;AF=0.500;AN=2;BaseQRankSum=-1.129;ClippingRankSum=0.000;DP=16;ExcessHet=3.0103;FS=5.497;MLEAC=1;MLEAF=0.500;MQ=43.38;MQRankSum=-1.690;QD=28.23;ReadPosRankSum=-1.383;SOR=1.001	GT:AD:DP:GQ:PL	0/1:5,11:16:99:489,0,174
3L	11138924	.	T	C	361.77	.	AC=1;AF=0.500;AN=2;BaseQRankSum=-0.212;ClippingRankSum=0.000;DP=19;ExcessHet=3.0103;FS=1.829;MLEAC=1;MLEAF=0.500;MQ=43.38;MQRankSum=-1.722;QD=19.04;ReadPosRankSum=0.082;SOR=0.976	GT:AD:DP:GQ:PL	0/1:9,10:19:99:390,0,373
3L	11138926	.	A	C	361.77	.	AC=1;AF=0.500;AN=2;BaseQRankSum=0.745;ClippingRankSum=0.000;DP=20;ExcessHet=3.0103;FS=1.829;MLEAC=1;MLEAF=0.500;MQ=43.41;MQRankSum=-1.855;QD=18.09;ReadPosRankSum=-0.038;SOR=0.904	GT:AD:DP:GQ:PL	0/1:10,10:20:99:390,0,373
3L	11139048	.	C	CT	993.73	.	AC=1;AF=0.500;AN=2;BaseQRankSum=-0.236;ClippingRankSum=0.000;DP=42;ExcessHet=3.0103;FS=1.286;MLEAC=1;MLEAF=0.500;MQ=43.04;MQRankSum=-1.680;QD=23.66;ReadPosRankSum=0.141;SOR=1.136	GT:AD:DP:GQ:PL	0/1:17,25:42:99:1031,0,636
3L	11139051	.	T	C	1002.77	.	AC=1;AF=0.500;AN=2;BaseQRankSum=1.285;ClippingRankSum=0.000;DP=43;ExcessHet=3.0103;FS=2.774;MLEAC=1;MLEAF=0.500;MQ=43.06;MQRankSum=-1.609;QD=23.32;ReadPosRankSum=-0.236;SOR=1.211	GT:AD:DP:GQ:PL	0/1:17,26:43:99:1031,0,636
3L	11139055	.	TCCA	T	961.73	.	AC=1;AF=0.500;AN=2;BaseQRankSum=-0.487;ClippingRankSum=0.000;DP=42;ExcessHet=3.0103;FS=2.945;MLEAC=1;MLEAF=0.500;MQ=43.04;MQRankSum=-1.680;QD=22.90;ReadPosRankSum=-0.205;SOR=1.382	GT:AD:DP:GQ:PL	0/1:17,25:42:99:999,0,639
3L	11139064	.	C	T	1797.77	.	AC=2;AF=1.00;AN=2;DP=41;ExcessHet=3.0103;FS=0.000;MLEAC=2;MLEAF=1.00;MQ=42.97;QD=28.86;SOR=1.666	GT:AD:DP:GQ:PL	1/1:0,41:41:99:1826,123,0
3L	11139066	.	A	AC	1788.73	.	AC=2;AF=1.00;AN=2;DP=39;ExcessHet=3.0103;FS=0.000;MLEAC=2;MLEAF=1.00;MQ=42.91;QD=26.46;SOR=1.552	GT:AD:DP:GQ:PL	1/1:0,39:39:99:1826,123,0
3L	11139075	.	A	G	1636.77	.	AC=2;AF=1.00;AN=2;DP=36;ExcessHet=3.0103;FS=0.000;MLEAC=2;MLEAF=1.00;MQ=43.03;QD=35.02;SOR=1.739	GT:AD:DP:GQ:PL	1/1:0,36:36:99:1665,111,0
3L	11139085	.	CT	C,CTT	1517.73	.	AC=1,1;AF=0.500,0.500;AN=2;DP=37;ExcessHet=3.0103;FS=0.000;MLEAC=1,1;MLEAF=0.500,0.500;MQ=43.06;QD=33.01;SOR=1.739	GT:AD:DP:GQ:PL	1/2:0,14,22:36:99:1555,727,650,441,0,337
3L	11139178	.	G	A	596.77	.	AC=1;AF=0.500;AN=2;BaseQRankSum=-0.248;ClippingRankSum=0.000;DP=38;ExcessHet=3.0103;FS=11.299;MLEAC=1;MLEAF=0.500;MQ=43.36;MQRankSum=0.549;QD=15.70;ReadPosRankSum=0.000;SOR=1.056	GT:AD:DP:GQ:PL	0/1:11,27:38:99:625,0,194
3L	11139179	.	G	A	1496.77	.	AC=2;AF=1.00;AN=2;DP=38;ExcessHet=3.0103;FS=0.000;MLEAC=2;MLEAF=1.00;MQ=43.36;QD=33.19;SOR=0.798	GT:AD:DP:GQ:PL	1/1:0,38:38:99:1525,114,0
3L	11139235	.	C	T	725.77	.	AC=1;AF=0.500;AN=2;BaseQRankSum=0.109;ClippingRankSum=0.000;DP=42;ExcessHet=3.0103;FS=8.181;MLEAC=1;MLEAF=0.500;MQ=43.86;MQRankSum=1.820;QD=17.28;ReadPosRankSum=0.192;SOR=0.829	GT:AD:DP:GQ:PL	0/1:10,32:42:99:754,0,150
3L	11139284	.	G	A	167.77	.	AC=1;AF=0.500;AN=2;BaseQRankSum=1.146;ClippingRankSum=0.000;DP=40;ExcessHet=3.0103;FS=5.268;MLEAC=1;MLEAF=0.500;MQ=43.40;MQRankSum=-2.367;QD=4.19;ReadPosRankSum=-2.941;SOR=1.696	GT:AD:DP:GQ:PL	0/1:29,11:40:99:196,0,679
3L	11139353	.	G	T	241.77	.	AC=1;AF=0.500;AN=2;BaseQRankSum=1.654;ClippingRankSum=0.000;DP=46;ExcessHet=3.0103;FS=1.263;MLEAC=1;MLEAF=0.500;MQ=43.35;MQRankSum=-1.971;QD=5.37;ReadPosRankSum=1.869;SOR=1.110	GT:AD:DP:GQ:PL	0/1:30,15:45:99:270,0,1110
3L	11139354	.	T	C	592.77	.	AC=1;AF=0.500;AN=2;BaseQRankSum=-1.254;ClippingRankSum=0.000;DP=47;ExcessHet=3.0103;FS=1.202;MLEAC=1;MLEAF=0.500;MQ=43.37;MQRankSum=-2.314;QD=13.17;ReadPosRankSum=1.449;SOR=0.443	GT:AD:DP:GQ:PL	0/1:27,18:45:99:621,0,574
3L	11139534	.	A	G	196.77	.	AC=1;AF=0.500;AN=2;BaseQRankSum=-1.639;ClippingRankSum=0.000;DP=44;ExcessHet=3.0103;FS=3.604;MLEAC=1;MLEAF=0.500;MQ=43.96;MQRankSum=-2.062;QD=4.47;ReadPosRankSum=0.503;SOR=1.022	GT:AD:DP:GQ:PL	0/1:36,8:44:99:225,0,7760
3L	11139536	.	C	A	196.77	.	AC=1;AF=0.500;AN=2;BaseQRankSum=0.291;ClippingRankSum=0.000;DP=45;ExcessHet=3.0103;FS=3.618;MLEAC=1;MLEAF=0.500;MQ=43.96;MQRankSum=-2.092;QD=4.37;ReadPosRankSum=0.550;SOR=1.006	GT:AD:DP:GQ:PL	0/1:37,8:45:99:225,0,7760
3L	11139546	.	A	ACCAG	171.73	.	AC=1;AF=0.500;AN=2;BaseQRankSum=-0.712;ClippingRankSum=0.000;DP=50;ExcessHet=3.0103;FS=5.575;MLEAC=1;MLEAF=0.500;MQ=43.96;MQRankSum=-2.237;QD=3.43;ReadPosRankSum=0.026;SOR=1.004	GT:AD:DP:GQ:PL	0/1:42,8:50:99:209,0,8834
3L	11139550	.	GGTAA	G	129.73	.	AC=1;AF=0.500;AN=2;BaseQRankSum=-0.730;ClippingRankSum=0.000;DP=49;ExcessHet=3.0103;FS=6.592;MLEAC=1;MLEAF=0.500;MQ=44.00;MQRankSum=0.000;QD=2.65;ReadPosRankSum=0.272;SOR=1.499	GT:AD:DP:GQ:PL	0/1:42,7:49:99:167,0,8837
3L	11139570	.	A	T	45.77	.	AC=1;AF=0.500;AN=2;BaseQRankSum=0.972;ClippingRankSum=0.000;DP=48;ExcessHet=3.0103;FS=1.930;MLEAC=1;MLEAF=0.500;MQ=44.00;MQRankSum=0.000;QD=0.95;ReadPosRankSum=-0.490;SOR=0.838	GT:AD:DP:GQ:PL	0/1:43,5:48:74:74,0,8801
3L	11140022	.	A	ATATG,ATGTG	2512.73	.	AC=1,1;AF=0.500,0.500;AN=2;DP=59;ExcessHet=3.0103;FS=0.000;MLEAC=1,1;MLEAF=0.500,0.500;MQ=42.98;QD=32.89;SOR=1.316	GT:AD:DP:GQ:PL	1/2:0,20,39:59:99:2550,1075,896,576,0,395
3L	11140053	.	C	A	653.77	.	AC=1;AF=0.500;AN=2;BaseQRankSum=3.501;ClippingRankSum=0.000;DP=61;ExcessHet=3.0103;FS=1.099;MLEAC=1;MLEAF=0.500;MQ=43.25;MQRankSum=-2.909;QD=10.72;ReadPosRankSum=-1.005;SOR=0.458	GT:AD:DP:GQ:PL	0/1:42,19:61:99:682,0,1675
3L	11140061	.	T	G	715.77	.	AC=1;AF=0.500;AN=2;BaseQRankSum=0.228;ClippingRankSum=0.000;DP=64;ExcessHet=3.0103;FS=0.000;MLEAC=1;MLEAF=0.500;MQ=43.27;MQRankSum=-3.040;QD=11.18;ReadPosRankSum=-1.415;SOR=0.646	GT:AD:DP:GQ:PL	0/1:42,22:64:99:744,0,1667
3L	11140259	.	A	G	365.77	.	AC=1;AF=0.500;AN=2;BaseQRankSum=0.622;ClippingRankSum=0.000;DP=61;ExcessHet=3.0103;FS=1.049;MLEAC=1;MLEAF=0.500;MQ=43.83;MQRankSum=-2.778;QD=6.10;ReadPosRankSum=-0.323;SOR=0.468	GT:AD:DP:GQ:PL	0/1:39,21:60:99:394,0,869
3L	11140295	.	A	G	361.77	.	AC=1;AF=0.500;AN=2;BaseQRankSum=1.370;ClippingRankSum=0.000;DP=59;ExcessHet=3.0103;FS=1.053;MLEAC=1;MLEAF=0.500;MQ=43.74;MQRankSum=-3.558;QD=6.13;ReadPosRankSum=-1.149;SOR=0.853	GT:AD:DP:GQ:PL	0/1:39,20:59:99:390,0,891
3L	11140382	.	A	ATTCCATCAGGG	525.73	.	AC=1;AF=0.500;AN=2;BaseQRankSum=0.412;ClippingRankSum=0.000;DP=52;ExcessHet=3.0103;FS=1.199;MLEAC=1;MLEAF=0.500;MQ=43.16;MQRankSum=-5.100;QD=10.73;ReadPosRankSum=-3.886;SOR=0.502	GT:AD:DP:GQ:PL	0/1:34,15:49:99:563,0,1381
3L	11140384	.	A	ATCGCGTTTC	568.73	.	AC=1;AF=0.500;AN=2;BaseQRankSum=-0.139;ClippingRankSum=0.000;DP=49;ExcessHet=3.0103;FS=1.199;MLEAC=1;MLEAF=0.500;MQ=43.13;MQRankSum=-5.419;QD=11.61;ReadPosRankSum=-3.864;SOR=0.502	GT:AD:DP:GQ:PL	0/1:34,15:49:99:606,0,1378
3L	11140388	.	C	CAACTGGCTAACTG	573.73	.	AC=1;AF=0.500;AN=2;BaseQRankSum=-0.890;ClippingRankSum=0.000;DP=47;ExcessHet=3.0103;FS=4.633;MLEAC=1;MLEAF=0.500;MQ=43.05;MQRankSum=-5.582;QD=12.21;ReadPosRankSum=-4.168;SOR=0.254	GT:AD:DP:GQ:PL	0/1:32,15:47:99:611,0,1376
3L	11140391	.	A	AAT	457.73	.	AC=1;AF=0.500;AN=2;BaseQRankSum=0.460;ClippingRankSum=0.000;DP=45;ExcessHet=3.0103;FS=1.343;MLEAC=1;MLEAF=0.500;MQ=43.05;MQRankSum=-5.411;QD=10.17;ReadPosRankSum=-4.047;SOR=0.422	GT:AD:DP:GQ:PL	0/1:31,14:45:99:495,0,1260
3L	11140392	.	G	GGTTCGC	457.73	.	AC=1;AF=0.500;AN=2;BaseQRankSum=2.774;ClippingRankSum=0.000;DP=44;ExcessHet=3.0103;FS=1.402;MLEAC=1;MLEAF=0.500;MQ=43.08;MQRankSum=-5.312;QD=10.40;ReadPosRankSum=-3.784;SOR=0.354	GT:AD:DP:GQ:PL	0/1:31,13:44:99:495,0,1260
3L	11140395	.	A	G	427.77	.	AC=1;AF=0.500;AN=2;BaseQRankSum=-0.903;ClippingRankSum=0.000;DP=42;ExcessHet=3.0103;FS=1.372;MLEAC=1;MLEAF=0.500;MQ=43.03;MQRankSum=-5.153;QD=10.18;ReadPosRankSum=-4.247;SOR=0.412	GT:AD:DP:GQ:PL	0/1:29,13:42:99:456,0,1221
3L	11140440	.	G	T	760.77	.	AC=1;AF=0.500;AN=2;BaseQRankSum=-2.021;ClippingRankSum=0.000;DP=49;ExcessHet=3.0103;FS=12.696;MLEAC=1;MLEAF=0.500;MQ=43.43;MQRankSum=3.548;QD=15.53;ReadPosRankSum=-0.886;SOR=1.548	GT:AD:DP:GQ:PL	0/1:14,35:49:99:789,0,484
3L	11140448	.	A	G	215.77	.	AC=1;AF=0.500;AN=2;BaseQRankSum=0.380;ClippingRankSum=0.000;DP=46;ExcessHet=3.0103;FS=9.794;MLEAC=1;MLEAF=0.500;MQ=43.46;MQRankSum=-3.897;QD=4.69;ReadPosRankSum=1.087;SOR=1.123	GT:AD:DP:GQ:PL	0/1:32,14:46:99:244,0,1323
3L	11140665	.	T	C	901.77	.	AC=1;AF=0.500;AN=2;BaseQRankSum=-3.726;ClippingRankSum=0.000;DP=53;ExcessHet=3.0103;FS=2.304;MLEAC=1;MLEAF=0.500;MQ=43.63;MQRankSum=-3.643;QD=17.34;ReadPosRankSum=1.613;SOR=0.916	GT:AD:DP:GQ:PL	0/1:29,23:52:99:930,0,1463
3L	11140666	.	G	A	928.77	.	AC=1;AF=0.500;AN=2;BaseQRankSum=1.102;ClippingRankSum=0.000;DP=53;ExcessHet=3.0103;FS=2.304;MLEAC=1;MLEAF=0.500;MQ=43.63;MQRankSum=-3.643;QD=17.86;ReadPosRankSum=1.613;SOR=0.916	GT:AD:DP:GQ:PL	0/1:29,23:52:99:957,0,1460
3L	11140676	.	G	A	880.77	.	AC=1;AF=0.500;AN=2;BaseQRankSum=0.943;ClippingRankSum=0.000;DP=55;ExcessHet=3.0103;FS=0.000;MLEAC=1;MLEAF=0.500;MQ=43.68;MQRankSum=-3.248;QD=16.31;ReadPosRankSum=0.385;SOR=0.703	GT:AD:DP:GQ:PL	0/1:29,25:54:99:909,0,1465
3L	11140687	.	A	T	858.77	.	AC=1;AF=0.500;AN=2;BaseQRankSum=-1.135;ClippingRankSum=0.000;DP=53;ExcessHet=3.0103;FS=0.000;MLEAC=1;MLEAF=0.500;MQ=43.67;MQRankSum=-3.266;QD=16.51;ReadPosRankSum=0.187;SOR=0.693	GT:AD:DP:GQ:PL	0/1:28,24:52:99:887,0,1289
3L	11140689	.	A	T	858.77	.	AC=1;AF=0.500;AN=2;BaseQRankSum=-2.648;ClippingRankSum=0.000;DP=54;ExcessHet=3.0103;FS=0.000;MLEAC=1;MLEAF=0.500;MQ=43.67;MQRankSum=-3.319;QD=16.20;ReadPosRankSum=0.263;SOR=0.631	GT:AD:DP:GQ:PL	0/1:29,24:53:99:887,0,1289
3L	11140729	.	A	G	515.77	.	AC=1;AF=0.500;AN=2;BaseQRankSum=-2.270;ClippingRankSum=0.000;DP=51;ExcessHet=3.0103;FS=1.069;MLEAC=1;MLEAF=0.500;MQ=43.60;MQRankSum=-3.310;QD=10.11;ReadPosRankSum=-1.433;SOR=0.648	GT:AD:DP:GQ:PL	0/1:26,25:51:99:544,0,560
3L	11140743	.	T	A	525.77	.	AC=1;AF=0.500;AN=2;BaseQRankSum=-0.083;ClippingRankSum=0.000;DP=53;ExcessHet=3.0103;FS=1.047;MLEAC=1;MLEAF=0.500;MQ=43.58;MQRankSum=-3.514;QD=9.92;ReadPosRankSum=-0.781;SOR=0.790	GT:AD:DP:GQ:PL	0/1:27,26:53:99:554,0,567
3L	11140756	.	T	C	563.77	.	AC=1;AF=0.500;AN=2;BaseQRankSum=-0.756;ClippingRankSum=0.000;DP=58;ExcessHet=3.0103;FS=1.010;MLEAC=1;MLEAF=0.500;MQ=43.61;MQRankSum=-3.667;QD=9.72;ReadPosRankSum=0.923;SOR=0.611	GT:AD:DP:GQ:PL	0/1:31,27:58:99:592,0,699
3L	11140830	.	T	C	804.77	.	AC=1;AF=0.500;AN=2;BaseQRankSum=0.960;ClippingRankSum=0.000;DP=50;ExcessHet=3.0103;FS=5.783;MLEAC=1;MLEAF=0.500;MQ=43.67;MQRankSum=-3.425;QD=16.10;ReadPosRankSum=-0.322;SOR=1.265	GT:AD:DP:GQ:PL	0/1:28,22:50:99:833,0,1193
3L	11140833	.	A	G	804.77	.	AC=1;AF=0.500;AN=2;BaseQRankSum=-0.923;ClippingRankSum=0.000;DP=52;ExcessHet=3.0103;FS=5.699;MLEAC=1;MLEAF=0.500;MQ=43.68;MQRankSum=-3.536;QD=15.48;ReadPosRankSum=-0.351;SOR=1.269	GT:AD:DP:GQ:PL	0/1:30,22:52:99:833,0,1193
3L	11140843	.	G	A	885.77	.	AC=1;AF=0.500;AN=2;BaseQRankSum=1.542;ClippingRankSum=0.000;DP=53;ExcessHet=3.0103;FS=3.958;MLEAC=1;MLEAF=0.500;MQ=43.69;MQRankSum=-3.453;QD=16.71;ReadPosRankSum=-1.274;SOR=1.426	GT:AD:DP:GQ:PL	0/1:30,23:53:99:914,0,1229
3L	11140845	.	A	C	843.77	.	AC=1;AF=0.500;AN=2;BaseQRankSum=-1.865;ClippingRankSum=0.000;DP=54;ExcessHet=3.0103;FS=5.626;MLEAC=1;MLEAF=0.500;MQ=43.69;MQRankSum=-3.506;QD=15.63;ReadPosRankSum=-1.437;SOR=1.398	GT:AD:DP:GQ:PL	0/1:31,23:54:99:872,0,1232
3L	11140846	.	T	G	840.77	.	AC=1;AF=0.500;AN=2;BaseQRankSum=-2.191;ClippingRankSum=0.000;DP=53;ExcessHet=3.0103;FS=3.964;MLEAC=1;MLEAF=0.500;MQ=43.69;MQRankSum=-3.589;QD=15.86;ReadPosRankSum=-1.214;SOR=1.298	GT:AD:DP:GQ:PL	0/1:31,22:53:99:869,0,1256
3L	11140867	.	C	T	765.77	.	AC=1;AF=0.500;AN=2;BaseQRankSum=1.075;ClippingRankSum=0.000;DP=53;ExcessHet=3.0103;FS=3.964;MLEAC=1;MLEAF=0.500;MQ=43.69;MQRankSum=-2.834;QD=14.45;ReadPosRankSum=-1.771;SOR=1.298	GT:AD:DP:GQ:PL	0/1:31,22:53:99:794,0,1211
3L	11140915	.	G	C	1283.77	.	AC=1;AF=0.500;AN=2;BaseQRankSum=-0.354;ClippingRankSum=0.000;DP=56;ExcessHet=3.0103;FS=3.858;MLEAC=1;MLEAF=0.500;MQ=43.83;MQRankSum=1.953;QD=22.92;ReadPosRankSum=-1.060;SOR=0.330	GT:AD:DP:GQ:PL	0/1:22,34:56:99:1312,0,794
3L	11140934	.	C	T	1290.77	.	AC=1;AF=0.500;AN=2;BaseQRankSum=-0.555;ClippingRankSum=0.000;DP=57;ExcessHet=3.0103;FS=5.372;MLEAC=1;MLEAF=0.500;MQ=43.75;MQRankSum=1.433;QD=22.65;ReadPosRankSum=-1.429;SOR=0.388	GT:AD:DP:GQ:PL	0/1:22,35:57:99:1319,0,816
3L	11141016	.	G	T	775.77	.	AC=1;AF=0.500;AN=2;BaseQRankSum=-0.396;ClippingRankSum=0.000;DP=64;ExcessHet=3.0103;FS=0.000;MLEAC=1;MLEAF=0.500;MQ=43.75;MQRankSum=1.753;QD=12.12;ReadPosRankSum=1.605;SOR=0.782	GT:AD:DP:GQ:PL	0/1:27,37:64:99:804,0,536
3L	11141054	.	A	ATTT,ATATTTT	1925.73	.	AC=1,1;AF=0.500,0.500;AN=2;DP=54;ExcessHet=3.0103;FS=0.000;MLEAC=1,1;MLEAF=0.500,0.500;MQ=43.70;QD=26.23;SOR=1.179	GT:AD:DP:GQ:PL	1/2:0,25,23:48:99:1963,862,773,1025,0,1075
3L	11141069	.	T	A	2044.77	.	AC=2;AF=1.00;AN=2;DP=46;ExcessHet=3.0103;FS=0.000;MLEAC=2;MLEAF=1.00;MQ=43.71;QD=29.55;SOR=1.329	GT:AD:DP:GQ:PL	1/1:0,46:46:99:2073,141,0
3L	11141120	.	C	T	630.77	.	AC=1;AF=0.500;AN=2;BaseQRankSum=0.748;ClippingRankSum=0.000;DP=54;ExcessHet=3.0103;FS=2.375;MLEAC=1;MLEAF=0.500;MQ=43.79;MQRankSum=-1.994;QD=11.90;ReadPosRankSum=0.198;SOR=1.179	GT:AD:DP:GQ:PL	0/1:30,23:53:99:659,0,1105
3L	11141137	.	G	T	526.77	.	AC=1;AF=0.500;AN=2;BaseQRankSum=-0.430;ClippingRankSum=0.000;DP=49;ExcessHet=3.0103;FS=2.460;MLEAC=1;MLEAF=0.500;MQ=43.85;MQRankSum=1.548;QD=10.75;ReadPosRankSum=1.052;SOR=0.368	GT:AD:DP:GQ:PL	0/1:23,26:49:99:555,0,818
3L	11141168	.	TA	T,TAA	1001.73	.	AC=1,1;AF=0.500,0.500;AN=2;DP=52;ExcessHet=3.0103;FS=0.000;MLEAC=1,1;MLEAF=0.500,0.500;MQ=44.00;QD=19.26;SOR=0.770	GT:AD:DP:GQ:PL	1/2:0,29,23:52:99:1039,520,612,653,0,795
3L	11141264	.	C	A	570.77	.	AC=1;AF=0.500;AN=2;BaseQRankSum=1.633;ClippingRankSum=0.000;DP=66;ExcessHet=3.0103;FS=0.000;MLEAC=1;MLEAF=0.500;MQ=43.97;MQRankSum=0.916;QD=8.65;ReadPosRankSum=-1.462;SOR=0.608	GT:AD:DP:GQ:PL	0/1:37,29:66:99:599,0,796
3L	11141418	.	C	T	770.77	.	AC=1;AF=0.500;AN=2;BaseQRankSum=-1.156;ClippingRankSum=0.000;DP=63;ExcessHet=3.0103;FS=5.092;MLEAC=1;MLEAF=0.500;MQ=44.00;MQRankSum=0.000;QD=12.23;ReadPosRankSum=0.335;SOR=0.294	GT:AD:DP:GQ:PL	0/1:26,37:63:99:799,0,531
3L	11141487	.	A	G	2323.77	.	AC=2;AF=1.00;AN=2;DP=74;ExcessHet=3.0103;FS=0.000;MLEAC=2;MLEAF=1.00;MQ=44.00;QD=31.83;SOR=0.720	GT:AD:DP:GQ:PL	1/1:0,73:73:99:2352,219,0
3L	11141517	.	T	G	3264.77	.	AC=2;AF=1.00;AN=2;DP=78;ExcessHet=3.0103;FS=0.000;MLEAC=2;MLEAF=1.00;MQ=43.92;QD=30.79;SOR=0.719	GT:AD:DP:GQ:PL	1/1:0,77:77:99:3293,232,0
3L	11141528	.	C	T	1015.77	.	AC=1;AF=0.500;AN=2;BaseQRankSum=-0.872;ClippingRankSum=0.000;DP=73;ExcessHet=3.0103;FS=3.305;MLEAC=1;MLEAF=0.500;MQ=43.92;MQRankSum=-1.329;QD=13.91;ReadPosRankSum=0.880;SOR=0.519	GT:AD:DP:GQ:PL	0/1:27,46:73:99:1044,0,536
3L	11141541	.	C	A	3109.77	.	AC=2;AF=1.00;AN=2;DP=74;ExcessHet=3.0103;FS=0.000;MLEAC=2;MLEAF=1.00;MQ=43.88;QD=23.85;SOR=0.804	GT:AD:DP:GQ:PL	1/1:0,74:74:99:3138,223,0
3L	11141586	.	G	C	940.77	.	AC=1;AF=0.500;AN=2;BaseQRankSum=2.145;ClippingRankSum=0.000;DP=67;ExcessHet=3.0103;FS=6.655;MLEAC=1;MLEAF=0.500;MQ=43.81;MQRankSum=0.720;QD=14.04;ReadPosRankSum=1.167;SOR=0.435	GT:AD:DP:GQ:PL	0/1:25,42:67:99:969,0,477
3L	11141639	.	G	T	1435.77	.	AC=1;AF=0.500;AN=2;BaseQRankSum=1.093;ClippingRankSum=0.000;DP=66;ExcessHet=3.0103;FS=0.000;MLEAC=1;MLEAF=0.500;MQ=43.78;MQRankSum=0.085;QD=21.75;ReadPosRankSum=-1.058;SOR=0.660	GT:AD:DP:GQ:PL	0/1:28,38:66:99:1464,0,1004
3L	11141654	.	T	A	1404.77	.	AC=1;AF=0.500;AN=2;BaseQRankSum=1.511;ClippingRankSum=0.000;DP=61;ExcessHet=3.0103;FS=2.155;MLEAC=1;MLEAF=0.500;MQ=43.90;MQRankSum=0.876;QD=23.03;ReadPosRankSum=-0.956;SOR=0.759	GT:AD:DP:GQ:PL	0/1:26,35:61:99:1433,0,983
3L	11141659	.	A	C	1278.77	.	AC=1;AF=0.500;AN=2;BaseQRankSum=-1.200;ClippingRankSum=0.000;DP=59;ExcessHet=3.0103;FS=3.582;MLEAC=1;MLEAF=0.500;MQ=43.90;MQRankSum=0.822;QD=21.67;ReadPosRankSum=-0.611;SOR=0.928	GT:AD:DP:GQ:PL	0/1:26,33:59:99:1307,0,992
3L	11141660	.	GTTTTA	G	1269.73	.	AC=1;AF=0.500;AN=2;BaseQRankSum=2.600;ClippingRankSum=0.000;DP=58;ExcessHet=3.0103;FS=3.698;MLEAC=1;MLEAF=0.500;MQ=43.90;MQRankSum=0.859;QD=21.89;ReadPosRankSum=-0.872;SOR=0.883	GT:AD:DP:GQ:PL	0/1:25,33:58:99:1307,0,992
3L	11141664	.	T	C	475.77	.	AC=1;AF=0.500;AN=2;BaseQRankSum=-3.568;ClippingRankSum=0.000;DP=58;ExcessHet=3.0103;FS=3.698;MLEAC=1;MLEAF=0.500;MQ=43.90;MQRankSum=-0.819;QD=8.20;ReadPosRankSum=0.825;SOR=0.754	GT:AD:DP:GQ:PL	0/1:33,25:58:99:504,0,1311
3L	11141694	.	T	A	554.77	.	AC=1;AF=0.500;AN=2;BaseQRankSum=-1.333;ClippingRankSum=0.000;DP=50;ExcessHet=3.0103;FS=0.000;MLEAC=1;MLEAF=0.500;MQ=43.96;MQRankSum=-0.883;QD=11.10;ReadPosRankSum=0.313;SOR=0.693	GT:AD:DP:GQ:PL	0/1:23,27:50:99:583,0,485
3L	11141787	.	ATGAAGCTGATT	A	750.73	.	AC=1;AF=0.500;AN=2;BaseQRankSum=-0.049;ClippingRankSum=0.000;DP=67;ExcessHet=3.0103;FS=3.605;MLEAC=1;MLEAF=0.500;MQ=43.97;MQRankSum=-1.398;QD=11.20;ReadPosRankSum=0.891;SOR=0.665	GT:AD:DP:GQ:PL	0/1:45,22:67:99:788,0,1810
3L	11141856	.	T	A	899.77	.	AC=1;AF=0.500;AN=2;BaseQRankSum=-0.512;ClippingRankSum=0.000;DP=77;ExcessHet=3.0103;FS=0.859;MLEAC=1;MLEAF=0.500;MQ=43.97;MQRankSum=1.151;QD=11.69;ReadPosRankSum=2.729;SOR=0.586	GT:AD:DP:GQ:PL	0/1:34,43:77:99:928,0,1279
3L	11141866	.	A	C	659.77	.	AC=1;AF=0.500;AN=2;BaseQRankSum=-2.573;ClippingRankSum=0.000;DP=78;ExcessHet=3.0103;FS=0.860;MLEAC=1;MLEAF=0.500;MQ=43.97;MQRankSum=-1.142;QD=8.46;ReadPosRankSum=-1.781;SOR=0.804	GT:AD:DP:GQ:PL	0/1:45,33:78:99:688,0,1790
3L	11141884	.	T	C	1599.77	.	AC=1;AF=0.500;AN=2;BaseQRankSum=0.217;ClippingRankSum=0.000;DP=80;ExcessHet=3.0103;FS=1.860;MLEAC=1;MLEAF=0.500;MQ=43.98;MQRankSum=1.131;QD=20.00;ReadPosRankSum=1.050;SOR=0.932	GT:AD:DP:GQ:PL	0/1:36,44:80:99:1628,0,1404
3L	11141899	.	T	A	1503.77	.	AC=1;AF=0.500;AN=2;BaseQRankSum=-0.771;ClippingRankSum=0.000;DP=76;ExcessHet=3.0103;FS=3.252;MLEAC=1;MLEAF=0.500;MQ=43.97;MQRankSum=1.080;QD=19.79;ReadPosRankSum=0.120;SOR=1.137	GT:AD:DP:GQ:PL	0/1:36,40:76:99:1532,0,1370
3L	11141941	.	G	A	751.77	.	AC=1;AF=0.500;AN=2;BaseQRankSum=0.165;ClippingRankSum=0.000;DP=73;ExcessHet=3.0103;FS=2.010;MLEAC=1;MLEAF=0.500;MQ=43.97;MQRankSum=-0.986;QD=10.30;ReadPosRankSum=-1.531;SOR=1.026	GT:AD:DP:GQ:PL	0/1:37,36:73:99:780,0,759
3L	11142023	.	A	G	1199.77	.	AC=1;AF=0.500;AN=2;BaseQRankSum=-2.751;ClippingRankSum=0.000;DP=69;ExcessHet=3.0103;FS=4.722;MLEAC=1;MLEAF=0.500;MQ=43.86;MQRankSum=-0.655;QD=17.64;ReadPosRankSum=-0.767;SOR=1.273	GT:AD:DP:GQ:PL	0/1:35,33:68:99:1228,0,1726
3L	11142026	.	T	C	1169.77	.	AC=1;AF=0.500;AN=2;BaseQRankSum=0.158;ClippingRankSum=0.000;DP=67;ExcessHet=3.0103;FS=4.872;MLEAC=1;MLEAF=0.500;MQ=43.85;MQRankSum=-0.712;QD=17.72;ReadPosRankSum=-0.440;SOR=1.321	GT:AD:DP:GQ:PL	0/1:35,31:66:99:1198,0,1729
3L	11142163	.	C	T	535.77	.	AC=1;AF=0.500;AN=2;BaseQRankSum=1.143;ClippingRankSum=0.000;DP=80;ExcessHet=3.0103;FS=4.574;MLEAC=1;MLEAF=0.500;MQ=43.95;MQRankSum=-0.389;QD=6.70;ReadPosRankSum=0.146;SOR=1.291	GT:AD:DP:GQ:PL	0/1:51,29:80:99:564,0,1133
3L	11142202	.	T	A	3071.77	.	AC=2;AF=1.00;AN=2;DP=71;ExcessHet=3.0103;FS=0.000;MLEAC=2;MLEAF=1.00;MQ=43.76;QD=31.37;SOR=1.195	GT:AD:DP:GQ:PL	1/1:0,71:71:99:3100,220,0
3L	11142215	.	G	T	1727.77	.	AC=1;AF=0.500;AN=2;BaseQRankSum=-1.450;ClippingRankSum=0.000;DP=68;ExcessHet=3.0103;FS=0.000;MLEAC=1;MLEAF=0.500;MQ=43.75;MQRankSum=-0.072;QD=25.41;ReadPosRankSum=0.308;SOR=0.665	GT:AD:DP:GQ:PL	0/1:24,44:68:99:1756,0,831
3L	11142217	.	G	C	794.77	.	AC=1;AF=0.500;AN=2;BaseQRankSum=-0.593;ClippingRankSum=0.000;DP=67;ExcessHet=3.0103;FS=0.988;MLEAC=1;MLEAF=0.500;MQ=43.75;MQRankSum=0.074;QD=11.86;ReadPosRankSum=0.000;SOR=0.836	GT:AD:DP:GQ:PL	0/1:44,23:67:99:823,0,1758
3L	11142223	.	GTT	G	2752.73	.	AC=2;AF=1.00;AN=2;DP=61;ExcessHet=3.0103;FS=0.000;MLEAC=2;MLEAF=1.00;MQ=43.72;QD=29.62;SOR=1.292	GT:AD:DP:GQ:PL	1/1:0,61:61:99:2790,187,0
3L	11142318	.	G	T	1590.77	.	AC=2;AF=1.00;AN=2;DP=58;ExcessHet=3.0103;FS=0.000;MLEAC=2;MLEAF=1.00;MQ=44.00;QD=27.43;SOR=0.997	GT:AD:DP:GQ:PL	1/1:0,58:58:99:1619,174,0
3L	11142329	.	T	G	801.77	.	AC=1;AF=0.500;AN=2;BaseQRankSum=-0.477;ClippingRankSum=0.000;DP=53;ExcessHet=3.0103;FS=2.640;MLEAC=1;MLEAF=0.500;MQ=44.00;MQRankSum=0.000;QD=15.13;ReadPosRankSum=0.690;SOR=0.350	GT:AD:DP:GQ:PL	0/1:16,37:53:99:830,0,277
3L	11142533	.	C	G	549.77	.	AC=1;AF=0.500;AN=2;BaseQRankSum=1.598;ClippingRankSum=0.000;DP=73;ExcessHet=3.0103;FS=0.000;MLEAC=1;MLEAF=0.500;MQ=43.92;MQRankSum=1.170;QD=7.74;ReadPosRankSum=-0.105;SOR=0.650	GT:AD:DP:GQ:PL	0/1:43,28:71:99:578,0,949
3L	11142784	.	C	A	1420.77	.	AC=2;AF=1.00;AN=2;DP=52;ExcessHet=3.0103;FS=0.000;MLEAC=2;MLEAF=1.00;MQ=43.83;QD=27.32;SOR=0.941	GT:AD:DP:GQ:PL	1/1:0,52:52:99:1449,155,0
3L	11142819	.	G	A	676.77	.	AC=1;AF=0.500;AN=2;BaseQRankSum=1.452;ClippingRankSum=0.000;DP=45;ExcessHet=3.0103;FS=2.683;MLEAC=1;MLEAF=0.500;MQ=43.76;MQRankSum=-1.806;QD=15.04;ReadPosRankSum=-0.834;SOR=0.317	GT:AD:DP:GQ:PL	0/1:27,18:45:99:705,0,1063
3L	11142823	.	C	G	673.77	.	AC=1;AF=0.500;AN=2;BaseQRankSum=1.372;ClippingRankSum=0.000;DP=44;ExcessHet=3.0103;FS=4.452;MLEAC=1;MLEAF=0.500;MQ=43.76;MQRankSum=-1.756;QD=15.31;ReadPosRankSum=-1.194;SOR=0.648	GT:AD:DP:GQ:PL	0/1:26,18:44:99:702,0,1105
3L	11142827	.	A	AC,AG	1828.73	.	AC=1,1;AF=0.500,0.500;AN=2;DP=44;ExcessHet=3.0103;FS=0.000;MLEAC=1,1;MLEAF=0.500,0.500;MQ=43.76;QD=29.30;SOR=0.693	GT:AD:DP:GQ:PL	1/2:0,26,18:44:99:1866,777,712,1092,0,1118
3L	11142833	.	A	AAAT,AAAAAT	1866.73	.	AC=1,1;AF=0.500,0.500;AN=2;DP=46;ExcessHet=3.0103;FS=0.000;MLEAC=1,1;MLEAF=0.500,0.500;MQ=43.72;QD=33.26;SOR=0.780	GT:AD:DP:GQ:PL	1/2:0,26,20:46:99:1904,815,762,1091,0,1029
3L	11142837	.	C	CA	991.73	.	AC=1;AF=0.500;AN=2;BaseQRankSum=1.237;ClippingRankSum=0.000;DP=46;ExcessHet=3.0103;FS=0.000;MLEAC=1;MLEAF=0.500;MQ=43.77;MQRankSum=1.662;QD=21.56;ReadPosRankSum=1.928;SOR=0.655	GT:AD:DP:GQ:PL	0/1:20,26:46:99:1029,0,762
3L	11142896	.	AG	A	663.73	.	AC=1;AF=0.500;AN=2;BaseQRankSum=1.013;ClippingRankSum=0.000;DP=40;ExcessHet=3.0103;FS=7.257;MLEAC=1;MLEAF=0.500;MQ=43.73;MQRankSum=0.914;QD=16.59;ReadPosRankSum=-0.994;SOR=0.138	GT:AD:DP:GQ:PL	0/1:16,24:40:99:701,0,442
3L	11142928	.	C	A	886.77	.	AC=1;AF=0.500;AN=2;BaseQRankSum=1.142;ClippingRankSum=0.000;DP=40;ExcessHet=3.0103;FS=4.786;MLEAC=1;MLEAF=0.500;MQ=43.90;MQRankSum=0.254;QD=22.17;ReadPosRankSum=-0.411;SOR=0.223	GT:AD:DP:GQ:PL	0/1:17,23:40:99:915,0,643
3L	11142929	.	T	A	907.77	.	AC=1;AF=0.500;AN=2;BaseQRankSum=0.394;ClippingRankSum=0.000;DP=40;ExcessHet=3.0103;FS=4.786;MLEAC=1;MLEAF=0.500;MQ=43.90;MQRankSum=0.254;QD=22.69;ReadPosRankSum=-0.356;SOR=0.223	GT:AD:DP:GQ:PL	0/1:17,23:40:99:936,0,640
3L	11142940	.	A	G	1630.77	.	AC=2;AF=1.00;AN=2;DP=42;ExcessHet=3.0103;FS=0.000;MLEAC=2;MLEAF=1.00;MQ=43.95;QD=32.44;SOR=1.127	GT:AD:DP:GQ:PL	1/1:0,42:42:99:1659,132,0
3L	11142942	.	G	A	987.77	.	AC=1;AF=0.500;AN=2;BaseQRankSum=2.059;ClippingRankSum=0.000;DP=44;ExcessHet=3.0103;FS=4.635;MLEAC=1;MLEAF=0.500;MQ=43.96;MQRankSum=-0.709;QD=22.45;ReadPosRankSum=-0.903;SOR=0.223	GT:AD:DP:GQ:PL	0/1:16,28:44:99:1016,0,587
3L	11143053	.	G	GA	1397.73	.	AC=1;AF=0.500;AN=2;BaseQRankSum=-0.414;ClippingRankSum=0.000;DP=51;ExcessHet=3.0103;FS=3.411;MLEAC=1;MLEAF=0.500;MQ=44.00;MQRankSum=0.000;QD=31.06;ReadPosRankSum=-0.696;SOR=0.286	GT:AD:DP:GQ:PL	0/1:9,36:45:99:1435,0,215
3L	11143078	.	G	A	1448.77	.	AC=1;AF=0.500;AN=2;BaseQRankSum=-0.043;ClippingRankSum=0.000;DP=46;ExcessHet=3.0103;FS=3.487;MLEAC=1;MLEAF=0.500;MQ=43.96;MQRankSum=-0.438;QD=31.49;ReadPosRankSum=-1.539;SOR=0.211	GT:AD:DP:GQ:PL	0/1:9,37:46:99:1477,0,214
3L	11143172	.	A	C	265.77	.	AC=1;AF=0.500;AN=2;BaseQRankSum=-1.954;ClippingRankSum=0.000;DP=49;ExcessHet=3.0103;FS=6.065;MLEAC=1;MLEAF=0.500;MQ=43.88;MQRankSum=1.315;QD=5.42;ReadPosRankSum=0.403;SOR=0.867	GT:AD:DP:GQ:PL	0/1:32,17:49:99:294,0,749
3L	11143188	.	G	A	1509.77	.	AC=2;AF=1.00;AN=2;DP=46;ExcessHet=3.0103;FS=0.000;MLEAC=2;MLEAF=1.00;MQ=43.87;QD=32.82;SOR=0.693	GT:AD:DP:GQ:PL	1/1:0,46:46:99:1538,138,0
3L	11143262	.	G	T	911.77	.	AC=1;AF=0.500;AN=2;BaseQRankSum=2.916;ClippingRankSum=0.000;DP=56;ExcessHet=3.0103;FS=2.284;MLEAC=1;MLEAF=0.500;MQ=43.81;MQRankSum=-0.650;QD=16.28;ReadPosRankSum=1.013;SOR=0.532	GT:AD:DP:GQ:PL	0/1:31,25:56:99:940,0,1226
3L	11143263	.	C	T	1920.77	.	AC=2;AF=1.00;AN=2;DP=56;ExcessHet=3.0103;FS=0.000;MLEAC=2;MLEAF=1.00;MQ=43.81;QD=34.92;SOR=0.884	GT:AD:DP:GQ:PL	1/1:0,55:55:99:1949,165,0
3L	11143269	.	G	C	879.77	.	AC=1;AF=0.500;AN=2;BaseQRankSum=-0.973;ClippingRankSum=0.000;DP=56;ExcessHet=3.0103;FS=3.784;MLEAC=1;MLEAF=0.500;MQ=43.81;MQRankSum=-0.737;QD=15.71;ReadPosRankSum=0.799;SOR=0.616	GT:AD:DP:GQ:PL	0/1:32,24:56:99:908,0,1313
3L	11143272	.	C	A	876.77	.	AC=1;AF=0.500;AN=2;BaseQRankSum=1.140;ClippingRankSum=0.000;DP=57;ExcessHet=3.0103;FS=3.671;MLEAC=1;MLEAF=0.500;MQ=43.81;MQRankSum=-0.775;QD=15.38;ReadPosRankSum=1.049;SOR=0.654	GT:AD:DP:GQ:PL	0/1:33,24:57:99:905,0,1334
3L	11143273	.	A	T	876.77	.	AC=1;AF=0.500;AN=2;BaseQRankSum=-0.664;ClippingRankSum=0.000;DP=57;ExcessHet=3.0103;FS=5.303;MLEAC=1;MLEAF=0.500;MQ=43.81;MQRankSum=-0.775;QD=15.38;ReadPosRankSum=1.255;SOR=0.591	GT:AD:DP:GQ:PL	0/1:33,24:57:99:905,0,1334
3L	11143448	.	T	C	1703.77	.	AC=2;AF=1.00;AN=2;DP=65;ExcessHet=3.0103;FS=0.000;MLEAC=2;MLEAF=1.00;MQ=43.48;QD=26.21;SOR=1.078	GT:AD:DP:GQ:PL	1/1:0,65:65:99:1732,194,0
3L	11143511	.	G	A	256.77	.	AC=1;AF=0.500;AN=2;BaseQRankSum=2.873;ClippingRankSum=0.000;DP=55;ExcessHet=3.0103;FS=1.181;MLEAC=1;MLEAF=0.500;MQ=43.46;MQRankSum=1.839;QD=4.75;ReadPosRankSum=0.120;SOR=0.446	GT:AD:DP:GQ:PL	0/1:38,16:54:99:285,0,878
3L	11143615	.	C	A	565.77	.	AC=1;AF=0.500;AN=2;BaseQRankSum=2.482;ClippingRankSum=0.000;DP=65;ExcessHet=3.0103;FS=16.375;MLEAC=1;MLEAF=0.500;MQ=43.75;MQRankSum=-1.095;QD=8.70;ReadPosRankSum=-0.585;SOR=1.780	GT:AD:DP:GQ:PL	0/1:37,28:65:99:594,0,800
3L	11143736	.	A	C	2504.77	.	AC=2;AF=1.00;AN=2;DP=67;ExcessHet=3.0103;FS=0.000;MLEAC=2;MLEAF=1.00;MQ=43.80;QD=26.13;SOR=0.754	GT:AD:DP:GQ:PL	1/1:0,66:66:99:2533,201,0
3L	11143747	.	A	C	1484.77	.	AC=1;AF=0.500;AN=2;BaseQRankSum=-1.373;ClippingRankSum=0.000;DP=67;ExcessHet=3.0103;FS=0.000;MLEAC=1;MLEAF=0.500;MQ=43.75;MQRankSum=2.046;QD=22.16;ReadPosRankSum=-0.159;SOR=0.743	GT:AD:DP:GQ:PL	0/1:28,39:67:99:1513,0,1042
3L	11143749	3L_11143749_SNP	G	A	1484.77	.	AC=1;AF=0.500;AN=2;BaseQRankSum=1.198;ClippingRankSum=0.000;DB;DP=64;ExcessHet=3.0103;FS=0.000;MLEAC=1;MLEAF=0.500;MQ=43.74;MQRankSum=2.027;QD=23.20;ReadPosRankSum=-0.170;SOR=0.683	GT:AD:DP:GQ:PL	0/1:27,37:64:99:1513,0,1042
3L	11143792	.	A	G	813.77	.	AC=1;AF=0.500;AN=2;BaseQRankSum=-1.838;ClippingRankSum=0.000;DP=65;ExcessHet=3.0103;FS=0.937;MLEAC=1;MLEAF=0.500;MQ=43.62;MQRankSum=3.253;QD=12.52;ReadPosRankSum=-0.007;SOR=0.833	GT:AD:DP:GQ:PL	0/1:27,38:65:99:842,0,548
3L	11143795	.	A	T	3022.77	.	AC=2;AF=1.00;AN=2;DP=68;ExcessHet=3.0103;FS=0.000;MLEAC=2;MLEAF=1.00;MQ=43.61;QD=27.91;SOR=0.880	GT:AD:DP:GQ:PL	1/1:0,68:68:99:3051,205,0
3L	11143803	.	A	G	2878.77	.	AC=2;AF=1.00;AN=2;DP=65;ExcessHet=3.0103;FS=0.000;MLEAC=2;MLEAF=1.00;MQ=43.59;QD=28.79;SOR=0.925	GT:AD:DP:GQ:PL	1/1:0,65:65:99:2907,196,0
3L	11143818	.	C	CACTTGA	909.73	.	AC=1;AF=0.500;AN=2;BaseQRankSum=0.497;ClippingRankSum=0.000;DP=61;ExcessHet=3.0103;FS=0.000;MLEAC=1;MLEAF=0.500;MQ=43.57;MQRankSum=-4.537;QD=16.25;ReadPosRankSum=-0.755;SOR=0.639	GT:AD:DP:GQ:PL	0/1:34,22:56:99:947,0,1353
3L	11143823	.	A	ATGT	864.73	.	AC=1;AF=0.500;AN=2;BaseQRankSum=0.708;ClippingRankSum=0.000;DP=59;ExcessHet=3.0103;FS=0.995;MLEAC=1;MLEAF=0.500;MQ=43.62;MQRankSum=-4.384;QD=14.66;ReadPosRankSum=-1.389;SOR=0.544	GT:AD:DP:GQ:PL	0/1:35,24:59:99:902,0,1390
3L	11143854	.	A	T	882.77	.	AC=1;AF=0.500;AN=2;BaseQRankSum=-1.553;ClippingRankSum=0.000;DP=63;ExcessHet=3.0103;FS=11.250;MLEAC=1;MLEAF=0.500;MQ=43.64;MQRankSum=-4.599;QD=14.01;ReadPosRankSum=-0.750;SOR=1.088	GT:AD:DP:GQ:PL	0/1:39,24:63:99:911,0,1597
3L	11143856	.	C	T	882.77	.	AC=1;AF=0.500;AN=2;BaseQRankSum=0.122;ClippingRankSum=0.000;DP=65;ExcessHet=3.0103;FS=8.738;MLEAC=1;MLEAF=0.500;MQ=43.65;MQRankSum=-4.550;QD=13.58;ReadPosRankSum=-0.762;SOR=0.947	GT:AD:DP:GQ:PL	0/1:40,25:65:99:911,0,1597
3L	11143913	.	G	T	514.77	.	AC=1;AF=0.500;AN=2;BaseQRankSum=2.933;ClippingRankSum=0.000;DP=70;ExcessHet=3.0103;FS=13.138;MLEAC=1;MLEAF=0.500;MQ=43.80;MQRankSum=-3.483;QD=7.35;ReadPosRankSum=0.463;SOR=1.400	GT:AD:DP:GQ:PL	0/1:43,27:70:99:543,0,937
3L	11143975	.	A	G	509.77	.	AC=1;AF=0.500;AN=2;BaseQRankSum=-2.017;ClippingRankSum=0.000;DP=66;ExcessHet=3.0103;FS=0.000;MLEAC=1;MLEAF=0.500;MQ=43.88;MQRankSum=-2.445;QD=7.72;ReadPosRankSum=-0.844;SOR=0.714	GT:AD:DP:GQ:PL	0/1:39,27:66:99:538,0,877
3L	11144039	.	A	G	2169.77	.	AC=2;AF=1.00;AN=2;DP=63;ExcessHet=3.0103;FS=0.000;MLEAC=2;MLEAF=1.00;MQ=43.39;QD=35.00;SOR=1.057	GT:AD:DP:GQ:PL	1/1:0,62:62:99:2198,188,0
3L	11144045	.	C	T	617.77	.	AC=1;AF=0.500;AN=2;BaseQRankSum=-0.538;ClippingRankSum=0.000;DP=63;ExcessHet=3.0103;FS=8.766;MLEAC=1;MLEAF=0.500;MQ=43.33;MQRankSum=-2.544;QD=9.96;ReadPosRankSum=1.277;SOR=1.489	GT:AD:DP:GQ:PL	0/1:32,30:62:99:646,0,715
3L	11144128	.	A	G	916.77	.	AC=1;AF=0.500;AN=2;BaseQRankSum=-3.120;ClippingRankSum=0.000;DP=63;ExcessHet=3.0103;FS=5.150;MLEAC=1;MLEAF=0.500;MQ=43.42;MQRankSum=-1.373;QD=14.55;ReadPosRankSum=-1.476;SOR=1.024	GT:AD:DP:GQ:PL	0/1:38,25:63:99:945,0,1491
3L	11144136	.	C	G	922.77	.	AC=1;AF=0.500;AN=2;BaseQRankSum=-0.088;ClippingRankSum=0.000;DP=63;ExcessHet=3.0103;FS=5.066;MLEAC=1;MLEAF=0.500;MQ=43.39;MQRankSum=-0.862;QD=14.65;ReadPosRankSum=-1.479;SOR=1.243	GT:AD:DP:GQ:PL	0/1:39,24:63:99:951,0,1627
3L	11144152	.	C	CAACA	837.73	.	AC=1;AF=0.500;AN=2;BaseQRankSum=0.469;ClippingRankSum=0.000;DP=68;ExcessHet=3.0103;FS=3.585;MLEAC=1;MLEAF=0.500;MQ=43.37;MQRankSum=-0.595;QD=12.32;ReadPosRankSum=-1.651;SOR=1.270	GT:AD:DP:GQ:PL	0/1:44,24:68:99:875,0,1734
3L	11144204	.	A	G	2859.77	.	AC=2;AF=1.00;AN=2;DP=64;ExcessHet=3.0103;FS=0.000;MLEAC=2;MLEAF=1.00;MQ=43.46;QD=36.13;SOR=1.044	GT:AD:DP:GQ:PL	1/1:0,64:64:99:2888,202,0
3L	11144217	.	A	C	2803.77	.	AC=2;AF=1.00;AN=2;DP=65;ExcessHet=3.0103;FS=0.000;MLEAC=2;MLEAF=1.00;MQ=43.49;QD=33.38;SOR=1.078	GT:AD:DP:GQ:PL	1/1:0,65:65:99:2832,196,0
3L	11144246	.	G	C	1684.77	.	AC=2;AF=1.00;AN=2;DP=62;ExcessHet=3.0103;FS=0.000;MLEAC=2;MLEAF=1.00;MQ=43.62;QD=27.17;SOR=1.329	GT:AD:DP:GQ:PL	1/1:0,62:62:99:1713,186,0
3L	11144392	.	G	GA	270.73	.	AC=1;AF=0.500;AN=2;BaseQRankSum=0.912;ClippingRankSum=0.000;DP=50;ExcessHet=3.0103;FS=0.000;MLEAC=1;MLEAF=0.500;MQ=43.76;MQRankSum=-0.956;QD=5.64;ReadPosRankSum=0.475;SOR=0.587	GT:AD:DP:GQ:PL	0/1:29,19:48:99:308,0,527
3L	11144403	.	C	G	389.77	.	AC=1;AF=0.500;AN=2;BaseQRankSum=0.810;ClippingRankSum=0.000;DP=50;ExcessHet=3.0103;FS=5.930;MLEAC=1;MLEAF=0.500;MQ=43.73;MQRankSum=-0.033;QD=7.80;ReadPosRankSum=-0.020;SOR=0.239	GT:AD:DP:GQ:PL	0/1:29,21:50:99:418,0,1115
3L	11144410	.	C	G	618.77	.	AC=1;AF=0.500;AN=2;BaseQRankSum=1.014;ClippingRankSum=0.000;DP=51;ExcessHet=3.0103;FS=4.096;MLEAC=1;MLEAF=0.500;MQ=43.64;MQRankSum=0.043;QD=12.13;ReadPosRankSum=0.305;SOR=1.460	GT:AD:DP:GQ:PL	0/1:22,29:51:99:647,0,840
3L	11144487	.	G	T	1200.77	.	AC=1;AF=0.500;AN=2;BaseQRankSum=-0.856;ClippingRankSum=0.000;DP=52;ExcessHet=3.0103;FS=0.000;MLEAC=1;MLEAF=0.500;MQ=43.53;MQRankSum=-2.372;QD=23.09;ReadPosRankSum=0.309;SOR=0.616	GT:AD:DP:GQ:PL	0/1:21,31:52:99:1229,0,767
3L	11144490	.	T	C	1203.77	.	AC=1;AF=0.500;AN=2;BaseQRankSum=0.950;ClippingRankSum=0.000;DP=50;ExcessHet=3.0103;FS=0.000;MLEAC=1;MLEAF=0.500;MQ=43.51;MQRankSum=-2.228;QD=24.08;ReadPosRankSum=-0.321;SOR=0.593	GT:AD:DP:GQ:PL	0/1:19,31:50:99:1232,0,738
3L	11144495	.	T	C	1164.77	.	AC=1;AF=0.500;AN=2;BaseQRankSum=-2.618;ClippingRankSum=0.000;DP=48;ExcessHet=3.0103;FS=0.000;MLEAC=1;MLEAF=0.500;MQ=43.49;MQRankSum=-2.344;QD=24.27;ReadPosRankSum=0.253;SOR=0.604	GT:AD:DP:GQ:PL	0/1:19,29:48:99:1193,0,708
3L	11144498	.	T	G	1132.77	.	AC=1;AF=0.500;AN=2;BaseQRankSum=0.440;ClippingRankSum=0.000;DP=48;ExcessHet=3.0103;FS=0.000;MLEAC=1;MLEAF=0.500;MQ=43.49;MQRankSum=-2.344;QD=23.60;ReadPosRankSum=0.316;SOR=0.604	GT:AD:DP:GQ:PL	0/1:19,29:48:99:1161,0,711
3L	11144520	.	G	T	1174.77	.	AC=1;AF=0.500;AN=2;BaseQRankSum=0.069;ClippingRankSum=0.000;DP=47;ExcessHet=3.0103;FS=4.273;MLEAC=1;MLEAF=0.500;MQ=43.33;MQRankSum=-2.836;QD=25.00;ReadPosRankSum=-0.120;SOR=0.285	GT:AD:DP:GQ:PL	0/1:18,29:47:99:1203,0,708
3L	11144523	.	C	A	1174.77	.	AC=1;AF=0.500;AN=2;BaseQRankSum=0.670;ClippingRankSum=0.000;DP=49;ExcessHet=3.0103;FS=2.490;MLEAC=1;MLEAF=0.500;MQ=43.32;MQRankSum=-2.461;QD=23.97;ReadPosRankSum=0.062;SOR=0.396	GT:AD:DP:GQ:PL	0/1:19,30:49:99:1203,0,708
3L	11144529	.	T	A	2196.77	.	AC=2;AF=1.00;AN=2;DP=49;ExcessHet=3.0103;FS=0.000;MLEAC=2;MLEAF=1.00;MQ=43.24;QD=32.79;SOR=1.112	GT:AD:DP:GQ:PL	1/1:0,49:49:99:2225,151,0
3L	11144540	.	A	C	2466.77	.	AC=2;AF=1.00;AN=2;DP=54;ExcessHet=3.0103;FS=0.000;MLEAC=2;MLEAF=1.00;MQ=43.09;QD=29.88;SOR=0.846	GT:AD:DP:GQ:PL	1/1:0,54:54:99:2495,169,0
3L	11144544	.	C	G	1230.77	.	AC=1;AF=0.500;AN=2;BaseQRankSum=-1.659;ClippingRankSum=0.000;DP=53;ExcessHet=3.0103;FS=0.000;MLEAC=1;MLEAF=0.500;MQ=43.15;MQRankSum=-1.327;QD=23.22;ReadPosRankSum=-0.202;SOR=0.683	GT:AD:DP:GQ:PL	0/1:20,33:53:99:1259,0,710
3L	11144554	.	G	A	2250.77	.	AC=2;AF=1.00;AN=2;DP=50;ExcessHet=3.0103;FS=0.000;MLEAC=2;MLEAF=1.00;MQ=43.09;QD=31.04;SOR=0.693	GT:AD:DP:GQ:PL	1/1:0,50:50:99:2279,154,0
3L	11144585	.	C	CGG	653.73	.	AC=1;AF=0.500;AN=2;BaseQRankSum=0.154;ClippingRankSum=0.000;DP=52;ExcessHet=3.0103;FS=1.141;MLEAC=1;MLEAF=0.500;MQ=43.11;MQRankSum=-0.190;QD=12.57;ReadPosRankSum=0.293;SOR=0.671	GT:AD:DP:GQ:PL	0/1:35,17:52:99:691,0,1390
3L	11144586	.	T	G	1315.77	.	AC=1;AF=0.500;AN=2;BaseQRankSum=-0.099;ClippingRankSum=0.000;DP=54;ExcessHet=3.0103;FS=1.087;MLEAC=1;MLEAF=0.500;MQ=43.07;MQRankSum=0.679;QD=24.83;ReadPosRankSum=0.482;SOR=0.730	GT:AD:DP:GQ:PL	0/1:19,34:53:99:1344,0,695
3L	11144589	.	AAT	A	650.73	.	AC=1;AF=0.500;AN=2;BaseQRankSum=0.796;ClippingRankSum=0.000;DP=54;ExcessHet=3.0103;FS=1.097;MLEAC=1;MLEAF=0.500;MQ=43.09;MQRankSum=-0.654;QD=12.05;ReadPosRankSum=-0.575;SOR=0.659	GT:AD:DP:GQ:PL	0/1:35,19:54:99:688,0,1432
3L	11144591	.	T	A	1310.77	.	AC=1;AF=0.500;AN=2;BaseQRankSum=-0.250;ClippingRankSum=0.000;DP=53;ExcessHet=3.0103;FS=1.111;MLEAC=1;MLEAF=0.500;MQ=43.11;MQRankSum=0.910;QD=25.21;ReadPosRankSum=0.760;SOR=0.805	GT:AD:DP:GQ:PL	0/1:19,33:52:99:1339,0,695
3L	11144613	.	A	G	576.77	.	AC=1;AF=0.500;AN=2;BaseQRankSum=0.322;ClippingRankSum=0.000;DP=51;ExcessHet=3.0103;FS=2.556;MLEAC=1;MLEAF=0.500;MQ=42.91;MQRankSum=-2.005;QD=11.31;ReadPosRankSum=-0.410;SOR=0.990	GT:AD:DP:GQ:PL	0/1:34,17:51:99:605,0,1460
3L	11144625	.	C	T	531.77	.	AC=1;AF=0.500;AN=2;BaseQRankSum=-0.052;ClippingRankSum=0.000;DP=52;ExcessHet=3.0103;FS=2.606;MLEAC=1;MLEAF=0.500;MQ=42.82;MQRankSum=-1.911;QD=10.23;ReadPosRankSum=-0.417;SOR=1.244	GT:AD:DP:GQ:PL	0/1:36,16:52:99:560,0,1505
3L	11144628	.	A	C	531.77	.	AC=1;AF=0.500;AN=2;BaseQRankSum=-0.825;ClippingRankSum=0.000;DP=52;ExcessHet=3.0103;FS=4.332;MLEAC=1;MLEAF=0.500;MQ=42.78;MQRankSum=-2.130;QD=10.23;ReadPosRankSum=0.040;SOR=1.395	GT:AD:DP:GQ:PL	0/1:37,15:52:99:560,0,1505
3L	11144629	.	C	G	489.77	.	AC=1;AF=0.500;AN=2;BaseQRankSum=0.872;ClippingRankSum=0.000;DP=52;ExcessHet=3.0103;FS=4.332;MLEAC=1;MLEAF=0.500;MQ=42.78;MQRankSum=-2.130;QD=9.42;ReadPosRankSum=0.061;SOR=1.395	GT:AD:DP:GQ:PL	0/1:37,15:52:99:518,0,1508
3L	11144637	.	T	G	1661.77	.	AC=2;AF=1.00;AN=2;DP=52;ExcessHet=3.0103;FS=0.000;MLEAC=2;MLEAF=1.00;MQ=42.78;QD=31.96;SOR=0.853	GT:AD:DP:GQ:PL	1/1:0,52:52:99:1690,156,0
3L	11144661	.	TTACAA	T	559.73	.	AC=1;AF=0.500;AN=2;BaseQRankSum=0.651;ClippingRankSum=0.000;DP=56;ExcessHet=3.0103;FS=5.855;MLEAC=1;MLEAF=0.500;MQ=42.78;MQRankSum=-1.350;QD=10.18;ReadPosRankSum=-0.100;SOR=1.324	GT:AD:DP:GQ:PL	0/1:38,17:55:99:597,0,1531
3L	11144674	.	A	G	1538.77	.	AC=2;AF=1.00;AN=2;DP=52;ExcessHet=3.0103;FS=0.000;MLEAC=2;MLEAF=1.00;MQ=42.74;QD=29.59;SOR=0.770	GT:AD:DP:GQ:PL	1/1:0,52:52:99:1567,154,0
3L	11144693	.	A	T	267.77	.	AC=1;AF=0.500;AN=2;BaseQRankSum=-2.123;ClippingRankSum=0.000;DP=49;ExcessHet=3.0103;FS=2.617;MLEAC=1;MLEAF=0.500;MQ=42.89;MQRankSum=0.036;QD=5.46;ReadPosRankSum=-2.152;SOR=0.368	GT:AD:DP:GQ:PL	0/1:33,16:49:99:296,0,778
3L	11144722	.	T	G	2190.77	.	AC=2;AF=1.00;AN=2;DP=51;ExcessHet=3.0103;FS=0.000;MLEAC=2;MLEAF=1.00;MQ=42.68;QD=28.51;SOR=0.900	GT:AD:DP:GQ:PL	1/1:0,51:51:99:2219,153,0
3L	11144734	.	A	G	2249.77	.	AC=2;AF=1.00;AN=2;DP=50;ExcessHet=3.0103;FS=0.000;MLEAC=2;MLEAF=1.00;MQ=42.63;QD=31.28;SOR=1.051	GT:AD:DP:GQ:PL	1/1:0,50:50:99:2278,154,0
3L	11144739	.	T	C	578.77	.	AC=1;AF=0.500;AN=2;BaseQRankSum=0.715;ClippingRankSum=0.000;DP=51;ExcessHet=3.0103;FS=0.000;MLEAC=1;MLEAF=0.500;MQ=42.62;MQRankSum=3.027;QD=11.35;ReadPosRankSum=1.046;SOR=0.693	GT:AD:DP:GQ:PL	0/1:33,18:51:99:607,0,1322
3L	11144741	.	T	TTTATTTA	1321.73	.	AC=1;AF=0.500;AN=2;BaseQRankSum=-0.990;ClippingRankSum=0.000;DP=50;ExcessHet=3.0103;FS=0.000;MLEAC=1;MLEAF=0.500;MQ=42.63;MQRankSum=-2.946;QD=26.43;ReadPosRankSum=-0.748;SOR=0.770	GT:AD:DP:GQ:PL	0/1:18,32:50:99:1359,0,604
3L	11144773	.	C	T	2034.77	.	AC=2;AF=1.00;AN=2;DP=46;ExcessHet=3.0103;FS=0.000;MLEAC=2;MLEAF=1.00;MQ=42.86;QD=30.87;SOR=1.203	GT:AD:DP:GQ:PL	1/1:0,46:46:99:2063,138,0
3L	11144786	.	A	T	2156.77	.	AC=2;AF=1.00;AN=2;DP=50;ExcessHet=3.0103;FS=0.000;MLEAC=2;MLEAF=1.00;MQ=43.01;QD=28.72;SOR=1.157	GT:AD:DP:GQ:PL	1/1:0,50:50:99:2185,150,0
3L	11144813	.	T	C	315.77	.	AC=1;AF=0.500;AN=2;BaseQRankSum=-1.734;ClippingRankSum=0.000;DP=52;ExcessHet=3.0103;FS=10.453;MLEAC=1;MLEAF=0.500;MQ=43.11;MQRankSum=1.897;QD=6.07;ReadPosRankSum=-0.133;SOR=1.966	GT:AD:DP:GQ:PL	0/1:33,19:52:99:344,0,738
3L	11144838	.	CATGAA	C	1492.73	.	AC=1;AF=0.500;AN=2;BaseQRankSum=0.505;ClippingRankSum=0.000;DP=55;ExcessHet=3.0103;FS=11.123;MLEAC=1;MLEAF=0.500;MQ=43.18;MQRankSum=-0.660;QD=27.64;ReadPosRankSum=-0.805;SOR=0.824	GT:AD:DP:GQ:PL	0/1:17,37:54:99:1530,0,599
3L	11144856	.	G	A	1563.77	.	AC=1;AF=0.500;AN=2;BaseQRankSum=1.719;ClippingRankSum=0.000;DP=53;ExcessHet=3.0103;FS=9.007;MLEAC=1;MLEAF=0.500;MQ=43.18;MQRankSum=-0.680;QD=29.51;ReadPosRankSum=-1.077;SOR=0.935	GT:AD:DP:GQ:PL	0/1:15,38:53:99:1592,0,512
3L	11144859	.	T	TA	1572.73	.	AC=1;AF=0.500;AN=2;BaseQRankSum=-0.169;ClippingRankSum=0.000;DP=54;ExcessHet=3.0103;FS=8.844;MLEAC=1;MLEAF=0.500;MQ=43.20;MQRankSum=-0.611;QD=29.12;ReadPosRankSum=-1.101;SOR=0.829	GT:AD:DP:GQ:PL	0/1:15,39:54:99:1610,0,509
3L	11144860	.	C	T	1581.77	.	AC=1;AF=0.500;AN=2;BaseQRankSum=1.693;ClippingRankSum=0.000;DP=54;ExcessHet=3.0103;FS=8.844;MLEAC=1;MLEAF=0.500;MQ=43.25;MQRankSum=-0.390;QD=29.29;ReadPosRankSum=-1.092;SOR=0.829	GT:AD:DP:GQ:PL	0/1:15,39:54:99:1610,0,509
3L	11144949	.	T	G	1516.77	.	AC=2;AF=1.00;AN=2;DP=48;ExcessHet=3.0103;FS=0.000;MLEAC=2;MLEAF=1.00;MQ=43.63;QD=31.60;SOR=1.298	GT:AD:DP:GQ:PL	1/1:0,48:48:99:1545,144,0
3L	11144953	.	C	A	289.77	.	AC=1;AF=0.500;AN=2;BaseQRankSum=0.301;ClippingRankSum=0.000;DP=51;ExcessHet=3.0103;FS=0.000;MLEAC=1;MLEAF=0.500;MQ=43.62;MQRankSum=-1.220;QD=5.68;ReadPosRankSum=-0.570;SOR=0.784	GT:AD:DP:GQ:PL	0/1:34,17:51:99:318,0,767
3L	11145030	.	T	G	1142.77	.	AC=1;AF=0.500;AN=2;BaseQRankSum=-1.267;ClippingRankSum=0.000;DP=49;ExcessHet=3.0103;FS=1.094;MLEAC=1;MLEAF=0.500;MQ=43.80;MQRankSum=1.996;QD=23.32;ReadPosRankSum=-0.298;SOR=0.544	GT:AD:DP:GQ:PL	0/1:19,30:49:99:1171,0,730
3L	11145031	.	A	AT	1133.73	.	AC=1;AF=0.500;AN=2;BaseQRankSum=1.064;ClippingRankSum=0.000;DP=50;ExcessHet=3.0103;FS=1.116;MLEAC=1;MLEAF=0.500;MQ=43.75;MQRankSum=2.319;QD=22.67;ReadPosRankSum=-0.040;SOR=0.480	GT:AD:DP:GQ:PL	0/1:20,30:50:99:1171,0,730
3L	11145182	.	A	ATATG	648.73	.	AC=1;AF=0.500;AN=2;BaseQRankSum=0.788;ClippingRankSum=0.000;DP=58;ExcessHet=3.0103;FS=1.085;MLEAC=1;MLEAF=0.500;MQ=43.22;MQRankSum=0.813;QD=11.58;ReadPosRankSum=-1.402;SOR=0.957	GT:AD:DP:GQ:PL	0/1:37,19:56:99:686,0,1467
3L	11145195	.	T	C	860.77	.	AC=1;AF=0.500;AN=2;BaseQRankSum=-2.942;ClippingRankSum=0.000;DP=58;ExcessHet=3.0103;FS=0.000;MLEAC=1;MLEAF=0.500;MQ=43.19;MQRankSum=-0.793;QD=14.84;ReadPosRankSum=0.824;SOR=0.593	GT:AD:DP:GQ:PL	0/1:18,40:58:99:889,0,332
3L	11145199	.	T	G	2249.77	.	AC=2;AF=1.00;AN=2;DP=58;ExcessHet=3.0103;FS=0.000;MLEAC=2;MLEAF=1.00;MQ=43.19;QD=32.06;SOR=0.836	GT:AD:DP:GQ:PL	1/1:0,58:58:99:2278,174,0
3L	11145222	.	C	T	1484.77	.	AC=2;AF=1.00;AN=2;DP=54;ExcessHet=3.0103;FS=0.000;MLEAC=2;MLEAF=1.00;MQ=43.07;QD=27.50;SOR=0.846	GT:AD:DP:GQ:PL	1/1:0,54:54:99:1513,162,0
3L	11145236	.	A	G	870.77	.	AC=1;AF=0.500;AN=2;BaseQRankSum=2.262;ClippingRankSum=0.000;DP=54;ExcessHet=3.0103;FS=0.000;MLEAC=1;MLEAF=0.500;MQ=43.40;MQRankSum=-0.658;QD=16.13;ReadPosRankSum=-0.523;SOR=0.555	GT:AD:DP:GQ:PL	0/1:16,38:54:99:899,0,260
3L	11145393	.	G	A	383.77	.	AC=1;AF=0.500;AN=2;BaseQRankSum=1.592;ClippingRankSum=0.000;DP=42;ExcessHet=3.0103;FS=6.684;MLEAC=1;MLEAF=0.500;MQ=43.22;MQRankSum=-0.941;QD=9.36;ReadPosRankSum=0.385;SOR=0.545	GT:AD:DP:GQ:PL	0/1:21,20:41:99:412,0,445
3L	11145419	.	T	C	366.77	.	AC=1;AF=0.500;AN=2;BaseQRankSum=-2.718;ClippingRankSum=0.000;DP=42;ExcessHet=3.0103;FS=1.204;MLEAC=1;MLEAF=0.500;MQ=43.34;MQRankSum=-0.886;QD=8.95;ReadPosRankSum=0.697;SOR=0.655	GT:AD:DP:GQ:PL	0/1:22,19:41:99:395,0,486
3L	11145487	.	C	T	1972.77	.	AC=2;AF=1.00;AN=2;DP=45;ExcessHet=3.0103;FS=0.000;MLEAC=2;MLEAF=1.00;MQ=41.34;QD=33.38;SOR=0.929	GT:AD:DP:GQ:PL	1/1:0,45:45:99:2001,135,0
3L	11145493	.	G	A	1972.77	.	AC=2;AF=1.00;AN=2;DP=44;ExcessHet=3.0103;FS=0.000;MLEAC=2;MLEAF=1.00;MQ=41.27;QD=27.70;SOR=0.883	GT:AD:DP:GQ:PL	1/1:0,44:44:99:2001,135,0
3L	11145533	.	T	TGCA	1627.73	.	AC=2;AF=1.00;AN=2;DP=37;ExcessHet=3.0103;FS=0.000;MLEAC=2;MLEAF=1.00;MQ=40.23;QD=31.12;SOR=0.693	GT:AD:DP:GQ:PL	1/1:0,36:36:99:1665,111,0
3L	11145534	.	T	TTCGTTTTGGAGCACGTGGAAGTACTTAAC	1627.73	.	AC=2;AF=1.00;AN=2;DP=36;ExcessHet=3.0103;FS=0.000;MLEAC=2;MLEAF=1.00;MQ=40.58;QD=34.23;SOR=0.693	GT:AD:DP:GQ:PL	1/1:0,36:36:99:1665,111,0
3L	11145566	.	G	T	355.77	.	AC=1;AF=0.500;AN=2;BaseQRankSum=-0.813;ClippingRankSum=0.000;DP=22;ExcessHet=3.0103;FS=1.860;MLEAC=1;MLEAF=0.500;MQ=38.73;MQRankSum=-0.729;QD=16.17;ReadPosRankSum=-0.431;SOR=0.273	GT:AD:DP:GQ:PL	0/1:12,10:22:99:384,0,429
3L	11145572	.	ATGTT	A	1029.73	.	AC=2;AF=1.00;AN=2;DP=22;ExcessHet=3.0103;FS=0.000;MLEAC=2;MLEAF=1.00;MQ=38.88;QD=30.78;SOR=1.329	GT:AD:DP:GQ:PL	1/1:0,22:22:72:1067,72,0
3L	11145578	.	A	ATG	430.73	.	AC=1;AF=0.500;AN=2;BaseQRankSum=-1.134;ClippingRankSum=0.000;DP=24;ExcessHet=3.0103;FS=1.674;MLEAC=1;MLEAF=0.500;MQ=39.24;MQRankSum=-0.276;QD=17.95;ReadPosRankSum=0.000;SOR=0.269	GT:AD:DP:GQ:PL	0/1:12,12:24:99:468,0,451
3L	11145590	.	ATATT	A	952.73	.	AC=2;AF=1.00;AN=2;DP=20;ExcessHet=3.0103;FS=0.000;MLEAC=2;MLEAF=1.00;MQ=40.23;QD=35.06;SOR=0.892	GT:AD:DP:GQ:PL	1/1:0,20:20:66:990,66,0
3L	11145599	.	AGGTATTTTATGTATGCTTTTCCTAAGCAT	AATTTTATGTATGCTTTTCCTAAGCAT,A	1004.73	.	AC=1,1;AF=0.500,0.500;AN=2;DP=24;ExcessHet=3.0103;FS=0.000;MLEAC=1,1;MLEAF=0.500,0.500;MQ=41.80;QD=28.03;SOR=0.693	GT:AD:DP:GQ:PL	1/2:0,14,10:24:99:1042,390,333,500,0,449
3L	11145603	.	ATTTTATGTATGCTTTT	A	380.73	.	AC=1;AF=0.500;AN=2;BaseQRankSum=1.392;ClippingRankSum=0.000;DP=22;ExcessHet=3.0103;FS=7.025;MLEAC=1;MLEAF=0.500;MQ=41.60;MQRankSum=-0.780;QD=17.31;ReadPosRankSum=-2.139;SOR=1.250	GT:AD:DP:GQ:PL	0/1:10,12:22:99:418,0,294
3L	11145623	.	AAGCATACATC	A	414.73	.	AC=1;AF=0.500;AN=2;BaseQRankSum=2.504;ClippingRankSum=0.000;DP=24;ExcessHet=3.0103;FS=6.701;MLEAC=1;MLEAF=0.500;MQ=41.80;MQRankSum=-0.449;QD=17.28;ReadPosRankSum=-0.527;SOR=1.108	GT:AD:DP:GQ:PL	0/1:10,14:24:99:452,0,291
3L	11145631	.	A	C	262.77	.	AC=1;AF=0.500;AN=2;BaseQRankSum=-1.395;ClippingRankSum=0.000;DP=24;ExcessHet=3.0103;FS=6.701;MLEAC=1;MLEAF=0.500;MQ=41.80;MQRankSum=0.513;QD=10.95;ReadPosRankSum=0.575;SOR=1.472	GT:AD:DP:GQ:PL	0/1:14,10:24:99:291,0,452
3L	11145667	.	T	C	334.77	.	AC=1;AF=0.500;AN=2;BaseQRankSum=-0.068;ClippingRankSum=0.000;DP=37;ExcessHet=3.0103;FS=7.339;MLEAC=1;MLEAF=0.500;MQ=42.96;MQRankSum=0.828;QD=9.05;ReadPosRankSum=-1.180;SOR=1.684	GT:AD:DP:GQ:PL	0/1:20,17:37:99:363,0,431
3L	11145851	.	C	CT	250.73	.	AC=1;AF=0.500;AN=2;BaseQRankSum=-0.157;ClippingRankSum=0.000;DP=39;ExcessHet=3.0103;FS=3.497;MLEAC=1;MLEAF=0.500;MQ=43.20;MQRankSum=-0.511;QD=6.78;ReadPosRankSum=-1.099;SOR=0.223	GT:AD:DP:GQ:PL	0/1:18,19:37:99:288,0,281
3L	11145861	.	A	C	1536.73	.	AC=2;AF=1.00;AN=2;DP=48;ExcessHet=3.0103;FS=0.000;MLEAC=2;MLEAF=1.00;MQ=42.83;QD=32.02;SOR=1.775	GT:AD:DP:GQ:PL	1/1:0,48:48:99:1574,143,0
3L	11145888	.	A	G	358.77	.	AC=1;AF=0.500;AN=2;BaseQRankSum=-2.258;ClippingRankSum=0.000;DP=44;ExcessHet=3.0103;FS=4.185;MLEAC=1;MLEAF=0.500;MQ=42.84;MQRankSum=1.189;QD=8.15;ReadPosRankSum=-0.047;SOR=1.037	GT:AD:DP:GQ:PL	0/1:24,20:44:99:387,0,566
3L	11145932	.	A	C	386.77	.	AC=1;AF=0.500;AN=2;BaseQRankSum=0.945;ClippingRankSum=0.000;DP=43;ExcessHet=3.0103;FS=0.000;MLEAC=1;MLEAF=0.500;MQ=43.55;MQRankSum=-0.145;QD=8.99;ReadPosRankSum=1.060;SOR=0.636	GT:AD:DP:GQ:PL	0/1:23,20:43:99:415,0,507
3L	11145946	.	T	C	323.77	.	AC=1;AF=0.500;AN=2;BaseQRankSum=-1.766;ClippingRankSum=0.000;DP=40;ExcessHet=3.0103;FS=0.000;MLEAC=1;MLEAF=0.500;MQ=43.70;MQRankSum=-0.712;QD=8.09;ReadPosRankSum=-0.244;SOR=0.540	GT:AD:DP:GQ:PL	0/1:21,19:40:99:352,0,463
3L	11145952	.	T	C	1515.77	.	AC=2;AF=1.00;AN=2;DP=42;ExcessHet=3.0103;FS=0.000;MLEAC=2;MLEAF=1.00;MQ=43.71;QD=29.68;SOR=0.788	GT:AD:DP:GQ:PL	1/1:0,42:42:99:1544,129,0
3L	11145981	.	A	T	192.77	.	AC=1;AF=0.500;AN=2;BaseQRankSum=-0.138;ClippingRankSum=0.000;DP=40;ExcessHet=3.0103;FS=1.302;MLEAC=1;MLEAF=0.500;MQ=44.00;MQRankSum=0.000;QD=4.94;ReadPosRankSum=-0.686;SOR=0.721	GT:AD:DP:GQ:PL	0/1:26,13:39:99:221,0,589
3L	11146032	.	C	CG	875.73	.	AC=1;AF=0.500;AN=2;BaseQRankSum=0.766;ClippingRankSum=0.000;DP=33;ExcessHet=3.0103;FS=1.475;MLEAC=1;MLEAF=0.500;MQ=44.00;MQRankSum=0.000;QD=26.54;ReadPosRankSum=1.052;SOR=0.330	GT:AD:DP:GQ:PL	0/1:11,22:33:99:913,0,408
3L	11146036	.	T	G	1584.77	.	AC=2;AF=1.00;AN=2;DP=37;ExcessHet=3.0103;FS=0.000;MLEAC=2;MLEAF=1.00;MQ=44.00;QD=31.52;SOR=0.746	GT:AD:DP:GQ:PL	1/1:0,37:37:99:1613,111,0
3L	11146037	.	A	T	371.77	.	AC=1;AF=0.500;AN=2;BaseQRankSum=-2.665;ClippingRankSum=0.000;DP=37;ExcessHet=3.0103;FS=1.378;MLEAC=1;MLEAF=0.500;MQ=44.00;MQRankSum=0.000;QD=10.05;ReadPosRankSum=-0.260;SOR=0.971	GT:AD:DP:GQ:PL	0/1:25,12:37:99:400,0,984
3L	11146160	.	A	G	1249.77	.	AC=1;AF=0.500;AN=2;BaseQRankSum=-0.773;ClippingRankSum=0.000;DP=57;ExcessHet=3.0103;FS=2.243;MLEAC=1;MLEAF=0.500;MQ=44.00;MQRankSum=0.000;QD=21.93;ReadPosRankSum=0.333;SOR=0.442	GT:AD:DP:GQ:PL	0/1:25,32:57:99:1278,0,918
3L	11146184	.	A	C	1409.77	.	AC=1;AF=0.500;AN=2;BaseQRankSum=-0.852;ClippingRankSum=0.000;DP=62;ExcessHet=3.0103;FS=0.000;MLEAC=1;MLEAF=0.500;MQ=44.00;MQRankSum=0.000;QD=22.74;ReadPosRankSum=0.586;SOR=0.760	GT:AD:DP:GQ:PL	0/1:27,35:62:99:1438,0,1048
3L	11146188	.	A	T	1302.77	.	AC=1;AF=0.500;AN=2;BaseQRankSum=0.536;ClippingRankSum=0.000;DP=61;ExcessHet=3.0103;FS=0.000;MLEAC=1;MLEAF=0.500;MQ=44.00;MQRankSum=0.000;QD=21.36;ReadPosRankSum=1.004;SOR=0.709	GT:AD:DP:GQ:PL	0/1:27,34:61:99:1331,0,1031
3L	11146244	.	T	C	806.77	.	AC=1;AF=0.500;AN=2;BaseQRankSum=0.124;ClippingRankSum=0.000;DP=61;ExcessHet=3.0103;FS=2.211;MLEAC=1;MLEAF=0.500;MQ=44.00;MQRankSum=0.000;QD=13.23;ReadPosRankSum=0.819;SOR=1.044	GT:AD:DP:GQ:PL	0/1:38,23:61:99:835,0,1473
3L	11146250	.	T	A	780.77	.	AC=1;AF=0.500;AN=2;BaseQRankSum=-0.603;ClippingRankSum=0.000;DP=58;ExcessHet=3.0103;FS=0.000;MLEAC=1;MLEAF=0.500;MQ=44.00;MQRankSum=0.000;QD=13.46;ReadPosRankSum=0.371;SOR=0.826	GT:AD:DP:GQ:PL	0/1:36,22:58:99:809,0,1469
3L	11146390	.	A	C	1496.77	.	AC=2;AF=1.00;AN=2;DP=56;ExcessHet=3.0103;FS=0.000;MLEAC=2;MLEAF=1.00;MQ=44.00;QD=26.73;SOR=0.765	GT:AD:DP:GQ:PL	1/1:0,56:56:99:1525,168,0
3L	11146416	.	A	C	828.77	.	AC=1;AF=0.500;AN=2;BaseQRankSum=-0.483;ClippingRankSum=0.000;DP=56;ExcessHet=3.0103;FS=1.055;MLEAC=1;MLEAF=0.500;MQ=44.00;MQRankSum=0.000;QD=14.80;ReadPosRankSum=0.944;SOR=0.869	GT:AD:DP:GQ:PL	0/1:19,37:56:99:857,0,344
3L	11146486	.	C	G	392.77	.	AC=1;AF=0.500;AN=2;BaseQRankSum=0.024;ClippingRankSum=0.000;DP=44;ExcessHet=3.0103;FS=0.000;MLEAC=1;MLEAF=0.500;MQ=43.96;MQRankSum=-1.050;QD=8.93;ReadPosRankSum=0.507;SOR=0.551	GT:AD:DP:GQ:PL	0/1:24,20:44:99:421,0,494
3L	11146516	.	T	G	591.77	.	AC=1;AF=0.500;AN=2;BaseQRankSum=-1.902;ClippingRankSum=0.000;DP=42;ExcessHet=3.0103;FS=0.000;MLEAC=1;MLEAF=0.500;MQ=43.95;MQRankSum=-1.164;QD=14.09;ReadPosRankSum=1.000;SOR=0.582	GT:AD:DP:GQ:PL	0/1:25,17:42:99:620,0,959
3L	11146520	.	C	G	597.77	.	AC=1;AF=0.500;AN=2;BaseQRankSum=0.670;ClippingRankSum=0.000;DP=40;ExcessHet=3.0103;FS=0.000;MLEAC=1;MLEAF=0.500;MQ=43.95;MQRankSum=-1.113;QD=14.94;ReadPosRankSum=0.287;SOR=0.567	GT:AD:DP:GQ:PL	0/1:23,17:40:99:626,0,899
3L	11146564	.	G	C	669.77	.	AC=1;AF=0.500;AN=2;BaseQRankSum=1.001;ClippingRankSum=0.000;DP=42;ExcessHet=3.0103;FS=2.659;MLEAC=1;MLEAF=0.500;MQ=43.86;MQRankSum=-0.736;QD=15.95;ReadPosRankSum=-1.441;SOR=1.179	GT:AD:DP:GQ:PL	0/1:23,19:42:99:698,0,891
3L	11146569	.	T	C	700.77	.	AC=1;AF=0.500;AN=2;BaseQRankSum=-1.847;ClippingRankSum=0.000;DP=43;ExcessHet=3.0103;FS=0.000;MLEAC=1;MLEAF=0.500;MQ=43.86;MQRankSum=-0.776;QD=16.30;ReadPosRankSum=-1.297;SOR=0.836	GT:AD:DP:GQ:PL	0/1:24,19:43:99:729,0,888
3L	11146600	.	GA	G	289.73	.	AC=1;AF=0.500;AN=2;BaseQRankSum=0.104;ClippingRankSum=0.000;DP=47;ExcessHet=3.0103;FS=0.000;MLEAC=1;MLEAF=0.500;MQ=43.88;MQRankSum=-0.606;QD=6.74;ReadPosRankSum=-0.328;SOR=0.784	GT:AD:DP:GQ:PL	0/1:22,21:43:99:327,0,391
3L	11146694	.	TG	T,TGG	1079.73	.	AC=1,1;AF=0.500,0.500;AN=2;DP=56;ExcessHet=3.0103;FS=0.000;MLEAC=1,1;MLEAF=0.500,0.500;MQ=43.90;QD=20.00;SOR=0.846	GT:AD:DP:GQ:PL	1/2:0,25,29:54:99:1117,668,830,589,0,685
3L	11146724	.	G	GTATGGTATGT	934.73	.	AC=1;AF=0.500;AN=2;BaseQRankSum=0.460;ClippingRankSum=0.000;DP=57;ExcessHet=3.0103;FS=0.000;MLEAC=1;MLEAF=0.500;MQ=43.90;MQRankSum=-1.919;QD=17.64;ReadPosRankSum=-2.145;SOR=0.555	GT:AD:DP:GQ:PL	0/1:29,24:53:99:972,0,1124
3L	11146751	.	A	T	342.77	.	AC=1;AF=0.500;AN=2;BaseQRankSum=-1.315;ClippingRankSum=0.000;DP=51;ExcessHet=3.0103;FS=0.000;MLEAC=1;MLEAF=0.500;MQ=43.92;MQRankSum=-1.825;QD=6.72;ReadPosRankSum=0.136;SOR=0.699	GT:AD:DP:GQ:PL	0/1:32,19:51:99:371,0,753
3L	11146792	.	G	A	546.77	.	AC=1;AF=0.500;AN=2;BaseQRankSum=0.641;ClippingRankSum=0.000;DP=43;ExcessHet=3.0103;FS=1.222;MLEAC=1;MLEAF=0.500;MQ=43.91;MQRankSum=-1.825;QD=12.72;ReadPosRankSum=0.101;SOR=0.967	GT:AD:DP:GQ:PL	0/1:27,16:43:99:575,0,1026
3L	11146812	.	T	G	597.77	.	AC=1;AF=0.500;AN=2;BaseQRankSum=1.425;ClippingRankSum=0.000;DP=48;ExcessHet=3.0103;FS=0.000;MLEAC=1;MLEAF=0.500;MQ=43.92;MQRankSum=-1.736;QD=12.45;ReadPosRankSum=-1.141;SOR=0.599	GT:AD:DP:GQ:PL	0/1:29,19:48:99:626,0,1051
3L	11147107	.	T	C	1844.77	.	AC=2;AF=1.00;AN=2;DP=68;ExcessHet=3.0103;FS=0.000;MLEAC=2;MLEAF=1.00;MQ=43.91;QD=27.13;SOR=0.814	GT:AD:DP:GQ:PL	1/1:0,68:68:99:1873,204,0
3L	11147199	.	G	A	688.77	.	AC=1;AF=0.500;AN=2;BaseQRankSum=1.186;ClippingRankSum=0.000;DP=55;ExcessHet=3.0103;FS=5.435;MLEAC=1;MLEAF=0.500;MQ=43.83;MQRankSum=-1.184;QD=12.52;ReadPosRankSum=-0.457;SOR=0.275	GT:AD:DP:GQ:PL	0/1:23,32:55:99:717,0,446
3L	11147367	.	A	G	3010.77	.	AC=2;AF=1.00;AN=2;DP=68;ExcessHet=3.0103;FS=0.000;MLEAC=2;MLEAF=1.00;MQ=44.00;QD=30.91;SOR=0.752	GT:AD:DP:GQ:PL	1/1:0,68:68:99:3039,207,0
3L	11147375	.	A	AAGCCAAG	3163.73	.	AC=2;AF=1.00;AN=2;DP=71;ExcessHet=3.0103;FS=0.000;MLEAC=2;MLEAF=1.00;MQ=44.00;QD=32.41;SOR=0.779	GT:AD:DP:GQ:PL	1/1:0,71:71:99:3201,216,0
3L	11147466	.	T	G	1220.77	.	AC=1;AF=0.500;AN=2;BaseQRankSum=-0.273;ClippingRankSum=0.000;DP=65;ExcessHet=3.0103;FS=6.768;MLEAC=1;MLEAF=0.500;MQ=43.97;MQRankSum=1.081;QD=19.38;ReadPosRankSum=0.110;SOR=1.293	GT:AD:DP:GQ:PL	0/1:30,33:63:99:1249,0,1153
3L	11147469	.	A	G	1167.77	.	AC=1;AF=0.500;AN=2;BaseQRankSum=-0.536;ClippingRankSum=0.000;DP=61;ExcessHet=3.0103;FS=3.586;MLEAC=1;MLEAF=0.500;MQ=43.97;MQRankSum=1.051;QD=19.79;ReadPosRankSum=0.569;SOR=1.104	GT:AD:DP:GQ:PL	0/1:29,30:59:99:1196,0,1201
3L	11147473	.	A	T	1149.77	.	AC=1;AF=0.500;AN=2;BaseQRankSum=2.002;ClippingRankSum=0.000;DP=60;ExcessHet=3.0103;FS=5.341;MLEAC=1;MLEAF=0.500;MQ=43.97;MQRankSum=1.034;QD=19.82;ReadPosRankSum=0.887;SOR=1.158	GT:AD:DP:GQ:PL	0/1:29,29:58:99:1178,0,1126
3L	11147480	.	T	C	1110.77	.	AC=1;AF=0.500;AN=2;BaseQRankSum=-0.311;ClippingRankSum=0.000;DP=59;ExcessHet=3.0103;FS=3.657;MLEAC=1;MLEAF=0.500;MQ=43.97;MQRankSum=1.089;QD=19.49;ReadPosRankSum=0.336;SOR=0.839	GT:AD:DP:GQ:PL	0/1:27,30:57:99:1139,0,1087
3L	11147675	.	A	C	1540.77	.	AC=2;AF=1.00;AN=2;DP=56;ExcessHet=3.0103;FS=0.000;MLEAC=2;MLEAF=1.00;MQ=43.76;QD=27.51;SOR=0.765	GT:AD:DP:GQ:PL	1/1:0,56:56:99:1569,168,0
3L	11147692	.	T	A	427.77	.	AC=1;AF=0.500;AN=2;BaseQRankSum=-0.654;ClippingRankSum=0.000;DP=56;ExcessHet=3.0103;FS=0.000;MLEAC=1;MLEAF=0.500;MQ=43.83;MQRankSum=0.341;QD=7.64;ReadPosRankSum=-0.697;SOR=0.725	GT:AD:DP:GQ:PL	0/1:33,23:56:99:456,0,721
3L	11147711	.	C	A	372.77	.	AC=1;AF=0.500;AN=2;BaseQRankSum=-0.555;ClippingRankSum=0.000;DP=55;ExcessHet=3.0103;FS=1.036;MLEAC=1;MLEAF=0.500;MQ=43.89;MQRankSum=-0.294;QD=6.78;ReadPosRankSum=-0.026;SOR=0.856	GT:AD:DP:GQ:PL	0/1:34,21:55:99:401,0,779
3L	11147793	.	A	T	772.77	.	AC=1;AF=0.500;AN=2;BaseQRankSum=2.337;ClippingRankSum=0.000;DP=55;ExcessHet=3.0103;FS=0.000;MLEAC=1;MLEAF=0.500;MQ=43.96;MQRankSum=1.310;QD=14.05;ReadPosRankSum=-1.256;SOR=0.655	GT:AD:DP:GQ:PL	0/1:21,34:55:99:801,0,789
3L	11147803	.	T	A	747.77	.	AC=1;AF=0.500;AN=2;BaseQRankSum=0.919;ClippingRankSum=0.000;DP=59;ExcessHet=3.0103;FS=2.248;MLEAC=1;MLEAF=0.500;MQ=43.97;MQRankSum=-1.216;QD=12.67;ReadPosRankSum=0.274;SOR=0.888	GT:AD:DP:GQ:PL	0/1:36,23:59:99:776,0,1443
3L	11147812	.	T	C	689.77	.	AC=1;AF=0.500;AN=2;BaseQRankSum=-0.435;ClippingRankSum=0.000;DP=56;ExcessHet=3.0103;FS=0.000;MLEAC=1;MLEAF=0.500;MQ=44.00;MQRankSum=0.000;QD=12.32;ReadPosRankSum=1.102;SOR=0.736	GT:AD:DP:GQ:PL	0/1:35,21:56:99:718,0,1407
3L	11147941	.	G	T	385.77	.	AC=1;AF=0.500;AN=2;BaseQRankSum=0.209;ClippingRankSum=0.000;DP=60;ExcessHet=3.0103;FS=5.403;MLEAC=1;MLEAF=0.500;MQ=43.97;MQRankSum=-1.262;QD=6.54;ReadPosRankSum=0.811;SOR=0.939	GT:AD:DP:GQ:PL	0/1:37,22:59:99:414,0,801
3L	11148034	.	G	A	723.77	.	AC=1;AF=0.500;AN=2;BaseQRankSum=2.000;ClippingRankSum=0.000;DP=57;ExcessHet=3.0103;FS=2.212;MLEAC=1;MLEAF=0.500;MQ=43.97;MQRankSum=1.208;QD=12.70;ReadPosRankSum=0.629;SOR=1.022	GT:AD:DP:GQ:PL	0/1:24,33:57:99:752,0,479
3L	11148056	.	A	C	2737.77	.	AC=2;AF=1.00;AN=2;DP=62;ExcessHet=3.0103;FS=0.000;MLEAC=2;MLEAF=1.00;MQ=43.97;QD=32.06;SOR=0.758	GT:AD:DP:GQ:PL	1/1:0,62:62:99:2766,187,0
3L	11148062	.	T	C	357.77	.	AC=1;AF=0.500;AN=2;BaseQRankSum=-2.816;ClippingRankSum=0.000;DP=61;ExcessHet=3.0103;FS=2.232;MLEAC=1;MLEAF=0.500;MQ=43.97;MQRankSum=-1.310;QD=6.06;ReadPosRankSum=-0.108;SOR=0.620	GT:AD:DP:GQ:PL	0/1:38,21:59:99:386,0,875
3L	11148065	.	T	C	2698.77	.	AC=2;AF=1.00;AN=2;DP=61;ExcessHet=3.0103;FS=0.000;MLEAC=2;MLEAF=1.00;MQ=43.97;QD=32.45;SOR=0.793	GT:AD:DP:GQ:PL	1/1:0,61:61:99:2727,184,0
3L	11148078	.	G	T	803.77	.	AC=1;AF=0.500;AN=2;BaseQRankSum=-1.050;ClippingRankSum=0.000;DP=62;ExcessHet=3.0103;FS=3.620;MLEAC=1;MLEAF=0.500;MQ=43.97;MQRankSum=1.275;QD=13.18;ReadPosRankSum=-0.630;SOR=0.641	GT:AD:DP:GQ:PL	0/1:24,37:61:99:832,0,895
3L	11148079	.	T	C	714.77	.	AC=1;AF=0.500;AN=2;BaseQRankSum=2.462;ClippingRankSum=0.000;DP=62;ExcessHet=3.0103;FS=3.620;MLEAC=1;MLEAF=0.500;MQ=43.97;MQRankSum=-1.225;QD=11.53;ReadPosRankSum=0.925;SOR=0.928	GT:AD:DP:GQ:PL	0/1:38,24:62:99:743,0,1477
3L	11148101	.	A	G	720.77	.	AC=1;AF=0.500;AN=2;BaseQRankSum=1.065;ClippingRankSum=0.000;DP=61;ExcessHet=3.0103;FS=0.000;MLEAC=1;MLEAF=0.500;MQ=43.54;MQRankSum=-1.550;QD=11.82;ReadPosRankSum=0.791;SOR=0.627	GT:AD:DP:GQ:PL	0/1:27,34:61:99:749,0,557
3L	11148187	.	A	T	1203.77	.	AC=1;AF=0.500;AN=2;BaseQRankSum=1.097;ClippingRankSum=0.000;DP=54;ExcessHet=3.0103;FS=1.040;MLEAC=1;MLEAF=0.500;MQ=43.96;MQRankSum=-0.824;QD=22.29;ReadPosRankSum=1.635;SOR=0.529	GT:AD:DP:GQ:PL	0/1:23,31:54:99:1232,0,2796
3L	11148189	.	A	G	1245.77	.	AC=1;AF=0.500;AN=2;BaseQRankSum=2.622;ClippingRankSum=0.000;DP=54;ExcessHet=3.0103;FS=1.040;MLEAC=1;MLEAF=0.500;MQ=43.96;MQRankSum=-0.824;QD=23.07;ReadPosRankSum=1.551;SOR=0.529	GT:AD:DP:GQ:PL	0/1:23,31:54:99:1274,0,2793
3L	11148191	.	A	G	1329.77	.	AC=1;AF=0.500;AN=2;BaseQRankSum=-0.838;ClippingRankSum=0.000;DP=54;ExcessHet=3.0103;FS=1.038;MLEAC=1;MLEAF=0.500;MQ=43.96;MQRankSum=-0.791;QD=24.63;ReadPosRankSum=0.774;SOR=0.540	GT:AD:DP:GQ:PL	0/1:22,32:54:99:1358,0,2787
3L	11148196	.	C	A	1329.77	.	AC=1;AF=0.500;AN=2;BaseQRankSum=-0.720;ClippingRankSum=0.000;DP=55;ExcessHet=3.0103;FS=1.070;MLEAC=1;MLEAF=0.500;MQ=43.96;MQRankSum=-0.748;QD=24.18;ReadPosRankSum=0.120;SOR=0.465	GT:AD:DP:GQ:PL	0/1:21,34:55:99:1358,0,2725
3L	11148198	.	A	T	1329.77	.	AC=1;AF=0.500;AN=2;BaseQRankSum=-0.688;ClippingRankSum=0.000;DP=57;ExcessHet=3.0103;FS=1.037;MLEAC=1;MLEAF=0.500;MQ=43.97;MQRankSum=-0.787;QD=23.33;ReadPosRankSum=0.114;SOR=0.481	GT:AD:DP:GQ:PL	0/1:23,34:57:99:1358,0,2725
3L	11148269	.	T	C	479.77	.	AC=1;AF=0.500;AN=2;BaseQRankSum=-2.677;ClippingRankSum=0.000;DP=69;ExcessHet=3.0103;FS=3.392;MLEAC=1;MLEAF=0.500;MQ=43.94;MQRankSum=-1.202;QD=7.06;ReadPosRankSum=-0.893;SOR=0.762	GT:AD:DP:GQ:PL	0/1:41,27:68:99:508,0,943
3L	11148289	.	C	T	2949.77	.	AC=2;AF=1.00;AN=2;DP=65;ExcessHet=3.0103;FS=0.000;MLEAC=2;MLEAF=1.00;MQ=43.91;QD=30.04;SOR=0.787	GT:AD:DP:GQ:PL	1/1:0,65:65:99:2978,205,0
3L	11148300	.	A	C	3097.77	.	AC=2;AF=1.00;AN=2;DP=72;ExcessHet=3.0103;FS=0.000;MLEAC=2;MLEAF=1.00;MQ=43.92;QD=33.35;SOR=0.934	GT:AD:DP:GQ:PL	1/1:0,72:72:99:3126,217,0
3L	11148318	.	C	T	873.77	.	AC=1;AF=0.500;AN=2;BaseQRankSum=1.014;ClippingRankSum=0.000;DP=70;ExcessHet=3.0103;FS=0.922;MLEAC=1;MLEAF=0.500;MQ=43.92;MQRankSum=0.918;QD=12.48;ReadPosRankSum=0.853;SOR=0.571	GT:AD:DP:GQ:PL	0/1:29,41:70:99:902,0,562
3L	11148352	.	G	T	2696.77	.	AC=2;AF=1.00;AN=2;DP=74;ExcessHet=3.0103;FS=0.000;MLEAC=2;MLEAF=1.00;MQ=43.92;QD=38.02;SOR=0.927	GT:AD:DP:GQ:PL	1/1:0,74:74:99:2725,225,0
3L	11148369	.	A	G	1123.77	.	AC=1;AF=0.500;AN=2;BaseQRankSum=1.460;ClippingRankSum=0.000;DP=80;ExcessHet=3.0103;FS=0.877;MLEAC=1;MLEAF=0.500;MQ=43.88;MQRankSum=0.191;QD=14.05;ReadPosRankSum=-1.912;SOR=0.549	GT:AD:DP:GQ:PL	0/1:29,51:80:99:1152,0,536
3L	11148419	.	G	A	1040.77	.	AC=1;AF=0.500;AN=2;BaseQRankSum=-2.790;ClippingRankSum=0.000;DP=83;ExcessHet=3.0103;FS=1.883;MLEAC=1;MLEAF=0.500;MQ=43.87;MQRankSum=0.471;QD=12.69;ReadPosRankSum=1.327;SOR=1.001	GT:AD:DP:GQ:PL	0/1:32,50:82:99:1069,0,1188
3L	11148423	.	G	C	613.77	.	AC=1;AF=0.500;AN=2;BaseQRankSum=1.091;ClippingRankSum=0.000;DP=84;ExcessHet=3.0103;FS=0.847;MLEAC=1;MLEAF=0.500;MQ=43.87;MQRankSum=-0.414;QD=7.39;ReadPosRankSum=-1.559;SOR=0.564	GT:AD:DP:GQ:PL	0/1:50,33:83:99:642,0,1965
3L	11148510	.	T	C	1906.77	.	AC=2;AF=1.00;AN=2;DP=71;ExcessHet=3.0103;FS=0.000;MLEAC=2;MLEAF=1.00;MQ=43.86;QD=26.86;SOR=1.117	GT:AD:DP:GQ:PL	1/1:0,71:71:99:1935,212,0
3L	11148806	.	C	T	415.77	.	AC=1;AF=0.500;AN=2;BaseQRankSum=1.482;ClippingRankSum=0.000;DP=66;ExcessHet=3.0103;FS=3.517;MLEAC=1;MLEAF=0.500;MQ=44.00;MQRankSum=0.000;QD=6.40;ReadPosRankSum=0.279;SOR=1.179	GT:AD:DP:GQ:PL	0/1:42,23:65:99:444,0,937
3L	11148883	.	A	G	920.77	.	AC=1;AF=0.500;AN=2;BaseQRankSum=0.990;ClippingRankSum=0.000;DP=71;ExcessHet=3.0103;FS=2.057;MLEAC=1;MLEAF=0.500;MQ=43.79;MQRankSum=-1.156;QD=13.34;ReadPosRankSum=-0.140;SOR=1.075	GT:AD:DP:GQ:PL	0/1:28,41:69:99:949,0,546
3L	11148964	.	C	T	593.77	.	AC=1;AF=0.500;AN=2;BaseQRankSum=-1.739;ClippingRankSum=0.000;DP=78;ExcessHet=3.0103;FS=3.067;MLEAC=1;MLEAF=0.500;MQ=43.45;MQRankSum=-0.012;QD=7.61;ReadPosRankSum=0.019;SOR=0.412	GT:AD:DP:GQ:PL	0/1:46,32:78:99:622,0,1041
3L	11148979	.	A	G	1874.77	.	AC=1;AF=0.500;AN=2;BaseQRankSum=2.827;ClippingRankSum=0.000;DP=79;ExcessHet=3.0103;FS=4.435;MLEAC=1;MLEAF=0.500;MQ=43.41;MQRankSum=1.039;QD=23.73;ReadPosRankSum=0.930;SOR=1.211	GT:AD:DP:GQ:PL	0/1:31,48:79:99:1903,0,1170
3L	11148982	.	A	T	1874.77	.	AC=1;AF=0.500;AN=2;BaseQRankSum=1.645;ClippingRankSum=0.000;DP=79;ExcessHet=3.0103;FS=6.018;MLEAC=1;MLEAF=0.500;MQ=43.41;MQRankSum=1.039;QD=23.73;ReadPosRankSum=0.891;SOR=1.266	GT:AD:DP:GQ:PL	0/1:31,48:79:99:1903,0,1170
3L	11149017	.	A	G	865.77	.	AC=1;AF=0.500;AN=2;BaseQRankSum=-1.891;ClippingRankSum=0.000;DP=65;ExcessHet=3.0103;FS=9.026;MLEAC=1;MLEAF=0.500;MQ=43.64;MQRankSum=0.551;QD=13.32;ReadPosRankSum=0.789;SOR=1.356	GT:AD:DP:GQ:PL	0/1:25,40:65:99:894,0,480
3L	11149069	.	G	A	483.77	.	AC=1;AF=0.500;AN=2;BaseQRankSum=-1.104;ClippingRankSum=0.000;DP=67;ExcessHet=3.0103;FS=4.927;MLEAC=1;MLEAF=0.500;MQ=43.81;MQRankSum=-2.327;QD=7.22;ReadPosRankSum=0.715;SOR=0.877	GT:AD:DP:GQ:PL	0/1:41,26:67:99:512,0,902
3L	11149150	.	T	C	1505.77	.	AC=1;AF=0.500;AN=2;BaseQRankSum=-0.682;ClippingRankSum=0.000;DP=65;ExcessHet=3.0103;FS=0.968;MLEAC=1;MLEAF=0.500;MQ=43.80;MQRankSum=2.057;QD=23.53;ReadPosRankSum=1.568;SOR=0.551	GT:AD:DP:GQ:PL	0/1:24,40:64:99:1534,0,818
3L	11149170	.	A	G	2425.77	.	AC=2;AF=1.00;AN=2;DP=64;ExcessHet=3.0103;FS=0.000;MLEAC=2;MLEAF=1.00;MQ=43.85;QD=26.16;SOR=0.859	GT:AD:DP:GQ:PL	1/1:0,63:63:99:2454,189,0
3L	11149171	.	C	T	1543.77	.	AC=1;AF=0.500;AN=2;BaseQRankSum=0.863;ClippingRankSum=0.000;DP=63;ExcessHet=3.0103;FS=2.235;MLEAC=1;MLEAF=0.500;MQ=43.84;MQRankSum=1.711;QD=24.90;ReadPosRankSum=1.328;SOR=0.412	GT:AD:DP:GQ:PL	0/1:22,40:62:99:1572,0,777
3L	11149221	.	C	T	1822.77	.	AC=2;AF=1.00;AN=2;DP=56;ExcessHet=3.0103;FS=0.000;MLEAC=2;MLEAF=1.00;MQ=43.75;QD=32.55;SOR=0.922	GT:AD:DP:GQ:PL	1/1:0,56:56:99:1851,168,0
3L	11149244	.	T	G	407.77	.	AC=1;AF=0.500;AN=2;BaseQRankSum=-3.653;ClippingRankSum=0.000;DP=57;ExcessHet=3.0103;FS=2.235;MLEAC=1;MLEAF=0.500;MQ=43.76;MQRankSum=-3.517;QD=7.15;ReadPosRankSum=1.041;SOR=1.015	GT:AD:DP:GQ:PL	0/1:35,22:57:99:436,0,859
3L	11149276	.	G	A	2049.77	.	AC=2;AF=1.00;AN=2;DP=54;ExcessHet=3.0103;FS=0.000;MLEAC=2;MLEAF=1.00;MQ=43.49;QD=27.54;SOR=0.931	GT:AD:DP:GQ:PL	1/1:0,54:54:99:2078,165,0
3L	11149296	.	A	G	783.77	.	AC=1;AF=0.500;AN=2;BaseQRankSum=-0.609;ClippingRankSum=0.000;DP=57;ExcessHet=3.0103;FS=0.000;MLEAC=1;MLEAF=0.500;MQ=43.25;MQRankSum=2.107;QD=13.75;ReadPosRankSum=0.488;SOR=0.804	GT:AD:DP:GQ:PL	0/1:22,35:57:99:812,0,446
3L	11149431	.	C	T	431.77	.	AC=1;AF=0.500;AN=2;BaseQRankSum=0.467;ClippingRankSum=0.000;DP=70;ExcessHet=3.0103;FS=0.000;MLEAC=1;MLEAF=0.500;MQ=43.62;MQRankSum=-3.987;QD=6.17;ReadPosRankSum=-0.573;SOR=0.731	GT:AD:DP:GQ:PL	0/1:45,25:70:99:460,0,995
3L	11149480	.	CA	C	869.73	.	AC=1;AF=0.500;AN=2;BaseQRankSum=-1.122;ClippingRankSum=0.000;DP=69;ExcessHet=3.0103;FS=6.827;MLEAC=1;MLEAF=0.500;MQ=43.64;MQRankSum=-5.164;QD=12.60;ReadPosRankSum=-1.267;SOR=1.167	GT:AD:DP:GQ:PL	0/1:45,24:69:99:907,0,1837
3L	11149486	.	A	G	959.77	.	AC=1;AF=0.500;AN=2;BaseQRankSum=-3.275;ClippingRankSum=0.000;DP=72;ExcessHet=3.0103;FS=6.583;MLEAC=1;MLEAF=0.500;MQ=43.63;MQRankSum=-5.245;QD=13.33;ReadPosRankSum=-1.490;SOR=1.096	GT:AD:DP:GQ:PL	0/1:46,26:72:99:988,0,1873
3L	11149487	.	TAA	T	950.73	.	AC=1;AF=0.500;AN=2;BaseQRankSum=-0.476;ClippingRankSum=0.000;DP=73;ExcessHet=3.0103;FS=8.334;MLEAC=1;MLEAF=0.500;MQ=43.61;MQRankSum=-5.379;QD=13.02;ReadPosRankSum=-1.720;SOR=1.189	GT:AD:DP:GQ:PL	0/1:46,27:73:99:988,0,1873
3L	11149491	.	A	G	922.77	.	AC=1;AF=0.500;AN=2;BaseQRankSum=-3.170;ClippingRankSum=0.000;DP=71;ExcessHet=3.0103;FS=8.641;MLEAC=1;MLEAF=0.500;MQ=43.60;MQRankSum=-5.607;QD=13.00;ReadPosRankSum=-0.393;SOR=1.251	GT:AD:DP:GQ:PL	0/1:46,25:71:99:951,0,1853
3L	11149495	.	T	TGCC	906.73	.	AC=1;AF=0.500;AN=2;BaseQRankSum=1.004;ClippingRankSum=0.000;DP=70;ExcessHet=3.0103;FS=16.117;MLEAC=1;MLEAF=0.500;MQ=43.59;MQRankSum=-5.732;QD=12.95;ReadPosRankSum=-0.483;SOR=1.718	GT:AD:DP:GQ:PL	0/1:46,24:70:99:944,0,1979
3L	11149499	.	AAAAAG	A	867.73	.	AC=1;AF=0.500;AN=2;BaseQRankSum=-1.837;ClippingRankSum=0.000;DP=73;ExcessHet=3.0103;FS=13.475;MLEAC=1;MLEAF=0.500;MQ=43.61;MQRankSum=-5.889;QD=11.89;ReadPosRankSum=0.197;SOR=1.382	GT:AD:DP:GQ:PL	0/1:49,24:73:99:905,0,2027
3L	11149513	.	A	T	905.77	.	AC=1;AF=0.500;AN=2;BaseQRankSum=-1.917;ClippingRankSum=0.000;DP=73;ExcessHet=3.0103;FS=10.335;MLEAC=1;MLEAF=0.500;MQ=43.58;MQRankSum=-5.615;QD=12.41;ReadPosRankSum=-2.095;SOR=1.159	GT:AD:DP:GQ:PL	0/1:46,27:73:99:934,0,1920
3L	11149548	.	A	T	406.77	.	AC=1;AF=0.500;AN=2;BaseQRankSum=-2.299;ClippingRankSum=0.000;DP=77;ExcessHet=3.0103;FS=21.184;MLEAC=1;MLEAF=0.500;MQ=43.68;MQRankSum=-5.388;QD=5.28;ReadPosRankSum=1.126;SOR=1.799	GT:AD:DP:GQ:PL	0/1:52,25:77:99:435,0,1194
3L	11149582	.	A	G	1987.77	.	AC=2;AF=1.00;AN=2;DP=75;ExcessHet=3.0103;FS=0.000;MLEAC=2;MLEAF=1.00;MQ=43.73;QD=26.86;SOR=0.693	GT:AD:DP:GQ:PL	1/1:0,74:74:99:2016,222,0
3L	11149620	.	A	T	422.77	.	AC=1;AF=0.500;AN=2;BaseQRankSum=2.062;ClippingRankSum=0.000;DP=79;ExcessHet=3.0103;FS=3.265;MLEAC=1;MLEAF=0.500;MQ=43.85;MQRankSum=-3.360;QD=5.35;ReadPosRankSum=-1.497;SOR=0.396	GT:AD:DP:GQ:PL	0/1:54,25:79:99:451,0,1206
3L	11149642	.	G	A	310.77	.	AC=1;AF=0.500;AN=2;BaseQRankSum=-1.905;ClippingRankSum=0.000;DP=77;ExcessHet=3.0103;FS=0.988;MLEAC=1;MLEAF=0.500;MQ=43.92;MQRankSum=-2.824;QD=4.09;ReadPosRankSum=-0.241;SOR=0.488	GT:AD:DP:GQ:PL	0/1:55,21:76:99:339,0,1270
3L	11149654	.	T	C	328.77	.	AC=1;AF=0.500;AN=2;BaseQRankSum=-1.529;ClippingRankSum=0.000;DP=72;ExcessHet=3.0103;FS=0.980;MLEAC=1;MLEAF=0.500;MQ=43.92;MQRankSum=-2.631;QD=4.57;ReadPosRankSum=0.120;SOR=0.488	GT:AD:DP:GQ:PL	0/1:50,22:72:99:357,0,1167
3L	11149674	.	G	A	621.77	.	AC=1;AF=0.500;AN=2;BaseQRankSum=-0.474;ClippingRankSum=0.000;DP=67;ExcessHet=3.0103;FS=1.020;MLEAC=1;MLEAF=0.500;MQ=43.83;MQRankSum=-3.649;QD=9.28;ReadPosRankSum=0.764;SOR=0.724	GT:AD:DP:GQ:PL	0/1:48,19:67:99:650,0,2186
3L	11149679	.	T	A	633.77	.	AC=1;AF=0.500;AN=2;BaseQRankSum=-2.302;ClippingRankSum=0.000;DP=64;ExcessHet=3.0103;FS=0.000;MLEAC=1;MLEAF=0.500;MQ=43.82;MQRankSum=-3.537;QD=9.90;ReadPosRankSum=0.111;SOR=0.755	GT:AD:DP:GQ:PL	0/1:45,19:64:99:662,0,2065
3L	11149801	.	A	T	378.77	.	AC=1;AF=0.500;AN=2;BaseQRankSum=-2.074;ClippingRankSum=0.000;DP=65;ExcessHet=3.0103;FS=2.240;MLEAC=1;MLEAF=0.500;MQ=43.94;MQRankSum=-1.970;QD=5.83;ReadPosRankSum=2.578;SOR=0.415	GT:AD:DP:GQ:PL	0/1:43,22:65:99:407,0,996
3L	11149825	.	T	C	1755.77	.	AC=1;AF=0.500;AN=2;BaseQRankSum=1.092;ClippingRankSum=0.000;DP=68;ExcessHet=3.0103;FS=0.968;MLEAC=1;MLEAF=0.500;MQ=43.94;MQRankSum=2.015;QD=25.82;ReadPosRankSum=-0.318;SOR=0.850	GT:AD:DP:GQ:PL	0/1:23,45:68:99:1784,0,889
3L	11149827	.	T	C	1755.77	.	AC=1;AF=0.500;AN=2;BaseQRankSum=0.164;ClippingRankSum=0.000;DP=68;ExcessHet=3.0103;FS=0.000;MLEAC=1;MLEAF=0.500;MQ=43.94;MQRankSum=1.890;QD=25.82;ReadPosRankSum=0.751;SOR=0.788	GT:AD:DP:GQ:PL	0/1:25,43:68:99:1784,0,889
3L	11149877	.	TC	T	2031.73	.	AC=2;AF=1.00;AN=2;DP=65;ExcessHet=3.0103;FS=0.000;MLEAC=2;MLEAF=1.00;MQ=43.94;QD=31.75;SOR=1.503	GT:AD:DP:GQ:PL	1/1:0,64:64:99:2069,192,0
3L	11149901	.	G	C	1732.77	.	AC=2;AF=1.00;AN=2;DP=65;ExcessHet=3.0103;FS=0.000;MLEAC=2;MLEAF=1.00;MQ=43.91;QD=27.07;SOR=1.214	GT:AD:DP:GQ:PL	1/1:0,64:64:99:1761,192,0
3L	11149915	.	C	A	879.77	.	AC=1;AF=0.500;AN=2;BaseQRankSum=1.109;ClippingRankSum=0.000;DP=62;ExcessHet=3.0103;FS=2.330;MLEAC=1;MLEAF=0.500;MQ=43.91;MQRankSum=-1.009;QD=14.42;ReadPosRankSum=-0.994;SOR=1.169	GT:AD:DP:GQ:PL	0/1:21,40:61:99:908,0,362
3L	11150083	.	T	A	874.77	.	AC=1;AF=0.500;AN=2;BaseQRankSum=-0.115;ClippingRankSum=0.000;DP=72;ExcessHet=3.0103;FS=0.907;MLEAC=1;MLEAF=0.500;MQ=43.97;MQRankSum=-0.817;QD=12.15;ReadPosRankSum=1.738;SOR=0.892	GT:AD:DP:GQ:PL	0/1:30,42:72:99:903,0,610
3L	11150164	.	A	G	1496.77	.	AC=2;AF=1.00;AN=2;DP=55;ExcessHet=3.0103;FS=0.000;MLEAC=2;MLEAF=1.00;MQ=43.96;QD=27.21;SOR=0.804	GT:AD:DP:GQ:PL	1/1:0,55:55:99:1525,165,0
3L	11150175	.	G	A	682.77	.	AC=1;AF=0.500;AN=2;BaseQRankSum=2.477;ClippingRankSum=0.000;DP=56;ExcessHet=3.0103;FS=0.000;MLEAC=1;MLEAF=0.500;MQ=43.97;MQRankSum=-0.862;QD=12.19;ReadPosRankSum=-0.223;SOR=0.680	GT:AD:DP:GQ:PL	0/1:25,31:56:99:711,0,525
3L	11150227	.	T	G	1533.77	.	AC=2;AF=1.00;AN=2;DP=57;ExcessHet=3.0103;FS=0.000;MLEAC=2;MLEAF=1.00;MQ=43.74;QD=26.91;SOR=0.800	GT:AD:DP:GQ:PL	1/1:0,57:57:99:1562,171,0
3L	11150296	.	G	A	2747.77	.	AC=2;AF=1.00;AN=2;DP=63;ExcessHet=3.0103;FS=0.000;MLEAC=2;MLEAF=1.00;MQ=43.77;QD=29.87;SOR=0.933	GT:AD:DP:GQ:PL	1/1:0,63:63:99:2776,190,0
3L	11150302	.	T	C	2789.77	.	AC=2;AF=1.00;AN=2;DP=63;ExcessHet=3.0103;FS=0.000;MLEAC=2;MLEAF=1.00;MQ=43.77;QD=35.21;SOR=0.790	GT:AD:DP:GQ:PL	1/1:0,63:63:99:2818,193,0
3L	11150589	.	C	T	655.77	.	AC=1;AF=0.500;AN=2;BaseQRankSum=0.388;ClippingRankSum=0.000;DP=48;ExcessHet=3.0103;FS=2.578;MLEAC=1;MLEAF=0.500;MQ=43.96;MQRankSum=-0.732;QD=13.66;ReadPosRankSum=0.015;SOR=0.843	GT:AD:DP:GQ:PL	0/1:18,30:48:99:684,0,351
3L	11150797	.	G	A	999.77	.	AC=1;AF=0.500;AN=2;BaseQRankSum=0.438;ClippingRankSum=0.000;DP=48;ExcessHet=3.0103;FS=0.000;MLEAC=1;MLEAF=0.500;MQ=44.00;MQRankSum=0.000;QD=20.83;ReadPosRankSum=-1.143;SOR=0.821	GT:AD:DP:GQ:PL	0/1:21,27:48:99:1028,0,818
3L	11150804	.	T	G	999.77	.	AC=1;AF=0.500;AN=2;BaseQRankSum=-0.505;ClippingRankSum=0.000;DP=47;ExcessHet=3.0103;FS=0.000;MLEAC=1;MLEAF=0.500;MQ=44.00;MQRankSum=0.000;QD=21.27;ReadPosRankSum=-0.573;SOR=0.605	GT:AD:DP:GQ:PL	0/1:22,25:47:99:1028,0,818
3L	11150848	.	T	A	562.77	.	AC=1;AF=0.500;AN=2;BaseQRankSum=-1.775;ClippingRankSum=0.000;DP=49;ExcessHet=3.0103;FS=0.000;MLEAC=1;MLEAF=0.500;MQ=44.00;MQRankSum=0.000;QD=11.49;ReadPosRankSum=-0.183;SOR=0.846	GT:AD:DP:GQ:PL	0/1:20,29:49:99:591,0,408
3L	11150929	.	C	T	626.77	.	AC=1;AF=0.500;AN=2;BaseQRankSum=0.515;ClippingRankSum=0.000;DP=46;ExcessHet=3.0103;FS=2.729;MLEAC=1;MLEAF=0.500;MQ=44.00;MQRankSum=0.000;QD=13.63;ReadPosRankSum=0.011;SOR=1.302	GT:AD:DP:GQ:PL	0/1:17,29:46:99:655,0,324
3L	11151008	.	T	C	580.77	.	AC=1;AF=0.500;AN=2;BaseQRankSum=-0.851;ClippingRankSum=0.000;DP=46;ExcessHet=3.0103;FS=0.000;MLEAC=1;MLEAF=0.500;MQ=44.00;MQRankSum=0.000;QD=12.63;ReadPosRankSum=-0.897;SOR=0.812	GT:AD:DP:GQ:PL	0/1:19,27:46:99:609,0,396
3L	11151216	.	G	A	770.77	.	AC=1;AF=0.500;AN=2;BaseQRankSum=0.514;ClippingRankSum=0.000;DP=31;ExcessHet=3.0103;FS=5.930;MLEAC=1;MLEAF=0.500;MQ=44.00;MQRankSum=0.000;QD=24.86;ReadPosRankSum=-0.290;SOR=1.673	GT:AD:DP:GQ:PL	0/1:11,20:31:99:799,0,397
3L	11151217	.	T	C	770.77	.	AC=1;AF=0.500;AN=2;BaseQRankSum=-0.519;ClippingRankSum=0.000;DP=30;ExcessHet=3.0103;FS=3.713;MLEAC=1;MLEAF=0.500;MQ=44.00;MQRankSum=0.000;QD=25.69;ReadPosRankSum=-0.749;SOR=1.721	GT:AD:DP:GQ:PL	0/1:10,20:30:99:799,0,397
3L	11151301	.	ATCCC	A	973.73	.	AC=1;AF=0.500;AN=2;BaseQRankSum=-0.195;ClippingRankSum=0.000;DP=38;ExcessHet=3.0103;FS=13.771;MLEAC=1;MLEAF=0.500;MQ=43.60;MQRankSum=-0.994;QD=25.62;ReadPosRankSum=0.185;SOR=1.447	GT:AD:DP:GQ:PL	0/1:13,25:38:99:1011,0,488
3L	11151339	.	T	G	1107.77	.	AC=1;AF=0.500;AN=2;BaseQRankSum=-1.215;ClippingRankSum=0.000;DP=41;ExcessHet=3.0103;FS=7.663;MLEAC=1;MLEAF=0.500;MQ=43.68;MQRankSum=-0.590;QD=27.02;ReadPosRankSum=-1.104;SOR=0.261	GT:AD:DP:GQ:PL	0/1:12,29:41:99:1136,0,388
3L	11151345	.	A	G	1129.77	.	AC=1;AF=0.500;AN=2;BaseQRankSum=0.754;ClippingRankSum=0.000;DP=41;ExcessHet=3.0103;FS=10.682;MLEAC=1;MLEAF=0.500;MQ=43.68;MQRankSum=-0.550;QD=27.56;ReadPosRankSum=-1.709;SOR=0.086	GT:AD:DP:GQ:PL	0/1:11,30:41:99:1158,0,364
3L	11151494	.	G	A	244.77	.	AC=1;AF=0.500;AN=2;BaseQRankSum=0.190;ClippingRankSum=0.000;DP=40;ExcessHet=3.0103;FS=4.821;MLEAC=1;MLEAF=0.500;MQ=43.85;MQRankSum=1.336;QD=6.12;ReadPosRankSum=1.027;SOR=1.534	GT:AD:DP:GQ:PL	0/1:26,14:40:99:273,0,615
3L	11151700	.	TTAAATCATATATTGAA	T	1223.73	.	AC=1;AF=0.500;AN=2;BaseQRankSum=-1.789;ClippingRankSum=0.000;DP=62;ExcessHet=3.0103;FS=0.000;MLEAC=1;MLEAF=0.500;MQ=43.53;MQRankSum=-3.386;QD=21.47;ReadPosRankSum=0.646;SOR=0.622	GT:AD:DP:GQ:PL	0/1:25,32:57:99:1261,0,935
3L	11151739	.	G	T	1155.77	.	AC=1;AF=0.500;AN=2;BaseQRankSum=1.385;ClippingRankSum=0.000;DP=54;ExcessHet=3.0103;FS=2.277;MLEAC=1;MLEAF=0.500;MQ=43.40;MQRankSum=-3.993;QD=21.40;ReadPosRankSum=-0.740;SOR=0.430	GT:AD:DP:GQ:PL	0/1:24,30:54:99:1184,0,959
3L	11151763	.	C	G	1113.77	.	AC=1;AF=0.500;AN=2;BaseQRankSum=-0.921;ClippingRankSum=0.000;DP=53;ExcessHet=3.0103;FS=1.051;MLEAC=1;MLEAF=0.500;MQ=43.26;MQRankSum=-4.804;QD=21.01;ReadPosRankSum=-2.024;SOR=0.892	GT:AD:DP:GQ:PL	0/1:25,28:53:99:1142,0,962
3L	11151784	.	T	C	1317.77	.	AC=1;AF=0.500;AN=2;BaseQRankSum=0.312;ClippingRankSum=0.000;DP=60;ExcessHet=3.0103;FS=0.000;MLEAC=1;MLEAF=0.500;MQ=43.18;MQRankSum=-5.378;QD=21.96;ReadPosRankSum=-3.092;SOR=0.681	GT:AD:DP:GQ:PL	0/1:27,33:60:99:1346,0,1031
3L	11151805	.	G	GTCATATCC	1476.73	.	AC=1;AF=0.500;AN=2;BaseQRankSum=0.725;ClippingRankSum=0.000;DP=59;ExcessHet=3.0103;FS=0.000;MLEAC=1;MLEAF=0.500;MQ=43.15;MQRankSum=-5.505;QD=25.03;ReadPosRankSum=-2.230;SOR=0.584	GT:AD:DP:GQ:PL	0/1:26,33:59:99:1514,0,1019
3L	11151809	.	C	G	1359.77	.	AC=1;AF=0.500;AN=2;BaseQRankSum=1.804;ClippingRankSum=0.000;DP=61;ExcessHet=3.0103;FS=0.000;MLEAC=1;MLEAF=0.500;MQ=43.10;MQRankSum=-5.822;QD=22.29;ReadPosRankSum=-1.990;SOR=0.576	GT:AD:DP:GQ:PL	0/1:27,34:61:99:1388,0,1028
3L	11151817	.	G	A	2292.77	.	AC=2;AF=1.00;AN=2;DP=62;ExcessHet=3.0103;FS=0.000;MLEAC=2;MLEAF=1.00;MQ=43.11;QD=32.26;SOR=0.976	GT:AD:DP:GQ:PL	1/1:0,62:62:99:2321,186,0
3L	11151818	.	C	T	1418.77	.	AC=1;AF=0.500;AN=2;BaseQRankSum=2.914;ClippingRankSum=0.000;DP=62;ExcessHet=3.0103;FS=0.979;MLEAC=1;MLEAF=0.500;MQ=43.11;MQRankSum=-5.710;QD=22.88;ReadPosRankSum=-1.782;SOR=0.525	GT:AD:DP:GQ:PL	0/1:27,35:62:99:1447,0,1022
3L	11151825	.	A	G	1487.77	.	AC=1;AF=0.500;AN=2;BaseQRankSum=0.440;ClippingRankSum=0.000;DP=67;ExcessHet=3.0103;FS=0.968;MLEAC=1;MLEAF=0.500;MQ=43.18;MQRankSum=-5.389;QD=22.21;ReadPosRankSum=-1.374;SOR=0.512	GT:AD:DP:GQ:PL	0/1:28,39:67:99:1516,0,1100
3L	11151826	.	T	G	1487.77	.	AC=1;AF=0.500;AN=2;BaseQRankSum=0.422;ClippingRankSum=0.000;DP=67;ExcessHet=3.0103;FS=0.968;MLEAC=1;MLEAF=0.500;MQ=43.18;MQRankSum=-5.389;QD=22.21;ReadPosRankSum=-1.317;SOR=0.512	GT:AD:DP:GQ:PL	0/1:28,39:67:99:1516,0,1100
3L	11152049	.	GTT	G	929.73	.	AC=1;AF=0.500;AN=2;BaseQRankSum=0.599;ClippingRankSum=0.000;DP=65;ExcessHet=3.0103;FS=1.008;MLEAC=1;MLEAF=0.500;MQ=43.61;MQRankSum=-2.744;QD=15.24;ReadPosRankSum=-2.275;SOR=0.984	GT:AD:DP:GQ:PL	0/1:24,37:61:99:967,0,538
3L	11152835	.	T	TG	1536.73	.	AC=1;AF=0.500;AN=2;BaseQRankSum=0.623;ClippingRankSum=0.000;DP=58;ExcessHet=3.0103;FS=2.384;MLEAC=1;MLEAF=0.500;MQ=43.46;MQRankSum=-0.970;QD=26.50;ReadPosRankSum=-0.688;SOR=1.104	GT:AD:DP:GQ:PL	0/1:19,39:58:99:1574,0,703
3L	11152843	.	T	TTTC	1378.73	.	AC=1;AF=0.500;AN=2;BaseQRankSum=0.465;ClippingRankSum=0.000;DP=54;ExcessHet=3.0103;FS=2.656;MLEAC=1;MLEAF=0.500;MQ=43.42;MQRankSum=-1.077;QD=25.53;ReadPosRankSum=-0.202;SOR=1.235	GT:AD:DP:GQ:PL	0/1:18,36:54:99:1416,0,686
3L	11152927	.	G	A	1270.77	.	AC=1;AF=0.500;AN=2;BaseQRankSum=-0.081;ClippingRankSum=0.000;DP=52;ExcessHet=3.0103;FS=1.104;MLEAC=1;MLEAF=0.500;MQ=44.64;MQRankSum=1.310;QD=24.44;ReadPosRankSum=0.933;SOR=0.512	GT:AD:DP:GQ:PL	0/1:18,34:52:99:1299,0,622
3L	11152952	.	A	C	1302.77	.	AC=1;AF=0.500;AN=2;BaseQRankSum=-2.722;ClippingRankSum=0.000;DP=50;ExcessHet=3.0103;FS=1.154;MLEAC=1;MLEAF=0.500;MQ=45.53;MQRankSum=2.044;QD=26.06;ReadPosRankSum=-0.666;SOR=0.466	GT:AD:DP:GQ:PL	0/1:17,33:50:99:1331,0,689
3L	11152954	.	T	C	1302.77	.	AC=1;AF=0.500;AN=2;BaseQRankSum=-2.026;ClippingRankSum=0.000;DP=50;ExcessHet=3.0103;FS=0.000;MLEAC=1;MLEAF=0.500;MQ=45.53;MQRankSum=2.135;QD=26.06;ReadPosRankSum=-0.273;SOR=0.614	GT:AD:DP:GQ:PL	0/1:18,32:50:99:1331,0,689
3L	11153051	.	T	A	1608.77	.	AC=1;AF=0.500;AN=2;BaseQRankSum=2.394;ClippingRankSum=0.000;DP=63;ExcessHet=3.0103;FS=2.264;MLEAC=1;MLEAF=0.500;MQ=45.19;MQRankSum=1.604;QD=25.54;ReadPosRankSum=0.521;SOR=0.945	GT:AD:DP:GQ:PL	0/1:21,42:63:99:1637,0,1097
3L	11153066	.	AATAC	A	1738.73	.	AC=1;AF=0.500;AN=2;BaseQRankSum=-0.265;ClippingRankSum=0.000;DP=65;ExcessHet=3.0103;FS=0.000;MLEAC=1;MLEAF=0.500;MQ=45.15;MQRankSum=1.564;QD=26.75;ReadPosRankSum=0.174;SOR=0.786	GT:AD:DP:GQ:PL	0/1:21,44:65:99:1776,0,1299
3L	11153088	.	A	G	1558.77	.	AC=1;AF=0.500;AN=2;BaseQRankSum=-2.286;ClippingRankSum=0.000;DP=65;ExcessHet=3.0103;FS=0.000;MLEAC=1;MLEAF=0.500;MQ=43.83;MQRankSum=-0.405;QD=24.36;ReadPosRankSum=0.785;SOR=0.620	GT:AD:DP:GQ:PL	0/1:22,42:64:99:1587,0,1269
3L	11153185	3L_11153185_SNP	C	T	1902.77	.	AC=1;AF=0.500;AN=2;BaseQRankSum=-1.274;ClippingRankSum=0.000;DB;DP=74;ExcessHet=3.0103;FS=4.804;MLEAC=1;MLEAF=0.500;MQ=43.41;MQRankSum=-0.605;QD=25.71;ReadPosRankSum=0.079;SOR=0.866	GT:AD:DP:GQ:PL	0/1:25,49:74:99:1931,0,888
3L	11153194	.	C	T	1844.77	.	AC=1;AF=0.500;AN=2;BaseQRankSum=-0.606;ClippingRankSum=0.000;DP=71;ExcessHet=3.0103;FS=4.879;MLEAC=1;MLEAF=0.500;MQ=43.49;MQRankSum=-0.369;QD=26.35;ReadPosRankSum=0.414;SOR=0.991	GT:AD:DP:GQ:PL	0/1:24,46:70:99:1873,0,965
3L	11153209	.	G	T	1685.77	.	AC=1;AF=0.500;AN=2;BaseQRankSum=0.246;ClippingRankSum=0.000;DP=75;ExcessHet=3.0103;FS=3.283;MLEAC=1;MLEAF=0.500;MQ=43.48;MQRankSum=-0.869;QD=23.09;ReadPosRankSum=0.482;SOR=0.951	GT:AD:DP:GQ:PL	0/1:28,45:73:99:1714,0,987
3L	11153256	.	A	G	1731.77	.	AC=1;AF=0.500;AN=2;BaseQRankSum=-2.189;ClippingRankSum=0.000;DP=73;ExcessHet=3.0103;FS=0.932;MLEAC=1;MLEAF=0.500;MQ=43.73;MQRankSum=-1.067;QD=24.39;ReadPosRankSum=-0.664;SOR=0.905	GT:AD:DP:GQ:PL	0/1:27,44:71:99:1760,0,964
3L	11153261	.	G	T	1811.77	.	AC=1;AF=0.500;AN=2;BaseQRankSum=3.178;ClippingRankSum=0.000;DP=72;ExcessHet=3.0103;FS=0.000;MLEAC=1;MLEAF=0.500;MQ=43.69;MQRankSum=-1.160;QD=25.88;ReadPosRankSum=-1.459;SOR=0.748	GT:AD:DP:GQ:PL	0/1:25,45:70:99:1840,0,935
3L	11153283	.	G	A	1662.77	.	AC=1;AF=0.500;AN=2;BaseQRankSum=1.195;ClippingRankSum=0.000;DP=67;ExcessHet=3.0103;FS=0.973;MLEAC=1;MLEAF=0.500;MQ=43.72;MQRankSum=-2.201;QD=25.58;ReadPosRankSum=0.034;SOR=0.554	GT:AD:DP:GQ:PL	0/1:23,42:65:99:1691,0,864
3L	11153304	.	G	T	1589.77	.	AC=1;AF=0.500;AN=2;BaseQRankSum=0.908;ClippingRankSum=0.000;DP=70;ExcessHet=3.0103;FS=0.944;MLEAC=1;MLEAF=0.500;MQ=43.76;MQRankSum=-2.099;QD=23.38;ReadPosRankSum=1.012;SOR=0.853	GT:AD:DP:GQ:PL	0/1:25,43:68:99:1618,0,812
3L	11153363	.	T	A	996.77	.	AC=1;AF=0.500;AN=2;BaseQRankSum=0.245;ClippingRankSum=0.000;DP=64;ExcessHet=3.0103;FS=0.000;MLEAC=1;MLEAF=0.500;MQ=43.69;MQRankSum=-2.148;QD=15.57;ReadPosRankSum=0.354;SOR=0.784	GT:AD:DP:GQ:PL	0/1:20,44:64:99:1025,0,410
3L	11153453	.	GCT	G	2451.73	.	AC=2;AF=1.00;AN=2;DP=64;ExcessHet=3.0103;FS=0.000;MLEAC=2;MLEAF=1.00;MQ=43.82;QD=28.57;SOR=1.107	GT:AD:DP:GQ:PL	1/1:0,61:61:99:2489,184,0
3L	11153493	.	C	T	2111.77	.	AC=2;AF=1.00;AN=2;DP=77;ExcessHet=3.0103;FS=0.000;MLEAC=2;MLEAF=1.00;MQ=43.54;QD=27.43;SOR=1.012	GT:AD:DP:GQ:PL	1/1:0,77:77:99:2140,231,0
3L	11153561	.	AAAACATGTAAAAAAAAAAAAACT	A	1673.73	.	AC=1;AF=0.500;AN=2;BaseQRankSum=1.238;ClippingRankSum=0.000;DP=74;ExcessHet=3.0103;FS=0.000;MLEAC=1;MLEAF=0.500;MQ=43.19;MQRankSum=-5.386;QD=22.93;ReadPosRankSum=0.047;SOR=0.725	GT:AD:DP:GQ:PL	0/1:31,42:73:99:1711,0,1158
3L	11153569	.	TA	T	169.73	.	AC=1;AF=0.500;AN=2;BaseQRankSum=-2.067;ClippingRankSum=0.000;DP=69;ExcessHet=3.0103;FS=1.005;MLEAC=1;MLEAF=0.500;MQ=43.13;MQRankSum=4.569;QD=2.61;ReadPosRankSum=1.740;SOR=0.544	GT:AD:DP:GQ:PL	0/1:43,22:65:99:207,0,1715
3L	11153587	.	A	AGGG	1775.73	.	AC=1;AF=0.500;AN=2;BaseQRankSum=1.321;ClippingRankSum=0.000;DP=69;ExcessHet=3.0103;FS=0.000;MLEAC=1;MLEAF=0.500;MQ=43.13;MQRankSum=-4.737;QD=25.74;ReadPosRankSum=-4.380;SOR=0.670	GT:AD:DP:GQ:PL	0/1:25,44:69:99:1813,0,914
3L	11153600	.	G	A	1869.77	.	AC=1;AF=0.500;AN=2;BaseQRankSum=3.586;ClippingRankSum=0.000;DP=71;ExcessHet=3.0103;FS=0.000;MLEAC=1;MLEAF=0.500;MQ=43.15;MQRankSum=-4.418;QD=26.33;ReadPosRankSum=-2.421;SOR=0.745	GT:AD:DP:GQ:PL	0/1:24,47:71:99:1898,0,908
3L	11153604	.	C	T	3165.77	.	AC=2;AF=1.00;AN=2;DP=72;ExcessHet=3.0103;FS=0.000;MLEAC=2;MLEAF=1.00;MQ=43.17;QD=28.16;SOR=0.934	GT:AD:DP:GQ:PL	1/1:0,72:72:99:3194,217,0
3L	11153607	.	A	G	3165.77	.	AC=2;AF=1.00;AN=2;DP=70;ExcessHet=3.0103;FS=0.000;MLEAC=2;MLEAF=1.00;MQ=43.14;QD=32.59;SOR=0.941	GT:AD:DP:GQ:PL	1/1:0,70:70:99:3194,217,0
3L	11153615	.	T	G	1830.77	.	AC=1;AF=0.500;AN=2;BaseQRankSum=-4.534;ClippingRankSum=0.000;DP=67;ExcessHet=3.0103;FS=3.670;MLEAC=1;MLEAF=0.500;MQ=43.16;MQRankSum=-4.443;QD=27.32;ReadPosRankSum=-1.031;SOR=0.809	GT:AD:DP:GQ:PL	0/1:21,46:67:99:1859,0,743
3L	11153617	.	T	G	1830.77	.	AC=1;AF=0.500;AN=2;BaseQRankSum=-1.420;ClippingRankSum=0.000;DP=66;ExcessHet=3.0103;FS=5.432;MLEAC=1;MLEAF=0.500;MQ=43.15;MQRankSum=-4.355;QD=27.74;ReadPosRankSum=-1.303;SOR=0.757	GT:AD:DP:GQ:PL	0/1:20,46:66:99:1859,0,743
3L	11153797	.	T	A	2981.77	.	AC=2;AF=1.00;AN=2;DP=73;ExcessHet=3.0103;FS=0.000;MLEAC=2;MLEAF=1.00;MQ=43.68;QD=34.77;SOR=1.577	GT:AD:DP:GQ:PL	1/1:0,72:72:99:3010,219,0
3L	11153817	.	C	G	2833.77	.	AC=2;AF=1.00;AN=2;DP=67;ExcessHet=3.0103;FS=0.000;MLEAC=2;MLEAF=1.00;MQ=43.62;QD=31.09;SOR=1.681	GT:AD:DP:GQ:PL	1/1:0,66:66:99:2862,202,0
3L	11153892	.	G	C	371.77	.	AC=1;AF=0.500;AN=2;BaseQRankSum=0.866;ClippingRankSum=0.000;DP=53;ExcessHet=3.0103;FS=10.319;MLEAC=1;MLEAF=0.500;MQ=43.49;MQRankSum=2.378;QD=7.01;ReadPosRankSum=0.845;SOR=1.255	GT:AD:DP:GQ:PL	0/1:33,20:53:99:400,0,711
3L	11153925	.	T	C	307.77	.	AC=1;AF=0.500;AN=2;BaseQRankSum=-2.669;ClippingRankSum=0.000;DP=56;ExcessHet=3.0103;FS=12.700;MLEAC=1;MLEAF=0.500;MQ=43.47;MQRankSum=2.426;QD=5.50;ReadPosRankSum=-1.215;SOR=2.070	GT:AD:DP:GQ:PL	0/1:36,20:56:99:336,0,843
3L	11153952	.	C	A	657.77	.	AC=1;AF=0.500;AN=2;BaseQRankSum=1.121;ClippingRankSum=0.000;DP=56;ExcessHet=3.0103;FS=5.730;MLEAC=1;MLEAF=0.500;MQ=43.41;MQRankSum=1.309;QD=11.75;ReadPosRankSum=-0.831;SOR=1.216	GT:AD:DP:GQ:PL	0/1:37,19:56:99:686,0,1482
3L	11153953	.	C	A	657.77	.	AC=1;AF=0.500;AN=2;BaseQRankSum=1.013;ClippingRankSum=0.000;DP=56;ExcessHet=3.0103;FS=5.730;MLEAC=1;MLEAF=0.500;MQ=43.41;MQRankSum=1.309;QD=11.75;ReadPosRankSum=-0.822;SOR=1.216	GT:AD:DP:GQ:PL	0/1:37,19:56:99:686,0,1482
3L	11153955	.	CA	C	645.73	.	AC=1;AF=0.500;AN=2;BaseQRankSum=0.910;ClippingRankSum=0.000;DP=57;ExcessHet=3.0103;FS=4.283;MLEAC=1;MLEAF=0.500;MQ=43.38;MQRankSum=0.912;QD=11.33;ReadPosRankSum=-2.353;SOR=1.226	GT:AD:DP:GQ:PL	0/1:38,19:57:99:683,0,1457
3L	11154099	.	A	G	578.77	.	AC=1;AF=0.500;AN=2;BaseQRankSum=-2.450;ClippingRankSum=0.000;DP=43;ExcessHet=3.0103;FS=5.537;MLEAC=1;MLEAF=0.500;MQ=43.44;MQRankSum=-1.339;QD=13.46;ReadPosRankSum=0.285;SOR=0.160	GT:AD:DP:GQ:PL	0/1:13,30:43:99:607,0,232
3L	11154233	.	T	TGAA	45.73	.	AC=1;AF=0.500;AN=2;BaseQRankSum=-0.385;ClippingRankSum=0.000;DP=10;ExcessHet=3.0103;FS=3.979;MLEAC=1;MLEAF=0.500;MQ=41.45;MQRankSum=0.000;QD=7.62;ReadPosRankSum=-1.036;SOR=0.838	GT:AD:DP:GQ:PL	0/1:3,3:6:83:83,0,146
3L	11154236	.	T	A	295.77	.	AC=2;AF=1.00;AN=2;DP=6;ExcessHet=3.0103;FS=0.000;MLEAC=1;MLEAF=0.500;MQ=43.67;QD=30.97;SOR=1.609	GT:AD:DP:GQ:PL	1/1:0,5:5:21:272,21,0
3L	11154239	.	T	G	259.77	.	AC=1;AF=0.500;AN=2;BaseQRankSum=-1.345;ClippingRankSum=0.000;DP=8;ExcessHet=3.0103;FS=0.000;MLEAC=1;MLEAF=0.500;MQ=41.12;MQRankSum=-0.921;QD=32.47;ReadPosRankSum=-0.319;SOR=0.269	GT:AD:DP:GQ:PL	0/1:2,6:8:49:288,0,49
3L	11154244	.	G	GGGGGAGGTGGGT	373.73	.	AC=1;AF=0.500;AN=2;BaseQRankSum=-1.221;ClippingRankSum=0.000;DP=10;ExcessHet=3.0103;FS=0.000;MLEAC=1;MLEAF=0.500;MQ=41.40;MQRankSum=-0.589;QD=31.90;ReadPosRankSum=1.221;SOR=1.609	GT:AD:DP:GQ:PL	0/1:1,8:9:38:411,0,38
3L	11154441	.	TTGG	T	857.73	.	AC=1;AF=0.500;AN=2;BaseQRankSum=0.044;ClippingRankSum=0.000;DP=34;ExcessHet=3.0103;FS=3.732;MLEAC=1;MLEAF=0.500;MQ=41.58;MQRankSum=-1.574;QD=26.80;ReadPosRankSum=-1.416;SOR=0.835	GT:AD:DP:GQ:PL	0/1:8,24:32:99:895,0,251
3L	11154484	.	GA	G	1111.73	.	AC=2;AF=1.00;AN=2;DP=31;ExcessHet=3.0103;FS=0.000;MLEAC=2;MLEAF=1.00;MQ=41.35;QD=29.36;SOR=0.756	GT:AD:DP:GQ:PL	1/1:0,31:31:93:1149,93,0
3L	11154494	.	T	TGGCAAA	784.73	.	AC=1;AF=0.500;AN=2;BaseQRankSum=2.329;ClippingRankSum=0.000;DP=31;ExcessHet=3.0103;FS=1.664;MLEAC=1;MLEAF=0.500;MQ=41.29;MQRankSum=-0.891;QD=27.06;ReadPosRankSum=-1.443;SOR=0.491	GT:AD:DP:GQ:PL	0/1:8,21:29:99:822,0,274
3L	11154512	.	G	GACCTGAGAATGGCCAACTGGGAACTGGGA,GACCTGAGAATGGCCAATTGGGAACTGGGA	1281.73	.	AC=1,1;AF=0.500,0.500;AN=2;DP=25;ExcessHet=3.0103;FS=0.000;MLEAC=1,1;MLEAF=0.500,0.500;MQ=41.17;QD=33.37;SOR=1.127	GT:AD:DP:GQ:PL	1/2:0,6,14:20:99:1319,524,434,201,0,109
3L	11154610	.	A	T	790.77	.	AC=2;AF=1.00;AN=2;DP=31;ExcessHet=3.0103;FS=0.000;MLEAC=2;MLEAF=1.00;MQ=43.10;QD=26.36;SOR=0.826	GT:AD:DP:GQ:PL	1/1:0,30:30:90:819,90,0
3L	11154653	.	G	A	663.77	.	AC=2;AF=1.00;AN=2;DP=27;ExcessHet=3.0103;FS=0.000;MLEAC=2;MLEAF=1.00;MQ=42.93;QD=25.53;SOR=1.445	GT:AD:DP:GQ:PL	1/1:0,26:26:78:692,78,0
3L	11154826	.	T	C	738.77	.	AC=1;AF=0.500;AN=2;BaseQRankSum=-2.272;ClippingRankSum=0.000;DP=55;ExcessHet=3.0103;FS=12.842;MLEAC=1;MLEAF=0.500;MQ=43.70;MQRankSum=1.138;QD=13.43;ReadPosRankSum=0.278;SOR=1.750	GT:AD:DP:GQ:PL	0/1:21,34:55:99:767,0,417
3L	11154873	.	CCCAA	C	571.73	.	AC=1;AF=0.500;AN=2;BaseQRankSum=-2.826;ClippingRankSum=0.000;DP=53;ExcessHet=3.0103;FS=11.770;MLEAC=1;MLEAF=0.500;MQ=43.72;MQRankSum=-1.316;QD=10.99;ReadPosRankSum=1.210;SOR=0.727	GT:AD:DP:GQ:PL	0/1:35,17:52:99:609,0,1375
3L	11154923	.	T	G	287.77	.	AC=1;AF=0.500;AN=2;BaseQRankSum=-2.558;ClippingRankSum=0.000;DP=51;ExcessHet=3.0103;FS=6.171;MLEAC=1;MLEAF=0.500;MQ=43.85;MQRankSum=-0.422;QD=5.76;ReadPosRankSum=-1.127;SOR=1.294	GT:AD:DP:GQ:PL	0/1:33,17:50:99:316,0,771
3L	11154956	.	A	T	2084.77	.	AC=2;AF=1.00;AN=2;DP=48;ExcessHet=3.0103;FS=0.000;MLEAC=2;MLEAF=1.00;MQ=43.69;QD=31.99;SOR=1.067	GT:AD:DP:GQ:PL	1/1:0,48:48:99:2113,150,0
3L	11154969	.	A	C	1953.77	.	AC=2;AF=1.00;AN=2;DP=46;ExcessHet=3.0103;FS=0.000;MLEAC=2;MLEAF=1.00;MQ=43.67;QD=29.46;SOR=0.976	GT:AD:DP:GQ:PL	1/1:0,46:46:99:1982,138,0
3L	11155004	.	A	G	1171.77	.	AC=1;AF=0.500;AN=2;BaseQRankSum=-0.712;ClippingRankSum=0.000;DP=46;ExcessHet=3.0103;FS=5.001;MLEAC=1;MLEAF=0.500;MQ=43.49;MQRankSum=0.143;QD=25.47;ReadPosRankSum=-0.860;SOR=0.204	GT:AD:DP:GQ:PL	0/1:14,32:46:99:1200,0,248
3L	11155027	.	T	G	648.77	.	AC=1;AF=0.500;AN=2;BaseQRankSum=-0.563;ClippingRankSum=0.000;DP=46;ExcessHet=3.0103;FS=1.182;MLEAC=1;MLEAF=0.500;MQ=43.45;MQRankSum=-0.369;QD=14.10;ReadPosRankSum=-0.116;SOR=0.512	GT:AD:DP:GQ:PL	0/1:16,30:46:99:677,0,549
3L	11155033	.	G	A	1700.77	.	AC=2;AF=1.00;AN=2;BaseQRankSum=1.754;ClippingRankSum=0.000;DP=45;ExcessHet=3.0103;FS=3.745;MLEAC=2;MLEAF=1.00;MQ=43.44;MQRankSum=-0.367;QD=32.66;ReadPosRankSum=1.216;SOR=0.820	GT:AD:DP:GQ:PL	1/1:1,44:45:99:1729,128,0
3L	11155059	.	G	A	317.77	.	AC=1;AF=0.500;AN=2;BaseQRankSum=2.630;ClippingRankSum=0.000;DP=48;ExcessHet=3.0103;FS=1.166;MLEAC=1;MLEAF=0.500;MQ=43.58;MQRankSum=-0.422;QD=6.62;ReadPosRankSum=-1.645;SOR=0.984	GT:AD:DP:GQ:PL	0/1:31,17:48:99:346,0,707
3L	11155125	.	G	A	1226.77	.	AC=1;AF=0.500;AN=2;BaseQRankSum=0.771;ClippingRankSum=0.000;DP=46;ExcessHet=3.0103;FS=0.000;MLEAC=1;MLEAF=0.500;MQ=43.72;MQRankSum=0.500;QD=27.26;ReadPosRankSum=-1.203;SOR=0.752	GT:AD:DP:GQ:PL	0/1:12,33:45:99:1255,0,363
3L	11155140	.	G	A	1191.77	.	AC=1;AF=0.500;AN=2;BaseQRankSum=-1.625;ClippingRankSum=0.000;DP=44;ExcessHet=3.0103;FS=1.379;MLEAC=1;MLEAF=0.500;MQ=43.67;MQRankSum=0.493;QD=27.72;ReadPosRankSum=-1.870;SOR=0.452	GT:AD:DP:GQ:PL	0/1:10,33:43:99:1220,0,342
3L	11155197	.	T	A	852.77	.	AC=1;AF=0.500;AN=2;BaseQRankSum=-1.591;ClippingRankSum=0.000;DP=52;ExcessHet=3.0103;FS=0.000;MLEAC=1;MLEAF=0.500;MQ=43.42;MQRankSum=0.834;QD=16.40;ReadPosRankSum=0.768;SOR=0.730	GT:AD:DP:GQ:PL	0/1:15,37:52:99:881,0,273
3L	11155250	.	TA	T	2160.73	.	AC=2;AF=1.00;AN=2;DP=56;ExcessHet=3.0103;FS=0.000;MLEAC=2;MLEAF=1.00;MQ=43.00;QD=34.08;SOR=1.022	GT:AD:DP:GQ:PL	1/1:0,54:54:99:2198,163,0
3L	11155255	.	T	A	933.77	.	AC=1;AF=0.500;AN=2;BaseQRankSum=0.736;ClippingRankSum=0.000;DP=57;ExcessHet=3.0103;FS=2.495;MLEAC=1;MLEAF=0.500;MQ=42.92;MQRankSum=1.292;QD=16.38;ReadPosRankSum=0.192;SOR=1.144	GT:AD:DP:GQ:PL	0/1:17,40:57:99:962,0,318
3L	11155344	.	T	TGTTGTTA	2665.73	.	AC=2;AF=1.00;AN=2;DP=57;ExcessHet=3.0103;FS=0.000;MLEAC=2;MLEAF=1.00;MQ=42.33;QD=30.71;SOR=1.238	GT:AD:DP:GQ:PL	1/1:0,57:57:99:2703,184,0
3L	11155347	.	T	TTC	2555.73	.	AC=2;AF=1.00;AN=2;DP=57;ExcessHet=3.0103;FS=0.000;MLEAC=2;MLEAF=1.00;MQ=42.24;QD=29.99;SOR=1.238	GT:AD:DP:GQ:PL	1/1:0,57:57:99:2593,175,0
3L	11155350	.	T	G	2384.77	.	AC=2;AF=1.00;AN=2;DP=53;ExcessHet=3.0103;FS=0.000;MLEAC=2;MLEAF=1.00;MQ=42.24;QD=28.51;SOR=1.077	GT:AD:DP:GQ:PL	1/1:0,53:53:99:2413,162,0
3L	11155431	.	G	GCTCTCCACAAATCCCCCCA,GCTCTCCACAAATTCCCCCA	2544.73	.	AC=1,1;AF=0.500,0.500;AN=2;DP=55;ExcessHet=3.0103;FS=0.000;MLEAC=1,1;MLEAF=0.500,0.500;MQ=41.76;QD=35.15;SOR=1.298	GT:AD:DP:GQ:PL	1/2:0,16,32:48:99:2582,901,720,537,0,356
3L	11155502	.	TATATTCGGTTATGCGATA	T	844.73	.	AC=1;AF=0.500;AN=2;BaseQRankSum=-2.777;ClippingRankSum=0.000;DP=61;ExcessHet=3.0103;FS=0.981;MLEAC=1;MLEAF=0.500;MQ=42.40;MQRankSum=-4.450;QD=13.85;ReadPosRankSum=-1.172;SOR=0.551	GT:AD:DP:GQ:PL	0/1:37,24:61:99:882,0,1506
3L	11155515	.	G	A	704.77	.	AC=1;AF=0.500;AN=2;BaseQRankSum=1.701;ClippingRankSum=0.000;DP=58;ExcessHet=3.0103;FS=1.021;MLEAC=1;MLEAF=0.500;MQ=42.32;MQRankSum=4.200;QD=12.15;ReadPosRankSum=1.263;SOR=0.941	GT:AD:DP:GQ:PL	0/1:24,34:58:99:733,0,895
3L	11155528	.	A	T	881.77	.	AC=1;AF=0.500;AN=2;BaseQRankSum=-0.480;ClippingRankSum=0.000;DP=61;ExcessHet=3.0103;FS=2.171;MLEAC=1;MLEAF=0.500;MQ=42.43;MQRankSum=-4.519;QD=14.46;ReadPosRankSum=-1.378;SOR=0.611	GT:AD:DP:GQ:PL	0/1:38,23:61:99:910,0,1487
3L	11155561	.	G	A	2508.77	.	AC=2;AF=1.00;AN=2;DP=56;ExcessHet=3.0103;FS=0.000;MLEAC=2;MLEAF=1.00;MQ=42.75;QD=25.75;SOR=0.922	GT:AD:DP:GQ:PL	1/1:0,56:56:99:2537,172,0
3L	11155567	.	A	G	2968.77	.	AC=2;AF=1.00;AN=2;DP=63;ExcessHet=3.0103;FS=0.000;MLEAC=2;MLEAF=1.00;MQ=42.84;QD=30.07;SOR=0.859	GT:AD:DP:GQ:PL	1/1:0,63:63:99:2997,202,0
3L	11155587	.	G	A	3283.77	.	AC=2;AF=1.00;AN=2;DP=72;ExcessHet=3.0103;FS=0.000;MLEAC=2;MLEAF=1.00;MQ=42.96;QD=26.79;SOR=0.693	GT:AD:DP:GQ:PL	1/1:0,72:72:99:3312,223,0
3L	11155612	.	T	G	2959.77	.	AC=2;AF=1.00;AN=2;DP=71;ExcessHet=3.0103;FS=0.000;MLEAC=2;MLEAF=1.00;MQ=43.15;QD=34.67;SOR=1.042	GT:AD:DP:GQ:PL	1/1:0,71:71:99:2988,213,0
3L	11155655	.	A	G	1683.77	.	AC=2;AF=1.00;AN=2;DP=60;ExcessHet=3.0103;FS=0.000;MLEAC=2;MLEAF=1.00;MQ=43.38;QD=28.54;SOR=1.034	GT:AD:DP:GQ:PL	1/1:0,59:59:99:1712,179,0
3L	11155686	.	C	T	826.77	.	AC=1;AF=0.500;AN=2;BaseQRankSum=0.538;ClippingRankSum=0.000;DP=60;ExcessHet=3.0103;FS=0.000;MLEAC=1;MLEAF=0.500;MQ=43.38;MQRankSum=1.727;QD=14.01;ReadPosRankSum=-1.109;SOR=0.734	GT:AD:DP:GQ:PL	0/1:21,38:59:99:855,0,352
3L	11155724	.	TAA	T,TAAA	702.73	.	AC=1,1;AF=0.500,0.500;AN=2;BaseQRankSum=1.108;ClippingRankSum=0.000;DP=51;ExcessHet=3.0103;FS=0.000;MLEAC=1,1;MLEAF=0.500,0.500;MQ=43.37;MQRankSum=-0.969;QD=17.14;ReadPosRankSum=-0.551;SOR=0.368	GT:AD:DP:GQ:PL	1/2:3,19,19:41:99:740,331,754,467,0,580
3L	11155792	.	C	T	349.77	.	AC=1;AF=0.500;AN=2;BaseQRankSum=2.834;ClippingRankSum=0.000;DP=60;ExcessHet=3.0103;FS=3.854;MLEAC=1;MLEAF=0.500;MQ=43.64;MQRankSum=-3.428;QD=5.83;ReadPosRankSum=-1.035;SOR=1.018	GT:AD:DP:GQ:PL	0/1:40,20:60:99:378,0,835
3L	11155802	.	C	CG	2747.73	.	AC=2;AF=1.00;AN=2;DP=63;ExcessHet=3.0103;FS=0.000;MLEAC=2;MLEAF=1.00;MQ=43.66;QD=32.45;SOR=0.724	GT:AD:DP:GQ:PL	1/1:0,63:63:99:2785,190,0
3L	11155811	.	A	G	2801.77	.	AC=2;AF=1.00;AN=2;DP=63;ExcessHet=3.0103;FS=0.000;MLEAC=2;MLEAF=1.00;MQ=43.66;QD=30.94;SOR=0.724	GT:AD:DP:GQ:PL	1/1:0,63:63:99:2830,196,0
3L	11155865	.	A	G	389.77	.	AC=1;AF=0.500;AN=2;BaseQRankSum=3.906;ClippingRankSum=0.000;DP=70;ExcessHet=3.0103;FS=3.562;MLEAC=1;MLEAF=0.500;MQ=43.87;MQRankSum=-1.919;QD=5.57;ReadPosRankSum=1.135;SOR=0.988	GT:AD:DP:GQ:PL	0/1:48,22:70:99:418,0,1089
3L	11155908	.	T	C	368.77	.	AC=1;AF=0.500;AN=2;BaseQRankSum=1.444;ClippingRankSum=0.000;DP=63;ExcessHet=3.0103;FS=7.182;MLEAC=1;MLEAF=0.500;MQ=43.89;MQRankSum=-2.440;QD=5.95;ReadPosRankSum=0.492;SOR=0.750	GT:AD:DP:GQ:PL	0/1:41,21:62:99:397,0,906
3L	11155935	.	T	G	437.77	.	AC=1;AF=0.500;AN=2;BaseQRankSum=-0.664;ClippingRankSum=0.000;DP=65;ExcessHet=3.0103;FS=3.549;MLEAC=1;MLEAF=0.500;MQ=43.88;MQRankSum=-2.253;QD=6.84;ReadPosRankSum=-0.743;SOR=0.654	GT:AD:DP:GQ:PL	0/1:40,24:64:99:466,0,915
3L	11155970	.	T	A	470.77	.	AC=1;AF=0.500;AN=2;BaseQRankSum=-0.215;ClippingRankSum=0.000;DP=60;ExcessHet=3.0103;FS=0.000;MLEAC=1;MLEAF=0.500;MQ=43.87;MQRankSum=-2.265;QD=7.98;ReadPosRankSum=-0.716;SOR=0.816	GT:AD:DP:GQ:PL	0/1:37,22:59:99:499,0,862
3L	11155983	.	G	A	494.77	.	AC=1;AF=0.500;AN=2;BaseQRankSum=3.421;ClippingRankSum=0.000;DP=65;ExcessHet=3.0103;FS=3.607;MLEAC=1;MLEAF=0.500;MQ=43.88;MQRankSum=-2.331;QD=7.73;ReadPosRankSum=-0.724;SOR=0.809	GT:AD:DP:GQ:PL	0/1:41,23:64:99:523,0,926
3L	11156064	.	T	C	288.77	.	AC=1;AF=0.500;AN=2;BaseQRankSum=3.344;ClippingRankSum=0.000;DP=58;ExcessHet=3.0103;FS=2.475;MLEAC=1;MLEAF=0.500;MQ=43.86;MQRankSum=-2.010;QD=5.07;ReadPosRankSum=0.709;SOR=0.586	GT:AD:DP:GQ:PL	0/1:40,17:57:99:317,0,918
3L	11156091	.	T	A	372.77	.	AC=1;AF=0.500;AN=2;BaseQRankSum=-3.463;ClippingRankSum=0.000;DP=64;ExcessHet=3.0103;FS=1.012;MLEAC=1;MLEAF=0.500;MQ=43.88;MQRankSum=-1.736;QD=5.82;ReadPosRankSum=-0.936;SOR=0.512	GT:AD:DP:GQ:PL	0/1:42,22:64:99:401,0,969
3L	11156106	.	A	G	854.77	.	AC=1;AF=0.500;AN=2;BaseQRankSum=-1.150;ClippingRankSum=0.000;DP=65;ExcessHet=3.0103;FS=2.131;MLEAC=1;MLEAF=0.500;MQ=43.88;MQRankSum=-1.600;QD=13.15;ReadPosRankSum=-0.698;SOR=0.459	GT:AD:DP:GQ:PL	0/1:41,24:65:99:883,0,2359
3L	11156107	.	T	A	854.77	.	AC=1;AF=0.500;AN=2;BaseQRankSum=0.343;ClippingRankSum=0.000;DP=65;ExcessHet=3.0103;FS=2.131;MLEAC=1;MLEAF=0.500;MQ=43.88;MQRankSum=-1.600;QD=13.15;ReadPosRankSum=-0.985;SOR=0.459	GT:AD:DP:GQ:PL	0/1:41,24:65:99:883,0,2359
3L	11156117	.	T	G	854.77	.	AC=1;AF=0.500;AN=2;BaseQRankSum=-0.063;ClippingRankSum=0.000;DP=62;ExcessHet=3.0103;FS=2.193;MLEAC=1;MLEAF=0.500;MQ=43.91;MQRankSum=-1.128;QD=13.79;ReadPosRankSum=-0.110;SOR=0.446	GT:AD:DP:GQ:PL	0/1:40,22:62:99:883,0,2325
3L	11156221	.	A	C	560.77	.	AC=1;AF=0.500;AN=2;BaseQRankSum=-1.745;ClippingRankSum=0.000;DP=73;ExcessHet=3.0103;FS=6.266;MLEAC=1;MLEAF=0.500;MQ=43.97;MQRankSum=-1.169;QD=7.68;ReadPosRankSum=0.399;SOR=1.021	GT:AD:DP:GQ:PL	0/1:43,30:73:99:589,0,980
3L	11156268	.	AT	A	935.73	.	AC=1;AF=0.500;AN=2;BaseQRankSum=-0.494;ClippingRankSum=0.000;DP=68;ExcessHet=3.0103;FS=2.072;MLEAC=1;MLEAF=0.500;MQ=43.86;MQRankSum=-1.713;QD=13.97;ReadPosRankSum=-2.353;SOR=0.851	GT:AD:DP:GQ:PL	0/1:40,27:67:99:973,0,1583
3L	11156270	.	AT	A	935.73	.	AC=1;AF=0.500;AN=2;BaseQRankSum=2.423;ClippingRankSum=0.000;DP=66;ExcessHet=3.0103;FS=2.047;MLEAC=1;MLEAF=0.500;MQ=43.86;MQRankSum=-1.691;QD=14.18;ReadPosRankSum=-2.401;SOR=0.885	GT:AD:DP:GQ:PL	0/1:39,27:66:99:973,0,1583
3L	11156345	.	G	A	737.77	.	AC=1;AF=0.500;AN=2;BaseQRankSum=1.660;ClippingRankSum=0.000;DP=60;ExcessHet=3.0103;FS=3.617;MLEAC=1;MLEAF=0.500;MQ=43.93;MQRankSum=1.688;QD=12.50;ReadPosRankSum=-0.437;SOR=0.790	GT:AD:DP:GQ:PL	0/1:25,34:59:99:766,0,487
3L	11156517	.	G	T	830.77	.	AC=1;AF=0.500;AN=2;BaseQRankSum=1.830;ClippingRankSum=0.000;DP=61;ExcessHet=3.0103;FS=5.223;MLEAC=1;MLEAF=0.500;MQ=43.88;MQRankSum=-0.772;QD=13.62;ReadPosRankSum=0.274;SOR=0.794	GT:AD:DP:GQ:PL	0/1:24,37:61:99:859,0,451
3L	11156629	.	A	T	1312.77	.	AC=1;AF=0.500;AN=2;BaseQRankSum=0.123;ClippingRankSum=0.000;DP=59;ExcessHet=3.0103;FS=2.242;MLEAC=1;MLEAF=0.500;MQ=43.88;MQRankSum=-0.203;QD=22.25;ReadPosRankSum=0.110;SOR=0.502	GT:AD:DP:GQ:PL	0/1:24,35:59:99:1341,0,1127
3L	11156639	.	T	G	1238.77	.	AC=1;AF=0.500;AN=2;BaseQRankSum=-1.678;ClippingRankSum=0.000;DP=55;ExcessHet=3.0103;FS=2.338;MLEAC=1;MLEAF=0.500;MQ=43.88;MQRankSum=-0.238;QD=22.52;ReadPosRankSum=0.252;SOR=0.368	GT:AD:DP:GQ:PL	0/1:23,32:55:99:1267,0,1105
3L	11156815	.	T	G	472.77	.	AC=1;AF=0.500;AN=2;BaseQRankSum=-1.339;ClippingRankSum=0.000;DP=54;ExcessHet=3.0103;FS=2.606;MLEAC=1;MLEAF=0.500;MQ=43.90;MQRankSum=1.282;QD=8.75;ReadPosRankSum=1.118;SOR=0.374	GT:AD:DP:GQ:PL	0/1:38,16:54:99:501,0,1560
3L	11156832	.	TCAAAAAAA	T	528.73	.	AC=1;AF=0.500;AN=2;BaseQRankSum=-0.643;ClippingRankSum=0.000;DP=60;ExcessHet=3.0103;FS=0.000;MLEAC=1;MLEAF=0.500;MQ=43.67;MQRankSum=1.234;QD=8.81;ReadPosRankSum=3.029;SOR=0.582	GT:AD:DP:GQ:PL	0/1:43,17:60:99:566,0,1790
3L	11156833	.	CAAAAAAA	C	682.73	.	AC=1;AF=0.500;AN=2;BaseQRankSum=-2.237;ClippingRankSum=0.000;DP=62;ExcessHet=3.0103;FS=7.339;MLEAC=1;MLEAF=0.500;MQ=43.68;MQRankSum=-0.647;QD=16.26;ReadPosRankSum=-1.158;SOR=1.684	GT:AD:DP:GQ:PL	0/1:20,22:42:99:720,0,724
3L	11156854	.	A	G	581.77	.	AC=1;AF=0.500;AN=2;BaseQRankSum=-3.678;ClippingRankSum=0.000;DP=59;ExcessHet=3.0103;FS=0.000;MLEAC=1;MLEAF=0.500;MQ=43.63;MQRankSum=1.601;QD=9.86;ReadPosRankSum=2.045;SOR=0.693	GT:AD:DP:GQ:PL	0/1:40,19:59:99:610,0,1501
3L	11156989	.	A	G	1329.77	.	AC=1;AF=0.500;AN=2;BaseQRankSum=0.103;ClippingRankSum=0.000;DP=56;ExcessHet=3.0103;FS=2.244;MLEAC=1;MLEAF=0.500;MQ=43.84;MQRankSum=-0.672;QD=23.75;ReadPosRankSum=1.459;SOR=0.553	GT:AD:DP:GQ:PL	0/1:23,33:56:99:1358,0,854
3L	11156995	.	G	A	1358.77	.	AC=1;AF=0.500;AN=2;BaseQRankSum=2.996;ClippingRankSum=0.000;DP=58;ExcessHet=3.0103;FS=3.707;MLEAC=1;MLEAF=0.500;MQ=43.85;MQRankSum=-0.615;QD=23.43;ReadPosRankSum=0.868;SOR=0.444	GT:AD:DP:GQ:PL	0/1:23,35:58:99:1387,0,906
3L	11156998	.	A	T	1358.77	.	AC=1;AF=0.500;AN=2;BaseQRankSum=0.033;ClippingRankSum=0.000;DP=60;ExcessHet=3.0103;FS=3.579;MLEAC=1;MLEAF=0.500;MQ=43.85;MQRankSum=-0.694;QD=22.65;ReadPosRankSum=1.081;SOR=0.462	GT:AD:DP:GQ:PL	0/1:25,35:60:99:1387,0,906
3L	11157085	.	G	T	1390.77	.	AC=2;AF=1.00;AN=2;DP=50;ExcessHet=3.0103;FS=0.000;MLEAC=2;MLEAF=1.00;MQ=43.96;QD=27.82;SOR=0.952	GT:AD:DP:GQ:PL	1/1:0,50:50:99:1419,150,0
3L	11157146	.	G	T	784.77	.	AC=1;AF=0.500;AN=2;BaseQRankSum=0.052;ClippingRankSum=0.000;DP=58;ExcessHet=3.0103;FS=0.000;MLEAC=1;MLEAF=0.500;MQ=43.90;MQRankSum=1.065;QD=13.53;ReadPosRankSum=-1.634;SOR=0.633	GT:AD:DP:GQ:PL	0/1:22,36:58:99:813,0,414
3L	11157173	.	C	T	727.77	.	AC=1;AF=0.500;AN=2;BaseQRankSum=-0.729;ClippingRankSum=0.000;DP=55;ExcessHet=3.0103;FS=2.377;MLEAC=1;MLEAF=0.500;MQ=43.93;MQRankSum=-1.095;QD=13.23;ReadPosRankSum=0.547;SOR=1.123	GT:AD:DP:GQ:PL	0/1:21,34:55:99:756,0,416
3L	11157297	.	C	A	694.77	.	AC=1;AF=0.500;AN=2;BaseQRankSum=-1.640;ClippingRankSum=0.000;DP=53;ExcessHet=3.0103;FS=16.453;MLEAC=1;MLEAF=0.500;MQ=43.96;MQRankSum=-0.772;QD=13.11;ReadPosRankSum=2.012;SOR=1.820	GT:AD:DP:GQ:PL	0/1:21,32:53:99:723,0,421
3L	11157357	.	C	A	874.77	.	AC=1;AF=0.500;AN=2;BaseQRankSum=1.254;ClippingRankSum=0.000;DP=65;ExcessHet=3.0103;FS=2.097;MLEAC=1;MLEAF=0.500;MQ=43.97;MQRankSum=1.256;QD=13.46;ReadPosRankSum=-0.772;SOR=0.738	GT:AD:DP:GQ:PL	0/1:26,39:65:99:903,0,513
3L	11157375	.	A	G	770.77	.	AC=1;AF=0.500;AN=2;BaseQRankSum=0.586;ClippingRankSum=0.000;DP=62;ExcessHet=3.0103;FS=0.960;MLEAC=1;MLEAF=0.500;MQ=43.97;MQRankSum=1.209;QD=12.43;ReadPosRankSum=0.052;SOR=0.560	GT:AD:DP:GQ:PL	0/1:26,36:62:99:799,0,535
3L	11157511	.	T	C	741.77	.	AC=1;AF=0.500;AN=2;BaseQRankSum=0.624;ClippingRankSum=0.000;DP=60;ExcessHet=3.0103;FS=2.208;MLEAC=1;MLEAF=0.500;MQ=43.93;MQRankSum=0.265;QD=12.36;ReadPosRankSum=-0.123;SOR=0.950	GT:AD:DP:GQ:PL	0/1:25,35:60:99:770,0,471
3L	11157536	.	G	T	770.77	.	AC=1;AF=0.500;AN=2;BaseQRankSum=0.671;ClippingRankSum=0.000;DP=65;ExcessHet=3.0103;FS=3.414;MLEAC=1;MLEAF=0.500;MQ=43.94;MQRankSum=0.176;QD=11.86;ReadPosRankSum=-0.119;SOR=0.563	GT:AD:DP:GQ:PL	0/1:29,36:65:99:799,0,571
3L	11157628	.	C	CA	963.73	.	AC=1;AF=0.500;AN=2;BaseQRankSum=-0.131;ClippingRankSum=0.000;DP=73;ExcessHet=3.0103;FS=0.000;MLEAC=1;MLEAF=0.500;MQ=43.97;MQRankSum=-0.874;QD=13.97;ReadPosRankSum=1.387;SOR=0.712	GT:AD:DP:GQ:PL	0/1:31,38:69:99:1001,0,1073
3L	11157648	.	A	G	412.77	.	AC=1;AF=0.500;AN=2;BaseQRankSum=-1.323;ClippingRankSum=0.000;DP=61;ExcessHet=3.0103;FS=0.000;MLEAC=1;MLEAF=0.500;MQ=43.97;MQRankSum=0.823;QD=6.88;ReadPosRankSum=0.685;SOR=0.677	GT:AD:DP:GQ:PL	0/1:37,23:60:99:441,0,1444
3L	11157767	.	A	C	558.77	.	AC=1;AF=0.500;AN=2;BaseQRankSum=-1.295;ClippingRankSum=0.000;DP=52;ExcessHet=3.0103;FS=0.000;MLEAC=1;MLEAF=0.500;MQ=43.83;MQRankSum=0.219;QD=10.75;ReadPosRankSum=0.450;SOR=0.652	GT:AD:DP:GQ:PL	0/1:24,28:52:99:587,0,502
3L	11157844	.	G	T	636.77	.	AC=1;AF=0.500;AN=2;BaseQRankSum=0.793;ClippingRankSum=0.000;DP=62;ExcessHet=3.0103;FS=2.182;MLEAC=1;MLEAF=0.500;MQ=43.83;MQRankSum=-0.403;QD=10.27;ReadPosRankSum=-2.296;SOR=0.385	GT:AD:DP:GQ:PL	0/1:31,31:62:99:665,0,656
3L	11157908	.	A	G	540.77	.	AC=1;AF=0.500;AN=2;BaseQRankSum=-1.651;ClippingRankSum=0.000;DP=53;ExcessHet=3.0103;FS=1.047;MLEAC=1;MLEAF=0.500;MQ=43.78;MQRankSum=-1.653;QD=10.20;ReadPosRankSum=-0.956;SOR=0.922	GT:AD:DP:GQ:PL	0/1:26,27:53:99:569,0,575
3L	11157992	.	GGGTC	G	772.73	.	AC=1;AF=0.500;AN=2;BaseQRankSum=-2.509;ClippingRankSum=0.000;DP=43;ExcessHet=3.0103;FS=22.389;MLEAC=1;MLEAF=0.500;MQ=43.50;MQRankSum=-1.419;QD=17.97;ReadPosRankSum=0.366;SOR=1.288	GT:AD:DP:GQ:PL	0/1:22,21:43:99:810,0,920
3L	11157996	.	C	G	395.77	.	AC=1;AF=0.500;AN=2;BaseQRankSum=0.715;ClippingRankSum=0.000;DP=42;ExcessHet=3.0103;FS=19.146;MLEAC=1;MLEAF=0.500;MQ=43.49;MQRankSum=1.373;QD=9.42;ReadPosRankSum=-0.227;SOR=2.118	GT:AD:DP:GQ:PL	0/1:21,21:42:99:424,0,821
3L	11157997	.	T	TA	775.73	.	AC=1;AF=0.500;AN=2;BaseQRankSum=0.309;ClippingRankSum=0.000;DP=43;ExcessHet=3.0103;FS=18.297;MLEAC=1;MLEAF=0.500;MQ=43.43;MQRankSum=-0.940;QD=18.04;ReadPosRankSum=0.511;SOR=1.304	GT:AD:DP:GQ:PL	0/1:22,21:43:99:813,0,884
3L	11158005	.	C	A	762.77	.	AC=1;AF=0.500;AN=2;BaseQRankSum=2.235;ClippingRankSum=0.000;DP=45;ExcessHet=3.0103;FS=14.239;MLEAC=1;MLEAF=0.500;MQ=43.39;MQRankSum=-0.676;QD=16.95;ReadPosRankSum=0.604;SOR=1.334	GT:AD:DP:GQ:PL	0/1:24,21:45:99:791,0,935
3L	11158047	.	C	T	343.77	.	AC=1;AF=0.500;AN=2;BaseQRankSum=-1.255;ClippingRankSum=0.000;DP=48;ExcessHet=3.0103;FS=8.463;MLEAC=1;MLEAF=0.500;MQ=43.35;MQRankSum=-1.692;QD=7.16;ReadPosRankSum=0.565;SOR=1.255	GT:AD:DP:GQ:PL	0/1:28,20:48:99:372,0,622
3L	11158072	.	A	T	369.77	.	AC=1;AF=0.500;AN=2;BaseQRankSum=0.728;ClippingRankSum=0.000;DP=45;ExcessHet=3.0103;FS=2.594;MLEAC=1;MLEAF=0.500;MQ=43.32;MQRankSum=-2.153;QD=8.22;ReadPosRankSum=-0.480;SOR=1.081	GT:AD:DP:GQ:PL	0/1:25,20:45:99:398,0,544
3L	11158080	.	A	C	1537.77	.	AC=2;AF=1.00;AN=2;DP=45;ExcessHet=3.0103;FS=0.000;MLEAC=2;MLEAF=1.00;MQ=43.28;QD=34.17;SOR=0.929	GT:AD:DP:GQ:PL	1/1:0,45:45:99:1566,135,0
3L	11158110	.	CCATCGATCGCTTTTTTT	C	2142.73	.	AC=2;AF=1.00;AN=2;DP=49;ExcessHet=3.0103;FS=0.000;MLEAC=2;MLEAF=1.00;MQ=43.36;QD=29.48;SOR=0.818	GT:AD:DP:GQ:PL	1/1:0,49:49:99:2180,148,0
3L	11158165	.	T	C	635.77	.	AC=1;AF=0.500;AN=2;BaseQRankSum=-0.253;ClippingRankSum=0.000;DP=50;ExcessHet=3.0103;FS=4.166;MLEAC=1;MLEAF=0.500;MQ=43.65;MQRankSum=1.201;QD=12.72;ReadPosRankSum=-0.679;SOR=0.877	GT:AD:DP:GQ:PL	0/1:19,31:50:99:664,0,367
3L	11158217	.	A	G	1197.77	.	AC=2;AF=1.00;AN=2;DP=47;ExcessHet=3.0103;FS=0.000;MLEAC=2;MLEAF=1.00;MQ=43.75;QD=25.48;SOR=0.919	GT:AD:DP:GQ:PL	1/1:0,47:47:99:1226,140,0
3L	11158233	.	T	A	1363.77	.	AC=2;AF=1.00;AN=2;DP=52;ExcessHet=3.0103;FS=0.000;MLEAC=2;MLEAF=1.00;MQ=43.74;QD=26.74;SOR=0.732	GT:AD:DP:GQ:PL	1/1:0,51:51:99:1392,153,0
3L	11158257	.	C	T	1503.77	.	AC=2;AF=1.00;AN=2;DP=57;ExcessHet=3.0103;FS=0.000;MLEAC=2;MLEAF=1.00;MQ=43.83;QD=27.34;SOR=1.159	GT:AD:DP:GQ:PL	1/1:0,55:55:99:1532,165,0
3L	11158287	.	A	T	735.77	.	AC=1;AF=0.500;AN=2;BaseQRankSum=-1.774;ClippingRankSum=0.000;DP=54;ExcessHet=3.0103;FS=1.107;MLEAC=1;MLEAF=0.500;MQ=43.75;MQRankSum=0.427;QD=13.88;ReadPosRankSum=0.716;SOR=0.963	GT:AD:DP:GQ:PL	0/1:19,34:53:99:764,0,363
3L	11158431	.	T	A	1373.77	.	AC=2;AF=1.00;AN=2;DP=52;ExcessHet=3.0103;FS=0.000;MLEAC=2;MLEAF=1.00;MQ=43.96;QD=26.42;SOR=1.136	GT:AD:DP:GQ:PL	1/1:0,52:52:99:1402,155,0
3L	11158570	.	T	A	933.77	.	AC=1;AF=0.500;AN=2;BaseQRankSum=-1.042;ClippingRankSum=0.000;DP=60;ExcessHet=3.0103;FS=7.789;MLEAC=1;MLEAF=0.500;MQ=43.97;MQRankSum=-0.645;QD=15.56;ReadPosRankSum=0.336;SOR=0.836	GT:AD:DP:GQ:PL	0/1:19,41:60:99:962,0,332
3L	11158613	.	C	T	223.77	.	AC=1;AF=0.500;AN=2;BaseQRankSum=2.901;ClippingRankSum=0.000;DP=55;ExcessHet=3.0103;FS=1.146;MLEAC=1;MLEAF=0.500;MQ=43.96;MQRankSum=0.653;QD=4.07;ReadPosRankSum=-0.719;SOR=0.738	GT:AD:DP:GQ:PL	0/1:40,15:55:99:252,0,908
3L	11158616	.	G	T	2464.77	.	AC=2;AF=1.00;AN=2;DP=55;ExcessHet=3.0103;FS=0.000;MLEAC=2;MLEAF=1.00;MQ=43.96;QD=26.43;SOR=0.729	GT:AD:DP:GQ:PL	1/1:0,55:55:99:2493,169,0
3L	11158622	.	T	C	2419.77	.	AC=2;AF=1.00;AN=2;DP=53;ExcessHet=3.0103;FS=0.000;MLEAC=2;MLEAF=1.00;MQ=43.96;QD=28.25;SOR=0.730	GT:AD:DP:GQ:PL	1/1:0,53:53:99:2448,166,0
3L	11158623	.	C	G	2346.77	.	AC=2;AF=1.00;AN=2;DP=53;ExcessHet=3.0103;FS=0.000;MLEAC=2;MLEAF=1.00;MQ=43.96;QD=30.38;SOR=0.730	GT:AD:DP:GQ:PL	1/1:0,53:53:99:2375,160,0
3L	11158709	.	A	G	919.77	.	AC=1;AF=0.500;AN=2;BaseQRankSum=-3.122;ClippingRankSum=0.000;DP=61;ExcessHet=3.0103;FS=3.893;MLEAC=1;MLEAF=0.500;MQ=43.97;MQRankSum=-0.664;QD=15.08;ReadPosRankSum=0.170;SOR=1.347	GT:AD:DP:GQ:PL	0/1:20,41:61:99:948,0,376
3L	11158882	.	G	A	724.73	.	AC=1;AF=0.500;AN=2;BaseQRankSum=1.862;ClippingRankSum=0.000;DP=48;ExcessHet=3.0103;FS=1.741;MLEAC=1;MLEAF=0.500;MQ=43.27;MQRankSum=-1.789;QD=15.10;ReadPosRankSum=-2.729;SOR=1.270	GT:AD:DP:GQ:PL	0/1:15,33:48:99:762,0,250
3L	11158995	.	TA	T	490.73	.	AC=1;AF=0.500;AN=2;BaseQRankSum=1.045;ClippingRankSum=0.000;DP=47;ExcessHet=3.0103;FS=0.000;MLEAC=1;MLEAF=0.500;MQ=43.75;MQRankSum=1.259;QD=10.67;ReadPosRankSum=-0.750;SOR=0.622	GT:AD:DP:GQ:PL	0/1:31,15:46:99:528,0,1635
3L	11159010	.	A	T	501.77	.	AC=1;AF=0.500;AN=2;BaseQRankSum=-3.320;ClippingRankSum=0.000;DP=45;ExcessHet=3.0103;FS=0.000;MLEAC=1;MLEAF=0.500;MQ=43.89;MQRankSum=1.045;QD=11.15;ReadPosRankSum=-0.494;SOR=0.818	GT:AD:DP:GQ:PL	0/1:30,15:45:99:530,0,1578
3L	11159112	.	A	G	2809.77	.	AC=2;AF=1.00;AN=2;DP=64;ExcessHet=3.0103;FS=0.000;MLEAC=2;MLEAF=1.00;MQ=43.80;QD=30.89;SOR=1.402	GT:AD:DP:GQ:PL	1/1:0,64:64:99:2838,193,0
3L	11159115	.	T	A	2778.77	.	AC=2;AF=1.00;AN=2;DP=63;ExcessHet=3.0103;FS=0.000;MLEAC=2;MLEAF=1.00;MQ=43.80;QD=33.31;SOR=1.366	GT:AD:DP:GQ:PL	1/1:0,63:63:99:2807,190,0
3L	11159136	.	T	G	1703.77	.	AC=2;AF=1.00;AN=2;DP=65;ExcessHet=3.0103;FS=0.000;MLEAC=2;MLEAF=1.00;MQ=43.82;QD=26.21;SOR=1.437	GT:AD:DP:GQ:PL	1/1:0,65:65:99:1732,194,0
3L	11159166	.	G	A	1735.77	.	AC=2;AF=1.00;AN=2;DP=65;ExcessHet=3.0103;FS=0.000;MLEAC=2;MLEAF=1.00;MQ=43.82;QD=26.70;SOR=1.249	GT:AD:DP:GQ:PL	1/1:0,65:65:99:1764,195,0
3L	11159216	.	G	C	1586.77	.	AC=2;AF=1.00;AN=2;DP=59;ExcessHet=3.0103;FS=0.000;MLEAC=2;MLEAF=1.00;MQ=43.90;QD=26.89;SOR=0.796	GT:AD:DP:GQ:PL	1/1:0,59:59:99:1615,177,0
3L	11159251	.	G	A	1816.77	.	AC=2;AF=1.00;AN=2;DP=66;ExcessHet=3.0103;FS=0.000;MLEAC=2;MLEAF=1.00;MQ=43.91;QD=27.53;SOR=0.957	GT:AD:DP:GQ:PL	1/1:0,66:66:99:1845,198,0
3L	11159492	.	CACA	C	994.73	.	AC=1;AF=0.500;AN=2;BaseQRankSum=1.752;ClippingRankSum=0.000;DP=46;ExcessHet=3.0103;FS=7.071;MLEAC=1;MLEAF=0.500;MQ=44.15;MQRankSum=2.888;QD=24.26;ReadPosRankSum=1.197;SOR=0.303	GT:AD:DP:GQ:PL	0/1:14,27:41:99:1032,0,482
3L	11159525	.	A	G	712.77	.	AC=1;AF=0.500;AN=2;BaseQRankSum=0.415;ClippingRankSum=0.000;DP=44;ExcessHet=3.0103;FS=2.860;MLEAC=1;MLEAF=0.500;MQ=43.65;MQRankSum=3.228;QD=16.20;ReadPosRankSum=-1.047;SOR=0.453	GT:AD:DP:GQ:PL	0/1:13,31:44:99:741,0,211
3L	11159749	.	C	T	267.77	.	AC=1;AF=0.500;AN=2;BaseQRankSum=1.259;ClippingRankSum=0.000;DP=57;ExcessHet=3.0103;FS=6.141;MLEAC=1;MLEAF=0.500;MQ=43.97;MQRankSum=-1.496;QD=4.70;ReadPosRankSum=0.075;SOR=1.739	GT:AD:DP:GQ:PL	0/1:40,17:57:99:296,0,904
3L	11159779	.	C	G	1799.77	.	AC=2;AF=1.00;AN=2;DP=50;ExcessHet=3.0103;FS=0.000;MLEAC=2;MLEAF=1.00;MQ=43.96;QD=32.10;SOR=0.773	GT:AD:DP:GQ:PL	1/1:0,50:50:99:1828,149,0
3L	11159788	.	C	T	681.77	.	AC=1;AF=0.500;AN=2;BaseQRankSum=1.487;ClippingRankSum=0.000;DP=50;ExcessHet=3.0103;FS=14.230;MLEAC=1;MLEAF=0.500;MQ=43.96;MQRankSum=1.375;QD=13.64;ReadPosRankSum=2.105;SOR=1.027	GT:AD:DP:GQ:PL	0/1:18,32:50:99:710,0,328
3L	11160010	.	T	A	777.77	.	AC=1;AF=0.500;AN=2;BaseQRankSum=-0.282;ClippingRankSum=0.000;DP=60;ExcessHet=3.0103;FS=0.000;MLEAC=1;MLEAF=0.500;MQ=44.00;MQRankSum=0.000;QD=12.96;ReadPosRankSum=-1.232;SOR=0.693	GT:AD:DP:GQ:PL	0/1:24,36:60:99:806,0,494
3L	11160044	.	C	T	993.77	.	AC=1;AF=0.500;AN=2;BaseQRankSum=-0.302;ClippingRankSum=0.000;DP=50;ExcessHet=3.0103;FS=1.088;MLEAC=1;MLEAF=0.500;MQ=44.00;MQRankSum=0.000;QD=19.88;ReadPosRankSum=-0.705;SOR=0.515	GT:AD:DP:GQ:PL	0/1:23,27:50:99:1022,0,1041
3L	11160063	.	C	T	967.77	.	AC=1;AF=0.500;AN=2;BaseQRankSum=-0.860;ClippingRankSum=0.000;DP=52;ExcessHet=3.0103;FS=2.386;MLEAC=1;MLEAF=0.500;MQ=44.00;MQRankSum=0.000;QD=19.36;ReadPosRankSum=-1.113;SOR=0.412	GT:AD:DP:GQ:PL	0/1:23,27:50:99:996,0,1044
3L	11160222	.	A	G	1395.77	.	AC=2;AF=1.00;AN=2;DP=53;ExcessHet=3.0103;FS=0.000;MLEAC=2;MLEAF=1.00;MQ=43.93;QD=26.34;SOR=0.892	GT:AD:DP:GQ:PL	1/1:0,53:53:99:1424,158,0
3L	11160237	.	G	A	460.77	.	AC=1;AF=0.500;AN=2;BaseQRankSum=-1.518;ClippingRankSum=0.000;DP=48;ExcessHet=3.0103;FS=0.000;MLEAC=1;MLEAF=0.500;MQ=43.96;MQRankSum=-0.979;QD=9.80;ReadPosRankSum=-0.015;SOR=0.622	GT:AD:DP:GQ:PL	0/1:24,23:47:99:489,0,531
3L	11160354	.	T	C	1179.77	.	AC=2;AF=1.00;AN=2;DP=47;ExcessHet=3.0103;FS=0.000;MLEAC=2;MLEAF=1.00;MQ=43.88;QD=25.65;SOR=1.203	GT:AD:DP:GQ:PL	1/1:0,46:46:99:1208,137,0
3L	11160384	.	T	C	1696.77	.	AC=2;AF=1.00;AN=2;DP=40;ExcessHet=3.0103;FS=0.000;MLEAC=2;MLEAF=1.00;MQ=43.90;QD=28.63;SOR=1.981	GT:AD:DP:GQ:PL	1/1:0,40:40:99:1725,120,0
3L	11160393	.	T	C	1765.77	.	AC=2;AF=1.00;AN=2;DP=42;ExcessHet=3.0103;FS=0.000;MLEAC=2;MLEAF=1.00;MQ=43.91;QD=27.36;SOR=1.900	GT:AD:DP:GQ:PL	1/1:0,42:42:99:1794,126,0
3L	11160420	.	G	A	337.77	.	AC=1;AF=0.500;AN=2;BaseQRankSum=2.657;ClippingRankSum=0.000;DP=40;ExcessHet=3.0103;FS=7.475;MLEAC=1;MLEAF=0.500;MQ=43.90;MQRankSum=-0.181;QD=8.44;ReadPosRankSum=0.808;SOR=1.981	GT:AD:DP:GQ:PL	0/1:23,17:40:99:366,0,477
3L	11160426	.	G	A	1391.77	.	AC=2;AF=1.00;AN=2;DP=42;ExcessHet=3.0103;FS=0.000;MLEAC=2;MLEAF=1.00;MQ=43.91;QD=33.14;SOR=1.556	GT:AD:DP:GQ:PL	1/1:0,42:42:99:1420,126,0
3L	11160456	.	G	A	1140.77	.	AC=2;AF=1.00;AN=2;DP=39;ExcessHet=3.0103;FS=0.000;MLEAC=2;MLEAF=1.00;MQ=43.95;QD=29.25;SOR=1.387	GT:AD:DP:GQ:PL	1/1:0,39:39:99:1169,117,0
3L	11160477	.	C	T	1082.77	.	AC=2;AF=1.00;AN=2;DP=39;ExcessHet=3.0103;FS=0.000;MLEAC=2;MLEAF=1.00;MQ=43.95;QD=27.76;SOR=1.096	GT:AD:DP:GQ:PL	1/1:0,39:39:99:1111,117,0
3L	11160489	.	T	G	1379.77	.	AC=2;AF=1.00;AN=2;BaseQRankSum=-1.680;ClippingRankSum=0.000;DP=48;ExcessHet=3.0103;FS=3.590;MLEAC=2;MLEAF=1.00;MQ=43.96;MQRankSum=0.000;QD=28.75;ReadPosRankSum=1.665;SOR=0.707	GT:AD:DP:GQ:PL	1/1:1,47:48:99:1408,112,0
3L	11160525	.	G	A	562.77	.	AC=1;AF=0.500;AN=2;BaseQRankSum=1.438;ClippingRankSum=0.000;DP=42;ExcessHet=3.0103;FS=0.000;MLEAC=1;MLEAF=0.500;MQ=43.95;MQRankSum=-0.657;QD=13.40;ReadPosRankSum=-0.268;SOR=0.859	GT:AD:DP:GQ:PL	0/1:14,28:42:99:591,0,249
3L	11160610	.	C	G	511.77	.	AC=1;AF=0.500;AN=2;BaseQRankSum=0.791;ClippingRankSum=0.000;DP=42;ExcessHet=3.0103;FS=0.000;MLEAC=1;MLEAF=0.500;MQ=43.21;MQRankSum=-1.435;QD=12.18;ReadPosRankSum=2.093;SOR=0.662	GT:AD:DP:GQ:PL	0/1:17,25:42:99:540,0,306
3L	11160630	.	A	G	416.77	.	AC=1;AF=0.500;AN=2;BaseQRankSum=-3.178;ClippingRankSum=0.000;DP=37;ExcessHet=3.0103;FS=0.000;MLEAC=1;MLEAF=0.500;MQ=43.10;MQRankSum=-1.438;QD=11.26;ReadPosRankSum=0.436;SOR=0.582	GT:AD:DP:GQ:PL	0/1:15,22:37:99:445,0,306
3L	11160657	.	C	T	753.77	.	AC=1;AF=0.500;AN=2;BaseQRankSum=0.706;ClippingRankSum=0.000;DP=34;ExcessHet=3.0103;FS=0.000;MLEAC=1;MLEAF=0.500;MQ=44.00;MQRankSum=0.000;QD=22.17;ReadPosRankSum=-0.280;SOR=0.892	GT:AD:DP:GQ:PL	0/1:14,20:34:99:782,0,539
3L	11160661	.	T	C	724.77	.	AC=1;AF=0.500;AN=2;BaseQRankSum=-2.102;ClippingRankSum=0.000;DP=34;ExcessHet=3.0103;FS=0.000;MLEAC=1;MLEAF=0.500;MQ=44.00;MQRankSum=0.000;QD=21.32;ReadPosRankSum=0.295;SOR=0.693	GT:AD:DP:GQ:PL	0/1:15,19:34:99:753,0,542
3L	11160714	.	T	A	354.77	.	AC=1;AF=0.500;AN=2;BaseQRankSum=1.657;ClippingRankSum=0.000;DP=39;ExcessHet=3.0103;FS=1.238;MLEAC=1;MLEAF=0.500;MQ=43.85;MQRankSum=1.364;QD=9.10;ReadPosRankSum=1.791;SOR=0.481	GT:AD:DP:GQ:PL	0/1:21,18:39:99:383,0,436
3L	11160737	.	A	T	793.77	.	AC=1;AF=0.500;AN=2;BaseQRankSum=0.833;ClippingRankSum=0.000;DP=41;ExcessHet=3.0103;FS=9.282;MLEAC=1;MLEAF=0.500;MQ=43.86;MQRankSum=1.503;QD=19.36;ReadPosRankSum=0.666;SOR=0.646	GT:AD:DP:GQ:PL	0/1:20,21:41:99:822,0,763
3L	11160747	.	G	T	880.77	.	AC=1;AF=0.500;AN=2;BaseQRankSum=1.787;ClippingRankSum=0.000;DP=42;ExcessHet=3.0103;FS=8.850;MLEAC=1;MLEAF=0.500;MQ=43.86;MQRankSum=1.610;QD=20.97;ReadPosRankSum=-0.518;SOR=0.626	GT:AD:DP:GQ:PL	0/1:19,23:42:99:909,0,729
3L	11160752	.	T	C	917.77	.	AC=1;AF=0.500;AN=2;BaseQRankSum=1.071;ClippingRankSum=0.000;DP=42;ExcessHet=3.0103;FS=8.832;MLEAC=1;MLEAF=0.500;MQ=43.86;MQRankSum=1.688;QD=21.85;ReadPosRankSum=-1.464;SOR=0.765	GT:AD:DP:GQ:PL	0/1:18,24:42:99:946,0,684
3L	11160754	.	C	G	917.77	.	AC=1;AF=0.500;AN=2;BaseQRankSum=0.146;ClippingRankSum=0.000;DP=42;ExcessHet=3.0103;FS=8.832;MLEAC=1;MLEAF=0.500;MQ=43.86;MQRankSum=1.688;QD=21.85;ReadPosRankSum=-1.503;SOR=0.765	GT:AD:DP:GQ:PL	0/1:18,24:42:99:946,0,684
3L	11160803	.	G	T	375.77	.	AC=1;AF=0.500;AN=2;BaseQRankSum=0.894;ClippingRankSum=0.000;DP=52;ExcessHet=3.0103;FS=12.824;MLEAC=1;MLEAF=0.500;MQ=43.83;MQRankSum=-0.892;QD=7.37;ReadPosRankSum=-0.446;SOR=0.991	GT:AD:DP:GQ:PL	0/1:30,21:51:99:404,0,637
3L	11160915	.	C	A	1126.77	.	AC=2;AF=1.00;AN=2;DP=42;ExcessHet=3.0103;FS=0.000;MLEAC=2;MLEAF=1.00;MQ=44.00;QD=27.48;SOR=0.741	GT:AD:DP:GQ:PL	1/1:0,41:41:99:1155,123,0
3L	11160947	.	G	C	119.77	.	AC=1;AF=0.500;AN=2;BaseQRankSum=1.721;ClippingRankSum=0.000;DP=42;ExcessHet=3.0103;FS=1.456;MLEAC=1;MLEAF=0.500;MQ=44.00;MQRankSum=0.000;QD=2.85;ReadPosRankSum=-1.197;SOR=1.085	GT:AD:DP:GQ:PL	0/1:32,10:42:99:148,0,1281
3L	11160955	.	T	C	728.77	.	AC=1;AF=0.500;AN=2;BaseQRankSum=-0.998;ClippingRankSum=0.000;DP=42;ExcessHet=3.0103;FS=0.000;MLEAC=1;MLEAF=0.500;MQ=44.00;MQRankSum=0.000;QD=17.35;ReadPosRankSum=2.242;SOR=0.598	GT:AD:DP:GQ:PL	0/1:10,32:42:99:757,0,301
3L	11161062	.	T	A	486.77	.	AC=1;AF=0.500;AN=2;BaseQRankSum=1.810;ClippingRankSum=0.000;DP=61;ExcessHet=3.0103;FS=1.138;MLEAC=1;MLEAF=0.500;MQ=43.32;MQRankSum=0.834;QD=7.98;ReadPosRankSum=1.808;SOR=0.498	GT:AD:DP:GQ:PL	0/1:46,15:61:99:515,0,1867
3L	11161069	.	T	A	479.77	.	AC=1;AF=0.500;AN=2;BaseQRankSum=1.211;ClippingRankSum=0.000;DP=64;ExcessHet=3.0103;FS=2.397;MLEAC=1;MLEAF=0.500;MQ=43.35;MQRankSum=0.855;QD=7.50;ReadPosRankSum=1.210;SOR=0.422	GT:AD:DP:GQ:PL	0/1:48,16:64:99:508,0,1917
3L	11161117	.	G	A	241.77	.	AC=1;AF=0.500;AN=2;BaseQRankSum=-0.176;ClippingRankSum=0.000;DP=63;ExcessHet=3.0103;FS=4.116;MLEAC=1;MLEAF=0.500;MQ=43.40;MQRankSum=1.376;QD=3.84;ReadPosRankSum=-2.208;SOR=1.473	GT:AD:DP:GQ:PL	0/1:46,17:63:99:270,0,1030
3L	11161148	.	T	A	950.77	.	AC=1;AF=0.500;AN=2;BaseQRankSum=0.340;ClippingRankSum=0.000;DP=58;ExcessHet=3.0103;FS=21.219;MLEAC=1;MLEAF=0.500;MQ=43.45;MQRankSum=-1.764;QD=16.39;ReadPosRankSum=-0.879;SOR=0.302	GT:AD:DP:GQ:PL	0/1:15,43:58:99:979,0,472
3L	11161172	.	G	T	296.77	.	AC=1;AF=0.500;AN=2;BaseQRankSum=-1.113;ClippingRankSum=0.000;DP=58;ExcessHet=3.0103;FS=7.912;MLEAC=1;MLEAF=0.500;MQ=43.83;MQRankSum=1.636;QD=5.12;ReadPosRankSum=0.361;SOR=1.557	GT:AD:DP:GQ:PL	0/1:39,19:58:99:325,0,1411
3L	11161207	.	A	T	1798.77	.	AC=2;AF=1.00;AN=2;DP=67;ExcessHet=3.0103;FS=0.000;MLEAC=2;MLEAF=1.00;MQ=43.88;QD=27.25;SOR=0.818	GT:AD:DP:GQ:PL	1/1:0,66:66:99:1827,197,0
3L	11161385	.	T	C	1205.77	.	AC=2;AF=1.00;AN=2;DP=35;ExcessHet=3.0103;FS=0.000;MLEAC=2;MLEAF=1.00;MQ=43.62;QD=34.45;SOR=1.002	GT:AD:DP:GQ:PL	1/1:0,35:35:99:1234,108,0
3L	11161398	.	C	T	745.77	.	AC=1;AF=0.500;AN=2;BaseQRankSum=0.921;ClippingRankSum=0.000;DP=33;ExcessHet=3.0103;FS=7.949;MLEAC=1;MLEAF=0.500;MQ=43.60;MQRankSum=2.476;QD=22.60;ReadPosRankSum=0.802;SOR=0.126	GT:AD:DP:GQ:PL	0/1:14,19:33:99:774,0,402
3L	11161401	.	CA	C	763.73	.	AC=1;AF=0.500;AN=2;BaseQRankSum=0.671;ClippingRankSum=0.000;DP=33;ExcessHet=3.0103;FS=7.973;MLEAC=1;MLEAF=0.500;MQ=43.38;MQRankSum=2.985;QD=23.14;ReadPosRankSum=1.325;SOR=0.124	GT:AD:DP:GQ:PL	0/1:13,20:33:99:801,0,346
3L	11161414	.	A	C	840.77	.	AC=1;AF=0.500;AN=2;BaseQRankSum=-1.565;ClippingRankSum=0.000;DP=31;ExcessHet=3.0103;FS=6.929;MLEAC=1;MLEAF=0.500;MQ=43.34;MQRankSum=4.093;QD=27.12;ReadPosRankSum=3.252;SOR=0.096	GT:AD:DP:GQ:PL	0/1:8,23:31:99:869,0,226
3L	11161415	.	ACACTTCAAACTATGCGACACGAATCCG	A	64.73	.	AC=1;AF=0.500;AN=2;BaseQRankSum=-0.420;ClippingRankSum=0.000;DP=43;ExcessHet=3.0103;FS=19.099;MLEAC=1;MLEAF=0.500;MQ=43.48;MQRankSum=-3.471;QD=1.51;ReadPosRankSum=-3.632;SOR=4.171	GT:AD:DP:GQ:PL	0/1:36,7:43:99:102,0,1555
3L	11161442	.	G	C	426.77	.	AC=1;AF=0.500;AN=2;BaseQRankSum=-0.787;ClippingRankSum=0.000;DP=42;ExcessHet=3.0103;FS=1.170;MLEAC=1;MLEAF=0.500;MQ=43.46;MQRankSum=2.755;QD=10.16;ReadPosRankSum=3.783;SOR=0.512	GT:AD:DP:GQ:PL	0/1:20,22:42:99:455,0,434
3L	11161446	.	T	A	45.77	.	AC=1;AF=0.500;AN=2;BaseQRankSum=2.224;ClippingRankSum=0.000;DP=37;ExcessHet=3.0103;FS=6.388;MLEAC=1;MLEAF=0.500;MQ=43.64;MQRankSum=-3.047;QD=1.24;SOR=2.821	GT:AD:DP:GQ:PL	0/1:34,3:37:74:74,0,1477
3L	11161559	.	C	T	327.77	.	AC=1;AF=0.500;AN=2;BaseQRankSum=0.678;ClippingRankSum=0.000;DP=56;ExcessHet=3.0103;FS=0.000;MLEAC=1;MLEAF=0.500;MQ=43.77;MQRankSum=-0.831;QD=6.07;ReadPosRankSum=-2.053;SOR=0.746	GT:AD:DP:GQ:PL	0/1:35,19:54:99:356,0,770
3L	11162011	.	A	G	221.77	.	AC=1;AF=0.500;AN=2;BaseQRankSum=0.732;ClippingRankSum=0.000;DP=41;ExcessHet=3.0103;FS=5.129;MLEAC=1;MLEAF=0.500;MQ=43.28;MQRankSum=-1.776;QD=5.69;ReadPosRankSum=-1.048;SOR=1.558	GT:AD:DP:GQ:PL	0/1:26,13:39:99:250,0,600
3L	11162183	.	A	G	1019.77	.	AC=2;AF=1.00;AN=2;DP=39;ExcessHet=3.0103;FS=0.000;MLEAC=2;MLEAF=1.00;MQ=43.48;QD=26.15;SOR=0.850	GT:AD:DP:GQ:PL	1/1:0,39:39:99:1048,117,0
3L	11162223	.	C	A	83.77	.	AC=1;AF=0.500;AN=2;BaseQRankSum=1.569;ClippingRankSum=0.000;DP=31;ExcessHet=3.0103;FS=0.000;MLEAC=1;MLEAF=0.500;MQ=43.35;MQRankSum=1.510;QD=2.79;ReadPosRankSum=0.847;SOR=0.882	GT:AD:DP:GQ:PL	0/1:23,7:30:99:112,0,545
3L	11162572	.	T	TGGAGTTCCACACATTTCGCTCCTCCACATCCACGAC	960.73	.	AC=1;AF=0.500;AN=2;BaseQRankSum=1.353;ClippingRankSum=0.000;DP=45;ExcessHet=3.0103;FS=0.000;MLEAC=1;MLEAF=0.500;MQ=43.37;MQRankSum=-3.062;QD=21.35;ReadPosRankSum=-4.226;SOR=0.627	GT:AD:DP:GQ:PL	0/1:23,22:45:99:998,0,6782
3L	11162857	.	A	T	625.77	.	AC=1;AF=0.500;AN=2;BaseQRankSum=-0.957;ClippingRankSum=0.000;DP=48;ExcessHet=3.0103;FS=2.541;MLEAC=1;MLEAF=0.500;MQ=43.62;MQRankSum=0.309;QD=13.04;ReadPosRankSum=1.546;SOR=1.009	GT:AD:DP:GQ:PL	0/1:19,29:48:99:654,0,362
3L	11162926	.	C	CAGAG	551.73	.	AC=1;AF=0.500;AN=2;BaseQRankSum=-0.686;ClippingRankSum=0.000;DP=44;ExcessHet=3.0103;FS=2.894;MLEAC=1;MLEAF=0.500;MQ=43.85;MQRankSum=-0.309;QD=14.52;ReadPosRankSum=-1.106;SOR=0.337	GT:AD:DP:GQ:PL	0/1:23,15:38:99:589,0,853
3L	11163086	.	T	TTTAGC	1319.73	.	AC=1;AF=0.500;AN=2;BaseQRankSum=-0.843;ClippingRankSum=0.000;DP=62;ExcessHet=3.0103;FS=3.528;MLEAC=1;MLEAF=0.500;MQ=43.97;MQRankSum=-0.905;QD=21.29;ReadPosRankSum=0.543;SOR=1.141	GT:AD:DP:GQ:PL	0/1:29,33:62:99:1357,0,1821
3L	11163229	.	C	A	2293.77	.	AC=2;AF=1.00;AN=2;DP=49;ExcessHet=3.0103;FS=0.000;MLEAC=2;MLEAF=1.00;MQ=43.90;QD=28.06;SOR=1.345	GT:AD:DP:GQ:PL	1/1:0,49:49:99:2322,157,0
3L	11163233	.	A	C	2256.77	.	AC=2;AF=1.00;AN=2;DP=50;ExcessHet=3.0103;FS=0.000;MLEAC=2;MLEAF=1.00;MQ=43.90;QD=29.13;SOR=1.270	GT:AD:DP:GQ:PL	1/1:0,50:50:99:2285,154,0
3L	11163238	.	A	C	2221.77	.	AC=2;AF=1.00;AN=2;DP=50;ExcessHet=3.0103;FS=0.000;MLEAC=2;MLEAF=1.00;MQ=43.90;QD=33.66;SOR=1.157	GT:AD:DP:GQ:PL	1/1:0,50:50:99:2250,151,0
3L	11163249	.	C	T	503.77	.	AC=1;AF=0.500;AN=2;BaseQRankSum=0.588;ClippingRankSum=0.000;DP=49;ExcessHet=3.0103;FS=2.463;MLEAC=1;MLEAF=0.500;MQ=43.90;MQRankSum=0.088;QD=10.28;ReadPosRankSum=-0.148;SOR=1.139	GT:AD:DP:GQ:PL	0/1:24,25:49:99:532,0,496
3L	11163387	.	T	G	535.77	.	AC=1;AF=0.500;AN=2;BaseQRankSum=-0.217;ClippingRankSum=0.000;DP=42;ExcessHet=3.0103;FS=4.709;MLEAC=1;MLEAF=0.500;MQ=43.95;MQRankSum=-0.735;QD=12.76;ReadPosRankSum=-0.343;SOR=0.223	GT:AD:DP:GQ:PL	0/1:16,26:42:99:564,0,300
3L	11163468	.	A	T	1139.77	.	AC=2;AF=1.00;AN=2;DP=42;ExcessHet=3.0103;FS=0.000;MLEAC=2;MLEAF=1.00;MQ=43.95;QD=27.14;SOR=1.127	GT:AD:DP:GQ:PL	1/1:0,42:42:99:1168,126,0
3L	11163519	.	C	T	578.77	.	AC=1;AF=0.500;AN=2;BaseQRankSum=-0.675;ClippingRankSum=0.000;DP=42;ExcessHet=3.0103;FS=4.918;MLEAC=1;MLEAF=0.500;MQ=43.95;MQRankSum=1.324;QD=13.78;ReadPosRankSum=0.065;SOR=1.609	GT:AD:DP:GQ:PL	0/1:16,26:42:99:607,0,326
3L	11163588	.	T	C	547.77	.	AC=1;AF=0.500;AN=2;BaseQRankSum=1.835;ClippingRankSum=0.000;DP=42;ExcessHet=3.0103;FS=0.000;MLEAC=1;MLEAF=0.500;MQ=43.42;MQRankSum=1.860;QD=13.04;ReadPosRankSum=-0.838;SOR=0.677	GT:AD:DP:GQ:PL	0/1:16,26:42:99:576,0,313
3L	11163717	.	GCCCCA	G	2193.73	.	AC=2;AF=1.00;AN=2;DP=52;ExcessHet=3.0103;FS=0.000;MLEAC=2;MLEAF=1.00;MQ=43.53;QD=27.78;SOR=0.693	GT:AD:DP:GQ:PL	1/1:0,50:50:99:2231,154,0
3L	11163726	.	C	G	2202.77	.	AC=2;AF=1.00;AN=2;DP=50;ExcessHet=3.0103;FS=0.000;MLEAC=2;MLEAF=1.00;MQ=43.66;QD=31.16;SOR=0.773	GT:AD:DP:GQ:PL	1/1:0,50:50:99:2231,153,0
3L	11164032	.	TAGTATTAGATA	T	437.73	.	AC=1;AF=0.500;AN=2;BaseQRankSum=-0.912;ClippingRankSum=0.000;DP=58;ExcessHet=3.0103;FS=1.199;MLEAC=1;MLEAF=0.500;MQ=43.93;MQRankSum=-2.322;QD=8.42;ReadPosRankSum=-1.785;SOR=0.976	GT:AD:DP:GQ:PL	0/1:38,14:52:99:475,0,2181
3L	11164106	.	A	T	282.77	.	AC=1;AF=0.500;AN=2;BaseQRankSum=-2.921;ClippingRankSum=0.000;DP=57;ExcessHet=3.0103;FS=0.000;MLEAC=1;MLEAF=0.500;MQ=43.83;MQRankSum=-2.886;QD=4.96;ReadPosRankSum=0.737;SOR=0.688	GT:AD:DP:GQ:PL	0/1:38,19:57:99:311,0,917
3L	11164160	.	G	A	424.77	.	AC=1;AF=0.500;AN=2;BaseQRankSum=-0.469;ClippingRankSum=0.000;DP=58;ExcessHet=3.0103;FS=0.000;MLEAC=1;MLEAF=0.500;MQ=43.74;MQRankSum=-2.341;QD=7.32;ReadPosRankSum=-0.756;SOR=0.784	GT:AD:DP:GQ:PL	0/1:33,25:58:99:453,0,713
3L	11164190	.	A	G	494.77	.	AC=1;AF=0.500;AN=2;BaseQRankSum=-3.945;ClippingRankSum=0.000;DP=64;ExcessHet=3.0103;FS=3.573;MLEAC=1;MLEAF=0.500;MQ=43.88;MQRankSum=-1.977;QD=7.73;ReadPosRankSum=-0.751;SOR=1.287	GT:AD:DP:GQ:PL	0/1:36,28:64:99:523,0,821
3L	11164241	.	A	T	333.77	.	AC=1;AF=0.500;AN=2;BaseQRankSum=2.907;ClippingRankSum=0.000;DP=55;ExcessHet=3.0103;FS=6.048;MLEAC=1;MLEAF=0.500;MQ=43.93;MQRankSum=-1.938;QD=6.07;ReadPosRankSum=1.293;SOR=1.628	GT:AD:DP:GQ:PL	0/1:36,19:55:99:362,0,745
3L	11164271	.	G	GGGAT	680.73	.	AC=1;AF=0.500;AN=2;BaseQRankSum=0.230;ClippingRankSum=0.000;DP=51;ExcessHet=3.0103;FS=6.436;MLEAC=1;MLEAF=0.500;MQ=43.88;MQRankSum=-2.333;QD=13.61;ReadPosRankSum=-2.053;SOR=1.688	GT:AD:DP:GQ:PL	0/1:32,18:50:99:718,0,1308
3L	11164295	.	T	C	584.77	.	AC=1;AF=0.500;AN=2;BaseQRankSum=-1.539;ClippingRankSum=0.000;DP=57;ExcessHet=3.0103;FS=1.098;MLEAC=1;MLEAF=0.500;MQ=43.90;MQRankSum=-2.473;QD=10.26;ReadPosRankSum=-1.236;SOR=1.018	GT:AD:DP:GQ:PL	0/1:38,19:57:99:613,0,1479
3L	11164326	.	A	G	400.77	.	AC=1;AF=0.500;AN=2;BaseQRankSum=-1.449;ClippingRankSum=0.000;DP=53;ExcessHet=3.0103;FS=1.156;MLEAC=1;MLEAF=0.500;MQ=43.93;MQRankSum=-2.243;QD=7.56;ReadPosRankSum=0.286;SOR=0.734	GT:AD:DP:GQ:PL	0/1:38,15:53:99:429,0,1511
3L	11164348	.	T	C	408.77	.	AC=1;AF=0.500;AN=2;BaseQRankSum=-1.877;ClippingRankSum=0.000;DP=52;ExcessHet=3.0103;FS=4.575;MLEAC=1;MLEAF=0.500;MQ=43.96;MQRankSum=-1.604;QD=7.86;ReadPosRankSum=0.726;SOR=1.238	GT:AD:DP:GQ:PL	0/1:38,14:52:99:437,0,1470
3L	11164537	.	G	A	686.77	.	AC=1;AF=0.500;AN=2;BaseQRankSum=-1.630;ClippingRankSum=0.000;DP=53;ExcessHet=3.0103;FS=5.783;MLEAC=1;MLEAF=0.500;MQ=43.93;MQRankSum=-1.084;QD=12.96;ReadPosRankSum=1.084;SOR=0.814	GT:AD:DP:GQ:PL	0/1:20,33:53:99:715,0,401
3L	11164607	.	A	C	728.77	.	AC=1;AF=0.500;AN=2;BaseQRankSum=0.662;ClippingRankSum=0.000;DP=58;ExcessHet=3.0103;FS=3.707;MLEAC=1;MLEAF=0.500;MQ=43.97;MQRankSum=-0.757;QD=12.79;ReadPosRankSum=-1.162;SOR=0.891	GT:AD:DP:GQ:PL	0/1:22,35:57:99:757,0,425
3L	11164789	.	C	T	879.77	.	AC=1;AF=0.500;AN=2;BaseQRankSum=0.207;ClippingRankSum=0.000;DP=54;ExcessHet=3.0103;FS=2.794;MLEAC=1;MLEAF=0.500;MQ=43.69;MQRankSum=-0.968;QD=16.29;ReadPosRankSum=-2.033;SOR=0.569	GT:AD:DP:GQ:PL	0/1:13,41:54:99:908,0,179
3L	11164811	.	G	A	1066.77	.	AC=1;AF=0.500;AN=2;BaseQRankSum=0.666;ClippingRankSum=0.000;DP=60;ExcessHet=3.0103;FS=1.143;MLEAC=1;MLEAF=0.500;MQ=43.72;MQRankSum=-0.994;QD=17.78;ReadPosRankSum=0.179;SOR=0.733	GT:AD:DP:GQ:PL	0/1:15,45:60:99:1095,0,245
3L	11164842	.	C	CG	1926.73	.	AC=1;AF=0.500;AN=2;BaseQRankSum=0.915;ClippingRankSum=0.000;DP=64;ExcessHet=3.0103;FS=2.337;MLEAC=1;MLEAF=0.500;MQ=43.71;MQRankSum=-1.214;QD=30.11;ReadPosRankSum=1.855;SOR=0.840	GT:AD:DP:GQ:PL	0/1:17,47:64:99:1964,0,695
3L	11164843	.	A	AATACAAG	1926.73	.	AC=1;AF=0.500;AN=2;BaseQRankSum=0.102;ClippingRankSum=0.000;DP=65;ExcessHet=3.0103;FS=2.376;MLEAC=1;MLEAF=0.500;MQ=43.72;MQRankSum=-1.201;QD=29.64;ReadPosRankSum=1.680;SOR=0.888	GT:AD:DP:GQ:PL	0/1:17,48:65:99:1964,0,695
3L	11164854	.	TC	T	1227.73	.	AC=1;AF=0.500;AN=2;BaseQRankSum=1.366;ClippingRankSum=0.000;DP=65;ExcessHet=3.0103;FS=0.000;MLEAC=1;MLEAF=0.500;MQ=43.72;MQRankSum=-0.962;QD=19.49;ReadPosRankSum=0.856;SOR=0.737	GT:AD:DP:GQ:PL	0/1:15,48:63:99:1265,0,292
3L	11165102	.	G	T	614.77	.	AC=1;AF=0.500;AN=2;BaseQRankSum=0.500;ClippingRankSum=0.000;DP=40;ExcessHet=3.0103;FS=0.000;MLEAC=1;MLEAF=0.500;MQ=44.00;MQRankSum=0.000;QD=15.37;ReadPosRankSum=-0.338;SOR=0.551	GT:AD:DP:GQ:PL	0/1:12,28:40:99:643,0,187
3L	11165234	.	T	C	1353.77	.	AC=2;AF=1.00;AN=2;DP=53;ExcessHet=3.0103;FS=0.000;MLEAC=2;MLEAF=1.00;MQ=43.82;QD=26.03;SOR=0.853	GT:AD:DP:GQ:PL	1/1:0,52:52:99:1382,154,0
3L	11165258	.	A	G	1299.77	.	AC=2;AF=1.00;AN=2;DP=49;ExcessHet=3.0103;FS=0.000;MLEAC=2;MLEAF=1.00;MQ=43.86;QD=26.53;SOR=0.733	GT:AD:DP:GQ:PL	1/1:0,49:49:99:1328,146,0
3L	11165657	.	A	C	1530.77	.	AC=2;AF=1.00;AN=2;DP=61;ExcessHet=3.0103;FS=0.000;MLEAC=2;MLEAF=1.00;MQ=43.89;QD=25.09;SOR=0.725	GT:AD:DP:GQ:PL	1/1:0,61:61:99:1559,181,0
3L	11165762	.	G	T	1501.77	.	AC=2;AF=1.00;AN=2;DP=56;ExcessHet=3.0103;FS=0.000;MLEAC=2;MLEAF=1.00;MQ=43.97;QD=26.82;SOR=0.693	GT:AD:DP:GQ:PL	1/1:0,56:56:99:1530,168,0
3L	11165801	.	A	G	1375.77	.	AC=2;AF=1.00;AN=2;DP=52;ExcessHet=3.0103;FS=0.000;MLEAC=2;MLEAF=1.00;MQ=43.96;QD=26.46;SOR=0.853	GT:AD:DP:GQ:PL	1/1:0,52:52:99:1404,155,0
3L	11166051	.	T	A	1442.77	.	AC=2;AF=1.00;AN=2;DP=55;ExcessHet=3.0103;FS=0.000;MLEAC=2;MLEAF=1.00;MQ=43.91;QD=26.72;SOR=1.022	GT:AD:DP:GQ:PL	1/1:0,54:54:99:1471,162,0
3L	11166083	.	G	C	1386.77	.	AC=2;AF=1.00;AN=2;DP=53;ExcessHet=3.0103;FS=0.000;MLEAC=2;MLEAF=1.00;MQ=43.95;QD=27.19;SOR=0.732	GT:AD:DP:GQ:PL	1/1:0,51:51:99:1415,153,0
3L	11166330	.	A	C	1177.77	.	AC=2;AF=1.00;AN=2;DP=45;ExcessHet=3.0103;FS=0.000;MLEAC=2;MLEAF=1.00;MQ=43.87;QD=26.17;SOR=0.737	GT:AD:DP:GQ:PL	1/1:0,45:45:99:1206,134,0
3L	11166433	.	G	A	734.77	.	AC=1;AF=0.500;AN=2;BaseQRankSum=0.681;ClippingRankSum=0.000;DP=48;ExcessHet=3.0103;FS=0.000;MLEAC=1;MLEAF=0.500;MQ=43.96;MQRankSum=1.604;QD=15.31;ReadPosRankSum=-0.591;SOR=0.811	GT:AD:DP:GQ:PL	0/1:14,34:48:99:763,0,249
3L	11166560	.	C	CAA	2347.73	.	AC=2;AF=1.00;AN=2;DP=54;ExcessHet=3.0103;FS=0.000;MLEAC=2;MLEAF=1.00;MQ=44.61;QD=30.99;SOR=0.730	GT:AD:DP:GQ:PL	1/1:0,53:53:99:2385,160,0
3L	11166562	.	T	C	2356.77	.	AC=2;AF=1.00;AN=2;DP=53;ExcessHet=3.0103;FS=0.000;MLEAC=2;MLEAF=1.00;MQ=44.63;QD=28.58;SOR=0.730	GT:AD:DP:GQ:PL	1/1:0,53:53:99:2385,159,0
3L	11166607	.	A	G	1369.77	.	AC=2;AF=1.00;AN=2;DP=51;ExcessHet=3.0103;FS=0.000;MLEAC=2;MLEAF=1.00;MQ=44.43;QD=26.86;SOR=0.813	GT:AD:DP:GQ:PL	1/1:0,51:51:99:1398,153,0
3L	11166723	.	G	GGT	673.73	.	AC=1;AF=0.500;AN=2;BaseQRankSum=-1.263;ClippingRankSum=0.000;DP=68;ExcessHet=3.0103;FS=3.634;MLEAC=1;MLEAF=0.500;MQ=44.00;MQRankSum=0.000;QD=10.37;ReadPosRankSum=0.124;SOR=1.291	GT:AD:DP:GQ:PL	0/1:42,23:65:99:711,0,1448
3L	11166749	.	G	T	471.77	.	AC=1;AF=0.500;AN=2;BaseQRankSum=2.080;ClippingRankSum=0.000;DP=68;ExcessHet=3.0103;FS=14.000;MLEAC=1;MLEAF=0.500;MQ=44.00;MQRankSum=0.000;QD=7.04;ReadPosRankSum=-0.818;SOR=2.294	GT:AD:DP:GQ:PL	0/1:41,26:67:99:500,0,912
3L	11166826	.	TA	T	1125.73	.	AC=1;AF=0.500;AN=2;BaseQRankSum=-1.304;ClippingRankSum=0.000;DP=71;ExcessHet=3.0103;FS=8.952;MLEAC=1;MLEAF=0.500;MQ=43.97;MQRankSum=1.429;QD=15.86;ReadPosRankSum=-1.282;SOR=0.186	GT:AD:DP:GQ:PL	0/1:24,47:71:99:1163,0,470
3L	11166861	.	C	CA,CAA	1627.73	.	AC=1,1;AF=0.500,0.500;AN=2;BaseQRankSum=-0.855;ClippingRankSum=0.000;DP=72;ExcessHet=3.0103;FS=3.680;MLEAC=1,1;MLEAF=0.500,0.500;MQ=43.97;MQRankSum=0.000;QD=25.04;ReadPosRankSum=0.689;SOR=0.755	GT:AD:DP:GQ:PL	1/2:1,21,43:65:99:1665,896,734,389,0,261
3L	11167019	.	A	G	439.77	.	AC=1;AF=0.500;AN=2;BaseQRankSum=-2.884;ClippingRankSum=0.000;DP=72;ExcessHet=3.0103;FS=11.121;MLEAC=1;MLEAF=0.500;MQ=43.89;MQRankSum=-2.391;QD=6.11;ReadPosRankSum=0.133;SOR=2.000	GT:AD:DP:GQ:PL	0/1:47,25:72:99:468,0,1083
3L	11167090	.	G	T	1116.77	.	AC=1;AF=0.500;AN=2;BaseQRankSum=0.652;ClippingRankSum=0.000;DP=76;ExcessHet=3.0103;FS=6.353;MLEAC=1;MLEAF=0.500;MQ=43.92;MQRankSum=1.994;QD=14.69;ReadPosRankSum=0.514;SOR=0.269	GT:AD:DP:GQ:PL	0/1:26,50:76:99:1145,0,473
3L	11167406	.	C	T	106.77	.	AC=1;AF=0.500;AN=2;BaseQRankSum=1.257;ClippingRankSum=0.000;DP=43;ExcessHet=3.0103;FS=1.498;MLEAC=1;MLEAF=0.500;MQ=43.83;MQRankSum=0.000;QD=2.54;ReadPosRankSum=0.562;SOR=1.154	GT:AD:DP:GQ:PL	0/1:33,9:42:99:135,0,738
3L	11167666	.	A	G	294.77	.	AC=1;AF=0.500;AN=2;BaseQRankSum=-1.230;ClippingRankSum=0.000;DP=55;ExcessHet=3.0103;FS=2.418;MLEAC=1;MLEAF=0.500;MQ=44.00;MQRankSum=0.000;QD=5.36;ReadPosRankSum=-1.469;SOR=0.801	GT:AD:DP:GQ:PL	0/1:37,18:55:99:323,0,840
3L	11167805	.	T	C	398.77	.	AC=1;AF=0.500;AN=2;BaseQRankSum=-1.965;ClippingRankSum=0.000;DP=49;ExcessHet=3.0103;FS=2.430;MLEAC=1;MLEAF=0.500;MQ=44.00;MQRankSum=0.000;QD=8.14;ReadPosRankSum=-0.269;SOR=0.574	GT:AD:DP:GQ:PL	0/1:28,21:49:99:427,0,628
3L	11168645	.	T	C	152.77	.	AC=1;AF=0.500;AN=2;BaseQRankSum=-0.906;ClippingRankSum=0.000;DP=41;ExcessHet=3.0103;FS=1.374;MLEAC=1;MLEAF=0.500;MQ=43.95;MQRankSum=-1.501;QD=3.73;ReadPosRankSum=1.389;SOR=1.162	GT:AD:DP:GQ:PL	0/1:29,12:41:99:181,0,644
3L	11168873	.	A	C	219.77	.	AC=1;AF=0.500;AN=2;BaseQRankSum=-1.054;ClippingRankSum=0.000;DP=40;ExcessHet=3.0103;FS=0.000;MLEAC=1;MLEAF=0.500;MQ=44.00;MQRankSum=0.000;QD=5.49;ReadPosRankSum=-0.038;SOR=0.752	GT:AD:DP:GQ:PL	0/1:27,13:40:99:248,0,643
3L	11169459	.	A	G	326.77	.	AC=1;AF=0.500;AN=2;BaseQRankSum=-0.279;ClippingRankSum=0.000;DP=36;ExcessHet=3.0103;FS=7.420;MLEAC=1;MLEAF=0.500;MQ=44.00;MQRankSum=0.000;QD=9.34;ReadPosRankSum=-0.307;SOR=0.780	GT:AD:DP:GQ:PL	0/1:18,17:35:99:355,0,383
3L	11169576	.	G	A	392.77	.	AC=1;AF=0.500;AN=2;BaseQRankSum=-1.351;ClippingRankSum=0.000;DP=43;ExcessHet=3.0103;FS=0.000;MLEAC=1;MLEAF=0.500;MQ=43.95;MQRankSum=-1.026;QD=9.13;ReadPosRankSum=-0.951;SOR=0.636	GT:AD:DP:GQ:PL	0/1:23,20:43:99:421,0,524
3L	11169603	.	C	G	403.77	.	AC=1;AF=0.500;AN=2;BaseQRankSum=-0.054;ClippingRankSum=0.000;DP=48;ExcessHet=3.0103;FS=0.000;MLEAC=1;MLEAF=0.500;MQ=43.92;MQRankSum=-0.150;QD=8.41;ReadPosRankSum=0.181;SOR=0.580	GT:AD:DP:GQ:PL	0/1:27,21:48:99:432,0,600
3L	11169823	.	C	G	1119.77	.	AC=1;AF=0.500;AN=2;BaseQRankSum=-1.310;ClippingRankSum=0.000;DP=41;ExcessHet=3.0103;FS=5.045;MLEAC=1;MLEAF=0.500;MQ=44.00;MQRankSum=0.000;QD=27.31;ReadPosRankSum=0.899;SOR=0.991	GT:AD:DP:GQ:PL	0/1:13,28:41:99:1148,0,705
3L	11169832	.	T	G	1172.77	.	AC=1;AF=0.500;AN=2;BaseQRankSum=-2.557;ClippingRankSum=0.000;DP=43;ExcessHet=3.0103;FS=4.790;MLEAC=1;MLEAF=0.500;MQ=44.00;MQRankSum=0.000;QD=27.27;ReadPosRankSum=0.014;SOR=0.607	GT:AD:DP:GQ:PL	0/1:14,29:43:99:1201,0,773
3L	11169842	.	A	G	1090.77	.	AC=1;AF=0.500;AN=2;BaseQRankSum=-0.672;ClippingRankSum=0.000;DP=40;ExcessHet=3.0103;FS=9.873;MLEAC=1;MLEAF=0.500;MQ=44.00;MQRankSum=0.000;QD=27.27;ReadPosRankSum=-0.668;SOR=0.247	GT:AD:DP:GQ:PL	0/1:13,27:40:99:1119,0,841
3L	11169844	.	T	A	1096.77	.	AC=1;AF=0.500;AN=2;BaseQRankSum=-0.299;ClippingRankSum=0.000;DP=40;ExcessHet=3.0103;FS=7.521;MLEAC=1;MLEAF=0.500;MQ=44.00;MQRankSum=0.000;QD=27.42;ReadPosRankSum=-1.084;SOR=0.141	GT:AD:DP:GQ:PL	0/1:13,27:40:99:1125,0,757
3L	11169859	.	A	T	489.77	.	AC=1;AF=0.500;AN=2;BaseQRankSum=-2.581;ClippingRankSum=0.000;DP=43;ExcessHet=3.0103;FS=22.620;MLEAC=1;MLEAF=0.500;MQ=44.00;MQRankSum=0.000;QD=11.66;ReadPosRankSum=0.554;SOR=0.017	GT:AD:DP:GQ:PL	0/1:18,24:42:99:518,0,400
3L	11170031	.	C	T	1045.77	.	AC=2;AF=1.00;AN=2;DP=40;ExcessHet=3.0103;FS=0.000;MLEAC=2;MLEAF=1.00;MQ=43.93;QD=26.81;SOR=1.096	GT:AD:DP:GQ:PL	1/1:0,39:39:99:1074,117,0
3L	11170041	.	GGT	G	1645.73	.	AC=2;AF=1.00;AN=2;DP=39;ExcessHet=3.0103;FS=0.000;MLEAC=2;MLEAF=1.00;MQ=43.93;QD=28.90;SOR=1.371	GT:AD:DP:GQ:PL	1/1:0,36:36:99:1683,114,0
3L	11170045	.	T	TTC	1645.73	.	AC=2;AF=1.00;AN=2;DP=38;ExcessHet=3.0103;FS=0.000;MLEAC=2;MLEAF=1.00;MQ=43.92;QD=32.92;SOR=1.609	GT:AD:DP:GQ:PL	1/1:0,37:37:99:1683,114,0
3L	11170062	.	C	T	900.77	.	AC=2;AF=1.00;AN=2;DP=38;ExcessHet=3.0103;FS=0.000;MLEAC=2;MLEAF=1.00;MQ=43.92;QD=24.35;SOR=1.432	GT:AD:DP:GQ:PL	1/1:0,37:37:99:929,109,0
3L	11170129	.	C	T	194.77	.	AC=1;AF=0.500;AN=2;BaseQRankSum=0.099;ClippingRankSum=0.000;DP=42;ExcessHet=3.0103;FS=3.058;MLEAC=1;MLEAF=0.500;MQ=44.00;MQRankSum=0.000;QD=4.64;ReadPosRankSum=-0.167;SOR=1.445	GT:AD:DP:GQ:PL	0/1:30,12:42:99:223,0,665
3L	11170179	.	T	C	223.77	.	AC=1;AF=0.500;AN=2;BaseQRankSum=0.751;ClippingRankSum=0.000;DP=46;ExcessHet=3.0103;FS=2.717;MLEAC=1;MLEAF=0.500;MQ=44.00;MQRankSum=0.000;QD=4.86;ReadPosRankSum=0.370;SOR=1.162	GT:AD:DP:GQ:PL	0/1:32,14:46:99:252,0,733
3L	11170203	.	ATC	A	369.73	.	AC=1;AF=0.500;AN=2;BaseQRankSum=0.038;ClippingRankSum=0.000;DP=46;ExcessHet=3.0103;FS=2.797;MLEAC=1;MLEAF=0.500;MQ=44.00;MQRankSum=0.000;QD=8.04;ReadPosRankSum=0.872;SOR=0.823	GT:AD:DP:GQ:PL	0/1:32,14:46:99:407,0,1198
3L	11170226	.	T	A	714.77	.	AC=1;AF=0.500;AN=2;BaseQRankSum=-1.531;ClippingRankSum=0.000;DP=46;ExcessHet=3.0103;FS=1.264;MLEAC=1;MLEAF=0.500;MQ=44.00;MQRankSum=0.000;QD=15.54;ReadPosRankSum=-0.012;SOR=1.112	GT:AD:DP:GQ:PL	0/1:14,32:46:99:743,0,258
3L	11170656	.	T	G	1624.77	.	AC=2;AF=1.00;AN=2;DP=60;ExcessHet=3.0103;FS=0.000;MLEAC=2;MLEAF=1.00;MQ=44.00;QD=27.08;SOR=1.160	GT:AD:DP:GQ:PL	1/1:0,60:60:99:1653,180,0
3L	11170917	.	C	T	921.77	.	AC=1;AF=0.500;AN=2;BaseQRankSum=4.053;ClippingRankSum=0.000;DP=67;ExcessHet=3.0103;FS=3.400;MLEAC=1;MLEAF=0.500;MQ=44.00;MQRankSum=0.000;QD=13.76;ReadPosRankSum=-0.720;SOR=0.373	GT:AD:DP:GQ:PL	0/1:27,40:67:99:950,0,482
3L	11171037	.	T	C	617.77	.	AC=1;AF=0.500;AN=2;BaseQRankSum=1.016;ClippingRankSum=0.000;DP=48;ExcessHet=3.0103;FS=2.555;MLEAC=1;MLEAF=0.500;MQ=44.00;MQRankSum=0.000;QD=12.87;ReadPosRankSum=0.127;SOR=0.358	GT:AD:DP:GQ:PL	0/1:19,29:48:99:646,0,381
3L	11171066	.	AGAAG	A	583.73	.	AC=1;AF=0.500;AN=2;BaseQRankSum=-1.312;ClippingRankSum=0.000;DP=49;ExcessHet=3.0103;FS=0.000;MLEAC=1;MLEAF=0.500;MQ=44.00;MQRankSum=0.000;QD=12.42;ReadPosRankSum=1.335;SOR=0.674	GT:AD:DP:GQ:PL	0/1:30,17:47:99:621,0,1250
3L	11171071	.	TTAGAAAA	T	567.73	.	AC=1;AF=0.500;AN=2;BaseQRankSum=-0.309;ClippingRankSum=0.000;DP=53;ExcessHet=3.0103;FS=1.116;MLEAC=1;MLEAF=0.500;MQ=44.00;MQRankSum=0.000;QD=10.71;ReadPosRankSum=1.833;SOR=0.715	GT:AD:DP:GQ:PL	0/1:36,17:53:99:605,0,1437
3L	11171234	.	G	A	1466.77	.	AC=2;AF=1.00;AN=2;DP=54;ExcessHet=3.0103;FS=0.000;MLEAC=2;MLEAF=1.00;MQ=43.96;QD=27.16;SOR=0.846	GT:AD:DP:GQ:PL	1/1:0,54:54:99:1495,162,0
3L	11171305	.	C	T	1471.77	.	AC=2;AF=1.00;AN=2;DP=54;ExcessHet=3.0103;FS=0.000;MLEAC=2;MLEAF=1.00;MQ=43.96;QD=27.25;SOR=0.767	GT:AD:DP:GQ:PL	1/1:0,54:54:99:1500,162,0
3L	11171339	.	A	C	1277.77	.	AC=2;AF=1.00;AN=2;DP=49;ExcessHet=3.0103;FS=0.000;MLEAC=2;MLEAF=1.00;MQ=43.96;QD=26.08;SOR=0.733	GT:AD:DP:GQ:PL	1/1:0,49:49:99:1306,147,0
3L	11171593	.	G	C	1054.77	.	AC=1;AF=0.500;AN=2;BaseQRankSum=0.375;ClippingRankSum=0.000;DP=40;ExcessHet=3.0103;FS=0.000;MLEAC=1;MLEAF=0.500;MQ=43.63;MQRankSum=1.851;QD=27.05;ReadPosRankSum=0.252;SOR=0.813	GT:AD:DP:GQ:PL	0/1:15,24:39:99:1083,0,1190
3L	11171595	.	A	G	1054.77	.	AC=1;AF=0.500;AN=2;BaseQRankSum=-0.532;ClippingRankSum=0.000;DP=44;ExcessHet=3.0103;FS=1.192;MLEAC=1;MLEAF=0.500;MQ=43.67;MQRankSum=1.837;QD=23.97;ReadPosRankSum=-0.232;SOR=0.965	GT:AD:DP:GQ:PL	0/1:17,27:44:99:1083,0,1190
3L	11171603	.	C	A	1075.77	.	AC=1;AF=0.500;AN=2;BaseQRankSum=-0.406;ClippingRankSum=0.000;DP=43;ExcessHet=3.0103;FS=0.000;MLEAC=1;MLEAF=0.500;MQ=43.66;MQRankSum=1.991;QD=25.02;ReadPosRankSum=-0.726;SOR=0.855	GT:AD:DP:GQ:PL	0/1:15,28:43:99:1104,0,1135
3L	11171840	.	G	C	1489.77	.	AC=2;AF=1.00;AN=2;DP=55;ExcessHet=3.0103;FS=0.000;MLEAC=2;MLEAF=1.00;MQ=44.00;QD=27.09;SOR=1.262	GT:AD:DP:GQ:PL	1/1:0,55:55:99:1518,164,0
3L	11171963	.	C	T	769.77	.	AC=1;AF=0.500;AN=2;BaseQRankSum=1.167;ClippingRankSum=0.000;DP=60;ExcessHet=3.0103;FS=1.009;MLEAC=1;MLEAF=0.500;MQ=44.00;MQRankSum=0.000;QD=12.83;ReadPosRankSum=0.778;SOR=0.509	GT:AD:DP:GQ:PL	0/1:24,36:60:99:798,0,452
3L	11172258	.	A	G	1860.77	.	AC=2;AF=1.00;AN=2;DP=69;ExcessHet=3.0103;FS=0.000;MLEAC=2;MLEAF=1.00;MQ=44.00;QD=26.97;SOR=0.844	GT:AD:DP:GQ:PL	1/1:0,69:69:99:1889,207,0
3L	11172280	.	G	A	1826.77	.	AC=2;AF=1.00;AN=2;DP=67;ExcessHet=3.0103;FS=0.000;MLEAC=2;MLEAF=1.00;MQ=44.00;QD=27.68;SOR=0.818	GT:AD:DP:GQ:PL	1/1:0,66:66:99:1855,198,0
3L	11172296	.	A	G	1749.77	.	AC=2;AF=1.00;AN=2;DP=66;ExcessHet=3.0103;FS=0.000;MLEAC=2;MLEAF=1.00;MQ=44.00;QD=26.51;SOR=0.886	GT:AD:DP:GQ:PL	1/1:0,66:66:99:1778,198,0
3L	11172490	.	T	G	1058.77	.	AC=2;AF=1.00;AN=2;BaseQRankSum=0.576;ClippingRankSum=0.000;DP=42;ExcessHet=3.0103;FS=6.128;MLEAC=2;MLEAF=1.00;MQ=44.00;MQRankSum=0.000;QD=25.82;ReadPosRankSum=-0.792;SOR=2.350	GT:AD:DP:GQ:PL	1/1:1,40:41:95:1087,95,0
3L	11172652	.	A	G	629.77	.	AC=1;AF=0.500;AN=2;BaseQRankSum=0.094;ClippingRankSum=0.000;DP=43;ExcessHet=3.0103;FS=2.836;MLEAC=1;MLEAF=0.500;MQ=43.86;MQRankSum=-1.204;QD=14.65;ReadPosRankSum=0.335;SOR=1.255	GT:AD:DP:GQ:PL	0/1:14,29:43:99:658,0,259
3L	11172989	.	T	G	752.77	.	AC=2;AF=1.00;AN=2;DP=28;ExcessHet=3.0103;FS=0.000;MLEAC=2;MLEAF=1.00;MQ=43.90;QD=26.88;SOR=2.833	GT:AD:DP:GQ:PL	1/1:0,28:28:84:781,84,0
3L	11173451	.	C	T	200.77	.	AC=1;AF=0.500;AN=2;BaseQRankSum=2.816;ClippingRankSum=0.000;DP=61;ExcessHet=3.0103;FS=4.483;MLEAC=1;MLEAF=0.500;MQ=43.67;MQRankSum=1.152;QD=3.35;ReadPosRankSum=-1.365;SOR=0.263	GT:AD:DP:GQ:PL	0/1:46,14:60:99:229,0,1067
3L	11173680	.	T	C	873.77	.	AC=1;AF=0.500;AN=2;BaseQRankSum=-1.387;ClippingRankSum=0.000;DP=58;ExcessHet=3.0103;FS=6.578;MLEAC=1;MLEAF=0.500;MQ=44.00;MQRankSum=0.000;QD=15.33;ReadPosRankSum=-1.092;SOR=1.802	GT:AD:DP:GQ:PL	0/1:17,40:57:99:902,0,292
3L	11173886	.	C	A	1102.77	.	AC=2;AF=1.00;AN=2;DP=42;ExcessHet=3.0103;FS=0.000;MLEAC=2;MLEAF=1.00;MQ=44.00;QD=26.90;SOR=1.206	GT:AD:DP:GQ:PL	1/1:0,41:41:99:1131,123,0
3L	11173930	.	C	A	793.77	.	AC=2;AF=1.00;AN=2;DP=32;ExcessHet=3.0103;FS=0.000;MLEAC=2;MLEAF=1.00;MQ=44.00;QD=24.81;SOR=2.448	GT:AD:DP:GQ:PL	1/1:0,32:32:95:822,95,0
3L	11174083	.	C	A	206.77	.	AC=1;AF=0.500;AN=2;BaseQRankSum=1.510;ClippingRankSum=0.000;DP=53;ExcessHet=3.0103;FS=0.000;MLEAC=1;MLEAF=0.500;MQ=43.89;MQRankSum=0.886;QD=3.90;ReadPosRankSum=-0.990;SOR=0.557	GT:AD:DP:GQ:PL	0/1:39,14:53:99:235,0,796
3L	11174189	.	T	A	1603.77	.	AC=2;AF=1.00;AN=2;DP=59;ExcessHet=3.0103;FS=0.000;MLEAC=2;MLEAF=1.00;MQ=44.00;QD=27.18;SOR=0.796	GT:AD:DP:GQ:PL	1/1:0,59:59:99:1632,177,0
3L	11174575	.	T	C	459.77	.	AC=1;AF=0.500;AN=2;BaseQRankSum=-1.179;ClippingRankSum=0.000;DP=51;ExcessHet=3.0103;FS=2.507;MLEAC=1;MLEAF=0.500;MQ=44.00;MQRankSum=0.000;QD=9.02;ReadPosRankSum=-1.734;SOR=0.340	GT:AD:DP:GQ:PL	0/1:28,23:51:99:488,0,629
3L	11174605	.	T	C	393.77	.	AC=1;AF=0.500;AN=2;BaseQRankSum=1.056;ClippingRankSum=0.000;DP=48;ExcessHet=3.0103;FS=9.154;MLEAC=1;MLEAF=0.500;MQ=44.00;MQRankSum=0.000;QD=8.20;ReadPosRankSum=0.839;SOR=0.114	GT:AD:DP:GQ:PL	0/1:27,21:48:99:422,0,577
3L	11174736	.	C	T	302.77	.	AC=1;AF=0.500;AN=2;BaseQRankSum=1.392;ClippingRankSum=0.000;DP=54;ExcessHet=3.0103;FS=0.000;MLEAC=1;MLEAF=0.500;MQ=43.96;MQRankSum=0.776;QD=5.61;ReadPosRankSum=0.837;SOR=0.709	GT:AD:DP:GQ:PL	0/1:35,19:54:99:331,0,764
3L	11175041	.	A	T	1335.77	.	AC=2;AF=1.00;AN=2;DP=48;ExcessHet=3.0103;FS=0.000;MLEAC=2;MLEAF=1.00;MQ=44.00;QD=27.83;SOR=1.426	GT:AD:DP:GQ:PL	1/1:0,48:48:99:1364,144,0
3L	11175499	.	C	G	567.77	.	AC=1;AF=0.500;AN=2;BaseQRankSum=-0.753;ClippingRankSum=0.000;DP=53;ExcessHet=3.0103;FS=13.063;MLEAC=1;MLEAF=0.500;MQ=44.00;MQRankSum=0.000;QD=10.92;ReadPosRankSum=-1.287;SOR=0.366	GT:AD:DP:GQ:PL	0/1:24,28:52:99:596,0,495
3L	11175843	.	A	G	2020.77	.	AC=2;AF=1.00;AN=2;DP=47;ExcessHet=3.0103;FS=0.000;MLEAC=2;MLEAF=1.00;MQ=43.81;QD=28.74;SOR=0.919	GT:AD:DP:GQ:PL	1/1:0,47:47:99:2049,141,0
3L	11175844	.	A	T	987.77	.	AC=1;AF=0.500;AN=2;BaseQRankSum=-0.090;ClippingRankSum=0.000;DP=47;ExcessHet=3.0103;FS=6.016;MLEAC=1;MLEAF=0.500;MQ=43.81;MQRankSum=0.289;QD=21.02;ReadPosRankSum=0.785;SOR=1.216	GT:AD:DP:GQ:PL	0/1:20,27:47:99:1016,0,740
3L	11175849	.	G	A	662.77	.	AC=1;AF=0.500;AN=2;BaseQRankSum=1.447;ClippingRankSum=0.000;DP=45;ExcessHet=3.0103;FS=4.211;MLEAC=1;MLEAF=0.500;MQ=43.80;MQRankSum=-0.256;QD=14.73;ReadPosRankSum=0.000;SOR=0.488	GT:AD:DP:GQ:PL	0/1:26,19:45:99:691,0,1035
3L	11175873	.	A	T	370.77	.	AC=1;AF=0.500;AN=2;BaseQRankSum=0.416;ClippingRankSum=0.000;DP=42;ExcessHet=3.0103;FS=1.210;MLEAC=1;MLEAF=0.500;MQ=43.79;MQRankSum=-0.025;QD=8.83;ReadPosRankSum=0.422;SOR=0.412	GT:AD:DP:GQ:PL	0/1:22,20:42:99:399,0,467
3L	11175962	.	C	T	2004.77	.	AC=2;AF=1.00;AN=2;DP=47;ExcessHet=3.0103;FS=0.000;MLEAC=2;MLEAF=1.00;MQ=43.77;QD=27.30;SOR=0.823	GT:AD:DP:GQ:PL	1/1:0,47:47:99:2033,141,0
3L	11175974	.	T	A	2047.77	.	AC=2;AF=1.00;AN=2;DP=49;ExcessHet=3.0103;FS=0.000;MLEAC=2;MLEAF=1.00;MQ=43.72;QD=30.92;SOR=0.733	GT:AD:DP:GQ:PL	1/1:0,49:49:99:2076,147,0
3L	11176083	.	A	T	813.77	.	AC=1;AF=0.500;AN=2;BaseQRankSum=-1.597;ClippingRankSum=0.000;DP=58;ExcessHet=3.0103;FS=1.069;MLEAC=1;MLEAF=0.500;MQ=43.88;MQRankSum=0.021;QD=14.03;ReadPosRankSum=-2.441;SOR=0.461	GT:AD:DP:GQ:PL	0/1:20,38:58:99:842,0,366
3L	11176294	.	C	T	3043.77	.	AC=2;AF=1.00;AN=2;DP=71;ExcessHet=3.0103;FS=0.000;MLEAC=2;MLEAF=1.00;MQ=43.94;QD=29.91;SOR=1.329	GT:AD:DP:GQ:PL	1/1:0,70:70:99:3072,211,0
3L	11176301	.	C	T	3072.77	.	AC=2;AF=1.00;AN=2;DP=70;ExcessHet=3.0103;FS=0.000;MLEAC=2;MLEAF=1.00;MQ=43.94;QD=31.34;SOR=1.211	GT:AD:DP:GQ:PL	1/1:0,69:69:99:3101,214,0
3L	11176371	.	G	A	530.77	.	AC=1;AF=0.500;AN=2;BaseQRankSum=2.667;ClippingRankSum=0.000;DP=73;ExcessHet=3.0103;FS=0.000;MLEAC=1;MLEAF=0.500;MQ=43.97;MQRankSum=0.817;QD=7.27;ReadPosRankSum=-0.080;SOR=0.711	GT:AD:DP:GQ:PL	0/1:45,28:73:99:559,0,994
3L	11176396	.	T	A	3270.77	.	AC=2;AF=1.00;AN=2;DP=73;ExcessHet=3.0103;FS=0.000;MLEAC=2;MLEAF=1.00;MQ=43.97;QD=29.26;SOR=0.963	GT:AD:DP:GQ:PL	1/1:0,73:73:99:3299,223,0
3L	11176400	.	A	AG	3268.73	.	AC=2;AF=1.00;AN=2;DP=72;ExcessHet=3.0103;FS=0.000;MLEAC=2;MLEAF=1.00;MQ=43.97;QD=23.54;SOR=0.840	GT:AD:DP:GQ:PL	1/1:0,71:71:99:3306,223,0
3L	11176407	.	T	C	3257.77	.	AC=2;AF=1.00;AN=2;BaseQRankSum=-1.833;ClippingRankSum=0.000;DP=77;ExcessHet=3.0103;FS=3.245;MLEAC=2;MLEAF=1.00;MQ=43.97;MQRankSum=0.000;QD=27.73;ReadPosRankSum=1.710;SOR=0.436	GT:AD:DP:GQ:PL	1/1:1,75:76:99:3286,194,0
3L	11176462	.	A	T	1016.77	.	AC=1;AF=0.500;AN=2;BaseQRankSum=1.274;ClippingRankSum=0.000;DP=79;ExcessHet=3.0103;FS=0.876;MLEAC=1;MLEAF=0.500;MQ=43.95;MQRankSum=-1.137;QD=13.04;ReadPosRankSum=-1.317;SOR=0.772	GT:AD:DP:GQ:PL	0/1:31,47:78:99:1045,0,601
3L	11176508	.	C	CA	1057.73	.	AC=1;AF=0.500;AN=2;BaseQRankSum=-0.393;ClippingRankSum=0.000;DP=89;ExcessHet=3.0103;FS=0.811;MLEAC=1;MLEAF=0.500;MQ=43.96;MQRankSum=-1.195;QD=12.02;ReadPosRankSum=0.034;SOR=0.841	GT:AD:DP:GQ:PL	0/1:37,51:88:99:1095,0,718
3L	11176519	.	T	A	3157.77	.	AC=2;AF=1.00;AN=2;DP=86;ExcessHet=3.0103;FS=0.000;MLEAC=2;MLEAF=1.00;MQ=43.95;QD=30.24;SOR=1.039	GT:AD:DP:GQ:PL	1/1:0,85:85:99:3186,259,0
3L	11176560	.	T	A	641.77	.	AC=1;AF=0.500;AN=2;BaseQRankSum=-0.051;ClippingRankSum=0.000;DP=75;ExcessHet=3.0103;FS=0.000;MLEAC=1;MLEAF=0.500;MQ=44.00;MQRankSum=0.000;QD=8.56;ReadPosRankSum=-0.255;SOR=0.619	GT:AD:DP:GQ:PL	0/1:43,32:75:99:670,0,971
3L	11176862	.	A	C	552.77	.	AC=1;AF=0.500;AN=2;BaseQRankSum=0.612;ClippingRankSum=0.000;DP=66;ExcessHet=3.0103;FS=3.400;MLEAC=1;MLEAF=0.500;MQ=44.00;MQRankSum=0.000;QD=8.38;ReadPosRankSum=0.292;SOR=0.483	GT:AD:DP:GQ:PL	0/1:37,29:66:99:581,0,807
3L	11176903	.	CA	C	549.73	.	AC=1;AF=0.500;AN=2;BaseQRankSum=-1.095;ClippingRankSum=0.000;DP=76;ExcessHet=3.0103;FS=0.000;MLEAC=1;MLEAF=0.500;MQ=43.92;MQRankSum=1.278;QD=7.53;ReadPosRankSum=1.635;SOR=0.794	GT:AD:DP:GQ:PL	0/1:41,32:73:99:587,0,843
3L	11177012	.	T	G	1116.77	.	AC=1;AF=0.500;AN=2;BaseQRankSum=2.267;ClippingRankSum=0.000;DP=90;ExcessHet=3.0103;FS=0.000;MLEAC=1;MLEAF=0.500;MQ=43.66;MQRankSum=1.758;QD=12.41;ReadPosRankSum=1.660;SOR=0.660	GT:AD:DP:GQ:PL	0/1:36,54:90:99:1145,0,665
3L	11177284	.	T	A	1829.77	.	AC=2;AF=1.00;AN=2;DP=67;ExcessHet=3.0103;FS=0.000;MLEAC=2;MLEAF=1.00;MQ=43.85;QD=27.31;SOR=0.849	GT:AD:DP:GQ:PL	1/1:0,67:67:99:1858,201,0
3L	11177376	.	G	T	1117.77	.	AC=1;AF=0.500;AN=2;BaseQRankSum=1.878;ClippingRankSum=0.000;DP=75;ExcessHet=3.0103;FS=6.257;MLEAC=1;MLEAF=0.500;MQ=43.95;MQRankSum=-1.017;QD=14.90;ReadPosRankSum=-1.371;SOR=0.833	GT:AD:DP:GQ:PL	0/1:26,49:75:99:1146,0,489
3L	11177626	.	G	A	626.77	.	AC=1;AF=0.500;AN=2;BaseQRankSum=0.274;ClippingRankSum=0.000;DP=64;ExcessHet=3.0103;FS=0.000;MLEAC=1;MLEAF=0.500;MQ=43.94;MQRankSum=1.426;QD=9.95;ReadPosRankSum=0.142;SOR=0.641	GT:AD:DP:GQ:PL	0/1:32,31:63:99:655,0,677
3L	11177694	.	T	C	1400.77	.	AC=2;AF=1.00;AN=2;DP=53;ExcessHet=3.0103;FS=0.000;MLEAC=2;MLEAF=1.00;MQ=43.89;QD=26.43;SOR=0.892	GT:AD:DP:GQ:PL	1/1:0,53:53:99:1429,159,0
3L	11177721	.	T	A	2468.77	.	AC=2;AF=1.00;AN=2;DP=55;ExcessHet=3.0103;FS=0.000;MLEAC=2;MLEAF=1.00;MQ=43.89;QD=26.14;SOR=0.970	GT:AD:DP:GQ:PL	1/1:0,55:55:99:2497,169,0
3L	11177723	.	C	A	2468.77	.	AC=2;AF=1.00;AN=2;DP=56;ExcessHet=3.0103;FS=0.000;MLEAC=2;MLEAF=1.00;MQ=43.90;QD=32.37;SOR=0.922	GT:AD:DP:GQ:PL	1/1:0,56:56:99:2497,169,0
3L	11177804	.	A	G	560.77	.	AC=1;AF=0.500;AN=2;BaseQRankSum=-1.256;ClippingRankSum=0.000;DP=58;ExcessHet=3.0103;FS=6.220;MLEAC=1;MLEAF=0.500;MQ=44.00;MQRankSum=0.000;QD=9.67;ReadPosRankSum=0.048;SOR=1.576	GT:AD:DP:GQ:PL	0/1:42,16:58:99:589,0,1676
3L	11177813	.	G	A	614.77	.	AC=1;AF=0.500;AN=2;BaseQRankSum=0.223;ClippingRankSum=0.000;DP=63;ExcessHet=3.0103;FS=5.469;MLEAC=1;MLEAF=0.500;MQ=43.94;MQRankSum=-2.066;QD=9.76;ReadPosRankSum=-1.301;SOR=1.381	GT:AD:DP:GQ:PL	0/1:43,20:63:99:643,0,1713
3L	11177913	.	C	G	1473.77	.	AC=2;AF=1.00;AN=2;DP=56;ExcessHet=3.0103;FS=0.000;MLEAC=2;MLEAF=1.00;MQ=43.93;QD=26.32;SOR=0.922	GT:AD:DP:GQ:PL	1/1:0,56:56:99:1502,167,0
3L	11177967	.	C	T	1481.77	.	AC=1;AF=0.500;AN=2;BaseQRankSum=1.055;ClippingRankSum=0.000;DP=62;ExcessHet=3.0103;FS=10.406;MLEAC=1;MLEAF=0.500;MQ=43.47;MQRankSum=-0.099;QD=23.90;ReadPosRankSum=-0.383;SOR=0.116	GT:AD:DP:GQ:PL	0/1:22,40:62:99:1510,0,728
3L	11177989	.	A	G	1359.77	.	AC=1;AF=0.500;AN=2;BaseQRankSum=-2.113;ClippingRankSum=0.000;DP=60;ExcessHet=3.0103;FS=15.326;MLEAC=1;MLEAF=0.500;MQ=43.42;MQRankSum=0.366;QD=22.66;ReadPosRankSum=0.712;SOR=0.083	GT:AD:DP:GQ:PL	0/1:24,36:60:99:1388,0,794
3L	11178029	.	A	C	793.77	.	AC=1;AF=0.500;AN=2;BaseQRankSum=0.663;ClippingRankSum=0.000;DP=74;ExcessHet=3.0103;FS=16.437;MLEAC=1;MLEAF=0.500;MQ=43.95;MQRankSum=1.522;QD=10.73;ReadPosRankSum=1.439;SOR=0.085	GT:AD:DP:GQ:PL	0/1:35,39:74:99:822,0,721
3L	11178117	.	A	T	743.77	.	AC=1;AF=0.500;AN=2;BaseQRankSum=1.464;ClippingRankSum=0.000;DP=72;ExcessHet=3.0103;FS=4.622;MLEAC=1;MLEAF=0.500;MQ=43.97;MQRankSum=1.000;QD=10.33;ReadPosRankSum=-0.651;SOR=0.625	GT:AD:DP:GQ:PL	0/1:37,35:72:99:772,0,793
3L	11178371	.	C	CCA	1140.73	.	AC=1;AF=0.500;AN=2;BaseQRankSum=-1.248;ClippingRankSum=0.000;DP=57;ExcessHet=3.0103;FS=0.995;MLEAC=1;MLEAF=0.500;MQ=43.40;MQRankSum=-2.221;QD=20.37;ReadPosRankSum=0.222;SOR=0.560	GT:AD:DP:GQ:PL	0/1:27,29:56:99:1178,0,1044
3L	11178373	.	G	GATACC	1140.73	.	AC=1;AF=0.500;AN=2;BaseQRankSum=-2.440;ClippingRankSum=0.000;DP=58;ExcessHet=3.0103;FS=0.000;MLEAC=1;MLEAF=0.500;MQ=43.41;MQRankSum=-2.182;QD=20.01;ReadPosRankSum=0.016;SOR=0.614	GT:AD:DP:GQ:PL	0/1:27,30:57:99:1178,0,1043
3L	11178375	.	G	GCT	1137.73	.	AC=1;AF=0.500;AN=2;BaseQRankSum=0.613;ClippingRankSum=0.000;DP=54;ExcessHet=3.0103;FS=2.316;MLEAC=1;MLEAF=0.500;MQ=43.37;MQRankSum=-2.351;QD=21.47;ReadPosRankSum=1.246;SOR=0.689	GT:AD:DP:GQ:PL	0/1:27,26:53:99:1175,0,1085
3L	11178376	.	A	T	978.77	.	AC=1;AF=0.500;AN=2;BaseQRankSum=1.943;ClippingRankSum=0.000;DP=54;ExcessHet=3.0103;FS=2.316;MLEAC=1;MLEAF=0.500;MQ=43.37;MQRankSum=-2.351;QD=18.47;ReadPosRankSum=1.353;SOR=0.689	GT:AD:DP:GQ:PL	0/1:27,26:53:99:1007,0,1097
3L	11178383	.	T	A	1042.77	.	AC=1;AF=0.500;AN=2;BaseQRankSum=-3.189;ClippingRankSum=0.000;DP=57;ExcessHet=3.0103;FS=2.268;MLEAC=1;MLEAF=0.500;MQ=43.40;MQRankSum=-2.387;QD=18.62;ReadPosRankSum=1.780;SOR=0.785	GT:AD:DP:GQ:PL	0/1:29,27:56:99:1071,0,1133
3L	11178392	.	T	C	1088.77	.	AC=1;AF=0.500;AN=2;BaseQRankSum=0.307;ClippingRankSum=0.000;DP=58;ExcessHet=3.0103;FS=3.678;MLEAC=1;MLEAF=0.500;MQ=43.41;MQRankSum=-2.182;QD=19.10;ReadPosRankSum=1.231;SOR=0.578	GT:AD:DP:GQ:PL	0/1:27,30:57:99:1117,0,1076
3L	11178445	.	G	A	484.77	.	AC=1;AF=0.500;AN=2;BaseQRankSum=1.584;ClippingRankSum=0.000;DP=50;ExcessHet=3.0103;FS=13.229;MLEAC=1;MLEAF=0.500;MQ=43.81;MQRankSum=1.011;QD=9.70;ReadPosRankSum=0.049;SOR=2.094	GT:AD:DP:GQ:PL	0/1:26,24:50:99:513,0,594
3L	11178540	.	G	T	679.77	.	AC=1;AF=0.500;AN=2;BaseQRankSum=-0.212;ClippingRankSum=0.000;DP=59;ExcessHet=3.0103;FS=3.708;MLEAC=1;MLEAF=0.500;MQ=43.92;MQRankSum=1.144;QD=11.72;ReadPosRankSum=0.258;SOR=0.330	GT:AD:DP:GQ:PL	0/1:26,32:58:99:708,0,532
3L	11178569	.	A	T	665.77	.	AC=1;AF=0.500;AN=2;BaseQRankSum=0.845;ClippingRankSum=0.000;DP=56;ExcessHet=3.0103;FS=7.639;MLEAC=1;MLEAF=0.500;MQ=43.88;MQRankSum=0.235;QD=12.10;ReadPosRankSum=-1.432;SOR=0.542	GT:AD:DP:GQ:PL	0/1:24,31:55:99:694,0,493
3L	11178610	.	T	A	1006.77	.	AC=1;AF=0.500;AN=2;BaseQRankSum=-2.301;ClippingRankSum=0.000;DP=57;ExcessHet=3.0103;FS=7.247;MLEAC=1;MLEAF=0.500;MQ=43.79;MQRankSum=-1.285;QD=17.66;ReadPosRankSum=-1.238;SOR=1.129	GT:AD:DP:GQ:PL	0/1:28,29:57:99:1035,0,1035
3L	11178627	.	A	C	978.77	.	AC=1;AF=0.500;AN=2;BaseQRankSum=1.084;ClippingRankSum=0.000;DP=53;ExcessHet=3.0103;FS=3.855;MLEAC=1;MLEAF=0.500;MQ=43.78;MQRankSum=-1.369;QD=18.47;ReadPosRankSum=0.392;SOR=1.182	GT:AD:DP:GQ:PL	0/1:27,26:53:99:1007,0,1080
3L	11178629	.	T	C	981.77	.	AC=1;AF=0.500;AN=2;BaseQRankSum=1.033;ClippingRankSum=0.000;DP=51;ExcessHet=3.0103;FS=5.785;MLEAC=1;MLEAF=0.500;MQ=43.77;MQRankSum=-1.370;QD=19.25;ReadPosRankSum=0.424;SOR=1.292	GT:AD:DP:GQ:PL	0/1:26,25:51:99:1010,0,1055
3L	11178636	.	A	G	973.77	.	AC=1;AF=0.500;AN=2;BaseQRankSum=0.847;ClippingRankSum=0.000;DP=50;ExcessHet=3.0103;FS=4.084;MLEAC=1;MLEAF=0.500;MQ=43.77;MQRankSum=-1.231;QD=19.48;ReadPosRankSum=0.049;SOR=1.445	GT:AD:DP:GQ:PL	0/1:24,26:50:99:1002,0,929
3L	11178711	.	A	G	452.77	.	AC=1;AF=0.500;AN=2;BaseQRankSum=-1.570;ClippingRankSum=0.000;DP=37;ExcessHet=3.0103;FS=1.342;MLEAC=1;MLEAF=0.500;MQ=43.60;MQRankSum=-0.727;QD=12.24;ReadPosRankSum=0.327;SOR=1.162	GT:AD:DP:GQ:PL	0/1:15,22:37:99:481,0,310
3L	11178915	.	G	T	646.77	.	AC=1;AF=0.500;AN=2;BaseQRankSum=2.130;ClippingRankSum=0.000;DP=58;ExcessHet=3.0103;FS=1.029;MLEAC=1;MLEAF=0.500;MQ=43.44;MQRankSum=2.730;QD=11.55;ReadPosRankSum=2.203;SOR=0.711	GT:AD:DP:GQ:PL	0/1:26,30:56:99:675,0,538
3L	11178952	.	G	T,A	2265.77	.	AC=1,1;AF=0.500,0.500;AN=2;DP=52;ExcessHet=3.0103;FS=0.000;MLEAC=1,1;MLEAF=0.500,0.500;MQ=43.22;QD=27.19;SOR=0.853	GT:AD:DP:GQ:PL	1/2:0,36,16:52:99:2294,714,599,1581,0,1530
3L	11178956	.	T	A	1626.77	.	AC=1;AF=0.500;AN=2;BaseQRankSum=0.786;ClippingRankSum=0.000;DP=54;ExcessHet=3.0103;FS=14.133;MLEAC=1;MLEAF=0.500;MQ=43.25;MQRankSum=4.684;QD=30.13;ReadPosRankSum=-1.454;SOR=0.589	GT:AD:DP:GQ:PL	0/1:17,37:54:99:1655,0,590
3L	11178959	.	T	A	1596.77	.	AC=1;AF=0.500;AN=2;BaseQRankSum=-1.875;ClippingRankSum=0.000;DP=56;ExcessHet=3.0103;FS=10.712;MLEAC=1;MLEAF=0.500;MQ=43.23;MQRankSum=4.921;QD=28.51;ReadPosRankSum=-1.229;SOR=0.517	GT:AD:DP:GQ:PL	0/1:18,38:56:99:1625,0,635
3L	11178964	.	TTTTTTTTG	T,TATTTTTTTG	2523.73	.	AC=1,1;AF=0.500,0.500;AN=2;DP=59;ExcessHet=3.0103;FS=0.000;MLEAC=1,1;MLEAF=0.500,0.500;MQ=43.27;QD=29.05;SOR=0.726	GT:AD:DP:GQ:PL	1/2:0,35,24:59:99:2561,1008,896,1554,0,1481
3L	11178967	.	T	TGA	738.73	.	AC=1;AF=0.500;AN=2;BaseQRankSum=3.208;ClippingRankSum=0.000;DP=54;ExcessHet=3.0103;FS=10.348;MLEAC=1;MLEAF=0.500;MQ=43.20;MQRankSum=-4.478;QD=13.68;ReadPosRankSum=-0.073;SOR=1.522	GT:AD:DP:GQ:PL	0/1:35,19:54:99:776,0,1406
3L	11178969	.	T	TGGATTATAAATAC	822.73	.	AC=1;AF=0.500;AN=2;BaseQRankSum=3.409;ClippingRankSum=0.000;DP=55;ExcessHet=3.0103;FS=10.406;MLEAC=1;MLEAF=0.500;MQ=43.21;MQRankSum=-4.281;QD=14.96;ReadPosRankSum=-0.446;SOR=1.643	GT:AD:DP:GQ:PL	0/1:35,20:55:99:860,0,1400
3L	11178972	.	G	GAA,GA	2397.73	.	AC=1,1;AF=0.500,0.500;AN=2;DP=57;ExcessHet=3.0103;FS=0.000;MLEAC=1,1;MLEAF=0.500,0.500;MQ=43.24;QD=32.41;SOR=0.728	GT:AD:DP:GQ:PL	1/2:0,35,22:57:99:2435,966,860,1470,0,1400
3L	11179002	.	A	T	510.77	.	AC=1;AF=0.500;AN=2;BaseQRankSum=1.316;ClippingRankSum=0.000;DP=62;ExcessHet=3.0103;FS=5.179;MLEAC=1;MLEAF=0.500;MQ=43.33;MQRankSum=-3.665;QD=8.24;ReadPosRankSum=-1.969;SOR=0.836	GT:AD:DP:GQ:PL	0/1:36,26:62:99:539,0,798
3L	11179040	.	A	T	294.77	.	AC=1;AF=0.500;AN=2;BaseQRankSum=0.000;ClippingRankSum=0.000;DP=56;ExcessHet=3.0103;FS=0.000;MLEAC=1;MLEAF=0.500;MQ=43.60;MQRankSum=-1.757;QD=5.36;ReadPosRankSum=2.162;SOR=0.852	GT:AD:DP:GQ:PL	0/1:37,18:55:99:323,0,823
3L	11179048	.	A	C	1793.77	.	AC=2;AF=1.00;AN=2;DP=57;ExcessHet=3.0103;FS=0.000;MLEAC=2;MLEAF=1.00;MQ=43.60;QD=31.47;SOR=1.047	GT:AD:DP:GQ:PL	1/1:0,57:57:99:1822,171,0
3L	11179134	.	A	G	764.77	.	AC=1;AF=0.500;AN=2;BaseQRankSum=-1.699;ClippingRankSum=0.000;DP=53;ExcessHet=3.0103;FS=1.077;MLEAC=1;MLEAF=0.500;MQ=43.74;MQRankSum=3.090;QD=14.43;ReadPosRankSum=0.902;SOR=0.869	GT:AD:DP:GQ:PL	0/1:18,35:53:99:793,0,343
3L	11179171	.	G	A	1463.77	.	AC=2;AF=1.00;AN=2;DP=52;ExcessHet=3.0103;FS=0.000;MLEAC=2;MLEAF=1.00;MQ=43.81;QD=28.15;SOR=0.853	GT:AD:DP:GQ:PL	1/1:0,52:52:99:1492,156,0
3L	11179839	.	ACTAGGTGG	A	1985.73	.	AC=2;AF=1.00;AN=2;DP=49;ExcessHet=3.0103;FS=0.000;MLEAC=2;MLEAF=1.00;MQ=43.76;QD=26.32;SOR=1.203	GT:AD:DP:GQ:PL	1/1:0,46:46:99:2023,139,0
3L	11179857	.	TG	T	1258.73	.	AC=2;AF=1.00;AN=2;DP=52;ExcessHet=3.0103;FS=0.000;MLEAC=2;MLEAF=1.00;MQ=43.77;QD=27.36;SOR=0.976	GT:AD:DP:GQ:PL	1/1:0,46:46:99:1296,138,0
3L	11180050	.	A	G	1015.77	.	AC=2;AF=1.00;AN=2;DP=38;ExcessHet=3.0103;FS=0.000;MLEAC=2;MLEAF=1.00;MQ=43.79;QD=26.73;SOR=0.914	GT:AD:DP:GQ:PL	1/1:0,38:38:99:1044,114,0
3L	11180094	.	A	G	1257.77	.	AC=1;AF=0.500;AN=2;BaseQRankSum=0.419;ClippingRankSum=0.000;DP=50;ExcessHet=3.0103;FS=2.441;MLEAC=1;MLEAF=0.500;MQ=43.69;MQRankSum=-2.376;QD=25.16;ReadPosRankSum=0.260;SOR=1.084	GT:AD:DP:GQ:PL	0/1:19,31:50:99:1286,0,694
3L	11180099	.	T	G	1257.77	.	AC=1;AF=0.500;AN=2;BaseQRankSum=-0.383;ClippingRankSum=0.000;DP=50;ExcessHet=3.0103;FS=2.585;MLEAC=1;MLEAF=0.500;MQ=43.69;MQRankSum=-2.275;QD=25.16;ReadPosRankSum=-0.152;SOR=1.284	GT:AD:DP:GQ:PL	0/1:18,32:50:99:1286,0,694
3L	11180103	.	A	T	1294.77	.	AC=1;AF=0.500;AN=2;BaseQRankSum=-1.051;ClippingRankSum=0.000;DP=50;ExcessHet=3.0103;FS=4.317;MLEAC=1;MLEAF=0.500;MQ=43.69;MQRankSum=-2.275;QD=25.90;ReadPosRankSum=0.010;SOR=1.473	GT:AD:DP:GQ:PL	0/1:18,32:50:99:1323,0,649
3L	11180142	.	T	A	1340.77	.	AC=1;AF=0.500;AN=2;BaseQRankSum=0.883;ClippingRankSum=0.000;DP=53;ExcessHet=3.0103;FS=8.196;MLEAC=1;MLEAF=0.500;MQ=43.63;MQRankSum=-2.586;QD=25.30;ReadPosRankSum=0.854;SOR=1.306	GT:AD:DP:GQ:PL	0/1:19,34:53:99:1369,0,695
3L	11180143	.	A	G	1340.77	.	AC=1;AF=0.500;AN=2;BaseQRankSum=0.372;ClippingRankSum=0.000;DP=53;ExcessHet=3.0103;FS=8.196;MLEAC=1;MLEAF=0.500;MQ=43.63;MQRankSum=-2.586;QD=25.30;ReadPosRankSum=0.835;SOR=1.306	GT:AD:DP:GQ:PL	0/1:19,34:53:99:1369,0,695
3L	11180144	.	C	A	1337.77	.	AC=1;AF=0.500;AN=2;BaseQRankSum=1.000;ClippingRankSum=0.000;DP=52;ExcessHet=3.0103;FS=8.411;MLEAC=1;MLEAF=0.500;MQ=43.62;MQRankSum=-2.630;QD=25.73;ReadPosRankSum=1.007;SOR=1.444	GT:AD:DP:GQ:PL	0/1:19,33:52:99:1366,0,737
3L	11180151	.	ATTT	A	1290.73	.	AC=1;AF=0.500;AN=2;BaseQRankSum=-1.930;ClippingRankSum=0.000;DP=52;ExcessHet=3.0103;FS=11.058;MLEAC=1;MLEAF=0.500;MQ=43.66;MQRankSum=-2.465;QD=24.82;ReadPosRankSum=0.656;SOR=1.672	GT:AD:DP:GQ:PL	0/1:19,33:52:99:1328,0,698
3L	11180154	.	T	TGACC	1290.73	.	AC=1;AF=0.500;AN=2;BaseQRankSum=-1.618;ClippingRankSum=0.000;DP=52;ExcessHet=3.0103;FS=11.058;MLEAC=1;MLEAF=0.500;MQ=43.66;MQRankSum=-2.465;QD=24.82;ReadPosRankSum=0.304;SOR=1.672	GT:AD:DP:GQ:PL	0/1:19,33:52:99:1328,0,698
3L	11180157	.	C	A	1286.77	.	AC=1;AF=0.500;AN=2;BaseQRankSum=0.147;ClippingRankSum=0.000;DP=52;ExcessHet=3.0103;FS=11.058;MLEAC=1;MLEAF=0.500;MQ=43.66;MQRankSum=-2.465;QD=24.75;ReadPosRankSum=0.190;SOR=1.672	GT:AD:DP:GQ:PL	0/1:19,33:52:99:1315,0,678
3L	11180287	.	A	T	432.77	.	AC=1;AF=0.500;AN=2;BaseQRankSum=0.118;ClippingRankSum=0.000;DP=45;ExcessHet=3.0103;FS=4.246;MLEAC=1;MLEAF=0.500;MQ=43.46;MQRankSum=-0.231;QD=9.62;ReadPosRankSum=0.739;SOR=0.801	GT:AD:DP:GQ:PL	0/1:24,21:45:99:461,0,542
3L	11180443	.	C	G	245.77	.	AC=1;AF=0.500;AN=2;BaseQRankSum=-0.589;ClippingRankSum=0.000;DP=49;ExcessHet=3.0103;FS=0.000;MLEAC=1;MLEAF=0.500;MQ=43.05;MQRankSum=0.804;QD=5.02;ReadPosRankSum=0.455;SOR=0.871	GT:AD:DP:GQ:PL	0/1:33,16:49:99:274,0,691
3L	11180503	.	A	C	567.77	.	AC=1;AF=0.500;AN=2;BaseQRankSum=-0.078;ClippingRankSum=0.000;DP=39;ExcessHet=3.0103;FS=3.062;MLEAC=1;MLEAF=0.500;MQ=43.09;MQRankSum=0.023;QD=14.56;ReadPosRankSum=-0.944;SOR=0.303	GT:AD:DP:GQ:PL	0/1:12,27:39:99:596,0,209
3L	11180526	.	G	A	1015.77	.	AC=2;AF=1.00;AN=2;DP=39;ExcessHet=3.0103;FS=0.000;MLEAC=2;MLEAF=1.00;MQ=43.57;QD=26.73;SOR=1.040	GT:AD:DP:GQ:PL	1/1:0,38:38:99:1044,114,0
3L	11180619	.	A	C	1321.77	.	AC=2;AF=1.00;AN=2;DP=30;ExcessHet=3.0103;FS=0.000;MLEAC=2;MLEAF=1.00;MQ=42.70;QD=31.05;SOR=0.693	GT:AD:DP:GQ:PL	1/1:0,30:30:90:1350,90,0
3L	11180626	.	G	T	1392.77	.	AC=2;AF=1.00;AN=2;DP=32;ExcessHet=3.0103;FS=0.000;MLEAC=2;MLEAF=1.00;MQ=42.46;QD=35.59;SOR=0.818	GT:AD:DP:GQ:PL	1/1:0,32:32:96:1421,96,0
3L	11180629	.	G	T	1392.77	.	AC=2;AF=1.00;AN=2;DP=32;ExcessHet=3.0103;FS=0.000;MLEAC=2;MLEAF=1.00;MQ=42.46;QD=32.77;SOR=0.818	GT:AD:DP:GQ:PL	1/1:0,32:32:96:1421,96,0
3L	11180674	.	AAAATAGTTGCGAGATTATATCAATCAATTTCAAAACTTCGCTTGAGAACCTTTTG	A	1167.73	.	AC=2;AF=1.00;AN=2;DP=27;ExcessHet=3.0103;FS=0.000;MLEAC=2;MLEAF=1.00;MQ=42.09;QD=27.77;SOR=1.101	GT:AD:DP:GQ:PL	1/1:0,27:27:83:1205,83,0
3L	11180744	.	G	T	1186.77	.	AC=2;AF=1.00;AN=2;DP=27;ExcessHet=3.0103;FS=0.000;MLEAC=2;MLEAF=1.00;MQ=41.58;QD=33.87;SOR=1.528	GT:AD:DP:GQ:PL	1/1:0,27:27:81:1215,81,0
3L	11180746	.	G	A	1186.77	.	AC=2;AF=1.00;AN=2;DP=27;ExcessHet=3.0103;FS=0.000;MLEAC=2;MLEAF=1.00;MQ=41.58;QD=30.82;SOR=1.528	GT:AD:DP:GQ:PL	1/1:0,27:27:81:1215,81,0
3L	11180747	.	G	T	1186.77	.	AC=2;AF=1.00;AN=2;DP=27;ExcessHet=3.0103;FS=0.000;MLEAC=2;MLEAF=1.00;MQ=41.58;QD=29.59;SOR=1.528	GT:AD:DP:GQ:PL	1/1:0,27:27:81:1215,81,0
3L	11180765	.	A	T	1296.77	.	AC=2;AF=1.00;AN=2;DP=30;ExcessHet=3.0103;FS=0.000;MLEAC=2;MLEAF=1.00;MQ=41.83;QD=33.11;SOR=1.143	GT:AD:DP:GQ:PL	1/1:0,30:30:90:1325,90,0
3L	11180766	.	C	T	1296.77	.	AC=2;AF=1.00;AN=2;DP=29;ExcessHet=3.0103;FS=0.000;MLEAC=2;MLEAF=1.00;MQ=41.75;QD=29.58;SOR=1.071	GT:AD:DP:GQ:PL	1/1:0,29:29:90:1325,90,0
3L	11180954	.	A	C	434.77	.	AC=1;AF=0.500;AN=2;BaseQRankSum=-2.233;ClippingRankSum=0.000;DP=51;ExcessHet=3.0103;FS=0.000;MLEAC=1;MLEAF=0.500;MQ=43.96;MQRankSum=-1.021;QD=8.52;ReadPosRankSum=-0.522;SOR=0.706	GT:AD:DP:GQ:PL	0/1:27,24:51:99:463,0,593
3L	11180979	.	T	A	493.77	.	AC=1;AF=0.500;AN=2;BaseQRankSum=0.126;ClippingRankSum=0.000;DP=53;ExcessHet=3.0103;FS=2.616;MLEAC=1;MLEAF=0.500;MQ=43.89;MQRankSum=-0.635;QD=9.50;ReadPosRankSum=-0.074;SOR=1.182	GT:AD:DP:GQ:PL	0/1:27,25:52:99:522,0,595
3L	11181019	.	T	A	492.77	.	AC=1;AF=0.500;AN=2;BaseQRankSum=2.039;ClippingRankSum=0.000;DP=54;ExcessHet=3.0103;FS=2.402;MLEAC=1;MLEAF=0.500;MQ=43.76;MQRankSum=-0.099;QD=9.48;ReadPosRankSum=0.000;SOR=0.360	GT:AD:DP:GQ:PL	0/1:27,25:52:99:521,0,558
3L	11181059	.	G	T	655.77	.	AC=1;AF=0.500;AN=2;BaseQRankSum=0.017;ClippingRankSum=0.000;DP=59;ExcessHet=3.0103;FS=0.999;MLEAC=1;MLEAF=0.500;MQ=43.65;MQRankSum=0.196;QD=11.31;ReadPosRankSum=0.107;SOR=0.538	GT:AD:DP:GQ:PL	0/1:26,32:58:99:684,0,499
3L	11181146	.	A	G	1721.77	.	AC=2;AF=1.00;AN=2;DP=63;ExcessHet=3.0103;FS=0.000;MLEAC=2;MLEAF=1.00;MQ=43.74;QD=27.77;SOR=0.693	GT:AD:DP:GQ:PL	1/1:0,62:62:99:1750,186,0
3L	11181318	.	G	T	921.77	.	AC=1;AF=0.500;AN=2;BaseQRankSum=2.728;ClippingRankSum=0.000;DP=72;ExcessHet=3.0103;FS=2.043;MLEAC=1;MLEAF=0.500;MQ=43.84;MQRankSum=-3.367;QD=12.80;ReadPosRankSum=1.247;SOR=0.717	GT:AD:DP:GQ:PL	0/1:46,26:72:99:950,0,2194
3L	11181319	.	A	T	921.77	.	AC=1;AF=0.500;AN=2;BaseQRankSum=-0.068;ClippingRankSum=0.000;DP=71;ExcessHet=3.0103;FS=2.029;MLEAC=1;MLEAF=0.500;MQ=43.83;MQRankSum=-3.332;QD=12.98;ReadPosRankSum=0.992;SOR=0.745	GT:AD:DP:GQ:PL	0/1:45,26:71:99:950,0,2194
3L	11181395	.	C	A	619.77	.	AC=1;AF=0.500;AN=2;BaseQRankSum=2.916;ClippingRankSum=0.000;DP=64;ExcessHet=3.0103;FS=12.133;MLEAC=1;MLEAF=0.500;MQ=43.68;MQRankSum=-5.048;QD=9.68;ReadPosRankSum=-0.631;SOR=1.645	GT:AD:DP:GQ:PL	0/1:44,20:64:99:648,0,1779
3L	11181419	.	A	C	598.77	.	AC=1;AF=0.500;AN=2;BaseQRankSum=0.205;ClippingRankSum=0.000;DP=71;ExcessHet=3.0103;FS=5.233;MLEAC=1;MLEAF=0.500;MQ=43.71;MQRankSum=-5.211;QD=8.43;ReadPosRankSum=-0.246;SOR=1.149	GT:AD:DP:GQ:PL	0/1:50,21:71:99:627,0,1901
3L	11181463	.	G	GTTT	777.73	.	AC=1;AF=0.500;AN=2;BaseQRankSum=-3.140;ClippingRankSum=0.000;DP=64;ExcessHet=3.0103;FS=1.017;MLEAC=1;MLEAF=0.500;MQ=43.54;MQRankSum=-5.361;QD=12.15;ReadPosRankSum=-0.829;SOR=0.671	GT:AD:DP:GQ:PL	0/1:43,21:64:99:815,0,1669
3L	11181464	.	C	T	786.77	.	AC=1;AF=0.500;AN=2;BaseQRankSum=-0.303;ClippingRankSum=0.000;DP=66;ExcessHet=3.0103;FS=0.000;MLEAC=1;MLEAF=0.500;MQ=43.49;MQRankSum=-5.623;QD=11.92;ReadPosRankSum=-1.380;SOR=0.807	GT:AD:DP:GQ:PL	0/1:43,23:66:99:815,0,1669
3L	11181495	.	T	C	940.77	.	AC=1;AF=0.500;AN=2;BaseQRankSum=-2.358;ClippingRankSum=0.000;DP=63;ExcessHet=3.0103;FS=0.000;MLEAC=1;MLEAF=0.500;MQ=43.02;MQRankSum=-5.435;QD=14.93;ReadPosRankSum=-1.313;SOR=0.768	GT:AD:DP:GQ:PL	0/1:37,26:63:99:969,0,1402
3L	11181515	.	G	T	1266.77	.	AC=1;AF=0.500;AN=2;BaseQRankSum=-0.860;ClippingRankSum=0.000;DP=67;ExcessHet=3.0103;FS=0.946;MLEAC=1;MLEAF=0.500;MQ=43.02;MQRankSum=5.780;QD=18.91;ReadPosRankSum=0.172;SOR=0.498	GT:AD:DP:GQ:PL	0/1:28,39:67:99:1295,0,1078
3L	11181534	.	C	T	1146.77	.	AC=1;AF=0.500;AN=2;BaseQRankSum=-0.846;ClippingRankSum=0.000;DP=71;ExcessHet=3.0103;FS=6.280;MLEAC=1;MLEAF=0.500;MQ=43.02;MQRankSum=-5.902;QD=16.15;ReadPosRankSum=-0.157;SOR=0.877	GT:AD:DP:GQ:PL	0/1:40,31:71:99:1175,0,1670
3L	11181543	.	T	TACATTTAGTGCCGTA	1179.73	.	AC=1;AF=0.500;AN=2;BaseQRankSum=-0.085;ClippingRankSum=0.000;DP=67;ExcessHet=3.0103;FS=6.487;MLEAC=1;MLEAF=0.500;MQ=42.96;MQRankSum=-5.830;QD=17.61;ReadPosRankSum=-0.593;SOR=0.759	GT:AD:DP:GQ:PL	0/1:37,30:67:99:1217,0,1499
3L	11181578	.	G	A	754.77	.	AC=1;AF=0.500;AN=2;BaseQRankSum=2.046;ClippingRankSum=0.000;DP=66;ExcessHet=3.0103;FS=0.945;MLEAC=1;MLEAF=0.500;MQ=42.84;MQRankSum=4.440;QD=11.44;ReadPosRankSum=1.254;SOR=0.806	GT:AD:DP:GQ:PL	0/1:29,37:66:99:783,0,568
3L	11181607	.	A	G	748.77	.	AC=1;AF=0.500;AN=2;BaseQRankSum=-2.662;ClippingRankSum=0.000;DP=54;ExcessHet=3.0103;FS=1.072;MLEAC=1;MLEAF=0.500;MQ=43.44;MQRankSum=3.233;QD=13.87;ReadPosRankSum=-0.046;SOR=0.885	GT:AD:DP:GQ:PL	0/1:19,35:54:99:777,0,372
3L	11181644	.	A	C	1015.77	.	AC=1;AF=0.500;AN=2;BaseQRankSum=1.069;ClippingRankSum=0.000;DP=65;ExcessHet=3.0103;FS=1.036;MLEAC=1;MLEAF=0.500;MQ=43.59;MQRankSum=1.449;QD=15.87;ReadPosRankSum=0.334;SOR=0.873	GT:AD:DP:GQ:PL	0/1:20,44:64:99:1044,0,357
3L	11181969	.	A	T	2105.77	.	AC=2;AF=1.00;AN=2;DP=78;ExcessHet=3.0103;FS=0.000;MLEAC=2;MLEAF=1.00;MQ=43.97;QD=27.00;SOR=0.976	GT:AD:DP:GQ:PL	1/1:0,78:78:99:2134,234,0
3L	11182024	.	T	C	1747.77	.	AC=2;AF=1.00;AN=2;DP=64;ExcessHet=3.0103;FS=0.000;MLEAC=2;MLEAF=1.00;MQ=44.00;QD=27.31;SOR=0.892	GT:AD:DP:GQ:PL	1/1:0,64:64:99:1776,192,0
3L	11182093	.	A	AT	1532.73	.	AC=2;AF=1.00;AN=2;DP=68;ExcessHet=3.0103;FS=0.000;MLEAC=2;MLEAF=1.00;MQ=43.97;QD=24.33;SOR=0.724	GT:AD:DP:GQ:PL	1/1:0,63:63:99:1570,191,0
3L	11182193	.	A	G	688.77	.	AC=1;AF=0.500;AN=2;BaseQRankSum=0.543;ClippingRankSum=0.000;DP=60;ExcessHet=3.0103;FS=0.000;MLEAC=1;MLEAF=0.500;MQ=44.00;MQRankSum=0.000;QD=11.67;ReadPosRankSum=-0.287;SOR=0.749	GT:AD:DP:GQ:PL	0/1:24,35:59:99:717,0,428
3L	11182227	.	T	C	2563.77	.	AC=2;AF=1.00;AN=2;DP=63;ExcessHet=3.0103;FS=0.000;MLEAC=2;MLEAF=1.00;MQ=43.95;QD=30.46;SOR=0.724	GT:AD:DP:GQ:PL	1/1:0,63:63:99:2592,192,0
3L	11182250	.	T	C	2574.77	.	AC=2;AF=1.00;AN=2;DP=68;ExcessHet=3.0103;FS=0.000;MLEAC=2;MLEAF=1.00;MQ=43.96;QD=40.30;SOR=0.814	GT:AD:DP:GQ:PL	1/1:0,68:68:99:2603,210,0
3L	11182363	.	C	A	820.77	.	AC=1;AF=0.500;AN=2;BaseQRankSum=2.555;ClippingRankSum=0.000;DP=66;ExcessHet=3.0103;FS=9.122;MLEAC=1;MLEAF=0.500;MQ=43.94;MQRankSum=-1.164;QD=12.44;ReadPosRankSum=-0.625;SOR=1.806	GT:AD:DP:GQ:PL	0/1:27,39:66:99:849,0,463
3L	11183423	.	GA	G	1271.73	.	AC=1;AF=0.500;AN=2;BaseQRankSum=1.181;ClippingRankSum=0.000;DP=63;ExcessHet=3.0103;FS=0.000;MLEAC=1;MLEAF=0.500;MQ=43.64;MQRankSum=3.381;QD=21.55;ReadPosRankSum=-0.262;SOR=0.818	GT:AD:DP:GQ:PL	0/1:24,35:59:99:1309,0,863
3L	11183433	.	A	T	1252.77	.	AC=1;AF=0.500;AN=2;BaseQRankSum=-1.774;ClippingRankSum=0.000;DP=60;ExcessHet=3.0103;FS=0.000;MLEAC=1;MLEAF=0.500;MQ=43.59;MQRankSum=3.472;QD=21.60;ReadPosRankSum=0.495;SOR=0.610	GT:AD:DP:GQ:PL	0/1:25,33:58:99:1281,0,925
3L	11183479	.	T	C	913.77	.	AC=1;AF=0.500;AN=2;BaseQRankSum=-1.319;ClippingRankSum=0.000;DP=52;ExcessHet=3.0103;FS=1.101;MLEAC=1;MLEAF=0.500;MQ=43.39;MQRankSum=-3.802;QD=17.92;ReadPosRankSum=-0.660;SOR=0.479	GT:AD:DP:GQ:PL	0/1:25,26:51:99:942,0,926
3L	11183495	.	T	A	960.77	.	AC=1;AF=0.500;AN=2;BaseQRankSum=-1.902;ClippingRankSum=0.000;DP=52;ExcessHet=3.0103;FS=5.785;MLEAC=1;MLEAF=0.500;MQ=43.27;MQRankSum=-4.366;QD=18.84;ReadPosRankSum=1.103;SOR=0.384	GT:AD:DP:GQ:PL	0/1:26,25:51:99:989,0,1081
3L	11183517	.	T	C	1020.77	.	AC=1;AF=0.500;AN=2;BaseQRankSum=-2.272;ClippingRankSum=0.000;DP=54;ExcessHet=3.0103;FS=1.047;MLEAC=1;MLEAF=0.500;MQ=43.19;MQRankSum=-4.923;QD=19.26;ReadPosRankSum=2.478;SOR=0.655	GT:AD:DP:GQ:PL	0/1:28,25:53:99:1049,0,1094
3L	11183518	.	G	GT	969.73	.	AC=1;AF=0.500;AN=2;BaseQRankSum=-0.278;ClippingRankSum=0.000;DP=54;ExcessHet=3.0103;FS=1.047;MLEAC=1;MLEAF=0.500;MQ=43.19;MQRankSum=-4.923;QD=18.30;ReadPosRankSum=2.460;SOR=0.655	GT:AD:DP:GQ:PL	0/1:28,25:53:99:1007,0,1097
3L	11183520	.	T	TA	1005.73	.	AC=1;AF=0.500;AN=2;BaseQRankSum=-2.179;ClippingRankSum=0.000;DP=54;ExcessHet=3.0103;FS=1.047;MLEAC=1;MLEAF=0.500;MQ=43.14;MQRankSum=-4.941;QD=18.98;ReadPosRankSum=1.931;SOR=0.790	GT:AD:DP:GQ:PL	0/1:27,26:53:99:1043,0,1178
3L	11183521	.	G	GA	1005.73	.	AC=1;AF=0.500;AN=2;BaseQRankSum=-0.877;ClippingRankSum=0.000;DP=55;ExcessHet=3.0103;FS=1.047;MLEAC=1;MLEAF=0.500;MQ=43.02;MQRankSum=-5.024;QD=18.62;ReadPosRankSum=1.644;SOR=0.870	GT:AD:DP:GQ:PL	0/1:27,27:54:99:1043,0,1178
3L	11183524	.	C	T	1056.77	.	AC=1;AF=0.500;AN=2;BaseQRankSum=-2.009;ClippingRankSum=0.000;DP=57;ExcessHet=3.0103;FS=2.182;MLEAC=1;MLEAF=0.500;MQ=43.05;MQRankSum=-5.173;QD=18.87;ReadPosRankSum=1.977;SOR=0.873	GT:AD:DP:GQ:PL	0/1:29,27:56:99:1085,0,1175
3L	11183526	.	T	TGA	1089.73	.	AC=1;AF=0.500;AN=2;BaseQRankSum=0.160;ClippingRankSum=0.000;DP=58;ExcessHet=3.0103;FS=2.243;MLEAC=1;MLEAF=0.500;MQ=43.15;MQRankSum=-5.250;QD=19.12;ReadPosRankSum=2.207;SOR=1.101	GT:AD:DP:GQ:PL	0/1:30,27:57:99:1127,0,1172
3L	11183528	.	T	G	1053.77	.	AC=1;AF=0.500;AN=2;BaseQRankSum=-3.819;ClippingRankSum=0.000;DP=59;ExcessHet=3.0103;FS=3.554;MLEAC=1;MLEAF=0.500;MQ=43.11;MQRankSum=-5.336;QD=18.17;ReadPosRankSum=1.954;SOR=1.179	GT:AD:DP:GQ:PL	0/1:30,28:58:99:1082,0,1217
3L	11183543	.	T	A	1137.77	.	AC=1;AF=0.500;AN=2;BaseQRankSum=1.519;ClippingRankSum=0.000;DP=60;ExcessHet=3.0103;FS=0.000;MLEAC=1;MLEAF=0.500;MQ=42.98;MQRankSum=-5.688;QD=18.96;ReadPosRankSum=0.599;SOR=0.693	GT:AD:DP:GQ:PL	0/1:30,30:60:99:1166,0,1195
3L	11183546	.	G	T	1137.77	.	AC=1;AF=0.500;AN=2;BaseQRankSum=2.549;ClippingRankSum=0.000;DP=61;ExcessHet=3.0103;FS=0.000;MLEAC=1;MLEAF=0.500;MQ=43.00;MQRankSum=-5.761;QD=18.65;ReadPosRankSum=0.506;SOR=0.643	GT:AD:DP:GQ:PL	0/1:31,30:61:99:1166,0,1195
3L	11183589	.	TC	T	835.73	.	AC=1;AF=0.500;AN=2;BaseQRankSum=1.584;ClippingRankSum=0.000;DP=62;ExcessHet=3.0103;FS=2.520;MLEAC=1;MLEAF=0.500;MQ=42.95;MQRankSum=-7.355;QD=13.48;ReadPosRankSum=-1.858;SOR=0.334	GT:AD:DP:GQ:PL	0/1:38,24:62:99:873,0,1501
3L	11183592	.	CATT	C	826.73	.	AC=1;AF=0.500;AN=2;BaseQRankSum=-0.043;ClippingRankSum=0.000;DP=64;ExcessHet=3.0103;FS=4.094;MLEAC=1;MLEAF=0.500;MQ=42.92;MQRankSum=-7.190;QD=12.92;SOR=0.299	GT:AD:DP:GQ:PL	0/1:40,24:64:99:864,0,1627
3L	11183599	.	T	A	861.77	.	AC=1;AF=0.500;AN=2;BaseQRankSum=0.120;ClippingRankSum=0.000;DP=62;ExcessHet=3.0103;FS=2.610;MLEAC=1;MLEAF=0.500;MQ=42.88;MQRankSum=-7.055;QD=13.90;ReadPosRankSum=-1.644;SOR=0.355	GT:AD:DP:GQ:PL	0/1:38,24:62:99:890,0,1565
3L	11183603	.	G	GTT	930.73	.	AC=1;AF=0.500;AN=2;BaseQRankSum=1.054;ClippingRankSum=0.000;DP=61;ExcessHet=3.0103;FS=1.213;MLEAC=1;MLEAF=0.500;MQ=42.90;MQRankSum=-7.008;QD=15.26;ReadPosRankSum=-2.762;SOR=0.443	GT:AD:DP:GQ:PL	0/1:38,23:61:99:968,0,1547
3L	11183604	.	A	ATACAAAAAAAGTAGACGTGGC	930.73	.	AC=1;AF=0.500;AN=2;BaseQRankSum=-0.234;ClippingRankSum=0.000;DP=62;ExcessHet=3.0103;FS=0.000;MLEAC=1;MLEAF=0.500;MQ=42.95;MQRankSum=-6.830;QD=15.01;ReadPosRankSum=-2.705;SOR=0.715	GT:AD:DP:GQ:PL	0/1:39,23:62:99:968,0,1547
3L	11183844	.	T	C	345.77	.	AC=1;AF=0.500;AN=2;BaseQRankSum=0.009;ClippingRankSum=0.000;DP=55;ExcessHet=3.0103;FS=2.476;MLEAC=1;MLEAF=0.500;MQ=43.82;MQRankSum=-2.811;QD=6.29;ReadPosRankSum=0.499;SOR=0.393	GT:AD:DP:GQ:PL	0/1:36,19:55:99:374,0,849
3L	11183982	.	A	T	550.77	.	AC=1;AF=0.500;AN=2;BaseQRankSum=0.231;ClippingRankSum=0.000;DP=48;ExcessHet=3.0103;FS=2.805;MLEAC=1;MLEAF=0.500;MQ=43.94;MQRankSum=-1.307;QD=11.47;ReadPosRankSum=0.492;SOR=0.306	GT:AD:DP:GQ:PL	0/1:31,17:48:99:579,0,1373
3L	11183993	.	G	T	558.77	.	AC=1;AF=0.500;AN=2;BaseQRankSum=2.578;ClippingRankSum=0.000;DP=46;ExcessHet=3.0103;FS=1.287;MLEAC=1;MLEAF=0.500;MQ=43.94;MQRankSum=-1.324;QD=12.15;ReadPosRankSum=1.194;SOR=0.412	GT:AD:DP:GQ:PL	0/1:30,16:46:99:587,0,1319
3L	11184296	.	A	G	859.77	.	AC=1;AF=0.500;AN=2;BaseQRankSum=2.852;ClippingRankSum=0.000;DP=60;ExcessHet=3.0103;FS=1.143;MLEAC=1;MLEAF=0.500;MQ=42.90;MQRankSum=1.536;QD=14.33;ReadPosRankSum=0.392;SOR=0.531	GT:AD:DP:GQ:PL	0/1:20,40:60:99:888,0,342
3L	11184340	.	G	C	854.77	.	AC=1;AF=0.500;AN=2;BaseQRankSum=2.826;ClippingRankSum=0.000;DP=63;ExcessHet=3.0103;FS=0.000;MLEAC=1;MLEAF=0.500;MQ=42.90;MQRankSum=1.431;QD=13.57;ReadPosRankSum=-1.396;SOR=0.767	GT:AD:DP:GQ:PL	0/1:24,39:63:99:883,0,445
3L	11184377	.	G	A	842.77	.	AC=1;AF=0.500;AN=2;BaseQRankSum=-0.285;ClippingRankSum=0.000;DP=62;ExcessHet=3.0103;FS=3.653;MLEAC=1;MLEAF=0.500;MQ=43.55;MQRankSum=2.521;QD=13.59;ReadPosRankSum=-1.086;SOR=0.366	GT:AD:DP:GQ:PL	0/1:23,39:62:99:871,0,451
3L	11184439	.	T	A	1882.77	.	AC=2;AF=1.00;AN=2;DP=69;ExcessHet=3.0103;FS=0.000;MLEAC=2;MLEAF=1.00;MQ=43.72;QD=27.29;SOR=0.910	GT:AD:DP:GQ:PL	1/1:0,69:69:99:1911,207,0
3L	11184508	.	A	G	894.77	.	AC=1;AF=0.500;AN=2;BaseQRankSum=-0.336;ClippingRankSum=0.000;DP=58;ExcessHet=3.0103;FS=1.108;MLEAC=1;MLEAF=0.500;MQ=43.38;MQRankSum=4.276;QD=15.43;ReadPosRankSum=-0.300;SOR=0.757	GT:AD:DP:GQ:PL	0/1:17,41:58:99:923,0,574
3L	11184515	.	A	C	460.77	.	AC=1;AF=0.500;AN=2;BaseQRankSum=-0.924;ClippingRankSum=0.000;DP=59;ExcessHet=3.0103;FS=1.129;MLEAC=1;MLEAF=0.500;MQ=43.39;MQRankSum=-4.567;QD=7.81;ReadPosRankSum=0.844;SOR=0.907	GT:AD:DP:GQ:PL	0/1:43,16:59:99:489,0,1799
3L	11184531	.	CAAG	C	610.73	.	AC=1;AF=0.500;AN=2;BaseQRankSum=0.307;ClippingRankSum=0.000;DP=60;ExcessHet=3.0103;FS=2.412;MLEAC=1;MLEAF=0.500;MQ=43.08;MQRankSum=-5.182;QD=10.18;ReadPosRankSum=-0.573;SOR=1.179	GT:AD:DP:GQ:PL	0/1:42,18:60:99:648,0,1790
3L	11184536	.	TGAC	T	465.73	.	AC=1;AF=0.500;AN=2;BaseQRankSum=-1.403;ClippingRankSum=0.000;DP=62;ExcessHet=3.0103;FS=6.650;MLEAC=1;MLEAF=0.500;MQ=43.11;MQRankSum=-4.954;QD=7.51;SOR=1.577	GT:AD:DP:GQ:PL	0/1:44,18:62:99:503,0,1836
3L	11184541	.	TAAAAA	T	192.73	.	AC=1;AF=0.500;AN=2;BaseQRankSum=-0.724;ClippingRankSum=0.000;DP=60;ExcessHet=3.0103;FS=6.619;MLEAC=1;MLEAF=0.500;MQ=43.11;MQRankSum=-4.257;QD=3.27;SOR=1.578	GT:AD:DP:GQ:PL	0/1:46,13:59:99:230,0,1872
3L	11184553	.	T	A	561.77	.	AC=1;AF=0.500;AN=2;BaseQRankSum=-0.337;ClippingRankSum=0.000;DP=53;ExcessHet=3.0103;FS=5.897;MLEAC=1;MLEAF=0.500;MQ=42.99;MQRankSum=-5.174;QD=10.60;ReadPosRankSum=-0.974;SOR=1.321	GT:AD:DP:GQ:PL	0/1:36,17:53:99:590,0,1670
3L	11184556	.	A	T	645.77	.	AC=1;AF=0.500;AN=2;BaseQRankSum=-1.949;ClippingRankSum=0.000;DP=57;ExcessHet=3.0103;FS=6.050;MLEAC=1;MLEAF=0.500;MQ=43.06;MQRankSum=-5.452;QD=11.33;SOR=1.287	GT:AD:DP:GQ:PL	0/1:40,17:57:99:674,0,1664
3L	11184558	.	A	T	645.77	.	AC=1;AF=0.500;AN=2;BaseQRankSum=1.642;ClippingRankSum=0.000;DP=60;ExcessHet=3.0103;FS=5.738;MLEAC=1;MLEAF=0.500;MQ=43.11;MQRankSum=-5.090;QD=10.76;ReadPosRankSum=-2.052;SOR=1.184	GT:AD:DP:GQ:PL	0/1:41,19:60:99:674,0,1664
3L	11184560	.	GC	G	678.73	.	AC=1;AF=0.500;AN=2;BaseQRankSum=-0.396;ClippingRankSum=0.000;DP=58;ExcessHet=3.0103;FS=5.673;MLEAC=1;MLEAF=0.500;MQ=43.08;MQRankSum=-4.958;QD=11.70;ReadPosRankSum=-1.536;SOR=1.220	GT:AD:DP:GQ:PL	0/1:39,19:58:99:716,0,1661
3L	11184564	.	A	T	2528.77	.	AC=2;AF=1.00;AN=2;DP=56;ExcessHet=3.0103;FS=0.000;MLEAC=2;MLEAF=1.00;MQ=43.05;QD=27.45;SOR=0.765	GT:AD:DP:GQ:PL	1/1:0,56:56:99:2557,172,0
3L	11184567	.	AATTTCGT	A	687.73	.	AC=1;AF=0.500;AN=2;BaseQRankSum=2.323;ClippingRankSum=0.000;DP=57;ExcessHet=3.0103;FS=3.990;MLEAC=1;MLEAF=0.500;MQ=43.10;MQRankSum=-4.587;QD=12.07;ReadPosRankSum=-1.728;SOR=1.241	GT:AD:DP:GQ:PL	0/1:38,19:57:99:725,0,1535
3L	11184571	.	T	G	1502.77	.	AC=1;AF=0.500;AN=2;BaseQRankSum=0.686;ClippingRankSum=0.000;DP=57;ExcessHet=3.0103;FS=3.990;MLEAC=1;MLEAF=0.500;MQ=43.10;MQRankSum=4.608;QD=26.36;ReadPosRankSum=1.914;SOR=0.470	GT:AD:DP:GQ:PL	0/1:19,38:57:99:1531,0,683
3L	11184576	.	T	A	741.77	.	AC=1;AF=0.500;AN=2;BaseQRankSum=0.086;ClippingRankSum=0.000;DP=57;ExcessHet=3.0103;FS=5.593;MLEAC=1;MLEAF=0.500;MQ=43.10;MQRankSum=-4.341;QD=13.01;ReadPosRankSum=-1.983;SOR=1.378	GT:AD:DP:GQ:PL	0/1:37,20:57:99:770,0,1490
3L	11184583	.	T	TTTATAA,A	2614.73	.	AC=1,1;AF=0.500,0.500;AN=2;DP=55;ExcessHet=3.0103;FS=0.000;MLEAC=1,1;MLEAF=0.500,0.500;MQ=43.07;QD=29.45;SOR=0.804	GT:AD:DP:GQ:PL	1/2:0,21,34:55:99:2652,1479,1400,956,0,830
3L	11184595	.	C	T	2734.77	.	AC=2;AF=1.00;AN=2;DP=62;ExcessHet=3.0103;FS=0.000;MLEAC=2;MLEAF=1.00;MQ=43.14;QD=30.99;SOR=0.826	GT:AD:DP:GQ:PL	1/1:0,62:62:99:2763,187,0
3L	11184625	.	C	A	739.77	.	AC=1;AF=0.500;AN=2;BaseQRankSum=3.115;ClippingRankSum=0.000;DP=59;ExcessHet=3.0103;FS=2.267;MLEAC=1;MLEAF=0.500;MQ=43.34;MQRankSum=3.771;QD=12.54;ReadPosRankSum=0.221;SOR=1.093	GT:AD:DP:GQ:PL	0/1:24,35:59:99:768,0,424
3L	11184658	.	GT	G,GTT	1788.73	.	AC=1,1;AF=0.500,0.500;AN=2;BaseQRankSum=-0.443;ClippingRankSum=0.000;DP=75;ExcessHet=3.0103;FS=13.287;MLEAC=1,1;MLEAF=0.500,0.500;MQ=43.34;MQRankSum=0.085;QD=26.70;ReadPosRankSum=-0.983;SOR=0.458	GT:AD:DP:GQ:PL	1/2:4,23,40:67:99:1826,1466,1562,371,0,901
3L	11184683	.	C	A,G	2693.77	.	AC=1,1;AF=0.500,0.500;AN=2;DP=72;ExcessHet=3.0103;FS=0.000;MLEAC=1,1;MLEAF=0.500,0.500;MQ=43.41;QD=34.09;SOR=0.874	GT:AD:DP:GQ:PL	1/2:0,27,43:70:99:2722,1644,1559,1071,0,982
3L	11184726	.	A	T	928.77	.	AC=1;AF=0.500;AN=2;BaseQRankSum=-3.604;ClippingRankSum=0.000;DP=68;ExcessHet=3.0103;FS=6.814;MLEAC=1;MLEAF=0.500;MQ=43.43;MQRankSum=3.586;QD=13.66;ReadPosRankSum=1.606;SOR=0.939	GT:AD:DP:GQ:PL	0/1:24,44:68:99:957,0,905
3L	11184728	.	A	T	794.77	.	AC=1;AF=0.500;AN=2;BaseQRankSum=0.527;ClippingRankSum=0.000;DP=68;ExcessHet=3.0103;FS=4.950;MLEAC=1;MLEAF=0.500;MQ=43.43;MQRankSum=-3.568;QD=11.69;ReadPosRankSum=-1.451;SOR=0.619	GT:AD:DP:GQ:PL	0/1:44,24:68:99:823,0,1771
3L	11184735	.	C	A	740.77	.	AC=1;AF=0.500;AN=2;BaseQRankSum=2.066;ClippingRankSum=0.000;DP=65;ExcessHet=3.0103;FS=3.644;MLEAC=1;MLEAF=0.500;MQ=43.44;MQRankSum=-3.611;QD=11.40;ReadPosRankSum=-0.056;SOR=0.522	GT:AD:DP:GQ:PL	0/1:44,21:65:99:769,0,1865
3L	11184743	.	A	T	720.77	.	AC=1;AF=0.500;AN=2;BaseQRankSum=-0.024;ClippingRankSum=0.000;DP=62;ExcessHet=3.0103;FS=2.318;MLEAC=1;MLEAF=0.500;MQ=43.51;MQRankSum=-3.283;QD=11.63;ReadPosRankSum=0.564;SOR=0.392	GT:AD:DP:GQ:PL	0/1:42,20:62:99:749,0,1784
3L	11184766	.	G	T	689.77	.	AC=1;AF=0.500;AN=2;BaseQRankSum=-0.869;ClippingRankSum=0.000;DP=57;ExcessHet=3.0103;FS=1.050;MLEAC=1;MLEAF=0.500;MQ=43.54;MQRankSum=-3.504;QD=12.10;ReadPosRankSum=-0.600;SOR=0.458	GT:AD:DP:GQ:PL	0/1:35,22:57:99:718,0,1486
3L	11184871	.	C	G	874.77	.	AC=1;AF=0.500;AN=2;BaseQRankSum=1.452;ClippingRankSum=0.000;DP=54;ExcessHet=3.0103;FS=14.793;MLEAC=1;MLEAF=0.500;MQ=43.67;MQRankSum=-3.248;QD=16.20;ReadPosRankSum=1.658;SOR=1.481	GT:AD:DP:GQ:PL	0/1:29,25:54:99:903,0,1083
3L	11184887	.	G	T	848.77	.	AC=1;AF=0.500;AN=2;BaseQRankSum=1.907;ClippingRankSum=0.000;DP=55;ExcessHet=3.0103;FS=5.494;MLEAC=1;MLEAF=0.500;MQ=43.64;MQRankSum=-3.538;QD=15.43;ReadPosRankSum=1.447;SOR=1.001	GT:AD:DP:GQ:PL	0/1:30,25:55:99:877,0,1084
3L	11184928	.	G	T	881.77	.	AC=1;AF=0.500;AN=2;BaseQRankSum=0.634;ClippingRankSum=0.000;DP=56;ExcessHet=3.0103;FS=0.000;MLEAC=1;MLEAF=0.500;MQ=43.58;MQRankSum=-4.057;QD=15.75;ReadPosRankSum=-2.152;SOR=0.716	GT:AD:DP:GQ:PL	0/1:31,25:56:99:910,0,1268
3L	11184937	.	G	A	858.77	.	AC=1;AF=0.500;AN=2;BaseQRankSum=4.471;ClippingRankSum=0.000;DP=57;ExcessHet=3.0103;FS=1.023;MLEAC=1;MLEAF=0.500;MQ=43.60;MQRankSum=-4.429;QD=15.07;ReadPosRankSum=-1.554;SOR=0.680	GT:AD:DP:GQ:PL	0/1:34,23:57:99:887,0,1355
3L	11184947	.	T	G	876.77	.	AC=1;AF=0.500;AN=2;BaseQRankSum=-0.256;ClippingRankSum=0.000;DP=57;ExcessHet=3.0103;FS=0.000;MLEAC=1;MLEAF=0.500;MQ=43.54;MQRankSum=-4.923;QD=15.38;ReadPosRankSum=-1.717;SOR=0.662	GT:AD:DP:GQ:PL	0/1:34,23:57:99:905,0,1355
3L	11184952	.	A	C	837.77	.	AC=1;AF=0.500;AN=2;BaseQRankSum=0.384;ClippingRankSum=0.000;DP=56;ExcessHet=3.0103;FS=0.000;MLEAC=1;MLEAF=0.500;MQ=43.56;MQRankSum=-4.617;QD=14.96;ReadPosRankSum=-2.016;SOR=0.716	GT:AD:DP:GQ:PL	0/1:33,23:56:99:866,0,1316
3L	11184959	.	C	T	769.77	.	AC=1;AF=0.500;AN=2;BaseQRankSum=1.868;ClippingRankSum=0.000;DP=54;ExcessHet=3.0103;FS=2.408;MLEAC=1;MLEAF=0.500;MQ=43.62;MQRankSum=-4.503;QD=14.25;ReadPosRankSum=-1.156;SOR=0.732	GT:AD:DP:GQ:PL	0/1:34,20:54:99:798,0,1411
3L	11184981	.	G	A	764.77	.	AC=1;AF=0.500;AN=2;BaseQRankSum=0.202;ClippingRankSum=0.000;DP=64;ExcessHet=3.0103;FS=9.312;MLEAC=1;MLEAF=0.500;MQ=43.62;MQRankSum=-5.072;QD=11.95;ReadPosRankSum=0.028;SOR=1.303	GT:AD:DP:GQ:PL	0/1:41,23:64:99:793,0,1563
3L	11185011	.	G	GATATGATAT	819.73	.	AC=1;AF=0.500;AN=2;BaseQRankSum=-1.137;ClippingRankSum=0.000;DP=59;ExcessHet=3.0103;FS=5.533;MLEAC=1;MLEAF=0.500;MQ=43.63;MQRankSum=-4.660;QD=14.13;ReadPosRankSum=-0.192;SOR=0.912	GT:AD:DP:GQ:PL	0/1:36,22:58:99:857,0,1423
3L	11185071	.	G	A	478.77	.	AC=1;AF=0.500;AN=2;BaseQRankSum=0.774;ClippingRankSum=0.000;DP=63;ExcessHet=3.0103;FS=2.124;MLEAC=1;MLEAF=0.500;MQ=43.84;MQRankSum=-2.743;QD=7.60;ReadPosRankSum=-0.803;SOR=0.726	GT:AD:DP:GQ:PL	0/1:37,26:63:99:507,0,816
3L	11185166	.	C	T	727.77	.	AC=1;AF=0.500;AN=2;BaseQRankSum=-1.482;ClippingRankSum=0.000;DP=58;ExcessHet=3.0103;FS=0.000;MLEAC=1;MLEAF=0.500;MQ=43.63;MQRankSum=-2.609;QD=12.55;ReadPosRankSum=-1.662;SOR=0.780	GT:AD:DP:GQ:PL	0/1:36,22:58:99:756,0,2562
3L	11185171	.	A	T	724.77	.	AC=1;AF=0.500;AN=2;BaseQRankSum=-0.644;ClippingRankSum=0.000;DP=56;ExcessHet=3.0103;FS=2.579;MLEAC=1;MLEAF=0.500;MQ=43.65;MQRankSum=-2.345;QD=12.94;ReadPosRankSum=-1.176;SOR=1.230	GT:AD:DP:GQ:PL	0/1:36,20:56:99:753,0,2599
3L	11185178	.	C	T	624.77	.	AC=1;AF=0.500;AN=2;BaseQRankSum=1.229;ClippingRankSum=0.000;DP=51;ExcessHet=3.0103;FS=2.784;MLEAC=1;MLEAF=0.500;MQ=43.62;MQRankSum=-2.368;QD=12.25;ReadPosRankSum=-1.017;SOR=1.238	GT:AD:DP:GQ:PL	0/1:33,18:51:99:653,0,2466
3L	11185480	.	A	T	1803.77	.	AC=2;AF=1.00;AN=2;DP=40;ExcessHet=3.0103;FS=0.000;MLEAC=2;MLEAF=1.00;MQ=43.90;QD=31.21;SOR=0.693	GT:AD:DP:GQ:PL	1/1:0,40:40:99:1832,129,0
3L	11185492	.	G	T	226.77	.	AC=1;AF=0.500;AN=2;BaseQRankSum=-0.628;ClippingRankSum=0.000;DP=46;ExcessHet=3.0103;FS=1.227;MLEAC=1;MLEAF=0.500;MQ=43.92;MQRankSum=0.709;QD=4.93;ReadPosRankSum=1.807;SOR=0.976	GT:AD:DP:GQ:PL	0/1:32,14:46:99:255,0,756
3L	11185503	.	T	C	1927.77	.	AC=2;AF=1.00;AN=2;DP=47;ExcessHet=3.0103;FS=0.000;MLEAC=2;MLEAF=1.00;MQ=44.00;QD=29.51;SOR=0.735	GT:AD:DP:GQ:PL	1/1:0,47:47:99:1956,141,0
3L	11185650	.	T	C	198.77	.	AC=1;AF=0.500;AN=2;BaseQRankSum=0.540;ClippingRankSum=0.000;DP=49;ExcessHet=3.0103;FS=7.208;MLEAC=1;MLEAF=0.500;MQ=43.62;MQRankSum=1.283;QD=4.14;ReadPosRankSum=1.018;SOR=0.430	GT:AD:DP:GQ:PL	0/1:35,13:48:99:227,0,846
3L	11185834	.	T	TGATTATCTTAGC	3318.73	.	AC=2;AF=1.00;AN=2;DP=64;ExcessHet=3.0103;FS=0.000;MLEAC=2;MLEAF=1.00;MQ=43.45;QD=34.23;SOR=1.010	GT:AD:DP:GQ:PL	1/1:0,63:63:99:3356,226,0
3L	11185883	.	T	C	1236.77	.	AC=1;AF=0.500;AN=2;BaseQRankSum=-0.034;ClippingRankSum=0.000;DP=74;ExcessHet=3.0103;FS=2.305;MLEAC=1;MLEAF=0.500;MQ=43.40;MQRankSum=4.292;QD=16.71;ReadPosRankSum=0.196;SOR=0.781	GT:AD:DP:GQ:PL	0/1:18,56:74:99:1265,0,269
3L	11185942	.	G	A	671.77	.	AC=1;AF=0.500;AN=2;BaseQRankSum=1.160;ClippingRankSum=0.000;DP=69;ExcessHet=3.0103;FS=2.175;MLEAC=1;MLEAF=0.500;MQ=42.92;MQRankSum=-6.232;QD=9.74;ReadPosRankSum=-0.828;SOR=1.014	GT:AD:DP:GQ:PL	0/1:48,21:69:99:700,0,1943
3L	11185956	.	G	C	657.77	.	AC=1;AF=0.500;AN=2;BaseQRankSum=-1.217;ClippingRankSum=0.000;DP=69;ExcessHet=3.0103;FS=1.009;MLEAC=1;MLEAF=0.500;MQ=42.95;MQRankSum=-6.168;QD=9.53;ReadPosRankSum=0.853;SOR=0.879	GT:AD:DP:GQ:PL	0/1:49,20:69:99:686,0,2081
3L	11185965	.	G	A	769.77	.	AC=1;AF=0.500;AN=2;BaseQRankSum=1.111;ClippingRankSum=0.000;DP=70;ExcessHet=3.0103;FS=2.190;MLEAC=1;MLEAF=0.500;MQ=42.86;MQRankSum=-6.078;QD=11.00;ReadPosRankSum=0.772;SOR=1.104	GT:AD:DP:GQ:PL	0/1:48,22:70:99:798,0,2013
3L	11185972	.	A	T	736.77	.	AC=1;AF=0.500;AN=2;BaseQRankSum=-2.589;ClippingRankSum=0.000;DP=69;ExcessHet=3.0103;FS=0.991;MLEAC=1;MLEAF=0.500;MQ=42.81;MQRankSum=-6.285;QD=10.68;ReadPosRankSum=1.372;SOR=0.930	GT:AD:DP:GQ:PL	0/1:47,22:69:99:765,0,1890
3L	11185999	.	C	G	301.77	.	AC=1;AF=0.500;AN=2;BaseQRankSum=-4.333;ClippingRankSum=0.000;DP=55;ExcessHet=3.0103;FS=1.082;MLEAC=1;MLEAF=0.500;MQ=42.59;MQRankSum=-5.823;QD=5.49;ReadPosRankSum=1.390;SOR=0.874	GT:AD:DP:GQ:PL	0/1:36,19:55:99:330,0,838
3L	11186010	.	A	G	1702.77	.	AC=2;AF=1.00;AN=2;DP=52;ExcessHet=3.0103;FS=0.000;MLEAC=2;MLEAF=1.00;MQ=42.47;QD=32.75;SOR=0.853	GT:AD:DP:GQ:PL	1/1:0,52:52:99:1731,156,0
3L	11186080	.	A	T	306.77	.	AC=1;AF=0.500;AN=2;BaseQRankSum=-0.632;ClippingRankSum=0.000;DP=57;ExcessHet=3.0103;FS=7.786;MLEAC=1;MLEAF=0.500;MQ=42.86;MQRankSum=-5.957;QD=5.38;ReadPosRankSum=-1.008;SOR=1.159	GT:AD:DP:GQ:PL	0/1:38,19:57:99:335,0,885
3L	11186162	.	TTAAC	T	840.73	.	AC=1;AF=0.500;AN=2;BaseQRankSum=0.644;ClippingRankSum=0.000;DP=67;ExcessHet=3.0103;FS=3.567;MLEAC=1;MLEAF=0.500;MQ=42.21;MQRankSum=-7.127;QD=12.74;ReadPosRankSum=1.015;SOR=0.815	GT:AD:DP:GQ:PL	0/1:43,23:66:99:878,0,1733
3L	11186170	.	GGGT	G	879.73	.	AC=1;AF=0.500;AN=2;BaseQRankSum=-4.566;ClippingRankSum=0.000;DP=68;ExcessHet=3.0103;FS=3.498;MLEAC=1;MLEAF=0.500;MQ=42.03;MQRankSum=-7.255;QD=12.94;ReadPosRankSum=-1.502;SOR=0.942	GT:AD:DP:GQ:PL	0/1:44,24:68:99:917,0,1772
3L	11186176	.	A	T	930.77	.	AC=1;AF=0.500;AN=2;BaseQRankSum=-2.257;ClippingRankSum=0.000;DP=68;ExcessHet=3.0103;FS=4.913;MLEAC=1;MLEAF=0.500;MQ=41.92;MQRankSum=-7.252;QD=13.69;ReadPosRankSum=0.150;SOR=1.058	GT:AD:DP:GQ:PL	0/1:43,25:68:99:959,0,1769
3L	11186196	.	G	GAGGC	1017.73	.	AC=1;AF=0.500;AN=2;BaseQRankSum=-0.502;ClippingRankSum=0.000;DP=68;ExcessHet=3.0103;FS=0.918;MLEAC=1;MLEAF=0.500;MQ=41.05;MQRankSum=-7.427;QD=14.97;ReadPosRankSum=-1.957;SOR=0.836	GT:AD:DP:GQ:PL	0/1:40,28:68:99:1055,0,1657
3L	11186197	.	GT	G	1059.73	.	AC=1;AF=0.500;AN=2;BaseQRankSum=1.322;ClippingRankSum=0.000;DP=68;ExcessHet=3.0103;FS=0.918;MLEAC=1;MLEAF=0.500;MQ=41.05;MQRankSum=-7.427;QD=15.58;ReadPosRankSum=-1.969;SOR=0.836	GT:AD:DP:GQ:PL	0/1:40,28:68:99:1097,0,1654
3L	11186207	.	A	G	1071.77	.	AC=1;AF=0.500;AN=2;BaseQRankSum=-0.073;ClippingRankSum=0.000;DP=66;ExcessHet=3.0103;FS=2.053;MLEAC=1;MLEAF=0.500;MQ=40.53;MQRankSum=-7.259;QD=16.24;ReadPosRankSum=-3.080;SOR=1.004	GT:AD:DP:GQ:PL	0/1:37,29:66:99:1100,0,1633
3L	11186211	.	C	T	1074.77	.	AC=1;AF=0.500;AN=2;BaseQRankSum=2.150;ClippingRankSum=0.000;DP=64;ExcessHet=3.0103;FS=2.073;MLEAC=1;MLEAF=0.500;MQ=40.54;MQRankSum=-7.137;QD=16.79;ReadPosRankSum=-3.296;SOR=0.997	GT:AD:DP:GQ:PL	0/1:36,28:64:99:1103,0,1611
3L	11186220	.	A	C	1038.77	.	AC=1;AF=0.500;AN=2;BaseQRankSum=1.528;ClippingRankSum=0.000;DP=63;ExcessHet=3.0103;FS=0.962;MLEAC=1;MLEAF=0.500;MQ=40.20;MQRankSum=-7.262;QD=16.49;ReadPosRankSum=-3.549;SOR=0.790	GT:AD:DP:GQ:PL	0/1:35,28:63:99:1067,0,1530
3L	11186221	.	C	G	1041.77	.	AC=1;AF=0.500;AN=2;BaseQRankSum=1.645;ClippingRankSum=0.000;DP=63;ExcessHet=3.0103;FS=0.962;MLEAC=1;MLEAF=0.500;MQ=40.20;MQRankSum=-7.262;QD=16.54;ReadPosRankSum=-3.528;SOR=0.790	GT:AD:DP:GQ:PL	0/1:35,28:63:99:1070,0,1488
3L	11186225	.	T	G	1080.77	.	AC=1;AF=0.500;AN=2;BaseQRankSum=0.445;ClippingRankSum=0.000;DP=62;ExcessHet=3.0103;FS=0.000;MLEAC=1;MLEAF=0.500;MQ=40.05;MQRankSum=-7.184;QD=17.43;ReadPosRankSum=-3.460;SOR=0.693	GT:AD:DP:GQ:PL	0/1:34,28:62:99:1109,0,1547
3L	11186237	.	A	ATTAAGTG	897.73	.	AC=1;AF=0.500;AN=2;BaseQRankSum=-0.495;ClippingRankSum=0.000;DP=62;ExcessHet=3.0103;FS=0.997;MLEAC=1;MLEAF=0.500;MQ=40.19;MQRankSum=-7.272;QD=14.48;ReadPosRankSum=-1.084;SOR=0.938	GT:AD:DP:GQ:PL	0/1:37,25:62:99:935,0,1693
3L	11186242	.	C	G	864.77	.	AC=1;AF=0.500;AN=2;BaseQRankSum=1.931;ClippingRankSum=0.000;DP=60;ExcessHet=3.0103;FS=1.026;MLEAC=1;MLEAF=0.500;MQ=40.38;MQRankSum=-7.149;QD=14.41;ReadPosRankSum=-0.649;SOR=0.985	GT:AD:DP:GQ:PL	0/1:36,24:60:99:893,0,1716
3L	11186248	.	G	A	861.77	.	AC=1;AF=0.500;AN=2;BaseQRankSum=-1.486;ClippingRankSum=0.000;DP=59;ExcessHet=3.0103;FS=1.026;MLEAC=1;MLEAF=0.500;MQ=40.37;MQRankSum=-7.099;QD=14.61;ReadPosRankSum=-0.070;SOR=0.906	GT:AD:DP:GQ:PL	0/1:36,23:59:99:890,0,1798
3L	11186256	.	ACATAAAATATTCT	A	891.73	.	AC=1;AF=0.500;AN=2;BaseQRankSum=-0.103;ClippingRankSum=0.000;DP=63;ExcessHet=3.0103;FS=0.982;MLEAC=1;MLEAF=0.500;MQ=40.38;MQRankSum=-7.369;QD=14.15;ReadPosRankSum=-0.065;SOR=0.870	GT:AD:DP:GQ:PL	0/1:39,24:63:99:929,0,1898
3L	11186272	.	TGCTTGGCTGTCAACATCCTCGA	T	888.73	.	AC=1;AF=0.500;AN=2;BaseQRankSum=-0.958;ClippingRankSum=0.000;DP=64;ExcessHet=3.0103;FS=0.996;MLEAC=1;MLEAF=0.500;MQ=40.41;MQRankSum=-7.416;QD=13.89;ReadPosRankSum=-4.230;SOR=0.495	GT:AD:DP:GQ:PL	0/1:39,25:64:99:926,0,2085
3L	11186299	.	T	G	888.77	.	AC=1;AF=0.500;AN=2;BaseQRankSum=-1.956;ClippingRankSum=0.000;DP=53;ExcessHet=3.0103;FS=2.417;MLEAC=1;MLEAF=0.500;MQ=39.68;MQRankSum=-6.600;QD=16.77;ReadPosRankSum=-4.039;SOR=0.345	GT:AD:DP:GQ:PL	0/1:29,24:53:99:917,0,1626
3L	11186301	.	C	T	972.77	.	AC=1;AF=0.500;AN=2;BaseQRankSum=-1.272;ClippingRankSum=0.000;DP=53;ExcessHet=3.0103;FS=2.417;MLEAC=1;MLEAF=0.500;MQ=39.68;MQRankSum=-6.600;QD=18.35;SOR=0.345	GT:AD:DP:GQ:PL	0/1:29,24:53:99:1001,0,1645
3L	11186303	.	TC	T	960.73	.	AC=1;AF=0.500;AN=2;BaseQRankSum=-0.215;ClippingRankSum=0.000;DP=55;ExcessHet=3.0103;FS=3.721;MLEAC=1;MLEAF=0.500;MQ=39.84;MQRankSum=-6.519;QD=17.47;ReadPosRankSum=-2.172;SOR=0.349	GT:AD:DP:GQ:PL	0/1:30,25:55:99:998,0,1708
3L	11186307	.	T	TCGAA	876.73	.	AC=1;AF=0.500;AN=2;BaseQRankSum=0.273;ClippingRankSum=0.000;DP=54;ExcessHet=3.0103;FS=3.874;MLEAC=1;MLEAF=0.500;MQ=40.10;MQRankSum=-6.468;QD=16.24;ReadPosRankSum=0.083;SOR=0.307	GT:AD:DP:GQ:PL	0/1:30,24:54:99:914,0,1721
3L	11186309	.	T	TAAA	921.73	.	AC=1;AF=0.500;AN=2;BaseQRankSum=-2.232;ClippingRankSum=0.000;DP=49;ExcessHet=3.0103;FS=2.535;MLEAC=1;MLEAF=0.500;MQ=40.07;MQRankSum=-6.132;QD=18.81;ReadPosRankSum=-2.272;SOR=0.336	GT:AD:DP:GQ:PL	0/1:28,21:49:99:959,0,1676
3L	11186311	.	T	A	810.77	.	AC=1;AF=0.500;AN=2;BaseQRankSum=-2.827;ClippingRankSum=0.000;DP=49;ExcessHet=3.0103;FS=5.809;MLEAC=1;MLEAF=0.500;MQ=40.37;MQRankSum=-5.895;QD=16.55;ReadPosRankSum=-2.341;SOR=0.422	GT:AD:DP:GQ:PL	0/1:28,21:49:99:839,0,1601
3L	11186313	.	T	TCAA	801.73	.	AC=1;AF=0.500;AN=2;BaseQRankSum=0.279;ClippingRankSum=0.000;DP=49;ExcessHet=3.0103;FS=5.809;MLEAC=1;MLEAF=0.500;MQ=40.37;MQRankSum=-5.895;QD=16.36;ReadPosRankSum=-1.596;SOR=0.422	GT:AD:DP:GQ:PL	0/1:28,21:49:99:839,0,1601
3L	11186315	.	T	TGC	798.73	.	AC=1;AF=0.500;AN=2;BaseQRankSum=-0.592;ClippingRankSum=0.000;DP=48;ExcessHet=3.0103;FS=4.179;MLEAC=1;MLEAF=0.500;MQ=40.45;MQRankSum=-5.582;QD=16.64;ReadPosRankSum=-2.129;SOR=0.447	GT:AD:DP:GQ:PL	0/1:27,21:48:99:836,0,1643
3L	11186318	.	T	C	787.77	.	AC=1;AF=0.500;AN=2;BaseQRankSum=-1.578;ClippingRankSum=0.000;DP=50;ExcessHet=3.0103;FS=5.967;MLEAC=1;MLEAF=0.500;MQ=40.60;MQRankSum=-5.741;QD=15.76;ReadPosRankSum=-1.484;SOR=0.401	GT:AD:DP:GQ:PL	0/1:29,21:50:99:816,0,1668
3L	11186336	.	C	T	754.77	.	AC=1;AF=0.500;AN=2;BaseQRankSum=0.357;ClippingRankSum=0.000;DP=59;ExcessHet=3.0103;FS=9.701;MLEAC=1;MLEAF=0.500;MQ=41.18;MQRankSum=-5.944;QD=12.79;ReadPosRankSum=-3.507;SOR=0.637	GT:AD:DP:GQ:PL	0/1:36,23:59:99:783,0,1749
3L	11186583	.	G	T	1990.77	.	AC=1;AF=0.500;AN=2;BaseQRankSum=2.210;ClippingRankSum=0.000;DP=64;ExcessHet=3.0103;FS=2.643;MLEAC=1;MLEAF=0.500;MQ=43.37;MQRankSum=5.065;QD=31.11;ReadPosRankSum=-1.862;SOR=0.903	GT:AD:DP:GQ:PL	0/1:13,51:64:99:2019,0,389
3L	11186587	.	AGGG	A,AG	2271.73	.	AC=1,1;AF=0.500,0.500;AN=2;DP=63;ExcessHet=3.0103;FS=0.000;MLEAC=1,1;MLEAF=0.500,0.500;MQ=43.36;QD=28.18;SOR=0.765	GT:AD:DP:GQ:PL	1/2:0,49,13:62:99:2309,410,423,1936,0,1896
3L	11186598	.	G	C	1893.77	.	AC=1;AF=0.500;AN=2;BaseQRankSum=2.145;ClippingRankSum=0.000;DP=63;ExcessHet=3.0103;FS=0.000;MLEAC=1;MLEAF=0.500;MQ=43.36;MQRankSum=4.387;QD=30.06;ReadPosRankSum=-0.190;SOR=0.675	GT:AD:DP:GQ:PL	0/1:16,47:63:99:1922,0,474
3L	11186717	.	T	A	1575.77	.	AC=2;AF=1.00;AN=2;DP=58;ExcessHet=3.0103;FS=0.000;MLEAC=2;MLEAF=1.00;MQ=44.00;QD=27.17;SOR=0.836	GT:AD:DP:GQ:PL	1/1:0,58:58:99:1604,174,0
3L	11186812	.	G	A	1800.77	.	AC=2;AF=1.00;AN=2;DP=67;ExcessHet=3.0103;FS=0.000;MLEAC=2;MLEAF=1.00;MQ=44.00;QD=26.88;SOR=0.990	GT:AD:DP:GQ:PL	1/1:0,67:67:99:1829,201,0
3L	11186852	.	T	C	1603.77	.	AC=2;AF=1.00;AN=2;DP=61;ExcessHet=3.0103;FS=0.000;MLEAC=2;MLEAF=1.00;MQ=44.00;QD=26.29;SOR=1.022	GT:AD:DP:GQ:PL	1/1:0,61:61:99:1632,182,0
3L	11186920	.	T	A	1003.77	.	AC=1;AF=0.500;AN=2;BaseQRankSum=-1.958;ClippingRankSum=0.000;DP=57;ExcessHet=3.0103;FS=0.000;MLEAC=1;MLEAF=0.500;MQ=44.00;MQRankSum=0.000;QD=17.61;ReadPosRankSum=-1.455;SOR=0.639	GT:AD:DP:GQ:PL	0/1:30,27:57:99:1032,0,1153
3L	11186921	.	G	C	1003.77	.	AC=1;AF=0.500;AN=2;BaseQRankSum=-2.831;ClippingRankSum=0.000;DP=57;ExcessHet=3.0103;FS=0.000;MLEAC=1;MLEAF=0.500;MQ=44.00;MQRankSum=0.000;QD=17.61;ReadPosRankSum=-1.383;SOR=0.639	GT:AD:DP:GQ:PL	0/1:30,27:57:99:1032,0,1153
3L	11186974	.	C	T	982.77	.	AC=1;AF=0.500;AN=2;BaseQRankSum=-1.789;ClippingRankSum=0.000;DP=69;ExcessHet=3.0103;FS=0.916;MLEAC=1;MLEAF=0.500;MQ=44.00;MQRankSum=0.000;QD=14.24;ReadPosRankSum=0.755;SOR=0.563	GT:AD:DP:GQ:PL	0/1:41,28:69:99:1011,0,1561
3L	11186993	.	A	G	1007.77	.	AC=1;AF=0.500;AN=2;BaseQRankSum=-1.338;ClippingRankSum=0.000;DP=70;ExcessHet=3.0103;FS=0.919;MLEAC=1;MLEAF=0.500;MQ=44.00;MQRankSum=0.000;QD=14.40;ReadPosRankSum=-0.110;SOR=0.538	GT:AD:DP:GQ:PL	0/1:41,29:70:99:1036,0,1573
3L	11187056	.	T	C	449.77	.	AC=1;AF=0.500;AN=2;BaseQRankSum=2.238;ClippingRankSum=0.000;DP=62;ExcessHet=3.0103;FS=3.600;MLEAC=1;MLEAF=0.500;MQ=43.97;MQRankSum=-1.225;QD=7.25;ReadPosRankSum=-1.884;SOR=0.646	GT:AD:DP:GQ:PL	0/1:38,24:62:99:478,0,816
3L	11187122	.	T	A	1142.77	.	AC=1;AF=0.500;AN=2;BaseQRankSum=0.046;ClippingRankSum=0.000;DP=75;ExcessHet=3.0103;FS=5.959;MLEAC=1;MLEAF=0.500;MQ=43.88;MQRankSum=-2.352;QD=15.24;ReadPosRankSum=-0.188;SOR=1.260	GT:AD:DP:GQ:PL	0/1:43,32:75:99:1171,0,1636
3L	11187147	.	C	T	1357.77	.	AC=1;AF=0.500;AN=2;BaseQRankSum=-1.068;ClippingRankSum=0.000;DP=74;ExcessHet=3.0103;FS=3.136;MLEAC=1;MLEAF=0.500;MQ=43.88;MQRankSum=-2.084;QD=18.35;ReadPosRankSum=-0.633;SOR=1.088	GT:AD:DP:GQ:PL	0/1:38,36:74:99:1386,0,1513
3L	11187149	.	T	C	1411.77	.	AC=1;AF=0.500;AN=2;BaseQRankSum=0.317;ClippingRankSum=0.000;DP=70;ExcessHet=3.0103;FS=4.667;MLEAC=1;MLEAF=0.500;MQ=43.87;MQRankSum=-2.089;QD=20.17;ReadPosRankSum=-0.488;SOR=1.263	GT:AD:DP:GQ:PL	0/1:36,34:70:99:1440,0,1481
3L	11187173	.	C	A	1260.77	.	AC=1;AF=0.500;AN=2;BaseQRankSum=-1.131;ClippingRankSum=0.000;DP=68;ExcessHet=3.0103;FS=1.973;MLEAC=1;MLEAF=0.500;MQ=43.90;MQRankSum=-1.793;QD=18.54;ReadPosRankSum=1.620;SOR=0.954	GT:AD:DP:GQ:PL	0/1:35,33:68:99:1289,0,1268
3L	11187236	.	GTGGGTGTA	G	1669.73	.	AC=2;AF=1.00;AN=2;DP=43;ExcessHet=3.0103;FS=0.000;MLEAC=2;MLEAF=1.00;MQ=43.84;QD=23.99;SOR=0.743	GT:AD:DP:GQ:PL	1/1:0,39:39:99:1707,118,0
3L	11187399	.	T	A	1181.77	.	AC=2;AF=1.00;AN=2;DP=46;ExcessHet=3.0103;FS=0.000;MLEAC=2;MLEAF=1.00;MQ=43.85;QD=26.26;SOR=1.559	GT:AD:DP:GQ:PL	1/1:0,45:45:99:1210,134,0
3L	11187428	.	C	T	540.77	.	AC=1;AF=0.500;AN=2;BaseQRankSum=2.621;ClippingRankSum=0.000;DP=46;ExcessHet=3.0103;FS=14.603;MLEAC=1;MLEAF=0.500;MQ=43.65;MQRankSum=-0.345;QD=12.02;ReadPosRankSum=-0.828;SOR=0.357	GT:AD:DP:GQ:PL	0/1:19,26:45:99:569,0,355
3L	11187499	.	C	T	133.77	.	AC=1;AF=0.500;AN=2;BaseQRankSum=1.518;ClippingRankSum=0.000;DP=37;ExcessHet=3.0103;FS=0.000;MLEAC=1;MLEAF=0.500;MQ=43.17;MQRankSum=0.439;QD=3.82;ReadPosRankSum=-1.140;SOR=0.896	GT:AD:DP:GQ:PL	0/1:29,6:35:99:162,0,1208
3L	11187505	.	TTTA	T	178.73	.	AC=1;AF=0.500;AN=2;BaseQRankSum=-1.189;ClippingRankSum=0.000;DP=39;ExcessHet=3.0103;FS=0.000;MLEAC=1;MLEAF=0.500;MQ=43.16;MQRankSum=0.077;QD=4.83;ReadPosRankSum=-2.421;SOR=0.518	GT:AD:DP:GQ:PL	0/1:29,8:37:99:216,0,1202
3L	11187516	.	T	TA	760.73	.	AC=1;AF=0.500;AN=2;BaseQRankSum=-1.295;ClippingRankSum=0.000;DP=38;ExcessHet=3.0103;FS=0.000;MLEAC=1;MLEAF=0.500;MQ=43.14;MQRankSum=-0.078;QD=21.13;ReadPosRankSum=2.763;SOR=0.997	GT:AD:DP:GQ:PL	0/1:8,28:36:99:798,0,249
3L	11187683	.	C	G	107.77	.	AC=1;AF=0.500;AN=2;BaseQRankSum=0.965;ClippingRankSum=0.000;DP=42;ExcessHet=3.0103;FS=1.560;MLEAC=1;MLEAF=0.500;MQ=42.74;MQRankSum=-0.403;QD=3.27;ReadPosRankSum=-1.483;SOR=1.179	GT:AD:DP:GQ:PL	0/1:24,9:33:99:136,0,479
3L	11187760	.	A	T	262.77	.	AC=1;AF=0.500;AN=2;BaseQRankSum=-0.144;ClippingRankSum=0.000;DP=47;ExcessHet=3.0103;FS=3.971;MLEAC=1;MLEAF=0.500;MQ=43.23;MQRankSum=-2.020;QD=6.91;ReadPosRankSum=-0.837;SOR=0.161	GT:AD:DP:GQ:PL	0/1:29,9:38:99:291,0,1896
3L	11187763	.	TCCCAATAAACAATGTAACAAAAGCAGTC	T	241.73	.	AC=1;AF=0.500;AN=2;BaseQRankSum=-2.781;ClippingRankSum=0.000;DP=54;ExcessHet=3.0103;FS=6.807;MLEAC=1;MLEAF=0.500;MQ=43.33;MQRankSum=-2.281;QD=5.76;ReadPosRankSum=-0.998;SOR=0.119	GT:AD:DP:GQ:PL	0/1:33,9:42:99:279,0,2117
3L	11187983	.	C	A	377.77	.	AC=1;AF=0.500;AN=2;BaseQRankSum=-1.867;ClippingRankSum=0.000;DP=53;ExcessHet=3.0103;FS=10.037;MLEAC=1;MLEAF=0.500;MQ=43.17;MQRankSum=0.491;QD=10.21;ReadPosRankSum=-1.290;SOR=0.674	GT:AD:DP:GQ:PL	0/1:18,19:37:99:406,0,410
3L	11188119	.	T	G	254.77	.	AC=1;AF=0.500;AN=2;BaseQRankSum=-1.908;ClippingRankSum=0.000;DP=51;ExcessHet=3.0103;FS=2.552;MLEAC=1;MLEAF=0.500;MQ=42.82;MQRankSum=2.334;QD=5.42;ReadPosRankSum=-0.887;SOR=0.776	GT:AD:DP:GQ:PL	0/1:29,18:47:99:283,0,656
3L	11188177	.	C	G	206.77	.	AC=1;AF=0.500;AN=2;BaseQRankSum=0.032;ClippingRankSum=0.000;DP=53;ExcessHet=3.0103;FS=1.197;MLEAC=1;MLEAF=0.500;MQ=43.21;MQRankSum=1.832;QD=4.05;ReadPosRankSum=-0.348;SOR=0.653	GT:AD:DP:GQ:PL	0/1:36,15:51:99:235,0,789
3L	11188322	.	T	C	1578.77	.	AC=1;AF=0.500;AN=2;BaseQRankSum=0.963;ClippingRankSum=0.000;DP=63;ExcessHet=3.0103;FS=2.195;MLEAC=1;MLEAF=0.500;MQ=43.47;MQRankSum=-3.008;QD=25.06;ReadPosRankSum=0.213;SOR=0.421	GT:AD:DP:GQ:PL	0/1:24,39:63:99:1607,0,1119
3L	11188324	.	G	A	1666.77	.	AC=1;AF=0.500;AN=2;BaseQRankSum=3.626;ClippingRankSum=0.000;DP=64;ExcessHet=3.0103;FS=2.153;MLEAC=1;MLEAF=0.500;MQ=43.43;MQRankSum=-3.114;QD=26.04;ReadPosRankSum=0.014;SOR=0.453	GT:AD:DP:GQ:PL	0/1:24,40:64:99:1695,0,1140
3L	11188329	.	TG	T	1657.73	.	AC=1;AF=0.500;AN=2;BaseQRankSum=-0.654;ClippingRankSum=0.000;DP=68;ExcessHet=3.0103;FS=2.131;MLEAC=1;MLEAF=0.500;MQ=43.37;MQRankSum=-3.471;QD=24.38;ReadPosRankSum=-0.108;SOR=0.432	GT:AD:DP:GQ:PL	0/1:25,43:68:99:1695,0,1140
3L	11188366	.	A	G	1356.77	.	AC=1;AF=0.500;AN=2;BaseQRankSum=-0.296;ClippingRankSum=0.000;DP=58;ExcessHet=3.0103;FS=1.087;MLEAC=1;MLEAF=0.500;MQ=43.22;MQRankSum=-4.530;QD=23.39;ReadPosRankSum=0.477;SOR=0.469	GT:AD:DP:GQ:PL	0/1:23,35:58:99:1385,0,1222
3L	11188373	.	C	T	1410.77	.	AC=1;AF=0.500;AN=2;BaseQRankSum=1.645;ClippingRankSum=0.000;DP=58;ExcessHet=3.0103;FS=0.000;MLEAC=1;MLEAF=0.500;MQ=43.19;MQRankSum=-4.695;QD=24.32;ReadPosRankSum=0.326;SOR=0.562	GT:AD:DP:GQ:PL	0/1:23,35:58:99:1439,0,1219
3L	11188376	.	T	TTTA	1438.73	.	AC=1;AF=0.500;AN=2;BaseQRankSum=0.413;ClippingRankSum=0.000;DP=59;ExcessHet=3.0103;FS=1.077;MLEAC=1;MLEAF=0.500;MQ=43.17;MQRankSum=-4.772;QD=24.39;ReadPosRankSum=0.117;SOR=0.501	GT:AD:DP:GQ:PL	0/1:23,36:59:99:1476,0,1216
3L	11188435	.	ATTTTATTTTAAT	A	1635.73	.	AC=1;AF=0.500;AN=2;BaseQRankSum=-0.265;ClippingRankSum=0.000;DP=68;ExcessHet=3.0103;FS=0.969;MLEAC=1;MLEAF=0.500;MQ=43.20;MQRankSum=-4.772;QD=24.41;ReadPosRankSum=0.140;SOR=0.519	GT:AD:DP:GQ:PL	0/1:25,42:67:99:1673,0,1500
3L	11188451	.	A	T	1644.77	.	AC=1;AF=0.500;AN=2;BaseQRankSum=2.617;ClippingRankSum=0.000;DP=67;ExcessHet=3.0103;FS=0.944;MLEAC=1;MLEAF=0.500;MQ=43.25;MQRankSum=-4.774;QD=24.55;SOR=0.556	GT:AD:DP:GQ:PL	0/1:26,41:67:99:1673,0,1500
3L	11188466	.	C	T	1575.77	.	AC=1;AF=0.500;AN=2;BaseQRankSum=2.057;ClippingRankSum=0.000;DP=62;ExcessHet=3.0103;FS=1.037;MLEAC=1;MLEAF=0.500;MQ=43.19;MQRankSum=-4.375;QD=25.42;ReadPosRankSum=-2.004;SOR=0.964	GT:AD:DP:GQ:PL	0/1:21,41:62:99:1604,0,1005
3L	11188560	.	T	A	277.77	.	AC=1;AF=0.500;AN=2;BaseQRankSum=-1.536;ClippingRankSum=0.000;DP=53;ExcessHet=3.0103;FS=10.579;MLEAC=1;MLEAF=0.500;MQ=43.46;MQRankSum=2.249;QD=5.24;ReadPosRankSum=0.363;SOR=1.677	GT:AD:DP:GQ:PL	0/1:36,17:53:99:306,0,838
3L	11188587	.	T	C	1476.77	.	AC=1;AF=0.500;AN=2;BaseQRankSum=-1.804;ClippingRankSum=0.000;DP=55;ExcessHet=3.0103;FS=6.113;MLEAC=1;MLEAF=0.500;MQ=43.46;MQRankSum=-2.210;QD=26.85;ReadPosRankSum=-0.714;SOR=0.712	GT:AD:DP:GQ:PL	0/1:16,39:55:99:1505,0,545
3L	11188588	.	T	A	1476.77	.	AC=1;AF=0.500;AN=2;BaseQRankSum=0.292;ClippingRankSum=0.000;DP=55;ExcessHet=3.0103;FS=6.113;MLEAC=1;MLEAF=0.500;MQ=43.46;MQRankSum=-2.210;QD=26.85;ReadPosRankSum=-0.658;SOR=0.712	GT:AD:DP:GQ:PL	0/1:16,39:55:99:1505,0,545
3L	11188663	.	C	CT	1870.73	.	AC=1;AF=0.500;AN=2;BaseQRankSum=-2.915;ClippingRankSum=0.000;DP=66;ExcessHet=3.0103;FS=5.816;MLEAC=1;MLEAF=0.500;MQ=42.70;MQRankSum=-2.639;QD=29.69;ReadPosRankSum=-0.147;SOR=0.912	GT:AD:DP:GQ:PL	0/1:17,46:63:99:1908,0,564
3L	11188667	.	TG	CG,T	2680.73	.	AC=1,1;AF=0.500,0.500;AN=2;DP=64;ExcessHet=3.0103;FS=0.000;MLEAC=1,1;MLEAF=0.500,0.500;MQ=42.63;QD=31.75;SOR=0.822	GT:AD:DP:GQ:PL	1/2:0,17,47:64:99:2718,1965,1922,711,0,564
3L	11188668	.	G	T	535.77	.	AC=1;AF=0.500;AN=2;BaseQRankSum=-2.183;ClippingRankSum=0.000;DP=64;ExcessHet=3.0103;FS=5.647;MLEAC=1;MLEAF=0.500;MQ=42.63;MQRankSum=2.721;QD=8.37;ReadPosRankSum=0.380;SOR=0.897	GT:AD:DP:GQ:PL	0/1:47,17:64:99:564,0,1922
3L	11188669	.	G	A	535.77	.	AC=1;AF=0.500;AN=2;BaseQRankSum=-1.544;ClippingRankSum=0.000;DP=64;ExcessHet=3.0103;FS=5.647;MLEAC=1;MLEAF=0.500;MQ=42.63;MQRankSum=2.721;QD=8.37;ReadPosRankSum=0.304;SOR=0.897	GT:AD:DP:GQ:PL	0/1:47,17:64:99:564,0,1922
3L	11188674	.	G	A	2896.77	.	AC=2;AF=1.00;AN=2;DP=64;ExcessHet=3.0103;FS=0.000;MLEAC=2;MLEAF=1.00;MQ=42.63;QD=30.44;SOR=0.693	GT:AD:DP:GQ:PL	1/1:0,64:64:99:2925,196,0
3L	11188685	.	A	G	2664.77	.	AC=2;AF=1.00;AN=2;DP=61;ExcessHet=3.0103;FS=0.000;MLEAC=2;MLEAF=1.00;MQ=42.59;QD=33.03;SOR=0.865	GT:AD:DP:GQ:PL	1/1:0,61:61:99:2693,184,0
3L	11188723	.	AAC	A	450.73	.	AC=1;AF=0.500;AN=2;BaseQRankSum=-0.140;ClippingRankSum=0.000;DP=64;ExcessHet=3.0103;FS=2.592;MLEAC=1;MLEAF=0.500;MQ=43.34;MQRankSum=1.714;QD=7.27;ReadPosRankSum=1.759;SOR=1.079	GT:AD:DP:GQ:PL	0/1:47,15:62:99:488,0,1902
3L	11188724	.	A	G	1026.77	.	AC=1;AF=0.500;AN=2;BaseQRankSum=-1.988;ClippingRankSum=0.000;DP=61;ExcessHet=3.0103;FS=2.635;MLEAC=1;MLEAF=0.500;MQ=43.34;MQRankSum=-1.738;QD=16.83;ReadPosRankSum=-1.801;SOR=0.394	GT:AD:DP:GQ:PL	0/1:15,46:61:99:1055,0,493
3L	11188726	.	A	T	459.77	.	AC=1;AF=0.500;AN=2;BaseQRankSum=1.255;ClippingRankSum=0.000;DP=63;ExcessHet=3.0103;FS=2.592;MLEAC=1;MLEAF=0.500;MQ=43.36;MQRankSum=1.714;QD=7.42;ReadPosRankSum=1.858;SOR=1.079	GT:AD:DP:GQ:PL	0/1:47,15:62:99:488,0,1902
3L	11188756	.	CA	C	2610.73	.	AC=2;AF=1.00;AN=2;DP=62;ExcessHet=3.0103;FS=0.000;MLEAC=2;MLEAF=1.00;MQ=43.51;QD=30.53;SOR=0.986	GT:AD:DP:GQ:PL	1/1:0,60:60:99:2648,187,0
3L	11188758	.	A	G	126.77	.	AC=1;AF=0.500;AN=2;BaseQRankSum=-2.024;ClippingRankSum=0.000;DP=62;ExcessHet=3.0103;FS=4.564;MLEAC=1;MLEAF=0.500;MQ=43.51;MQRankSum=1.472;QD=2.04;ReadPosRankSum=0.752;SOR=1.547	GT:AD:DP:GQ:PL	0/1:49,13:62:99:155,0,1192
3L	11188782	.	A	G	2409.77	.	AC=2;AF=1.00;AN=2;DP=57;ExcessHet=3.0103;FS=0.000;MLEAC=2;MLEAF=1.00;MQ=43.59;QD=25.75;SOR=0.800	GT:AD:DP:GQ:PL	1/1:0,57:57:99:2438,172,0
3L	11188940	.	A	ACGGAGAACGG	2937.73	.	AC=2;AF=1.00;AN=2;DP=66;ExcessHet=3.0103;FS=0.000;MLEAC=2;MLEAF=1.00;MQ=43.58;QD=29.68;SOR=1.107	GT:AD:DP:GQ:PL	1/1:0,61:61:99:2975,200,0
3L	11189113	.	G	C	533.77	.	AC=1;AF=0.500;AN=2;BaseQRankSum=-0.507;ClippingRankSum=0.000;DP=69;ExcessHet=3.0103;FS=6.599;MLEAC=1;MLEAF=0.500;MQ=43.64;MQRankSum=0.665;QD=7.74;ReadPosRankSum=0.643;SOR=1.319	GT:AD:DP:GQ:PL	0/1:41,28:69:99:562,0,916
3L	11189195	.	CATACGA	C	3413.73	.	AC=2;AF=1.00;AN=2;DP=79;ExcessHet=3.0103;FS=0.000;MLEAC=2;MLEAF=1.00;MQ=43.80;QD=28.72;SOR=0.948	GT:AD:DP:GQ:PL	1/1:0,77:77:99:3451,232,0
3L	11189211	.	T	C	3514.77	.	AC=2;AF=1.00;AN=2;DP=79;ExcessHet=3.0103;FS=0.000;MLEAC=2;MLEAF=1.00;MQ=43.85;QD=27.55;SOR=0.770	GT:AD:DP:GQ:PL	1/1:0,79:79:99:3543,241,0
3L	11189305	.	C	A	1105.77	.	AC=1;AF=0.500;AN=2;BaseQRankSum=2.948;ClippingRankSum=0.000;DP=70;ExcessHet=3.0103;FS=0.968;MLEAC=1;MLEAF=0.500;MQ=43.86;MQRankSum=3.417;QD=15.80;ReadPosRankSum=-0.995;SOR=0.866	GT:AD:DP:GQ:PL	0/1:22,48:70:99:1134,0,396
3L	11189375	.	G	A	416.77	.	AC=1;AF=0.500;AN=2;BaseQRankSum=2.617;ClippingRankSum=0.000;DP=71;ExcessHet=3.0103;FS=4.942;MLEAC=1;MLEAF=0.500;MQ=43.63;MQRankSum=-4.783;QD=5.87;ReadPosRankSum=-1.549;SOR=1.306	GT:AD:DP:GQ:PL	0/1:48,23:71:99:445,0,1139
3L	11189409	.	TAACCCACCAG	T	691.73	.	AC=1;AF=0.500;AN=2;BaseQRankSum=0.192;ClippingRankSum=0.000;DP=73;ExcessHet=3.0103;FS=2.247;MLEAC=1;MLEAF=0.500;MQ=43.72;MQRankSum=-4.114;QD=9.88;ReadPosRankSum=-0.923;SOR=1.106	GT:AD:DP:GQ:PL	0/1:49,21:70:99:729,0,1979
3L	11189454	.	G	A	405.77	.	AC=1;AF=0.500;AN=2;BaseQRankSum=0.215;ClippingRankSum=0.000;DP=72;ExcessHet=3.0103;FS=2.106;MLEAC=1;MLEAF=0.500;MQ=43.74;MQRankSum=-3.439;QD=5.64;ReadPosRankSum=0.819;SOR=1.050	GT:AD:DP:GQ:PL	0/1:48,24:72:99:434,0,1051
3L	11189466	.	T	A	402.77	.	AC=1;AF=0.500;AN=2;BaseQRankSum=0.042;ClippingRankSum=0.000;DP=68;ExcessHet=3.0103;FS=3.530;MLEAC=1;MLEAF=0.500;MQ=43.79;MQRankSum=-3.545;QD=5.92;ReadPosRankSum=1.277;SOR=1.153	GT:AD:DP:GQ:PL	0/1:45,23:68:99:431,0,1043
3L	11189489	.	G	C	458.77	.	AC=1;AF=0.500;AN=2;BaseQRankSum=0.759;ClippingRankSum=0.000;DP=69;ExcessHet=3.0103;FS=2.102;MLEAC=1;MLEAF=0.500;MQ=43.25;MQRankSum=-2.907;QD=6.65;ReadPosRankSum=0.769;SOR=0.560	GT:AD:DP:GQ:PL	0/1:44,25:69:99:487,0,968
3L	11189579	.	T	TTTCAAAGTTTATTTAAAC	581.73	.	AC=1;AF=0.500;AN=2;BaseQRankSum=1.024;ClippingRankSum=0.000;DP=64;ExcessHet=3.0103;FS=6.180;MLEAC=1;MLEAF=0.500;MQ=43.57;MQRankSum=-6.599;QD=9.86;ReadPosRankSum=-0.659;SOR=0.223	GT:AD:DP:GQ:PL	0/1:43,16:59:99:619,0,2761
3L	11189617	.	A	G	586.77	.	AC=1;AF=0.500;AN=2;BaseQRankSum=-1.139;ClippingRankSum=0.000;DP=62;ExcessHet=3.0103;FS=0.000;MLEAC=1;MLEAF=0.500;MQ=43.70;MQRankSum=-5.013;QD=9.46;ReadPosRankSum=-0.272;SOR=0.633	GT:AD:DP:GQ:PL	0/1:44,18:62:99:615,0,1982
3L	11189621	.	T	A	593.77	.	AC=1;AF=0.500;AN=2;BaseQRankSum=2.348;ClippingRankSum=0.000;DP=63;ExcessHet=3.0103;FS=0.000;MLEAC=1;MLEAF=0.500;MQ=43.67;MQRankSum=-5.186;QD=9.42;ReadPosRankSum=-0.427;SOR=0.719	GT:AD:DP:GQ:PL	0/1:44,19:63:99:622,0,1979
3L	11189658	.	C	T	674.77	.	AC=1;AF=0.500;AN=2;BaseQRankSum=0.939;ClippingRankSum=0.000;DP=63;ExcessHet=3.0103;FS=0.000;MLEAC=1;MLEAF=0.500;MQ=43.78;MQRankSum=-4.068;QD=10.71;ReadPosRankSum=0.362;SOR=0.653	GT:AD:DP:GQ:PL	0/1:43,20:63:99:703,0,1921
3L	11189659	.	A	G	674.77	.	AC=1;AF=0.500;AN=2;BaseQRankSum=-3.462;ClippingRankSum=0.000;DP=63;ExcessHet=3.0103;FS=0.000;MLEAC=1;MLEAF=0.500;MQ=43.78;MQRankSum=-4.068;QD=10.71;ReadPosRankSum=0.347;SOR=0.653	GT:AD:DP:GQ:PL	0/1:43,20:63:99:703,0,1921
3L	11190033	.	A	G	198.77	.	AC=1;AF=0.500;AN=2;BaseQRankSum=-0.206;ClippingRankSum=0.000;DP=54;ExcessHet=3.0103;FS=1.223;MLEAC=1;MLEAF=0.500;MQ=43.91;MQRankSum=-2.383;QD=3.68;ReadPosRankSum=0.562;SOR=1.063	GT:AD:DP:GQ:PL	0/1:40,14:54:99:227,0,947
3L	11190112	.	C	G	849.77	.	AC=1;AF=0.500;AN=2;BaseQRankSum=-1.803;ClippingRankSum=0.000;DP=63;ExcessHet=3.0103;FS=0.981;MLEAC=1;MLEAF=0.500;MQ=43.70;MQRankSum=3.497;QD=13.49;ReadPosRankSum=0.828;SOR=0.843	GT:AD:DP:GQ:PL	0/1:22,41:63:99:878,0,425
3L	11190148	.	A	C	1502.77	.	AC=1;AF=0.500;AN=2;BaseQRankSum=-0.870;ClippingRankSum=0.000;DP=58;ExcessHet=3.0103;FS=2.345;MLEAC=1;MLEAF=0.500;MQ=43.72;MQRankSum=3.336;QD=25.91;ReadPosRankSum=-1.313;SOR=0.510	GT:AD:DP:GQ:PL	0/1:19,39:58:99:1531,0,674
3L	11190150	.	G	A	1502.77	.	AC=1;AF=0.500;AN=2;BaseQRankSum=0.363;ClippingRankSum=0.000;DP=57;ExcessHet=3.0103;FS=2.392;MLEAC=1;MLEAF=0.500;MQ=43.72;MQRankSum=3.295;QD=26.36;ReadPosRankSum=-0.690;SOR=0.579	GT:AD:DP:GQ:PL	0/1:19,38:57:99:1531,0,674
3L	11190238	.	A	AC	1582.73	.	AC=1;AF=0.500;AN=2;BaseQRankSum=-0.371;ClippingRankSum=0.000;DP=59;ExcessHet=3.0103;FS=1.089;MLEAC=1;MLEAF=0.500;MQ=43.78;MQRankSum=3.209;QD=27.29;ReadPosRankSum=1.045;SOR=0.530	GT:AD:DP:GQ:PL	0/1:17,41:58:99:1620,0,607
3L	11190256	.	G	C	1746.77	.	AC=1;AF=0.500;AN=2;BaseQRankSum=-0.390;ClippingRankSum=0.000;DP=63;ExcessHet=3.0103;FS=2.327;MLEAC=1;MLEAF=0.500;MQ=43.84;MQRankSum=3.406;QD=27.73;ReadPosRankSum=0.871;SOR=1.179	GT:AD:DP:GQ:PL	0/1:20,43:63:99:1775,0,710
3L	11190276	.	G	A	1566.77	.	AC=1;AF=0.500;AN=2;BaseQRankSum=-3.181;ClippingRankSum=0.000;DP=59;ExcessHet=3.0103;FS=5.738;MLEAC=1;MLEAF=0.500;MQ=43.80;MQRankSum=3.733;QD=26.56;ReadPosRankSum=0.138;SOR=0.612	GT:AD:DP:GQ:PL	0/1:19,40:59:99:1595,0,645
3L	11190349	.	A	ATCCGGCGGGAATCATCAATCGTTACCG	606.73	.	AC=1;AF=0.500;AN=2;BaseQRankSum=2.005;ClippingRankSum=0.000;DP=55;ExcessHet=3.0103;FS=1.154;MLEAC=1;MLEAF=0.500;MQ=43.40;MQRankSum=-5.054;QD=11.24;ReadPosRankSum=-1.277;SOR=1.013	GT:AD:DP:GQ:PL	0/1:37,17:54:99:644,0,1493
3L	11190380	.	G	GT	486.73	.	AC=1;AF=0.500;AN=2;BaseQRankSum=-1.446;ClippingRankSum=0.000;DP=47;ExcessHet=3.0103;FS=0.000;MLEAC=1;MLEAF=0.500;MQ=43.37;MQRankSum=-5.258;QD=10.36;ReadPosRankSum=-2.429;SOR=0.789	GT:AD:DP:GQ:PL	0/1:35,12:47:99:524,0,1425
3L	11190381	.	G	GAATGGGTGGCAT	486.73	.	AC=1;AF=0.500;AN=2;BaseQRankSum=-1.757;ClippingRankSum=0.000;DP=47;ExcessHet=3.0103;FS=0.000;MLEAC=1;MLEAF=0.500;MQ=43.37;MQRankSum=-5.258;QD=10.36;ReadPosRankSum=-2.453;SOR=0.789	GT:AD:DP:GQ:PL	0/1:35,12:47:99:524,0,1425
3L	11190385	.	C	CTACA	403.73	.	AC=1;AF=0.500;AN=2;BaseQRankSum=0.645;ClippingRankSum=0.000;DP=48;ExcessHet=3.0103;FS=0.000;MLEAC=1;MLEAF=0.500;MQ=43.46;MQRankSum=-4.241;QD=8.41;ReadPosRankSum=-2.740;SOR=0.606	GT:AD:DP:GQ:PL	0/1:35,13:48:99:441,0,1431
3L	11190391	.	G	A	414.77	.	AC=1;AF=0.500;AN=2;BaseQRankSum=2.274;ClippingRankSum=0.000;DP=46;ExcessHet=3.0103;FS=1.284;MLEAC=1;MLEAF=0.500;MQ=43.44;MQRankSum=-4.124;QD=9.02;ReadPosRankSum=-3.187;SOR=0.478	GT:AD:DP:GQ:PL	0/1:33,13:46:99:443,0,1389
3L	11190539	.	A	G	224.77	.	AC=1;AF=0.500;AN=2;BaseQRankSum=-0.949;ClippingRankSum=0.000;DP=56;ExcessHet=3.0103;FS=1.142;MLEAC=1;MLEAF=0.500;MQ=43.14;MQRankSum=-2.101;QD=4.09;ReadPosRankSum=1.167;SOR=0.921	GT:AD:DP:GQ:PL	0/1:39,16:55:99:253,0,898
3L	11190574	.	C	A	863.77	.	AC=1;AF=0.500;AN=2;BaseQRankSum=0.780;ClippingRankSum=0.000;DP=56;ExcessHet=3.0103;FS=0.000;MLEAC=1;MLEAF=0.500;MQ=43.14;MQRankSum=2.021;QD=15.42;ReadPosRankSum=-0.250;SOR=0.648	GT:AD:DP:GQ:PL	0/1:17,39:56:99:892,0,256
3L	11190584	.	A	T	2072.77	.	AC=2;AF=1.00;AN=2;DP=54;ExcessHet=3.0103;FS=0.000;MLEAC=2;MLEAF=1.00;MQ=43.17;QD=27.46;SOR=0.767	GT:AD:DP:GQ:PL	1/1:0,54:54:99:2101,162,0
3L	11190638	.	G	A	227.77	.	AC=1;AF=0.500;AN=2;BaseQRankSum=-0.669;ClippingRankSum=0.000;DP=51;ExcessHet=3.0103;FS=4.439;MLEAC=1;MLEAF=0.500;MQ=43.88;MQRankSum=-0.127;QD=4.47;ReadPosRankSum=-0.093;SOR=1.398	GT:AD:DP:GQ:PL	0/1:36,15:51:99:256,0,814
3L	11190639	.	A	G	2124.77	.	AC=2;AF=1.00;AN=2;DP=50;ExcessHet=3.0103;FS=0.000;MLEAC=2;MLEAF=1.00;MQ=43.92;QD=29.28;SOR=1.390	GT:AD:DP:GQ:PL	1/1:0,50:50:99:2153,153,0
3L	11190654	.	A	G	2017.77	.	AC=2;AF=1.00;AN=2;DP=47;ExcessHet=3.0103;FS=0.000;MLEAC=2;MLEAF=1.00;MQ=43.92;QD=29.08;SOR=1.378	GT:AD:DP:GQ:PL	1/1:0,47:47:99:2046,144,0
3L	11190762	.	T	TATA	1059.73	.	AC=1;AF=0.500;AN=2;BaseQRankSum=-1.135;ClippingRankSum=0.000;DP=57;ExcessHet=3.0103;FS=12.953;MLEAC=1;MLEAF=0.500;MQ=43.97;MQRankSum=-0.910;QD=19.27;ReadPosRankSum=-0.059;SOR=0.222	GT:AD:DP:GQ:PL	0/1:26,29:55:99:1097,0,980
3L	11190809	.	TTG	T	847.73	.	AC=1;AF=0.500;AN=2;BaseQRankSum=-0.786;ClippingRankSum=0.000;DP=60;ExcessHet=3.0103;FS=12.532;MLEAC=1;MLEAF=0.500;MQ=44.00;MQRankSum=0.000;QD=14.62;ReadPosRankSum=-2.020;SOR=0.108	GT:AD:DP:GQ:PL	0/1:27,31:58:99:885,0,871
3L	11190856	.	TA	T	823.73	.	AC=1;AF=0.500;AN=2;BaseQRankSum=0.000;ClippingRankSum=0.000;DP=59;ExcessHet=3.0103;FS=9.251;MLEAC=1;MLEAF=0.500;MQ=43.87;MQRankSum=-1.655;QD=13.96;ReadPosRankSum=0.616;SOR=0.778	GT:AD:DP:GQ:PL	0/1:28,31:59:99:861,0,819
3L	11191075	.	C	A	677.77	.	AC=1;AF=0.500;AN=2;BaseQRankSum=0.866;ClippingRankSum=0.000;DP=57;ExcessHet=3.0103;FS=15.235;MLEAC=1;MLEAF=0.500;MQ=43.97;MQRankSum=-0.862;QD=12.10;ReadPosRankSum=-0.990;SOR=1.751	GT:AD:DP:GQ:PL	0/1:25,31:56:99:706,0,514
3L	11191088	.	C	T	1321.77	.	AC=1;AF=0.500;AN=2;BaseQRankSum=0.717;ClippingRankSum=0.000;DP=62;ExcessHet=3.0103;FS=14.020;MLEAC=1;MLEAF=0.500;MQ=43.97;MQRankSum=-0.846;QD=21.32;ReadPosRankSum=-0.902;SOR=1.577	GT:AD:DP:GQ:PL	0/1:27,35:62:99:1350,0,1028
3L	11191089	.	G	A	1321.77	.	AC=1;AF=0.500;AN=2;BaseQRankSum=-0.523;ClippingRankSum=0.000;DP=60;ExcessHet=3.0103;FS=11.686;MLEAC=1;MLEAF=0.500;MQ=43.97;MQRankSum=-0.871;QD=22.03;ReadPosRankSum=-0.498;SOR=1.428	GT:AD:DP:GQ:PL	0/1:27,33:60:99:1350,0,1028
3L	11191156	.	GCCTT	G	1693.73	.	AC=1;AF=0.500;AN=2;BaseQRankSum=1.738;ClippingRankSum=0.000;DP=67;ExcessHet=3.0103;FS=0.000;MLEAC=1;MLEAF=0.500;MQ=43.97;MQRankSum=-0.716;QD=25.28;ReadPosRankSum=0.628;SOR=0.673	GT:AD:DP:GQ:PL	0/1:24,43:67:99:1731,0,860
3L	11191162	.	G	C	1702.77	.	AC=1;AF=0.500;AN=2;BaseQRankSum=0.796;ClippingRankSum=0.000;DP=68;ExcessHet=3.0103;FS=0.000;MLEAC=1;MLEAF=0.500;MQ=43.97;MQRankSum=-0.708;QD=25.04;ReadPosRankSum=-1.596;SOR=0.628	GT:AD:DP:GQ:PL	0/1:24,44:68:99:1731,0,860
3L	11191180	.	T	G	970.77	.	AC=1;AF=0.500;AN=2;BaseQRankSum=-0.312;ClippingRankSum=0.000;DP=70;ExcessHet=3.0103;FS=0.946;MLEAC=1;MLEAF=0.500;MQ=43.97;MQRankSum=-0.716;QD=13.87;ReadPosRankSum=1.238;SOR=0.529	GT:AD:DP:GQ:PL	0/1:25,45:70:99:999,0,473
3L	11191202	.	G	C	996.77	.	AC=1;AF=0.500;AN=2;BaseQRankSum=1.303;ClippingRankSum=0.000;DP=70;ExcessHet=3.0103;FS=2.050;MLEAC=1;MLEAF=0.500;MQ=43.97;MQRankSum=-0.716;QD=14.24;ReadPosRankSum=0.288;SOR=0.547	GT:AD:DP:GQ:PL	0/1:25,45:70:99:1025,0,457
3L	11191286	.	G	C	813.77	.	AC=1;AF=0.500;AN=2;BaseQRankSum=1.281;ClippingRankSum=0.000;DP=65;ExcessHet=3.0103;FS=3.363;MLEAC=1;MLEAF=0.500;MQ=44.00;MQRankSum=0.000;QD=12.52;ReadPosRankSum=-1.100;SOR=0.994	GT:AD:DP:GQ:PL	0/1:27,38:65:99:842,0,546
3L	11191402	.	T	C	1010.77	.	AC=1;AF=0.500;AN=2;BaseQRankSum=-1.535;ClippingRankSum=0.000;DP=79;ExcessHet=3.0103;FS=0.882;MLEAC=1;MLEAF=0.500;MQ=43.95;MQRankSum=-1.902;QD=12.79;ReadPosRankSum=1.006;SOR=0.570	GT:AD:DP:GQ:PL	0/1:51,28:79:99:1039,0,2112
3L	11191408	.	G	GA	964.73	.	AC=1;AF=0.500;AN=2;BaseQRankSum=0.208;ClippingRankSum=0.000;DP=78;ExcessHet=3.0103;FS=0.897;MLEAC=1;MLEAF=0.500;MQ=43.86;MQRankSum=-2.396;QD=12.37;ReadPosRankSum=1.040;SOR=0.567	GT:AD:DP:GQ:PL	0/1:51,27:78:99:1002,0,2168
3L	11191411	.	C	A	951.77	.	AC=1;AF=0.500;AN=2;BaseQRankSum=1.874;ClippingRankSum=0.000;DP=78;ExcessHet=3.0103;FS=0.000;MLEAC=1;MLEAF=0.500;MQ=43.86;MQRankSum=-2.396;QD=12.20;ReadPosRankSum=0.993;SOR=0.637	GT:AD:DP:GQ:PL	0/1:51,27:78:99:980,0,2144
3L	11191492	.	A	G	647.77	.	AC=1;AF=0.500;AN=2;BaseQRankSum=-0.647;ClippingRankSum=0.000;DP=71;ExcessHet=3.0103;FS=16.627;MLEAC=1;MLEAF=0.500;MQ=43.53;MQRankSum=-0.147;QD=9.12;ReadPosRankSum=-0.345;SOR=2.906	GT:AD:DP:GQ:PL	0/1:51,20:71:99:676,0,2195
3L	11191495	.	C	G	644.77	.	AC=1;AF=0.500;AN=2;BaseQRankSum=-1.542;ClippingRankSum=0.000;DP=68;ExcessHet=3.0103;FS=24.326;MLEAC=1;MLEAF=0.500;MQ=43.51;MQRankSum=-0.154;QD=9.48;ReadPosRankSum=-0.431;SOR=3.812	GT:AD:DP:GQ:PL	0/1:49,19:68:99:673,0,2217
3L	11191496	.	T	A	647.77	.	AC=1;AF=0.500;AN=2;BaseQRankSum=0.304;ClippingRankSum=0.000;DP=69;ExcessHet=3.0103;FS=21.566;MLEAC=1;MLEAF=0.500;MQ=43.51;MQRankSum=-0.171;QD=9.39;ReadPosRankSum=-0.282;SOR=3.748	GT:AD:DP:GQ:PL	0/1:50,19:69:99:676,0,2183
3L	11191649	.	C	G	706.77	.	AC=1;AF=0.500;AN=2;BaseQRankSum=0.979;ClippingRankSum=0.000;DP=46;ExcessHet=3.0103;FS=13.146;MLEAC=1;MLEAF=0.500;MQ=44.00;MQRankSum=0.000;QD=15.36;ReadPosRankSum=-1.692;SOR=2.028	GT:AD:DP:GQ:PL	0/1:15,31:46:99:735,0,272
3L	11191722	.	A	G	261.77	.	AC=1;AF=0.500;AN=2;BaseQRankSum=-1.153;ClippingRankSum=0.000;DP=50;ExcessHet=3.0103;FS=4.288;MLEAC=1;MLEAF=0.500;MQ=43.86;MQRankSum=-0.076;QD=5.24;ReadPosRankSum=-0.657;SOR=0.729	GT:AD:DP:GQ:PL	0/1:34,16:50:99:290,0,797
3L	11191868	.	CAA	C	231.73	.	AC=1;AF=0.500;AN=2;BaseQRankSum=0.840;ClippingRankSum=0.000;DP=42;ExcessHet=3.0103;FS=0.000;MLEAC=1;MLEAF=0.500;MQ=43.71;MQRankSum=1.442;QD=7.24;ReadPosRankSum=3.179;SOR=0.836	GT:AD:DP:GQ:PL	0/1:19,13:32:99:269,0,399
3L	11191947	.	G	A	1105.77	.	AC=1;AF=0.500;AN=2;BaseQRankSum=-0.665;ClippingRankSum=0.000;DP=47;ExcessHet=3.0103;FS=2.531;MLEAC=1;MLEAF=0.500;MQ=44.00;MQRankSum=0.000;QD=23.53;ReadPosRankSum=0.718;SOR=0.901	GT:AD:DP:GQ:PL	0/1:17,30:47:99:1134,0,560
3L	11191966	.	C	A	1143.77	.	AC=1;AF=0.500;AN=2;BaseQRankSum=1.047;ClippingRankSum=0.000;DP=46;ExcessHet=3.0103;FS=1.221;MLEAC=1;MLEAF=0.500;MQ=44.00;MQRankSum=0.000;QD=24.86;ReadPosRankSum=-0.352;SOR=0.802	GT:AD:DP:GQ:PL	0/1:15,31:46:99:1172,0,486
3L	11192004	.	T	A	296.77	.	AC=1;AF=0.500;AN=2;BaseQRankSum=-1.692;ClippingRankSum=0.000;DP=52;ExcessHet=3.0103;FS=6.111;MLEAC=1;MLEAF=0.500;MQ=44.00;MQRankSum=0.000;QD=5.71;ReadPosRankSum=0.750;SOR=1.015	GT:AD:DP:GQ:PL	0/1:34,18:52:99:325,0,780
3L	11192056	.	G	A	1975.77	.	AC=2;AF=1.00;AN=2;DP=44;ExcessHet=3.0103;FS=0.000;MLEAC=2;MLEAF=1.00;MQ=43.91;QD=32.85;SOR=1.230	GT:AD:DP:GQ:PL	1/1:0,44:44:99:2004,135,0
3L	11192062	.	CT	C	1203.73	.	AC=1;AF=0.500;AN=2;BaseQRankSum=2.210;ClippingRankSum=0.000;DP=47;ExcessHet=3.0103;FS=12.363;MLEAC=1;MLEAF=0.500;MQ=43.92;MQRankSum=-0.995;QD=25.61;ReadPosRankSum=0.977;SOR=0.191	GT:AD:DP:GQ:PL	0/1:16,31:47:99:1241,0,503
3L	11192064	.	T	TTCC	501.73	.	AC=1;AF=0.500;AN=2;BaseQRankSum=-0.901;ClippingRankSum=0.000;DP=47;ExcessHet=3.0103;FS=12.363;MLEAC=1;MLEAF=0.500;MQ=43.92;MQRankSum=1.059;QD=10.68;ReadPosRankSum=-1.112;SOR=2.575	GT:AD:DP:GQ:PL	0/1:31,16:47:99:539,0,1322
3L	11192066	.	T	TCCCA,A	2230.73	.	AC=1,1;AF=0.500,0.500;AN=2;DP=50;ExcessHet=3.0103;FS=0.000;MLEAC=1,1;MLEAF=0.500,0.500;MQ=43.92;QD=31.47;SOR=1.270	GT:AD:DP:GQ:PL	1/2:0,34,16:50:99:2268,654,530,1508,0,1448
3L	11192081	.	T	A	1431.77	.	AC=1;AF=0.500;AN=2;BaseQRankSum=-0.031;ClippingRankSum=0.000;DP=52;ExcessHet=3.0103;FS=2.605;MLEAC=1;MLEAF=0.500;MQ=43.92;MQRankSum=-0.922;QD=27.53;ReadPosRankSum=0.426;SOR=0.387	GT:AD:DP:GQ:PL	0/1:16,36:52:99:1460,0,605
3L	11192089	.	C	T	534.77	.	AC=1;AF=0.500;AN=2;BaseQRankSum=0.181;ClippingRankSum=0.000;DP=54;ExcessHet=3.0103;FS=1.147;MLEAC=1;MLEAF=0.500;MQ=43.93;MQRankSum=1.038;QD=9.90;ReadPosRankSum=-1.037;SOR=1.038	GT:AD:DP:GQ:PL	0/1:36,18:54:99:563,0,1538
3L	11192092	.	A	T	1509.77	.	AC=1;AF=0.500;AN=2;BaseQRankSum=0.170;ClippingRankSum=0.000;DP=57;ExcessHet=3.0103;FS=1.108;MLEAC=1;MLEAF=0.500;MQ=43.93;MQRankSum=-0.943;QD=26.49;ReadPosRankSum=0.395;SOR=0.535	GT:AD:DP:GQ:PL	0/1:18,39:57:99:1538,0,638
3L	11192177	.	T	G	1756.77	.	AC=2;AF=1.00;AN=2;DP=65;ExcessHet=3.0103;FS=0.000;MLEAC=2;MLEAF=1.00;MQ=43.97;QD=27.03;SOR=0.925	GT:AD:DP:GQ:PL	1/1:0,65:65:99:1785,194,0
3L	11192219	.	C	T	982.77	.	AC=1;AF=0.500;AN=2;BaseQRankSum=-0.921;ClippingRankSum=0.000;DP=58;ExcessHet=3.0103;FS=4.256;MLEAC=1;MLEAF=0.500;MQ=43.93;MQRankSum=0.743;QD=16.94;ReadPosRankSum=2.494;SOR=0.262	GT:AD:DP:GQ:PL	0/1:16,42:58:99:1011,0,265
3L	11192228	.	G	C	2356.77	.	AC=2;AF=1.00;AN=2;DP=61;ExcessHet=3.0103;FS=0.000;MLEAC=2;MLEAF=1.00;MQ=43.94;QD=24.14;SOR=1.292	GT:AD:DP:GQ:PL	1/1:0,61:61:99:2385,186,0
3L	11192331	.	A	G	627.77	.	AC=1;AF=0.500;AN=2;BaseQRankSum=-0.241;ClippingRankSum=0.000;DP=52;ExcessHet=3.0103;FS=6.168;MLEAC=1;MLEAF=0.500;MQ=43.96;MQRankSum=-1.313;QD=12.31;ReadPosRankSum=-1.055;SOR=0.611	GT:AD:DP:GQ:PL	0/1:33,18:51:99:656,0,1331
3L	11192332	.	A	G	627.77	.	AC=1;AF=0.500;AN=2;BaseQRankSum=-1.562;ClippingRankSum=0.000;DP=52;ExcessHet=3.0103;FS=6.168;MLEAC=1;MLEAF=0.500;MQ=43.96;MQRankSum=-1.313;QD=12.31;ReadPosRankSum=-1.035;SOR=0.611	GT:AD:DP:GQ:PL	0/1:33,18:51:99:656,0,1331
3L	11192352	.	A	C	592.77	.	AC=1;AF=0.500;AN=2;BaseQRankSum=-2.371;ClippingRankSum=0.000;DP=49;ExcessHet=3.0103;FS=2.587;MLEAC=1;MLEAF=0.500;MQ=43.96;MQRankSum=-1.307;QD=12.35;ReadPosRankSum=-0.712;SOR=0.575	GT:AD:DP:GQ:PL	0/1:31,17:48:99:621,0,1251
3L	11192372	.	A	T	589.77	.	AC=1;AF=0.500;AN=2;BaseQRankSum=0.811;ClippingRankSum=0.000;DP=47;ExcessHet=3.0103;FS=2.612;MLEAC=1;MLEAF=0.500;MQ=43.96;MQRankSum=-1.324;QD=12.82;ReadPosRankSum=0.611;SOR=0.384	GT:AD:DP:GQ:PL	0/1:30,16:46:99:618,0,1293
3L	11192375	.	A	G	550.77	.	AC=1;AF=0.500;AN=2;BaseQRankSum=0.062;ClippingRankSum=0.000;DP=46;ExcessHet=3.0103;FS=2.727;MLEAC=1;MLEAF=0.500;MQ=43.96;MQRankSum=-1.300;QD=12.24;ReadPosRankSum=0.557;SOR=0.336	GT:AD:DP:GQ:PL	0/1:29,16:45:99:579,0,1244
3L	11192414	.	C	T	582.77	.	AC=1;AF=0.500;AN=2;BaseQRankSum=-0.044;ClippingRankSum=0.000;DP=57;ExcessHet=3.0103;FS=0.000;MLEAC=1;MLEAF=0.500;MQ=43.97;MQRankSum=-1.434;QD=10.22;ReadPosRankSum=0.129;SOR=0.559	GT:AD:DP:GQ:PL	0/1:39,18:57:99:611,0,1583
3L	11192422	.	A	T	589.77	.	AC=1;AF=0.500;AN=2;BaseQRankSum=-0.785;ClippingRankSum=0.000;DP=56;ExcessHet=3.0103;FS=0.000;MLEAC=1;MLEAF=0.500;MQ=43.97;MQRankSum=-1.476;QD=10.53;ReadPosRankSum=-0.258;SOR=0.563	GT:AD:DP:GQ:PL	0/1:39,17:56:99:618,0,1608
3L	11192439	.	G	A	533.77	.	AC=1;AF=0.500;AN=2;BaseQRankSum=0.658;ClippingRankSum=0.000;DP=54;ExcessHet=3.0103;FS=1.181;MLEAC=1;MLEAF=0.500;MQ=43.96;MQRankSum=-1.501;QD=9.88;ReadPosRankSum=-1.279;SOR=0.446	GT:AD:DP:GQ:PL	0/1:38,16:54:99:562,0,1504
3L	11192475	.	G	A	172.77	.	AC=1;AF=0.500;AN=2;BaseQRankSum=2.662;ClippingRankSum=0.000;DP=52;ExcessHet=3.0103;FS=0.000;MLEAC=1;MLEAF=0.500;MQ=44.00;MQRankSum=0.000;QD=3.32;ReadPosRankSum=-0.486;SOR=0.794	GT:AD:DP:GQ:PL	0/1:39,13:52:99:201,0,866
3L	11192505	.	A	T	321.77	.	AC=1;AF=0.500;AN=2;BaseQRankSum=1.033;ClippingRankSum=0.000;DP=57;ExcessHet=3.0103;FS=1.063;MLEAC=1;MLEAF=0.500;MQ=43.38;MQRankSum=-2.472;QD=5.65;ReadPosRankSum=-1.948;SOR=0.707	GT:AD:DP:GQ:PL	0/1:38,19:57:99:350,0,824
3L	11192529	.	C	CT	264.73	.	AC=1;AF=0.500;AN=2;BaseQRankSum=-0.041;ClippingRankSum=0.000;DP=55;ExcessHet=3.0103;FS=2.477;MLEAC=1;MLEAF=0.500;MQ=43.36;MQRankSum=-2.368;QD=5.19;ReadPosRankSum=-0.424;SOR=0.790	GT:AD:DP:GQ:PL	0/1:33,18:51:99:302,0,675
3L	11192649	.	G	T	298.77	.	AC=1;AF=0.500;AN=2;BaseQRankSum=0.177;ClippingRankSum=0.000;DP=46;ExcessHet=3.0103;FS=2.736;MLEAC=1;MLEAF=0.500;MQ=44.00;MQRankSum=0.000;QD=6.49;ReadPosRankSum=0.254;SOR=1.238	GT:AD:DP:GQ:PL	0/1:29,17:46:99:327,0,662
3L	11192698	.	C	G	278.77	.	AC=1;AF=0.500;AN=2;BaseQRankSum=-0.646;ClippingRankSum=0.000;DP=43;ExcessHet=3.0103;FS=0.000;MLEAC=1;MLEAF=0.500;MQ=44.00;MQRankSum=0.000;QD=6.48;ReadPosRankSum=-0.442;SOR=0.802	GT:AD:DP:GQ:PL	0/1:27,16:43:99:307,0,609
3L	11192801	.	G	A	120.77	.	AC=1;AF=0.500;AN=2;BaseQRankSum=1.172;ClippingRankSum=0.000;DP=46;ExcessHet=3.0103;FS=1.370;MLEAC=1;MLEAF=0.500;MQ=43.79;MQRankSum=-1.311;QD=2.68;ReadPosRankSum=0.888;SOR=1.115	GT:AD:DP:GQ:PL	0/1:34,11:45:99:149,0,780
3L	11192805	.	G	A	1429.77	.	AC=2;AF=1.00;AN=2;DP=48;ExcessHet=3.0103;FS=0.000;MLEAC=2;MLEAF=1.00;MQ=43.80;QD=31.08;SOR=1.085	GT:AD:DP:GQ:PL	1/1:0,46:46:99:1458,138,0
3L	11192836	.	T	G	798.77	.	AC=1;AF=0.500;AN=2;BaseQRankSum=1.227;ClippingRankSum=0.000;DP=53;ExcessHet=3.0103;FS=2.686;MLEAC=1;MLEAF=0.500;MQ=43.26;MQRankSum=3.416;QD=15.36;ReadPosRankSum=2.144;SOR=0.364	GT:AD:DP:GQ:PL	0/1:14,38:52:99:827,0,208
3L	11192856	.	A	T	2023.77	.	AC=2;AF=1.00;AN=2;DP=54;ExcessHet=3.0103;FS=0.000;MLEAC=2;MLEAF=1.00;MQ=43.38;QD=23.13;SOR=0.693	GT:AD:DP:GQ:PL	1/1:0,54:54:99:2052,162,0
3L	11192924	.	T	C	384.77	.	AC=1;AF=0.500;AN=2;BaseQRankSum=-0.847;ClippingRankSum=0.000;DP=58;ExcessHet=3.0103;FS=1.198;MLEAC=1;MLEAF=0.500;MQ=43.93;MQRankSum=-0.895;QD=6.75;ReadPosRankSum=1.265;SOR=0.499	GT:AD:DP:GQ:PL	0/1:44,13:57:99:413,0,1771
3L	11192925	.	A	T	384.77	.	AC=1;AF=0.500;AN=2;BaseQRankSum=2.269;ClippingRankSum=0.000;DP=58;ExcessHet=3.0103;FS=1.198;MLEAC=1;MLEAF=0.500;MQ=43.93;MQRankSum=-0.895;QD=6.75;ReadPosRankSum=1.673;SOR=0.499	GT:AD:DP:GQ:PL	0/1:44,13:57:99:413,0,1771
3L	11193003	.	A	T	393.77	.	AC=1;AF=0.500;AN=2;BaseQRankSum=-1.435;ClippingRankSum=0.000;DP=44;ExcessHet=3.0103;FS=0.000;MLEAC=1;MLEAF=0.500;MQ=43.96;MQRankSum=0.697;QD=8.95;ReadPosRankSum=0.320;SOR=0.798	GT:AD:DP:GQ:PL	0/1:31,13:44:99:422,0,3320
3L	11193013	.	G	T	427.77	.	AC=1;AF=0.500;AN=2;BaseQRankSum=1.190;ClippingRankSum=0.000;DP=41;ExcessHet=3.0103;FS=1.286;MLEAC=1;MLEAF=0.500;MQ=43.95;MQRankSum=0.697;QD=10.43;ReadPosRankSum=-0.253;SOR=0.941	GT:AD:DP:GQ:PL	0/1:29,12:41:99:456,0,3499
3L	11193016	.	C	A	421.77	.	AC=1;AF=0.500;AN=2;BaseQRankSum=1.611;ClippingRankSum=0.000;DP=42;ExcessHet=3.0103;FS=1.312;MLEAC=1;MLEAF=0.500;MQ=43.91;MQRankSum=-0.553;QD=10.04;ReadPosRankSum=-0.639;SOR=1.091	GT:AD:DP:GQ:PL	0/1:29,13:42:99:450,0,3687
3L	11193018	.	C	A	442.77	.	AC=1;AF=0.500;AN=2;BaseQRankSum=1.600;ClippingRankSum=0.000;DP=44;ExcessHet=3.0103;FS=1.256;MLEAC=1;MLEAF=0.500;MQ=43.91;MQRankSum=-0.606;QD=10.06;ReadPosRankSum=-0.396;SOR=0.941	GT:AD:DP:GQ:PL	0/1:31,13:44:99:471,0,3645
3L	11193023	.	C	T	442.77	.	AC=1;AF=0.500;AN=2;BaseQRankSum=-0.026;ClippingRankSum=0.000;DP=45;ExcessHet=3.0103;FS=0.000;MLEAC=1;MLEAF=0.500;MQ=43.87;MQRankSum=-1.449;QD=9.84;ReadPosRankSum=-0.594;SOR=0.596	GT:AD:DP:GQ:PL	0/1:32,13:45:99:471,0,3645
3L	11193245	.	AC	A	645.73	.	AC=1;AF=0.500;AN=2;BaseQRankSum=0.122;ClippingRankSum=0.000;DP=73;ExcessHet=3.0103;FS=0.921;MLEAC=1;MLEAF=0.500;MQ=43.77;MQRankSum=-1.754;QD=9.22;ReadPosRankSum=-1.157;SOR=0.826	GT:AD:DP:GQ:PL	0/1:40,30:70:99:683,0,949
3L	11193294	.	C	A	529.77	.	AC=1;AF=0.500;AN=2;BaseQRankSum=-0.901;ClippingRankSum=0.000;DP=75;ExcessHet=3.0103;FS=1.946;MLEAC=1;MLEAF=0.500;MQ=43.37;MQRankSum=-2.526;QD=7.06;ReadPosRankSum=-0.814;SOR=0.982	GT:AD:DP:GQ:PL	0/1:44,31:75:99:558,0,948
3L	11193433	.	T	G	1705.77	.	AC=2;AF=1.00;AN=2;DP=63;ExcessHet=3.0103;FS=0.000;MLEAC=2;MLEAF=1.00;MQ=43.50;QD=27.08;SOR=0.724	GT:AD:DP:GQ:PL	1/1:0,63:63:99:1734,189,0
3L	11193495	.	A	G	578.77	.	AC=1;AF=0.500;AN=2;BaseQRankSum=-0.013;ClippingRankSum=0.000;DP=67;ExcessHet=3.0103;FS=3.363;MLEAC=1;MLEAF=0.500;MQ=43.71;MQRankSum=-2.152;QD=8.64;ReadPosRankSum=-1.167;SOR=1.111	GT:AD:DP:GQ:PL	0/1:37,30:67:99:607,0,831
3L	11193550	.	C	T	1416.77	.	AC=1;AF=0.500;AN=2;BaseQRankSum=0.203;ClippingRankSum=0.000;DP=61;ExcessHet=3.0103;FS=9.438;MLEAC=1;MLEAF=0.500;MQ=43.74;MQRankSum=0.417;QD=23.23;ReadPosRankSum=0.000;SOR=0.764	GT:AD:DP:GQ:PL	0/1:23,38:61:99:1445,0,803
3L	11193574	.	A	G	1388.77	.	AC=1;AF=0.500;AN=2;BaseQRankSum=-2.078;ClippingRankSum=0.000;DP=61;ExcessHet=3.0103;FS=3.703;MLEAC=1;MLEAF=0.500;MQ=43.82;MQRankSum=0.172;QD=22.77;ReadPosRankSum=-1.250;SOR=0.327	GT:AD:DP:GQ:PL	0/1:23,38:61:99:1417,0,804
3L	11193666	.	A	G	322.77	.	AC=1;AF=0.500;AN=2;BaseQRankSum=-1.140;ClippingRankSum=0.000;DP=53;ExcessHet=3.0103;FS=1.079;MLEAC=1;MLEAF=0.500;MQ=43.11;MQRankSum=-1.170;QD=6.09;ReadPosRankSum=-0.279;SOR=0.885	GT:AD:DP:GQ:PL	0/1:34,19:53:99:351,0,797
3L	11193702	.	T	TTTAAACTACCATATGTCGGG,TTTAACAAATTTAAACTACCATATGTCGGG	2377.73	.	AC=1,1;AF=0.500,0.500;AN=2;DP=52;ExcessHet=3.0103;FS=0.000;MLEAC=1,1;MLEAF=0.500,0.500;MQ=42.59;QD=30.51;SOR=1.329	GT:AD:DP:GQ:PL	1/2:0,32,14:46:99:2415,618,490,1361,0,1284
3L	11193838	.	T	A	888.77	.	AC=1;AF=0.500;AN=2;BaseQRankSum=2.253;ClippingRankSum=0.000;DP=63;ExcessHet=3.0103;FS=5.150;MLEAC=1;MLEAF=0.500;MQ=43.64;MQRankSum=0.345;QD=14.11;ReadPosRankSum=0.061;SOR=0.775	GT:AD:DP:GQ:PL	0/1:24,39:63:99:917,0,837
3L	11193842	.	A	G	374.77	.	AC=1;AF=0.500;AN=2;BaseQRankSum=-0.999;ClippingRankSum=0.000;DP=61;ExcessHet=3.0103;FS=3.703;MLEAC=1;MLEAF=0.500;MQ=43.63;MQRankSum=-0.478;QD=6.14;ReadPosRankSum=0.153;SOR=0.995	GT:AD:DP:GQ:PL	0/1:39,22:61:99:403,0,1600
3L	11193981	.	G	T	537.77	.	AC=1;AF=0.500;AN=2;BaseQRankSum=1.192;ClippingRankSum=0.000;DP=43;ExcessHet=3.0103;FS=0.000;MLEAC=1;MLEAF=0.500;MQ=43.75;MQRankSum=-0.181;QD=12.51;ReadPosRankSum=0.222;SOR=0.627	GT:AD:DP:GQ:PL	0/1:27,16:43:99:566,0,1193
3L	11193982	.	C	G	537.77	.	AC=1;AF=0.500;AN=2;BaseQRankSum=1.007;ClippingRankSum=0.000;DP=42;ExcessHet=3.0103;FS=0.000;MLEAC=1;MLEAF=0.500;MQ=43.79;MQRankSum=-0.534;QD=12.80;ReadPosRankSum=0.000;SOR=0.560	GT:AD:DP:GQ:PL	0/1:26,16:42:99:566,0,1193
3L	11194080	.	G	A	360.77	.	AC=1;AF=0.500;AN=2;BaseQRankSum=2.931;ClippingRankSum=0.000;DP=48;ExcessHet=3.0103;FS=1.174;MLEAC=1;MLEAF=0.500;MQ=43.59;MQRankSum=0.333;QD=7.68;ReadPosRankSum=-0.228;SOR=0.467	GT:AD:DP:GQ:PL	0/1:28,19:47:99:389,0,609
3L	11194189	.	G	A	1238.77	.	AC=2;AF=1.00;AN=2;DP=47;ExcessHet=3.0103;FS=0.000;MLEAC=2;MLEAF=1.00;MQ=43.88;QD=26.36;SOR=0.919	GT:AD:DP:GQ:PL	1/1:0,47:47:99:1267,140,0
3L	11194247	.	A	G	305.77	.	AC=1;AF=0.500;AN=2;BaseQRankSum=-1.102;ClippingRankSum=0.000;DP=45;ExcessHet=3.0103;FS=2.660;MLEAC=1;MLEAF=0.500;MQ=43.87;MQRankSum=-2.248;QD=6.79;ReadPosRankSum=0.955;SOR=0.977	GT:AD:DP:GQ:PL	0/1:28,17:45:99:334,0,640
3L	11194284	.	A	G	903.77	.	AC=1;AF=0.500;AN=2;BaseQRankSum=-0.811;ClippingRankSum=0.000;DP=51;ExcessHet=3.0103;FS=1.082;MLEAC=1;MLEAF=0.500;MQ=43.69;MQRankSum=-3.220;QD=17.72;ReadPosRankSum=-1.624;SOR=0.963	GT:AD:DP:GQ:PL	0/1:27,24:51:99:932,0,1020
3L	11194293	.	G	A	855.77	.	AC=1;AF=0.500;AN=2;BaseQRankSum=2.430;ClippingRankSum=0.000;DP=50;ExcessHet=3.0103;FS=0.000;MLEAC=1;MLEAF=0.500;MQ=43.69;MQRankSum=-3.165;QD=17.12;ReadPosRankSum=-1.913;SOR=0.704	GT:AD:DP:GQ:PL	0/1:26,24:50:99:884,0,1026
3L	11194304	.	C	A	825.77	.	AC=1;AF=0.500;AN=2;BaseQRankSum=1.814;ClippingRankSum=0.000;DP=49;ExcessHet=3.0103;FS=0.000;MLEAC=1;MLEAF=0.500;MQ=43.64;MQRankSum=-3.479;QD=16.85;ReadPosRankSum=-1.233;SOR=0.632	GT:AD:DP:GQ:PL	0/1:26,23:49:99:854,0,1005
3L	11194310	.	G	T	798.77	.	AC=1;AF=0.500;AN=2;BaseQRankSum=0.601;ClippingRankSum=0.000;DP=46;ExcessHet=3.0103;FS=0.000;MLEAC=1;MLEAF=0.500;MQ=43.66;MQRankSum=-3.342;QD=17.36;ReadPosRankSum=-0.618;SOR=0.733	GT:AD:DP:GQ:PL	0/1:25,21:46:99:827,0,1008
3L	11194314	.	C	T	778.77	.	AC=1;AF=0.500;AN=2;BaseQRankSum=-1.245;ClippingRankSum=0.000;DP=45;ExcessHet=3.0103;FS=0.000;MLEAC=1;MLEAF=0.500;MQ=43.65;MQRankSum=-3.280;QD=17.31;ReadPosRankSum=-0.535;SOR=0.646	GT:AD:DP:GQ:PL	0/1:24,21:45:99:807,0,987
3L	11194349	.	A	T	781.77	.	AC=1;AF=0.500;AN=2;BaseQRankSum=1.922;ClippingRankSum=0.000;DP=45;ExcessHet=3.0103;FS=1.145;MLEAC=1;MLEAF=0.500;MQ=43.69;MQRankSum=-3.025;QD=17.37;ReadPosRankSum=1.332;SOR=0.655	GT:AD:DP:GQ:PL	0/1:24,21:45:99:810,0,945
3L	11194350	.	A	T	781.77	.	AC=1;AF=0.500;AN=2;BaseQRankSum=-0.061;ClippingRankSum=0.000;DP=45;ExcessHet=3.0103;FS=1.145;MLEAC=1;MLEAF=0.500;MQ=43.69;MQRankSum=-3.025;QD=17.37;ReadPosRankSum=1.343;SOR=0.655	GT:AD:DP:GQ:PL	0/1:24,21:45:99:810,0,945
3L	11194403	.	T	C	436.77	.	AC=1;AF=0.500;AN=2;BaseQRankSum=-1.106;ClippingRankSum=0.000;DP=42;ExcessHet=3.0103;FS=4.268;MLEAC=1;MLEAF=0.500;MQ=43.49;MQRankSum=-3.620;QD=10.40;ReadPosRankSum=-1.260;SOR=0.629	GT:AD:DP:GQ:PL	0/1:20,22:42:99:465,0,425
3L	11194413	.	AG	A	709.73	.	AC=1;AF=0.500;AN=2;BaseQRankSum=-0.515;ClippingRankSum=0.000;DP=44;ExcessHet=3.0103;FS=9.155;MLEAC=1;MLEAF=0.500;MQ=43.51;MQRankSum=-3.663;QD=17.31;ReadPosRankSum=-1.137;SOR=1.246	GT:AD:DP:GQ:PL	0/1:21,20:41:99:747,0,822
3L	11194418	.	A	AGTTTGAGT	811.73	.	AC=1;AF=0.500;AN=2;BaseQRankSum=-1.806;ClippingRankSum=0.000;DP=42;ExcessHet=3.0103;FS=11.439;MLEAC=1;MLEAF=0.500;MQ=43.53;MQRankSum=-3.921;QD=19.33;ReadPosRankSum=-0.316;SOR=1.492	GT:AD:DP:GQ:PL	0/1:23,19:42:99:849,0,897
3L	11194615	.	G	A	47.77	.	AC=1;AF=0.500;AN=2;BaseQRankSum=-0.516;ClippingRankSum=0.000;DP=32;ExcessHet=3.0103;FS=0.000;MLEAC=1;MLEAF=0.500;MQ=43.82;MQRankSum=-3.680;QD=1.49;ReadPosRankSum=-1.547;SOR=0.941	GT:AD:DP:GQ:PL	0/1:26,6:32:76:76,0,641
3L	11194631	.	A	G	83.77	.	AC=1;AF=0.500;AN=2;BaseQRankSum=-0.203;ClippingRankSum=0.000;DP=29;ExcessHet=3.0103;FS=0.000;MLEAC=1;MLEAF=0.500;MQ=43.80;MQRankSum=-3.994;QD=3.10;ReadPosRankSum=-2.433;SOR=0.793	GT:AD:DP:GQ:PL	0/1:24,3:27:99:112,0,1543
3L	11194638	.	T	TTG	36.73	.	AC=1;AF=0.500;AN=2;BaseQRankSum=-0.223;ClippingRankSum=0.000;DP=31;ExcessHet=3.0103;FS=0.000;MLEAC=1;MLEAF=0.500;MQ=43.81;MQRankSum=-4.600;QD=1.18;ReadPosRankSum=-1.740;SOR=0.507	GT:AD:DP:GQ:PL	0/1:27,4:31:74:74,0,1677
3L	11194884	.	A	ATT	454.73	.	AC=1;AF=0.500;AN=2;BaseQRankSum=-2.821;ClippingRankSum=0.000;DP=45;ExcessHet=3.0103;FS=0.000;MLEAC=1;MLEAF=0.500;MQ=43.48;MQRankSum=-5.936;QD=10.11;ReadPosRankSum=-0.086;SOR=0.641	GT:AD:DP:GQ:PL	0/1:31,14:45:99:492,0,1917
3L	11194886	.	G	GGTCTAATC	561.73	.	AC=1;AF=0.500;AN=2;BaseQRankSum=-1.285;ClippingRankSum=0.000;DP=46;ExcessHet=3.0103;FS=0.000;MLEAC=1;MLEAF=0.500;MQ=43.49;MQRankSum=-6.009;QD=12.21;ReadPosRankSum=0.227;SOR=0.708	GT:AD:DP:GQ:PL	0/1:32,14:46:99:599,0,1908
3L	11194904	.	T	C	652.77	.	AC=1;AF=0.500;AN=2;BaseQRankSum=-3.983;ClippingRankSum=0.000;DP=52;ExcessHet=3.0103;FS=0.000;MLEAC=1;MLEAF=0.500;MQ=43.49;MQRankSum=-5.188;QD=12.55;ReadPosRankSum=-1.808;SOR=0.833	GT:AD:DP:GQ:PL	0/1:32,20:52:99:681,0,1524
3L	11194914	.	A	C	597.77	.	AC=1;AF=0.500;AN=2;BaseQRankSum=-1.981;ClippingRankSum=0.000;DP=55;ExcessHet=3.0103;FS=0.000;MLEAC=1;MLEAF=0.500;MQ=43.59;MQRankSum=-5.244;QD=10.87;ReadPosRankSum=-0.646;SOR=0.854	GT:AD:DP:GQ:PL	0/1:37,18:55:99:626,0,1625
3L	11194992	.	C	T	330.77	.	AC=1;AF=0.500;AN=2;BaseQRankSum=-1.964;ClippingRankSum=0.000;DP=53;ExcessHet=3.0103;FS=10.780;MLEAC=1;MLEAF=0.500;MQ=43.76;MQRankSum=-3.426;QD=6.24;ReadPosRankSum=-0.764;SOR=1.085	GT:AD:DP:GQ:PL	0/1:34,19:53:99:359,0,789
3L	11195009	.	C	T	341.77	.	AC=1;AF=0.500;AN=2;BaseQRankSum=-0.333;ClippingRankSum=0.000;DP=56;ExcessHet=3.0103;FS=10.287;MLEAC=1;MLEAF=0.500;MQ=43.81;MQRankSum=-3.221;QD=6.10;ReadPosRankSum=0.087;SOR=1.109	GT:AD:DP:GQ:PL	0/1:37,19:56:99:370,0,872
3L	11195071	.	CA	C	615.73	.	AC=1;AF=0.500;AN=2;BaseQRankSum=1.294;ClippingRankSum=0.000;DP=53;ExcessHet=3.0103;FS=2.504;MLEAC=1;MLEAF=0.500;MQ=43.82;MQRankSum=-3.182;QD=11.84;ReadPosRankSum=-0.529;SOR=0.758	GT:AD:DP:GQ:PL	0/1:34,18:52:99:653,0,1368
3L	11195077	.	A	T	650.77	.	AC=1;AF=0.500;AN=2;BaseQRankSum=0.962;ClippingRankSum=0.000;DP=54;ExcessHet=3.0103;FS=2.415;MLEAC=1;MLEAF=0.500;MQ=43.82;MQRankSum=-3.138;QD=12.05;ReadPosRankSum=-0.743;SOR=0.582	GT:AD:DP:GQ:PL	0/1:35,19:54:99:679,0,1393
3L	11195099	.	T	A	1731.77	.	AC=2;AF=1.00;AN=2;DP=51;ExcessHet=3.0103;FS=0.000;MLEAC=2;MLEAF=1.00;MQ=43.81;QD=33.96;SOR=0.813	GT:AD:DP:GQ:PL	1/1:0,51:51:99:1760,156,0
3L	11195109	.	T	A	369.77	.	AC=1;AF=0.500;AN=2;BaseQRankSum=0.337;ClippingRankSum=0.000;DP=53;ExcessHet=3.0103;FS=2.386;MLEAC=1;MLEAF=0.500;MQ=43.82;MQRankSum=-2.855;QD=6.98;ReadPosRankSum=-1.093;SOR=0.908	GT:AD:DP:GQ:PL	0/1:32,21:53:99:398,0,710
3L	11195181	.	ATATG	A	562.73	.	AC=1;AF=0.500;AN=2;BaseQRankSum=-1.349;ClippingRankSum=0.000;DP=57;ExcessHet=3.0103;FS=1.105;MLEAC=1;MLEAF=0.500;MQ=43.51;MQRankSum=2.179;QD=10.23;ReadPosRankSum=0.558;SOR=0.719	GT:AD:DP:GQ:PL	0/1:38,17:55:99:600,0,1544
3L	11195215	.	TACATCTTAACA	T	1369.73	.	AC=1;AF=0.500;AN=2;BaseQRankSum=-1.246;ClippingRankSum=0.000;DP=57;ExcessHet=3.0103;FS=0.000;MLEAC=1;MLEAF=0.500;MQ=43.20;MQRankSum=-2.964;QD=24.46;ReadPosRankSum=2.245;SOR=0.670	GT:AD:DP:GQ:PL	0/1:21,35:56:99:1407,0,763
3L	11195276	.	A	AT	793.73	.	AC=1;AF=0.500;AN=2;BaseQRankSum=-0.790;ClippingRankSum=0.000;DP=48;ExcessHet=3.0103;FS=2.724;MLEAC=1;MLEAF=0.500;MQ=43.09;MQRankSum=-2.384;QD=17.26;ReadPosRankSum=-2.389;SOR=1.204	GT:AD:DP:GQ:PL	0/1:16,30:46:99:831,0,319
3L	11195494	.	A	G	851.77	.	AC=2;AF=1.00;AN=2;DP=30;ExcessHet=3.0103;FS=0.000;MLEAC=2;MLEAF=1.00;MQ=42.35;QD=30.42;SOR=1.382	GT:AD:DP:GQ:PL	1/1:0,28:28:83:880,83,0
3L	11195509	.	G	A	201.77	.	AC=1;AF=0.500;AN=2;BaseQRankSum=-0.152;ClippingRankSum=0.000;DP=32;ExcessHet=3.0103;FS=1.415;MLEAC=1;MLEAF=0.500;MQ=43.04;MQRankSum=1.424;QD=6.73;ReadPosRankSum=-0.215;SOR=1.022	GT:AD:DP:GQ:PL	0/1:18,12:30:99:230,0,388
3L	11195634	.	GA	G	106.73	.	AC=1;AF=0.500;AN=2;BaseQRankSum=2.615;ClippingRankSum=0.000;DP=38;ExcessHet=3.0103;FS=0.000;MLEAC=1;MLEAF=0.500;MQ=43.82;MQRankSum=1.038;QD=3.14;ReadPosRankSum=0.498;SOR=1.302	GT:AD:DP:GQ:PL	0/1:23,11:34:99:144,0,894
3L	11195643	.	T	A	287.77	.	AC=1;AF=0.500;AN=2;BaseQRankSum=-1.011;ClippingRankSum=0.000;DP=37;ExcessHet=3.0103;FS=2.945;MLEAC=1;MLEAF=0.500;MQ=43.67;MQRankSum=-1.113;QD=8.72;ReadPosRankSum=-1.291;SOR=0.186	GT:AD:DP:GQ:PL	0/1:13,20:33:99:316,0,435
3L	11195769	.	G	T	450.77	.	AC=1;AF=0.500;AN=2;BaseQRankSum=0.851;ClippingRankSum=0.000;DP=59;ExcessHet=3.0103;FS=3.959;MLEAC=1;MLEAF=0.500;MQ=43.25;MQRankSum=1.712;QD=7.64;ReadPosRankSum=1.150;SOR=1.316	GT:AD:DP:GQ:PL	0/1:35,24:59:99:479,0,764
3L	11195821	.	T	A	532.77	.	AC=1;AF=0.500;AN=2;BaseQRankSum=1.293;ClippingRankSum=0.000;DP=63;ExcessHet=3.0103;FS=0.000;MLEAC=1;MLEAF=0.500;MQ=43.27;MQRankSum=1.449;QD=8.59;ReadPosRankSum=-1.669;SOR=0.739	GT:AD:DP:GQ:PL	0/1:35,27:62:99:561,0,774
3L	11195855	.	A	G	971.77	.	AC=1;AF=0.500;AN=2;BaseQRankSum=-0.202;ClippingRankSum=0.000;DP=66;ExcessHet=3.0103;FS=0.950;MLEAC=1;MLEAF=0.500;MQ=43.14;MQRankSum=1.446;QD=14.72;ReadPosRankSum=-1.246;SOR=0.532	GT:AD:DP:GQ:PL	0/1:39,27:66:99:1000,0,1757
3L	11195863	.	T	C	1011.77	.	AC=1;AF=0.500;AN=2;BaseQRankSum=0.159;ClippingRankSum=0.000;DP=66;ExcessHet=3.0103;FS=0.958;MLEAC=1;MLEAF=0.500;MQ=43.14;MQRankSum=1.338;QD=15.33;ReadPosRankSum=-0.827;SOR=0.520	GT:AD:DP:GQ:PL	0/1:40,26:66:99:1040,0,1753
3L	11195870	.	A	T	1012.77	.	AC=1;AF=0.500;AN=2;BaseQRankSum=1.242;ClippingRankSum=0.000;DP=70;ExcessHet=3.0103;FS=0.000;MLEAC=1;MLEAF=0.500;MQ=42.78;MQRankSum=0.117;QD=14.47;ReadPosRankSum=-0.534;SOR=0.737	GT:AD:DP:GQ:PL	0/1:42,28:70:99:1041,0,1754
3L	11195911	.	C	G	557.77	.	AC=1;AF=0.500;AN=2;BaseQRankSum=-0.472;ClippingRankSum=0.000;DP=71;ExcessHet=3.0103;FS=6.412;MLEAC=1;MLEAF=0.500;MQ=42.49;MQRankSum=-0.119;QD=7.86;ReadPosRankSum=0.937;SOR=1.262	GT:AD:DP:GQ:PL	0/1:41,30:71:99:586,0,885
3L	11195984	.	TAACAATG	T	979.73	.	AC=1;AF=0.500;AN=2;BaseQRankSum=-0.168;ClippingRankSum=0.000;DP=68;ExcessHet=3.0103;FS=3.458;MLEAC=1;MLEAF=0.500;MQ=41.30;MQRankSum=1.019;QD=14.84;ReadPosRankSum=-0.195;SOR=1.167	GT:AD:DP:GQ:PL	0/1:39,27:66:99:1017,0,4895
3L	11196008	.	A	C	873.77	.	AC=1;AF=0.500;AN=2;BaseQRankSum=-2.268;ClippingRankSum=0.000;DP=57;ExcessHet=3.0103;FS=1.066;MLEAC=1;MLEAF=0.500;MQ=40.85;MQRankSum=1.178;QD=15.33;ReadPosRankSum=-1.463;SOR=0.950	GT:AD:DP:GQ:PL	0/1:33,24:57:99:902,0,4556
3L	11196022	.	A	G	781.77	.	AC=1;AF=0.500;AN=2;BaseQRankSum=-1.185;ClippingRankSum=0.000;DP=52;ExcessHet=3.0103;FS=4.317;MLEAC=1;MLEAF=0.500;MQ=41.08;MQRankSum=1.808;QD=15.03;ReadPosRankSum=-1.479;SOR=1.501	GT:AD:DP:GQ:PL	0/1:32,20:52:99:810,0,4187
3L	11196393	.	G	A	339.77	.	AC=1;AF=0.500;AN=2;BaseQRankSum=-0.264;ClippingRankSum=0.000;DP=55;ExcessHet=3.0103;FS=2.761;MLEAC=1;MLEAF=0.500;MQ=41.72;MQRankSum=0.273;QD=6.18;ReadPosRankSum=-0.672;SOR=0.368	GT:AD:DP:GQ:PL	0/1:43,12:55:99:368,0,2041
3L	11196409	.	A	T	397.77	.	AC=1;AF=0.500;AN=2;BaseQRankSum=0.530;ClippingRankSum=0.000;DP=59;ExcessHet=3.0103;FS=1.151;MLEAC=1;MLEAF=0.500;MQ=41.89;MQRankSum=0.034;QD=6.74;ReadPosRankSum=-1.145;SOR=0.487	GT:AD:DP:GQ:PL	0/1:44,15:59:99:426,0,2098
3L	11196516	.	G	C	449.77	.	AC=1;AF=0.500;AN=2;BaseQRankSum=-0.592;ClippingRankSum=0.000;DP=57;ExcessHet=3.0103;FS=6.274;MLEAC=1;MLEAF=0.500;MQ=42.73;MQRankSum=0.237;QD=7.89;ReadPosRankSum=0.975;SOR=0.924	GT:AD:DP:GQ:PL	0/1:42,15:57:99:478,0,2126
3L	11196518	.	T	C	449.77	.	AC=1;AF=0.500;AN=2;BaseQRankSum=0.470;ClippingRankSum=0.000;DP=57;ExcessHet=3.0103;FS=6.274;MLEAC=1;MLEAF=0.500;MQ=42.73;MQRankSum=0.237;QD=7.89;ReadPosRankSum=0.648;SOR=0.924	GT:AD:DP:GQ:PL	0/1:42,15:57:99:478,0,2126
3L	11196679	.	G	C	1149.77	.	AC=1;AF=0.500;AN=2;BaseQRankSum=0.526;ClippingRankSum=0.000;DP=84;ExcessHet=3.0103;FS=5.726;MLEAC=1;MLEAF=0.500;MQ=43.91;MQRankSum=-2.199;QD=13.85;ReadPosRankSum=-1.146;SOR=0.785	GT:AD:DP:GQ:PL	0/1:51,32:83:99:1178,0,3525
3L	11196680	.	T	C	1149.77	.	AC=1;AF=0.500;AN=2;BaseQRankSum=-0.475;ClippingRankSum=0.000;DP=83;ExcessHet=3.0103;FS=5.930;MLEAC=1;MLEAF=0.500;MQ=43.91;MQRankSum=-2.234;QD=14.02;ReadPosRankSum=-1.047;SOR=0.888	GT:AD:DP:GQ:PL	0/1:51,31:82:99:1178,0,3525
3L	11196703	.	C	A	1037.77	.	AC=1;AF=0.500;AN=2;BaseQRankSum=2.363;ClippingRankSum=0.000;DP=74;ExcessHet=3.0103;FS=1.993;MLEAC=1;MLEAF=0.500;MQ=43.90;MQRankSum=-2.147;QD=14.22;ReadPosRankSum=-0.212;SOR=0.548	GT:AD:DP:GQ:PL	0/1:44,29:73:99:1066,0,3256
3L	11196998	.	A	G	345.77	.	AC=1;AF=0.500;AN=2;BaseQRankSum=0.676;ClippingRankSum=0.000;DP=63;ExcessHet=3.0103;FS=1.037;MLEAC=1;MLEAF=0.500;MQ=44.00;MQRankSum=0.000;QD=5.49;ReadPosRankSum=-1.305;SOR=0.495	GT:AD:DP:GQ:PL	0/1:43,20:63:99:374,0,1015
3L	11197213	.	C	T	341.77	.	AC=1;AF=0.500;AN=2;BaseQRankSum=-0.048;ClippingRankSum=0.000;DP=54;ExcessHet=3.0103;FS=2.386;MLEAC=1;MLEAF=0.500;MQ=43.89;MQRankSum=-0.306;QD=6.45;ReadPosRankSum=0.338;SOR=0.765	GT:AD:DP:GQ:PL	0/1:33,20:53:99:370,0,754
3L	11197334	.	G	A	260.77	.	AC=1;AF=0.500;AN=2;BaseQRankSum=-1.184;ClippingRankSum=0.000;DP=57;ExcessHet=3.0103;FS=6.030;MLEAC=1;MLEAF=0.500;MQ=43.74;MQRankSum=-2.162;QD=4.57;ReadPosRankSum=0.139;SOR=0.856	GT:AD:DP:GQ:PL	0/1:40,17:57:99:289,0,950
3L	11197358	.	C	T	203.77	.	AC=1;AF=0.500;AN=2;BaseQRankSum=-0.343;ClippingRankSum=0.000;DP=56;ExcessHet=3.0103;FS=4.259;MLEAC=1;MLEAF=0.500;MQ=43.74;MQRankSum=-2.331;QD=3.64;ReadPosRankSum=-0.619;SOR=0.527	GT:AD:DP:GQ:PL	0/1:41,15:56:99:232,0,953
3L	11197484	.	A	C	541.77	.	AC=1;AF=0.500;AN=2;BaseQRankSum=0.108;ClippingRankSum=0.000;DP=53;ExcessHet=3.0103;FS=1.158;MLEAC=1;MLEAF=0.500;MQ=43.96;MQRankSum=-1.415;QD=10.22;ReadPosRankSum=0.404;SOR=0.422	GT:AD:DP:GQ:PL	0/1:36,17:53:99:570,0,1748
3L	11197494	.	G	A	568.77	.	AC=1;AF=0.500;AN=2;BaseQRankSum=1.172;ClippingRankSum=0.000;DP=53;ExcessHet=3.0103;FS=2.588;MLEAC=1;MLEAF=0.500;MQ=44.00;MQRankSum=0.000;QD=10.73;ReadPosRankSum=-0.130;SOR=0.351	GT:AD:DP:GQ:PL	0/1:36,17:53:99:597,0,1756
3L	11197544	.	G	T	254.77	.	AC=1;AF=0.500;AN=2;BaseQRankSum=-0.262;ClippingRankSum=0.000;DP=50;ExcessHet=3.0103;FS=0.000;MLEAC=1;MLEAF=0.500;MQ=43.71;MQRankSum=1.011;QD=5.10;ReadPosRankSum=0.724;SOR=0.573	GT:AD:DP:GQ:PL	0/1:34,16:50:99:283,0,795
3L	11197579	.	A	G	259.77	.	AC=1;AF=0.500;AN=2;BaseQRankSum=-1.649;ClippingRankSum=0.000;DP=57;ExcessHet=3.0103;FS=1.157;MLEAC=1;MLEAF=0.500;MQ=43.74;MQRankSum=0.996;QD=4.56;ReadPosRankSum=-0.627;SOR=0.902	GT:AD:DP:GQ:PL	0/1:39,18:57:99:288,0,921
3L	11197612	.	T	G	361.77	.	AC=1;AF=0.500;AN=2;BaseQRankSum=0.894;ClippingRankSum=0.000;DP=50;ExcessHet=3.0103;FS=4.792;MLEAC=1;MLEAF=0.500;MQ=43.71;MQRankSum=0.836;QD=7.24;ReadPosRankSum=0.659;SOR=1.485	GT:AD:DP:GQ:PL	0/1:38,12:50:99:390,0,1582
3L	11197631	.	A	G	364.77	.	AC=1;AF=0.500;AN=2;BaseQRankSum=1.380;ClippingRankSum=0.000;DP=49;ExcessHet=3.0103;FS=0.000;MLEAC=1;MLEAF=0.500;MQ=43.70;MQRankSum=0.848;QD=7.44;ReadPosRankSum=-0.814;SOR=0.836	GT:AD:DP:GQ:PL	0/1:37,12:49:99:393,0,1518
3L	11197654	.	A	G	642.77	.	AC=1;AF=0.500;AN=2;BaseQRankSum=-1.815;ClippingRankSum=0.000;DP=58;ExcessHet=3.0103;FS=2.421;MLEAC=1;MLEAF=0.500;MQ=43.93;MQRankSum=-2.100;QD=11.08;ReadPosRankSum=-2.085;SOR=1.078	GT:AD:DP:GQ:PL	0/1:40,18:58:99:671,0,1706
3L	11197659	.	T	C	606.77	.	AC=1;AF=0.500;AN=2;BaseQRankSum=0.226;ClippingRankSum=0.000;DP=58;ExcessHet=3.0103;FS=2.475;MLEAC=1;MLEAF=0.500;MQ=43.93;MQRankSum=-2.100;QD=10.46;ReadPosRankSum=-2.010;SOR=1.210	GT:AD:DP:GQ:PL	0/1:40,18:58:99:635,0,1625
3L	11197677	.	G	A	558.77	.	AC=1;AF=0.500;AN=2;BaseQRankSum=0.404;ClippingRankSum=0.000;DP=58;ExcessHet=3.0103;FS=4.231;MLEAC=1;MLEAF=0.500;MQ=43.93;MQRankSum=-2.189;QD=9.63;ReadPosRankSum=-0.735;SOR=1.323	GT:AD:DP:GQ:PL	0/1:41,17:58:99:587,0,1679
3L	11197693	.	C	G	553.77	.	AC=1;AF=0.500;AN=2;BaseQRankSum=-0.184;ClippingRankSum=0.000;DP=57;ExcessHet=3.0103;FS=1.338;MLEAC=1;MLEAF=0.500;MQ=43.97;MQRankSum=-1.562;QD=9.72;ReadPosRankSum=0.915;SOR=1.042	GT:AD:DP:GQ:PL	0/1:41,16:57:99:582,0,1590
3L	11197728	.	A	T	445.77	.	AC=1;AF=0.500;AN=2;BaseQRankSum=-1.458;ClippingRankSum=0.000;DP=52;ExcessHet=3.0103;FS=8.404;MLEAC=1;MLEAF=0.500;MQ=43.96;MQRankSum=-1.604;QD=8.57;ReadPosRankSum=2.581;SOR=2.303	GT:AD:DP:GQ:PL	0/1:38,14:52:99:474,0,1431
3L	11197749	.	AT	A	549.73	.	AC=1;AF=0.500;AN=2;BaseQRankSum=1.734;ClippingRankSum=0.000;DP=52;ExcessHet=3.0103;FS=2.769;MLEAC=1;MLEAF=0.500;MQ=43.96;MQRankSum=-1.334;QD=10.57;ReadPosRankSum=-0.665;SOR=1.355	GT:AD:DP:GQ:PL	0/1:34,18:52:99:587,0,1325
3L	11197824	.	T	A	811.77	.	AC=1;AF=0.500;AN=2;BaseQRankSum=0.020;ClippingRankSum=0.000;DP=50;ExcessHet=3.0103;FS=1.064;MLEAC=1;MLEAF=0.500;MQ=43.73;MQRankSum=-2.894;QD=16.24;ReadPosRankSum=-1.459;SOR=0.874	GT:AD:DP:GQ:PL	0/1:28,22:50:99:840,0,1290
3L	11197830	.	T	A	807.77	.	AC=1;AF=0.500;AN=2;BaseQRankSum=0.375;ClippingRankSum=0.000;DP=50;ExcessHet=3.0103;FS=1.064;MLEAC=1;MLEAF=0.500;MQ=43.73;MQRankSum=-2.894;QD=16.16;ReadPosRankSum=-0.188;SOR=0.874	GT:AD:DP:GQ:PL	0/1:28,22:50:99:836,0,1381
3L	11197836	.	T	A	810.77	.	AC=1;AF=0.500;AN=2;BaseQRankSum=-0.197;ClippingRankSum=0.000;DP=49;ExcessHet=3.0103;FS=0.000;MLEAC=1;MLEAF=0.500;MQ=43.72;MQRankSum=-2.965;QD=16.55;ReadPosRankSum=0.907;SOR=0.830	GT:AD:DP:GQ:PL	0/1:28,21:49:99:839,0,1347
3L	11197850	.	A	T	418.77	.	AC=1;AF=0.500;AN=2;BaseQRankSum=-3.701;ClippingRankSum=0.000;DP=56;ExcessHet=3.0103;FS=0.000;MLEAC=1;MLEAF=0.500;MQ=43.76;MQRankSum=-3.057;QD=7.48;ReadPosRankSum=2.053;SOR=0.580	GT:AD:DP:GQ:PL	0/1:33,23:56:99:447,0,752
3L	11197894	.	G	T	407.77	.	AC=1;AF=0.500;AN=2;BaseQRankSum=-1.129;ClippingRankSum=0.000;DP=58;ExcessHet=3.0103;FS=1.079;MLEAC=1;MLEAF=0.500;MQ=43.78;MQRankSum=-3.035;QD=7.03;ReadPosRankSum=-0.462;SOR=0.525	GT:AD:DP:GQ:PL	0/1:34,24:58:99:436,0,728
3L	11197905	.	G	C	429.77	.	AC=1;AF=0.500;AN=2;BaseQRankSum=1.806;ClippingRankSum=0.000;DP=57;ExcessHet=3.0103;FS=1.113;MLEAC=1;MLEAF=0.500;MQ=43.83;MQRankSum=-2.805;QD=7.54;ReadPosRankSum=1.077;SOR=0.477	GT:AD:DP:GQ:PL	0/1:34,23:57:99:458,0,661
3L	11197981	.	T	TG	272.73	.	AC=1;AF=0.500;AN=2;BaseQRankSum=0.094;ClippingRankSum=0.000;DP=54;ExcessHet=3.0103;FS=2.494;MLEAC=1;MLEAF=0.500;MQ=43.93;MQRankSum=-1.825;QD=5.35;ReadPosRankSum=0.000;SOR=0.381	GT:AD:DP:GQ:PL	0/1:32,19:51:99:310,0,649
3L	11198010	.	C	A	944.77	.	AC=1;AF=0.500;AN=2;BaseQRankSum=0.471;ClippingRankSum=0.000;DP=56;ExcessHet=3.0103;FS=0.000;MLEAC=1;MLEAF=0.500;MQ=43.86;MQRankSum=-2.113;QD=16.87;ReadPosRankSum=-0.853;SOR=0.716	GT:AD:DP:GQ:PL	0/1:29,27:56:99:973,0,1115
3L	11198029	.	G	A	997.77	.	AC=1;AF=0.500;AN=2;BaseQRankSum=-0.678;ClippingRankSum=0.000;DP=57;ExcessHet=3.0103;FS=1.032;MLEAC=1;MLEAF=0.500;MQ=43.86;MQRankSum=-2.149;QD=17.50;ReadPosRankSum=0.104;SOR=0.551	GT:AD:DP:GQ:PL	0/1:30,27:57:99:1026,0,1106
3L	11198081	.	A	AAATATT	892.73	.	AC=1;AF=0.500;AN=2;BaseQRankSum=-2.873;ClippingRankSum=0.000;DP=58;ExcessHet=3.0103;FS=0.000;MLEAC=1;MLEAF=0.500;MQ=43.83;MQRankSum=-2.320;QD=16.23;ReadPosRankSum=0.297;SOR=0.562	GT:AD:DP:GQ:PL	0/1:31,24:55:99:930,0,1194
3L	11198108	.	G	A	466.77	.	AC=1;AF=0.500;AN=2;BaseQRankSum=0.092;ClippingRankSum=0.000;DP=58;ExcessHet=3.0103;FS=8.439;MLEAC=1;MLEAF=0.500;MQ=43.86;MQRankSum=-2.343;QD=8.05;ReadPosRankSum=-1.469;SOR=0.166	GT:AD:DP:GQ:PL	0/1:33,25:58:99:495,0,699
3L	11198138	.	C	A	354.77	.	AC=1;AF=0.500;AN=2;BaseQRankSum=0.537;ClippingRankSum=0.000;DP=54;ExcessHet=3.0103;FS=0.000;MLEAC=1;MLEAF=0.500;MQ=43.89;MQRankSum=-2.280;QD=6.57;ReadPosRankSum=-0.386;SOR=0.569	GT:AD:DP:GQ:PL	0/1:34,20:54:99:383,0,759
3L	11198735	.	A	T	491.77	.	AC=1;AF=0.500;AN=2;BaseQRankSum=-2.319;ClippingRankSum=0.000;DP=39;ExcessHet=3.0103;FS=1.234;MLEAC=1;MLEAF=0.500;MQ=43.95;MQRankSum=0.843;QD=12.61;ReadPosRankSum=-0.345;SOR=0.916	GT:AD:DP:GQ:PL	0/1:24,15:39:99:520,0,981
3L	11198741	.	A	T	473.77	.	AC=1;AF=0.500;AN=2;BaseQRankSum=0.449;ClippingRankSum=0.000;DP=39;ExcessHet=3.0103;FS=2.859;MLEAC=1;MLEAF=0.500;MQ=43.95;MQRankSum=0.802;QD=12.15;ReadPosRankSum=0.021;SOR=1.222	GT:AD:DP:GQ:PL	0/1:25,14:39:99:502,0,984
3L	11198824	.	A	G	971.77	.	AC=2;AF=1.00;AN=2;DP=39;ExcessHet=3.0103;FS=0.000;MLEAC=2;MLEAF=1.00;MQ=43.85;QD=25.57;SOR=0.693	GT:AD:DP:GQ:PL	1/1:0,38:38:99:1000,113,0
3L	11199106	.	C	T	612.77	.	AC=1;AF=0.500;AN=2;BaseQRankSum=0.772;ClippingRankSum=0.000;DP=48;ExcessHet=3.0103;FS=0.000;MLEAC=1;MLEAF=0.500;MQ=43.96;MQRankSum=0.818;QD=12.77;ReadPosRankSum=-0.080;SOR=0.576	GT:AD:DP:GQ:PL	0/1:30,18:48:99:641,0,1264
3L	11199118	.	G	A	598.77	.	AC=1;AF=0.500;AN=2;BaseQRankSum=1.311;ClippingRankSum=0.000;DP=46;ExcessHet=3.0103;FS=2.595;MLEAC=1;MLEAF=0.500;MQ=43.91;MQRankSum=1.179;QD=13.02;ReadPosRankSum=0.864;SOR=0.368	GT:AD:DP:GQ:PL	0/1:28,18:46:99:627,0,1310
3L	11199226	.	T	TCAGTA	1336.73	.	AC=1;AF=0.500;AN=2;BaseQRankSum=0.387;ClippingRankSum=0.000;DP=51;ExcessHet=3.0103;FS=1.133;MLEAC=1;MLEAF=0.500;MQ=43.62;MQRankSum=-0.937;QD=26.21;ReadPosRankSum=0.444;SOR=0.487	GT:AD:DP:GQ:PL	0/1:18,33:51:99:1374,0,969
3L	11199229	.	G	T	1386.77	.	AC=1;AF=0.500;AN=2;BaseQRankSum=3.491;ClippingRankSum=0.000;DP=50;ExcessHet=3.0103;FS=0.000;MLEAC=1;MLEAF=0.500;MQ=43.61;MQRankSum=-0.984;QD=27.74;ReadPosRankSum=0.374;SOR=0.646	GT:AD:DP:GQ:PL	0/1:18,32:50:99:1415,0,966
3L	11199238	.	T	A	1422.77	.	AC=1;AF=0.500;AN=2;BaseQRankSum=-0.275;ClippingRankSum=0.000;DP=56;ExcessHet=3.0103;FS=1.087;MLEAC=1;MLEAF=0.500;MQ=43.65;MQRankSum=-0.952;QD=25.41;ReadPosRankSum=0.120;SOR=0.968	GT:AD:DP:GQ:PL	0/1:20,36:56:99:1451,0,1132
3L	11199244	.	CGATGTTCTGT	C	1362.73	.	AC=1;AF=0.500;AN=2;BaseQRankSum=-1.009;ClippingRankSum=0.000;DP=57;ExcessHet=3.0103;FS=1.038;MLEAC=1;MLEAF=0.500;MQ=43.66;MQRankSum=-1.126;QD=23.91;ReadPosRankSum=0.000;SOR=0.866	GT:AD:DP:GQ:PL	0/1:22,35:57:99:1400,0,1344
3L	11199259	.	C	T	1374.77	.	AC=1;AF=0.500;AN=2;BaseQRankSum=2.000;ClippingRankSum=0.000;DP=57;ExcessHet=3.0103;FS=3.838;MLEAC=1;MLEAF=0.500;MQ=43.66;MQRankSum=-1.126;QD=24.12;SOR=1.308	GT:AD:DP:GQ:PL	0/1:22,35:57:99:1403,0,1274
3L	11199272	.	T	C	720.77	.	AC=1;AF=0.500;AN=2;BaseQRankSum=-0.208;ClippingRankSum=0.000;DP=54;ExcessHet=3.0103;FS=3.899;MLEAC=1;MLEAF=0.500;MQ=43.64;MQRankSum=-1.151;QD=13.35;ReadPosRankSum=-0.880;SOR=1.128	GT:AD:DP:GQ:PL	0/1:21,33:54:99:749,0,408
3L	11199422	.	C	T	363.77	.	AC=1;AF=0.500;AN=2;BaseQRankSum=0.050;ClippingRankSum=0.000;DP=44;ExcessHet=3.0103;FS=0.000;MLEAC=1;MLEAF=0.500;MQ=43.91;MQRankSum=1.280;QD=8.27;ReadPosRankSum=1.660;SOR=0.715	GT:AD:DP:GQ:PL	0/1:25,19:44:99:392,0,572
3L	11199511	.	G	A	320.77	.	AC=1;AF=0.500;AN=2;BaseQRankSum=-1.484;ClippingRankSum=0.000;DP=61;ExcessHet=3.0103;FS=2.276;MLEAC=1;MLEAF=0.500;MQ=43.90;MQRankSum=1.251;QD=5.26;ReadPosRankSum=0.153;SOR=0.787	GT:AD:DP:GQ:PL	0/1:41,20:61:99:349,0,979
3L	11199547	.	A	G	166.77	.	AC=1;AF=0.500;AN=2;BaseQRankSum=-1.655;ClippingRankSum=0.000;DP=61;ExcessHet=3.0103;FS=11.662;MLEAC=1;MLEAF=0.500;MQ=43.94;MQRankSum=0.806;QD=2.73;ReadPosRankSum=0.358;SOR=2.295	GT:AD:DP:GQ:PL	0/1:47,14:61:99:195,0,1118
3L	11199694	.	T	C	848.77	.	AC=1;AF=0.500;AN=2;BaseQRankSum=2.621;ClippingRankSum=0.000;DP=55;ExcessHet=3.0103;FS=0.000;MLEAC=1;MLEAF=0.500;MQ=44.00;MQRankSum=0.000;QD=15.72;ReadPosRankSum=-0.720;SOR=0.743	GT:AD:DP:GQ:PL	0/1:17,37:54:99:877,0,297
3L	11199738	.	T	A	224.77	.	AC=1;AF=0.500;AN=2;BaseQRankSum=-1.695;ClippingRankSum=0.000;DP=52;ExcessHet=3.0103;FS=2.665;MLEAC=1;MLEAF=0.500;MQ=43.85;MQRankSum=-0.910;QD=4.41;ReadPosRankSum=-0.010;SOR=1.048	GT:AD:DP:GQ:PL	0/1:36,15:51:99:253,0,831
3L	11199773	.	C	A	455.77	.	AC=1;AF=0.500;AN=2;BaseQRankSum=-1.827;ClippingRankSum=0.000;DP=63;ExcessHet=3.0103;FS=0.968;MLEAC=1;MLEAF=0.500;MQ=43.24;MQRankSum=-1.690;QD=7.47;ReadPosRankSum=-0.836;SOR=0.565	GT:AD:DP:GQ:PL	0/1:36,25:61:99:484,0,837
3L	11199815	.	T	A	473.77	.	AC=1;AF=0.500;AN=2;BaseQRankSum=-0.734;ClippingRankSum=0.000;DP=74;ExcessHet=3.0103;FS=0.000;MLEAC=1;MLEAF=0.500;MQ=43.35;MQRankSum=-1.550;QD=6.49;ReadPosRankSum=1.711;SOR=0.765	GT:AD:DP:GQ:PL	0/1:46,27:73:99:502,0,1054
3L	11199850	.	T	C	1004.77	.	AC=1;AF=0.500;AN=2;BaseQRankSum=-1.739;ClippingRankSum=0.000;DP=75;ExcessHet=3.0103;FS=4.584;MLEAC=1;MLEAF=0.500;MQ=43.63;MQRankSum=-4.229;QD=13.40;ReadPosRankSum=0.124;SOR=1.255	GT:AD:DP:GQ:PL	0/1:46,29:75:99:1033,0,1878
3L	11199856	.	C	T	1039.77	.	AC=1;AF=0.500;AN=2;BaseQRankSum=1.982;ClippingRankSum=0.000;DP=76;ExcessHet=3.0103;FS=3.170;MLEAC=1;MLEAF=0.500;MQ=43.61;MQRankSum=-4.519;QD=13.68;ReadPosRankSum=0.721;SOR=1.043	GT:AD:DP:GQ:PL	0/1:47,29:76:99:1068,0,1815
3L	11199940	.	A	AAGGATAAACT	871.73	.	AC=1;AF=0.500;AN=2;BaseQRankSum=-0.697;ClippingRankSum=0.000;DP=65;ExcessHet=3.0103;FS=2.108;MLEAC=1;MLEAF=0.500;MQ=43.26;MQRankSum=-6.184;QD=13.41;ReadPosRankSum=0.184;SOR=0.991	GT:AD:DP:GQ:PL	0/1:41,24:65:99:909,0,3127
3L	11199943	.	A	AT	786.73	.	AC=1;AF=0.500;AN=2;BaseQRankSum=0.184;ClippingRankSum=0.000;DP=63;ExcessHet=3.0103;FS=2.260;MLEAC=1;MLEAF=0.500;MQ=43.24;MQRankSum=-6.492;QD=12.49;ReadPosRankSum=0.901;SOR=1.132	GT:AD:DP:GQ:PL	0/1:41,22:63:99:824,0,3158
3L	11199967	.	G	A	724.77	.	AC=1;AF=0.500;AN=2;BaseQRankSum=-1.432;ClippingRankSum=0.000;DP=60;ExcessHet=3.0103;FS=0.000;MLEAC=1;MLEAF=0.500;MQ=43.26;MQRankSum=-6.004;QD=12.08;ReadPosRankSum=0.163;SOR=0.741	GT:AD:DP:GQ:PL	0/1:39,21:60:99:753,0,1850
3L	11199969	.	T	C	724.77	.	AC=1;AF=0.500;AN=2;BaseQRankSum=1.507;ClippingRankSum=0.000;DP=60;ExcessHet=3.0103;FS=0.000;MLEAC=1;MLEAF=0.500;MQ=43.26;MQRankSum=-6.004;QD=12.08;ReadPosRankSum=-0.008;SOR=0.741	GT:AD:DP:GQ:PL	0/1:39,21:60:99:753,0,1850
3L	11200044	.	T	A	825.77	.	AC=1;AF=0.500;AN=2;BaseQRankSum=2.189;ClippingRankSum=0.000;DP=53;ExcessHet=3.0103;FS=11.307;MLEAC=1;MLEAF=0.500;MQ=43.70;MQRankSum=4.440;QD=15.58;ReadPosRankSum=-0.564;SOR=0.309	GT:AD:DP:GQ:PL	0/1:17,36:53:99:854,0,304
3L	11200099	.	AACATTGAC	A	620.73	.	AC=1;AF=0.500;AN=2;BaseQRankSum=-0.921;ClippingRankSum=0.000;DP=60;ExcessHet=3.0103;FS=5.978;MLEAC=1;MLEAF=0.500;MQ=43.69;MQRankSum=-4.857;QD=10.52;ReadPosRankSum=-0.386;SOR=1.633	GT:AD:DP:GQ:PL	0/1:41,18:59:99:658,0,1685
3L	11200115	.	C	T	632.77	.	AC=1;AF=0.500;AN=2;BaseQRankSum=-0.604;ClippingRankSum=0.000;DP=56;ExcessHet=3.0103;FS=2.496;MLEAC=1;MLEAF=0.500;MQ=43.67;MQRankSum=-4.694;QD=11.30;ReadPosRankSum=-1.156;SOR=1.197	GT:AD:DP:GQ:PL	0/1:38,18:56:99:661,0,1622
3L	11200122	.	G	T	662.77	.	AC=1;AF=0.500;AN=2;BaseQRankSum=1.965;ClippingRankSum=0.000;DP=58;ExcessHet=3.0103;FS=2.372;MLEAC=1;MLEAF=0.500;MQ=43.68;MQRankSum=-4.441;QD=11.43;ReadPosRankSum=-2.037;SOR=1.115	GT:AD:DP:GQ:PL	0/1:38,20:58:99:691,0,1563
3L	11200183	.	A	G	199.77	.	AC=1;AF=0.500;AN=2;BaseQRankSum=0.011;ClippingRankSum=0.000;DP=51;ExcessHet=3.0103;FS=0.000;MLEAC=1;MLEAF=0.500;MQ=43.83;MQRankSum=-3.329;QD=3.92;ReadPosRankSum=0.180;SOR=0.551	GT:AD:DP:GQ:PL	0/1:37,14:51:99:228,0,869
3L	11200294	.	A	G	300.77	.	AC=1;AF=0.500;AN=2;BaseQRankSum=-2.258;ClippingRankSum=0.000;DP=61;ExcessHet=3.0103;FS=0.000;MLEAC=1;MLEAF=0.500;MQ=43.89;MQRankSum=-1.262;QD=5.01;ReadPosRankSum=-1.974;SOR=0.564	GT:AD:DP:GQ:PL	0/1:41,19:60:99:329,0,935
3L	11200312	.	C	T	228.77	.	AC=1;AF=0.500;AN=2;BaseQRankSum=-1.733;ClippingRankSum=0.000;DP=57;ExcessHet=3.0103;FS=0.000;MLEAC=1;MLEAF=0.500;MQ=43.91;MQRankSum=-0.620;QD=4.09;ReadPosRankSum=-0.440;SOR=0.631	GT:AD:DP:GQ:PL	0/1:40,16:56:99:257,0,920
3L	11200417	.	G	T	505.77	.	AC=1;AF=0.500;AN=2;BaseQRankSum=-0.947;ClippingRankSum=0.000;DP=60;ExcessHet=3.0103;FS=5.154;MLEAC=1;MLEAF=0.500;MQ=43.92;MQRankSum=1.271;QD=8.43;ReadPosRankSum=1.087;SOR=1.160	GT:AD:DP:GQ:PL	0/1:34,26:60:99:534,0,768
3L	11200456	.	G	C	538.77	.	AC=1;AF=0.500;AN=2;BaseQRankSum=0.987;ClippingRankSum=0.000;DP=66;ExcessHet=3.0103;FS=10.856;MLEAC=1;MLEAF=0.500;MQ=43.97;MQRankSum=0.863;QD=8.16;ReadPosRankSum=-0.686;SOR=1.440	GT:AD:DP:GQ:PL	0/1:39,27:66:99:567,0,886
3L	11200471	.	T	A	451.77	.	AC=1;AF=0.500;AN=2;BaseQRankSum=-0.653;ClippingRankSum=0.000;DP=65;ExcessHet=3.0103;FS=16.815;MLEAC=1;MLEAF=0.500;MQ=43.97;MQRankSum=0.822;QD=6.95;ReadPosRankSum=-1.148;SOR=1.809	GT:AD:DP:GQ:PL	0/1:40,25:65:99:480,0,850
3L	11200484	.	A	C	411.77	.	AC=1;AF=0.500;AN=2;BaseQRankSum=-3.076;ClippingRankSum=0.000;DP=63;ExcessHet=3.0103;FS=17.160;MLEAC=1;MLEAF=0.500;MQ=43.97;MQRankSum=0.791;QD=6.54;ReadPosRankSum=-1.343;SOR=1.588	GT:AD:DP:GQ:PL	0/1:40,23:63:99:440,0,937
3L	11200521	.	A	C	412.77	.	AC=1;AF=0.500;AN=2;BaseQRankSum=-1.293;ClippingRankSum=0.000;DP=60;ExcessHet=3.0103;FS=5.415;MLEAC=1;MLEAF=0.500;MQ=43.85;MQRankSum=1.635;QD=6.88;ReadPosRankSum=-1.683;SOR=1.402	GT:AD:DP:GQ:PL	0/1:37,23:60:99:441,0,851
3L	11200660	.	T	C	668.77	.	AC=1;AF=0.500;AN=2;BaseQRankSum=-2.296;ClippingRankSum=0.000;DP=76;ExcessHet=3.0103;FS=6.053;MLEAC=1;MLEAF=0.500;MQ=43.23;MQRankSum=-0.416;QD=8.80;ReadPosRankSum=0.186;SOR=0.498	GT:AD:DP:GQ:PL	0/1:42,34:76:99:697,0,911
3L	11200681	.	G	T	2261.77	.	AC=2;AF=1.00;AN=2;DP=83;ExcessHet=3.0103;FS=0.000;MLEAC=2;MLEAF=1.00;MQ=43.18;QD=27.25;SOR=0.872	GT:AD:DP:GQ:PL	1/1:0,83:83:99:2290,248,0
3L	11200774	.	G	T	801.77	.	AC=1;AF=0.500;AN=2;BaseQRankSum=2.059;ClippingRankSum=0.000;DP=71;ExcessHet=3.0103;FS=6.747;MLEAC=1;MLEAF=0.500;MQ=42.99;MQRankSum=1.465;QD=11.29;ReadPosRankSum=-1.254;SOR=1.272	GT:AD:DP:GQ:PL	0/1:49,22:71:99:830,0,1965
3L	11200775	.	T	G	801.77	.	AC=1;AF=0.500;AN=2;BaseQRankSum=0.061;ClippingRankSum=0.000;DP=73;ExcessHet=3.0103;FS=6.741;MLEAC=1;MLEAF=0.500;MQ=42.95;MQRankSum=1.103;QD=10.98;ReadPosRankSum=-1.878;SOR=1.502	GT:AD:DP:GQ:PL	0/1:49,24:73:99:830,0,1965
3L	11200795	.	C	A	2063.77	.	AC=1;AF=0.500;AN=2;BaseQRankSum=0.601;ClippingRankSum=0.000;DP=71;ExcessHet=3.0103;FS=2.273;MLEAC=1;MLEAF=0.500;MQ=42.09;MQRankSum=-1.680;QD=29.07;ReadPosRankSum=0.143;SOR=0.412	GT:AD:DP:GQ:PL	0/1:19,52:71:99:2092,0,631
3L	11200800	.	C	T	2049.77	.	AC=1;AF=0.500;AN=2;BaseQRankSum=0.852;ClippingRankSum=0.000;DP=72;ExcessHet=3.0103;FS=3.597;MLEAC=1;MLEAF=0.500;MQ=42.06;MQRankSum=-1.643;QD=28.47;ReadPosRankSum=0.337;SOR=0.364	GT:AD:DP:GQ:PL	0/1:20,52:72:99:2078,0,666
3L	11200843	.	G	T	1070.77	.	AC=1;AF=0.500;AN=2;BaseQRankSum=0.509;ClippingRankSum=0.000;DP=63;ExcessHet=3.0103;FS=0.000;MLEAC=1;MLEAF=0.500;MQ=41.11;MQRankSum=-0.395;QD=17.00;ReadPosRankSum=0.343;SOR=0.757	GT:AD:DP:GQ:PL	0/1:17,46:63:99:1099,0,284
3L	11200859	.	G	T	2588.77	.	AC=2;AF=1.00;AN=2;DP=59;ExcessHet=3.0103;FS=0.000;MLEAC=2;MLEAF=1.00;MQ=40.80;QD=28.74;SOR=1.649	GT:AD:DP:GQ:PL	1/1:0,59:59:99:2617,178,0
3L	11200864	.	A	AGTAAG	2915.73	.	AC=2;AF=1.00;AN=2;DP=57;ExcessHet=3.0103;FS=0.000;MLEAC=2;MLEAF=1.00;MQ=40.62;QD=35.73;SOR=1.569	GT:AD:DP:GQ:PL	1/1:0,57:57:99:2953,199,0
3L	11200865	.	C	CAATTCA	2960.73	.	AC=2;AF=1.00;AN=2;DP=58;ExcessHet=3.0103;FS=0.000;MLEAC=2;MLEAF=1.00;MQ=40.79;QD=29.24;SOR=1.382	GT:AD:DP:GQ:PL	1/1:0,58:58:99:2998,202,0
3L	11200869	.	C	A	2536.77	.	AC=2;AF=1.00;AN=2;DP=56;ExcessHet=3.0103;FS=0.000;MLEAC=2;MLEAF=1.00;MQ=40.33;QD=32.01;SOR=1.302	GT:AD:DP:GQ:PL	1/1:0,56:56:99:2565,172,0
3L	11200872	.	G	A	2536.77	.	AC=2;AF=1.00;AN=2;DP=57;ExcessHet=3.0103;FS=0.000;MLEAC=2;MLEAF=1.00;MQ=40.35;QD=32.21;SOR=1.238	GT:AD:DP:GQ:PL	1/1:0,57:57:99:2565,172,0
3L	11200875	.	T	TC	2706.73	.	AC=2;AF=1.00;AN=2;DP=56;ExcessHet=3.0103;FS=0.000;MLEAC=2;MLEAF=1.00;MQ=40.24;QD=25.45;SOR=1.199	GT:AD:DP:GQ:PL	1/1:0,56:56:99:2744,187,0
3L	11200877	.	T	G	2624.77	.	AC=2;AF=1.00;AN=2;DP=59;ExcessHet=3.0103;FS=0.000;MLEAC=2;MLEAF=1.00;MQ=40.18;QD=26.79;SOR=1.123	GT:AD:DP:GQ:PL	1/1:0,59:59:99:2653,180,0
3L	11200916	.	A	T	2833.77	.	AC=2;AF=1.00;AN=2;DP=65;ExcessHet=3.0103;FS=0.000;MLEAC=2;MLEAF=1.00;MQ=40.30;QD=29.36;SOR=0.925	GT:AD:DP:GQ:PL	1/1:0,65:65:99:2862,199,0
3L	11200925	.	T	C	1777.77	.	AC=1;AF=0.500;AN=2;BaseQRankSum=1.883;ClippingRankSum=0.000;DP=69;ExcessHet=3.0103;FS=0.985;MLEAC=1;MLEAF=0.500;MQ=40.29;MQRankSum=1.612;QD=25.76;ReadPosRankSum=-0.483;SOR=0.919	GT:AD:DP:GQ:PL	0/1:22,47:69:99:1806,0,756
3L	11200938	.	T	G	2988.77	.	AC=2;AF=1.00;AN=2;DP=66;ExcessHet=3.0103;FS=0.000;MLEAC=2;MLEAF=1.00;MQ=40.51;QD=32.22;SOR=0.818	GT:AD:DP:GQ:PL	1/1:0,66:66:99:3017,205,0
3L	11200939	.	A	G	1751.77	.	AC=1;AF=0.500;AN=2;BaseQRankSum=-2.577;ClippingRankSum=0.000;DP=66;ExcessHet=3.0103;FS=2.194;MLEAC=1;MLEAF=0.500;MQ=40.51;MQRankSum=2.190;QD=26.54;ReadPosRankSum=-0.062;SOR=0.864	GT:AD:DP:GQ:PL	0/1:21,45:66:99:1780,0,759
3L	11200944	.	C	A	2851.77	.	AC=2;AF=1.00;AN=2;DP=63;ExcessHet=3.0103;FS=0.000;MLEAC=2;MLEAF=1.00;MQ=40.44;QD=35.12;SOR=0.790	GT:AD:DP:GQ:PL	1/1:0,63:63:99:2880,193,0
3L	11200960	.	C	CAATGTA	2916.73	.	AC=2;AF=1.00;AN=2;DP=64;ExcessHet=3.0103;FS=0.000;MLEAC=2;MLEAF=1.00;MQ=40.71;QD=33.12;SOR=0.892	GT:AD:DP:GQ:PL	1/1:0,64:64:99:2954,199,0
3L	11200971	.	G	A	2541.77	.	AC=2;AF=1.00;AN=2;DP=56;ExcessHet=3.0103;FS=0.000;MLEAC=2;MLEAF=1.00;MQ=41.26;QD=35.01;SOR=0.922	GT:AD:DP:GQ:PL	1/1:0,56:56:99:2570,175,0
3L	11200973	.	C	G	388.77	.	AC=1;AF=0.500;AN=2;BaseQRankSum=-0.679;ClippingRankSum=0.000;DP=55;ExcessHet=3.0103;FS=0.000;MLEAC=1;MLEAF=0.500;MQ=41.26;MQRankSum=-3.599;QD=7.07;ReadPosRankSum=1.308;SOR=0.646	GT:AD:DP:GQ:PL	0/1:42,13:55:99:417,0,1731
3L	11200977	.	CCAAAATGTA	C	370.73	.	AC=1;AF=0.500;AN=2;BaseQRankSum=-0.331;ClippingRankSum=0.000;DP=59;ExcessHet=3.0103;FS=0.000;MLEAC=1;MLEAF=0.500;MQ=41.42;MQRankSum=-3.806;QD=6.28;ReadPosRankSum=0.961;SOR=0.745	GT:AD:DP:GQ:PL	0/1:46,13:59:99:408,0,1857
3L	11200993	.	A	G	432.77	.	AC=1;AF=0.500;AN=2;BaseQRankSum=-0.099;ClippingRankSum=0.000;DP=56;ExcessHet=3.0103;FS=1.201;MLEAC=1;MLEAF=0.500;MQ=41.48;MQRankSum=-4.457;QD=7.73;ReadPosRankSum=-1.572;SOR=0.911	GT:AD:DP:GQ:PL	0/1:42,14:56:99:461,0,1721
3L	11200998	.	C	A	393.77	.	AC=1;AF=0.500;AN=2;BaseQRankSum=-0.122;ClippingRankSum=0.000;DP=52;ExcessHet=3.0103;FS=0.000;MLEAC=1;MLEAF=0.500;MQ=41.50;MQRankSum=-4.454;QD=7.57;ReadPosRankSum=-1.797;SOR=0.794	GT:AD:DP:GQ:PL	0/1:39,13:52:99:422,0,1682
3L	11201007	.	C	G	2164.77	.	AC=2;AF=1.00;AN=2;DP=49;ExcessHet=3.0103;FS=0.000;MLEAC=2;MLEAF=1.00;MQ=41.55;QD=25.55;SOR=0.733	GT:AD:DP:GQ:PL	1/1:0,49:49:99:2193,147,0
3L	11201010	.	G	T	1674.77	.	AC=1;AF=0.500;AN=2;BaseQRankSum=-0.788;ClippingRankSum=0.000;DP=50;ExcessHet=3.0103;FS=0.000;MLEAC=1;MLEAF=0.500;MQ=41.67;MQRankSum=4.351;QD=33.50;ReadPosRankSum=1.886;SOR=0.686	GT:AD:DP:GQ:PL	0/1:11,39:50:99:1703,0,374
3L	11201023	.	TACAACAATCCAGTTCCTTTA	T	316.73	.	AC=1;AF=0.500;AN=2;BaseQRankSum=1.324;ClippingRankSum=0.000;DP=53;ExcessHet=3.0103;FS=5.051;MLEAC=1;MLEAF=0.500;MQ=42.04;MQRankSum=-3.300;QD=5.98;ReadPosRankSum=-2.464;SOR=1.143	GT:AD:DP:GQ:PL	0/1:42,11:53:99:354,0,1840
3L	11201026	.	A	T	1370.77	.	AC=1;AF=0.500;AN=2;BaseQRankSum=0.026;ClippingRankSum=0.000;DP=47;ExcessHet=3.0103;FS=7.430;MLEAC=1;MLEAF=0.500;MQ=41.98;MQRankSum=3.329;QD=29.17;ReadPosRankSum=3.305;SOR=1.009	GT:AD:DP:GQ:PL	0/1:11,36:47:99:1399,0,340
3L	11201070	.	G	A	1012.77	.	AC=1;AF=0.500;AN=2;BaseQRankSum=2.385;ClippingRankSum=0.000;DP=52;ExcessHet=3.0103;FS=1.388;MLEAC=1;MLEAF=0.500;MQ=42.51;MQRankSum=2.310;QD=19.86;ReadPosRankSum=0.878;SOR=0.475	GT:AD:DP:GQ:PL	0/1:10,41:51:99:1041,0,125
3L	11201136	.	C	T	247.77	.	AC=1;AF=0.500;AN=2;BaseQRankSum=1.641;ClippingRankSum=0.000;DP=59;ExcessHet=3.0103;FS=2.517;MLEAC=1;MLEAF=0.500;MQ=42.42;MQRankSum=-2.015;QD=4.20;ReadPosRankSum=-1.117;SOR=1.182	GT:AD:DP:GQ:PL	0/1:43,16:59:99:276,0,989
3L	11201160	.	T	G	2906.77	.	AC=2;AF=1.00;AN=2;DP=67;ExcessHet=3.0103;FS=0.000;MLEAC=2;MLEAF=1.00;MQ=42.57;QD=25.93;SOR=0.917	GT:AD:DP:GQ:PL	1/1:0,67:67:99:2935,202,0
3L	11201161	.	A	T	2906.77	.	AC=2;AF=1.00;AN=2;DP=66;ExcessHet=3.0103;FS=0.000;MLEAC=2;MLEAF=1.00;MQ=42.58;QD=28.10;SOR=0.886	GT:AD:DP:GQ:PL	1/1:0,66:66:99:2935,202,0
3L	11201224	.	T	C	258.77	.	AC=1;AF=0.500;AN=2;BaseQRankSum=-2.367;ClippingRankSum=0.000;DP=50;ExcessHet=3.0103;FS=11.237;MLEAC=1;MLEAF=0.500;MQ=43.55;MQRankSum=-1.265;QD=5.39;ReadPosRankSum=0.032;SOR=2.022	GT:AD:DP:GQ:PL	0/1:32,16:48:99:287,0,754
3L	11201384	.	C	CAGA	1453.73	.	AC=2;AF=1.00;AN=2;DP=36;ExcessHet=3.0103;FS=0.000;MLEAC=2;MLEAF=1.00;MQ=46.04;QD=30.12;SOR=1.949	GT:AD:DP:GQ:PL	1/1:0,36:36:99:1491,111,0
3L	11201402	.	C	A	353.77	.	AC=1;AF=0.500;AN=2;BaseQRankSum=-0.199;ClippingRankSum=0.000;DP=32;ExcessHet=3.0103;FS=1.527;MLEAC=1;MLEAF=0.500;MQ=44.51;MQRankSum=-0.361;QD=11.06;ReadPosRankSum=-0.362;SOR=1.051	GT:AD:DP:GQ:PL	0/1:14,18:32:99:382,0,306
3L	11201489	.	T	C	1125.77	.	AC=2;AF=1.00;AN=2;DP=43;ExcessHet=3.0103;FS=0.000;MLEAC=2;MLEAF=1.00;MQ=43.61;QD=26.18;SOR=1.312	GT:AD:DP:GQ:PL	1/1:0,43:43:99:1154,128,0
3L	11201523	.	G	A	1298.77	.	AC=2;AF=1.00;AN=2;DP=48;ExcessHet=3.0103;FS=0.000;MLEAC=2;MLEAF=1.00;MQ=43.70;QD=27.06;SOR=0.776	GT:AD:DP:GQ:PL	1/1:0,48:48:99:1327,144,0
3L	11201618	.	C	T	379.77	.	AC=1;AF=0.500;AN=2;BaseQRankSum=1.890;ClippingRankSum=0.000;DP=38;ExcessHet=3.0103;FS=0.000;MLEAC=1;MLEAF=0.500;MQ=44.00;MQRankSum=0.000;QD=9.99;ReadPosRankSum=-2.023;SOR=0.732	GT:AD:DP:GQ:PL	0/1:20,18:38:99:408,0,421
3L	11201633	.	T	C	316.77	.	AC=1;AF=0.500;AN=2;BaseQRankSum=-0.068;ClippingRankSum=0.000;DP=42;ExcessHet=3.0103;FS=1.230;MLEAC=1;MLEAF=0.500;MQ=44.00;MQRankSum=0.000;QD=7.73;ReadPosRankSum=-0.172;SOR=0.948	GT:AD:DP:GQ:PL	0/1:24,17:41:99:345,0,538
3L	11201652	.	G	GC	818.73	.	AC=1;AF=0.500;AN=2;BaseQRankSum=0.377;ClippingRankSum=0.000;DP=42;ExcessHet=3.0103;FS=1.216;MLEAC=1;MLEAF=0.500;MQ=44.00;MQRankSum=0.000;QD=19.97;ReadPosRankSum=0.196;SOR=0.446	GT:AD:DP:GQ:PL	0/1:19,22:41:99:856,0,732
3L	11201654	.	TG	T	818.73	.	AC=1;AF=0.500;AN=2;BaseQRankSum=-1.519;ClippingRankSum=0.000;DP=41;ExcessHet=3.0103;FS=1.216;MLEAC=1;MLEAF=0.500;MQ=44.00;MQRankSum=0.000;QD=19.97;ReadPosRankSum=0.052;SOR=0.446	GT:AD:DP:GQ:PL	0/1:19,22:41:99:856,0,732
3L	11201665	.	G	A	416.77	.	AC=1;AF=0.500;AN=2;BaseQRankSum=0.698;ClippingRankSum=0.000;DP=46;ExcessHet=3.0103;FS=2.561;MLEAC=1;MLEAF=0.500;MQ=44.00;MQRankSum=0.000;QD=9.06;ReadPosRankSum=0.794;SOR=0.846	GT:AD:DP:GQ:PL	0/1:25,21:46:99:445,0,912
3L	11201719	.	G	C	1174.77	.	AC=1;AF=0.500;AN=2;BaseQRankSum=-0.537;ClippingRankSum=0.000;DP=56;ExcessHet=3.0103;FS=0.000;MLEAC=1;MLEAF=0.500;MQ=43.97;MQRankSum=1.149;QD=20.98;ReadPosRankSum=-1.195;SOR=0.779	GT:AD:DP:GQ:PL	0/1:25,31:56:99:1203,0,923
3L	11201722	.	C	T	1173.77	.	AC=1;AF=0.500;AN=2;BaseQRankSum=3.299;ClippingRankSum=0.000;DP=54;ExcessHet=3.0103;FS=0.000;MLEAC=1;MLEAF=0.500;MQ=43.96;MQRankSum=1.155;QD=21.74;ReadPosRankSum=-0.906;SOR=0.795	GT:AD:DP:GQ:PL	0/1:24,30:54:99:1202,0,923
3L	11202019	.	T	A	291.77	.	AC=1;AF=0.500;AN=2;BaseQRankSum=-3.052;ClippingRankSum=0.000;DP=65;ExcessHet=3.0103;FS=10.270;MLEAC=1;MLEAF=0.500;MQ=43.75;MQRankSum=-0.156;QD=4.49;ReadPosRankSum=1.833;SOR=2.145	GT:AD:DP:GQ:PL	0/1:45,20:65:99:320,0,1091
3L	11202056	.	A	T	482.77	.	AC=1;AF=0.500;AN=2;BaseQRankSum=-3.040;ClippingRankSum=0.000;DP=68;ExcessHet=3.0103;FS=6.502;MLEAC=1;MLEAF=0.500;MQ=43.73;MQRankSum=0.595;QD=7.10;ReadPosRankSum=-1.282;SOR=1.456	GT:AD:DP:GQ:PL	0/1:41,27:68:99:511,0,920
3L	11202103	.	A	T	389.77	.	AC=1;AF=0.500;AN=2;BaseQRankSum=-1.947;ClippingRankSum=0.000;DP=59;ExcessHet=3.0103;FS=3.747;MLEAC=1;MLEAF=0.500;MQ=43.88;MQRankSum=0.062;QD=6.61;ReadPosRankSum=0.238;SOR=0.858	GT:AD:DP:GQ:PL	0/1:38,21:59:99:418,0,887
3L	11202130	.	T	C	654.77	.	AC=1;AF=0.500;AN=2;BaseQRankSum=1.943;ClippingRankSum=0.000;DP=55;ExcessHet=3.0103;FS=1.075;MLEAC=1;MLEAF=0.500;MQ=43.93;MQRankSum=1.064;QD=11.90;ReadPosRankSum=-0.301;SOR=0.703	GT:AD:DP:GQ:PL	0/1:36,19:55:99:683,0,1538
3L	11202131	.	A	G	654.77	.	AC=1;AF=0.500;AN=2;BaseQRankSum=0.403;ClippingRankSum=0.000;DP=57;ExcessHet=3.0103;FS=0.000;MLEAC=1;MLEAF=0.500;MQ=43.93;MQRankSum=1.036;QD=11.49;ReadPosRankSum=-0.017;SOR=0.793	GT:AD:DP:GQ:PL	0/1:38,19:57:99:683,0,1538
3L	11202156	.	C	A	619.77	.	AC=1;AF=0.500;AN=2;BaseQRankSum=0.542;ClippingRankSum=0.000;DP=61;ExcessHet=3.0103;FS=0.000;MLEAC=1;MLEAF=0.500;MQ=43.97;MQRankSum=0.733;QD=10.16;ReadPosRankSum=-0.339;SOR=0.643	GT:AD:DP:GQ:PL	0/1:41,20:61:99:648,0,1615
3L	11202185	.	T	C	487.77	.	AC=1;AF=0.500;AN=2;BaseQRankSum=-0.489;ClippingRankSum=0.000;DP=53;ExcessHet=3.0103;FS=2.681;MLEAC=1;MLEAF=0.500;MQ=43.96;MQRankSum=0.670;QD=9.20;ReadPosRankSum=-0.057;SOR=1.322	GT:AD:DP:GQ:PL	0/1:38,15:53:99:516,0,1475
3L	11202196	.	G	A	579.77	.	AC=1;AF=0.500;AN=2;BaseQRankSum=3.087;ClippingRankSum=0.000;DP=55;ExcessHet=3.0103;FS=4.120;MLEAC=1;MLEAF=0.500;MQ=43.96;MQRankSum=0.736;QD=10.54;ReadPosRankSum=-0.650;SOR=1.414	GT:AD:DP:GQ:PL	0/1:37,18:55:99:608,0,1468
3L	11202353	.	C	T	577.77	.	AC=1;AF=0.500;AN=2;BaseQRankSum=1.388;ClippingRankSum=0.000;DP=54;ExcessHet=3.0103;FS=0.000;MLEAC=1;MLEAF=0.500;MQ=44.00;MQRankSum=0.000;QD=10.90;ReadPosRankSum=-0.978;SOR=0.693	GT:AD:DP:GQ:PL	0/1:36,17:53:99:606,0,1729
3L	11202360	.	G	A	577.77	.	AC=1;AF=0.500;AN=2;BaseQRankSum=-2.196;ClippingRankSum=0.000;DP=52;ExcessHet=3.0103;FS=0.000;MLEAC=1;MLEAF=0.500;MQ=44.00;MQRankSum=0.000;QD=11.33;ReadPosRankSum=-1.215;SOR=0.582	GT:AD:DP:GQ:PL	0/1:34,17:51:99:606,0,1738
3L	11202523	.	A	AG	516.73	.	AC=1;AF=0.500;AN=2;BaseQRankSum=1.244;ClippingRankSum=0.000;DP=55;ExcessHet=3.0103;FS=0.000;MLEAC=1;MLEAF=0.500;MQ=44.00;MQRankSum=0.000;QD=9.40;ReadPosRankSum=-1.205;SOR=0.646	GT:AD:DP:GQ:PL	0/1:39,16:55:99:554,0,1590
3L	11202524	.	A	ACCAC	516.73	.	AC=1;AF=0.500;AN=2;BaseQRankSum=-1.293;ClippingRankSum=0.000;DP=55;ExcessHet=3.0103;FS=0.000;MLEAC=1;MLEAF=0.500;MQ=44.00;MQRankSum=0.000;QD=9.40;ReadPosRankSum=-1.140;SOR=0.646	GT:AD:DP:GQ:PL	0/1:39,16:55:99:554,0,1590
3L	11202527	.	G	T	525.77	.	AC=1;AF=0.500;AN=2;BaseQRankSum=3.002;ClippingRankSum=0.000;DP=55;ExcessHet=3.0103;FS=0.000;MLEAC=1;MLEAF=0.500;MQ=44.00;MQRankSum=0.000;QD=9.56;ReadPosRankSum=-1.168;SOR=0.646	GT:AD:DP:GQ:PL	0/1:39,16:55:99:554,0,1590
3L	11202548	.	A	T	571.77	.	AC=1;AF=0.500;AN=2;BaseQRankSum=2.695;ClippingRankSum=0.000;DP=57;ExcessHet=3.0103;FS=0.000;MLEAC=1;MLEAF=0.500;MQ=43.97;MQRankSum=0.690;QD=10.03;ReadPosRankSum=-0.532;SOR=0.611	GT:AD:DP:GQ:PL	0/1:40,17:57:99:600,0,1536
3L	11202556	.	G	C	649.77	.	AC=1;AF=0.500;AN=2;BaseQRankSum=3.250;ClippingRankSum=0.000;DP=58;ExcessHet=3.0103;FS=1.074;MLEAC=1;MLEAF=0.500;MQ=43.97;MQRankSum=0.735;QD=11.20;ReadPosRankSum=-0.671;SOR=0.671	GT:AD:DP:GQ:PL	0/1:39,19:58:99:678,0,1503
3L	11202574	.	C	T	349.77	.	AC=1;AF=0.500;AN=2;BaseQRankSum=2.726;ClippingRankSum=0.000;DP=64;ExcessHet=3.0103;FS=1.003;MLEAC=1;MLEAF=0.500;MQ=43.97;MQRankSum=0.716;QD=5.55;ReadPosRankSum=0.118;SOR=0.840	GT:AD:DP:GQ:PL	0/1:43,20:63:99:378,0,962
3L	11202596	.	C	T	748.77	.	AC=1;AF=0.500;AN=2;BaseQRankSum=0.488;ClippingRankSum=0.000;DP=64;ExcessHet=3.0103;FS=1.025;MLEAC=1;MLEAF=0.500;MQ=43.97;MQRankSum=0.732;QD=11.70;ReadPosRankSum=0.622;SOR=0.492	GT:AD:DP:GQ:PL	0/1:43,21:64:99:777,0,1678
3L	11202597	.	A	G	748.77	.	AC=1;AF=0.500;AN=2;BaseQRankSum=-3.582;ClippingRankSum=0.000;DP=64;ExcessHet=3.0103;FS=2.161;MLEAC=1;MLEAF=0.500;MQ=43.97;MQRankSum=0.757;QD=11.70;ReadPosRankSum=0.212;SOR=0.456	GT:AD:DP:GQ:PL	0/1:42,22:64:99:777,0,1678
3L	11202675	.	T	C	716.77	.	AC=1;AF=0.500;AN=2;BaseQRankSum=-1.823;ClippingRankSum=0.000;DP=61;ExcessHet=3.0103;FS=0.974;MLEAC=1;MLEAF=0.500;MQ=43.54;MQRankSum=0.915;QD=11.75;ReadPosRankSum=-0.292;SOR=0.869	GT:AD:DP:GQ:PL	0/1:26,35:61:99:745,0,534
3L	11202777	.	A	G	1182.77	.	AC=1;AF=0.500;AN=2;BaseQRankSum=3.248;ClippingRankSum=0.000;DP=48;ExcessHet=3.0103;FS=11.809;MLEAC=1;MLEAF=0.500;MQ=44.00;MQRankSum=0.000;QD=25.17;ReadPosRankSum=2.047;SOR=1.383	GT:AD:DP:GQ:PL	0/1:17,30:47:99:1211,0,791
3L	11202786	.	C	T	1202.77	.	AC=1;AF=0.500;AN=2;BaseQRankSum=-1.602;ClippingRankSum=0.000;DP=51;ExcessHet=3.0103;FS=8.376;MLEAC=1;MLEAF=0.500;MQ=43.96;MQRankSum=-0.730;QD=23.58;ReadPosRankSum=0.472;SOR=1.367	GT:AD:DP:GQ:PL	0/1:19,32:51:99:1231,0,849
3L	11202878	.	AG	A	1030.73	.	AC=1;AF=0.500;AN=2;BaseQRankSum=0.334;ClippingRankSum=0.000;DP=51;ExcessHet=3.0103;FS=1.065;MLEAC=1;MLEAF=0.500;MQ=44.03;MQRankSum=-1.571;QD=20.61;ReadPosRankSum=-0.594;SOR=0.536	GT:AD:DP:GQ:PL	0/1:23,27:50:99:1068,0,881
3L	11202884	.	T	C	1016.77	.	AC=1;AF=0.500;AN=2;BaseQRankSum=-0.469;ClippingRankSum=0.000;DP=50;ExcessHet=3.0103;FS=0.000;MLEAC=1;MLEAF=0.500;MQ=43.80;MQRankSum=-2.178;QD=20.75;ReadPosRankSum=0.160;SOR=0.600	GT:AD:DP:GQ:PL	0/1:23,26:49:99:1045,0,885
3L	11202888	.	TTG	T	1056.73	.	AC=1;AF=0.500;AN=2;BaseQRankSum=-0.953;ClippingRankSum=0.000;DP=53;ExcessHet=3.0103;FS=0.000;MLEAC=1;MLEAF=0.500;MQ=43.82;MQRankSum=-2.223;QD=20.32;ReadPosRankSum=0.330;SOR=0.678	GT:AD:DP:GQ:PL	0/1:25,27:52:99:1094,0,1049
3L	11202891	.	T	C	521.77	.	AC=1;AF=0.500;AN=2;BaseQRankSum=1.121;ClippingRankSum=0.000;DP=54;ExcessHet=3.0103;FS=0.000;MLEAC=1;MLEAF=0.500;MQ=43.82;MQRankSum=2.301;QD=9.84;ReadPosRankSum=-1.015;SOR=0.776	GT:AD:DP:GQ:PL	0/1:27,26:53:99:550,0,1140
3L	11202893	.	T	A	1110.77	.	AC=1;AF=0.500;AN=2;BaseQRankSum=2.628;ClippingRankSum=0.000;DP=55;ExcessHet=3.0103;FS=0.000;MLEAC=1;MLEAF=0.500;MQ=43.82;MQRankSum=-2.142;QD=20.57;ReadPosRankSum=-2.269;SOR=0.801	GT:AD:DP:GQ:PL	0/1:25,29:54:99:1139,0,1004
3L	11202897	.	A	G	1065.77	.	AC=1;AF=0.500;AN=2;BaseQRankSum=0.732;ClippingRankSum=0.000;DP=56;ExcessHet=3.0103;FS=0.000;MLEAC=1;MLEAF=0.500;MQ=43.83;MQRankSum=-2.265;QD=19.38;ReadPosRankSum=1.087;SOR=0.752	GT:AD:DP:GQ:PL	0/1:27,28:55:99:1094,0,1049
3L	11202901	.	T	C	1056.77	.	AC=1;AF=0.500;AN=2;BaseQRankSum=-0.859;ClippingRankSum=0.000;DP=56;ExcessHet=3.0103;FS=2.310;MLEAC=1;MLEAF=0.500;MQ=43.83;MQRankSum=-2.265;QD=19.21;ReadPosRankSum=1.323;SOR=1.088	GT:AD:DP:GQ:PL	0/1:27,28:55:99:1085,0,1040
3L	11203114	.	C	G	1331.77	.	AC=1;AF=0.500;AN=2;BaseQRankSum=-0.942;ClippingRankSum=0.000;DP=57;ExcessHet=3.0103;FS=1.059;MLEAC=1;MLEAF=0.500;MQ=43.90;MQRankSum=-1.326;QD=23.36;ReadPosRankSum=0.209;SOR=0.951	GT:AD:DP:GQ:PL	0/1:21,36:57:99:1360,0,756
3L	11203135	.	C	T	1329.77	.	AC=1;AF=0.500;AN=2;BaseQRankSum=1.462;ClippingRankSum=0.000;DP=57;ExcessHet=3.0103;FS=1.045;MLEAC=1;MLEAF=0.500;MQ=43.90;MQRankSum=-1.430;QD=23.33;ReadPosRankSum=0.042;SOR=0.982	GT:AD:DP:GQ:PL	0/1:23,34:57:99:1358,0,863
3L	11203147	.	T	A	1290.77	.	AC=1;AF=0.500;AN=2;BaseQRankSum=1.538;ClippingRankSum=0.000;DP=53;ExcessHet=3.0103;FS=0.000;MLEAC=1;MLEAF=0.500;MQ=43.89;MQRankSum=-1.465;QD=24.35;ReadPosRankSum=-0.227;SOR=0.841	GT:AD:DP:GQ:PL	0/1:22,31:53:99:1319,0,808
3L	11203173	.	C	T	1341.77	.	AC=1;AF=0.500;AN=2;BaseQRankSum=0.584;ClippingRankSum=0.000;DP=63;ExcessHet=3.0103;FS=6.713;MLEAC=1;MLEAF=0.500;MQ=43.91;MQRankSum=-1.556;QD=21.30;ReadPosRankSum=-0.899;SOR=1.243	GT:AD:DP:GQ:PL	0/1:28,35:63:99:1370,0,1087
3L	11203174	.	G	A	1341.77	.	AC=1;AF=0.500;AN=2;BaseQRankSum=0.837;ClippingRankSum=0.000;DP=64;ExcessHet=3.0103;FS=6.818;MLEAC=1;MLEAF=0.500;MQ=43.91;MQRankSum=-1.584;QD=20.97;ReadPosRankSum=-0.654;SOR=1.217	GT:AD:DP:GQ:PL	0/1:29,35:64:99:1370,0,1087
3L	11203206	.	T	C	1185.77	.	AC=1;AF=0.500;AN=2;BaseQRankSum=1.302;ClippingRankSum=0.000;DP=61;ExcessHet=3.0103;FS=0.971;MLEAC=1;MLEAF=0.500;MQ=43.94;MQRankSum=-1.380;QD=19.44;ReadPosRankSum=-0.144;SOR=0.892	GT:AD:DP:GQ:PL	0/1:30,31:61:99:1214,0,1122
3L	11203207	.	C	T	1185.77	.	AC=1;AF=0.500;AN=2;BaseQRankSum=3.560;ClippingRankSum=0.000;DP=62;ExcessHet=3.0103;FS=0.000;MLEAC=1;MLEAF=0.500;MQ=43.94;MQRankSum=-1.358;QD=19.13;ReadPosRankSum=-0.352;SOR=0.818	GT:AD:DP:GQ:PL	0/1:30,32:62:99:1214,0,1122
3L	11203268	.	A	T	643.77	.	AC=1;AF=0.500;AN=2;BaseQRankSum=0.297;ClippingRankSum=0.000;DP=53;ExcessHet=3.0103;FS=1.043;MLEAC=1;MLEAF=0.500;MQ=44.00;MQRankSum=0.000;QD=12.15;ReadPosRankSum=-0.907;SOR=0.879	GT:AD:DP:GQ:PL	0/1:23,30:53:99:672,0,454
3L	11203306	.	C	G	879.77	.	AC=1;AF=0.500;AN=2;BaseQRankSum=-1.199;ClippingRankSum=0.000;DP=49;ExcessHet=3.0103;FS=1.127;MLEAC=1;MLEAF=0.500;MQ=44.00;MQRankSum=0.000;QD=18.33;ReadPosRankSum=1.348;SOR=1.031	GT:AD:DP:GQ:PL	0/1:23,25:48:99:908,0,753
3L	11203321	.	G	A	866.77	.	AC=1;AF=0.500;AN=2;BaseQRankSum=1.737;ClippingRankSum=0.000;DP=45;ExcessHet=3.0103;FS=4.240;MLEAC=1;MLEAF=0.500;MQ=44.00;MQRankSum=0.000;QD=19.26;ReadPosRankSum=0.718;SOR=1.224	GT:AD:DP:GQ:PL	0/1:21,24:45:99:895,0,703
3L	11203598	.	G	A	1508.77	.	AC=1;AF=0.500;AN=2;BaseQRankSum=4.155;ClippingRankSum=0.000;DP=62;ExcessHet=3.0103;FS=0.991;MLEAC=1;MLEAF=0.500;MQ=43.97;MQRankSum=-0.735;QD=24.33;ReadPosRankSum=1.298;SOR=0.872	GT:AD:DP:GQ:PL	0/1:23,39:62:99:1537,0,1019
3L	11203607	.	A	G	1574.77	.	AC=1;AF=0.500;AN=2;BaseQRankSum=-0.031;ClippingRankSum=0.000;DP=61;ExcessHet=3.0103;FS=0.000;MLEAC=1;MLEAF=0.500;MQ=43.97;MQRankSum=-0.690;QD=25.82;ReadPosRankSum=0.059;SOR=0.803	GT:AD:DP:GQ:PL	0/1:21,40:61:99:1603,0,993
3L	11203658	.	G	C	730.77	.	AC=1;AF=0.500;AN=2;BaseQRankSum=-2.696;ClippingRankSum=0.000;DP=56;ExcessHet=3.0103;FS=0.000;MLEAC=1;MLEAF=0.500;MQ=43.79;MQRankSum=-2.051;QD=13.05;ReadPosRankSum=0.420;SOR=0.811	GT:AD:DP:GQ:PL	0/1:22,34:56:99:759,0,577
3L	11203670	.	T	C	730.77	.	AC=1;AF=0.500;AN=2;BaseQRankSum=-2.510;ClippingRankSum=0.000;DP=60;ExcessHet=3.0103;FS=0.997;MLEAC=1;MLEAF=0.500;MQ=43.80;MQRankSum=-2.076;QD=12.18;ReadPosRankSum=0.325;SOR=0.871	GT:AD:DP:GQ:PL	0/1:24,36:60:99:759,0,649
3L	11203704	.	A	T	803.77	.	AC=1;AF=0.500;AN=2;BaseQRankSum=-2.282;ClippingRankSum=0.000;DP=59;ExcessHet=3.0103;FS=1.022;MLEAC=1;MLEAF=0.500;MQ=43.80;MQRankSum=-1.890;QD=13.62;ReadPosRankSum=1.072;SOR=0.544	GT:AD:DP:GQ:PL	0/1:21,38:59:99:832,0,760
3L	11203724	.	A	C	768.77	.	AC=1;AF=0.500;AN=2;BaseQRankSum=0.169;ClippingRankSum=0.000;DP=56;ExcessHet=3.0103;FS=5.757;MLEAC=1;MLEAF=0.500;MQ=43.83;MQRankSum=-1.713;QD=13.73;ReadPosRankSum=1.121;SOR=0.863	GT:AD:DP:GQ:PL	0/1:20,36:56:99:797,0,707
3L	11203747	.	G	T	958.77	.	AC=1;AF=0.500;AN=2;BaseQRankSum=1.740;ClippingRankSum=0.000;DP=63;ExcessHet=3.0103;FS=12.390;MLEAC=1;MLEAF=0.500;MQ=43.84;MQRankSum=-1.561;QD=15.22;ReadPosRankSum=-1.034;SOR=0.737	GT:AD:DP:GQ:PL	0/1:20,43:63:99:987,0,705
3L	11203767	.	T	A	1709.77	.	AC=1;AF=0.500;AN=2;BaseQRankSum=1.339;ClippingRankSum=0.000;DP=67;ExcessHet=3.0103;FS=11.650;MLEAC=1;MLEAF=0.500;MQ=43.88;MQRankSum=-1.415;QD=25.52;ReadPosRankSum=-1.208;SOR=0.729	GT:AD:DP:GQ:PL	0/1:22,45:67:99:1738,0,1153
3L	11203773	.	T	C	1656.77	.	AC=1;AF=0.500;AN=2;BaseQRankSum=-1.357;ClippingRankSum=0.000;DP=64;ExcessHet=3.0103;FS=11.692;MLEAC=1;MLEAF=0.500;MQ=43.91;MQRankSum=-1.299;QD=25.89;ReadPosRankSum=-0.612;SOR=0.977	GT:AD:DP:GQ:PL	0/1:23,41:64:99:1685,0,1052
3L	11203832	.	G	T	1650.77	.	AC=1;AF=0.500;AN=2;BaseQRankSum=-2.010;ClippingRankSum=0.000;DP=65;ExcessHet=3.0103;FS=17.334;MLEAC=1;MLEAF=0.500;MQ=43.79;MQRankSum=-2.044;QD=25.40;ReadPosRankSum=-0.409;SOR=0.805	GT:AD:DP:GQ:PL	0/1:23,42:65:99:1679,0,826
3L	11203834	.	C	A	1650.77	.	AC=1;AF=0.500;AN=2;BaseQRankSum=2.055;ClippingRankSum=0.000;DP=63;ExcessHet=3.0103;FS=14.797;MLEAC=1;MLEAF=0.500;MQ=43.78;MQRankSum=-2.026;QD=26.20;ReadPosRankSum=-0.152;SOR=0.741	GT:AD:DP:GQ:PL	0/1:22,41:63:99:1679,0,826
3L	11203836	.	C	A	1626.77	.	AC=1;AF=0.500;AN=2;BaseQRankSum=1.992;ClippingRankSum=0.000;DP=62;ExcessHet=3.0103;FS=17.493;MLEAC=1;MLEAF=0.500;MQ=43.78;MQRankSum=-2.053;QD=26.24;ReadPosRankSum=0.373;SOR=0.847	GT:AD:DP:GQ:PL	0/1:22,40:62:99:1655,0,800
3L	11203845	.	A	G	1568.77	.	AC=1;AF=0.500;AN=2;BaseQRankSum=-2.790;ClippingRankSum=0.000;DP=62;ExcessHet=3.0103;FS=18.112;MLEAC=1;MLEAF=0.500;MQ=43.78;MQRankSum=-2.053;QD=25.30;ReadPosRankSum=0.245;SOR=0.636	GT:AD:DP:GQ:PL	0/1:22,40:62:99:1597,0,814
3L	11203865	.	A	G	1461.77	.	AC=1;AF=0.500;AN=2;BaseQRankSum=-3.701;ClippingRankSum=0.000;DP=59;ExcessHet=3.0103;FS=7.622;MLEAC=1;MLEAF=0.500;MQ=43.77;MQRankSum=-2.063;QD=24.78;ReadPosRankSum=0.325;SOR=0.576	GT:AD:DP:GQ:PL	0/1:21,38:59:99:1490,0,831
3L	11203872	.	G	A	1552.77	.	AC=1;AF=0.500;AN=2;BaseQRankSum=0.647;ClippingRankSum=0.000;DP=62;ExcessHet=3.0103;FS=9.733;MLEAC=1;MLEAF=0.500;MQ=43.78;MQRankSum=-1.981;QD=25.04;ReadPosRankSum=0.022;SOR=0.795	GT:AD:DP:GQ:PL	0/1:21,41:62:99:1581,0,822
3L	11203892	3L_11203892_SNP	A	T	762.77	.	AC=1;AF=0.500;AN=2;BaseQRankSum=-0.221;ClippingRankSum=0.000;DB;DP=54;ExcessHet=3.0103;FS=0.000;MLEAC=1;MLEAF=0.500;MQ=43.78;MQRankSum=-1.803;QD=14.13;ReadPosRankSum=-0.257;SOR=0.804	GT:AD:DP:GQ:PL	0/1:18,36:54:99:791,0,421
3L	11203913	.	T	G	578.77	.	AC=1;AF=0.500;AN=2;BaseQRankSum=1.512;ClippingRankSum=0.000;DP=45;ExcessHet=3.0103;FS=0.000;MLEAC=1;MLEAF=0.500;MQ=43.78;MQRankSum=-1.806;QD=12.86;ReadPosRankSum=0.539;SOR=0.722	GT:AD:DP:GQ:PL	0/1:17,28:45:99:607,0,412
3L	11203950	.	A	G	772.77	.	AC=1;AF=0.500;AN=2;BaseQRankSum=-3.261;ClippingRankSum=0.000;DP=55;ExcessHet=3.0103;FS=2.462;MLEAC=1;MLEAF=0.500;MQ=43.89;MQRankSum=-1.278;QD=14.31;ReadPosRankSum=-0.309;SOR=0.352	GT:AD:DP:GQ:PL	0/1:19,35:54:99:801,0,370
3L	11204083	.	T	G	760.77	.	AC=1;AF=0.500;AN=2;BaseQRankSum=-0.459;ClippingRankSum=0.000;DP=55;ExcessHet=3.0103;FS=4.076;MLEAC=1;MLEAF=0.500;MQ=44.00;MQRankSum=0.000;QD=13.83;ReadPosRankSum=0.766;SOR=0.263	GT:AD:DP:GQ:PL	0/1:20,35:55:99:789,0,377
3L	11204095	.	C	T	1410.77	.	AC=2;AF=1.00;AN=2;DP=52;ExcessHet=3.0103;FS=0.000;MLEAC=2;MLEAF=1.00;MQ=44.00;QD=27.66;SOR=1.314	GT:AD:DP:GQ:PL	1/1:0,51:51:99:1439,153,0
3L	11204246	.	C	T	402.77	.	AC=1;AF=0.500;AN=2;BaseQRankSum=1.969;ClippingRankSum=0.000;DP=49;ExcessHet=3.0103;FS=4.043;MLEAC=1;MLEAF=0.500;MQ=43.92;MQRankSum=1.267;QD=8.22;ReadPosRankSum=-1.527;SOR=1.306	GT:AD:DP:GQ:PL	0/1:28,21:49:99:431,0,607
3L	11204290	.	C	A	445.77	.	AC=1;AF=0.500;AN=2;BaseQRankSum=1.426;ClippingRankSum=0.000;DP=48;ExcessHet=3.0103;FS=2.557;MLEAC=1;MLEAF=0.500;MQ=44.00;MQRankSum=0.000;QD=9.29;ReadPosRankSum=1.201;SOR=1.179	GT:AD:DP:GQ:PL	0/1:26,22:48:99:474,0,571
3L	11204354	.	C	T	342.77	.	AC=1;AF=0.500;AN=2;BaseQRankSum=1.583;ClippingRankSum=0.000;DP=51;ExcessHet=3.0103;FS=2.487;MLEAC=1;MLEAF=0.500;MQ=43.85;MQRankSum=1.610;QD=6.72;ReadPosRankSum=-0.897;SOR=1.085	GT:AD:DP:GQ:PL	0/1:32,19:51:99:371,0,703
3L	11204376	.	GAT	G	330.73	.	AC=1;AF=0.500;AN=2;BaseQRankSum=0.399;ClippingRankSum=0.000;DP=52;ExcessHet=3.0103;FS=2.584;MLEAC=1;MLEAF=0.500;MQ=43.85;MQRankSum=1.417;QD=6.48;ReadPosRankSum=-1.144;SOR=1.168	GT:AD:DP:GQ:PL	0/1:35,16:51:99:368,0,1037
3L	11204395	.	T	C	273.77	.	AC=1;AF=0.500;AN=2;BaseQRankSum=-2.035;ClippingRankSum=0.000;DP=56;ExcessHet=3.0103;FS=0.000;MLEAC=1;MLEAF=0.500;MQ=43.86;MQRankSum=1.378;QD=4.89;ReadPosRankSum=-0.909;SOR=0.653	GT:AD:DP:GQ:PL	0/1:39,17:56:99:302,0,920
3L	11204453	.	G	A	418.77	.	AC=1;AF=0.500;AN=2;BaseQRankSum=3.027;ClippingRankSum=0.000;DP=59;ExcessHet=3.0103;FS=1.037;MLEAC=1;MLEAF=0.500;MQ=44.00;MQRankSum=0.000;QD=7.10;ReadPosRankSum=-0.338;SOR=0.468	GT:AD:DP:GQ:PL	0/1:37,22:59:99:447,0,801
3L	11204685	.	G	A	392.77	.	AC=1;AF=0.500;AN=2;BaseQRankSum=1.262;ClippingRankSum=0.000;DP=70;ExcessHet=3.0103;FS=0.000;MLEAC=1;MLEAF=0.500;MQ=43.86;MQRankSum=-3.279;QD=5.61;ReadPosRankSum=1.335;SOR=0.740	GT:AD:DP:GQ:PL	0/1:47,23:70:99:421,0,1060
3L	11204737	.	A	G	288.77	.	AC=1;AF=0.500;AN=2;BaseQRankSum=1.238;ClippingRankSum=0.000;DP=67;ExcessHet=3.0103;FS=2.311;MLEAC=1;MLEAF=0.500;MQ=43.80;MQRankSum=-3.996;QD=4.38;ReadPosRankSum=-0.464;SOR=0.940	GT:AD:DP:GQ:PL	0/1:47,19:66:99:317,0,1042
3L	11204771	.	A	T	665.77	.	AC=1;AF=0.500;AN=2;BaseQRankSum=0.736;ClippingRankSum=0.000;DP=63;ExcessHet=3.0103;FS=0.000;MLEAC=1;MLEAF=0.500;MQ=43.75;MQRankSum=-4.391;QD=10.57;ReadPosRankSum=-0.347;SOR=0.650	GT:AD:DP:GQ:PL	0/1:43,20:63:99:694,0,1737
3L	11204776	.	C	T	662.77	.	AC=1;AF=0.500;AN=2;BaseQRankSum=-1.360;ClippingRankSum=0.000;DP=63;ExcessHet=3.0103;FS=0.000;MLEAC=1;MLEAF=0.500;MQ=43.78;MQRankSum=-4.223;QD=10.52;ReadPosRankSum=0.292;SOR=0.793	GT:AD:DP:GQ:PL	0/1:44,19:63:99:691,0,1769
3L	11204818	.	C	A	336.77	.	AC=1;AF=0.500;AN=2;BaseQRankSum=1.876;ClippingRankSum=0.000;DP=75;ExcessHet=3.0103;FS=0.000;MLEAC=1;MLEAF=0.500;MQ=43.75;MQRankSum=-4.916;QD=4.49;ReadPosRankSum=1.182;SOR=0.678	GT:AD:DP:GQ:PL	0/1:53,22:75:99:365,0,1193
3L	11204845	.	A	C	405.77	.	AC=1;AF=0.500;AN=2;BaseQRankSum=1.927;ClippingRankSum=0.000;DP=70;ExcessHet=3.0103;FS=0.942;MLEAC=1;MLEAF=0.500;MQ=43.61;MQRankSum=-5.646;QD=5.80;ReadPosRankSum=-0.425;SOR=0.576	GT:AD:DP:GQ:PL	0/1:47,23:70:99:434,0,1075
3L	11204899	.	C	CCTAATTTTAATAGCGGT	1103.73	.	AC=1;AF=0.500;AN=2;BaseQRankSum=0.043;ClippingRankSum=0.000;DP=77;ExcessHet=3.0103;FS=0.940;MLEAC=1;MLEAF=0.500;MQ=43.49;MQRankSum=-7.267;QD=14.72;ReadPosRankSum=-2.108;SOR=0.828	GT:AD:DP:GQ:PL	0/1:51,24:75:99:1141,0,2012
3L	11204920	.	T	G	506.77	.	AC=1;AF=0.500;AN=2;BaseQRankSum=1.366;ClippingRankSum=0.000;DP=84;ExcessHet=3.0103;FS=3.006;MLEAC=1;MLEAF=0.500;MQ=43.44;MQRankSum=-7.225;QD=6.03;ReadPosRankSum=-1.584;SOR=0.924	GT:AD:DP:GQ:PL	0/1:54,30:84:99:535,0,1258
3L	11205002	.	C	CATAAAGTT	921.73	.	AC=1;AF=0.500;AN=2;BaseQRankSum=1.491;ClippingRankSum=0.000;DP=86;ExcessHet=3.0103;FS=6.133;MLEAC=1;MLEAF=0.500;MQ=43.68;MQRankSum=-5.690;QD=10.84;ReadPosRankSum=-1.252;SOR=0.952	GT:AD:DP:GQ:PL	0/1:58,27:85:99:959,0,3636
3L	11205193	.	TTAAATTA	T	778.73	.	AC=1;AF=0.500;AN=2;BaseQRankSum=-1.997;ClippingRankSum=0.000;DP=78;ExcessHet=3.0103;FS=3.404;MLEAC=1;MLEAF=0.500;MQ=43.88;MQRankSum=-2.572;QD=10.67;ReadPosRankSum=0.432;SOR=0.856	GT:AD:DP:GQ:PL	0/1:50,23:73:99:816,0,2012
3L	11205253	.	C	G	437.77	.	AC=1;AF=0.500;AN=2;BaseQRankSum=-1.441;ClippingRankSum=0.000;DP=66;ExcessHet=3.0103;FS=6.925;MLEAC=1;MLEAF=0.500;MQ=43.87;MQRankSum=-2.606;QD=6.63;ReadPosRankSum=0.198;SOR=0.239	GT:AD:DP:GQ:PL	0/1:41,25:66:99:466,0,922
3L	11205305	.	C	T	441.77	.	AC=1;AF=0.500;AN=2;BaseQRankSum=-3.064;ClippingRankSum=0.000;DP=66;ExcessHet=3.0103;FS=0.000;MLEAC=1;MLEAF=0.500;MQ=43.77;MQRankSum=-2.847;QD=6.69;ReadPosRankSum=-0.919;SOR=0.744	GT:AD:DP:GQ:PL	0/1:40,26:66:99:470,0,909
3L	11205347	.	GT	G	459.73	.	AC=1;AF=0.500;AN=2;BaseQRankSum=2.206;ClippingRankSum=0.000;DP=63;ExcessHet=3.0103;FS=1.025;MLEAC=1;MLEAF=0.500;MQ=43.73;MQRankSum=-1.422;QD=7.30;ReadPosRankSum=-1.188;SOR=0.478	GT:AD:DP:GQ:PL	0/1:38,25:63:99:497,0,816
3L	11205424	.	G	A	642.77	.	AC=1;AF=0.500;AN=2;BaseQRankSum=1.123;ClippingRankSum=0.000;DP=59;ExcessHet=3.0103;FS=0.000;MLEAC=1;MLEAF=0.500;MQ=43.90;MQRankSum=-0.475;QD=11.28;ReadPosRankSum=-1.257;SOR=0.614	GT:AD:DP:GQ:PL	0/1:27,30:57:99:671,0,531
3L	11206131	.	T	A	973.77	.	AC=1;AF=0.500;AN=2;BaseQRankSum=-0.926;ClippingRankSum=0.000;DP=72;ExcessHet=3.0103;FS=15.304;MLEAC=1;MLEAF=0.500;MQ=44.00;MQRankSum=0.000;QD=13.52;ReadPosRankSum=-0.849;SOR=2.472	GT:AD:DP:GQ:PL	0/1:26,46:72:99:1002,0,486
3L	11206639	.	G	T	642.77	.	AC=1;AF=0.500;AN=2;BaseQRankSum=2.609;ClippingRankSum=0.000;DP=44;ExcessHet=3.0103;FS=4.575;MLEAC=1;MLEAF=0.500;MQ=44.00;MQRankSum=0.000;QD=14.95;ReadPosRankSum=-0.505;SOR=0.260	GT:AD:DP:GQ:PL	0/1:15,28:43:99:671,0,259
3L	11206698	.	A	T	284.77	.	AC=1;AF=0.500;AN=2;BaseQRankSum=-0.792;ClippingRankSum=0.000;DP=47;ExcessHet=3.0103;FS=8.694;MLEAC=1;MLEAF=0.500;MQ=44.00;MQRankSum=0.000;QD=6.06;ReadPosRankSum=2.225;SOR=1.226	GT:AD:DP:GQ:PL	0/1:30,17:47:99:313,0,696
3L	11210495	.	T	A	221.77	.	AC=1;AF=0.500;AN=2;BaseQRankSum=2.887;ClippingRankSum=0.000;DP=40;ExcessHet=3.0103;FS=7.672;MLEAC=1;MLEAF=0.500;MQ=44.00;MQRankSum=0.000;QD=5.54;ReadPosRankSum=-1.083;SOR=0.927	GT:AD:DP:GQ:PL	0/1:27,13:40:99:250,0,601
3L	11213922	.	A	G	857.77	.	AC=1;AF=0.500;AN=2;BaseQRankSum=-0.681;ClippingRankSum=0.000;DP=52;ExcessHet=3.0103;FS=1.220;MLEAC=1;MLEAF=0.500;MQ=44.00;MQRankSum=0.000;QD=16.50;ReadPosRankSum=0.197;SOR=1.040	GT:AD:DP:GQ:PL	0/1:14,38:52:99:886,0,246
3L	11213982	.	G	GT	743.73	.	AC=1;AF=0.500;AN=2;BaseQRankSum=0.045;ClippingRankSum=0.000;DP=60;ExcessHet=3.0103;FS=0.000;MLEAC=1;MLEAF=0.500;MQ=44.00;MQRankSum=0.000;QD=12.82;ReadPosRankSum=0.715;SOR=0.593	GT:AD:DP:GQ:PL	0/1:18,40:58:99:781,0,235
3L	11214010	.	G	A	1035.77	.	AC=1;AF=0.500;AN=2;BaseQRankSum=2.206;ClippingRankSum=0.000;DP=65;ExcessHet=3.0103;FS=0.000;MLEAC=1;MLEAF=0.500;MQ=44.00;MQRankSum=0.000;QD=15.93;ReadPosRankSum=-1.029;SOR=0.713	GT:AD:DP:GQ:PL	0/1:20,45:65:99:1064,0,325
3L	11214279	.	T	A	913.77	.	AC=1;AF=0.500;AN=2;BaseQRankSum=0.800;ClippingRankSum=0.000;DP=72;ExcessHet=3.0103;FS=0.000;MLEAC=1;MLEAF=0.500;MQ=44.00;MQRankSum=0.000;QD=12.69;ReadPosRankSum=1.195;SOR=0.627	GT:AD:DP:GQ:PL	0/1:30,42:72:99:942,0,595
3L	11214613	.	C	G	645.77	.	AC=1;AF=0.500;AN=2;BaseQRankSum=2.932;ClippingRankSum=0.000;DP=51;ExcessHet=3.0103;FS=0.000;MLEAC=1;MLEAF=0.500;MQ=44.00;MQRankSum=0.000;QD=12.66;ReadPosRankSum=-2.093;SOR=0.817	GT:AD:DP:GQ:PL	0/1:21,30:51:99:674,0,390
3L	11214652	.	A	T	748.77	.	AC=1;AF=0.500;AN=2;BaseQRankSum=0.123;ClippingRankSum=0.000;DP=54;ExcessHet=3.0103;FS=1.097;MLEAC=1;MLEAF=0.500;MQ=44.00;MQRankSum=0.000;QD=13.87;ReadPosRankSum=-0.634;SOR=0.793	GT:AD:DP:GQ:PL	0/1:19,35:54:99:777,0,338
3L	11214724	.	CAAAAA	C	1746.73	.	AC=1;AF=0.500;AN=2;BaseQRankSum=1.639;ClippingRankSum=0.000;DP=61;ExcessHet=3.0103;FS=1.114;MLEAC=1;MLEAF=0.500;MQ=43.94;MQRankSum=0.779;QD=29.11;ReadPosRankSum=0.682;SOR=0.495	GT:AD:DP:GQ:PL	0/1:16,44:60:99:1784,0,542
3L	11214861	.	A	C	750.77	.	AC=1;AF=0.500;AN=2;BaseQRankSum=-0.502;ClippingRankSum=0.000;DP=58;ExcessHet=3.0103;FS=1.063;MLEAC=1;MLEAF=0.500;MQ=44.00;MQRankSum=0.000;QD=12.94;ReadPosRankSum=-1.122;SOR=0.650	GT:AD:DP:GQ:PL	0/1:20,38:58:99:779,0,379
3L	11214927	.	A	G	828.77	.	AC=1;AF=0.500;AN=2;BaseQRankSum=-0.514;ClippingRankSum=0.000;DP=61;ExcessHet=3.0103;FS=2.262;MLEAC=1;MLEAF=0.500;MQ=43.87;MQRankSum=1.681;QD=13.59;ReadPosRankSum=2.359;SOR=0.478	GT:AD:DP:GQ:PL	0/1:22,39:61:99:857,0,409
3L	11215093	.	C	G	859.77	.	AC=1;AF=0.500;AN=2;BaseQRankSum=-1.587;ClippingRankSum=0.000;DP=55;ExcessHet=3.0103;FS=0.000;MLEAC=1;MLEAF=0.500;MQ=43.79;MQRankSum=-0.713;QD=15.92;ReadPosRankSum=1.748;SOR=0.622	GT:AD:DP:GQ:PL	0/1:16,38:54:99:888,0,267
3L	11215183	.	AAG	A	982.73	.	AC=1;AF=0.500;AN=2;BaseQRankSum=0.162;ClippingRankSum=0.000;DP=36;ExcessHet=3.0103;FS=5.685;MLEAC=1;MLEAF=0.500;MQ=43.56;MQRankSum=-2.031;QD=28.90;ReadPosRankSum=-0.567;SOR=0.477	GT:AD:DP:GQ:PL	0/1:10,24:34:99:1020,0,303
3L	11215198	.	C	A	1033.77	.	AC=1;AF=0.500;AN=2;BaseQRankSum=0.861;ClippingRankSum=0.000;DP=35;ExcessHet=3.0103;FS=9.165;MLEAC=1;MLEAF=0.500;MQ=43.44;MQRankSum=-2.146;QD=29.54;ReadPosRankSum=-1.057;SOR=0.651	GT:AD:DP:GQ:PL	0/1:9,26:35:99:1062,0,309
3L	11215216	.	A	T	1041.77	.	AC=1;AF=0.500;AN=2;BaseQRankSum=-0.430;ClippingRankSum=0.000;DP=36;ExcessHet=3.0103;FS=6.110;MLEAC=1;MLEAF=0.500;MQ=42.99;MQRankSum=-2.513;QD=28.94;ReadPosRankSum=-1.447;SOR=0.254	GT:AD:DP:GQ:PL	0/1:9,27:36:99:1070,0,268
3L	11215259	.	C	G	781.77	.	AC=1;AF=0.500;AN=2;BaseQRankSum=3.416;ClippingRankSum=0.000;DP=40;ExcessHet=3.0103;FS=6.661;MLEAC=1;MLEAF=0.500;MQ=42.99;MQRankSum=-4.304;QD=19.54;ReadPosRankSum=-0.368;SOR=0.523	GT:AD:DP:GQ:PL	0/1:18,22:40:99:810,0,655
3L	11215271	.	C	CTCGACTTAACACATCA	865.73	.	AC=1;AF=0.500;AN=2;BaseQRankSum=0.252;ClippingRankSum=0.000;DP=42;ExcessHet=3.0103;FS=1.204;MLEAC=1;MLEAF=0.500;MQ=42.99;MQRankSum=-4.714;QD=20.61;ReadPosRankSum=-1.287;SOR=0.738	GT:AD:DP:GQ:PL	0/1:20,22:42:99:903,0,757
3L	11215349	.	A	T	526.77	.	AC=1;AF=0.500;AN=2;BaseQRankSum=-0.576;ClippingRankSum=0.000;DP=51;ExcessHet=3.0103;FS=1.051;MLEAC=1;MLEAF=0.500;MQ=43.38;MQRankSum=-4.358;QD=10.54;ReadPosRankSum=0.905;SOR=0.551	GT:AD:DP:GQ:PL	0/1:24,26:50:99:555,0,522
3L	11215432	.	A	T	562.77	.	AC=1;AF=0.500;AN=2;BaseQRankSum=0.032;ClippingRankSum=0.000;DP=38;ExcessHet=3.0103;FS=5.124;MLEAC=1;MLEAF=0.500;MQ=42.91;MQRankSum=-3.543;QD=14.81;ReadPosRankSum=-1.703;SOR=1.082	GT:AD:DP:GQ:PL	0/1:12,26:38:99:591,0,199
3L	11215512	.	TA	T	1345.73	.	AC=1;AF=0.500;AN=2;BaseQRankSum=-0.913;ClippingRankSum=0.000;DP=49;ExcessHet=3.0103;FS=7.026;MLEAC=1;MLEAF=0.500;MQ=42.56;MQRankSum=-4.411;QD=28.04;ReadPosRankSum=1.639;SOR=1.714	GT:AD:DP:GQ:PL	0/1:15,33:48:99:1383,0,825
3L	11215518	.	T	G	1350.77	.	AC=1;AF=0.500;AN=2;BaseQRankSum=-0.919;ClippingRankSum=0.000;DP=49;ExcessHet=3.0103;FS=6.771;MLEAC=1;MLEAF=0.500;MQ=42.44;MQRankSum=-4.458;QD=27.57;ReadPosRankSum=1.454;SOR=1.567	GT:AD:DP:GQ:PL	0/1:15,34:49:99:1379,0,879
3L	11215529	.	T	G	1344.77	.	AC=1;AF=0.500;AN=2;BaseQRankSum=-0.695;ClippingRankSum=0.000;DP=51;ExcessHet=3.0103;FS=8.858;MLEAC=1;MLEAF=0.500;MQ=42.51;MQRankSum=-4.693;QD=26.37;ReadPosRankSum=0.591;SOR=1.510	GT:AD:DP:GQ:PL	0/1:17,34:51:99:1373,0,947
3L	11215541	.	A	G	1171.77	.	AC=1;AF=0.500;AN=2;BaseQRankSum=-1.314;ClippingRankSum=0.000;DP=48;ExcessHet=3.0103;FS=6.340;MLEAC=1;MLEAF=0.500;MQ=42.46;MQRankSum=-4.514;QD=24.41;ReadPosRankSum=-0.591;SOR=1.063	GT:AD:DP:GQ:PL	0/1:17,31:48:99:1200,0,897
3L	11215579	.	T	A	1053.77	.	AC=1;AF=0.500;AN=2;BaseQRankSum=2.538;ClippingRankSum=0.000;DP=50;ExcessHet=3.0103;FS=2.539;MLEAC=1;MLEAF=0.500;MQ=42.49;MQRankSum=-4.455;QD=21.08;ReadPosRankSum=-2.027;SOR=0.821	GT:AD:DP:GQ:PL	0/1:18,32:50:99:1082,0,604
3L	11215602	.	G	T	950.77	.	AC=1;AF=0.500;AN=2;BaseQRankSum=1.803;ClippingRankSum=0.000;DP=40;ExcessHet=3.0103;FS=0.000;MLEAC=1;MLEAF=0.500;MQ=42.50;MQRankSum=-4.339;QD=23.77;ReadPosRankSum=-0.192;SOR=0.619	GT:AD:DP:GQ:PL	0/1:17,23:40:99:979,0,662
3L	11215620	.	T	C	1090.77	.	AC=1;AF=0.500;AN=2;BaseQRankSum=-2.421;ClippingRankSum=0.000;DP=45;ExcessHet=3.0103;FS=4.505;MLEAC=1;MLEAF=0.500;MQ=42.25;MQRankSum=-4.583;QD=24.24;ReadPosRankSum=0.185;SOR=1.460	GT:AD:DP:GQ:PL	0/1:18,27:45:99:1119,0,714
3L	11215621	.	G	A	1132.77	.	AC=1;AF=0.500;AN=2;BaseQRankSum=-1.846;ClippingRankSum=0.000;DP=46;ExcessHet=3.0103;FS=4.596;MLEAC=1;MLEAF=0.500;MQ=42.22;MQRankSum=-4.643;QD=24.63;ReadPosRankSum=0.090;SOR=1.536	GT:AD:DP:GQ:PL	0/1:18,28:46:99:1161,0,711
3L	11215624	.	A	T	1132.77	.	AC=1;AF=0.500;AN=2;BaseQRankSum=-0.826;ClippingRankSum=0.000;DP=46;ExcessHet=3.0103;FS=9.356;MLEAC=1;MLEAF=0.500;MQ=42.22;MQRankSum=-4.643;QD=24.63;ReadPosRankSum=0.236;SOR=2.147	GT:AD:DP:GQ:PL	0/1:18,28:46:99:1161,0,711
3L	11215635	.	T	A	1090.77	.	AC=1;AF=0.500;AN=2;BaseQRankSum=0.611;ClippingRankSum=0.000;DP=46;ExcessHet=3.0103;FS=12.224;MLEAC=1;MLEAF=0.500;MQ=42.17;MQRankSum=-4.776;QD=23.71;ReadPosRankSum=0.315;SOR=2.108	GT:AD:DP:GQ:PL	0/1:18,28:46:99:1119,0,714
3L	11215642	.	A	T	1009.77	.	AC=1;AF=0.500;AN=2;BaseQRankSum=-1.625;ClippingRankSum=0.000;DP=44;ExcessHet=3.0103;FS=12.662;MLEAC=1;MLEAF=0.500;MQ=42.26;MQRankSum=-4.857;QD=22.95;ReadPosRankSum=0.705;SOR=2.269	GT:AD:DP:GQ:PL	0/1:18,26:44:99:1038,0,678
3L	11215646	.	T	TGG	1084.73	.	AC=1;AF=0.500;AN=2;BaseQRankSum=3.109;ClippingRankSum=0.000;DP=45;ExcessHet=3.0103;FS=15.258;MLEAC=1;MLEAF=0.500;MQ=42.23;MQRankSum=-4.911;QD=24.11;ReadPosRankSum=0.603;SOR=2.356	GT:AD:DP:GQ:PL	0/1:18,27:45:99:1122,0,672
3L	11215648	.	AAC	A	1126.73	.	AC=1;AF=0.500;AN=2;BaseQRankSum=-0.069;ClippingRankSum=0.000;DP=44;ExcessHet=3.0103;FS=16.474;MLEAC=1;MLEAF=0.500;MQ=42.26;MQRankSum=-4.857;QD=25.61;ReadPosRankSum=0.920;SOR=2.647	GT:AD:DP:GQ:PL	0/1:18,26:44:99:1164,0,669
3L	11215652	.	T	A	1048.77	.	AC=1;AF=0.500;AN=2;BaseQRankSum=1.438;ClippingRankSum=0.000;DP=45;ExcessHet=3.0103;FS=16.571;MLEAC=1;MLEAF=0.500;MQ=42.25;MQRankSum=-4.899;QD=23.31;ReadPosRankSum=-1.466;SOR=2.732	GT:AD:DP:GQ:PL	0/1:18,27:45:99:1077,0,717
3L	11215661	.	T	A	1132.77	.	AC=1;AF=0.500;AN=2;BaseQRankSum=2.724;ClippingRankSum=0.000;DP=47;ExcessHet=3.0103;FS=19.687;MLEAC=1;MLEAF=0.500;MQ=41.97;MQRankSum=-4.888;QD=24.10;ReadPosRankSum=0.531;SOR=2.807	GT:AD:DP:GQ:PL	0/1:19,28:47:99:1161,0,711
3L	11215677	.	T	A	1048.77	.	AC=1;AF=0.500;AN=2;BaseQRankSum=0.115;ClippingRankSum=0.000;DP=46;ExcessHet=3.0103;FS=23.504;MLEAC=1;MLEAF=0.500;MQ=41.98;MQRankSum=-4.219;QD=22.80;ReadPosRankSum=0.312;SOR=2.713	GT:AD:DP:GQ:PL	0/1:19,27:46:99:1077,0,717
3L	11215684	.	G	A	1048.77	.	AC=1;AF=0.500;AN=2;BaseQRankSum=0.989;ClippingRankSum=0.000;DP=46;ExcessHet=3.0103;FS=23.504;MLEAC=1;MLEAF=0.500;MQ=41.98;MQRankSum=-4.219;QD=22.80;ReadPosRankSum=-0.190;SOR=2.713	GT:AD:DP:GQ:PL	0/1:19,27:46:99:1077,0,717
3L	11215686	.	T	A	1048.77	.	AC=1;AF=0.500;AN=2;BaseQRankSum=1.407;ClippingRankSum=0.000;DP=45;ExcessHet=3.0103;FS=22.992;MLEAC=1;MLEAF=0.500;MQ=41.93;MQRankSum=-4.050;QD=23.31;ReadPosRankSum=-0.522;SOR=2.717	GT:AD:DP:GQ:PL	0/1:18,27:45:99:1077,0,717
3L	11215687	.	G	A	1048.77	.	AC=1;AF=0.500;AN=2;BaseQRankSum=2.174;ClippingRankSum=0.000;DP=45;ExcessHet=3.0103;FS=22.992;MLEAC=1;MLEAF=0.500;MQ=41.93;MQRankSum=-4.050;QD=23.31;ReadPosRankSum=-0.568;SOR=2.717	GT:AD:DP:GQ:PL	0/1:18,27:45:99:1077,0,717
3L	11215699	.	CCTCTCTCTCTCTCT	C,CCTCTCTCTCT	1681.73	.	AC=1,1;AF=0.500,0.500;AN=2;DP=41;ExcessHet=3.0103;FS=0.000;MLEAC=1,1;MLEAF=0.500,0.500;MQ=41.56;QD=30.36;SOR=1.151	GT:AD:DP:GQ:PL	1/2:0,24,16:40:99:1719,672,639,1047,0,999
3L	11215739	.	C	T	1048.77	.	AC=1;AF=0.500;AN=2;BaseQRankSum=-0.325;ClippingRankSum=0.000;DP=45;ExcessHet=3.0103;FS=15.283;MLEAC=1;MLEAF=0.500;MQ=41.71;MQRankSum=-2.959;QD=23.31;ReadPosRankSum=-1.507;SOR=1.993	GT:AD:DP:GQ:PL	0/1:18,27:45:99:1077,0,698
3L	11215750	.	C	A	1068.77	.	AC=1;AF=0.500;AN=2;BaseQRankSum=1.229;ClippingRankSum=0.000;DP=46;ExcessHet=3.0103;FS=9.040;MLEAC=1;MLEAF=0.500;MQ=41.90;MQRankSum=-2.630;QD=23.75;ReadPosRankSum=-1.276;SOR=1.400	GT:AD:DP:GQ:PL	0/1:18,27:45:99:1097,0,653
3L	11216287	.	C	G	778.77	.	AC=1;AF=0.500;AN=2;BaseQRankSum=-2.123;ClippingRankSum=0.000;DP=64;ExcessHet=3.0103;FS=0.000;MLEAC=1;MLEAF=0.500;MQ=44.00;MQRankSum=0.000;QD=12.17;ReadPosRankSum=1.264;SOR=0.774	GT:AD:DP:GQ:PL	0/1:28,36:64:99:807,0,608
3L	11216315	.	G	A	752.77	.	AC=1;AF=0.500;AN=2;BaseQRankSum=-0.137;ClippingRankSum=0.000;DP=60;ExcessHet=3.0103;FS=1.003;MLEAC=1;MLEAF=0.500;MQ=44.00;MQRankSum=0.000;QD=12.55;ReadPosRankSum=1.141;SOR=0.809	GT:AD:DP:GQ:PL	0/1:25,35:60:99:781,0,479
3L	11216418	.	C	T	645.77	.	AC=1;AF=0.500;AN=2;BaseQRankSum=-2.591;ClippingRankSum=0.000;DP=60;ExcessHet=3.0103;FS=2.198;MLEAC=1;MLEAF=0.500;MQ=43.97;MQRankSum=1.139;QD=10.76;ReadPosRankSum=1.984;SOR=1.085	GT:AD:DP:GQ:PL	0/1:27,33:60:99:674,0,558
3L	11216496	.	A	T	704.77	.	AC=1;AF=0.500;AN=2;BaseQRankSum=-4.922;ClippingRankSum=0.000;DP=67;ExcessHet=3.0103;FS=15.673;MLEAC=1;MLEAF=0.500;MQ=43.97;MQRankSum=-0.882;QD=10.68;ReadPosRankSum=2.725;SOR=0.741	GT:AD:DP:GQ:PL	0/1:30,36:66:99:733,0,659
3L	11216532	.	A	T	791.77	.	AC=1;AF=0.500;AN=2;BaseQRankSum=1.367;ClippingRankSum=0.000;DP=64;ExcessHet=3.0103;FS=5.183;MLEAC=1;MLEAF=0.500;MQ=44.00;MQRankSum=0.000;QD=12.57;ReadPosRankSum=-0.042;SOR=1.197	GT:AD:DP:GQ:PL	0/1:26,37:63:99:820,0,528
3L	11216576	.	A	C	702.77	.	AC=1;AF=0.500;AN=2;BaseQRankSum=-1.977;ClippingRankSum=0.000;DP=70;ExcessHet=3.0103;FS=1.990;MLEAC=1;MLEAF=0.500;MQ=43.97;MQRankSum=-0.957;QD=10.19;ReadPosRankSum=-1.663;SOR=1.002	GT:AD:DP:GQ:PL	0/1:34,35:69:99:731,0,744
3L	11216613	.	T	C	989.77	.	AC=1;AF=0.500;AN=2;BaseQRankSum=-1.416;ClippingRankSum=0.000;DP=58;ExcessHet=3.0103;FS=2.268;MLEAC=1;MLEAF=0.500;MQ=43.97;MQRankSum=-1.037;QD=17.06;ReadPosRankSum=-0.942;SOR=0.402	GT:AD:DP:GQ:PL	0/1:31,27:58:99:1018,0,1160
3L	11216635	.	G	C	1101.77	.	AC=1;AF=0.500;AN=2;BaseQRankSum=0.378;ClippingRankSum=0.000;DP=64;ExcessHet=3.0103;FS=0.972;MLEAC=1;MLEAF=0.500;MQ=43.97;MQRankSum=-0.969;QD=17.22;ReadPosRankSum=-1.207;SOR=0.479	GT:AD:DP:GQ:PL	0/1:32,32:64:99:1130,0,1197
3L	11216729	.	G	A	747.77	.	AC=1;AF=0.500;AN=2;BaseQRankSum=-1.943;ClippingRankSum=0.000;DP=59;ExcessHet=3.0103;FS=7.277;MLEAC=1;MLEAF=0.500;MQ=44.00;MQRankSum=0.000;QD=12.67;ReadPosRankSum=0.585;SOR=0.748	GT:AD:DP:GQ:PL	0/1:24,35:59:99:776,0,893
3L	11216754	.	G	A	818.77	.	AC=1;AF=0.500;AN=2;BaseQRankSum=2.522;ClippingRankSum=0.000;DP=60;ExcessHet=3.0103;FS=2.226;MLEAC=1;MLEAF=0.500;MQ=44.00;MQRankSum=0.000;QD=13.65;ReadPosRankSum=-0.311;SOR=0.701	GT:AD:DP:GQ:PL	0/1:36,24:60:99:847,0,1464
3L	11216770	.	A	T	800.77	.	AC=1;AF=0.500;AN=2;BaseQRankSum=1.344;ClippingRankSum=0.000;DP=59;ExcessHet=3.0103;FS=7.385;MLEAC=1;MLEAF=0.500;MQ=44.00;MQRankSum=0.000;QD=13.81;ReadPosRankSum=-0.089;SOR=0.688	GT:AD:DP:GQ:PL	0/1:35,23:58:99:829,0,1350
3L	11216866	.	C	G	635.77	.	AC=1;AF=0.500;AN=2;BaseQRankSum=-1.814;ClippingRankSum=0.000;DP=46;ExcessHet=3.0103;FS=0.000;MLEAC=1;MLEAF=0.500;MQ=44.20;MQRankSum=0.033;QD=13.82;ReadPosRankSum=-0.092;SOR=0.862	GT:AD:DP:GQ:PL	0/1:16,30:46:99:664,0,286
3L	11216954	.	TGTGGGGGGC	T	1237.73	.	AC=1;AF=0.500;AN=2;BaseQRankSum=1.817;ClippingRankSum=0.000;DP=56;ExcessHet=3.0103;FS=7.831;MLEAC=1;MLEAF=0.500;MQ=43.86;MQRankSum=-1.726;QD=22.50;ReadPosRankSum=-0.203;SOR=1.653	GT:AD:DP:GQ:PL	0/1:23,32:55:99:1275,0,869
3L	11216982	.	A	T	1435.77	.	AC=1;AF=0.500;AN=2;BaseQRankSum=2.752;ClippingRankSum=0.000;DP=57;ExcessHet=3.0103;FS=5.587;MLEAC=1;MLEAF=0.500;MQ=43.86;MQRankSum=-1.672;QD=25.19;ReadPosRankSum=-1.652;SOR=1.382	GT:AD:DP:GQ:PL	0/1:23,34:57:99:1464,0,879
3L	11216996	.	G	A	1364.77	.	AC=1;AF=0.500;AN=2;BaseQRankSum=3.305;ClippingRankSum=0.000;DP=61;ExcessHet=3.0103;FS=5.319;MLEAC=1;MLEAF=0.500;MQ=43.81;MQRankSum=-0.466;QD=22.37;ReadPosRankSum=-1.349;SOR=1.483	GT:AD:DP:GQ:PL	0/1:26,35:61:99:1393,0,907
3L	11217034	.	T	C	1994.77	.	AC=2;AF=1.00;AN=2;DP=59;ExcessHet=3.0103;FS=0.000;MLEAC=2;MLEAF=1.00;MQ=43.87;QD=33.81;SOR=1.316	GT:AD:DP:GQ:PL	1/1:0,59:59:99:2023,176,0
3L	11217046	.	G	A	518.77	.	AC=1;AF=0.500;AN=2;BaseQRankSum=-1.578;ClippingRankSum=0.000;DP=55;ExcessHet=3.0103;FS=12.331;MLEAC=1;MLEAF=0.500;MQ=43.86;MQRankSum=-0.094;QD=9.43;ReadPosRankSum=-0.270;SOR=0.405	GT:AD:DP:GQ:PL	0/1:29,26:55:99:547,0,645
3L	11217221	.	A	C	1245.77	.	AC=2;AF=1.00;AN=2;DP=46;ExcessHet=3.0103;FS=0.000;MLEAC=2;MLEAF=1.00;MQ=43.71;QD=27.08;SOR=1.464	GT:AD:DP:GQ:PL	1/1:0,46:46:99:1274,138,0
3L	11217236	.	T	C	433.77	.	AC=1;AF=0.500;AN=2;BaseQRankSum=1.187;ClippingRankSum=0.000;DP=50;ExcessHet=3.0103;FS=11.161;MLEAC=1;MLEAF=0.500;MQ=43.70;MQRankSum=2.168;QD=9.04;ReadPosRankSum=-1.460;SOR=0.443	GT:AD:DP:GQ:PL	0/1:26,22:48:99:462,0,578
3L	11217290	.	A	T	286.77	.	AC=1;AF=0.500;AN=2;BaseQRankSum=0.597;ClippingRankSum=0.000;DP=54;ExcessHet=3.0103;FS=6.017;MLEAC=1;MLEAF=0.500;MQ=43.76;MQRankSum=1.415;QD=5.31;ReadPosRankSum=1.180;SOR=0.865	GT:AD:DP:GQ:PL	0/1:37,17:54:99:315,0,868
3L	11217437	.	T	C	1516.77	.	AC=2;AF=1.00;AN=2;DP=56;ExcessHet=3.0103;FS=0.000;MLEAC=2;MLEAF=1.00;MQ=43.91;QD=27.09;SOR=1.101	GT:AD:DP:GQ:PL	1/1:0,56:56:99:1545,168,0
3L	11217483	.	G	A	291.77	.	AC=1;AF=0.500;AN=2;BaseQRankSum=0.384;ClippingRankSum=0.000;DP=60;ExcessHet=3.0103;FS=1.061;MLEAC=1;MLEAF=0.500;MQ=43.23;MQRankSum=2.517;QD=4.86;ReadPosRankSum=-0.134;SOR=0.540	GT:AD:DP:GQ:PL	0/1:42,18:60:99:320,0,955
3L	11217557	.	A	C	1501.77	.	AC=1;AF=0.500;AN=2;BaseQRankSum=-3.778;ClippingRankSum=0.000;DP=60;ExcessHet=3.0103;FS=2.228;MLEAC=1;MLEAF=0.500;MQ=42.58;MQRankSum=-4.748;QD=25.03;ReadPosRankSum=0.499;SOR=1.040	GT:AD:DP:GQ:PL	0/1:22,38:60:99:1530,0,809
3L	11217558	.	A	T	1501.77	.	AC=1;AF=0.500;AN=2;BaseQRankSum=-0.820;ClippingRankSum=0.000;DP=60;ExcessHet=3.0103;FS=2.228;MLEAC=1;MLEAF=0.500;MQ=42.58;MQRankSum=-4.748;QD=25.03;ReadPosRankSum=0.353;SOR=1.040	GT:AD:DP:GQ:PL	0/1:22,38:60:99:1530,0,809
3L	11217560	.	GATTAACATACCAAAAAGCGTGAACAGTATT	G	1485.73	.	AC=1;AF=0.500;AN=2;BaseQRankSum=-2.035;ClippingRankSum=0.000;DP=62;ExcessHet=3.0103;FS=2.174;MLEAC=1;MLEAF=0.500;MQ=42.62;MQRankSum=-4.920;QD=23.96;ReadPosRankSum=0.322;SOR=1.040	GT:AD:DP:GQ:PL	0/1:24,38:62:99:1523,0,936
3L	11217597	.	T	C	1500.77	.	AC=1;AF=0.500;AN=2;BaseQRankSum=-3.984;ClippingRankSum=0.000;DP=60;ExcessHet=3.0103;FS=0.000;MLEAC=1;MLEAF=0.500;MQ=42.58;MQRankSum=-4.748;QD=25.01;SOR=0.837	GT:AD:DP:GQ:PL	0/1:22,38:60:99:1529,0,835
3L	11217643	.	G	T	1499.77	.	AC=1;AF=0.500;AN=2;BaseQRankSum=-0.049;ClippingRankSum=0.000;DP=60;ExcessHet=3.0103;FS=2.391;MLEAC=1;MLEAF=0.500;MQ=42.71;MQRankSum=-4.022;QD=25.00;ReadPosRankSum=-2.992;SOR=1.163	GT:AD:DP:GQ:PL	0/1:21,39:60:99:1528,0,911
3L	11217651	.	C	A	1583.77	.	AC=1;AF=0.500;AN=2;BaseQRankSum=0.726;ClippingRankSum=0.000;DP=60;ExcessHet=3.0103;FS=2.391;MLEAC=1;MLEAF=0.500;MQ=43.16;MQRankSum=-3.896;QD=26.40;ReadPosRankSum=-2.332;SOR=1.163	GT:AD:DP:GQ:PL	0/1:22,38:60:99:1612,0,905
3L	11217656	.	C	T	1629.77	.	AC=1;AF=0.500;AN=2;BaseQRankSum=0.575;ClippingRankSum=0.000;DP=61;ExcessHet=3.0103;FS=2.409;MLEAC=1;MLEAF=0.500;MQ=43.21;MQRankSum=-3.435;QD=26.72;ReadPosRankSum=-2.766;SOR=1.230	GT:AD:DP:GQ:PL	0/1:20,41:61:99:1658,0,838
3L	11217660	.	C	CG	1713.73	.	AC=1;AF=0.500;AN=2;BaseQRankSum=1.014;ClippingRankSum=0.000;DP=61;ExcessHet=3.0103;FS=4.013;MLEAC=1;MLEAF=0.500;MQ=43.24;MQRankSum=-3.306;QD=28.09;ReadPosRankSum=-2.413;SOR=1.381	GT:AD:DP:GQ:PL	0/1:20,41:61:99:1751,0,787
3L	11217671	.	A	C	833.77	.	AC=1;AF=0.500;AN=2;BaseQRankSum=0.596;ClippingRankSum=0.000;DP=57;ExcessHet=3.0103;FS=1.139;MLEAC=1;MLEAF=0.500;MQ=43.51;MQRankSum=-2.566;QD=14.63;ReadPosRankSum=-1.287;SOR=0.968	GT:AD:DP:GQ:PL	0/1:19,38:57:99:862,0,331
3L	11217704	.	G	C	1657.77	.	AC=1;AF=0.500;AN=2;BaseQRankSum=-3.756;ClippingRankSum=0.000;DP=58;ExcessHet=3.0103;FS=4.387;MLEAC=1;MLEAF=0.500;MQ=43.66;MQRankSum=-2.114;QD=28.58;ReadPosRankSum=-0.496;SOR=1.556	GT:AD:DP:GQ:PL	0/1:16,42:58:99:1686,0,580
3L	11217707	.	A	G	1657.77	.	AC=1;AF=0.500;AN=2;BaseQRankSum=-4.179;ClippingRankSum=0.000;DP=58;ExcessHet=3.0103;FS=4.387;MLEAC=1;MLEAF=0.500;MQ=43.66;MQRankSum=-2.114;QD=28.58;ReadPosRankSum=-0.340;SOR=1.556	GT:AD:DP:GQ:PL	0/1:16,42:58:99:1686,0,580
3L	11217862	.	A	T	888.77	.	AC=1;AF=0.500;AN=2;BaseQRankSum=3.407;ClippingRankSum=0.000;DP=56;ExcessHet=3.0103;FS=3.169;MLEAC=1;MLEAF=0.500;MQ=43.44;MQRankSum=-2.698;QD=16.16;ReadPosRankSum=-1.124;SOR=1.483	GT:AD:DP:GQ:PL	0/1:17,38:55:99:917,0,269
3L	11217952	.	A	T	1548.77	.	AC=1;AF=0.500;AN=2;BaseQRankSum=1.813;ClippingRankSum=0.000;DP=56;ExcessHet=3.0103;FS=1.093;MLEAC=1;MLEAF=0.500;MQ=43.72;MQRankSum=-1.832;QD=27.66;ReadPosRankSum=0.223;SOR=0.536	GT:AD:DP:GQ:PL	0/1:17,39:56:99:1577,0,680
3L	11217954	.	T	A	1615.77	.	AC=1;AF=0.500;AN=2;BaseQRankSum=0.000;ClippingRankSum=0.000;DP=58;ExcessHet=3.0103;FS=0.000;MLEAC=1;MLEAF=0.500;MQ=43.73;MQRankSum=-1.934;QD=27.86;ReadPosRankSum=0.904;SOR=0.746	GT:AD:DP:GQ:PL	0/1:19,39:58:99:1644,0,671
3L	11217967	.	T	C	1612.77	.	AC=1;AF=0.500;AN=2;BaseQRankSum=-0.598;ClippingRankSum=0.000;DP=65;ExcessHet=3.0103;FS=0.000;MLEAC=1;MLEAF=0.500;MQ=43.74;MQRankSum=-2.056;QD=24.81;ReadPosRankSum=0.204;SOR=0.610	GT:AD:DP:GQ:PL	0/1:21,44:65:99:1641,0,749
3L	11217982	.	CT	C	505.73	.	AC=1;AF=0.500;AN=2;BaseQRankSum=0.448;ClippingRankSum=0.000;DP=64;ExcessHet=3.0103;FS=1.030;MLEAC=1;MLEAF=0.500;MQ=43.88;MQRankSum=1.449;QD=7.90;ReadPosRankSum=-0.086;SOR=0.936	GT:AD:DP:GQ:PL	0/1:43,21:64:99:543,0,1704
3L	11218009	3L_11218009_SNP	A	G	900.77	.	AC=1;AF=0.500;AN=2;BaseQRankSum=1.110;ClippingRankSum=0.000;DB;DP=61;ExcessHet=3.0103;FS=0.000;MLEAC=1;MLEAF=0.500;MQ=43.90;MQRankSum=-1.210;QD=14.77;ReadPosRankSum=-0.722;SOR=0.850	GT:AD:DP:GQ:PL	0/1:20,41:61:99:929,0,365
3L	11218255	.	A	T	1649.77	.	AC=1;AF=0.500;AN=2;BaseQRankSum=1.406;ClippingRankSum=0.000;DP=67;ExcessHet=3.0103;FS=5.032;MLEAC=1;MLEAF=0.500;MQ=43.80;MQRankSum=-2.129;QD=24.62;ReadPosRankSum=-0.831;SOR=1.219	GT:AD:DP:GQ:PL	0/1:25,42:67:99:1678,0,923
3L	11218257	.	G	T	1671.77	.	AC=1;AF=0.500;AN=2;BaseQRankSum=0.274;ClippingRankSum=0.000;DP=66;ExcessHet=3.0103;FS=4.940;MLEAC=1;MLEAF=0.500;MQ=43.79;MQRankSum=-2.156;QD=25.33;ReadPosRankSum=-0.514;SOR=1.164	GT:AD:DP:GQ:PL	0/1:25,41:66:99:1700,0,920
3L	11218274	.	A	T	1509.77	.	AC=1;AF=0.500;AN=2;BaseQRankSum=1.120;ClippingRankSum=0.000;DP=66;ExcessHet=3.0103;FS=0.954;MLEAC=1;MLEAF=0.500;MQ=43.73;MQRankSum=-2.655;QD=22.88;ReadPosRankSum=-0.587;SOR=0.794	GT:AD:DP:GQ:PL	0/1:27,39:66:99:1538,0,948
3L	11218303	.	C	A	1571.77	.	AC=1;AF=0.500;AN=2;BaseQRankSum=2.451;ClippingRankSum=0.000;DP=73;ExcessHet=3.0103;FS=6.295;MLEAC=1;MLEAF=0.500;MQ=43.76;MQRankSum=-2.682;QD=21.83;ReadPosRankSum=-0.297;SOR=1.194	GT:AD:DP:GQ:PL	0/1:30,42:72:99:1600,0,1128
3L	11218312	.	T	A	1431.77	.	AC=1;AF=0.500;AN=2;BaseQRankSum=0.088;ClippingRankSum=0.000;DP=68;ExcessHet=3.0103;FS=8.365;MLEAC=1;MLEAF=0.500;MQ=43.77;MQRankSum=-2.682;QD=21.37;ReadPosRankSum=0.650;SOR=1.152	GT:AD:DP:GQ:PL	0/1:30,37:67:99:1460,0,1167
3L	11218369	.	T	A	822.77	.	AC=1;AF=0.500;AN=2;BaseQRankSum=0.074;ClippingRankSum=0.000;DP=71;ExcessHet=3.0103;FS=0.000;MLEAC=1;MLEAF=0.500;MQ=43.26;MQRankSum=-2.100;QD=11.75;ReadPosRankSum=0.538;SOR=0.681	GT:AD:DP:GQ:PL	0/1:31,39:70:99:851,0,618
3L	11218406	.	C	A	779.77	.	AC=1;AF=0.500;AN=2;BaseQRankSum=2.185;ClippingRankSum=0.000;DP=70;ExcessHet=3.0103;FS=1.989;MLEAC=1;MLEAF=0.500;MQ=43.27;MQRankSum=-1.952;QD=11.30;ReadPosRankSum=0.816;SOR=0.867	GT:AD:DP:GQ:PL	0/1:31,38:69:99:808,0,659
3L	11218529	.	G	T	1072.77	.	AC=1;AF=0.500;AN=2;BaseQRankSum=2.408;ClippingRankSum=0.000;DP=41;ExcessHet=3.0103;FS=0.000;MLEAC=1;MLEAF=0.500;MQ=43.05;MQRankSum=-3.995;QD=26.17;ReadPosRankSum=0.790;SOR=0.582	GT:AD:DP:GQ:PL	0/1:15,26:41:99:1101,0,518
3L	11218546	.	CTAATTTCCTA	C	1201.73	.	AC=1;AF=0.500;AN=2;BaseQRankSum=-0.934;ClippingRankSum=0.000;DP=51;ExcessHet=3.0103;FS=0.000;MLEAC=1;MLEAF=0.500;MQ=42.72;MQRankSum=-4.820;QD=23.56;ReadPosRankSum=1.359;SOR=0.756	GT:AD:DP:GQ:PL	0/1:20,31:51:99:1239,0,1075
3L	11218561	.	A	C	1219.77	.	AC=1;AF=0.500;AN=2;BaseQRankSum=-2.218;ClippingRankSum=0.000;DP=48;ExcessHet=3.0103;FS=0.000;MLEAC=1;MLEAF=0.500;MQ=42.64;MQRankSum=-4.738;QD=25.41;SOR=0.620	GT:AD:DP:GQ:PL	0/1:18,30:48:99:1248,0,984
3L	11218576	.	A	T	1170.77	.	AC=1;AF=0.500;AN=2;BaseQRankSum=-0.765;ClippingRankSum=0.000;DP=50;ExcessHet=3.0103;FS=0.000;MLEAC=1;MLEAF=0.500;MQ=42.70;MQRankSum=-4.930;QD=23.42;ReadPosRankSum=1.456;SOR=0.638	GT:AD:DP:GQ:PL	0/1:20,30:50:99:1199,0,1189
3L	11218577	.	A	T	1170.77	.	AC=1;AF=0.500;AN=2;BaseQRankSum=-2.914;ClippingRankSum=0.000;DP=49;ExcessHet=3.0103;FS=0.000;MLEAC=1;MLEAF=0.500;MQ=42.71;MQRankSum=-4.852;QD=23.89;ReadPosRankSum=1.465;SOR=0.705	GT:AD:DP:GQ:PL	0/1:20,29:49:99:1199,0,1189
3L	11218582	.	A	G	1087.77	.	AC=1;AF=0.500;AN=2;BaseQRankSum=-0.045;ClippingRankSum=0.000;DP=48;ExcessHet=3.0103;FS=0.000;MLEAC=1;MLEAF=0.500;MQ=42.68;MQRankSum=-4.969;QD=22.66;ReadPosRankSum=1.224;SOR=0.783	GT:AD:DP:GQ:PL	0/1:20,28:48:99:1116,0,1195
3L	11218584	.	C	T	1087.77	.	AC=1;AF=0.500;AN=2;BaseQRankSum=-1.100;ClippingRankSum=0.000;DP=47;ExcessHet=3.0103;FS=0.000;MLEAC=1;MLEAF=0.500;MQ=42.65;MQRankSum=-5.094;QD=23.14;ReadPosRankSum=1.130;SOR=0.873	GT:AD:DP:GQ:PL	0/1:20,27:47:99:1116,0,1195
3L	11218610	.	T	TAAA	904.73	.	AC=1;AF=0.500;AN=2;BaseQRankSum=-0.245;ClippingRankSum=0.000;DP=49;ExcessHet=3.0103;FS=0.000;MLEAC=1;MLEAF=0.500;MQ=42.96;MQRankSum=-4.025;QD=19.25;ReadPosRankSum=-2.279;SOR=0.575	GT:AD:DP:GQ:PL	0/1:21,26:47:99:942,0,647
3L	11218707	.	TA	T	1101.73	.	AC=1;AF=0.500;AN=2;BaseQRankSum=-0.247;ClippingRankSum=0.000;DP=60;ExcessHet=3.0103;FS=0.998;MLEAC=1;MLEAF=0.500;MQ=43.00;MQRankSum=-3.794;QD=18.67;ReadPosRankSum=-0.690;SOR=0.896	GT:AD:DP:GQ:PL	0/1:29,30:59:99:1139,0,2223
3L	11218725	.	C	CGT	1140.73	.	AC=1;AF=0.500;AN=2;BaseQRankSum=0.152;ClippingRankSum=0.000;DP=57;ExcessHet=3.0103;FS=0.000;MLEAC=1;MLEAF=0.500;MQ=42.93;MQRankSum=-3.849;QD=20.01;ReadPosRankSum=-1.559;SOR=0.725	GT:AD:DP:GQ:PL	0/1:27,30:57:99:1178,0,2329
3L	11218726	.	AAC	A	1140.73	.	AC=1;AF=0.500;AN=2;BaseQRankSum=-3.654;ClippingRankSum=0.000;DP=57;ExcessHet=3.0103;FS=0.000;MLEAC=1;MLEAF=0.500;MQ=42.93;MQRankSum=-3.849;QD=20.01;ReadPosRankSum=-1.567;SOR=0.725	GT:AD:DP:GQ:PL	0/1:27,30:57:99:1178,0,2329
3L	11218729	.	T	G	1149.77	.	AC=1;AF=0.500;AN=2;BaseQRankSum=-3.799;ClippingRankSum=0.000;DP=57;ExcessHet=3.0103;FS=0.000;MLEAC=1;MLEAF=0.500;MQ=42.93;MQRankSum=-3.849;QD=20.17;ReadPosRankSum=-1.535;SOR=0.725	GT:AD:DP:GQ:PL	0/1:27,30:57:99:1178,0,2329
3L	11218772	.	G	A	857.77	.	AC=1;AF=0.500;AN=2;BaseQRankSum=-0.427;ClippingRankSum=0.000;DP=45;ExcessHet=3.0103;FS=0.000;MLEAC=1;MLEAF=0.500;MQ=42.45;MQRankSum=-4.403;QD=19.06;ReadPosRankSum=-0.522;SOR=0.770	GT:AD:DP:GQ:PL	0/1:22,23:45:99:886,0,2477
3L	11218786	.	G	GTTTTGTTT	1063.73	.	AC=1;AF=0.500;AN=2;BaseQRankSum=-0.249;ClippingRankSum=0.000;DP=41;ExcessHet=3.0103;FS=2.700;MLEAC=1;MLEAF=0.500;MQ=42.30;MQRankSum=-3.801;QD=25.94;ReadPosRankSum=-1.972;SOR=0.982	GT:AD:DP:GQ:PL	0/1:17,24:41:99:1101,0,2406
3L	11218787	.	A	ACTTTT	1039.73	.	AC=1;AF=0.500;AN=2;BaseQRankSum=-2.423;ClippingRankSum=0.000;DP=44;ExcessHet=3.0103;FS=4.430;MLEAC=1;MLEAF=0.500;MQ=42.42;MQRankSum=-3.887;QD=23.63;ReadPosRankSum=-1.388;SOR=1.313	GT:AD:DP:GQ:PL	0/1:19,25:44:99:1077,0,2409
3L	11218794	.	C	T	1045.77	.	AC=1;AF=0.500;AN=2;BaseQRankSum=-0.361;ClippingRankSum=0.000;DP=45;ExcessHet=3.0103;FS=4.211;MLEAC=1;MLEAF=0.500;MQ=42.52;MQRankSum=-3.579;QD=23.24;ReadPosRankSum=-1.000;SOR=1.168	GT:AD:DP:GQ:PL	0/1:19,26:45:99:1074,0,2451
3L	11218799	.	C	T	1021.77	.	AC=1;AF=0.500;AN=2;BaseQRankSum=0.916;ClippingRankSum=0.000;DP=47;ExcessHet=3.0103;FS=2.485;MLEAC=1;MLEAF=0.500;MQ=42.58;MQRankSum=-3.757;QD=21.74;ReadPosRankSum=0.054;SOR=0.962	GT:AD:DP:GQ:PL	0/1:21,26:47:99:1050,0,2382
3L	11219109	.	T	C	1210.77	.	AC=2;AF=1.00;AN=2;DP=49;ExcessHet=3.0103;FS=0.000;MLEAC=2;MLEAF=1.00;MQ=43.82;QD=24.71;SOR=0.909	GT:AD:DP:GQ:PL	1/1:0,49:49:99:1239,145,0
3L	11219160	.	G	A	626.77	.	AC=1;AF=0.500;AN=2;BaseQRankSum=0.304;ClippingRankSum=0.000;DP=44;ExcessHet=3.0103;FS=0.000;MLEAC=1;MLEAF=0.500;MQ=43.91;MQRankSum=0.515;QD=14.24;ReadPosRankSum=-0.291;SOR=0.656	GT:AD:DP:GQ:PL	0/1:15,29:44:99:655,0,270
3L	11219176	.	A	T	2034.77	.	AC=2;AF=1.00;AN=2;DP=48;ExcessHet=3.0103;FS=0.000;MLEAC=2;MLEAF=1.00;MQ=43.88;QD=28.41;SOR=0.776	GT:AD:DP:GQ:PL	1/1:0,48:48:99:2063,147,0
3L	11219192	.	GCC	G	551.73	.	AC=1;AF=0.500;AN=2;BaseQRankSum=-0.866;ClippingRankSum=0.000;DP=48;ExcessHet=3.0103;FS=0.000;MLEAC=1;MLEAF=0.500;MQ=43.88;MQRankSum=-1.131;QD=11.49;ReadPosRankSum=-0.255;SOR=0.839	GT:AD:DP:GQ:PL	0/1:31,17:48:99:589,0,1246
3L	11219228	.	T	C	1968.77	.	AC=2;AF=1.00;AN=2;DP=51;ExcessHet=3.0103;FS=0.000;MLEAC=2;MLEAF=1.00;MQ=43.92;QD=33.69;SOR=0.732	GT:AD:DP:GQ:PL	1/1:0,51:51:99:1997,153,0
3L	11219233	.	G	A	546.77	.	AC=1;AF=0.500;AN=2;BaseQRankSum=-0.502;ClippingRankSum=0.000;DP=47;ExcessHet=3.0103;FS=2.509;MLEAC=1;MLEAF=0.500;MQ=43.96;MQRankSum=1.155;QD=11.63;ReadPosRankSum=0.696;SOR=0.654	GT:AD:DP:GQ:PL	0/1:21,26:47:99:575,0,483
3L	11219250	.	T	C	914.77	.	AC=1;AF=0.500;AN=2;BaseQRankSum=2.986;ClippingRankSum=0.000;DP=45;ExcessHet=3.0103;FS=4.246;MLEAC=1;MLEAF=0.500;MQ=43.91;MQRankSum=0.127;QD=20.33;ReadPosRankSum=0.307;SOR=0.897	GT:AD:DP:GQ:PL	0/1:21,24:45:99:943,0,842
3L	11219252	.	T	TA	310.73	.	AC=1;AF=0.500;AN=2;BaseQRankSum=1.461;ClippingRankSum=0.000;DP=47;ExcessHet=3.0103;FS=1.149;MLEAC=1;MLEAF=0.500;MQ=43.92;MQRankSum=-0.094;QD=6.76;ReadPosRankSum=0.077;SOR=0.604	GT:AD:DP:GQ:PL	0/1:25,21:46:99:348,0,949
3L	11219262	.	C	CTT	1033.73	.	AC=1;AF=0.500;AN=2;BaseQRankSum=0.221;ClippingRankSum=0.000;DP=48;ExcessHet=3.0103;FS=0.000;MLEAC=1;MLEAF=0.500;MQ=43.92;MQRankSum=0.210;QD=21.54;ReadPosRankSum=-1.154;SOR=0.675	GT:AD:DP:GQ:PL	0/1:21,27:48:99:1071,0,801
3L	11219263	.	GCA	G	1033.73	.	AC=1;AF=0.500;AN=2;BaseQRankSum=-0.272;ClippingRankSum=0.000;DP=48;ExcessHet=3.0103;FS=0.000;MLEAC=1;MLEAF=0.500;MQ=43.92;MQRankSum=0.210;QD=21.54;ReadPosRankSum=-1.175;SOR=0.675	GT:AD:DP:GQ:PL	0/1:21,27:48:99:1071,0,801
3L	11219303	.	C	T	701.77	.	AC=1;AF=0.500;AN=2;BaseQRankSum=0.948;ClippingRankSum=0.000;DP=51;ExcessHet=3.0103;FS=0.000;MLEAC=1;MLEAF=0.500;MQ=43.74;MQRankSum=0.952;QD=13.76;ReadPosRankSum=0.359;SOR=0.782	GT:AD:DP:GQ:PL	0/1:27,24:51:99:730,0,1054
3L	11219311	.	T	A	577.77	.	AC=1;AF=0.500;AN=2;BaseQRankSum=-3.517;ClippingRankSum=0.000;DP=52;ExcessHet=3.0103;FS=1.035;MLEAC=1;MLEAF=0.500;MQ=43.75;MQRankSum=-0.874;QD=11.11;ReadPosRankSum=-0.276;SOR=0.551	GT:AD:DP:GQ:PL	0/1:24,28:52:99:606,0,906
3L	11219364	.	T	G	1003.77	.	AC=1;AF=0.500;AN=2;BaseQRankSum=2.085;ClippingRankSum=0.000;DP=46;ExcessHet=3.0103;FS=0.000;MLEAC=1;MLEAF=0.500;MQ=43.76;MQRankSum=-1.527;QD=21.82;ReadPosRankSum=0.311;SOR=0.846	GT:AD:DP:GQ:PL	0/1:20,26:46:99:1032,0,744
3L	11219369	.	T	G	1036.77	.	AC=1;AF=0.500;AN=2;BaseQRankSum=1.216;ClippingRankSum=0.000;DP=46;ExcessHet=3.0103;FS=0.000;MLEAC=1;MLEAF=0.500;MQ=43.76;MQRankSum=-1.460;QD=22.54;ReadPosRankSum=-0.234;SOR=0.812	GT:AD:DP:GQ:PL	0/1:19,27:46:99:1065,0,741
3L	11219382	.	A	G	1819.77	.	AC=2;AF=1.00;AN=2;DP=50;ExcessHet=3.0103;FS=0.000;MLEAC=2;MLEAF=1.00;MQ=43.78;QD=31.36;SOR=0.952	GT:AD:DP:GQ:PL	1/1:0,50:50:99:1848,150,0
3L	11219449	.	T	C	735.77	.	AC=1;AF=0.500;AN=2;BaseQRankSum=-0.702;ClippingRankSum=0.000;DP=56;ExcessHet=3.0103;FS=8.003;MLEAC=1;MLEAF=0.500;MQ=43.93;MQRankSum=1.941;QD=13.14;ReadPosRankSum=0.000;SOR=1.480	GT:AD:DP:GQ:PL	0/1:20,36:56:99:764,0,375
3L	11219465	.	G	A,C	1346.77	.	AC=1,1;AF=0.500,0.500;AN=2;DP=57;ExcessHet=3.0103;FS=0.000;MLEAC=1,1;MLEAF=0.500,0.500;MQ=43.93;QD=23.63;SOR=1.047	GT:AD:DP:GQ:PL	1/2:0,22,35:57:99:1375,852,786,523,0,418
3L	11219510	.	T	TTAA	2787.73	.	AC=2;AF=1.00;AN=2;DP=64;ExcessHet=3.0103;FS=0.000;MLEAC=2;MLEAF=1.00;MQ=43.88;QD=31.65;SOR=0.758	GT:AD:DP:GQ:PL	1/1:0,62:62:99:2825,190,0
3L	11219512	.	C	A	2796.77	.	AC=2;AF=1.00;AN=2;DP=63;ExcessHet=3.0103;FS=0.000;MLEAC=2;MLEAF=1.00;MQ=43.88;QD=29.18;SOR=0.790	GT:AD:DP:GQ:PL	1/1:0,63:63:99:2825,190,0
3L	11219522	.	C	T	463.77	.	AC=1;AF=0.500;AN=2;BaseQRankSum=-1.522;ClippingRankSum=0.000;DP=61;ExcessHet=3.0103;FS=11.506;MLEAC=1;MLEAF=0.500;MQ=43.87;MQRankSum=-0.359;QD=7.60;ReadPosRankSum=0.793;SOR=1.199	GT:AD:DP:GQ:PL	0/1:36,25:61:99:492,0,735
3L	11219581	.	T	A	1680.77	.	AC=2;AF=1.00;AN=2;DP=63;ExcessHet=3.0103;FS=0.000;MLEAC=2;MLEAF=1.00;MQ=43.97;QD=26.68;SOR=1.010	GT:AD:DP:GQ:PL	1/1:0,63:63:99:1709,189,0
3L	11219632	.	T	C	1595.77	.	AC=2;AF=1.00;AN=2;DP=61;ExcessHet=3.0103;FS=0.000;MLEAC=2;MLEAF=1.00;MQ=43.97;QD=26.16;SOR=1.022	GT:AD:DP:GQ:PL	1/1:0,61:61:99:1624,182,0
3L	11219705	.	T	A	262.77	.	AC=1;AF=0.500;AN=2;BaseQRankSum=1.765;ClippingRankSum=0.000;DP=52;ExcessHet=3.0103;FS=4.250;MLEAC=1;MLEAF=0.500;MQ=44.00;MQRankSum=0.000;QD=5.05;ReadPosRankSum=-0.860;SOR=1.188	GT:AD:DP:GQ:PL	0/1:36,16:52:99:291,0,802
3L	11219760	.	A	T	732.77	.	AC=1;AF=0.500;AN=2;BaseQRankSum=1.636;ClippingRankSum=0.000;DP=56;ExcessHet=3.0103;FS=0.000;MLEAC=1;MLEAF=0.500;MQ=44.00;MQRankSum=0.000;QD=13.09;ReadPosRankSum=1.058;SOR=0.580	GT:AD:DP:GQ:PL	0/1:35,21:56:99:761,0,1456
3L	11219768	.	A	G	753.77	.	AC=1;AF=0.500;AN=2;BaseQRankSum=0.830;ClippingRankSum=0.000;DP=59;ExcessHet=3.0103;FS=0.000;MLEAC=1;MLEAF=0.500;MQ=44.00;MQRankSum=0.000;QD=12.78;ReadPosRankSum=1.168;SOR=0.569	GT:AD:DP:GQ:PL	0/1:37,22:59:99:782,0,1484
3L	11219832	.	T	A	435.77	.	AC=1;AF=0.500;AN=2;BaseQRankSum=-0.147;ClippingRankSum=0.000;DP=56;ExcessHet=3.0103;FS=2.305;MLEAC=1;MLEAF=0.500;MQ=43.97;MQRankSum=-1.162;QD=7.78;ReadPosRankSum=0.261;SOR=0.552	GT:AD:DP:GQ:PL	0/1:33,23:56:99:464,0,748
3L	11220053	.	A	C	772.77	.	AC=1;AF=0.500;AN=2;BaseQRankSum=-2.574;ClippingRankSum=0.000;DP=62;ExcessHet=3.0103;FS=0.998;MLEAC=1;MLEAF=0.500;MQ=43.91;MQRankSum=-1.125;QD=12.67;ReadPosRankSum=1.093;SOR=0.611	GT:AD:DP:GQ:PL	0/1:24,37:61:99:801,0,465
3L	11220116	.	A	T	732.77	.	AC=1;AF=0.500;AN=2;BaseQRankSum=-0.277;ClippingRankSum=0.000;DP=53;ExcessHet=3.0103;FS=6.203;MLEAC=1;MLEAF=0.500;MQ=43.89;MQRankSum=-1.055;QD=14.09;ReadPosRankSum=-0.812;SOR=0.203	GT:AD:DP:GQ:PL	0/1:19,33:52:99:761,0,371
3L	11220195	.	G	A	1300.77	.	AC=1;AF=0.500;AN=2;BaseQRankSum=0.186;ClippingRankSum=0.000;DP=40;ExcessHet=3.0103;FS=0.000;MLEAC=1;MLEAF=0.500;MQ=43.85;MQRankSum=-0.780;QD=32.52;ReadPosRankSum=0.731;SOR=0.643	GT:AD:DP:GQ:PL	0/1:7,33:40:99:1329,0,211
3L	11220204	.	G	A	1314.77	.	AC=1;AF=0.500;AN=2;BaseQRankSum=-0.293;ClippingRankSum=0.000;DP=41;ExcessHet=3.0103;FS=0.000;MLEAC=1;MLEAF=0.500;MQ=43.86;MQRankSum=-0.839;QD=32.07;ReadPosRankSum=0.856;SOR=0.752	GT:AD:DP:GQ:PL	0/1:8,33:41:99:1343,0,332
3L	11220223	.	A	C	1209.77	.	AC=1;AF=0.500;AN=2;BaseQRankSum=-0.923;ClippingRankSum=0.000;DP=40;ExcessHet=3.0103;FS=1.422;MLEAC=1;MLEAF=0.500;MQ=43.85;MQRankSum=-0.992;QD=30.24;ReadPosRankSum=1.312;SOR=0.412	GT:AD:DP:GQ:PL	0/1:10,30:40:99:1238,0,350
3L	11220250	.	A	G	785.77	.	AC=1;AF=0.500;AN=2;BaseQRankSum=-1.065;ClippingRankSum=0.000;DP=45;ExcessHet=3.0103;FS=1.361;MLEAC=1;MLEAF=0.500;MQ=43.91;MQRankSum=-0.726;QD=17.46;ReadPosRankSum=-1.502;SOR=1.002	GT:AD:DP:GQ:PL	0/1:10,35:45:99:814,0,149
3L	11220296	.	G	A	1315.77	.	AC=1;AF=0.500;AN=2;BaseQRankSum=-1.703;ClippingRankSum=0.000;DP=47;ExcessHet=3.0103;FS=1.239;MLEAC=1;MLEAF=0.500;MQ=43.82;MQRankSum=-1.125;QD=28.00;ReadPosRankSum=-0.233;SOR=1.022	GT:AD:DP:GQ:PL	0/1:14,33:47:99:1344,0,678
3L	11220311	.	A	G	1476.77	.	AC=1;AF=0.500;AN=2;BaseQRankSum=-2.274;ClippingRankSum=0.000;DP=53;ExcessHet=3.0103;FS=0.000;MLEAC=1;MLEAF=0.500;MQ=43.64;MQRankSum=-1.509;QD=27.86;ReadPosRankSum=0.252;SOR=0.843	GT:AD:DP:GQ:PL	0/1:16,37:53:99:1505,0,750
3L	11220314	.	AATG	A	1464.73	.	AC=1;AF=0.500;AN=2;BaseQRankSum=-0.372;ClippingRankSum=0.000;DP=54;ExcessHet=3.0103;FS=1.138;MLEAC=1;MLEAF=0.500;MQ=43.65;MQRankSum=-1.556;QD=27.12;ReadPosRankSum=0.397;SOR=0.983	GT:AD:DP:GQ:PL	0/1:17,37:54:99:1502,0,774
3L	11220403	.	A	C	820.77	.	AC=1;AF=0.500;AN=2;BaseQRankSum=-3.187;ClippingRankSum=0.000;DP=53;ExcessHet=3.0103;FS=6.444;MLEAC=1;MLEAF=0.500;MQ=43.45;MQRankSum=-1.599;QD=15.49;ReadPosRankSum=-0.831;SOR=1.008	GT:AD:DP:GQ:PL	0/1:15,38:53:99:849,0,264
3L	11220430	.	G	A	1507.77	.	AC=1;AF=0.500;AN=2;BaseQRankSum=-1.630;ClippingRankSum=0.000;DP=51;ExcessHet=3.0103;FS=6.540;MLEAC=1;MLEAF=0.500;MQ=43.42;MQRankSum=-1.646;QD=29.56;ReadPosRankSum=-0.476;SOR=1.044	GT:AD:DP:GQ:PL	0/1:15,36:51:99:1536,0,743
3L	11220434	.	A	ATG	1498.73	.	AC=1;AF=0.500;AN=2;BaseQRankSum=-1.678;ClippingRankSum=0.000;DP=53;ExcessHet=3.0103;FS=6.444;MLEAC=1;MLEAF=0.500;MQ=43.45;MQRankSum=-1.599;QD=28.28;ReadPosRankSum=-0.612;SOR=1.008	GT:AD:DP:GQ:PL	0/1:15,38:53:99:1536,0,744
3L	11220724	.	AT	A	528.73	.	AC=1;AF=0.500;AN=2;BaseQRankSum=0.408;ClippingRankSum=0.000;DP=53;ExcessHet=3.0103;FS=1.136;MLEAC=1;MLEAF=0.500;MQ=43.95;MQRankSum=-0.687;QD=10.17;ReadPosRankSum=-0.818;SOR=0.442	GT:AD:DP:GQ:PL	0/1:18,34:52:99:566,0,237
3L	11220791	.	C	T	781.77	.	AC=1;AF=0.500;AN=2;BaseQRankSum=3.167;ClippingRankSum=0.000;DP=58;ExcessHet=3.0103;FS=0.000;MLEAC=1;MLEAF=0.500;MQ=44.00;MQRankSum=0.000;QD=13.48;ReadPosRankSum=0.401;SOR=0.655	GT:AD:DP:GQ:PL	0/1:22,36:58:99:810,0,409
3L	11220920	.	T	C	701.77	.	AC=1;AF=0.500;AN=2;BaseQRankSum=-1.712;ClippingRankSum=0.000;DP=64;ExcessHet=3.0103;FS=6.789;MLEAC=1;MLEAF=0.500;MQ=43.94;MQRankSum=-1.317;QD=10.97;ReadPosRankSum=-1.495;SOR=1.123	GT:AD:DP:GQ:PL	0/1:30,34:64:99:730,0,647
3L	11220944	.	A	T	798.77	.	AC=1;AF=0.500;AN=2;BaseQRankSum=0.761;ClippingRankSum=0.000;DP=72;ExcessHet=3.0103;FS=12.297;MLEAC=1;MLEAF=0.500;MQ=43.86;MQRankSum=-1.891;QD=11.25;ReadPosRankSum=-1.040;SOR=1.389	GT:AD:DP:GQ:PL	0/1:33,38:71:99:827,0,694
3L	11220986	.	G	C	820.77	.	AC=1;AF=0.500;AN=2;BaseQRankSum=0.785;ClippingRankSum=0.000;DP=69;ExcessHet=3.0103;FS=2.045;MLEAC=1;MLEAF=0.500;MQ=43.77;MQRankSum=-2.379;QD=12.07;ReadPosRankSum=1.485;SOR=0.921	GT:AD:DP:GQ:PL	0/1:29,39:68:99:849,0,763
3L	11221010	.	G	A	1644.77	.	AC=1;AF=0.500;AN=2;BaseQRankSum=-2.633;ClippingRankSum=0.000;DP=70;ExcessHet=3.0103;FS=0.928;MLEAC=1;MLEAF=0.500;MQ=43.72;MQRankSum=-2.550;QD=23.84;ReadPosRankSum=1.575;SOR=0.728	GT:AD:DP:GQ:PL	0/1:27,42:69:99:1673,0,987
3L	11221011	.	A	T	1644.77	.	AC=1;AF=0.500;AN=2;BaseQRankSum=-1.477;ClippingRankSum=0.000;DP=70;ExcessHet=3.0103;FS=0.928;MLEAC=1;MLEAF=0.500;MQ=43.72;MQRankSum=-2.550;QD=23.84;ReadPosRankSum=1.580;SOR=0.728	GT:AD:DP:GQ:PL	0/1:27,42:69:99:1673,0,987
3L	11221072	.	TAAG	T	1515.73	.	AC=1;AF=0.500;AN=2;BaseQRankSum=-0.923;ClippingRankSum=0.000;DP=72;ExcessHet=3.0103;FS=10.771;MLEAC=1;MLEAF=0.500;MQ=43.15;MQRankSum=-3.675;QD=22.62;ReadPosRankSum=-0.028;SOR=0.845	GT:AD:DP:GQ:PL	0/1:28,39:67:99:1553,0,1030
3L	11221105	.	TTTG	T	1260.73	.	AC=1;AF=0.500;AN=2;BaseQRankSum=-1.598;ClippingRankSum=0.000;DP=62;ExcessHet=3.0103;FS=19.784;MLEAC=1;MLEAF=0.500;MQ=43.08;MQRankSum=-3.820;QD=20.67;ReadPosRankSum=0.860;SOR=1.542	GT:AD:DP:GQ:PL	0/1:29,32:61:99:1298,0,1118
3L	11221112	.	T	G	1392.77	.	AC=1;AF=0.500;AN=2;BaseQRankSum=-2.464;ClippingRankSum=0.000;DP=62;ExcessHet=3.0103;FS=16.912;MLEAC=1;MLEAF=0.500;MQ=43.35;MQRankSum=-3.516;QD=22.46;ReadPosRankSum=-0.287;SOR=1.304	GT:AD:DP:GQ:PL	0/1:27,35:62:99:1421,0,1151
3L	11221115	.	GAT	G	1357.73	.	AC=1;AF=0.500;AN=2;BaseQRankSum=0.338;ClippingRankSum=0.000;DP=66;ExcessHet=3.0103;FS=18.847;MLEAC=1;MLEAF=0.500;MQ=43.42;MQRankSum=-3.562;QD=20.57;ReadPosRankSum=-2.076;SOR=1.297	GT:AD:DP:GQ:PL	0/1:31,35:66:99:1395,0,1208
3L	11221124	.	A	T	1333.77	.	AC=1;AF=0.500;AN=2;BaseQRankSum=1.781;ClippingRankSum=0.000;DP=64;ExcessHet=3.0103;FS=18.658;MLEAC=1;MLEAF=0.500;MQ=43.40;MQRankSum=-3.455;QD=20.84;ReadPosRankSum=-0.917;SOR=1.074	GT:AD:DP:GQ:PL	0/1:29,35:64:99:1362,0,1085
3L	11221168	.	T	A	731.77	.	AC=1;AF=0.500;AN=2;BaseQRankSum=2.046;ClippingRankSum=0.000;DP=64;ExcessHet=3.0103;FS=7.093;MLEAC=1;MLEAF=0.500;MQ=43.79;MQRankSum=-2.519;QD=11.43;ReadPosRankSum=-2.580;SOR=0.208	GT:AD:DP:GQ:PL	0/1:29,35:64:99:760,0,569
3L	11221236	.	A	G	744.77	.	AC=1;AF=0.500;AN=2;BaseQRankSum=2.510;ClippingRankSum=0.000;DP=60;ExcessHet=3.0103;FS=0.000;MLEAC=1;MLEAF=0.500;MQ=43.77;MQRankSum=-0.713;QD=12.84;ReadPosRankSum=0.617;SOR=0.569	GT:AD:DP:GQ:PL	0/1:24,34:58:99:773,0,1275
3L	11221237	.	T	A	770.77	.	AC=1;AF=0.500;AN=2;BaseQRankSum=0.091;ClippingRankSum=0.000;DP=60;ExcessHet=3.0103;FS=0.000;MLEAC=1;MLEAF=0.500;MQ=43.77;MQRankSum=-0.713;QD=13.29;ReadPosRankSum=0.695;SOR=0.569	GT:AD:DP:GQ:PL	0/1:24,34:58:99:799,0,1272
3L	11221250	.	G	T	1550.77	.	AC=1;AF=0.500;AN=2;BaseQRankSum=0.915;ClippingRankSum=0.000;DP=63;ExcessHet=3.0103;FS=1.021;MLEAC=1;MLEAF=0.500;MQ=43.78;MQRankSum=-1.955;QD=24.62;ReadPosRankSum=0.694;SOR=0.540	GT:AD:DP:GQ:PL	0/1:21,42:63:99:1579,0,1131
3L	11221342	.	A	G	870.77	.	AC=1;AF=0.500;AN=2;BaseQRankSum=0.681;ClippingRankSum=0.000;DP=52;ExcessHet=3.0103;FS=1.218;MLEAC=1;MLEAF=0.500;MQ=43.81;MQRankSum=-1.183;QD=17.07;ReadPosRankSum=-0.033;SOR=0.509	GT:AD:DP:GQ:PL	0/1:13,38:51:99:899,0,202
3L	11221385	.	C	T	833.77	.	AC=1;AF=0.500;AN=2;BaseQRankSum=2.813;ClippingRankSum=0.000;DP=47;ExcessHet=3.0103;FS=0.000;MLEAC=1;MLEAF=0.500;MQ=43.88;MQRankSum=-0.765;QD=18.13;ReadPosRankSum=-1.069;SOR=0.610	GT:AD:DP:GQ:PL	0/1:11,35:46:99:862,0,198
3L	11221399	.	T	C	718.77	.	AC=1;AF=0.500;AN=2;BaseQRankSum=-0.450;ClippingRankSum=0.000;DP=44;ExcessHet=3.0103;FS=1.331;MLEAC=1;MLEAF=0.500;MQ=43.78;MQRankSum=-1.189;QD=16.72;ReadPosRankSum=-0.459;SOR=0.693	GT:AD:DP:GQ:PL	0/1:11,32:43:99:747,0,214
3L	11221454	.	C	CA	972.73	.	AC=1;AF=0.500;AN=2;BaseQRankSum=-0.147;ClippingRankSum=0.000;DP=58;ExcessHet=3.0103;FS=2.429;MLEAC=1;MLEAF=0.500;MQ=43.25;MQRankSum=-0.307;QD=17.69;ReadPosRankSum=0.888;SOR=0.400	GT:AD:DP:GQ:PL	0/1:18,37:55:99:1010,0,448
3L	11221470	.	ATATG	A	1526.73	.	AC=1;AF=0.500;AN=2;BaseQRankSum=-0.235;ClippingRankSum=0.000;DP=58;ExcessHet=3.0103;FS=1.098;MLEAC=1;MLEAF=0.500;MQ=43.09;MQRankSum=-0.754;QD=26.78;ReadPosRankSum=0.398;SOR=0.448	GT:AD:DP:GQ:PL	0/1:19,38:57:99:1564,0,661
3L	11221479	.	T	C	1594.77	.	AC=1;AF=0.500;AN=2;BaseQRankSum=-0.878;ClippingRankSum=0.000;DP=60;ExcessHet=3.0103;FS=1.036;MLEAC=1;MLEAF=0.500;MQ=43.12;MQRankSum=-0.650;QD=26.58;ReadPosRankSum=-2.251;SOR=0.556	GT:AD:DP:GQ:PL	0/1:19,41:60:99:1623,0,661
3L	11221547	.	C	T	917.77	.	AC=1;AF=0.500;AN=2;BaseQRankSum=1.339;ClippingRankSum=0.000;DP=61;ExcessHet=3.0103;FS=0.000;MLEAC=1;MLEAF=0.500;MQ=43.60;MQRankSum=-1.931;QD=15.05;ReadPosRankSum=0.485;SOR=0.741	GT:AD:DP:GQ:PL	0/1:20,41:61:99:946,0,360
3L	11221644	.	A	G	949.77	.	AC=1;AF=0.500;AN=2;BaseQRankSum=-2.634;ClippingRankSum=0.000;DP=54;ExcessHet=3.0103;FS=8.553;MLEAC=1;MLEAF=0.500;MQ=44.00;MQRankSum=0.000;QD=20.65;ReadPosRankSum=3.603;SOR=0.301	GT:AD:DP:GQ:PL	0/1:21,25:46:99:978,0,1116
3L	11221650	.	GA	G	940.73	.	AC=1;AF=0.500;AN=2;BaseQRankSum=-1.213;ClippingRankSum=0.000;DP=48;ExcessHet=3.0103;FS=8.553;MLEAC=1;MLEAF=0.500;MQ=44.00;MQRankSum=0.000;QD=20.45;ReadPosRankSum=3.586;SOR=0.301	GT:AD:DP:GQ:PL	0/1:21,25:46:99:978,0,1115
3L	11221973	3L_11221973_SNP	C	T	631.77	.	AC=1;AF=0.500;AN=2;BaseQRankSum=-1.636;ClippingRankSum=0.000;DB;DP=59;ExcessHet=3.0103;FS=0.000;MLEAC=1;MLEAF=0.500;MQ=43.77;MQRankSum=-2.375;QD=10.89;ReadPosRankSum=0.020;SOR=0.693	GT:AD:DP:GQ:PL	0/1:27,31:58:99:660,0,560
3L	11222074	.	C	T	450.77	.	AC=1;AF=0.500;AN=2;BaseQRankSum=0.130;ClippingRankSum=0.000;DP=46;ExcessHet=3.0103;FS=0.000;MLEAC=1;MLEAF=0.500;MQ=43.75;MQRankSum=-2.269;QD=10.02;ReadPosRankSum=-0.162;SOR=0.770	GT:AD:DP:GQ:PL	0/1:22,23:45:99:479,0,464
3L	11222094	.	C	T	490.77	.	AC=1;AF=0.500;AN=2;BaseQRankSum=2.574;ClippingRankSum=0.000;DP=43;ExcessHet=3.0103;FS=0.000;MLEAC=1;MLEAF=0.500;MQ=43.59;MQRankSum=-2.860;QD=11.41;ReadPosRankSum=-0.242;SOR=0.754	GT:AD:DP:GQ:PL	0/1:20,23:43:99:519,0,392
3L	11222139	.	C	T	597.77	.	AC=1;AF=0.500;AN=2;BaseQRankSum=1.914;ClippingRankSum=0.000;DP=48;ExcessHet=3.0103;FS=1.160;MLEAC=1;MLEAF=0.500;MQ=43.63;MQRankSum=-2.458;QD=12.45;ReadPosRankSum=-2.014;SOR=0.444	GT:AD:DP:GQ:PL	0/1:19,29:48:99:626,0,349
3L	11222154	.	A	G	1289.77	.	AC=1;AF=0.500;AN=2;BaseQRankSum=-0.088;ClippingRankSum=0.000;DP=52;ExcessHet=3.0103;FS=2.491;MLEAC=1;MLEAF=0.500;MQ=43.53;MQRankSum=-2.778;QD=24.80;ReadPosRankSum=-1.972;SOR=0.354	GT:AD:DP:GQ:PL	0/1:19,33:52:99:1318,0,751
3L	11222160	.	A	G	1296.77	.	AC=1;AF=0.500;AN=2;BaseQRankSum=-1.054;ClippingRankSum=0.000;DP=54;ExcessHet=3.0103;FS=2.393;MLEAC=1;MLEAF=0.500;MQ=43.55;MQRankSum=-2.797;QD=24.01;ReadPosRankSum=-0.732;SOR=0.392	GT:AD:DP:GQ:PL	0/1:20,34:54:99:1325,0,779
3L	11222209	.	T	A	807.77	.	AC=1;AF=0.500;AN=2;BaseQRankSum=-0.599;ClippingRankSum=0.000;DP=56;ExcessHet=3.0103;FS=0.000;MLEAC=1;MLEAF=0.500;MQ=43.21;MQRankSum=-3.879;QD=14.42;ReadPosRankSum=1.706;SOR=0.650	GT:AD:DP:GQ:PL	0/1:19,37:56:99:836,0,375
3L	11222232	.	C	T	733.77	.	AC=1;AF=0.500;AN=2;BaseQRankSum=-1.450;ClippingRankSum=0.000;DP=52;ExcessHet=3.0103;FS=4.176;MLEAC=1;MLEAF=0.500;MQ=43.19;MQRankSum=-3.853;QD=14.11;ReadPosRankSum=1.840;SOR=0.697	GT:AD:DP:GQ:PL	0/1:18,34:52:99:762,0,468
3L	11222274	.	AGTTTGACGGTTACT	A	1366.73	.	AC=1;AF=0.500;AN=2;BaseQRankSum=0.870;ClippingRankSum=0.000;DP=58;ExcessHet=3.0103;FS=3.796;MLEAC=1;MLEAF=0.500;MQ=42.64;MQRankSum=-5.174;QD=23.98;ReadPosRankSum=-1.524;SOR=0.639	GT:AD:DP:GQ:PL	0/1:22,35:57:99:1404,0,818
3L	11222294	.	T	G	1368.77	.	AC=1;AF=0.500;AN=2;BaseQRankSum=2.689;ClippingRankSum=0.000;DP=56;ExcessHet=3.0103;FS=2.327;MLEAC=1;MLEAF=0.500;MQ=42.56;MQRankSum=-5.439;QD=24.44;ReadPosRankSum=-1.586;SOR=0.824	GT:AD:DP:GQ:PL	0/1:22,34:56:99:1397,0,818
3L	11222311	.	G	T	1202.77	.	AC=1;AF=0.500;AN=2;BaseQRankSum=0.398;ClippingRankSum=0.000;DP=52;ExcessHet=3.0103;FS=1.076;MLEAC=1;MLEAF=0.500;MQ=42.52;MQRankSum=-5.524;QD=23.13;ReadPosRankSum=-2.640;SOR=0.512	GT:AD:DP:GQ:PL	0/1:21,31:52:99:1231,0,779
3L	11222315	.	A	ATATGGAAAACT	1500.73	.	AC=1;AF=0.500;AN=2;BaseQRankSum=2.105;ClippingRankSum=0.000;DP=54;ExcessHet=3.0103;FS=2.393;MLEAC=1;MLEAF=0.500;MQ=42.54;MQRankSum=-5.250;QD=27.79;ReadPosRankSum=-3.316;SOR=0.392	GT:AD:DP:GQ:PL	0/1:20,34:54:99:1538,0,719
3L	11222326	.	A	G	780.77	.	AC=1;AF=0.500;AN=2;BaseQRankSum=1.169;ClippingRankSum=0.000;DP=58;ExcessHet=3.0103;FS=1.044;MLEAC=1;MLEAF=0.500;MQ=42.55;MQRankSum=-5.349;QD=13.46;ReadPosRankSum=-2.955;SOR=0.504	GT:AD:DP:GQ:PL	0/1:21,37:58:99:809,0,631
3L	11222368	.	A	T	886.77	.	AC=1;AF=0.500;AN=2;BaseQRankSum=3.227;ClippingRankSum=0.000;DP=56;ExcessHet=3.0103;FS=1.123;MLEAC=1;MLEAF=0.500;MQ=42.82;MQRankSum=-3.676;QD=15.84;ReadPosRankSum=-0.143;SOR=0.961	GT:AD:DP:GQ:PL	0/1:17,39:56:99:915,0,289
3L	11222410	.	C	T	758.77	.	AC=1;AF=0.500;AN=2;BaseQRankSum=0.349;ClippingRankSum=0.000;DP=49;ExcessHet=3.0103;FS=15.004;MLEAC=1;MLEAF=0.500;MQ=43.32;MQRankSum=-2.557;QD=15.49;ReadPosRankSum=2.361;SOR=1.367	GT:AD:DP:GQ:PL	0/1:16,33:49:99:787,0,305
3L	11222580	.	C	T	655.77	.	AC=1;AF=0.500;AN=2;BaseQRankSum=-1.543;ClippingRankSum=0.000;DP=41;ExcessHet=3.0103;FS=0.000;MLEAC=1;MLEAF=0.500;MQ=43.64;MQRankSum=-1.557;QD=15.99;ReadPosRankSum=1.305;SOR=0.795	GT:AD:DP:GQ:PL	0/1:11,30:41:99:684,0,195
3L	11222678	.	G	C	500.77	.	AC=1;AF=0.500;AN=2;BaseQRankSum=-1.375;ClippingRankSum=0.000;DP=38;ExcessHet=3.0103;FS=2.961;MLEAC=1;MLEAF=0.500;MQ=43.92;MQRankSum=-0.709;QD=13.18;ReadPosRankSum=0.385;SOR=0.307	GT:AD:DP:GQ:PL	0/1:14,24:38:99:529,0,281
3L	11222754	.	G	A	243.77	.	AC=1;AF=0.500;AN=2;BaseQRankSum=-1.276;ClippingRankSum=0.000;DP=36;ExcessHet=3.0103;FS=0.000;MLEAC=1;MLEAF=0.500;MQ=44.00;MQRankSum=0.000;QD=6.77;ReadPosRankSum=-0.327;SOR=0.781	GT:AD:DP:GQ:PL	0/1:22,14:36:99:272,0,509
3L	11222799	.	T	C	284.77	.	AC=1;AF=0.500;AN=2;BaseQRankSum=-0.574;ClippingRankSum=0.000;DP=39;ExcessHet=3.0103;FS=1.237;MLEAC=1;MLEAF=0.500;MQ=44.00;MQRankSum=0.000;QD=7.30;ReadPosRankSum=0.017;SOR=0.926	GT:AD:DP:GQ:PL	0/1:23,16:39:99:313,0,521
3L	11222982	.	C	A	611.77	.	AC=1;AF=0.500;AN=2;BaseQRankSum=-0.959;ClippingRankSum=0.000;DP=38;ExcessHet=3.0103;FS=7.321;MLEAC=1;MLEAF=0.500;MQ=43.25;MQRankSum=-1.946;QD=16.10;ReadPosRankSum=1.004;SOR=0.355	GT:AD:DP:GQ:PL	0/1:21,17:38:99:640,0,802
3L	11222983	.	C	T	611.77	.	AC=1;AF=0.500;AN=2;BaseQRankSum=-1.207;ClippingRankSum=0.000;DP=37;ExcessHet=3.0103;FS=9.940;MLEAC=1;MLEAF=0.500;MQ=43.23;MQRankSum=-1.899;QD=16.53;ReadPosRankSum=0.735;SOR=0.319	GT:AD:DP:GQ:PL	0/1:20,17:37:99:640,0,802
3L	11222991	.	A	T	1457.77	.	AC=2;AF=1.00;AN=2;DP=43;ExcessHet=3.0103;FS=0.000;MLEAC=2;MLEAF=1.00;MQ=43.34;QD=33.90;SOR=1.055	GT:AD:DP:GQ:PL	1/1:0,43:43:99:1486,128,0
3L	11223018	.	A	G	556.77	.	AC=1;AF=0.500;AN=2;BaseQRankSum=0.987;ClippingRankSum=0.000;DP=46;ExcessHet=3.0103;FS=2.593;MLEAC=1;MLEAF=0.500;MQ=43.43;MQRankSum=1.736;QD=12.10;ReadPosRankSum=0.703;SOR=1.041	GT:AD:DP:GQ:PL	0/1:19,27:46:99:585,0,383
3L	11223045	.	G	T	242.77	.	AC=1;AF=0.500;AN=2;BaseQRankSum=1.941;ClippingRankSum=0.000;DP=43;ExcessHet=3.0103;FS=4.714;MLEAC=1;MLEAF=0.500;MQ=43.91;MQRankSum=1.083;QD=5.65;ReadPosRankSum=-0.319;SOR=0.471	GT:AD:DP:GQ:PL	0/1:28,15:43:99:271,0,614
3L	11223063	.	G	C	601.77	.	AC=1;AF=0.500;AN=2;BaseQRankSum=1.625;ClippingRankSum=0.000;DP=44;ExcessHet=3.0103;FS=1.253;MLEAC=1;MLEAF=0.500;MQ=43.91;MQRankSum=-1.048;QD=13.68;ReadPosRankSum=0.659;SOR=1.068	GT:AD:DP:GQ:PL	0/1:16,28:44:99:630,0,286
3L	11223069	.	A	C	2011.77	.	AC=2;AF=1.00;AN=2;DP=45;ExcessHet=3.0103;FS=0.000;MLEAC=2;MLEAF=1.00;MQ=43.87;QD=28.51;SOR=1.414	GT:AD:DP:GQ:PL	1/1:0,45:45:99:2040,138,0
3L	11223075	.	C	T	512.77	.	AC=1;AF=0.500;AN=2;BaseQRankSum=-0.892;ClippingRankSum=0.000;DP=46;ExcessHet=3.0103;FS=4.443;MLEAC=1;MLEAF=0.500;MQ=43.87;MQRankSum=-0.412;QD=11.15;ReadPosRankSum=2.372;SOR=1.467	GT:AD:DP:GQ:PL	0/1:21,25:46:99:541,0,419
3L	11223078	.	G	C	1966.77	.	AC=2;AF=1.00;AN=2;DP=43;ExcessHet=3.0103;FS=0.000;MLEAC=2;MLEAF=1.00;MQ=43.86;QD=27.66;SOR=1.455	GT:AD:DP:GQ:PL	1/1:0,43:43:99:1995,138,0
3L	11223114	.	C	T	289.77	.	AC=1;AF=0.500;AN=2;BaseQRankSum=1.363;ClippingRankSum=0.000;DP=45;ExcessHet=3.0103;FS=1.256;MLEAC=1;MLEAF=0.500;MQ=43.87;MQRankSum=0.190;QD=6.44;ReadPosRankSum=1.416;SOR=0.387	GT:AD:DP:GQ:PL	0/1:28,17:45:99:318,0,615
3L	11223117	.	G	A	1475.77	.	AC=2;AF=1.00;AN=2;DP=45;ExcessHet=3.0103;FS=0.000;MLEAC=2;MLEAF=1.00;MQ=43.87;QD=32.79;SOR=1.414	GT:AD:DP:GQ:PL	1/1:0,45:45:99:1504,135,0
3L	11223166	.	C	T	1495.77	.	AC=2;AF=1.00;AN=2;DP=58;ExcessHet=3.0103;FS=0.000;MLEAC=2;MLEAF=1.00;MQ=43.78;QD=26.24;SOR=0.960	GT:AD:DP:GQ:PL	1/1:0,57:57:99:1524,169,0
3L	11223192	.	G	A	1423.77	.	AC=2;AF=1.00;AN=2;DP=55;ExcessHet=3.0103;FS=0.000;MLEAC=2;MLEAF=1.00;MQ=43.86;QD=26.37;SOR=0.931	GT:AD:DP:GQ:PL	1/1:0,54:54:99:1452,161,0
3L	11223204	.	C	T	360.77	.	AC=1;AF=0.500;AN=2;BaseQRankSum=1.406;ClippingRankSum=0.000;DP=56;ExcessHet=3.0103;FS=1.075;MLEAC=1;MLEAF=0.500;MQ=43.86;MQRankSum=0.133;QD=6.56;ReadPosRankSum=-1.566;SOR=0.849	GT:AD:DP:GQ:PL	0/1:35,20:55:99:389,0,746
3L	11223420	.	A	G	550.77	.	AC=1;AF=0.500;AN=2;BaseQRankSum=-0.454;ClippingRankSum=0.000;DP=47;ExcessHet=3.0103;FS=0.000;MLEAC=1;MLEAF=0.500;MQ=44.00;MQRankSum=0.000;QD=11.97;ReadPosRankSum=0.200;SOR=0.796	GT:AD:DP:GQ:PL	0/1:30,16:46:99:579,0,1237
3L	11223423	.	G	A	550.77	.	AC=1;AF=0.500;AN=2;BaseQRankSum=1.051;ClippingRankSum=0.000;DP=47;ExcessHet=3.0103;FS=0.000;MLEAC=1;MLEAF=0.500;MQ=44.00;MQRankSum=0.000;QD=11.97;ReadPosRankSum=0.049;SOR=0.665	GT:AD:DP:GQ:PL	0/1:30,16:46:99:579,0,1237
3L	11223429	.	G	T	550.77	.	AC=1;AF=0.500;AN=2;BaseQRankSum=0.712;ClippingRankSum=0.000;DP=44;ExcessHet=3.0103;FS=0.000;MLEAC=1;MLEAF=0.500;MQ=44.00;MQRankSum=0.000;QD=12.81;ReadPosRankSum=0.593;SOR=0.622	GT:AD:DP:GQ:PL	0/1:29,14:43:99:579,0,1254
3L	11223435	.	A	C	471.77	.	AC=1;AF=0.500;AN=2;BaseQRankSum=-1.056;ClippingRankSum=0.000;DP=48;ExcessHet=3.0103;FS=1.202;MLEAC=1;MLEAF=0.500;MQ=44.00;MQRankSum=0.000;QD=10.04;ReadPosRankSum=0.243;SOR=0.483	GT:AD:DP:GQ:PL	0/1:32,15:47:99:500,0,1299
3L	11223442	.	C	A	694.77	.	AC=1;AF=0.500;AN=2;BaseQRankSum=0.430;ClippingRankSum=0.000;DP=46;ExcessHet=3.0103;FS=2.780;MLEAC=1;MLEAF=0.500;MQ=44.00;MQRankSum=0.000;QD=15.44;ReadPosRankSum=0.401;SOR=1.074	GT:AD:DP:GQ:PL	0/1:15,30:45:99:723,0,521
3L	11223609	.	A	G	1733.77	.	AC=2;AF=1.00;AN=2;DP=65;ExcessHet=3.0103;FS=0.000;MLEAC=2;MLEAF=1.00;MQ=43.91;QD=27.09;SOR=0.892	GT:AD:DP:GQ:PL	1/1:0,64:64:99:1762,192,0
3L	11223837	.	G	A	442.77	.	AC=1;AF=0.500;AN=2;BaseQRankSum=0.328;ClippingRankSum=0.000;DP=65;ExcessHet=3.0103;FS=0.976;MLEAC=1;MLEAF=0.500;MQ=44.00;MQRankSum=0.000;QD=6.81;ReadPosRankSum=0.468;SOR=0.878	GT:AD:DP:GQ:PL	0/1:41,24:65:99:471,0,939
3L	11223948	.	A	G	1487.77	.	AC=2;AF=1.00;AN=2;DP=56;ExcessHet=3.0103;FS=0.000;MLEAC=2;MLEAF=1.00;MQ=43.28;QD=26.57;SOR=1.101	GT:AD:DP:GQ:PL	1/1:0,56:56:99:1516,168,0
3L	11223966	.	C	T	1474.77	.	AC=2;AF=1.00;AN=2;DP=55;ExcessHet=3.0103;FS=0.000;MLEAC=2;MLEAF=1.00;MQ=43.23;QD=27.31;SOR=1.022	GT:AD:DP:GQ:PL	1/1:0,54:54:99:1503,162,0
3L	11224059	.	G	C	488.77	.	AC=1;AF=0.500;AN=2;BaseQRankSum=-2.808;ClippingRankSum=0.000;DP=46;ExcessHet=3.0103;FS=0.000;MLEAC=1;MLEAF=0.500;MQ=43.74;MQRankSum=-2.469;QD=10.63;ReadPosRankSum=1.749;SOR=0.826	GT:AD:DP:GQ:PL	0/1:22,24:46:99:517,0,484
3L	11224140	.	C	A	442.77	.	AC=1;AF=0.500;AN=2;BaseQRankSum=1.058;ClippingRankSum=0.000;DP=52;ExcessHet=3.0103;FS=8.053;MLEAC=1;MLEAF=0.500;MQ=43.30;MQRankSum=-2.435;QD=8.68;ReadPosRankSum=-1.445;SOR=1.822	GT:AD:DP:GQ:PL	0/1:29,22:51:99:471,0,613
3L	11224227	.	A	G	1829.77	.	AC=2;AF=1.00;AN=2;DP=67;ExcessHet=3.0103;FS=0.000;MLEAC=2;MLEAF=1.00;MQ=43.85;QD=27.31;SOR=0.784	GT:AD:DP:GQ:PL	1/1:0,67:67:99:1858,201,0
3L	11224336	.	A	G	1705.77	.	AC=2;AF=1.00;AN=2;DP=64;ExcessHet=3.0103;FS=0.000;MLEAC=2;MLEAF=1.00;MQ=43.80;QD=26.65;SOR=0.892	GT:AD:DP:GQ:PL	1/1:0,64:64:99:1734,192,0
3L	11224384	.	T	A	767.77	.	AC=1;AF=0.500;AN=2;BaseQRankSum=0.757;ClippingRankSum=0.000;DP=59;ExcessHet=3.0103;FS=1.005;MLEAC=1;MLEAF=0.500;MQ=43.31;MQRankSum=-3.473;QD=13.01;ReadPosRankSum=-0.031;SOR=0.551	GT:AD:DP:GQ:PL	0/1:37,22:59:99:796,0,1492
3L	11224388	.	T	A	741.77	.	AC=1;AF=0.500;AN=2;BaseQRankSum=1.992;ClippingRankSum=0.000;DP=58;ExcessHet=3.0103;FS=1.030;MLEAC=1;MLEAF=0.500;MQ=43.30;MQRankSum=-3.605;QD=12.79;ReadPosRankSum=0.372;SOR=0.537	GT:AD:DP:GQ:PL	0/1:37,21:58:99:770,0,1475
3L	11224412	.	C	A	380.77	.	AC=1;AF=0.500;AN=2;BaseQRankSum=0.608;ClippingRankSum=0.000;DP=60;ExcessHet=3.0103;FS=1.049;MLEAC=1;MLEAF=0.500;MQ=43.26;MQRankSum=-4.307;QD=6.35;ReadPosRankSum=1.411;SOR=0.468	GT:AD:DP:GQ:PL	0/1:39,21:60:99:409,0,922
3L	11224426	.	ATAACACAG	A	640.73	.	AC=1;AF=0.500;AN=2;BaseQRankSum=0.100;ClippingRankSum=0.000;DP=62;ExcessHet=3.0103;FS=1.113;MLEAC=1;MLEAF=0.500;MQ=43.28;MQRankSum=-4.705;QD=10.86;ReadPosRankSum=1.921;SOR=0.437	GT:AD:DP:GQ:PL	0/1:40,19:59:99:678,0,1622
3L	11224448	.	A	C	739.77	.	AC=1;AF=0.500;AN=2;BaseQRankSum=0.028;ClippingRankSum=0.000;DP=55;ExcessHet=3.0103;FS=0.000;MLEAC=1;MLEAF=0.500;MQ=43.22;MQRankSum=-5.344;QD=13.45;ReadPosRankSum=-0.832;SOR=0.622	GT:AD:DP:GQ:PL	0/1:34,21:55:99:768,0,1356
3L	11224449	.	C	A	739.77	.	AC=1;AF=0.500;AN=2;BaseQRankSum=1.776;ClippingRankSum=0.000;DP=56;ExcessHet=3.0103;FS=0.000;MLEAC=1;MLEAF=0.500;MQ=43.24;MQRankSum=-5.413;QD=13.21;ReadPosRankSum=-0.694;SOR=0.684	GT:AD:DP:GQ:PL	0/1:35,21:56:99:768,0,1356
3L	11224452	.	G	T	2536.77	.	AC=2;AF=1.00;AN=2;DP=57;ExcessHet=3.0103;FS=0.000;MLEAC=2;MLEAF=1.00;MQ=43.25;QD=35.51;SOR=1.047	GT:AD:DP:GQ:PL	1/1:0,57:57:99:2565,172,0
3L	11224461	.	T	A	2806.77	.	AC=2;AF=1.00;AN=2;DP=58;ExcessHet=3.0103;FS=0.000;MLEAC=2;MLEAF=1.00;MQ=43.26;QD=31.10;SOR=0.997	GT:AD:DP:GQ:PL	1/1:0,58:58:99:2835,190,0
3L	11224474	.	G	T	2761.77	.	AC=2;AF=1.00;AN=2;DP=61;ExcessHet=3.0103;FS=0.000;MLEAC=2;MLEAF=1.00;MQ=43.36;QD=34.60;SOR=1.022	GT:AD:DP:GQ:PL	1/1:0,61:61:99:2790,187,0
3L	11224480	.	G	A	2879.77	.	AC=2;AF=1.00;AN=2;DP=63;ExcessHet=3.0103;FS=0.000;MLEAC=2;MLEAF=1.00;MQ=43.38;QD=25.90;SOR=0.859	GT:AD:DP:GQ:PL	1/1:0,63:63:99:2908,196,0
3L	11224493	.	A	T	1024.77	.	AC=1;AF=0.500;AN=2;BaseQRankSum=-2.204;ClippingRankSum=0.000;DP=70;ExcessHet=3.0103;FS=0.000;MLEAC=1;MLEAF=0.500;MQ=43.52;MQRankSum=4.705;QD=14.64;ReadPosRankSum=1.351;SOR=0.655	GT:AD:DP:GQ:PL	0/1:23,47:70:99:1053,0,420
3L	11224513	.	T	A	1829.77	.	AC=1;AF=0.500;AN=2;BaseQRankSum=-3.148;ClippingRankSum=0.000;DP=66;ExcessHet=3.0103;FS=0.000;MLEAC=1;MLEAF=0.500;MQ=43.68;MQRankSum=4.549;QD=27.72;ReadPosRankSum=0.440;SOR=0.693	GT:AD:DP:GQ:PL	0/1:20,46:66:99:1858,0,728
3L	11224518	.	T	A	1819.77	.	AC=1;AF=0.500;AN=2;BaseQRankSum=0.116;ClippingRankSum=0.000;DP=67;ExcessHet=3.0103;FS=0.000;MLEAC=1;MLEAF=0.500;MQ=43.69;MQRankSum=4.436;QD=27.16;ReadPosRankSum=0.758;SOR=0.610	GT:AD:DP:GQ:PL	0/1:21,46:67:99:1848,0,728
3L	11224629	.	A	G	266.77	.	AC=1;AF=0.500;AN=2;BaseQRankSum=-3.225;ClippingRankSum=0.000;DP=65;ExcessHet=3.0103;FS=10.232;MLEAC=1;MLEAF=0.500;MQ=43.75;MQRankSum=-3.713;QD=4.10;ReadPosRankSum=1.437;SOR=0.951	GT:AD:DP:GQ:PL	0/1:47,18:65:99:295,0,1135
3L	11224667	.	T	G	500.77	.	AC=1;AF=0.500;AN=2;BaseQRankSum=-0.982;ClippingRankSum=0.000;DP=72;ExcessHet=3.0103;FS=5.483;MLEAC=1;MLEAF=0.500;MQ=43.50;MQRankSum=-3.947;QD=6.96;ReadPosRankSum=-0.060;SOR=1.354	GT:AD:DP:GQ:PL	0/1:55,17:72:99:529,0,2240
3L	11224670	.	G	T	1214.77	.	AC=1;AF=0.500;AN=2;BaseQRankSum=0.586;ClippingRankSum=0.000;DP=71;ExcessHet=3.0103;FS=5.604;MLEAC=1;MLEAF=0.500;MQ=43.49;MQRankSum=3.934;QD=17.11;ReadPosRankSum=0.553;SOR=0.401	GT:AD:DP:GQ:PL	0/1:17,54:71:99:1243,0,636
3L	11224674	.	C	A	662.77	.	AC=1;AF=0.500;AN=2;BaseQRankSum=2.930;ClippingRankSum=0.000;DP=77;ExcessHet=3.0103;FS=5.112;MLEAC=1;MLEAF=0.500;MQ=43.53;MQRankSum=-3.669;QD=8.61;ReadPosRankSum=-1.505;SOR=1.351	GT:AD:DP:GQ:PL	0/1:57,20:77:99:691,0,2330
3L	11224695	.	C	T	752.77	.	AC=1;AF=0.500;AN=2;BaseQRankSum=0.704;ClippingRankSum=0.000;DP=77;ExcessHet=3.0103;FS=4.799;MLEAC=1;MLEAF=0.500;MQ=43.53;MQRankSum=-3.281;QD=9.78;ReadPosRankSum=-3.385;SOR=1.137	GT:AD:DP:GQ:PL	0/1:54,23:77:99:781,0,2240
3L	11224698	.	A	T	749.77	.	AC=1;AF=0.500;AN=2;BaseQRankSum=1.436;ClippingRankSum=0.000;DP=78;ExcessHet=3.0103;FS=3.403;MLEAC=1;MLEAF=0.500;MQ=43.54;MQRankSum=-3.316;QD=9.61;ReadPosRankSum=-3.140;SOR=1.158	GT:AD:DP:GQ:PL	0/1:55,23:78:99:778,0,2282
3L	11224710	.	A	G	684.77	.	AC=1;AF=0.500;AN=2;BaseQRankSum=2.498;ClippingRankSum=0.000;DP=75;ExcessHet=3.0103;FS=3.433;MLEAC=1;MLEAF=0.500;MQ=43.52;MQRankSum=-3.461;QD=9.13;ReadPosRankSum=-2.402;SOR=1.131	GT:AD:DP:GQ:PL	0/1:54,21:75:99:713,0,2288
3L	11224720	.	A	AG	768.73	.	AC=1;AF=0.500;AN=2;BaseQRankSum=1.514;ClippingRankSum=0.000;DP=72;ExcessHet=3.0103;FS=3.690;MLEAC=1;MLEAF=0.500;MQ=43.55;MQRankSum=-2.725;QD=10.68;ReadPosRankSum=-1.144;SOR=1.240	GT:AD:DP:GQ:PL	0/1:53,19:72:99:806,0,2156
3L	11224722	.	AGGATC	A	639.73	.	AC=1;AF=0.500;AN=2;BaseQRankSum=0.765;ClippingRankSum=0.000;DP=73;ExcessHet=3.0103;FS=3.718;MLEAC=1;MLEAF=0.500;MQ=43.56;MQRankSum=-2.756;QD=8.76;ReadPosRankSum=-0.831;SOR=1.292	GT:AD:DP:GQ:PL	0/1:54,19:73:99:677,0,2207
3L	11224728	.	A	G	1131.77	.	AC=1;AF=0.500;AN=2;BaseQRankSum=-0.764;ClippingRankSum=0.000;DP=70;ExcessHet=3.0103;FS=3.759;MLEAC=1;MLEAF=0.500;MQ=43.54;MQRankSum=2.660;QD=16.40;ReadPosRankSum=0.430;SOR=0.321	GT:AD:DP:GQ:PL	0/1:19,50:69:99:1160,0,648
3L	11224730	.	T	TTGA	609.73	.	AC=1;AF=0.500;AN=2;BaseQRankSum=-0.559;ClippingRankSum=0.000;DP=70;ExcessHet=3.0103;FS=3.759;MLEAC=1;MLEAF=0.500;MQ=43.54;MQRankSum=-2.630;QD=8.84;SOR=1.292	GT:AD:DP:GQ:PL	0/1:50,19:69:99:647,0,2042
3L	11224827	.	T	A,G	1556.77	.	AC=1,1;AF=0.500,0.500;AN=2;DP=60;ExcessHet=3.0103;FS=0.000;MLEAC=1,1;MLEAF=0.500,0.500;MQ=43.43;QD=25.95;SOR=1.071	GT:AD:DP:GQ:PL	1/2:0,40,20:60:99:1585,487,346,997,0,937
3L	11224851	.	C	A	312.77	.	AC=1;AF=0.500;AN=2;BaseQRankSum=2.782;ClippingRankSum=0.000;DP=61;ExcessHet=3.0103;FS=0.000;MLEAC=1;MLEAF=0.500;MQ=43.47;MQRankSum=-1.490;QD=5.13;ReadPosRankSum=-1.419;SOR=0.706	GT:AD:DP:GQ:PL	0/1:42,19:61:99:341,0,909
3L	11224872	.	T	C	1828.77	.	AC=2;AF=1.00;AN=2;DP=61;ExcessHet=3.0103;FS=0.000;MLEAC=2;MLEAF=1.00;MQ=43.90;QD=29.98;SOR=1.197	GT:AD:DP:GQ:PL	1/1:0,61:61:99:1857,185,0
3L	11224898	.	A	T	1239.77	.	AC=1;AF=0.500;AN=2;BaseQRankSum=-1.843;ClippingRankSum=0.000;DP=67;ExcessHet=3.0103;FS=1.239;MLEAC=1;MLEAF=0.500;MQ=44.00;MQRankSum=0.000;QD=18.78;ReadPosRankSum=-1.500;SOR=0.446	GT:AD:DP:GQ:PL	0/1:13,53:66:99:1268,0,168
3L	11224911	.	G	T	1252.77	.	AC=1;AF=0.500;AN=2;BaseQRankSum=-0.034;ClippingRankSum=0.000;DP=66;ExcessHet=3.0103;FS=2.721;MLEAC=1;MLEAF=0.500;MQ=44.00;MQRankSum=0.000;QD=18.98;ReadPosRankSum=-0.827;SOR=0.349	GT:AD:DP:GQ:PL	0/1:13,53:66:99:1281,0,145
3L	11225022	.	C	T	1265.77	.	AC=1;AF=0.500;AN=2;BaseQRankSum=0.640;ClippingRankSum=0.000;DP=64;ExcessHet=3.0103;FS=2.965;MLEAC=1;MLEAF=0.500;MQ=44.00;MQRankSum=0.000;QD=19.78;ReadPosRankSum=-1.229;SOR=0.324	GT:AD:DP:GQ:PL	0/1:11,53:64:99:1294,0,106
3L	11225532	.	G	A	1170.77	.	AC=1;AF=0.500;AN=2;BaseQRankSum=-0.846;ClippingRankSum=0.000;DP=50;ExcessHet=3.0103;FS=1.085;MLEAC=1;MLEAF=0.500;MQ=43.96;MQRankSum=1.266;QD=23.42;ReadPosRankSum=0.012;SOR=0.527	GT:AD:DP:GQ:PL	0/1:20,30:50:99:1199,0,1244
3L	11225535	.	G	C	1167.77	.	AC=1;AF=0.500;AN=2;BaseQRankSum=2.848;ClippingRankSum=0.000;DP=51;ExcessHet=3.0103;FS=0.000;MLEAC=1;MLEAF=0.500;MQ=43.96;MQRankSum=1.235;QD=22.90;ReadPosRankSum=0.336;SOR=0.610	GT:AD:DP:GQ:PL	0/1:21,30:51:99:1196,0,1307
3L	11225553	.	G	C	1137.77	.	AC=1;AF=0.500;AN=2;BaseQRankSum=1.766;ClippingRankSum=0.000;DP=52;ExcessHet=3.0103;FS=0.000;MLEAC=1;MLEAF=0.500;MQ=43.96;MQRankSum=1.358;QD=21.88;ReadPosRankSum=-0.116;SOR=0.656	GT:AD:DP:GQ:PL	0/1:19,33:52:99:1166,0,1178
3L	11225673	.	G	T	362.77	.	AC=1;AF=0.500;AN=2;BaseQRankSum=0.700;ClippingRankSum=0.000;DP=47;ExcessHet=3.0103;FS=2.724;MLEAC=1;MLEAF=0.500;MQ=43.25;MQRankSum=-1.609;QD=8.24;ReadPosRankSum=0.338;SOR=1.151	GT:AD:DP:GQ:PL	0/1:25,19:44:99:391,0,566
3L	11225715	.	T	C	208.77	.	AC=1;AF=0.500;AN=2;BaseQRankSum=-0.746;ClippingRankSum=0.000;DP=37;ExcessHet=3.0103;FS=1.423;MLEAC=1;MLEAF=0.500;MQ=43.89;MQRankSum=0.000;QD=6.14;ReadPosRankSum=0.186;SOR=0.914	GT:AD:DP:GQ:PL	0/1:22,12:34:99:237,0,523
3L	11225877	.	C	T	1502.77	.	AC=2;AF=1.00;AN=2;DP=43;ExcessHet=3.0103;FS=0.000;MLEAC=2;MLEAF=1.00;MQ=43.95;QD=34.95;SOR=0.739	GT:AD:DP:GQ:PL	1/1:0,43:43:99:1531,129,0
3L	11225901	.	T	G	557.77	.	AC=1;AF=0.500;AN=2;BaseQRankSum=-0.818;ClippingRankSum=0.000;DP=44;ExcessHet=3.0103;FS=0.000;MLEAC=1;MLEAF=0.500;MQ=43.91;MQRankSum=-1.067;QD=12.97;ReadPosRankSum=-0.552;SOR=0.765	GT:AD:DP:GQ:PL	0/1:16,27:43:99:586,0,312
3L	11225935	.	C	T	532.77	.	AC=1;AF=0.500;AN=2;BaseQRankSum=-0.726;ClippingRankSum=0.000;DP=38;ExcessHet=3.0103;FS=7.684;MLEAC=1;MLEAF=0.500;MQ=43.79;MQRankSum=-1.417;QD=14.40;ReadPosRankSum=0.608;SOR=0.886	GT:AD:DP:GQ:PL	0/1:12,25:37:99:561,0,215
3L	11226066	.	T	C	705.77	.	AC=1;AF=0.500;AN=2;BaseQRankSum=0.395;ClippingRankSum=0.000;DP=53;ExcessHet=3.0103;FS=1.114;MLEAC=1;MLEAF=0.500;MQ=43.96;MQRankSum=0.000;QD=13.57;ReadPosRankSum=0.283;SOR=0.941	GT:AD:DP:GQ:PL	0/1:18,34:52:99:734,0,330
3L	11226130	.	C	A	832.77	.	AC=1;AF=0.500;AN=2;BaseQRankSum=1.834;ClippingRankSum=0.000;DP=55;ExcessHet=3.0103;FS=5.638;MLEAC=1;MLEAF=0.500;MQ=44.00;MQRankSum=0.000;QD=15.14;ReadPosRankSum=0.399;SOR=0.897	GT:AD:DP:GQ:PL	0/1:19,36:55:99:861,0,359
3L	11226141	.	A	C	831.77	.	AC=1;AF=0.500;AN=2;BaseQRankSum=0.712;ClippingRankSum=0.000;DP=55;ExcessHet=3.0103;FS=2.504;MLEAC=1;MLEAF=0.500;MQ=44.00;MQRankSum=0.000;QD=15.12;ReadPosRankSum=-1.103;SOR=0.560	GT:AD:DP:GQ:PL	0/1:17,38:55:99:860,0,301
3L	11226255	.	T	A	607.77	.	AC=1;AF=0.500;AN=2;BaseQRankSum=0.329;ClippingRankSum=0.000;DP=52;ExcessHet=3.0103;FS=3.950;MLEAC=1;MLEAF=0.500;MQ=44.00;MQRankSum=0.000;QD=11.69;ReadPosRankSum=1.871;SOR=1.284	GT:AD:DP:GQ:PL	0/1:22,30:52:99:636,0,465
3L	11226480	.	T	C	2483.77	.	AC=2;AF=1.00;AN=2;DP=56;ExcessHet=3.0103;FS=0.000;MLEAC=2;MLEAF=1.00;MQ=44.00;QD=29.90;SOR=0.841	GT:AD:DP:GQ:PL	1/1:0,56:56:99:2512,172,0
3L	11226486	.	C	T	2504.77	.	AC=2;AF=1.00;AN=2;DP=58;ExcessHet=3.0103;FS=0.000;MLEAC=2;MLEAF=1.00;MQ=44.00;QD=27.62;SOR=0.836	GT:AD:DP:GQ:PL	1/1:0,58:58:99:2533,175,0
3L	11226549	.	C	A	1727.77	.	AC=2;AF=1.00;AN=2;DP=62;ExcessHet=3.0103;FS=0.000;MLEAC=2;MLEAF=1.00;MQ=44.00;QD=27.87;SOR=0.826	GT:AD:DP:GQ:PL	1/1:0,62:62:99:1756,186,0
3L	11226581	.	T	G	1578.77	.	AC=1;AF=0.500;AN=2;BaseQRankSum=0.794;ClippingRankSum=0.000;DP=64;ExcessHet=3.0103;FS=0.000;MLEAC=1;MLEAF=0.500;MQ=43.91;MQRankSum=-1.345;QD=24.67;ReadPosRankSum=-1.923;SOR=0.581	GT:AD:DP:GQ:PL	0/1:24,40:64:99:1607,0,858
3L	11226582	.	C	G	1578.77	.	AC=1;AF=0.500;AN=2;BaseQRankSum=1.100;ClippingRankSum=0.000;DP=64;ExcessHet=3.0103;FS=0.000;MLEAC=1;MLEAF=0.500;MQ=43.91;MQRankSum=-1.345;QD=24.67;ReadPosRankSum=-1.841;SOR=0.581	GT:AD:DP:GQ:PL	0/1:24,40:64:99:1607,0,858
3L	11226626	.	T	A	1562.77	.	AC=1;AF=0.500;AN=2;BaseQRankSum=-2.908;ClippingRankSum=0.000;DP=62;ExcessHet=3.0103;FS=0.000;MLEAC=1;MLEAF=0.500;MQ=43.81;MQRankSum=-1.882;QD=25.21;ReadPosRankSum=-0.280;SOR=0.744	GT:AD:DP:GQ:PL	0/1:22,40:62:99:1591,0,816
3L	11226629	.	A	T	1559.77	.	AC=1;AF=0.500;AN=2;BaseQRankSum=-0.154;ClippingRankSum=0.000;DP=61;ExcessHet=3.0103;FS=0.000;MLEAC=1;MLEAF=0.500;MQ=43.81;MQRankSum=-1.907;QD=25.57;ReadPosRankSum=0.173;SOR=0.809	GT:AD:DP:GQ:PL	0/1:22,39:61:99:1588,0,840
3L	11226637	.	A	G	376.77	.	AC=1;AF=0.500;AN=2;BaseQRankSum=0.875;ClippingRankSum=0.000;DP=64;ExcessHet=3.0103;FS=0.000;MLEAC=1;MLEAF=0.500;MQ=43.79;MQRankSum=2.026;QD=5.89;ReadPosRankSum=-0.325;SOR=0.662	GT:AD:DP:GQ:PL	0/1:42,22:64:99:405,0,1627
3L	11226649	.	A	G	1627.77	.	AC=2;AF=1.00;AN=2;DP=62;ExcessHet=3.0103;FS=0.000;MLEAC=2;MLEAF=1.00;MQ=43.75;QD=26.25;SOR=1.329	GT:AD:DP:GQ:PL	1/1:0,62:62:99:1656,185,0
3L	11226706	.	A	T	1248.77	.	AC=1;AF=0.500;AN=2;BaseQRankSum=-1.172;ClippingRankSum=0.000;DP=70;ExcessHet=3.0103;FS=0.000;MLEAC=1;MLEAF=0.500;MQ=43.83;MQRankSum=-0.438;QD=17.84;ReadPosRankSum=-1.414;SOR=0.633	GT:AD:DP:GQ:PL	0/1:17,53:70:99:1277,0,281
3L	11226849	.	T	A	1212.77	.	AC=1;AF=0.500;AN=2;BaseQRankSum=-0.734;ClippingRankSum=0.000;DP=73;ExcessHet=3.0103;FS=1.002;MLEAC=1;MLEAF=0.500;MQ=43.18;MQRankSum=0.064;QD=16.61;ReadPosRankSum=-0.290;SOR=0.683	GT:AD:DP:GQ:PL	0/1:19,54:73:99:1241,0,304
3L	11226876	.	A	AC	1699.73	.	AC=1;AF=0.500;AN=2;BaseQRankSum=-0.537;ClippingRankSum=0.000;DP=69;ExcessHet=3.0103;FS=1.018;MLEAC=1;MLEAF=0.500;MQ=43.57;MQRankSum=0.972;QD=26.15;ReadPosRankSum=0.751;SOR=0.814	GT:AD:DP:GQ:PL	0/1:21,44:65:99:1737,0,857
3L	11226878	.	T	C	1708.77	.	AC=1;AF=0.500;AN=2;BaseQRankSum=-1.687;ClippingRankSum=0.000;DP=66;ExcessHet=3.0103;FS=0.986;MLEAC=1;MLEAF=0.500;MQ=43.55;MQRankSum=0.871;QD=25.89;ReadPosRankSum=0.959;SOR=0.883	GT:AD:DP:GQ:PL	0/1:22,44:66:99:1737,0,857
3L	11226971	.	A	AAATTGATAAT	3332.73	.	AC=2;AF=1.00;AN=2;DP=74;ExcessHet=3.0103;FS=0.000;MLEAC=2;MLEAF=1.00;MQ=43.13;QD=29.26;SOR=0.776	GT:AD:DP:GQ:PL	1/1:0,73:73:99:3370,234,0
3L	11227009	.	A	C	3288.77	.	AC=2;AF=1.00;AN=2;DP=73;ExcessHet=3.0103;FS=0.000;MLEAC=2;MLEAF=1.00;MQ=43.18;QD=32.37;SOR=0.836	GT:AD:DP:GQ:PL	1/1:0,73:73:99:3317,226,0
3L	11227010	.	AT	A	3307.73	.	AC=2;AF=1.00;AN=2;DP=75;ExcessHet=3.0103;FS=0.000;MLEAC=2;MLEAF=1.00;MQ=43.21;QD=29.10;SOR=0.832	GT:AD:DP:GQ:PL	1/1:0,75:75:99:3345,229,0
3L	11227018	.	A	G	3222.77	.	AC=2;AF=1.00;AN=2;DP=72;ExcessHet=3.0103;FS=0.000;MLEAC=2;MLEAF=1.00;MQ=43.20;QD=30.43;SOR=0.869	GT:AD:DP:GQ:PL	1/1:0,72:72:99:3251,220,0
3L	11227066	.	C	A	731.77	.	AC=1;AF=0.500;AN=2;BaseQRankSum=2.185;ClippingRankSum=0.000;DP=75;ExcessHet=3.0103;FS=0.000;MLEAC=1;MLEAF=0.500;MQ=43.36;MQRankSum=-1.581;QD=9.76;ReadPosRankSum=0.276;SOR=0.776	GT:AD:DP:GQ:PL	0/1:52,23:75:99:760,0,2082
3L	11227068	.	A	T	3301.77	.	AC=2;AF=1.00;AN=2;DP=74;ExcessHet=3.0103;FS=0.000;MLEAC=2;MLEAF=1.00;MQ=43.38;QD=28.44;SOR=0.693	GT:AD:DP:GQ:PL	1/1:0,74:74:99:3330,223,0
3L	11227077	.	A	T	682.77	.	AC=1;AF=0.500;AN=2;BaseQRankSum=1.184;ClippingRankSum=0.000;DP=71;ExcessHet=3.0103;FS=1.008;MLEAC=1;MLEAF=0.500;MQ=43.38;MQRankSum=-1.734;QD=9.62;ReadPosRankSum=0.096;SOR=0.862	GT:AD:DP:GQ:PL	0/1:51,20:71:99:711,0,2059
3L	11227078	.	A	T	3241.77	.	AC=2;AF=1.00;AN=2;DP=70;ExcessHet=3.0103;FS=0.000;MLEAC=2;MLEAF=1.00;MQ=43.38;QD=33.88;SOR=0.693	GT:AD:DP:GQ:PL	1/1:0,70:70:99:3270,220,0
3L	11227082	.	T	C	3226.77	.	AC=2;AF=1.00;AN=2;DP=72;ExcessHet=3.0103;FS=0.000;MLEAC=2;MLEAF=1.00;MQ=43.37;QD=24.52;SOR=0.693	GT:AD:DP:GQ:PL	1/1:0,72:72:99:3255,220,0
3L	11227137	.	C	T	264.77	.	AC=1;AF=0.500;AN=2;BaseQRankSum=2.927;ClippingRankSum=0.000;DP=60;ExcessHet=3.0103;FS=6.038;MLEAC=1;MLEAF=0.500;MQ=43.62;MQRankSum=-1.442;QD=4.41;ReadPosRankSum=-0.464;SOR=1.667	GT:AD:DP:GQ:PL	0/1:43,17:60:99:293,0,933
3L	11227165	.	T	TATA	516.73	.	AC=1;AF=0.500;AN=2;BaseQRankSum=-0.561;ClippingRankSum=0.000;DP=56;ExcessHet=3.0103;FS=2.504;MLEAC=1;MLEAF=0.500;MQ=43.72;MQRankSum=-0.546;QD=9.40;ReadPosRankSum=0.213;SOR=0.837	GT:AD:DP:GQ:PL	0/1:39,16:55:99:554,0,1535
3L	11227214	.	A	G	737.77	.	AC=1;AF=0.500;AN=2;BaseQRankSum=-0.936;ClippingRankSum=0.000;DP=53;ExcessHet=3.0103;FS=0.000;MLEAC=1;MLEAF=0.500;MQ=43.78;MQRankSum=-0.217;QD=13.92;ReadPosRankSum=0.542;SOR=0.576	GT:AD:DP:GQ:PL	0/1:20,33:53:99:766,0,406
3L	11227238	.	T	A	770.77	.	AC=1;AF=0.500;AN=2;BaseQRankSum=3.091;ClippingRankSum=0.000;DP=52;ExcessHet=3.0103;FS=0.000;MLEAC=1;MLEAF=0.500;MQ=43.81;MQRankSum=-0.697;QD=14.82;ReadPosRankSum=-0.732;SOR=0.811	GT:AD:DP:GQ:PL	0/1:18,34:52:99:799,0,339
3L	11227443	.	G	T	486.77	.	AC=1;AF=0.500;AN=2;BaseQRankSum=1.732;ClippingRankSum=0.000;DP=56;ExcessHet=3.0103;FS=2.302;MLEAC=1;MLEAF=0.500;MQ=44.00;MQRankSum=0.000;QD=8.69;ReadPosRankSum=-0.557;SOR=1.101	GT:AD:DP:GQ:PL	0/1:31,25:56:99:515,0,663
3L	11227509	.	T	A	1483.77	.	AC=2;AF=1.00;AN=2;DP=58;ExcessHet=3.0103;FS=0.000;MLEAC=2;MLEAF=1.00;MQ=44.00;QD=26.50;SOR=1.009	GT:AD:DP:GQ:PL	1/1:0,56:56:99:1512,168,0
3L	11227713	.	A	G	770.77	.	AC=1;AF=0.500;AN=2;BaseQRankSum=0.889;ClippingRankSum=0.000;DP=69;ExcessHet=3.0103;FS=0.000;MLEAC=1;MLEAF=0.500;MQ=43.97;MQRankSum=-0.901;QD=11.17;ReadPosRankSum=0.241;SOR=0.629	GT:AD:DP:GQ:PL	0/1:32,37:69:99:799,0,667
3L	11227744	.	T	C	882.77	.	AC=1;AF=0.500;AN=2;BaseQRankSum=-0.728;ClippingRankSum=0.000;DP=75;ExcessHet=3.0103;FS=1.947;MLEAC=1;MLEAF=0.500;MQ=44.00;MQRankSum=0.000;QD=11.77;ReadPosRankSum=-0.885;SOR=0.434	GT:AD:DP:GQ:PL	0/1:31,44:75:99:911,0,633
3L	11227987	.	AG	A	1675.73	.	AC=1;AF=0.500;AN=2;BaseQRankSum=0.772;ClippingRankSum=0.000;DP=63;ExcessHet=3.0103;FS=0.000;MLEAC=1;MLEAF=0.500;MQ=43.74;MQRankSum=-1.270;QD=26.60;ReadPosRankSum=-2.646;SOR=0.741	GT:AD:DP:GQ:PL	0/1:22,41:63:99:1713,0,2523
3L	11227992	.	AT	A	1717.73	.	AC=1;AF=0.500;AN=2;BaseQRankSum=0.141;ClippingRankSum=0.000;DP=68;ExcessHet=3.0103;FS=0.000;MLEAC=1;MLEAF=0.500;MQ=43.76;MQRankSum=-1.280;QD=25.26;ReadPosRankSum=-2.266;SOR=0.693	GT:AD:DP:GQ:PL	0/1:24,44:68:99:1755,0,2520
3L	11227996	.	A	AGAAAAG	1820.73	.	AC=1;AF=0.500;AN=2;BaseQRankSum=0.539;ClippingRankSum=0.000;DP=67;ExcessHet=3.0103;FS=0.000;MLEAC=1;MLEAF=0.500;MQ=43.75;MQRankSum=-1.296;QD=27.18;ReadPosRankSum=-2.696;SOR=0.739	GT:AD:DP:GQ:PL	0/1:24,43:67:99:1858,0,2511
3L	11228108	.	C	T	1084.77	.	AC=1;AF=0.500;AN=2;BaseQRankSum=-1.388;ClippingRankSum=0.000;DP=77;ExcessHet=3.0103;FS=1.954;MLEAC=1;MLEAF=0.500;MQ=43.87;MQRankSum=-1.501;QD=14.27;ReadPosRankSum=0.327;SOR=0.489	GT:AD:DP:GQ:PL	0/1:27,49:76:99:1113,0,500
3L	11228119	.	T	C	1058.77	.	AC=1;AF=0.500;AN=2;BaseQRankSum=2.469;ClippingRankSum=0.000;DP=77;ExcessHet=3.0103;FS=1.962;MLEAC=1;MLEAF=0.500;MQ=43.90;MQRankSum=-0.144;QD=13.93;ReadPosRankSum=0.007;SOR=0.460	GT:AD:DP:GQ:PL	0/1:28,48:76:99:1087,0,492
3L	11228398	.	C	T	690.77	.	AC=1;AF=0.500;AN=2;BaseQRankSum=-0.054;ClippingRankSum=0.000;DP=56;ExcessHet=3.0103;FS=13.043;MLEAC=1;MLEAF=0.500;MQ=43.97;MQRankSum=0.783;QD=12.34;ReadPosRankSum=-1.656;SOR=1.613	GT:AD:DP:GQ:PL	0/1:36,20:56:99:719,0,1451
3L	11228400	.	C	T	690.77	.	AC=1;AF=0.500;AN=2;BaseQRankSum=-2.752;ClippingRankSum=0.000;DP=55;ExcessHet=3.0103;FS=16.442;MLEAC=1;MLEAF=0.500;MQ=43.96;MQRankSum=0.765;QD=12.56;ReadPosRankSum=-1.445;SOR=1.898	GT:AD:DP:GQ:PL	0/1:36,19:55:99:719,0,1451
3L	11228410	.	T	G	825.77	.	AC=1;AF=0.500;AN=2;BaseQRankSum=-0.979;ClippingRankSum=0.000;DP=56;ExcessHet=3.0103;FS=13.043;MLEAC=1;MLEAF=0.500;MQ=43.97;MQRankSum=0.783;QD=14.75;ReadPosRankSum=-1.432;SOR=1.613	GT:AD:DP:GQ:PL	0/1:36,20:56:99:854,0,1484
3L	11228433	.	G	A	657.77	.	AC=1;AF=0.500;AN=2;BaseQRankSum=1.754;ClippingRankSum=0.000;DP=54;ExcessHet=3.0103;FS=10.471;MLEAC=1;MLEAF=0.500;MQ=43.96;MQRankSum=0.776;QD=12.18;ReadPosRankSum=-0.523;SOR=1.102	GT:AD:DP:GQ:PL	0/1:35,19:54:99:686,0,1496
3L	11228434	.	T	G	657.77	.	AC=1;AF=0.500;AN=2;BaseQRankSum=-0.782;ClippingRankSum=0.000;DP=55;ExcessHet=3.0103;FS=8.232;MLEAC=1;MLEAF=0.500;MQ=43.96;MQRankSum=0.736;QD=11.96;ReadPosRankSum=0.236;SOR=0.971	GT:AD:DP:GQ:PL	0/1:37,18:55:99:686,0,1496
3L	11228448	.	G	T	646.77	.	AC=1;AF=0.500;AN=2;BaseQRankSum=-1.602;ClippingRankSum=0.000;DP=54;ExcessHet=3.0103;FS=5.861;MLEAC=1;MLEAF=0.500;MQ=43.96;MQRankSum=0.776;QD=11.98;ReadPosRankSum=-0.072;SOR=0.808	GT:AD:DP:GQ:PL	0/1:35,19:54:99:675,0,1380
3L	11228475	.	T	A	1359.77	.	AC=1;AF=0.500;AN=2;BaseQRankSum=-1.976;ClippingRankSum=0.000;DP=55;ExcessHet=3.0103;FS=2.386;MLEAC=1;MLEAF=0.500;MQ=43.96;MQRankSum=-0.688;QD=24.72;ReadPosRankSum=-0.850;SOR=1.079	GT:AD:DP:GQ:PL	0/1:19,36:55:99:1388,0,633
3L	11228487	.	T	G	2444.77	.	AC=2;AF=1.00;AN=2;DP=57;ExcessHet=3.0103;FS=0.000;MLEAC=2;MLEAF=1.00;MQ=43.97;QD=28.24;SOR=0.960	GT:AD:DP:GQ:PL	1/1:0,57:57:99:2473,175,0
3L	11228497	.	G	T	618.77	.	AC=1;AF=0.500;AN=2;BaseQRankSum=1.257;ClippingRankSum=0.000;DP=54;ExcessHet=3.0103;FS=1.099;MLEAC=1;MLEAF=0.500;MQ=43.96;MQRankSum=0.746;QD=11.46;ReadPosRankSum=0.679;SOR=0.504	GT:AD:DP:GQ:PL	0/1:36,18:54:99:647,0,1457
3L	11228500	.	C	A	618.77	.	AC=1;AF=0.500;AN=2;BaseQRankSum=0.260;ClippingRankSum=0.000;DP=54;ExcessHet=3.0103;FS=1.099;MLEAC=1;MLEAF=0.500;MQ=43.96;MQRankSum=0.746;QD=11.46;ReadPosRankSum=0.652;SOR=0.504	GT:AD:DP:GQ:PL	0/1:36,18:54:99:647,0,1457
3L	11228545	.	C	T	375.77	.	AC=1;AF=0.500;AN=2;BaseQRankSum=2.434;ClippingRankSum=0.000;DP=57;ExcessHet=3.0103;FS=1.058;MLEAC=1;MLEAF=0.500;MQ=44.00;MQRankSum=0.000;QD=6.59;ReadPosRankSum=-0.612;SOR=0.990	GT:AD:DP:GQ:PL	0/1:36,21:57:99:404,0,740
3L	11228576	.	C	T	375.77	.	AC=1;AF=0.500;AN=2;BaseQRankSum=0.885;ClippingRankSum=0.000;DP=57;ExcessHet=3.0103;FS=1.029;MLEAC=1;MLEAF=0.500;MQ=43.95;MQRankSum=-1.273;QD=6.59;ReadPosRankSum=0.168;SOR=0.862	GT:AD:DP:GQ:PL	0/1:36,21:57:99:404,0,804
3L	11228608	.	T	C	1729.77	.	AC=2;AF=1.00;AN=2;DP=59;ExcessHet=3.0103;FS=0.000;MLEAC=2;MLEAF=1.00;MQ=43.92;QD=29.82;SOR=0.836	GT:AD:DP:GQ:PL	1/1:0,58:58:99:1758,173,0
3L	11228652	.	T	A	980.77	.	AC=1;AF=0.500;AN=2;BaseQRankSum=-1.748;ClippingRankSum=0.000;DP=71;ExcessHet=3.0103;FS=8.641;MLEAC=1;MLEAF=0.500;MQ=43.86;MQRankSum=-0.392;QD=13.81;ReadPosRankSum=-0.062;SOR=0.693	GT:AD:DP:GQ:PL	0/1:25,46:71:99:1009,0,478
3L	11228703	.	G	T	2528.77	.	AC=2;AF=1.00;AN=2;DP=71;ExcessHet=3.0103;FS=0.000;MLEAC=2;MLEAF=1.00;MQ=43.86;QD=28.62;SOR=0.840	GT:AD:DP:GQ:PL	1/1:0,71:71:99:2557,213,0
3L	11228719	.	G	A	894.77	.	AC=1;AF=0.500;AN=2;BaseQRankSum=0.825;ClippingRankSum=0.000;DP=68;ExcessHet=3.0103;FS=0.000;MLEAC=1;MLEAF=0.500;MQ=43.89;MQRankSum=-0.214;QD=13.35;ReadPosRankSum=-0.230;SOR=0.587	GT:AD:DP:GQ:PL	0/1:27,40:67:99:923,0,541
3L	11228767	.	C	A	1311.77	.	AC=1;AF=0.500;AN=2;BaseQRankSum=2.016;ClippingRankSum=0.000;DP=59;ExcessHet=3.0103;FS=3.611;MLEAC=1;MLEAF=0.500;MQ=44.00;MQRankSum=0.000;QD=22.23;ReadPosRankSum=-0.137;SOR=0.359	GT:AD:DP:GQ:PL	0/1:25,34:59:99:1340,0,912
3L	11228769	.	C	A	1311.77	.	AC=1;AF=0.500;AN=2;BaseQRankSum=2.096;ClippingRankSum=0.000;DP=57;ExcessHet=3.0103;FS=2.243;MLEAC=1;MLEAF=0.500;MQ=44.00;MQRankSum=0.000;QD=23.01;ReadPosRankSum=-0.697;SOR=0.442	GT:AD:DP:GQ:PL	0/1:23,34:57:99:1340,0,912
3L	11228877	.	G	C	1245.77	.	AC=1;AF=0.500;AN=2;BaseQRankSum=-2.852;ClippingRankSum=0.000;DP=50;ExcessHet=3.0103;FS=0.000;MLEAC=1;MLEAF=0.500;MQ=43.96;MQRankSum=-0.708;QD=24.92;ReadPosRankSum=0.324;SOR=0.861	GT:AD:DP:GQ:PL	0/1:18,32:50:99:1274,0,1826
3L	11228882	.	T	C	1302.77	.	AC=1;AF=0.500;AN=2;BaseQRankSum=-1.449;ClippingRankSum=0.000;DP=50;ExcessHet=3.0103;FS=0.000;MLEAC=1;MLEAF=0.500;MQ=43.96;MQRankSum=-0.676;QD=26.06;ReadPosRankSum=0.092;SOR=0.762	GT:AD:DP:GQ:PL	0/1:17,33:50:99:1331,0,1878
3L	11228902	.	AC	A	1454.73	.	AC=1;AF=0.500;AN=2;BaseQRankSum=-0.973;ClippingRankSum=0.000;DP=52;ExcessHet=3.0103;FS=0.000;MLEAC=1;MLEAF=0.500;MQ=43.92;MQRankSum=-0.966;QD=27.98;ReadPosRankSum=-0.234;SOR=0.643	GT:AD:DP:GQ:PL	0/1:17,35:52:99:1492,0,1817
3L	11228909	.	G	T	1463.77	.	AC=1;AF=0.500;AN=2;BaseQRankSum=2.933;ClippingRankSum=0.000;DP=54;ExcessHet=3.0103;FS=0.000;MLEAC=1;MLEAF=0.500;MQ=43.93;MQRankSum=-0.939;QD=27.11;ReadPosRankSum=-0.084;SOR=0.641	GT:AD:DP:GQ:PL	0/1:17,37:54:99:1492,0,1794
3L	11228910	.	T	G	1463.77	.	AC=1;AF=0.500;AN=2;BaseQRankSum=0.412;ClippingRankSum=0.000;DP=54;ExcessHet=3.0103;FS=0.000;MLEAC=1;MLEAF=0.500;MQ=43.93;MQRankSum=-0.939;QD=27.11;ReadPosRankSum=-0.103;SOR=0.641	GT:AD:DP:GQ:PL	0/1:17,37:54:99:1492,0,1794
3L	11229628	.	G	GTT	1433.73	.	AC=1;AF=0.500;AN=2;BaseQRankSum=0.806;ClippingRankSum=0.000;DP=86;ExcessHet=3.0103;FS=3.390;MLEAC=1;MLEAF=0.500;MQ=43.83;MQRankSum=-0.672;QD=18.38;ReadPosRankSum=0.166;SOR=1.208	GT:AD:DP:GQ:PL	0/1:25,53:78:99:1471,0,553
3L	11229707	.	CAA	C,CAAA	1724.73	.	AC=1,1;AF=0.500,0.500;AN=2;DP=80;ExcessHet=3.0103;FS=0.000;MLEAC=1,1;MLEAF=0.500,0.500;MQ=43.95;QD=23.95;SOR=0.807	GT:AD:DP:GQ:PL	1/2:0,49,23:72:99:1762,476,769,1478,0,1760
3L	11229786	.	T	A	1002.77	.	AC=1;AF=0.500;AN=2;BaseQRankSum=-1.845;ClippingRankSum=0.000;DP=74;ExcessHet=3.0103;FS=0.000;MLEAC=1;MLEAF=0.500;MQ=44.00;MQRankSum=0.000;QD=13.55;ReadPosRankSum=-2.760;SOR=0.711	GT:AD:DP:GQ:PL	0/1:28,46:74:99:1031,0,537
3L	11230046	.	T	A	876.77	.	AC=1;AF=0.500;AN=2;BaseQRankSum=-1.646;ClippingRankSum=0.000;DP=63;ExcessHet=3.0103;FS=0.000;MLEAC=1;MLEAF=0.500;MQ=43.97;MQRankSum=-0.682;QD=14.14;ReadPosRankSum=0.235;SOR=0.662	GT:AD:DP:GQ:PL	0/1:21,41:62:99:905,0,399
3L	11230070	.	G	A	1825.77	.	AC=2;AF=1.00;AN=2;DP=70;ExcessHet=3.0103;FS=0.000;MLEAC=2;MLEAF=1.00;MQ=43.97;QD=26.46;SOR=0.844	GT:AD:DP:GQ:PL	1/1:0,69:69:99:1854,207,0
3L	11230319	.	G	A	1882.77	.	AC=2;AF=1.00;AN=2;DP=69;ExcessHet=3.0103;FS=0.000;MLEAC=2;MLEAF=1.00;MQ=44.00;QD=27.29;SOR=0.844	GT:AD:DP:GQ:PL	1/1:0,69:69:99:1911,207,0
3L	11230362	.	T	A	1739.77	.	AC=2;AF=1.00;AN=2;DP=64;ExcessHet=3.0103;FS=0.000;MLEAC=2;MLEAF=1.00;MQ=43.97;QD=27.18;SOR=0.756	GT:AD:DP:GQ:PL	1/1:0,64:64:99:1768,192,0
3L	11230471	.	A	T	2257.77	.	AC=2;AF=1.00;AN=2;DP=67;ExcessHet=3.0103;FS=0.000;MLEAC=2;MLEAF=1.00;MQ=43.88;QD=34.21;SOR=0.818	GT:AD:DP:GQ:PL	1/1:0,66:66:99:2286,198,0
3L	11230473	.	TAAAC	T	949.73	.	AC=1;AF=0.500;AN=2;BaseQRankSum=-0.866;ClippingRankSum=0.000;DP=72;ExcessHet=3.0103;FS=0.931;MLEAC=1;MLEAF=0.500;MQ=43.89;MQRankSum=-0.489;QD=13.38;ReadPosRankSum=0.799;SOR=0.922	GT:AD:DP:GQ:PL	0/1:44,27:71:99:987,0,1749
3L	11230512	.	TA	T	292.73	.	AC=1;AF=0.500;AN=2;BaseQRankSum=-2.445;ClippingRankSum=0.000;DP=71;ExcessHet=3.0103;FS=0.000;MLEAC=1;MLEAF=0.500;MQ=43.89;MQRankSum=-0.802;QD=4.18;ReadPosRankSum=0.620;SOR=0.622	GT:AD:DP:GQ:PL	0/1:48,22:70:99:330,0,1808
3L	11230531	.	G	GGT	1791.73	.	AC=1;AF=0.500;AN=2;BaseQRankSum=1.235;ClippingRankSum=0.000;DP=62;ExcessHet=3.0103;FS=1.059;MLEAC=1;MLEAF=0.500;MQ=43.87;MQRankSum=0.879;QD=28.90;ReadPosRankSum=1.306;SOR=0.935	GT:AD:DP:GQ:PL	0/1:19,43:62:99:1829,0,685
3L	11230533	.	AAC	A	1794.73	.	AC=1;AF=0.500;AN=2;BaseQRankSum=0.926;ClippingRankSum=0.000;DP=64;ExcessHet=3.0103;FS=1.047;MLEAC=1;MLEAF=0.500;MQ=43.88;MQRankSum=0.929;QD=28.04;ReadPosRankSum=1.088;SOR=0.919	GT:AD:DP:GQ:PL	0/1:19,45:64:99:1832,0,662
3L	11230582	.	A	T	1085.77	.	AC=1;AF=0.500;AN=2;BaseQRankSum=-0.887;ClippingRankSum=0.000;DP=64;ExcessHet=3.0103;FS=4.166;MLEAC=1;MLEAF=0.500;MQ=43.94;MQRankSum=-0.806;QD=17.23;ReadPosRankSum=1.445;SOR=1.378	GT:AD:DP:GQ:PL	0/1:16,47:63:99:1114,0,251
3L	11230635	.	T	A	288.77	.	AC=1;AF=0.500;AN=2;BaseQRankSum=0.525;ClippingRankSum=0.000;DP=63;ExcessHet=3.0103;FS=10.329;MLEAC=1;MLEAF=0.500;MQ=44.00;MQRankSum=0.000;QD=4.58;ReadPosRankSum=1.177;SOR=1.363	GT:AD:DP:GQ:PL	0/1:45,18:63:99:317,0,1029
3L	11230762	.	G	A	277.77	.	AC=1;AF=0.500;AN=2;BaseQRankSum=-0.376;ClippingRankSum=0.000;DP=70;ExcessHet=3.0103;FS=9.767;MLEAC=1;MLEAF=0.500;MQ=44.00;MQRankSum=0.000;QD=3.97;ReadPosRankSum=-0.946;SOR=1.523	GT:AD:DP:GQ:PL	0/1:51,19:70:99:306,0,1167
3L	11230798	.	G	T	327.77	.	AC=1;AF=0.500;AN=2;BaseQRankSum=-1.393;ClippingRankSum=0.000;DP=71;ExcessHet=3.0103;FS=0.000;MLEAC=1;MLEAF=0.500;MQ=43.97;MQRankSum=0.693;QD=4.75;ReadPosRankSum=1.389;SOR=0.700	GT:AD:DP:GQ:PL	0/1:48,21:69:99:356,0,1112
3L	11230811	.	C	T	424.77	.	AC=1;AF=0.500;AN=2;BaseQRankSum=1.760;ClippingRankSum=0.000;DP=71;ExcessHet=3.0103;FS=3.432;MLEAC=1;MLEAF=0.500;MQ=43.97;MQRankSum=0.744;QD=5.98;ReadPosRankSum=1.338;SOR=0.972	GT:AD:DP:GQ:PL	0/1:47,24:71:99:453,0,977
3L	11230837	.	GAAA	G	2061.73	.	AC=1;AF=0.500;AN=2;BaseQRankSum=-0.128;ClippingRankSum=0.000;DP=80;ExcessHet=3.0103;FS=12.452;MLEAC=1;MLEAF=0.500;MQ=43.95;MQRankSum=-0.694;QD=26.10;ReadPosRankSum=-1.384;SOR=1.045	GT:AD:DP:GQ:PL	0/1:27,52:79:99:2099,0,972
3L	11230841	.	A	AGG	2061.73	.	AC=1;AF=0.500;AN=2;BaseQRankSum=0.308;ClippingRankSum=0.000;DP=80;ExcessHet=3.0103;FS=12.452;MLEAC=1;MLEAF=0.500;MQ=43.95;MQRankSum=-0.694;QD=26.10;ReadPosRankSum=-0.993;SOR=1.045	GT:AD:DP:GQ:PL	0/1:27,52:79:99:2099,0,972
3L	11230953	.	G	A	1149.77	.	AC=1;AF=0.500;AN=2;BaseQRankSum=0.937;ClippingRankSum=0.000;DP=71;ExcessHet=3.0103;FS=17.295;MLEAC=1;MLEAF=0.500;MQ=43.92;MQRankSum=-1.121;QD=16.19;ReadPosRankSum=0.821;SOR=0.539	GT:AD:DP:GQ:PL	0/1:21,50:71:99:1178,0,342
3L	11231000	.	A	C	1660.77	.	AC=1;AF=0.500;AN=2;BaseQRankSum=1.283;ClippingRankSum=0.000;DP=62;ExcessHet=3.0103;FS=3.881;MLEAC=1;MLEAF=0.500;MQ=43.86;MQRankSum=-1.345;QD=26.79;ReadPosRankSum=-1.016;SOR=0.386	GT:AD:DP:GQ:PL	0/1:19,43:62:99:1689,0,756
3L	11231019	.	GTC	G	1707.73	.	AC=1;AF=0.500;AN=2;BaseQRankSum=2.074;ClippingRankSum=0.000;DP=63;ExcessHet=3.0103;FS=9.620;MLEAC=1;MLEAF=0.500;MQ=43.86;MQRankSum=-1.380;QD=27.11;ReadPosRankSum=-0.517;SOR=0.788	GT:AD:DP:GQ:PL	0/1:20,43:63:99:1745,0,798
3L	11231023	.	AAGTG	A	1707.73	.	AC=1;AF=0.500;AN=2;BaseQRankSum=0.204;ClippingRankSum=0.000;DP=63;ExcessHet=3.0103;FS=9.620;MLEAC=1;MLEAF=0.500;MQ=43.86;MQRankSum=-1.380;QD=27.11;SOR=0.788	GT:AD:DP:GQ:PL	0/1:20,43:63:99:1745,0,798
3L	11231031	.	A	C	1716.77	.	AC=1;AF=0.500;AN=2;BaseQRankSum=-1.674;ClippingRankSum=0.000;DP=63;ExcessHet=3.0103;FS=5.553;MLEAC=1;MLEAF=0.500;MQ=43.86;MQRankSum=-1.380;QD=27.25;SOR=0.855	GT:AD:DP:GQ:PL	0/1:20,43:63:99:1745,0,781
3L	11231077	.	G	T	935.77	.	AC=1;AF=0.500;AN=2;BaseQRankSum=3.890;ClippingRankSum=0.000;DP=62;ExcessHet=3.0103;FS=3.872;MLEAC=1;MLEAF=0.500;MQ=43.92;MQRankSum=-0.959;QD=15.09;ReadPosRankSum=-0.181;SOR=1.280	GT:AD:DP:GQ:PL	0/1:20,42:62:99:964,0,317
3L	11231174	.	T	G	1193.77	.	AC=1;AF=0.500;AN=2;BaseQRankSum=1.275;ClippingRankSum=0.000;DP=61;ExcessHet=3.0103;FS=9.078;MLEAC=1;MLEAF=0.500;MQ=43.73;MQRankSum=0.674;QD=19.57;ReadPosRankSum=-0.725;SOR=1.564	GT:AD:DP:GQ:PL	0/1:30,31:61:99:1222,0,2270
3L	11231175	.	T	G	1193.77	.	AC=1;AF=0.500;AN=2;BaseQRankSum=0.198;ClippingRankSum=0.000;DP=61;ExcessHet=3.0103;FS=9.078;MLEAC=1;MLEAF=0.500;MQ=43.73;MQRankSum=0.616;QD=19.57;ReadPosRankSum=-0.215;SOR=1.468	GT:AD:DP:GQ:PL	0/1:31,30:61:99:1222,0,2270
3L	11231179	.	A	T	1164.77	.	AC=1;AF=0.500;AN=2;BaseQRankSum=1.733;ClippingRankSum=0.000;DP=62;ExcessHet=3.0103;FS=6.954;MLEAC=1;MLEAF=0.500;MQ=43.73;MQRankSum=0.644;QD=18.79;ReadPosRankSum=-0.560;SOR=1.324	GT:AD:DP:GQ:PL	0/1:31,31:62:99:1193,0,2273
3L	11231331	.	TAAAA	T	2702.73	.	AC=2;AF=1.00;AN=2;DP=65;ExcessHet=3.0103;FS=0.000;MLEAC=2;MLEAF=1.00;MQ=43.85;QD=31.67;SOR=0.986	GT:AD:DP:GQ:PL	1/1:0,60:60:99:2740,184,0
3L	11231359	.	G	C	2626.77	.	AC=2;AF=1.00;AN=2;DP=59;ExcessHet=3.0103;FS=0.000;MLEAC=2;MLEAF=1.00;MQ=43.87;QD=28.86;SOR=0.950	GT:AD:DP:GQ:PL	1/1:0,59:59:99:2655,178,0
3L	11231362	.	T	C	2581.77	.	AC=2;AF=1.00;AN=2;DP=57;ExcessHet=3.0103;FS=0.000;MLEAC=2;MLEAF=1.00;MQ=43.86;QD=33.13;SOR=0.960	GT:AD:DP:GQ:PL	1/1:0,57:57:99:2610,175,0
3L	11231425	.	A	G	626.77	.	AC=1;AF=0.500;AN=2;BaseQRankSum=-1.957;ClippingRankSum=0.000;DP=59;ExcessHet=3.0103;FS=7.092;MLEAC=1;MLEAF=0.500;MQ=44.00;MQRankSum=0.000;QD=10.62;ReadPosRankSum=-1.267;SOR=0.719	GT:AD:DP:GQ:PL	0/1:29,30:59:99:655,0,628
3L	11231524	.	G	T	888.77	.	AC=1;AF=0.500;AN=2;BaseQRankSum=1.622;ClippingRankSum=0.000;DP=56;ExcessHet=3.0103;FS=8.697;MLEAC=1;MLEAF=0.500;MQ=44.00;MQRankSum=0.000;QD=16.46;ReadPosRankSum=1.476;SOR=0.733	GT:AD:DP:GQ:PL	0/1:16,38:54:99:917,0,260
3L	11231552	.	T	G	51.77	.	AC=1;AF=0.500;AN=2;BaseQRankSum=0.443;ClippingRankSum=0.000;DP=59;ExcessHet=3.0103;FS=0.000;MLEAC=1;MLEAF=0.500;MQ=44.00;MQRankSum=0.000;QD=0.91;ReadPosRankSum=-2.070;SOR=0.892	GT:AD:DP:GQ:PL	0/1:48,9:57:80:80,0,1154
3L	11231584	.	C	A	2822.77	.	AC=2;AF=1.00;AN=2;DP=65;ExcessHet=3.0103;FS=0.000;MLEAC=2;MLEAF=1.00;MQ=44.00;QD=32.84;SOR=0.787	GT:AD:DP:GQ:PL	1/1:0,65:65:99:2851,199,0
3L	11231605	.	G	A	1863.77	.	AC=1;AF=0.500;AN=2;BaseQRankSum=0.556;ClippingRankSum=0.000;DP=66;ExcessHet=3.0103;FS=7.440;MLEAC=1;MLEAF=0.500;MQ=44.00;MQRankSum=0.000;QD=28.24;ReadPosRankSum=0.744;SOR=0.289	GT:AD:DP:GQ:PL	0/1:19,47:66:99:1892,0,373
3L	11231613	.	T	C	1828.77	.	AC=1;AF=0.500;AN=2;BaseQRankSum=-3.967;ClippingRankSum=0.000;DP=68;ExcessHet=3.0103;FS=5.761;MLEAC=1;MLEAF=0.500;MQ=44.00;MQRankSum=0.000;QD=28.57;ReadPosRankSum=0.007;SOR=0.386	GT:AD:DP:GQ:PL	0/1:18,46:64:99:1857,0,375
3L	11231645	.	TG	T	1687.73	.	AC=1;AF=0.500;AN=2;BaseQRankSum=-1.519;ClippingRankSum=0.000;DP=66;ExcessHet=3.0103;FS=7.042;MLEAC=1;MLEAF=0.500;MQ=44.00;MQRankSum=0.000;QD=25.57;ReadPosRankSum=-1.084;SOR=0.484	GT:AD:DP:GQ:PL	0/1:23,43:66:99:1725,0,825
3L	11231658	.	A	T	1872.77	.	AC=1;AF=0.500;AN=2;BaseQRankSum=1.723;ClippingRankSum=0.000;DP=71;ExcessHet=3.0103;FS=4.919;MLEAC=1;MLEAF=0.500;MQ=43.97;MQRankSum=-0.685;QD=26.38;ReadPosRankSum=-2.189;SOR=0.715	GT:AD:DP:GQ:PL	0/1:24,47:71:99:1901,0,866
3L	11231660	.	G	A	1872.77	.	AC=1;AF=0.500;AN=2;BaseQRankSum=-4.955;ClippingRankSum=0.000;DP=71;ExcessHet=3.0103;FS=4.919;MLEAC=1;MLEAF=0.500;MQ=43.97;MQRankSum=-0.685;QD=26.38;ReadPosRankSum=-2.238;SOR=0.715	GT:AD:DP:GQ:PL	0/1:24,47:71:99:1901,0,866
3L	11231689	.	T	G	1709.77	.	AC=1;AF=0.500;AN=2;BaseQRankSum=-0.021;ClippingRankSum=0.000;DP=70;ExcessHet=3.0103;FS=8.826;MLEAC=1;MLEAF=0.500;MQ=43.97;MQRankSum=-0.669;QD=24.43;ReadPosRankSum=-2.133;SOR=0.935	GT:AD:DP:GQ:PL	0/1:23,47:70:99:1738,0,810
3L	11231695	.	TAA	T,TA	2769.73	.	AC=1,1;AF=0.500,0.500;AN=2;DP=69;ExcessHet=3.0103;FS=0.000;MLEAC=1,1;MLEAF=0.500,0.500;MQ=43.97;QD=22.12;SOR=0.781	GT:AD:DP:GQ:PL	1/2:0,23,46:69:99:2807,1834,1759,859,0,810
3L	11231732	.	A	G	83.77	.	AC=1;AF=0.500;AN=2;BaseQRankSum=-0.459;ClippingRankSum=0.000;DP=66;ExcessHet=3.0103;FS=1.295;MLEAC=1;MLEAF=0.500;MQ=43.91;MQRankSum=0.843;QD=1.35;ReadPosRankSum=0.591;SOR=1.013	GT:AD:DP:GQ:PL	0/1:51,11:62:99:112,0,1215
3L	11231796	.	G	T	804.77	.	AC=1;AF=0.500;AN=2;BaseQRankSum=3.468;ClippingRankSum=0.000;DP=70;ExcessHet=3.0103;FS=3.400;MLEAC=1;MLEAF=0.500;MQ=43.92;MQRankSum=1.287;QD=11.50;ReadPosRankSum=-1.707;SOR=0.995	GT:AD:DP:GQ:PL	0/1:46,24:70:99:833,0,1774
3L	11231798	.	T	A	2977.77	.	AC=2;AF=1.00;AN=2;DP=70;ExcessHet=3.0103;FS=0.000;MLEAC=2;MLEAF=1.00;MQ=43.92;QD=30.97;SOR=0.750	GT:AD:DP:GQ:PL	1/1:0,70:70:99:3006,214,0
3L	11231814	.	C	T	1716.77	.	AC=1;AF=0.500;AN=2;BaseQRankSum=0.263;ClippingRankSum=0.000;DP=72;ExcessHet=3.0103;FS=0.941;MLEAC=1;MLEAF=0.500;MQ=43.92;MQRankSum=-1.225;QD=23.84;ReadPosRankSum=0.039;SOR=0.866	GT:AD:DP:GQ:PL	0/1:24,48:72:99:1745,0,888
3L	11231824	.	A	G	803.77	.	AC=1;AF=0.500;AN=2;BaseQRankSum=0.141;ClippingRankSum=0.000;DP=76;ExcessHet=3.0103;FS=2.043;MLEAC=1;MLEAF=0.500;MQ=43.92;MQRankSum=1.246;QD=10.58;ReadPosRankSum=0.885;SOR=0.558	GT:AD:DP:GQ:PL	0/1:51,25:76:99:832,0,2122
3L	11231852	.	G	A	1207.77	.	AC=1;AF=0.500;AN=2;BaseQRankSum=1.971;ClippingRankSum=0.000;DP=75;ExcessHet=3.0103;FS=4.995;MLEAC=1;MLEAF=0.500;MQ=43.91;MQRankSum=-1.151;QD=16.10;ReadPosRankSum=-2.701;SOR=1.200	GT:AD:DP:GQ:PL	0/1:23,52:75:99:1236,0,792
3L	11231923	.	T	A	1049.77	.	AC=1;AF=0.500;AN=2;BaseQRankSum=-1.082;ClippingRankSum=0.000;DP=68;ExcessHet=3.0103;FS=7.194;MLEAC=1;MLEAF=0.500;MQ=43.90;MQRankSum=-1.157;QD=15.44;ReadPosRankSum=1.733;SOR=0.784	GT:AD:DP:GQ:PL	0/1:21,47:68:99:1078,0,375
3L	11231979	.	C	T	813.77	.	AC=1;AF=0.500;AN=2;BaseQRankSum=-0.644;ClippingRankSum=0.000;DP=61;ExcessHet=3.0103;FS=3.620;MLEAC=1;MLEAF=0.500;MQ=43.97;MQRankSum=-0.744;QD=13.34;ReadPosRankSum=-1.835;SOR=0.747	GT:AD:DP:GQ:PL	0/1:23,38:61:99:842,0,438
3L	11232111	.	A	C	976.77	.	AC=1;AF=0.500;AN=2;BaseQRankSum=-3.117;ClippingRankSum=0.000;DP=69;ExcessHet=3.0103;FS=0.000;MLEAC=1;MLEAF=0.500;MQ=44.00;MQRankSum=0.000;QD=14.80;ReadPosRankSum=0.999;SOR=0.616	GT:AD:DP:GQ:PL	0/1:22,44:66:99:1005,0,423
3L	11232167	.	T	C	1083.77	.	AC=1;AF=0.500;AN=2;BaseQRankSum=-2.650;ClippingRankSum=0.000;DP=70;ExcessHet=3.0103;FS=3.725;MLEAC=1;MLEAF=0.500;MQ=44.00;MQRankSum=0.000;QD=15.71;ReadPosRankSum=-0.026;SOR=0.302	GT:AD:DP:GQ:PL	0/1:20,49:69:99:1112,0,571
3L	11232185	.	G	A	1146.77	.	AC=1;AF=0.500;AN=2;BaseQRankSum=2.425;ClippingRankSum=0.000;DP=70;ExcessHet=3.0103;FS=9.513;MLEAC=1;MLEAF=0.500;MQ=43.97;MQRankSum=-0.607;QD=16.62;ReadPosRankSum=-0.470;SOR=0.394	GT:AD:DP:GQ:PL	0/1:20,49:69:99:1175,0,594
3L	11232196	.	C	T	1091.77	.	AC=1;AF=0.500;AN=2;BaseQRankSum=-0.682;ClippingRankSum=0.000;DP=70;ExcessHet=3.0103;FS=6.988;MLEAC=1;MLEAF=0.500;MQ=43.97;MQRankSum=-0.623;QD=15.60;ReadPosRankSum=-0.333;SOR=0.312	GT:AD:DP:GQ:PL	0/1:21,49:70:99:1120,0,624
3L	11232221	.	C	T	651.77	.	AC=1;AF=0.500;AN=2;BaseQRankSum=0.049;ClippingRankSum=0.000;DP=68;ExcessHet=3.0103;FS=3.498;MLEAC=1;MLEAF=0.500;MQ=43.97;MQRankSum=0.754;QD=9.73;ReadPosRankSum=-0.645;SOR=0.844	GT:AD:DP:GQ:PL	0/1:44,23:67:99:680,0,1000
3L	11232237	.	A	G	891.77	.	AC=1;AF=0.500;AN=2;BaseQRankSum=-0.780;ClippingRankSum=0.000;DP=68;ExcessHet=3.0103;FS=0.000;MLEAC=1;MLEAF=0.500;MQ=43.97;MQRankSum=0.802;QD=13.31;ReadPosRankSum=-0.444;SOR=0.770	GT:AD:DP:GQ:PL	0/1:42,25:67:99:920,0,1606
3L	11232247	.	A	G	783.77	.	AC=1;AF=0.500;AN=2;BaseQRankSum=-2.390;ClippingRankSum=0.000;DP=58;ExcessHet=3.0103;FS=1.016;MLEAC=1;MLEAF=0.500;MQ=43.97;MQRankSum=0.817;QD=13.51;ReadPosRankSum=-0.639;SOR=0.874	GT:AD:DP:GQ:PL	0/1:36,22:58:99:812,0,1435
3L	11232259	.	A	G	499.77	.	AC=1;AF=0.500;AN=2;BaseQRankSum=-2.689;ClippingRankSum=0.000;DP=59;ExcessHet=3.0103;FS=2.300;MLEAC=1;MLEAF=0.500;MQ=43.97;MQRankSum=0.752;QD=8.47;ReadPosRankSum=1.269;SOR=1.062	GT:AD:DP:GQ:PL	0/1:39,20:59:99:528,0,914
3L	11232365	.	A	T	475.77	.	AC=1;AF=0.500;AN=2;BaseQRankSum=-1.215;ClippingRankSum=0.000;DP=57;ExcessHet=3.0103;FS=1.035;MLEAC=1;MLEAF=0.500;MQ=44.00;MQRankSum=0.000;QD=8.50;ReadPosRankSum=-1.438;SOR=0.488	GT:AD:DP:GQ:PL	0/1:31,25:56:99:504,0,689
3L	11232475	.	T	G	1856.77	.	AC=2;AF=1.00;AN=2;DP=70;ExcessHet=3.0103;FS=0.000;MLEAC=2;MLEAF=1.00;MQ=44.00;QD=26.53;SOR=1.244	GT:AD:DP:GQ:PL	1/1:0,70:70:99:1885,209,0
3L	11232510	.	G	A	813.77	.	AC=1;AF=0.500;AN=2;BaseQRankSum=-0.067;ClippingRankSum=0.000;DP=64;ExcessHet=3.0103;FS=7.137;MLEAC=1;MLEAF=0.500;MQ=43.97;MQRankSum=-0.742;QD=12.72;ReadPosRankSum=-1.214;SOR=1.609	GT:AD:DP:GQ:PL	0/1:24,40:64:99:842,0,465
3L	11232900	.	T	C	364.77	.	AC=1;AF=0.500;AN=2;BaseQRankSum=-0.819;ClippingRankSum=0.000;DP=61;ExcessHet=3.0103;FS=0.000;MLEAC=1;MLEAF=0.500;MQ=43.90;MQRankSum=-2.411;QD=5.98;ReadPosRankSum=-0.137;SOR=0.784	GT:AD:DP:GQ:PL	0/1:40,21:61:99:393,0,942
3L	11232948	.	T	G	1715.77	.	AC=2;AF=1.00;AN=2;DP=64;ExcessHet=3.0103;FS=0.000;MLEAC=2;MLEAF=1.00;MQ=43.85;QD=26.81;SOR=0.966	GT:AD:DP:GQ:PL	1/1:0,64:64:99:1744,192,0
3L	11232980	.	C	CA	229.73	.	AC=1;AF=0.500;AN=2;BaseQRankSum=-0.296;ClippingRankSum=0.000;DP=66;ExcessHet=3.0103;FS=1.043;MLEAC=1;MLEAF=0.500;MQ=43.81;MQRankSum=0.045;QD=3.71;ReadPosRankSum=-0.458;SOR=0.909	GT:AD:DP:GQ:PL	0/1:41,21:62:99:267,0,1567
3L	11232992	.	T	G	2879.77	.	AC=2;AF=1.00;AN=2;DP=64;ExcessHet=3.0103;FS=0.000;MLEAC=2;MLEAF=1.00;MQ=43.80;QD=31.28;SOR=1.044	GT:AD:DP:GQ:PL	1/1:0,64:64:99:2908,199,0
3L	11233003	.	A	G	672.77	.	AC=1;AF=0.500;AN=2;BaseQRankSum=0.073;ClippingRankSum=0.000;DP=65;ExcessHet=3.0103;FS=0.000;MLEAC=1;MLEAF=0.500;MQ=43.80;MQRankSum=-1.997;QD=10.35;ReadPosRankSum=-0.739;SOR=0.662	GT:AD:DP:GQ:PL	0/1:45,20:65:99:701,0,1871
3L	11233004	.	G	A	672.77	.	AC=1;AF=0.500;AN=2;BaseQRankSum=0.016;ClippingRankSum=0.000;DP=65;ExcessHet=3.0103;FS=0.000;MLEAC=1;MLEAF=0.500;MQ=43.80;MQRankSum=-2.113;QD=10.35;ReadPosRankSum=-0.397;SOR=0.821	GT:AD:DP:GQ:PL	0/1:46,19:65:99:701,0,1871
3L	11233011	.	A	C	2941.77	.	AC=2;AF=1.00;AN=2;DP=65;ExcessHet=3.0103;FS=0.000;MLEAC=2;MLEAF=1.00;MQ=43.80;QD=29.39;SOR=0.787	GT:AD:DP:GQ:PL	1/1:0,65:65:99:2970,199,0
3L	11233017	.	A	T	1707.77	.	AC=1;AF=0.500;AN=2;BaseQRankSum=-0.247;ClippingRankSum=0.000;DP=60;ExcessHet=3.0103;FS=1.069;MLEAC=1;MLEAF=0.500;MQ=43.79;MQRankSum=2.094;QD=28.46;ReadPosRankSum=1.581;SOR=0.512	GT:AD:DP:GQ:PL	0/1:18,42:60:99:1736,0,584
3L	11233019	.	A	T	2763.77	.	AC=2;AF=1.00;AN=2;DP=62;ExcessHet=3.0103;FS=0.000;MLEAC=2;MLEAF=1.00;MQ=43.80;QD=26.63;SOR=0.693	GT:AD:DP:GQ:PL	1/1:0,62:62:99:2792,190,0
3L	11233140	.	T	C	419.77	.	AC=1;AF=0.500;AN=2;BaseQRankSum=-2.616;ClippingRankSum=0.000;DP=53;ExcessHet=3.0103;FS=3.822;MLEAC=1;MLEAF=0.500;MQ=43.96;MQRankSum=0.881;QD=7.92;ReadPosRankSum=0.238;SOR=1.241	GT:AD:DP:GQ:PL	0/1:31,22:53:99:448,0,713
3L	11233265	.	C	T	574.77	.	AC=1;AF=0.500;AN=2;BaseQRankSum=0.624;ClippingRankSum=0.000;DP=46;ExcessHet=3.0103;FS=1.154;MLEAC=1;MLEAF=0.500;MQ=43.75;MQRankSum=-1.803;QD=12.77;ReadPosRankSum=0.391;SOR=0.525	GT:AD:DP:GQ:PL	0/1:17,28:45:99:603,0,294
3L	11233308	.	T	A	1916.77	.	AC=2;AF=1.00;AN=2;DP=59;ExcessHet=3.0103;FS=0.000;MLEAC=2;MLEAF=1.00;MQ=43.59;QD=33.05;SOR=0.836	GT:AD:DP:GQ:PL	1/1:0,58:58:99:1945,174,0
3L	11233316	.	T	C	398.77	.	AC=1;AF=0.500;AN=2;BaseQRankSum=-0.785;ClippingRankSum=0.000;DP=64;ExcessHet=3.0103;FS=2.123;MLEAC=1;MLEAF=0.500;MQ=43.57;MQRankSum=2.110;QD=6.33;ReadPosRankSum=0.306;SOR=0.988	GT:AD:DP:GQ:PL	0/1:39,24:63:99:427,0,1573
3L	11233322	.	C	T	1615.77	.	AC=1;AF=0.500;AN=2;BaseQRankSum=3.461;ClippingRankSum=0.000;DP=65;ExcessHet=3.0103;FS=3.594;MLEAC=1;MLEAF=0.500;MQ=43.55;MQRankSum=-2.110;QD=25.25;ReadPosRankSum=-0.864;SOR=0.433	GT:AD:DP:GQ:PL	0/1:23,41:64:99:1644,0,863
3L	11233328	.	G	A	1618.77	.	AC=1;AF=0.500;AN=2;BaseQRankSum=-0.957;ClippingRankSum=0.000;DP=65;ExcessHet=3.0103;FS=2.153;MLEAC=1;MLEAF=0.500;MQ=43.52;MQRankSum=-2.264;QD=25.29;ReadPosRankSum=-0.406;SOR=0.539	GT:AD:DP:GQ:PL	0/1:23,41:64:99:1647,0,821
3L	11233515	.	T	A	2035.77	.	AC=2;AF=1.00;AN=2;DP=46;ExcessHet=3.0103;FS=0.000;MLEAC=2;MLEAF=1.00;MQ=42.49;QD=29.97;SOR=0.874	GT:AD:DP:GQ:PL	1/1:0,46:46:99:2064,141,0
3L	11233518	.	C	T	2066.77	.	AC=2;AF=1.00;AN=2;DP=48;ExcessHet=3.0103;FS=0.000;MLEAC=2;MLEAF=1.00;MQ=42.47;QD=31.69;SOR=0.866	GT:AD:DP:GQ:PL	1/1:0,48:48:99:2095,144,0
3L	11233565	.	A	AATTGAAAAACTT	1258.73	.	AC=1;AF=0.500;AN=2;BaseQRankSum=0.870;ClippingRankSum=0.000;DP=45;ExcessHet=3.0103;FS=4.332;MLEAC=1;MLEAF=0.500;MQ=41.65;MQRankSum=0.634;QD=27.97;ReadPosRankSum=0.391;SOR=0.939	GT:AD:DP:GQ:PL	0/1:16,29:45:99:1296,0,576
3L	11233568	.	T	TGCAGA	1286.73	.	AC=1;AF=0.500;AN=2;BaseQRankSum=2.268;ClippingRankSum=0.000;DP=46;ExcessHet=3.0103;FS=2.693;MLEAC=1;MLEAF=0.500;MQ=41.66;MQRankSum=0.633;QD=27.97;ReadPosRankSum=0.231;SOR=0.830	GT:AD:DP:GQ:PL	0/1:16,30:46:99:1324,0,614
3L	11233570	.	A	AAAAAC	705.73	.	AC=1;AF=0.500;AN=2;BaseQRankSum=-2.256;ClippingRankSum=0.000;DP=49;ExcessHet=3.0103;FS=2.488;MLEAC=1;MLEAF=0.500;MQ=41.81;MQRankSum=-0.565;QD=14.40;ReadPosRankSum=-0.347;SOR=0.619	GT:AD:DP:GQ:PL	0/1:32,17:49:99:743,0,1273
3L	11233571	.	T	TTAATTCAG	705.73	.	AC=1;AF=0.500;AN=2;BaseQRankSum=3.277;ClippingRankSum=0.000;DP=50;ExcessHet=3.0103;FS=2.539;MLEAC=1;MLEAF=0.500;MQ=41.85;MQRankSum=-0.270;QD=14.11;ReadPosRankSum=-0.728;SOR=0.750	GT:AD:DP:GQ:PL	0/1:32,18:50:99:743,0,1273
3L	11233573	.	T	C	1244.77	.	AC=1;AF=0.500;AN=2;BaseQRankSum=0.455;ClippingRankSum=0.000;DP=51;ExcessHet=3.0103;FS=0.000;MLEAC=1;MLEAF=0.500;MQ=41.89;MQRankSum=0.022;QD=24.41;ReadPosRankSum=1.072;SOR=0.844	GT:AD:DP:GQ:PL	0/1:19,32:51:99:1273,0,743
3L	11233575	.	T	TACA,TACATACATACA	2176.73	.	AC=1,1;AF=0.500,0.500;AN=2;DP=52;ExcessHet=3.0103;FS=0.000;MLEAC=1,1;MLEAF=0.500,0.500;MQ=41.94;QD=31.32;SOR=0.900	GT:AD:DP:GQ:PL	1/2:0,32,19:51:99:2214,804,701,1342,0,1276
3L	11233615	.	C	T	604.77	.	AC=1;AF=0.500;AN=2;BaseQRankSum=1.684;ClippingRankSum=0.000;DP=51;ExcessHet=3.0103;FS=4.012;MLEAC=1;MLEAF=0.500;MQ=42.64;MQRankSum=-1.626;QD=11.86;ReadPosRankSum=0.619;SOR=0.314	GT:AD:DP:GQ:PL	0/1:22,29:51:99:633,0,410
3L	11233675	.	G	A	409.77	.	AC=1;AF=0.500;AN=2;BaseQRankSum=-2.750;ClippingRankSum=0.000;DP=59;ExcessHet=3.0103;FS=5.482;MLEAC=1;MLEAF=0.500;MQ=43.60;MQRankSum=-0.147;QD=7.06;ReadPosRankSum=0.805;SOR=1.401	GT:AD:DP:GQ:PL	0/1:35,23:58:99:438,0,788
3L	11233774	.	T	G	771.77	.	AC=1;AF=0.500;AN=2;BaseQRankSum=-0.330;ClippingRankSum=0.000;DP=57;ExcessHet=3.0103;FS=0.000;MLEAC=1;MLEAF=0.500;MQ=43.72;MQRankSum=0.917;QD=13.78;ReadPosRankSum=-0.197;SOR=0.839	GT:AD:DP:GQ:PL	0/1:20,36:56:99:800,0,375
3L	11234052	.	A	G	837.77	.	AC=1;AF=0.500;AN=2;BaseQRankSum=-0.950;ClippingRankSum=0.000;DP=50;ExcessHet=3.0103;FS=2.824;MLEAC=1;MLEAF=0.500;MQ=43.92;MQRankSum=-0.814;QD=16.76;ReadPosRankSum=-0.454;SOR=0.350	GT:AD:DP:GQ:PL	0/1:13,37:50:99:866,0,193
3L	11234064	.	C	G	848.77	.	AC=1;AF=0.500;AN=2;BaseQRankSum=1.735;ClippingRankSum=0.000;DP=50;ExcessHet=3.0103;FS=1.299;MLEAC=1;MLEAF=0.500;MQ=43.96;MQRankSum=-0.547;QD=16.98;ReadPosRankSum=-0.775;SOR=0.416	GT:AD:DP:GQ:PL	0/1:13,37:50:99:877,0,206
3L	11234118	.	G	T	800.77	.	AC=1;AF=0.500;AN=2;BaseQRankSum=-1.536;ClippingRankSum=0.000;DP=51;ExcessHet=3.0103;FS=1.212;MLEAC=1;MLEAF=0.500;MQ=44.00;MQRankSum=0.000;QD=15.70;ReadPosRankSum=-0.362;SOR=1.050	GT:AD:DP:GQ:PL	0/1:15,36:51:99:829,0,259
3L	11234164	.	T	TC	1300.73	.	AC=1;AF=0.500;AN=2;BaseQRankSum=1.034;ClippingRankSum=0.000;DP=49;ExcessHet=3.0103;FS=0.000;MLEAC=1;MLEAF=0.500;MQ=44.00;MQRankSum=0.000;QD=27.10;ReadPosRankSum=-0.098;SOR=0.693	GT:AD:DP:GQ:PL	0/1:16,32:48:99:1338,0,689
3L	11234168	.	AGGAT	A	1335.73	.	AC=1;AF=0.500;AN=2;BaseQRankSum=-0.609;ClippingRankSum=0.000;DP=51;ExcessHet=3.0103;FS=0.000;MLEAC=1;MLEAF=0.500;MQ=44.00;MQRankSum=0.000;QD=26.19;ReadPosRankSum=-0.323;SOR=0.593	GT:AD:DP:GQ:PL	0/1:17,34:51:99:1373,0,767
3L	11234175	.	T	TTTG	1377.73	.	AC=1;AF=0.500;AN=2;BaseQRankSum=1.346;ClippingRankSum=0.000;DP=51;ExcessHet=3.0103;FS=1.128;MLEAC=1;MLEAF=0.500;MQ=44.00;MQRankSum=0.000;QD=27.01;ReadPosRankSum=-1.545;SOR=0.722	GT:AD:DP:GQ:PL	0/1:17,34:51:99:1415,0,764
3L	11234276	.	C	T	828.77	.	AC=1;AF=0.500;AN=2;BaseQRankSum=1.193;ClippingRankSum=0.000;DP=52;ExcessHet=3.0103;FS=2.626;MLEAC=1;MLEAF=0.500;MQ=43.92;MQRankSum=-0.634;QD=16.25;ReadPosRankSum=2.013;SOR=0.860	GT:AD:DP:GQ:PL	0/1:16,35:51:99:857,0,250
3L	11234303	.	G	T	1575.77	.	AC=1;AF=0.500;AN=2;BaseQRankSum=0.663;ClippingRankSum=0.000;DP=56;ExcessHet=3.0103;FS=2.536;MLEAC=1;MLEAF=0.500;MQ=43.93;MQRankSum=-0.874;QD=28.14;ReadPosRankSum=0.373;SOR=0.744	GT:AD:DP:GQ:PL	0/1:16,40:56:99:1604,0,543
3L	11234309	.	G	T	1575.77	.	AC=1;AF=0.500;AN=2;BaseQRankSum=2.472;ClippingRankSum=0.000;DP=55;ExcessHet=3.0103;FS=2.504;MLEAC=1;MLEAF=0.500;MQ=43.93;MQRankSum=-0.886;QD=28.65;ReadPosRankSum=-0.019;SOR=0.683	GT:AD:DP:GQ:PL	0/1:16,39:55:99:1604,0,545
3L	11234336	.	G	C	865.77	.	AC=1;AF=0.500;AN=2;BaseQRankSum=2.107;ClippingRankSum=0.000;DP=54;ExcessHet=3.0103;FS=0.000;MLEAC=1;MLEAF=0.500;MQ=43.81;MQRankSum=0.141;QD=16.03;ReadPosRankSum=-1.230;SOR=0.743	GT:AD:DP:GQ:PL	0/1:17,37:54:99:894,0,270
3L	11234398	.	A	G	697.77	.	AC=1;AF=0.500;AN=2;BaseQRankSum=-1.587;ClippingRankSum=0.000;DP=48;ExcessHet=3.0103;FS=1.213;MLEAC=1;MLEAF=0.500;MQ=43.82;MQRankSum=0.642;QD=14.54;ReadPosRankSum=-0.151;SOR=0.438	GT:AD:DP:GQ:PL	0/1:15,33:48:99:726,0,278
3L	11234507	.	G	T	517.77	.	AC=1;AF=0.500;AN=2;BaseQRankSum=0.634;ClippingRankSum=0.000;DP=34;ExcessHet=3.0103;FS=0.000;MLEAC=1;MLEAF=0.500;MQ=43.51;MQRankSum=1.746;QD=15.23;ReadPosRankSum=-0.201;SOR=0.591	GT:AD:DP:GQ:PL	0/1:9,25:34:99:546,0,143
3L	11234612	.	A	G	500.77	.	AC=1;AF=0.500;AN=2;BaseQRankSum=-0.166;ClippingRankSum=0.000;DP=37;ExcessHet=3.0103;FS=4.846;MLEAC=1;MLEAF=0.500;MQ=43.92;MQRankSum=-0.724;QD=13.53;ReadPosRankSum=-1.761;SOR=1.049	GT:AD:DP:GQ:PL	0/1:14,23:37:99:529,0,274
3L	11234702	.	A	T	466.77	.	AC=1;AF=0.500;AN=2;BaseQRankSum=-1.231;ClippingRankSum=0.000;DP=43;ExcessHet=3.0103;FS=2.729;MLEAC=1;MLEAF=0.500;MQ=43.57;MQRankSum=-0.818;QD=11.11;ReadPosRankSum=2.284;SOR=0.928	GT:AD:DP:GQ:PL	0/1:18,24:42:99:495,0,383
3L	11234763	.	T	A	358.77	.	AC=1;AF=0.500;AN=2;BaseQRankSum=-2.752;ClippingRankSum=0.000;DP=35;ExcessHet=3.0103;FS=0.000;MLEAC=1;MLEAF=0.500;MQ=43.56;MQRankSum=0.000;QD=10.87;ReadPosRankSum=-1.581;SOR=0.569	GT:AD:DP:GQ:PL	0/1:13,20:33:99:387,0,262
3L	11234770	.	G	A	1254.77	.	AC=2;AF=1.00;AN=2;DP=36;ExcessHet=3.0103;FS=0.000;MLEAC=2;MLEAF=1.00;MQ=44.00;QD=26.16;SOR=0.869	GT:AD:DP:GQ:PL	1/1:0,35:35:99:1283,105,0
3L	11234912	.	C	G	1371.77	.	AC=2;AF=1.00;AN=2;DP=51;ExcessHet=3.0103;FS=0.000;MLEAC=2;MLEAF=1.00;MQ=44.00;QD=26.90;SOR=1.201	GT:AD:DP:GQ:PL	1/1:0,51:51:99:1400,153,0
3L	11234924	.	A	G	1291.77	.	AC=2;AF=1.00;AN=2;DP=49;ExcessHet=3.0103;FS=0.000;MLEAC=2;MLEAF=1.00;MQ=44.00;QD=26.36;SOR=1.225	GT:AD:DP:GQ:PL	1/1:0,49:49:99:1320,146,0
3L	11235046	.	G	C	601.77	.	AC=1;AF=0.500;AN=2;BaseQRankSum=2.815;ClippingRankSum=0.000;DP=48;ExcessHet=3.0103;FS=6.129;MLEAC=1;MLEAF=0.500;MQ=43.96;MQRankSum=-0.780;QD=12.80;ReadPosRankSum=1.472;SOR=0.223	GT:AD:DP:GQ:PL	0/1:19,28:47:99:630,0,377
3L	11235123	.	A	G	2177.77	.	AC=2;AF=1.00;AN=2;DP=48;ExcessHet=3.0103;FS=0.000;MLEAC=2;MLEAF=1.00;MQ=43.06;QD=28.82;SOR=0.866	GT:AD:DP:GQ:PL	1/1:0,48:48:99:2206,150,0
3L	11235125	.	G	T	2177.77	.	AC=2;AF=1.00;AN=2;DP=49;ExcessHet=3.0103;FS=0.000;MLEAC=2;MLEAF=1.00;MQ=43.04;QD=21.95;SOR=0.818	GT:AD:DP:GQ:PL	1/1:0,49:49:99:2206,150,0
3L	11235143	.	A	G	984.77	.	AC=1;AF=0.500;AN=2;BaseQRankSum=0.664;ClippingRankSum=0.000;DP=52;ExcessHet=3.0103;FS=5.785;MLEAC=1;MLEAF=0.500;MQ=43.06;MQRankSum=2.125;QD=18.94;ReadPosRankSum=0.741;SOR=0.495	GT:AD:DP:GQ:PL	0/1:26,26:52:99:1013,0,1001
3L	11235148	.	TAAG	T	1050.73	.	AC=1;AF=0.500;AN=2;BaseQRankSum=0.932;ClippingRankSum=0.000;DP=52;ExcessHet=3.0103;FS=5.557;MLEAC=1;MLEAF=0.500;MQ=43.06;MQRankSum=2.268;QD=20.21;ReadPosRankSum=-0.055;SOR=0.401	GT:AD:DP:GQ:PL	0/1:25,27:52:99:1088,0,1007
3L	11235149	.	AAG	A	964.73	.	AC=1;AF=0.500;AN=2;BaseQRankSum=-1.869;ClippingRankSum=0.000;DP=52;ExcessHet=3.0103;FS=5.557;MLEAC=1;MLEAF=0.500;MQ=43.06;MQRankSum=-2.243;QD=18.55;ReadPosRankSum=0.009;SOR=1.325	GT:AD:DP:GQ:PL	0/1:27,25:52:99:1002,0,1097
3L	11235151	.	G	GTTTT	1050.73	.	AC=1;AF=0.500;AN=2;BaseQRankSum=-1.938;ClippingRankSum=0.000;DP=52;ExcessHet=3.0103;FS=5.557;MLEAC=1;MLEAF=0.500;MQ=43.06;MQRankSum=2.268;QD=20.21;ReadPosRankSum=-0.018;SOR=0.401	GT:AD:DP:GQ:PL	0/1:25,27:52:99:1088,0,1007
3L	11235155	.	A	ATG	1048.73	.	AC=1;AF=0.500;AN=2;BaseQRankSum=0.254;ClippingRankSum=0.000;DP=54;ExcessHet=3.0103;FS=5.471;MLEAC=1;MLEAF=0.500;MQ=43.09;MQRankSum=-2.237;QD=19.42;ReadPosRankSum=-0.043;SOR=1.445	GT:AD:DP:GQ:PL	0/1:28,26:54:99:1086,0,1091
3L	11235176	.	A	T	981.77	.	AC=1;AF=0.500;AN=2;BaseQRankSum=2.343;ClippingRankSum=0.000;DP=53;ExcessHet=3.0103;FS=5.672;MLEAC=1;MLEAF=0.500;MQ=43.08;MQRankSum=-2.169;QD=18.52;ReadPosRankSum=0.383;SOR=1.414	GT:AD:DP:GQ:PL	0/1:27,26:53:99:1010,0,1055
3L	11235184	.	A	C	1125.77	.	AC=1;AF=0.500;AN=2;BaseQRankSum=2.357;ClippingRankSum=0.000;DP=58;ExcessHet=3.0103;FS=5.393;MLEAC=1;MLEAF=0.500;MQ=43.12;MQRankSum=-1.711;QD=19.41;ReadPosRankSum=0.296;SOR=1.431	GT:AD:DP:GQ:PL	0/1:29,29:58:99:1154,0,1127
3L	11235203	.	C	G	1236.77	.	AC=1;AF=0.500;AN=2;BaseQRankSum=1.284;ClippingRankSum=0.000;DP=68;ExcessHet=3.0103;FS=0.000;MLEAC=1;MLEAF=0.500;MQ=43.11;MQRankSum=-0.662;QD=18.19;ReadPosRankSum=0.706;SOR=0.804	GT:AD:DP:GQ:PL	0/1:33,35:68:99:1265,0,1220
3L	11235271	.	A	G	1585.77	.	AC=2;AF=1.00;AN=2;DP=61;ExcessHet=3.0103;FS=0.000;MLEAC=2;MLEAF=1.00;MQ=43.74;QD=26.00;SOR=0.725	GT:AD:DP:GQ:PL	1/1:0,61:61:99:1614,181,0
3L	11235356	.	A	G	514.77	.	AC=1;AF=0.500;AN=2;BaseQRankSum=-0.835;ClippingRankSum=0.000;DP=48;ExcessHet=3.0103;FS=0.000;MLEAC=1;MLEAF=0.500;MQ=43.59;MQRankSum=2.502;QD=10.72;ReadPosRankSum=-0.263;SOR=0.680	GT:AD:DP:GQ:PL	0/1:32,16:48:99:543,0,1328
3L	11235358	.	A	AC	1278.73	.	AC=1;AF=0.500;AN=2;BaseQRankSum=-2.169;ClippingRankSum=0.000;DP=48;ExcessHet=3.0103;FS=1.202;MLEAC=1;MLEAF=0.500;MQ=43.59;MQRankSum=-2.398;QD=27.21;ReadPosRankSum=-0.205;SOR=0.483	GT:AD:DP:GQ:PL	0/1:15,32:47:99:1316,0,586
3L	11235359	.	T	G	1290.77	.	AC=1;AF=0.500;AN=2;BaseQRankSum=-0.818;ClippingRankSum=0.000;DP=47;ExcessHet=3.0103;FS=1.202;MLEAC=1;MLEAF=0.500;MQ=43.58;MQRankSum=-2.398;QD=27.46;ReadPosRankSum=-0.274;SOR=0.483	GT:AD:DP:GQ:PL	0/1:15,32:47:99:1319,0,556
3L	11235365	.	C	A	2114.77	.	AC=2;AF=1.00;AN=2;DP=48;ExcessHet=3.0103;FS=0.000;MLEAC=2;MLEAF=1.00;MQ=43.59;QD=30.32;SOR=1.067	GT:AD:DP:GQ:PL	1/1:0,48:48:99:2143,144,0
3L	11235366	.	C	T	1293.77	.	AC=1;AF=0.500;AN=2;BaseQRankSum=0.422;ClippingRankSum=0.000;DP=48;ExcessHet=3.0103;FS=2.719;MLEAC=1;MLEAF=0.500;MQ=43.59;MQRankSum=-2.355;QD=26.95;ReadPosRankSum=-0.478;SOR=0.350	GT:AD:DP:GQ:PL	0/1:15,33:48:99:1322,0,514
3L	11235390	.	G	A	1697.77	.	AC=2;AF=1.00;AN=2;DP=50;ExcessHet=3.0103;FS=0.000;MLEAC=2;MLEAF=1.00;MQ=43.61;QD=33.96;SOR=0.952	GT:AD:DP:GQ:PL	1/1:0,50:50:99:1726,153,0
3L	11235399	.	T	A	660.77	.	AC=1;AF=0.500;AN=2;BaseQRankSum=0.143;ClippingRankSum=0.000;DP=54;ExcessHet=3.0103;FS=1.105;MLEAC=1;MLEAF=0.500;MQ=43.67;MQRankSum=1.655;QD=12.24;ReadPosRankSum=0.344;SOR=0.929	GT:AD:DP:GQ:PL	0/1:35,19:54:99:689,0,1409
3L	11235402	.	G	A	770.77	.	AC=1;AF=0.500;AN=2;BaseQRankSum=2.864;ClippingRankSum=0.000;DP=55;ExcessHet=3.0103;FS=1.105;MLEAC=1;MLEAF=0.500;MQ=43.68;MQRankSum=-1.693;QD=14.01;ReadPosRankSum=-0.105;SOR=0.446	GT:AD:DP:GQ:PL	0/1:20,35:55:99:799,0,735
3L	11235409	.	C	A	680.77	.	AC=1;AF=0.500;AN=2;BaseQRankSum=2.972;ClippingRankSum=0.000;DP=58;ExcessHet=3.0103;FS=1.048;MLEAC=1;MLEAF=0.500;MQ=43.70;MQRankSum=1.702;QD=11.74;ReadPosRankSum=0.194;SOR=0.894	GT:AD:DP:GQ:PL	0/1:37,21:58:99:709,0,1439
3L	11235435	.	G	A	328.77	.	AC=1;AF=0.500;AN=2;BaseQRankSum=2.463;ClippingRankSum=0.000;DP=56;ExcessHet=3.0103;FS=3.990;MLEAC=1;MLEAF=0.500;MQ=43.83;MQRankSum=0.701;QD=5.87;ReadPosRankSum=0.797;SOR=1.265	GT:AD:DP:GQ:PL	0/1:37,19:56:99:357,0,837
3L	11235582	.	C	T	861.77	.	AC=1;AF=0.500;AN=2;BaseQRankSum=-1.018;ClippingRankSum=0.000;DP=64;ExcessHet=3.0103;FS=0.000;MLEAC=1;MLEAF=0.500;MQ=44.00;MQRankSum=0.000;QD=13.68;ReadPosRankSum=0.135;SOR=0.646	GT:AD:DP:GQ:PL	0/1:39,24:63:99:890,0,1526
3L	11235584	.	G	A	861.77	.	AC=1;AF=0.500;AN=2;BaseQRankSum=2.073;ClippingRankSum=0.000;DP=64;ExcessHet=3.0103;FS=0.000;MLEAC=1;MLEAF=0.500;MQ=44.00;MQRankSum=0.000;QD=13.68;ReadPosRankSum=0.668;SOR=0.646	GT:AD:DP:GQ:PL	0/1:39,24:63:99:890,0,1526
3L	11235649	.	C	T	885.77	.	AC=1;AF=0.500;AN=2;BaseQRankSum=0.472;ClippingRankSum=0.000;DP=60;ExcessHet=3.0103;FS=10.345;MLEAC=1;MLEAF=0.500;MQ=43.97;MQRankSum=0.000;QD=15.01;ReadPosRankSum=0.195;SOR=0.503	GT:AD:DP:GQ:PL	0/1:17,42:59:99:914,0,281
3L	11235663	.	T	C	1472.77	.	AC=2;AF=1.00;AN=2;DP=55;ExcessHet=3.0103;FS=0.000;MLEAC=2;MLEAF=1.00;MQ=44.00;QD=26.78;SOR=0.970	GT:AD:DP:GQ:PL	1/1:0,55:55:99:1501,165,0
3L	11235768	.	A	G	326.77	.	AC=1;AF=0.500;AN=2;BaseQRankSum=0.359;ClippingRankSum=0.000;DP=50;ExcessHet=3.0103;FS=4.183;MLEAC=1;MLEAF=0.500;MQ=44.00;MQRankSum=0.000;QD=6.54;ReadPosRankSum=0.799;SOR=0.685	GT:AD:DP:GQ:PL	0/1:32,18:50:99:355,0,742
3L	11235789	.	C	T	319.77	.	AC=1;AF=0.500;AN=2;BaseQRankSum=-0.566;ClippingRankSum=0.000;DP=48;ExcessHet=3.0103;FS=8.694;MLEAC=1;MLEAF=0.500;MQ=44.00;MQRankSum=0.000;QD=6.66;ReadPosRankSum=0.225;SOR=1.365	GT:AD:DP:GQ:PL	0/1:30,18:48:99:348,0,640
3L	11236320	.	G	A	749.77	.	AC=1;AF=0.500;AN=2;BaseQRankSum=-1.710;ClippingRankSum=0.000;DP=59;ExcessHet=3.0103;FS=0.000;MLEAC=1;MLEAF=0.500;MQ=43.53;MQRankSum=-4.430;QD=12.71;ReadPosRankSum=0.808;SOR=0.667	GT:AD:DP:GQ:PL	0/1:37,22:59:99:778,0,1681
3L	11236330	.	G	GC	696.73	.	AC=1;AF=0.500;AN=2;BaseQRankSum=-1.687;ClippingRankSum=0.000;DP=55;ExcessHet=3.0103;FS=0.000;MLEAC=1;MLEAF=0.500;MQ=43.44;MQRankSum=-4.816;QD=12.67;ReadPosRankSum=1.418;SOR=0.853	GT:AD:DP:GQ:PL	0/1:35,20:55:99:734,0,1765
3L	11236331	.	G	T	731.77	.	AC=1;AF=0.500;AN=2;BaseQRankSum=0.772;ClippingRankSum=0.000;DP=54;ExcessHet=3.0103;FS=1.128;MLEAC=1;MLEAF=0.500;MQ=43.43;MQRankSum=-4.756;QD=13.55;ReadPosRankSum=1.344;SOR=0.903	GT:AD:DP:GQ:PL	0/1:34,20:54:99:760,0,1762
3L	11236343	.	T	C	778.77	.	AC=1;AF=0.500;AN=2;BaseQRankSum=-1.352;ClippingRankSum=0.000;DP=53;ExcessHet=3.0103;FS=0.000;MLEAC=1;MLEAF=0.500;MQ=43.42;MQRankSum=-4.172;QD=14.69;ReadPosRankSum=-0.180;SOR=0.760	GT:AD:DP:GQ:PL	0/1:30,23:53:99:807,0,1563
3L	11236372	.	G	A	379.77	.	AC=1;AF=0.500;AN=2;BaseQRankSum=-1.170;ClippingRankSum=0.000;DP=51;ExcessHet=3.0103;FS=0.000;MLEAC=1;MLEAF=0.500;MQ=43.49;MQRankSum=-3.879;QD=7.45;ReadPosRankSum=-0.105;SOR=0.583	GT:AD:DP:GQ:PL	0/1:30,21:51:99:408,0,660
3L	11236414	.	T	C	738.77	.	AC=1;AF=0.500;AN=2;BaseQRankSum=2.910;ClippingRankSum=0.000;DP=50;ExcessHet=3.0103;FS=0.000;MLEAC=1;MLEAF=0.500;MQ=43.40;MQRankSum=-4.244;QD=14.78;ReadPosRankSum=-1.327;SOR=0.681	GT:AD:DP:GQ:PL	0/1:30,20:50:99:767,0,1431
3L	11236432	.	A	C	801.77	.	AC=1;AF=0.500;AN=2;BaseQRankSum=1.619;ClippingRankSum=0.000;DP=51;ExcessHet=3.0103;FS=1.064;MLEAC=1;MLEAF=0.500;MQ=43.26;MQRankSum=-4.875;QD=15.72;ReadPosRankSum=-1.264;SOR=0.542	GT:AD:DP:GQ:PL	0/1:30,21:51:99:830,0,1527
3L	11236438	.	A	T	756.77	.	AC=1;AF=0.500;AN=2;BaseQRankSum=2.225;ClippingRankSum=0.000;DP=53;ExcessHet=3.0103;FS=0.000;MLEAC=1;MLEAF=0.500;MQ=43.31;MQRankSum=-5.009;QD=14.28;ReadPosRankSum=-0.473;SOR=0.555	GT:AD:DP:GQ:PL	0/1:32,21:53:99:785,0,1572
3L	11236440	.	A	G	753.77	.	AC=1;AF=0.500;AN=2;BaseQRankSum=0.782;ClippingRankSum=0.000;DP=53;ExcessHet=3.0103;FS=0.000;MLEAC=1;MLEAF=0.500;MQ=43.31;MQRankSum=-5.009;QD=14.22;ReadPosRankSum=-0.418;SOR=0.555	GT:AD:DP:GQ:PL	0/1:32,21:53:99:782,0,1614
3L	11236448	.	C	CA	791.73	.	AC=1;AF=0.500;AN=2;BaseQRankSum=-0.621;ClippingRankSum=0.000;DP=50;ExcessHet=3.0103;FS=0.000;MLEAC=1;MLEAF=0.500;MQ=43.27;MQRankSum=-4.805;QD=15.83;ReadPosRankSum=-0.865;SOR=0.592	GT:AD:DP:GQ:PL	0/1:29,21:50:99:829,0,1309
3L	11236449	.	G	GCCCC	791.73	.	AC=1;AF=0.500;AN=2;BaseQRankSum=2.426;ClippingRankSum=0.000;DP=50;ExcessHet=3.0103;FS=0.000;MLEAC=1;MLEAF=0.500;MQ=43.27;MQRankSum=-4.805;QD=15.83;ReadPosRankSum=-0.904;SOR=0.592	GT:AD:DP:GQ:PL	0/1:29,21:50:99:829,0,1309
3L	11236452	.	T	A	716.77	.	AC=1;AF=0.500;AN=2;BaseQRankSum=1.047;ClippingRankSum=0.000;DP=48;ExcessHet=3.0103;FS=0.000;MLEAC=1;MLEAF=0.500;MQ=43.19;MQRankSum=-5.337;QD=14.93;ReadPosRankSum=-0.116;SOR=0.791	GT:AD:DP:GQ:PL	0/1:29,19:48:99:745,0,1315
3L	11236545	.	T	TGTGTTA	756.73	.	AC=1;AF=0.500;AN=2;BaseQRankSum=1.450;ClippingRankSum=0.000;DP=51;ExcessHet=3.0103;FS=0.000;MLEAC=1;MLEAF=0.500;MQ=42.89;MQRankSum=-6.543;QD=15.13;ReadPosRankSum=-1.859;SOR=0.716	GT:AD:DP:GQ:PL	0/1:29,21:50:99:794,0,1144
3L	11236546	.	C	CTA	756.73	.	AC=1;AF=0.500;AN=2;BaseQRankSum=-1.178;ClippingRankSum=0.000;DP=48;ExcessHet=3.0103;FS=0.000;MLEAC=1;MLEAF=0.500;MQ=42.94;MQRankSum=-6.421;QD=15.77;ReadPosRankSum=-1.350;SOR=0.724	GT:AD:DP:GQ:PL	0/1:29,19:48:99:794,0,1144
3L	11236560	.	A	T	679.77	.	AC=1;AF=0.500;AN=2;BaseQRankSum=2.184;ClippingRankSum=0.000;DP=49;ExcessHet=3.0103;FS=2.512;MLEAC=1;MLEAF=0.500;MQ=43.07;MQRankSum=-5.951;QD=13.87;ReadPosRankSum=0.092;SOR=0.939	GT:AD:DP:GQ:PL	0/1:30,19:49:99:708,0,1203
3L	11236562	.	C	T	679.77	.	AC=1;AF=0.500;AN=2;BaseQRankSum=1.321;ClippingRankSum=0.000;DP=49;ExcessHet=3.0103;FS=2.512;MLEAC=1;MLEAF=0.500;MQ=43.07;MQRankSum=-5.951;QD=13.87;ReadPosRankSum=0.308;SOR=0.939	GT:AD:DP:GQ:PL	0/1:30,19:49:99:708,0,1203
3L	11236564	.	G	GGC	705.73	.	AC=1;AF=0.500;AN=2;BaseQRankSum=3.493;ClippingRankSum=0.000;DP=47;ExcessHet=3.0103;FS=1.157;MLEAC=1;MLEAF=0.500;MQ=43.07;MQRankSum=-5.791;QD=15.02;ReadPosRankSum=0.569;SOR=0.864	GT:AD:DP:GQ:PL	0/1:29,18:47:99:743,0,1249
3L	11236566	.	A	AG	105.73	.	AC=1;AF=0.500;AN=2;BaseQRankSum=1.112;ClippingRankSum=0.000;DP=49;ExcessHet=3.0103;FS=0.000;MLEAC=1;MLEAF=0.500;MQ=43.13;MQRankSum=-5.323;QD=2.20;ReadPosRankSum=1.146;SOR=0.756	GT:AD:DP:GQ:PL	0/1:33,15:48:99:143,0,1293
3L	11236578	.	A	G	609.77	.	AC=1;AF=0.500;AN=2;BaseQRankSum=-3.432;ClippingRankSum=0.000;DP=49;ExcessHet=3.0103;FS=1.155;MLEAC=1;MLEAF=0.500;MQ=43.15;MQRankSum=-6.201;QD=12.44;ReadPosRankSum=1.535;SOR=0.434	GT:AD:DP:GQ:PL	0/1:31,18:49:99:638,0,1199
3L	11236622	.	G	T	1294.77	.	AC=2;AF=1.00;AN=2;DP=47;ExcessHet=3.0103;FS=0.000;MLEAC=2;MLEAF=1.00;MQ=43.15;QD=27.55;SOR=1.378	GT:AD:DP:GQ:PL	1/1:0,47:47:99:1323,141,0
3L	11236657	.	A	G	1233.77	.	AC=2;AF=1.00;AN=2;DP=45;ExcessHet=3.0103;FS=0.000;MLEAC=2;MLEAF=1.00;MQ=43.12;QD=27.42;SOR=1.414	GT:AD:DP:GQ:PL	1/1:0,45:45:99:1262,135,0
3L	11237118	.	T	A	312.77	.	AC=1;AF=0.500;AN=2;BaseQRankSum=2.058;ClippingRankSum=0.000;DP=51;ExcessHet=3.0103;FS=6.841;MLEAC=1;MLEAF=0.500;MQ=43.96;MQRankSum=0.780;QD=6.13;ReadPosRankSum=-0.345;SOR=0.165	GT:AD:DP:GQ:PL	0/1:33,18:51:99:341,0,711
3L	11237162	.	A	ACCAGTGG	961.73	.	AC=1;AF=0.500;AN=2;BaseQRankSum=-1.360;ClippingRankSum=0.000;DP=59;ExcessHet=3.0103;FS=5.645;MLEAC=1;MLEAF=0.500;MQ=43.40;MQRankSum=-0.737;QD=17.17;ReadPosRankSum=-1.644;SOR=0.243	GT:AD:DP:GQ:PL	0/1:30,26:56:99:999,0,1143
3L	11237199	.	C	T	656.77	.	AC=1;AF=0.500;AN=2;BaseQRankSum=0.290;ClippingRankSum=0.000;DP=53;ExcessHet=3.0103;FS=0.000;MLEAC=1;MLEAF=0.500;MQ=43.34;MQRankSum=0.896;QD=12.39;ReadPosRankSum=0.558;SOR=0.739	GT:AD:DP:GQ:PL	0/1:23,30:53:99:685,0,462
3L	11237565	.	GT	G	220.73	.	AC=1;AF=0.500;AN=2;BaseQRankSum=-1.894;ClippingRankSum=0.000;DP=45;ExcessHet=3.0103;FS=1.206;MLEAC=1;MLEAF=0.500;MQ=42.75;MQRankSum=0.288;QD=4.91;ReadPosRankSum=-0.554;SOR=0.715	GT:AD:DP:GQ:PL	0/1:30,15:45:99:258,0,635
3L	11237611	.	G	A	201.77	.	AC=1;AF=0.500;AN=2;BaseQRankSum=-3.083;ClippingRankSum=0.000;DP=40;ExcessHet=3.0103;FS=0.000;MLEAC=1;MLEAF=0.500;MQ=42.27;MQRankSum=-0.490;QD=5.17;ReadPosRankSum=-0.462;SOR=0.684	GT:AD:DP:GQ:PL	0/1:26,13:39:99:230,0,602
3L	11237641	.	A	C	475.77	.	AC=1;AF=0.500;AN=2;BaseQRankSum=-1.722;ClippingRankSum=0.000;DP=40;ExcessHet=3.0103;FS=0.000;MLEAC=1;MLEAF=0.500;MQ=41.88;MQRankSum=-0.275;QD=11.89;ReadPosRankSum=-0.057;SOR=0.619	GT:AD:DP:GQ:PL	0/1:26,14:40:99:504,0,1134
3L	11237643	.	T	A	621.77	.	AC=1;AF=0.500;AN=2;BaseQRankSum=1.393;ClippingRankSum=0.000;DP=42;ExcessHet=3.0103;FS=0.000;MLEAC=1;MLEAF=0.500;MQ=41.99;MQRankSum=0.548;QD=14.80;ReadPosRankSum=-0.320;SOR=0.593	GT:AD:DP:GQ:PL	0/1:14,28:42:99:650,0,504
3L	11237652	.	A	T	517.77	.	AC=1;AF=0.500;AN=2;BaseQRankSum=1.294;ClippingRankSum=0.000;DP=42;ExcessHet=3.0103;FS=0.000;MLEAC=1;MLEAF=0.500;MQ=42.17;MQRankSum=-0.458;QD=12.33;ReadPosRankSum=0.026;SOR=0.853	GT:AD:DP:GQ:PL	0/1:27,15:42:99:546,0,1131
```
