## Supplementary material for "The *Tofu* mutation restores female fertility to *Drosophila* with a null *BEAF* mutation": VCF file S4: fileS4_kog30dm6.raw.snps.indels.vcf (part 85 of 171)

```
3L	11237671	.	C	A,T	1576.77	.	AC=1,1;AF=0.500,0.500;AN=2;DP=42;ExcessHet=3.0103;FS=0.000;MLEAC=1,1;MLEAF=0.500,0.500;MQ=41.74;QD=27.68;SOR=1.501	GT:AD:DP:GQ:PL	1/2:0,27,14:41:99:1605,588,507,1037,0,1092
3L	11237677	.	A	G	478.77	.	AC=1;AF=0.500;AN=2;BaseQRankSum=0.175;ClippingRankSum=0.000;DP=41;ExcessHet=3.0103;FS=1.333;MLEAC=1;MLEAF=0.500;MQ=41.69;MQRankSum=0.123;QD=11.97;ReadPosRankSum=0.085;SOR=0.412	GT:AD:DP:GQ:PL	0/1:26,14:40:99:507,0,1092
3L	11237695	.	A	G	1912.77	.	AC=2;AF=1.00;AN=2;DP=44;ExcessHet=3.0103;FS=0.000;MLEAC=2;MLEAF=1.00;MQ=41.43;QD=31.67;SOR=1.312	GT:AD:DP:GQ:PL	1/1:0,43:43:99:1941,132,0
3L	11237698	.	T	A	1144.77	.	AC=1;AF=0.500;AN=2;BaseQRankSum=-0.426;ClippingRankSum=0.000;DP=45;ExcessHet=3.0103;FS=0.000;MLEAC=1;MLEAF=0.500;MQ=41.32;MQRankSum=-0.157;QD=26.02;ReadPosRankSum=0.310;SOR=0.557	GT:AD:DP:GQ:PL	0/1:15,29:44:99:1173,0,543
3L	11237707	.	C	T	1144.77	.	AC=1;AF=0.500;AN=2;BaseQRankSum=0.000;ClippingRankSum=0.000;DP=43;ExcessHet=3.0103;FS=0.000;MLEAC=1;MLEAF=0.500;MQ=41.56;MQRankSum=-0.496;QD=27.26;ReadPosRankSum=0.387;SOR=0.593	GT:AD:DP:GQ:PL	0/1:14,28:42:99:1173,0,543
3L	11237745	.	A	T	287.77	.	AC=1;AF=0.500;AN=2;BaseQRankSum=0.010;ClippingRankSum=0.000;DP=52;ExcessHet=3.0103;FS=2.653;MLEAC=1;MLEAF=0.500;MQ=41.30;MQRankSum=0.094;QD=5.64;ReadPosRankSum=-1.139;SOR=1.222	GT:AD:DP:GQ:PL	0/1:34,17:51:99:316,0,770
3L	11237790	.	A	T	441.77	.	AC=1;AF=0.500;AN=2;BaseQRankSum=-0.811;ClippingRankSum=0.000;DP=60;ExcessHet=3.0103;FS=2.224;MLEAC=1;MLEAF=0.500;MQ=40.98;MQRankSum=-0.413;QD=7.62;ReadPosRankSum=-0.421;SOR=1.051	GT:AD:DP:GQ:PL	0/1:34,24:58:99:470,0,723
3L	11237843	.	G	C	1051.77	.	AC=1;AF=0.500;AN=2;BaseQRankSum=0.124;ClippingRankSum=0.000;DP=58;ExcessHet=3.0103;FS=9.530;MLEAC=1;MLEAF=0.500;MQ=40.21;MQRankSum=0.516;QD=19.48;ReadPosRankSum=-0.589;SOR=0.702	GT:AD:DP:GQ:PL	0/1:26,28:54:99:1080,0,1007
3L	11237845	.	GTATTCATATTAA	G	1078.73	.	AC=1;AF=0.500;AN=2;BaseQRankSum=0.206;ClippingRankSum=0.000;DP=60;ExcessHet=3.0103;FS=5.456;MLEAC=1;MLEAF=0.500;MQ=40.31;MQRankSum=-0.148;QD=19.61;ReadPosRankSum=-0.481;SOR=0.673	GT:AD:DP:GQ:PL	0/1:28,27:55:99:1116,0,1088
3L	11237850	.	CATA	C	1041.73	.	AC=1;AF=0.500;AN=2;BaseQRankSum=-1.251;ClippingRankSum=0.000;DP=59;ExcessHet=3.0103;FS=5.597;MLEAC=1;MLEAF=0.500;MQ=40.38;MQRankSum=-0.019;QD=19.29;ReadPosRankSum=0.095;SOR=1.034	GT:AD:DP:GQ:PL	0/1:26,28:54:99:1079,0,1007
3L	11237857	.	AATG	A	1035.73	.	AC=1;AF=0.500;AN=2;BaseQRankSum=-0.279;ClippingRankSum=0.000;DP=60;ExcessHet=3.0103;FS=3.828;MLEAC=1;MLEAF=0.500;MQ=40.37;MQRankSum=0.066;QD=19.18;SOR=0.981	GT:AD:DP:GQ:PL	0/1:27,27:54:99:1073,0,1091
3L	11237863	.	A	C	1014.77	.	AC=1;AF=0.500;AN=2;BaseQRankSum=0.403;ClippingRankSum=0.000;DP=61;ExcessHet=3.0103;FS=5.456;MLEAC=1;MLEAF=0.500;MQ=40.40;MQRankSum=0.028;QD=18.45;ReadPosRankSum=2.196;SOR=0.952	GT:AD:DP:GQ:PL	0/1:28,27:55:99:1043,0,1178
3L	11237865	.	G	C	1014.77	.	AC=1;AF=0.500;AN=2;BaseQRankSum=0.736;ClippingRankSum=0.000;DP=64;ExcessHet=3.0103;FS=7.247;MLEAC=1;MLEAF=0.500;MQ=40.49;MQRankSum=0.105;QD=17.80;SOR=0.906	GT:AD:DP:GQ:PL	0/1:30,27:57:99:1043,0,1178
3L	11237871	.	A	T	1152.77	.	AC=1;AF=0.500;AN=2;BaseQRankSum=-1.770;ClippingRankSum=0.000;DP=63;ExcessHet=3.0103;FS=5.473;MLEAC=1;MLEAF=0.500;MQ=40.47;MQRankSum=-0.036;QD=20.59;ReadPosRankSum=-1.101;SOR=0.993	GT:AD:DP:GQ:PL	0/1:26,30:56:99:1181,0,1001
3L	11237875	.	T	A	1111.77	.	AC=1;AF=0.500;AN=2;BaseQRankSum=-0.421;ClippingRankSum=0.000;DP=62;ExcessHet=3.0103;FS=7.421;MLEAC=1;MLEAF=0.500;MQ=40.46;MQRankSum=0.074;QD=20.21;ReadPosRankSum=-0.750;SOR=1.121	GT:AD:DP:GQ:PL	0/1:26,29:55:99:1140,0,1004
3L	11237881	.	A	T	927.77	.	AC=1;AF=0.500;AN=2;BaseQRankSum=2.071;ClippingRankSum=0.000;DP=64;ExcessHet=3.0103;FS=5.501;MLEAC=1;MLEAF=0.500;MQ=40.45;MQRankSum=0.018;QD=16.57;ReadPosRankSum=1.286;SOR=0.686	GT:AD:DP:GQ:PL	0/1:31,25:56:99:956,0,1192
3L	11237905	.	AATTAAGTTCTT	A	1039.73	.	AC=1;AF=0.500;AN=2;BaseQRankSum=-1.780;ClippingRankSum=0.000;DP=63;ExcessHet=3.0103;FS=9.027;MLEAC=1;MLEAF=0.500;MQ=39.81;MQRankSum=-1.350;QD=21.66;ReadPosRankSum=-0.954;SOR=2.147	GT:AD:DP:GQ:PL	0/1:20,28:48:99:1077,0,755
3L	11237951	.	T	A	1085.77	.	AC=2;AF=1.00;AN=2;DP=56;ExcessHet=3.0103;FS=0.000;MLEAC=2;MLEAF=1.00;MQ=39.13;QD=25.85;SOR=1.900	GT:AD:DP:GQ:PL	1/1:0,42:42:99:1114,125,0
3L	11238064	.	CCGAGGATT	C	250.73	.	AC=1;AF=0.500;AN=2;BaseQRankSum=0.480;ClippingRankSum=0.000;DP=34;ExcessHet=3.0103;FS=0.000;MLEAC=1;MLEAF=0.500;MQ=43.21;MQRankSum=-1.119;QD=10.45;ReadPosRankSum=1.855;SOR=0.446	GT:AD:DP:GQ:PL	0/1:16,8:24:99:288,0,648
3L	11238386	.	G	T	2239.77	.	AC=2;AF=1.00;AN=2;DP=51;ExcessHet=3.0103;FS=0.000;MLEAC=2;MLEAF=1.00;MQ=44.40;QD=27.99;SOR=0.900	GT:AD:DP:GQ:PL	1/1:0,51:51:99:2268,163,0
3L	11238406	.	T	TA	786.73	.	AC=2;AF=1.00;AN=2;BaseQRankSum=1.192;ClippingRankSum=0.000;DP=56;ExcessHet=3.0103;FS=3.993;MLEAC=2;MLEAF=1.00;MQ=44.47;MQRankSum=1.243;QD=14.57;ReadPosRankSum=1.253;SOR=0.683	GT:AD:DP:GQ:PL	1/1:6,48:54:49:824,49,0
3L	11238635	.	T	TAA	780.73	.	AC=1;AF=0.500;AN=2;BaseQRankSum=0.963;ClippingRankSum=0.000;DP=75;ExcessHet=3.0103;FS=0.926;MLEAC=1;MLEAF=0.500;MQ=43.95;MQRankSum=1.068;QD=10.55;ReadPosRankSum=1.992;SOR=0.781	GT:AD:DP:GQ:PL	0/1:48,26:74:99:818,0,1587
3L	11238655	.	A	G	1036.77	.	AC=1;AF=0.500;AN=2;BaseQRankSum=2.757;ClippingRankSum=0.000;DP=72;ExcessHet=3.0103;FS=0.917;MLEAC=1;MLEAF=0.500;MQ=43.95;MQRankSum=1.204;QD=14.60;ReadPosRankSum=-0.298;SOR=0.906	GT:AD:DP:GQ:PL	0/1:42,29:71:99:1065,0,1873
3L	11238656	.	T	C	1036.77	.	AC=1;AF=0.500;AN=2;BaseQRankSum=3.612;ClippingRankSum=0.000;DP=72;ExcessHet=3.0103;FS=0.917;MLEAC=1;MLEAF=0.500;MQ=43.95;MQRankSum=1.204;QD=14.60;ReadPosRankSum=-0.275;SOR=0.906	GT:AD:DP:GQ:PL	0/1:42,29:71:99:1065,0,1873
3L	11238684	.	C	CG	641.73	.	AC=1;AF=0.500;AN=2;BaseQRankSum=-0.742;ClippingRankSum=0.000;DP=68;ExcessHet=3.0103;FS=0.000;MLEAC=1;MLEAF=0.500;MQ=43.94;MQRankSum=1.192;QD=9.58;ReadPosRankSum=-0.780;SOR=0.710	GT:AD:DP:GQ:PL	0/1:40,27:67:99:679,0,1165
3L	11238919	.	T	A	328.77	.	AC=1;AF=0.500;AN=2;BaseQRankSum=-1.510;ClippingRankSum=0.000;DP=68;ExcessHet=3.0103;FS=11.634;MLEAC=1;MLEAF=0.500;MQ=43.94;MQRankSum=-2.086;QD=4.91;ReadPosRankSum=0.303;SOR=1.022	GT:AD:DP:GQ:PL	0/1:46,21:67:99:357,0,1035
3L	11238974	.	A	T	468.77	.	AC=1;AF=0.500;AN=2;BaseQRankSum=2.713;ClippingRankSum=0.000;DP=75;ExcessHet=3.0103;FS=0.921;MLEAC=1;MLEAF=0.500;MQ=43.97;MQRankSum=-1.291;QD=6.33;ReadPosRankSum=-0.967;SOR=0.543	GT:AD:DP:GQ:PL	0/1:47,27:74:99:497,0,1008
3L	11239461	.	T	C	2592.77	.	AC=2;AF=1.00;AN=2;BaseQRankSum=1.820;ClippingRankSum=0.000;DP=61;ExcessHet=3.0103;FS=0.000;MLEAC=2;MLEAF=1.00;MQ=43.59;MQRankSum=-0.275;QD=39.08;ReadPosRankSum=0.257;SOR=0.314	GT:AD:DP:GQ:PL	1/1:1,60:61:99:2621,154,0
3L	11239465	.	A	G	2546.77	.	AC=2;AF=1.00;AN=2;BaseQRankSum=1.953;ClippingRankSum=0.000;DP=58;ExcessHet=3.0103;FS=0.000;MLEAC=2;MLEAF=1.00;MQ=43.64;MQRankSum=-0.246;QD=28.10;ReadPosRankSum=0.598;SOR=0.237	GT:AD:DP:GQ:PL	1/1:1,57:58:99:2575,148,0
3L	11239549	.	GA	G	2201.73	.	AC=2;AF=1.00;AN=2;DP=51;ExcessHet=3.0103;FS=0.000;MLEAC=2;MLEAF=1.00;MQ=43.27;QD=29.75;SOR=1.656	GT:AD:DP:GQ:PL	1/1:0,50:50:99:2239,151,0
3L	11239551	.	G	T	2210.77	.	AC=2;AF=1.00;AN=2;DP=50;ExcessHet=3.0103;FS=0.000;MLEAC=2;MLEAF=1.00;MQ=43.26;QD=32.20;SOR=1.656	GT:AD:DP:GQ:PL	1/1:0,50:50:99:2239,151,0
3L	11239614	.	A	T	320.77	.	AC=1;AF=0.500;AN=2;BaseQRankSum=-3.069;ClippingRankSum=0.000;DP=44;ExcessHet=3.0103;FS=1.192;MLEAC=1;MLEAF=0.500;MQ=43.13;MQRankSum=0.766;QD=7.29;ReadPosRankSum=0.131;SOR=0.990	GT:AD:DP:GQ:PL	0/1:26,18:44:99:349,0,594
3L	11239635	.	ATTT	A	1632.73	.	AC=2;AF=1.00;AN=2;DP=45;ExcessHet=3.0103;FS=0.000;MLEAC=2;MLEAF=1.00;MQ=42.89;QD=34.00;SOR=1.402	GT:AD:DP:GQ:PL	1/1:0,42:42:99:1670,126,0
3L	11239731	.	GT	G	1400.73	.	AC=1;AF=0.500;AN=2;BaseQRankSum=-1.194;ClippingRankSum=0.000;DP=57;ExcessHet=3.0103;FS=6.157;MLEAC=1;MLEAF=0.500;MQ=43.58;MQRankSum=-1.380;QD=26.43;ReadPosRankSum=-1.571;SOR=1.163	GT:AD:DP:GQ:PL	0/1:16,37:53:99:1438,0,632
3L	11239746	.	A	ATT	1433.73	.	AC=1;AF=0.500;AN=2;BaseQRankSum=-2.544;ClippingRankSum=0.000;DP=60;ExcessHet=3.0103;FS=2.534;MLEAC=1;MLEAF=0.500;MQ=43.60;MQRankSum=-1.254;QD=24.30;ReadPosRankSum=-0.463;SOR=0.448	GT:AD:DP:GQ:PL	0/1:18,41:59:99:1471,0,677
3L	11239841	.	CCATTTTATTTTATTT	C	1270.73	.	AC=1;AF=0.500;AN=2;BaseQRankSum=-1.611;ClippingRankSum=0.000;DP=66;ExcessHet=3.0103;FS=2.195;MLEAC=1;MLEAF=0.500;MQ=43.22;MQRankSum=-0.467;QD=20.17;ReadPosRankSum=0.615;SOR=1.096	GT:AD:DP:GQ:PL	0/1:28,35:63:99:1308,0,3805
3L	11239955	.	C	A	2622.77	.	AC=2;AF=1.00;AN=2;DP=62;ExcessHet=3.0103;FS=0.000;MLEAC=2;MLEAF=1.00;MQ=43.12;QD=26.18;SOR=1.057	GT:AD:DP:GQ:PL	1/1:0,62:62:99:2651,190,0
3L	11239977	.	A	G	2619.77	.	AC=2;AF=1.00;AN=2;DP=63;ExcessHet=3.0103;FS=0.000;MLEAC=2;MLEAF=1.00;MQ=43.13;QD=36.18;SOR=1.057	GT:AD:DP:GQ:PL	1/1:0,62:62:99:2648,189,0
3L	11240014	.	C	G	2539.77	.	AC=2;AF=1.00;AN=2;DP=59;ExcessHet=3.0103;FS=0.000;MLEAC=2;MLEAF=1.00;MQ=43.55;QD=26.54;SOR=0.871	GT:AD:DP:GQ:PL	1/1:0,59:59:99:2568,178,0
3L	11240038	.	T	A	2716.77	.	AC=2;AF=1.00;AN=2;DP=61;ExcessHet=3.0103;FS=0.000;MLEAC=2;MLEAF=1.00;MQ=43.47;QD=30.55;SOR=0.941	GT:AD:DP:GQ:PL	1/1:0,61:61:99:2745,184,0
3L	11240044	.	C	T	2671.77	.	AC=2;AF=1.00;AN=2;DP=60;ExcessHet=3.0103;FS=0.000;MLEAC=2;MLEAF=1.00;MQ=43.46;QD=29.51;SOR=0.906	GT:AD:DP:GQ:PL	1/1:0,60:60:99:2700,181,0
3L	11240072	.	C	T	2751.77	.	AC=2;AF=1.00;AN=2;DP=63;ExcessHet=3.0103;FS=0.000;MLEAC=2;MLEAF=1.00;MQ=43.45;QD=29.87;SOR=0.724	GT:AD:DP:GQ:PL	1/1:0,63:63:99:2780,190,0
3L	11240082	.	A	C	2946.77	.	AC=2;AF=1.00;AN=2;DP=65;ExcessHet=3.0103;FS=0.000;MLEAC=2;MLEAF=1.00;MQ=43.44;QD=32.23;SOR=0.723	GT:AD:DP:GQ:PL	1/1:0,65:65:99:2975,202,0
3L	11240085	.	T	A	2851.77	.	AC=2;AF=1.00;AN=2;DP=63;ExcessHet=3.0103;FS=0.000;MLEAC=2;MLEAF=1.00;MQ=43.42;QD=33.89;SOR=0.724	GT:AD:DP:GQ:PL	1/1:0,63:63:99:2880,193,0
3L	11240097	.	T	A	2832.77	.	AC=2;AF=1.00;AN=2;DP=63;ExcessHet=3.0103;FS=0.000;MLEAC=2;MLEAF=1.00;MQ=43.42;QD=29.72;SOR=0.790	GT:AD:DP:GQ:PL	1/1:0,63:63:99:2861,193,0
3L	11240099	.	G	A	2832.77	.	AC=2;AF=1.00;AN=2;DP=61;ExcessHet=3.0103;FS=0.000;MLEAC=2;MLEAF=1.00;MQ=43.40;QD=32.88;SOR=0.941	GT:AD:DP:GQ:PL	1/1:0,61:61:99:2861,193,0
3L	11240133	.	C	G	2556.77	.	AC=2;AF=1.00;AN=2;DP=58;ExcessHet=3.0103;FS=0.000;MLEAC=2;MLEAF=1.00;MQ=43.58;QD=29.38;SOR=0.997	GT:AD:DP:GQ:PL	1/1:0,58:58:99:2585,175,0
3L	11240134	.	A	C	2556.77	.	AC=2;AF=1.00;AN=2;DP=58;ExcessHet=3.0103;FS=0.000;MLEAC=2;MLEAF=1.00;MQ=43.58;QD=29.31;SOR=0.997	GT:AD:DP:GQ:PL	1/1:0,58:58:99:2585,175,0
3L	11240264	.	A	G	1597.77	.	AC=1;AF=0.500;AN=2;BaseQRankSum=1.185;ClippingRankSum=0.000;DP=67;ExcessHet=3.0103;FS=0.948;MLEAC=1;MLEAF=0.500;MQ=43.64;MQRankSum=0.315;QD=23.85;ReadPosRankSum=-0.063;SOR=0.840	GT:AD:DP:GQ:PL	0/1:26,41:67:99:1626,0,1173
3L	11240273	.	A	T	1546.77	.	AC=1;AF=0.500;AN=2;BaseQRankSum=1.052;ClippingRankSum=0.000;DP=66;ExcessHet=3.0103;FS=0.947;MLEAC=1;MLEAF=0.500;MQ=43.64;MQRankSum=0.283;QD=23.44;ReadPosRankSum=-0.043;SOR=0.848	GT:AD:DP:GQ:PL	0/1:26,40:66:99:1575,0,1176
3L	11240418	.	T	TC	1606.73	.	AC=1;AF=0.500;AN=2;BaseQRankSum=0.534;ClippingRankSum=0.000;DP=61;ExcessHet=3.0103;FS=5.194;MLEAC=1;MLEAF=0.500;MQ=43.72;MQRankSum=1.319;QD=26.34;ReadPosRankSum=0.134;SOR=0.895	GT:AD:DP:GQ:PL	0/1:23,38:61:99:1644,0,1480
3L	11240437	.	T	C	1718.77	.	AC=1;AF=0.500;AN=2;BaseQRankSum=1.400;ClippingRankSum=0.000;DP=63;ExcessHet=3.0103;FS=1.014;MLEAC=1;MLEAF=0.500;MQ=43.95;MQRankSum=1.398;QD=27.28;ReadPosRankSum=-0.692;SOR=0.954	GT:AD:DP:GQ:PL	0/1:22,41:63:99:1747,0,1518
3L	11240439	.	A	G	1626.77	.	AC=1;AF=0.500;AN=2;BaseQRankSum=2.282;ClippingRankSum=0.000;DP=62;ExcessHet=3.0103;FS=1.000;MLEAC=1;MLEAF=0.500;MQ=43.95;MQRankSum=1.431;QD=26.24;ReadPosRankSum=-0.952;SOR=0.850	GT:AD:DP:GQ:PL	0/1:21,41:62:99:1655,0,1527
3L	11240646	.	T	A	1689.77	.	AC=1;AF=0.500;AN=2;BaseQRankSum=0.817;ClippingRankSum=0.000;DP=63;ExcessHet=3.0103;FS=3.902;MLEAC=1;MLEAF=0.500;MQ=43.88;MQRankSum=-0.597;QD=26.82;ReadPosRankSum=0.150;SOR=0.913	GT:AD:DP:GQ:PL	0/1:18,45:63:99:1718,0,621
3L	11240656	.	G	A	1575.77	.	AC=1;AF=0.500;AN=2;BaseQRankSum=0.989;ClippingRankSum=0.000;DP=59;ExcessHet=3.0103;FS=5.755;MLEAC=1;MLEAF=0.500;MQ=43.88;MQRankSum=-0.653;QD=26.71;ReadPosRankSum=1.159;SOR=1.003	GT:AD:DP:GQ:PL	0/1:19,40:59:99:1604,0,671
3L	11240735	.	T	C	384.77	.	AC=1;AF=0.500;AN=2;BaseQRankSum=1.818;ClippingRankSum=0.000;DP=49;ExcessHet=3.0103;FS=5.847;MLEAC=1;MLEAF=0.500;MQ=43.96;MQRankSum=-1.163;QD=7.85;ReadPosRankSum=1.343;SOR=0.609	GT:AD:DP:GQ:PL	0/1:29,20:49:99:413,0,1139
3L	11240752	.	T	G	815.77	.	AC=1;AF=0.500;AN=2;BaseQRankSum=0.946;ClippingRankSum=0.000;DP=58;ExcessHet=3.0103;FS=2.296;MLEAC=1;MLEAF=0.500;MQ=43.97;MQRankSum=1.315;QD=14.06;ReadPosRankSum=-1.222;SOR=0.807	GT:AD:DP:GQ:PL	0/1:22,36:58:99:844,0,747
3L	11240833	.	C	T	343.77	.	AC=1;AF=0.500;AN=2;BaseQRankSum=0.050;ClippingRankSum=0.000;DP=73;ExcessHet=3.0103;FS=3.499;MLEAC=1;MLEAF=0.500;MQ=43.87;MQRankSum=-3.490;QD=4.71;ReadPosRankSum=0.241;SOR=0.685	GT:AD:DP:GQ:PL	0/1:51,22:73:99:372,0,1148
3L	11240861	.	C	CCA	744.73	.	AC=1;AF=0.500;AN=2;BaseQRankSum=-0.385;ClippingRankSum=0.000;DP=70;ExcessHet=3.0103;FS=7.053;MLEAC=1;MLEAF=0.500;MQ=43.80;MQRankSum=-3.188;QD=10.79;ReadPosRankSum=0.006;SOR=0.890	GT:AD:DP:GQ:PL	0/1:47,22:69:99:782,0,1891
3L	11240876	.	AATTAT	A	741.73	.	AC=1;AF=0.500;AN=2;BaseQRankSum=1.202;ClippingRankSum=0.000;DP=67;ExcessHet=3.0103;FS=7.361;MLEAC=1;MLEAF=0.500;MQ=43.80;MQRankSum=-3.240;QD=11.07;ReadPosRankSum=0.083;SOR=0.718	GT:AD:DP:GQ:PL	0/1:46,21:67:99:779,0,1949
3L	11240887	.	T	TA	708.73	.	AC=1;AF=0.500;AN=2;BaseQRankSum=-0.203;ClippingRankSum=0.000;DP=65;ExcessHet=3.0103;FS=7.448;MLEAC=1;MLEAF=0.500;MQ=43.79;MQRankSum=-3.161;QD=10.90;SOR=0.710	GT:AD:DP:GQ:PL	0/1:44,21:65:99:746,0,1826
3L	11240888	.	T	A	717.77	.	AC=1;AF=0.500;AN=2;BaseQRankSum=2.108;ClippingRankSum=0.000;DP=65;ExcessHet=3.0103;FS=7.508;MLEAC=1;MLEAF=0.500;MQ=43.82;MQRankSum=-2.891;QD=11.04;ReadPosRankSum=-0.156;SOR=0.566	GT:AD:DP:GQ:PL	0/1:45,20:65:99:746,0,1826
3L	11240899	.	A	C	561.77	.	AC=1;AF=0.500;AN=2;BaseQRankSum=-0.227;ClippingRankSum=0.000;DP=58;ExcessHet=3.0103;FS=6.273;MLEAC=1;MLEAF=0.500;MQ=43.76;MQRankSum=-3.140;QD=9.86;ReadPosRankSum=0.489;SOR=0.649	GT:AD:DP:GQ:PL	0/1:41,16:57:99:590,0,1653
3L	11240959	.	A	C	178.77	.	AC=1;AF=0.500;AN=2;BaseQRankSum=1.338;ClippingRankSum=0.000;DP=57;ExcessHet=3.0103;FS=4.497;MLEAC=1;MLEAF=0.500;MQ=43.78;MQRankSum=-1.895;QD=3.19;ReadPosRankSum=0.795;SOR=1.245	GT:AD:DP:GQ:PL	0/1:42,14:56:99:207,0,1002
3L	11240983	.	A	AT	1653.73	.	AC=1;AF=0.500;AN=2;BaseQRankSum=0.075;ClippingRankSum=0.000;DP=60;ExcessHet=3.0103;FS=0.000;MLEAC=1;MLEAF=0.500;MQ=43.79;MQRankSum=2.753;QD=28.51;ReadPosRankSum=-0.722;SOR=0.653	GT:AD:DP:GQ:PL	0/1:16,42:58:99:1691,0,508
3L	11240993	.	C	A	503.77	.	AC=1;AF=0.500;AN=2;BaseQRankSum=1.478;ClippingRankSum=0.000;DP=65;ExcessHet=3.0103;FS=1.049;MLEAC=1;MLEAF=0.500;MQ=43.77;MQRankSum=-3.449;QD=7.75;ReadPosRankSum=0.036;SOR=0.655	GT:AD:DP:GQ:PL	0/1:46,19:65:99:532,0,1782
3L	11240998	.	A	T	2787.77	.	AC=2;AF=1.00;AN=2;DP=65;ExcessHet=3.0103;FS=0.000;MLEAC=2;MLEAF=1.00;MQ=43.80;QD=27.49;SOR=0.787	GT:AD:DP:GQ:PL	1/1:0,65:65:99:2816,199,0
3L	11241094	.	ATTT	A	2467.73	.	AC=2;AF=1.00;AN=2;DP=67;ExcessHet=3.0103;FS=0.000;MLEAC=2;MLEAF=1.00;MQ=43.82;QD=23.92;SOR=0.773	GT:AD:DP:GQ:PL	1/1:0,61:61:99:2505,184,0
3L	11241101	.	T	A	909.77	.	AC=2;AF=1.00;AN=2;BaseQRankSum=-0.154;ClippingRankSum=0.000;DP=62;ExcessHet=3.0103;FS=0.000;MLEAC=2;MLEAF=1.00;MQ=43.81;MQRankSum=0.519;QD=16.25;SOR=0.773	GT:AD:DP:GQ:PL	1/1:6,50:56:50:938,50,0
3L	11241198	.	T	C	1524.77	.	AC=2;AF=1.00;AN=2;DP=60;ExcessHet=3.0103;FS=0.000;MLEAC=2;MLEAF=1.00;MQ=43.93;QD=25.84;SOR=1.217	GT:AD:DP:GQ:PL	1/1:0,59:59:99:1553,175,0
3L	11241328	.	G	C	2073.77	.	AC=2;AF=1.00;AN=2;DP=49;ExcessHet=3.0103;FS=0.000;MLEAC=2;MLEAF=1.00;MQ=43.82;QD=36.09;SOR=0.733	GT:AD:DP:GQ:PL	1/1:0,49:49:99:2102,147,0
3L	11241335	.	C	T	2293.77	.	AC=2;AF=1.00;AN=2;DP=50;ExcessHet=3.0103;FS=0.000;MLEAC=2;MLEAF=1.00;MQ=43.68;QD=28.24;SOR=0.693	GT:AD:DP:GQ:PL	1/1:0,50:50:99:2322,160,0
3L	11241337	.	C	CT	681.73	.	AC=2;AF=1.00;AN=2;BaseQRankSum=0.118;ClippingRankSum=0.000;DP=49;ExcessHet=3.0103;FS=4.972;MLEAC=2;MLEAF=1.00;MQ=43.67;MQRankSum=1.353;QD=15.85;ReadPosRankSum=-0.556;SOR=0.679	GT:AD:DP:GQ:PL	1/1:4,39:43:50:719,50,0
3L	11241502	.	A	G	615.77	.	AC=1;AF=0.500;AN=2;BaseQRankSum=0.902;ClippingRankSum=0.000;DP=49;ExcessHet=3.0103;FS=0.000;MLEAC=1;MLEAF=0.500;MQ=43.12;MQRankSum=-0.943;QD=12.57;ReadPosRankSum=-1.089;SOR=0.805	GT:AD:DP:GQ:PL	0/1:30,19:49:99:644,0,1110
3L	11241513	.	G	GA	533.73	.	AC=1;AF=0.500;AN=2;BaseQRankSum=0.378;ClippingRankSum=0.000;DP=47;ExcessHet=3.0103;FS=6.606;MLEAC=1;MLEAF=0.500;MQ=43.08;MQRankSum=-1.293;QD=11.36;ReadPosRankSum=0.831;SOR=1.739	GT:AD:DP:GQ:PL	0/1:31,16:47:99:571,0,1122
3L	11241560	.	A	G	706.77	.	AC=1;AF=0.500;AN=2;BaseQRankSum=-1.504;ClippingRankSum=0.000;DP=47;ExcessHet=3.0103;FS=6.243;MLEAC=1;MLEAF=0.500;MQ=43.71;MQRankSum=-2.170;QD=15.04;ReadPosRankSum=1.312;SOR=1.171	GT:AD:DP:GQ:PL	0/1:28,19:47:99:735,0,1131
3L	11241573	.	T	G	703.77	.	AC=1;AF=0.500;AN=2;BaseQRankSum=-3.295;ClippingRankSum=0.000;DP=50;ExcessHet=3.0103;FS=5.955;MLEAC=1;MLEAF=0.500;MQ=43.63;MQRankSum=-1.274;QD=14.08;ReadPosRankSum=1.089;SOR=1.346	GT:AD:DP:GQ:PL	0/1:30,20:50:99:732,0,1181
3L	11241635	.	G	T	426.77	.	AC=1;AF=0.500;AN=2;BaseQRankSum=0.532;ClippingRankSum=0.000;DP=54;ExcessHet=3.0103;FS=0.000;MLEAC=1;MLEAF=0.500;MQ=43.77;MQRankSum=0.070;QD=7.90;ReadPosRankSum=-0.151;SOR=0.602	GT:AD:DP:GQ:PL	0/1:32,22:54:99:455,0,690
3L	11241716	.	TTTC	T	800.73	.	AC=1;AF=0.500;AN=2;BaseQRankSum=1.772;ClippingRankSum=0.000;DP=50;ExcessHet=3.0103;FS=6.551;MLEAC=1;MLEAF=0.500;MQ=43.55;MQRankSum=-1.771;QD=16.68;ReadPosRankSum=-0.528;SOR=1.802	GT:AD:DP:GQ:PL	0/1:26,22:48:99:838,0,1019
3L	11241765	.	G	A	520.77	.	AC=1;AF=0.500;AN=2;BaseQRankSum=1.012;ClippingRankSum=0.000;DP=36;ExcessHet=3.0103;FS=18.476;MLEAC=1;MLEAF=0.500;MQ=42.99;MQRankSum=-0.671;QD=14.47;ReadPosRankSum=0.514;SOR=3.108	GT:AD:DP:GQ:PL	0/1:21,15:36:99:549,0,816
3L	11241774	.	G	A	520.77	.	AC=1;AF=0.500;AN=2;BaseQRankSum=1.044;ClippingRankSum=0.000;DP=35;ExcessHet=3.0103;FS=18.067;MLEAC=1;MLEAF=0.500;MQ=42.96;MQRankSum=-0.850;QD=14.88;ReadPosRankSum=0.438;SOR=2.964	GT:AD:DP:GQ:PL	0/1:21,14:35:99:549,0,816
3L	11241811	.	C	A	1566.77	.	AC=2;AF=1.00;AN=2;DP=35;ExcessHet=3.0103;FS=0.000;MLEAC=2;MLEAF=1.00;MQ=42.59;QD=30.22;SOR=0.869	GT:AD:DP:GQ:PL	1/1:0,35:35:99:1595,108,0
3L	11241815	.	T	TTTCTC	1692.73	.	AC=2;AF=1.00;AN=2;DP=36;ExcessHet=3.0103;FS=0.000;MLEAC=2;MLEAF=1.00;MQ=42.63;QD=29.08;SOR=0.804	GT:AD:DP:GQ:PL	1/1:0,36:36:99:1730,117,0
3L	11241821	.	T	TCCC	1717.73	.	AC=2;AF=1.00;AN=2;DP=37;ExcessHet=3.0103;FS=0.000;MLEAC=2;MLEAF=1.00;MQ=42.67;QD=32.86;SOR=0.984	GT:AD:DP:GQ:PL	1/1:0,37:37:99:1755,117,0
3L	11241822	.	TTTTAAATATGTTAATATGTTTTTAATATGTTAATATG	T	1717.73	.	AC=2;AF=1.00;AN=2;DP=39;ExcessHet=3.0103;FS=0.000;MLEAC=2;MLEAF=1.00;MQ=42.68;QD=32.37;SOR=1.096	GT:AD:DP:GQ:PL	1/1:0,39:39:99:1755,118,0
3L	11241909	.	A	C	853.77	.	AC=2;AF=1.00;AN=2;DP=33;ExcessHet=3.0103;FS=0.000;MLEAC=2;MLEAF=1.00;MQ=43.17;QD=25.87;SOR=1.179	GT:AD:DP:GQ:PL	1/1:0,33:33:99:882,99,0
3L	11241947	.	T	TAA	1452.73	.	AC=2;AF=1.00;AN=2;DP=51;ExcessHet=3.0103;FS=0.000;MLEAC=2;MLEAF=1.00;MQ=43.48;QD=30.27;SOR=0.784	GT:AD:DP:GQ:PL	1/1:0,48:48:99:1490,144,0
3L	11242168	.	G	C	890.77	.	AC=1;AF=0.500;AN=2;BaseQRankSum=0.353;ClippingRankSum=0.000;DP=63;ExcessHet=3.0103;FS=1.030;MLEAC=1;MLEAF=0.500;MQ=43.56;MQRankSum=-0.977;QD=14.14;ReadPosRankSum=1.610;SOR=0.984	GT:AD:DP:GQ:PL	0/1:22,41:63:99:919,0,399
3L	11242194	.	C	G	786.77	.	AC=1;AF=0.500;AN=2;BaseQRankSum=0.285;ClippingRankSum=0.000;DP=59;ExcessHet=3.0103;FS=0.000;MLEAC=1;MLEAF=0.500;MQ=43.68;MQRankSum=-1.002;QD=13.34;ReadPosRankSum=-0.093;SOR=0.653	GT:AD:DP:GQ:PL	0/1:22,37:59:99:815,0,388
3L	11242456	.	A	G	324.77	.	AC=1;AF=0.500;AN=2;BaseQRankSum=-0.113;ClippingRankSum=0.000;DP=47;ExcessHet=3.0103;FS=1.256;MLEAC=1;MLEAF=0.500;MQ=39.33;MQRankSum=3.351;QD=6.91;ReadPosRankSum=0.956;SOR=0.456	GT:AD:DP:GQ:PL	0/1:29,18:47:99:353,0,636
3L	11242506	.	C	G	178.77	.	AC=1;AF=0.500;AN=2;BaseQRankSum=1.523;ClippingRankSum=0.000;DP=30;ExcessHet=3.0103;FS=1.937;MLEAC=1;MLEAF=0.500;MQ=37.88;MQRankSum=2.532;QD=5.96;ReadPosRankSum=-1.903;SOR=0.212	GT:AD:DP:GQ:PL	0/1:21,9:30:99:207,0,746
3L	11242520	.	AAATGTATCTTGCAGTGCATGTTGCAGTGTATCTTGCAGTGCATCTTGCAGTGTATCTTGCAGTGTATCTTGC	A	149.73	.	AC=1;AF=0.500;AN=2;BaseQRankSum=1.577;ClippingRankSum=0.000;DP=30;ExcessHet=3.0103;FS=9.375;MLEAC=1;MLEAF=0.500;MQ=33.31;MQRankSum=1.513;QD=4.99;ReadPosRankSum=-3.147;SOR=0.448	GT:AD:DP:GQ:PL	0/1:21,9:30:99:187,0,846
3L	11242561	.	C	CATCTTGCAGTGT	108.73	.	AC=1;AF=0.500;AN=2;BaseQRankSum=-0.691;ClippingRankSum=0.000;DP=20;ExcessHet=3.0103;FS=2.522;MLEAC=1;MLEAF=0.500;MQ=34.41;MQRankSum=-1.812;QD=8.36;ReadPosRankSum=3.195;SOR=1.546	GT:AD:DP:GQ:PL	0/1:9,4:13:99:146,0,241
3L	11242630	.	G	A	163.77	.	AC=1;AF=0.500;AN=2;BaseQRankSum=2.863;ClippingRankSum=0.000;DP=15;ExcessHet=3.0103;FS=19.590;MLEAC=1;MLEAF=0.500;MQ=30.39;MQRankSum=-0.221;QD=10.92;ReadPosRankSum=-2.484;SOR=3.014	GT:AD:DP:GQ:PL	0/1:6,9:15:99:192,0,111
3L	11242791	.	A	T	1073.77	.	AC=2;AF=1.00;AN=2;DP=40;ExcessHet=3.0103;FS=0.000;MLEAC=2;MLEAF=1.00;MQ=42.17;QD=26.84;SOR=1.151	GT:AD:DP:GQ:PL	1/1:0,40:40:99:1102,120,0
3L	11242843	.	A	G	1584.77	.	AC=2;AF=1.00;AN=2;DP=38;ExcessHet=3.0103;FS=0.000;MLEAC=2;MLEAF=1.00;MQ=41.44;QD=28.17;SOR=0.914	GT:AD:DP:GQ:PL	1/1:0,38:38:99:1613,117,0
3L	11242852	.	G	A	488.77	.	AC=1;AF=0.500;AN=2;BaseQRankSum=2.834;ClippingRankSum=0.000;DP=38;ExcessHet=3.0103;FS=5.092;MLEAC=1;MLEAF=0.500;MQ=41.91;MQRankSum=-2.097;QD=12.86;ReadPosRankSum=1.583;SOR=0.185	GT:AD:DP:GQ:PL	0/1:15,23:38:99:517,0,266
3L	11242855	.	T	C	1562.77	.	AC=2;AF=1.00;AN=2;DP=36;ExcessHet=3.0103;FS=0.000;MLEAC=2;MLEAF=1.00;MQ=41.80;QD=26.38;SOR=1.061	GT:AD:DP:GQ:PL	1/1:0,36:36:99:1591,114,0
3L	11242892	.	CTAGA	C	680.73	.	AC=2;AF=1.00;AN=2;BaseQRankSum=1.958;ClippingRankSum=0.000;DP=36;ExcessHet=3.0103;FS=0.000;MLEAC=2;MLEAF=1.00;MQ=41.30;MQRankSum=2.083;QD=22.69;SOR=0.836	GT:AD:DP:GQ:PL	1/1:2,28:30:41:718,41,0
3L	11243067	.	CCATGG	C	579.73	.	AC=1;AF=0.500;AN=2;BaseQRankSum=-1.643;ClippingRankSum=0.000;DP=49;ExcessHet=3.0103;FS=2.559;MLEAC=1;MLEAF=0.500;MQ=43.69;MQRankSum=-1.659;QD=11.83;ReadPosRankSum=-1.735;SOR=0.387	GT:AD:DP:GQ:PL	0/1:32,17:49:99:617,0,1291
3L	11243102	.	A	T	1286.77	.	AC=2;AF=1.00;AN=2;DP=46;ExcessHet=3.0103;FS=0.000;MLEAC=2;MLEAF=1.00;MQ=43.89;QD=27.97;SOR=1.464	GT:AD:DP:GQ:PL	1/1:0,46:46:99:1315,138,0
3L	11243202	.	T	C	2255.77	.	AC=2;AF=1.00;AN=2;DP=51;ExcessHet=3.0103;FS=0.000;MLEAC=2;MLEAF=1.00;MQ=44.00;QD=28.21;SOR=1.702	GT:AD:DP:GQ:PL	1/1:0,51:51:99:2284,154,0
3L	11243203	.	G	A	2282.77	.	AC=2;AF=1.00;AN=2;DP=51;ExcessHet=3.0103;FS=0.000;MLEAC=2;MLEAF=1.00;MQ=44.00;QD=28.50;SOR=1.702	GT:AD:DP:GQ:PL	1/1:0,51:51:99:2311,157,0
3L	11243213	.	A	G	2301.77	.	AC=2;AF=1.00;AN=2;DP=53;ExcessHet=3.0103;FS=0.000;MLEAC=2;MLEAF=1.00;MQ=44.00;QD=29.80;SOR=1.654	GT:AD:DP:GQ:PL	1/1:0,53:53:99:2330,163,0
3L	11243235	.	G	A	1609.77	.	AC=2;AF=1.00;AN=2;DP=61;ExcessHet=3.0103;FS=0.000;MLEAC=2;MLEAF=1.00;MQ=44.00;QD=26.39;SOR=1.609	GT:AD:DP:GQ:PL	1/1:0,61:61:99:1638,182,0
3L	11243259	.	C	T	1464.77	.	AC=2;AF=1.00;AN=2;DP=56;ExcessHet=3.0103;FS=0.000;MLEAC=2;MLEAF=1.00;MQ=44.00;QD=26.16;SOR=1.302	GT:AD:DP:GQ:PL	1/1:0,56:56:99:1493,167,0
3L	11243400	.	A	C	546.77	.	AC=1;AF=0.500;AN=2;BaseQRankSum=0.644;ClippingRankSum=0.000;DP=59;ExcessHet=3.0103;FS=10.744;MLEAC=1;MLEAF=0.500;MQ=43.97;MQRankSum=-1.472;QD=9.27;ReadPosRankSum=-0.971;SOR=2.219	GT:AD:DP:GQ:PL	0/1:41,18:59:99:575,0,1630
3L	11243414	.	G	A	1632.77	.	AC=1;AF=0.500;AN=2;BaseQRankSum=-0.196;ClippingRankSum=0.000;DP=60;ExcessHet=3.0103;FS=15.945;MLEAC=1;MLEAF=0.500;MQ=43.97;MQRankSum=1.564;QD=27.21;ReadPosRankSum=-0.216;SOR=0.439	GT:AD:DP:GQ:PL	0/1:18,42:60:99:1661,0,614
3L	11243421	.	T	G	2806.77	.	AC=2;AF=1.00;AN=2;DP=63;ExcessHet=3.0103;FS=0.000;MLEAC=2;MLEAF=1.00;MQ=43.97;QD=33.10;SOR=0.933	GT:AD:DP:GQ:PL	1/1:0,63:63:99:2835,190,0
3L	11243434	.	A	C	2746.77	.	AC=2;AF=1.00;AN=2;DP=63;ExcessHet=3.0103;FS=0.000;MLEAC=2;MLEAF=1.00;MQ=43.97;QD=24.70;SOR=0.790	GT:AD:DP:GQ:PL	1/1:0,63:63:99:2775,193,0
3L	11243492	.	A	G	1850.77	.	AC=2;AF=1.00;AN=2;DP=68;ExcessHet=3.0103;FS=0.000;MLEAC=2;MLEAF=1.00;MQ=43.97;QD=27.22;SOR=0.752	GT:AD:DP:GQ:PL	1/1:0,68:68:99:1879,203,0
3L	11243558	.	T	C	1707.77	.	AC=2;AF=1.00;AN=2;DP=65;ExcessHet=3.0103;FS=0.000;MLEAC=2;MLEAF=1.00;MQ=44.00;QD=26.68;SOR=0.892	GT:AD:DP:GQ:PL	1/1:0,64:64:99:1736,192,0
3L	11243589	.	A	G	1723.77	.	AC=2;AF=1.00;AN=2;DP=63;ExcessHet=3.0103;FS=0.000;MLEAC=2;MLEAF=1.00;MQ=44.00;QD=27.36;SOR=0.790	GT:AD:DP:GQ:PL	1/1:0,63:63:99:1752,189,0
3L	11243657	.	G	A	1251.77	.	AC=1;AF=0.500;AN=2;BaseQRankSum=2.608;ClippingRankSum=0.000;DP=79;ExcessHet=3.0103;FS=8.322;MLEAC=1;MLEAF=0.500;MQ=44.00;MQRankSum=0.000;QD=15.85;ReadPosRankSum=0.764;SOR=0.218	GT:AD:DP:GQ:PL	0/1:24,55:79:99:1280,0,410
3L	11243895	.	A	G	595.77	.	AC=1;AF=0.500;AN=2;BaseQRankSum=-2.503;ClippingRankSum=0.000;DP=68;ExcessHet=3.0103;FS=0.908;MLEAC=1;MLEAF=0.500;MQ=44.00;MQRankSum=0.000;QD=8.76;ReadPosRankSum=0.006;SOR=0.833	GT:AD:DP:GQ:PL	0/1:37,31:68:99:624,0,797
3L	11243952	.	C	A	839.77	.	AC=1;AF=0.500;AN=2;BaseQRankSum=2.315;ClippingRankSum=0.000;DP=69;ExcessHet=3.0103;FS=0.918;MLEAC=1;MLEAF=0.500;MQ=43.97;MQRankSum=-0.848;QD=12.17;ReadPosRankSum=-0.763;SOR=0.632	GT:AD:DP:GQ:PL	0/1:30,39:69:99:868,0,598
3L	11243981	.	G	GT	1173.73	.	AC=2;AF=1.00;AN=2;BaseQRankSum=2.380;ClippingRankSum=0.000;DP=67;ExcessHet=3.0103;FS=2.269;MLEAC=2;MLEAF=1.00;MQ=43.97;MQRankSum=-0.156;QD=19.24;ReadPosRankSum=0.755;SOR=0.624	GT:AD:DP:GQ:PL	1/1:3,58:61:99:1211,120,0
3L	11244071	.	C	A	503.77	.	AC=1;AF=0.500;AN=2;BaseQRankSum=0.652;ClippingRankSum=0.000;DP=65;ExcessHet=3.0103;FS=13.298;MLEAC=1;MLEAF=0.500;MQ=44.00;MQRankSum=0.000;QD=7.75;ReadPosRankSum=0.801;SOR=1.111	GT:AD:DP:GQ:PL	0/1:38,27:65:99:532,0,821
3L	11244178	.	C	G	729.77	.	AC=1;AF=0.500;AN=2;BaseQRankSum=2.507;ClippingRankSum=0.000;DP=68;ExcessHet=3.0103;FS=3.425;MLEAC=1;MLEAF=0.500;MQ=44.00;MQRankSum=0.000;QD=10.73;ReadPosRankSum=0.895;SOR=1.270	GT:AD:DP:GQ:PL	0/1:34,34:68:99:758,0,693
3L	11244194	.	T	C	1235.77	.	AC=1;AF=0.500;AN=2;BaseQRankSum=0.201;ClippingRankSum=0.000;DP=61;ExcessHet=3.0103;FS=0.000;MLEAC=1;MLEAF=0.500;MQ=44.00;MQRankSum=0.000;QD=20.26;ReadPosRankSum=-1.668;SOR=0.673	GT:AD:DP:GQ:PL	0/1:28,33:61:99:1264,0,1342
3L	11244197	.	A	C	1210.77	.	AC=1;AF=0.500;AN=2;BaseQRankSum=-1.848;ClippingRankSum=0.000;DP=58;ExcessHet=3.0103;FS=0.997;MLEAC=1;MLEAF=0.500;MQ=44.00;MQRankSum=0.000;QD=20.88;ReadPosRankSum=-0.185;SOR=0.551	GT:AD:DP:GQ:PL	0/1:28,30:58:99:1239,0,1316
3L	11244368	.	T	C	640.77	.	AC=1;AF=0.500;AN=2;BaseQRankSum=1.508;ClippingRankSum=0.000;DP=52;ExcessHet=3.0103;FS=2.422;MLEAC=1;MLEAF=0.500;MQ=43.71;MQRankSum=1.235;QD=12.56;ReadPosRankSum=0.681;SOR=0.629	GT:AD:DP:GQ:PL	0/1:21,30:51:99:669,0,429
3L	11244410	.	T	C	702.77	.	AC=1;AF=0.500;AN=2;BaseQRankSum=-2.040;ClippingRankSum=0.000;DP=56;ExcessHet=3.0103;FS=2.327;MLEAC=1;MLEAF=0.500;MQ=43.97;MQRankSum=1.280;QD=12.55;ReadPosRankSum=-0.352;SOR=0.824	GT:AD:DP:GQ:PL	0/1:22,34:56:99:731,0,442
3L	11244447	.	G	A	1183.77	.	AC=1;AF=0.500;AN=2;BaseQRankSum=-1.550;ClippingRankSum=0.000;DP=57;ExcessHet=3.0103;FS=0.000;MLEAC=1;MLEAF=0.500;MQ=43.97;MQRankSum=1.167;QD=20.77;ReadPosRankSum=-0.587;SOR=0.738	GT:AD:DP:GQ:PL	0/1:25,32:57:99:1212,0,876
3L	11244461	.	CGAGTT	C	1213.73	.	AC=1;AF=0.500;AN=2;BaseQRankSum=-0.212;ClippingRankSum=0.000;DP=58;ExcessHet=3.0103;FS=2.230;MLEAC=1;MLEAF=0.500;MQ=43.97;MQRankSum=1.106;QD=20.93;ReadPosRankSum=-0.676;SOR=0.998	GT:AD:DP:GQ:PL	0/1:27,31:58:99:1251,0,1057
3L	11244475	.	TC	T	1183.73	.	AC=1;AF=0.500;AN=2;BaseQRankSum=2.218;ClippingRankSum=0.000;DP=59;ExcessHet=3.0103;FS=3.576;MLEAC=1;MLEAF=0.500;MQ=43.97;MQRankSum=1.086;QD=20.06;ReadPosRankSum=-0.418;SOR=0.958	GT:AD:DP:GQ:PL	0/1:28,31:59:99:1221,0,1048
3L	11244512	.	A	G	895.77	.	AC=1;AF=0.500;AN=2;BaseQRankSum=1.578;ClippingRankSum=0.000;DP=51;ExcessHet=3.0103;FS=1.072;MLEAC=1;MLEAF=0.500;MQ=44.00;MQRankSum=0.000;QD=17.56;ReadPosRankSum=-0.651;SOR=0.803	GT:AD:DP:GQ:PL	0/1:27,24:51:99:924,0,1005
3L	11244516	.	GA	G	892.73	.	AC=1;AF=0.500;AN=2;BaseQRankSum=2.171;ClippingRankSum=0.000;DP=49;ExcessHet=3.0103;FS=2.425;MLEAC=1;MLEAF=0.500;MQ=44.00;MQRankSum=0.000;QD=18.22;ReadPosRankSum=-1.131;SOR=0.694	GT:AD:DP:GQ:PL	0/1:25,24:49:99:930,0,956
3L	11244672	.	C	T	1455.77	.	AC=1;AF=0.500;AN=2;BaseQRankSum=2.654;ClippingRankSum=0.000;DP=64;ExcessHet=3.0103;FS=2.194;MLEAC=1;MLEAF=0.500;MQ=43.05;MQRankSum=-0.326;QD=23.11;ReadPosRankSum=-1.000;SOR=0.417	GT:AD:DP:GQ:PL	0/1:26,37:63:99:1484,0,1921
3L	11244673	.	A	G	1455.77	.	AC=1;AF=0.500;AN=2;BaseQRankSum=-3.996;ClippingRankSum=0.000;DP=63;ExcessHet=3.0103;FS=2.161;MLEAC=1;MLEAF=0.500;MQ=43.03;MQRankSum=-0.368;QD=23.48;ReadPosRankSum=-0.676;SOR=0.460	GT:AD:DP:GQ:PL	0/1:26,36:62:99:1484,0,1921
3L	11244687	.	C	A	1374.77	.	AC=1;AF=0.500;AN=2;BaseQRankSum=-2.045;ClippingRankSum=0.000;DP=61;ExcessHet=3.0103;FS=2.247;MLEAC=1;MLEAF=0.500;MQ=42.78;MQRankSum=-0.781;QD=22.91;ReadPosRankSum=0.297;SOR=0.394	GT:AD:DP:GQ:PL	0/1:26,34:60:99:1403,0,1904
3L	11244820	.	G	T	733.77	.	AC=1;AF=0.500;AN=2;BaseQRankSum=0.393;ClippingRankSum=0.000;DP=57;ExcessHet=3.0103;FS=0.000;MLEAC=1;MLEAF=0.500;MQ=43.90;MQRankSum=-0.170;QD=12.87;ReadPosRankSum=-0.845;SOR=0.631	GT:AD:DP:GQ:PL	0/1:22,35:57:99:762,0,377
3L	11244871	.	C	T	1203.77	.	AC=1;AF=0.500;AN=2;BaseQRankSum=3.177;ClippingRankSum=0.000;DP=62;ExcessHet=3.0103;FS=0.000;MLEAC=1;MLEAF=0.500;MQ=43.82;MQRankSum=-1.632;QD=19.42;ReadPosRankSum=0.459;SOR=0.776	GT:AD:DP:GQ:PL	0/1:29,33:62:99:1232,0,1322
3L	11244894	.	TA	T	1244.73	.	AC=1;AF=0.500;AN=2;BaseQRankSum=0.087;ClippingRankSum=0.000;DP=60;ExcessHet=3.0103;FS=0.000;MLEAC=1;MLEAF=0.500;MQ=43.81;MQRankSum=-1.684;QD=20.75;ReadPosRankSum=0.940;SOR=0.665	GT:AD:DP:GQ:PL	0/1:29,31:60:99:1282,0,1353
3L	11244903	.	TA	T	1224.73	.	AC=1;AF=0.500;AN=2;BaseQRankSum=-1.310;ClippingRankSum=0.000;DP=59;ExcessHet=3.0103;FS=1.020;MLEAC=1;MLEAF=0.500;MQ=43.81;MQRankSum=-1.599;QD=20.76;ReadPosRankSum=0.350;SOR=0.469	GT:AD:DP:GQ:PL	0/1:27,32:59:99:1262,0,1249
3L	11244913	.	A	T	1318.77	.	AC=1;AF=0.500;AN=2;BaseQRankSum=0.352;ClippingRankSum=0.000;DP=57;ExcessHet=3.0103;FS=1.032;MLEAC=1;MLEAF=0.500;MQ=43.70;MQRankSum=-1.610;QD=23.14;ReadPosRankSum=-1.190;SOR=0.534	GT:AD:DP:GQ:PL	0/1:22,35:57:99:1347,0,1021
3L	11245008	.	G	GGATGATGAT	1089.73	.	AC=1;AF=0.500;AN=2;BaseQRankSum=0.384;ClippingRankSum=0.000;DP=48;ExcessHet=3.0103;FS=0.000;MLEAC=1;MLEAF=0.500;MQ=43.27;MQRankSum=-2.022;QD=25.95;ReadPosRankSum=1.337;SOR=0.616	GT:AD:DP:GQ:PL	0/1:16,26:42:99:1127,0,785
3L	11245053	.	G	A	748.77	.	AC=1;AF=0.500;AN=2;BaseQRankSum=3.914;ClippingRankSum=0.000;DP=56;ExcessHet=3.0103;FS=0.000;MLEAC=1;MLEAF=0.500;MQ=43.47;MQRankSum=-1.849;QD=13.37;ReadPosRankSum=-1.469;SOR=0.811	GT:AD:DP:GQ:PL	0/1:22,34:56:99:777,0,401
3L	11245094	.	A	T	486.77	.	AC=1;AF=0.500;AN=2;BaseQRankSum=0.598;ClippingRankSum=0.000;DP=47;ExcessHet=3.0103;FS=6.062;MLEAC=1;MLEAF=0.500;MQ=43.41;MQRankSum=-2.001;QD=10.36;ReadPosRankSum=0.653;SOR=0.835	GT:AD:DP:GQ:PL	0/1:23,24:47:99:515,0,483
3L	11245343	.	C	CA	359.73	.	AC=1;AF=0.500;AN=2;BaseQRankSum=1.574;ClippingRankSum=0.000;DP=57;ExcessHet=3.0103;FS=9.977;MLEAC=1;MLEAF=0.500;MQ=44.00;MQRankSum=0.000;QD=6.66;ReadPosRankSum=0.453;SOR=1.406	GT:AD:DP:GQ:PL	0/1:33,21:54:99:397,0,706
3L	11245454	.	TA	T	598.77	.	AC=2;AF=1.00;AN=2;BaseQRankSum=0.111;ClippingRankSum=0.000;DP=48;ExcessHet=3.0103;FS=0.000;MLEAC=2;MLEAF=1.00;MQ=43.90;MQRankSum=-0.311;QD=14.26;ReadPosRankSum=1.340;SOR=0.960	GT:AD:DP:GQ:PL	1/1:5,37:42:20:636,20,0
3L	11245596	.	CACAGGCA	C	1375.73	.	AC=1;AF=0.500;AN=2;BaseQRankSum=0.086;ClippingRankSum=0.000;DP=55;ExcessHet=3.0103;FS=1.128;MLEAC=1;MLEAF=0.500;MQ=43.93;MQRankSum=-0.668;QD=25.48;ReadPosRankSum=0.932;SOR=0.520	GT:AD:DP:GQ:PL	0/1:18,36:54:99:1413,0,1291
3L	11245774	.	T	G	1058.77	.	AC=1;AF=0.500;AN=2;BaseQRankSum=-3.458;ClippingRankSum=0.000;DP=81;ExcessHet=3.0103;FS=3.145;MLEAC=1;MLEAF=0.500;MQ=44.00;MQRankSum=0.000;QD=13.07;ReadPosRankSum=0.552;SOR=1.138	GT:AD:DP:GQ:PL	0/1:30,51:81:99:1087,0,593
3L	11245841	.	G	GT	803.73	.	AC=1;AF=0.500;AN=2;BaseQRankSum=0.180;ClippingRankSum=0.000;DP=79;ExcessHet=3.0103;FS=2.105;MLEAC=1;MLEAF=0.500;MQ=44.00;MQRankSum=0.000;QD=11.48;ReadPosRankSum=-0.094;SOR=0.858	GT:AD:DP:GQ:PL	0/1:23,47:70:99:841,0,283
3L	11245934	.	G	C	1255.77	.	AC=1;AF=0.500;AN=2;BaseQRankSum=1.692;ClippingRankSum=0.000;DP=82;ExcessHet=3.0103;FS=0.000;MLEAC=1;MLEAF=0.500;MQ=43.80;MQRankSum=-0.924;QD=15.31;ReadPosRankSum=-0.570;SOR=0.746	GT:AD:DP:GQ:PL	0/1:25,57:82:99:1284,0,418
3L	11246243	.	C	T	527.77	.	AC=1;AF=0.500;AN=2;BaseQRankSum=0.966;ClippingRankSum=0.000;DP=40;ExcessHet=3.0103;FS=1.274;MLEAC=1;MLEAF=0.500;MQ=43.62;MQRankSum=-0.511;QD=13.19;ReadPosRankSum=0.020;SOR=0.488	GT:AD:DP:GQ:PL	0/1:15,25:40:99:556,0,287
3L	11246699	.	G	A	1626.77	.	AC=1;AF=0.500;AN=2;BaseQRankSum=0.106;ClippingRankSum=0.000;DP=66;ExcessHet=3.0103;FS=0.960;MLEAC=1;MLEAF=0.500;MQ=43.88;MQRankSum=-1.311;QD=24.65;ReadPosRankSum=-0.418;SOR=0.551	GT:AD:DP:GQ:PL	0/1:24,42:66:99:1655,0,829
3L	11246711	.	T	C	1917.77	.	AC=1;AF=0.500;AN=2;BaseQRankSum=-2.293;ClippingRankSum=0.000;DP=69;ExcessHet=3.0103;FS=3.564;MLEAC=1;MLEAF=0.500;MQ=43.89;MQRankSum=-1.225;QD=27.79;ReadPosRankSum=-0.982;SOR=0.318	GT:AD:DP:GQ:PL	0/1:23,46:69:99:1946,0,821
3L	11246716	.	C	T	2876.77	.	AC=2;AF=1.00;AN=2;DP=73;ExcessHet=3.0103;FS=0.000;MLEAC=2;MLEAF=1.00;MQ=43.89;QD=28.78;SOR=1.032	GT:AD:DP:GQ:PL	1/1:0,73:73:99:2905,223,0
3L	11246728	.	C	A	2154.77	.	AC=1;AF=0.500;AN=2;BaseQRankSum=2.059;ClippingRankSum=0.000;DP=78;ExcessHet=3.0103;FS=2.007;MLEAC=1;MLEAF=0.500;MQ=43.88;MQRankSum=-1.428;QD=27.63;ReadPosRankSum=0.119;SOR=0.447	GT:AD:DP:GQ:PL	0/1:26,52:78:99:2183,0,1013
3L	11246737	.	T	C	2031.77	.	AC=1;AF=0.500;AN=2;BaseQRankSum=-3.349;ClippingRankSum=0.000;DP=78;ExcessHet=3.0103;FS=3.215;MLEAC=1;MLEAF=0.500;MQ=43.90;MQRankSum=-1.261;QD=26.05;ReadPosRankSum=1.051;SOR=0.455	GT:AD:DP:GQ:PL	0/1:27,51:78:99:2060,0,980
3L	11246747	.	A	T	1894.77	.	AC=1;AF=0.500;AN=2;BaseQRankSum=-2.822;ClippingRankSum=0.000;DP=71;ExcessHet=3.0103;FS=2.069;MLEAC=1;MLEAF=0.500;MQ=43.97;MQRankSum=-0.685;QD=26.69;ReadPosRankSum=0.603;SOR=0.460	GT:AD:DP:GQ:PL	0/1:24,47:71:99:1923,0,890
3L	11247079	.	C	T	852.77	.	AC=1;AF=0.500;AN=2;BaseQRankSum=-1.712;ClippingRankSum=0.000;DP=68;ExcessHet=3.0103;FS=11.024;MLEAC=1;MLEAF=0.500;MQ=43.71;MQRankSum=-2.478;QD=12.92;ReadPosRankSum=-0.039;SOR=1.035	GT:AD:DP:GQ:PL	0/1:27,39:66:99:881,0,534
3L	11247137	.	T	C	865.77	.	AC=1;AF=0.500;AN=2;BaseQRankSum=-0.398;ClippingRankSum=0.000;DP=66;ExcessHet=3.0103;FS=14.236;MLEAC=1;MLEAF=0.500;MQ=43.59;MQRankSum=-2.519;QD=13.32;ReadPosRankSum=-1.679;SOR=0.287	GT:AD:DP:GQ:PL	0/1:25,40:65:99:894,0,488
3L	11247208	.	C	T	674.77	.	AC=1;AF=0.500;AN=2;BaseQRankSum=1.167;ClippingRankSum=0.000;DP=60;ExcessHet=3.0103;FS=9.329;MLEAC=1;MLEAF=0.500;MQ=43.32;MQRankSum=-4.324;QD=11.25;ReadPosRankSum=1.798;SOR=0.280	GT:AD:DP:GQ:PL	0/1:27,33:60:99:703,0,549
3L	11247223	.	T	C	2085.77	.	AC=2;AF=1.00;AN=2;DP=60;ExcessHet=3.0103;FS=0.000;MLEAC=2;MLEAF=1.00;MQ=43.15;QD=34.76;SOR=0.760	GT:AD:DP:GQ:PL	1/1:0,60:60:99:2114,179,0
3L	11247253	.	TAC	T	1083.73	.	AC=1;AF=0.500;AN=2;BaseQRankSum=-1.339;ClippingRankSum=0.000;DP=51;ExcessHet=3.0103;FS=4.001;MLEAC=1;MLEAF=0.500;MQ=42.88;MQRankSum=-4.890;QD=21.67;ReadPosRankSum=-2.774;SOR=0.439	GT:AD:DP:GQ:PL	0/1:21,29:50:99:1121,0,879
3L	11247258	.	A	ACG	1161.73	.	AC=1;AF=0.500;AN=2;BaseQRankSum=0.111;ClippingRankSum=0.000;DP=53;ExcessHet=3.0103;FS=0.000;MLEAC=1;MLEAF=0.500;MQ=42.92;MQRankSum=-5.352;QD=21.92;SOR=0.622	GT:AD:DP:GQ:PL	0/1:25,28:53:99:1199,0,956
3L	11247268	.	A	T	1194.77	.	AC=1;AF=0.500;AN=2;BaseQRankSum=0.453;ClippingRankSum=0.000;DP=56;ExcessHet=3.0103;FS=0.000;MLEAC=1;MLEAF=0.500;MQ=42.78;MQRankSum=-5.935;QD=21.34;ReadPosRankSum=-2.672;SOR=0.653	GT:AD:DP:GQ:PL	0/1:25,31:56:99:1223,0,998
3L	11247273	.	T	TTAACTAAC	1311.73	.	AC=1;AF=0.500;AN=2;BaseQRankSum=-0.282;ClippingRankSum=0.000;DP=57;ExcessHet=3.0103;FS=0.000;MLEAC=1;MLEAF=0.500;MQ=42.77;MQRankSum=-6.216;QD=23.01;ReadPosRankSum=-2.308;SOR=0.614	GT:AD:DP:GQ:PL	0/1:26,31:57:99:1349,0,989
3L	11247286	.	G	A	1026.77	.	AC=1;AF=0.500;AN=2;BaseQRankSum=2.888;ClippingRankSum=0.000;DP=53;ExcessHet=3.0103;FS=1.047;MLEAC=1;MLEAF=0.500;MQ=42.89;MQRankSum=-6.189;QD=19.37;ReadPosRankSum=-1.166;SOR=0.922	GT:AD:DP:GQ:PL	0/1:26,27:53:99:1055,0,1010
3L	11247292	.	A	G	1023.77	.	AC=1;AF=0.500;AN=2;BaseQRankSum=1.955;ClippingRankSum=0.000;DP=52;ExcessHet=3.0103;FS=1.072;MLEAC=1;MLEAF=0.500;MQ=42.91;MQRankSum=-6.122;QD=19.69;ReadPosRankSum=-0.760;SOR=1.022	GT:AD:DP:GQ:PL	0/1:26,26:52:99:1052,0,1052
3L	11247295	.	A	C	1107.77	.	AC=1;AF=0.500;AN=2;BaseQRankSum=-1.160;ClippingRankSum=0.000;DP=54;ExcessHet=3.0103;FS=2.232;MLEAC=1;MLEAF=0.500;MQ=42.95;MQRankSum=-6.058;QD=20.51;ReadPosRankSum=-0.857;SOR=1.011	GT:AD:DP:GQ:PL	0/1:27,27:54:99:1136,0,1046
3L	11247302	.	A	T	1107.77	.	AC=1;AF=0.500;AN=2;BaseQRankSum=2.379;ClippingRankSum=0.000;DP=52;ExcessHet=3.0103;FS=1.095;MLEAC=1;MLEAF=0.500;MQ=43.01;MQRankSum=-5.283;QD=21.30;ReadPosRankSum=-1.213;SOR=0.957	GT:AD:DP:GQ:PL	0/1:24,28:52:99:1136,0,962
3L	11247303	.	A	G	1107.77	.	AC=1;AF=0.500;AN=2;BaseQRankSum=-0.111;ClippingRankSum=0.000;DP=53;ExcessHet=3.0103;FS=1.099;MLEAC=1;MLEAF=0.500;MQ=43.03;MQRankSum=-5.166;QD=20.90;ReadPosRankSum=-1.279;SOR=1.022	GT:AD:DP:GQ:PL	0/1:24,29:53:99:1136,0,962
3L	11247329	.	T	C	1252.77	.	AC=1;AF=0.500;AN=2;BaseQRankSum=1.859;ClippingRankSum=0.000;DP=56;ExcessHet=3.0103;FS=1.087;MLEAC=1;MLEAF=0.500;MQ=43.13;MQRankSum=-4.337;QD=22.37;ReadPosRankSum=-0.325;SOR=0.968	GT:AD:DP:GQ:PL	0/1:23,33:56:99:1281,0,807
3L	11247333	.	C	CA	1276.73	.	AC=1;AF=0.500;AN=2;BaseQRankSum=1.314;ClippingRankSum=0.000;DP=50;ExcessHet=3.0103;FS=1.171;MLEAC=1;MLEAF=0.500;MQ=43.15;MQRankSum=-3.677;QD=25.53;ReadPosRankSum=-0.890;SOR=0.465	GT:AD:DP:GQ:PL	0/1:19,31:50:99:1314,0,752
3L	11247427	.	AGTGT	A	1023.73	.	AC=1;AF=0.500;AN=2;BaseQRankSum=-1.111;ClippingRankSum=0.000;DP=53;ExcessHet=3.0103;FS=0.000;MLEAC=1;MLEAF=0.500;MQ=43.54;MQRankSum=-3.259;QD=20.07;ReadPosRankSum=-1.671;SOR=0.859	GT:AD:DP:GQ:PL	0/1:24,27:51:99:1061,0,927
3L	11247500	.	TGTAC	T	652.73	.	AC=1;AF=0.500;AN=2;BaseQRankSum=0.570;ClippingRankSum=0.000;DP=43;ExcessHet=3.0103;FS=0.000;MLEAC=1;MLEAF=0.500;MQ=43.16;MQRankSum=-3.762;QD=17.18;ReadPosRankSum=0.746;SOR=0.569	GT:AD:DP:GQ:PL	0/1:20,18:38:99:690,0,786
3L	11247563	.	G	C	470.77	.	AC=1;AF=0.500;AN=2;BaseQRankSum=1.208;ClippingRankSum=0.000;DP=38;ExcessHet=3.0103;FS=2.835;MLEAC=1;MLEAF=0.500;MQ=43.67;MQRankSum=-1.989;QD=12.39;ReadPosRankSum=-0.266;SOR=0.340	GT:AD:DP:GQ:PL	0/1:16,22:38:99:499,0,326
3L	11247638	.	G	T	467.77	.	AC=1;AF=0.500;AN=2;BaseQRankSum=2.125;ClippingRankSum=0.000;DP=40;ExcessHet=3.0103;FS=4.696;MLEAC=1;MLEAF=0.500;MQ=43.44;MQRankSum=-0.071;QD=11.69;ReadPosRankSum=0.395;SOR=1.238	GT:AD:DP:GQ:PL	0/1:18,22:40:99:496,0,607
3L	11247652	.	C	CG	200.73	.	AC=1;AF=0.500;AN=2;BaseQRankSum=-2.513;ClippingRankSum=0.000;DP=37;ExcessHet=3.0103;FS=5.402;MLEAC=1;MLEAF=0.500;MQ=43.53;MQRankSum=-1.006;QD=5.74;ReadPosRankSum=-0.067;SOR=0.175	GT:AD:DP:GQ:PL	0/1:21,14:35:99:238,0,803
3L	11247761	.	C	A	656.77	.	AC=1;AF=0.500;AN=2;BaseQRankSum=-1.907;ClippingRankSum=0.000;DP=42;ExcessHet=3.0103;FS=0.000;MLEAC=1;MLEAF=0.500;MQ=44.00;MQRankSum=0.000;QD=15.64;ReadPosRankSum=-1.240;SOR=0.544	GT:AD:DP:GQ:PL	0/1:12,30:42:99:685,0,407
3L	11247765	.	A	T	153.77	.	AC=1;AF=0.500;AN=2;BaseQRankSum=0.460;ClippingRankSum=0.000;DP=44;ExcessHet=3.0103;FS=0.000;MLEAC=1;MLEAF=0.500;MQ=44.00;MQRankSum=0.000;QD=3.49;ReadPosRankSum=1.419;SOR=0.877	GT:AD:DP:GQ:PL	0/1:32,12:44:99:182,0,1277
3L	11247865	.	A	G	1436.77	.	AC=2;AF=1.00;AN=2;DP=55;ExcessHet=3.0103;FS=0.000;MLEAC=2;MLEAF=1.00;MQ=43.89;QD=26.12;SOR=0.729	GT:AD:DP:GQ:PL	1/1:0,55:55:99:1465,165,0
3L	11247903	.	C	T	1205.77	.	AC=2;AF=1.00;AN=2;DP=46;ExcessHet=3.0103;FS=0.000;MLEAC=2;MLEAF=1.00;MQ=44.00;QD=26.21;SOR=0.693	GT:AD:DP:GQ:PL	1/1:0,46:46:99:1234,137,0
3L	11248102	.	T	A	1427.77	.	AC=2;AF=1.00;AN=2;DP=54;ExcessHet=3.0103;FS=0.000;MLEAC=2;MLEAF=1.00;MQ=43.89;QD=26.44;SOR=0.931	GT:AD:DP:GQ:PL	1/1:0,54:54:99:1456,162,0
3L	11248163	.	A	G	1499.77	.	AC=2;AF=1.00;AN=2;DP=58;ExcessHet=3.0103;FS=0.000;MLEAC=2;MLEAF=1.00;MQ=43.97;QD=25.86;SOR=1.085	GT:AD:DP:GQ:PL	1/1:0,58:58:99:1528,173,0
3L	11248307	.	T	C	1271.77	.	AC=2;AF=1.00;AN=2;DP=50;ExcessHet=3.0103;FS=0.000;MLEAC=2;MLEAF=1.00;MQ=43.96;QD=25.44;SOR=1.157	GT:AD:DP:GQ:PL	1/1:0,50:50:99:1300,148,0
3L	11248346	.	G	A	2270.77	.	AC=2;AF=1.00;AN=2;DP=52;ExcessHet=3.0103;FS=0.000;MLEAC=2;MLEAF=1.00;MQ=44.00;QD=29.86;SOR=0.770	GT:AD:DP:GQ:PL	1/1:0,52:52:99:2299,157,0
3L	11248352	.	C	T	2346.77	.	AC=2;AF=1.00;AN=2;DP=55;ExcessHet=3.0103;FS=0.000;MLEAC=2;MLEAF=1.00;MQ=43.81;QD=29.40;SOR=0.729	GT:AD:DP:GQ:PL	1/1:0,55:55:99:2375,166,0
3L	11248497	.	G	A	361.77	.	AC=1;AF=0.500;AN=2;BaseQRankSum=0.789;ClippingRankSum=0.000;DP=43;ExcessHet=3.0103;FS=0.000;MLEAC=1;MLEAF=0.500;MQ=42.59;MQRankSum=0.118;QD=8.41;ReadPosRankSum=-1.136;SOR=0.884	GT:AD:DP:GQ:PL	0/1:24,19:43:99:390,0,526
3L	11248532	.	C	T	688.77	.	AC=1;AF=0.500;AN=2;BaseQRankSum=-0.162;ClippingRankSum=0.000;DP=53;ExcessHet=3.0103;FS=7.598;MLEAC=1;MLEAF=0.500;MQ=42.65;MQRankSum=-0.130;QD=13.00;ReadPosRankSum=-0.211;SOR=0.438	GT:AD:DP:GQ:PL	0/1:21,32:53:99:717,0,430
3L	11248550	.	C	T	735.77	.	AC=1;AF=0.500;AN=2;BaseQRankSum=-0.203;ClippingRankSum=0.000;DP=58;ExcessHet=3.0103;FS=3.707;MLEAC=1;MLEAF=0.500;MQ=42.64;MQRankSum=-0.294;QD=12.91;ReadPosRankSum=0.295;SOR=0.891	GT:AD:DP:GQ:PL	0/1:22,35:57:99:764,0,419
3L	11248580	.	A	G	695.77	.	AC=1;AF=0.500;AN=2;BaseQRankSum=-1.087;ClippingRankSum=0.000;DP=64;ExcessHet=3.0103;FS=0.000;MLEAC=1;MLEAF=0.500;MQ=42.54;MQRankSum=0.525;QD=11.04;ReadPosRankSum=0.850;SOR=0.630	GT:AD:DP:GQ:PL	0/1:27,36:63:99:724,0,483
3L	11248620	.	T	A	792.77	.	AC=1;AF=0.500;AN=2;BaseQRankSum=2.177;ClippingRankSum=0.000;DP=60;ExcessHet=3.0103;FS=1.123;MLEAC=1;MLEAF=0.500;MQ=42.40;MQRankSum=-0.322;QD=13.21;ReadPosRankSum=-1.113;SOR=1.038	GT:AD:DP:GQ:PL	0/1:25,35:60:99:821,0,511
3L	11248684	.	C	A	744.77	.	AC=1;AF=0.500;AN=2;BaseQRankSum=-0.892;ClippingRankSum=0.000;DP=47;ExcessHet=3.0103;FS=2.735;MLEAC=1;MLEAF=0.500;MQ=41.30;MQRankSum=-0.212;QD=15.85;ReadPosRankSum=-0.954;SOR=0.327	GT:AD:DP:GQ:PL	0/1:26,21:47:99:773,0,1056
3L	11248691	.	T	G	1114.77	.	AC=1;AF=0.500;AN=2;BaseQRankSum=1.077;ClippingRankSum=0.000;DP=49;ExcessHet=3.0103;FS=2.706;MLEAC=1;MLEAF=0.500;MQ=40.97;MQRankSum=-0.074;QD=22.75;ReadPosRankSum=-0.010;SOR=1.352	GT:AD:DP:GQ:PL	0/1:20,29:49:99:1143,0,777
3L	11248693	.	T	C	738.77	.	AC=1;AF=0.500;AN=2;BaseQRankSum=-2.046;ClippingRankSum=0.000;DP=52;ExcessHet=3.0103;FS=2.522;MLEAC=1;MLEAF=0.500;MQ=40.70;MQRankSum=0.116;QD=14.21;ReadPosRankSum=0.112;SOR=0.352	GT:AD:DP:GQ:PL	0/1:31,21:52:99:767,0,1210
3L	11248707	.	T	C	2401.77	.	AC=2;AF=1.00;AN=2;DP=54;ExcessHet=3.0103;FS=0.000;MLEAC=2;MLEAF=1.00;MQ=40.19;QD=30.27;SOR=1.022	GT:AD:DP:GQ:PL	1/1:0,54:54:99:2430,163,0
3L	11248710	.	G	C	2401.77	.	AC=2;AF=1.00;AN=2;DP=50;ExcessHet=3.0103;FS=0.000;MLEAC=2;MLEAF=1.00;MQ=39.91;QD=27.52;SOR=0.859	GT:AD:DP:GQ:PL	1/1:0,50:50:99:2430,163,0
3L	11248716	.	AGC	A	2302.73	.	AC=2;AF=1.00;AN=2;DP=51;ExcessHet=3.0103;FS=0.000;MLEAC=2;MLEAF=1.00;MQ=39.89;QD=33.69;SOR=0.813	GT:AD:DP:GQ:PL	1/1:0,51:51:99:2340,157,0
3L	11248719	.	A	AGG	2302.73	.	AC=2;AF=1.00;AN=2;DP=51;ExcessHet=3.0103;FS=0.000;MLEAC=2;MLEAF=1.00;MQ=39.89;QD=29.53;SOR=0.813	GT:AD:DP:GQ:PL	1/1:0,51:51:99:2340,157,0
3L	11248721	.	A	C	2311.77	.	AC=2;AF=1.00;AN=2;DP=48;ExcessHet=3.0103;FS=0.000;MLEAC=2;MLEAF=1.00;MQ=39.76;QD=35.72;SOR=0.693	GT:AD:DP:GQ:PL	1/1:0,48:48:99:2340,157,0
3L	11248726	.	G	C	2131.77	.	AC=2;AF=1.00;AN=2;DP=47;ExcessHet=3.0103;FS=0.000;MLEAC=2;MLEAF=1.00;MQ=39.72;QD=27.22;SOR=0.823	GT:AD:DP:GQ:PL	1/1:0,47:47:99:2160,144,0
3L	11248734	.	G	T	2086.77	.	AC=2;AF=1.00;AN=2;DP=46;ExcessHet=3.0103;FS=0.000;MLEAC=2;MLEAF=1.00;MQ=39.57;QD=33.31;SOR=0.693	GT:AD:DP:GQ:PL	1/1:0,46:46:99:2115,141,0
3L	11248735	.	A	AC	2482.73	.	AC=2;AF=1.00;AN=2;DP=47;ExcessHet=3.0103;FS=0.000;MLEAC=2;MLEAF=1.00;MQ=39.60;QD=29.99;SOR=0.735	GT:AD:DP:GQ:PL	1/1:0,47:47:99:2520,169,0
3L	11248736	.	A	ACTTTATACAT	2482.73	.	AC=2;AF=1.00;AN=2;DP=46;ExcessHet=3.0103;FS=0.000;MLEAC=2;MLEAF=1.00;MQ=39.50;QD=30.78;SOR=0.780	GT:AD:DP:GQ:PL	1/1:0,46:46:99:2520,169,0
3L	11248748	.	G	T	2446.77	.	AC=2;AF=1.00;AN=2;DP=54;ExcessHet=3.0103;FS=0.000;MLEAC=2;MLEAF=1.00;MQ=40.10;QD=32.39;SOR=0.693	GT:AD:DP:GQ:PL	1/1:0,54:54:99:2475,166,0
3L	11248753	.	CT	C	2437.73	.	AC=2;AF=1.00;AN=2;DP=53;ExcessHet=3.0103;FS=0.000;MLEAC=2;MLEAF=1.00;MQ=40.06;QD=29.16;SOR=0.808	GT:AD:DP:GQ:PL	1/1:0,53:53:99:2475,166,0
3L	11248755	.	T	A	2401.77	.	AC=2;AF=1.00;AN=2;DP=53;ExcessHet=3.0103;FS=0.000;MLEAC=2;MLEAF=1.00;MQ=40.06;QD=33.24;SOR=0.808	GT:AD:DP:GQ:PL	1/1:0,53:53:99:2430,163,0
3L	11248764	.	T	A	812.77	.	AC=1;AF=0.500;AN=2;BaseQRankSum=-1.427;ClippingRankSum=0.000;DP=53;ExcessHet=3.0103;FS=3.809;MLEAC=1;MLEAF=0.500;MQ=40.14;MQRankSum=-1.205;QD=15.34;ReadPosRankSum=-0.324;SOR=0.496	GT:AD:DP:GQ:PL	0/1:30,23:53:99:841,0,1138
3L	11248767	.	C	A	2401.77	.	AC=2;AF=1.00;AN=2;DP=53;ExcessHet=3.0103;FS=0.000;MLEAC=2;MLEAF=1.00;MQ=40.14;QD=31.96;SOR=0.892	GT:AD:DP:GQ:PL	1/1:0,53:53:99:2430,163,0
3L	11248776	.	T	A	2446.77	.	AC=2;AF=1.00;AN=2;DP=55;ExcessHet=3.0103;FS=0.000;MLEAC=2;MLEAF=1.00;MQ=40.33;QD=36.94;SOR=0.729	GT:AD:DP:GQ:PL	1/1:0,55:55:99:2475,166,0
3L	11248784	.	G	C	879.77	.	AC=1;AF=0.500;AN=2;BaseQRankSum=-1.123;ClippingRankSum=0.000;DP=56;ExcessHet=3.0103;FS=3.786;MLEAC=1;MLEAF=0.500;MQ=40.45;MQRankSum=-1.054;QD=15.71;ReadPosRankSum=0.806;SOR=0.909	GT:AD:DP:GQ:PL	0/1:32,24:56:99:908,0,1294
3L	11248788	.	TC	T	2662.73	.	AC=2;AF=1.00;AN=2;DP=59;ExcessHet=3.0103;FS=0.000;MLEAC=2;MLEAF=1.00;MQ=40.57;QD=31.40;SOR=0.726	GT:AD:DP:GQ:PL	1/1:0,59:59:99:2700,181,0
3L	11248803	.	C	A	2779.77	.	AC=2;AF=1.00;AN=2;DP=60;ExcessHet=3.0103;FS=0.000;MLEAC=2;MLEAF=1.00;MQ=40.95;QD=25.20;SOR=0.760	GT:AD:DP:GQ:PL	1/1:0,60:60:99:2808,190,0
3L	11248804	.	G	C	811.77	.	AC=1;AF=0.500;AN=2;BaseQRankSum=-1.172;ClippingRankSum=0.000;DP=61;ExcessHet=3.0103;FS=5.403;MLEAC=1;MLEAF=0.500;MQ=41.00;MQRankSum=-1.197;QD=13.76;ReadPosRankSum=1.293;SOR=1.067	GT:AD:DP:GQ:PL	0/1:36,23:59:99:840,0,1377
3L	11248807	.	A	T	2734.77	.	AC=2;AF=1.00;AN=2;DP=62;ExcessHet=3.0103;FS=0.000;MLEAC=2;MLEAF=1.00;MQ=41.05;QD=28.12;SOR=0.758	GT:AD:DP:GQ:PL	1/1:0,62:62:99:2763,187,0
3L	11248839	.	TA	T	731.73	.	AC=1;AF=0.500;AN=2;BaseQRankSum=3.193;ClippingRankSum=0.000;DP=55;ExcessHet=3.0103;FS=0.000;MLEAC=1;MLEAF=0.500;MQ=42.47;MQRankSum=-2.657;QD=13.30;ReadPosRankSum=-0.970;SOR=0.784	GT:AD:DP:GQ:PL	0/1:34,21:55:99:769,0,1341
3L	11248842	.	C	T	740.77	.	AC=1;AF=0.500;AN=2;BaseQRankSum=3.302;ClippingRankSum=0.000;DP=55;ExcessHet=3.0103;FS=0.000;MLEAC=1;MLEAF=0.500;MQ=42.47;MQRankSum=-2.657;QD=13.47;ReadPosRankSum=-0.440;SOR=0.784	GT:AD:DP:GQ:PL	0/1:34,21:55:99:769,0,1341
3L	11249058	.	T	A	2605.77	.	AC=2;AF=1.00;AN=2;DP=60;ExcessHet=3.0103;FS=0.000;MLEAC=2;MLEAF=1.00;MQ=42.57;QD=29.32;SOR=0.831	GT:AD:DP:GQ:PL	1/1:0,60:60:99:2634,184,0
3L	11249062	.	AT	A	1171.73	.	AC=1;AF=0.500;AN=2;BaseQRankSum=-0.554;ClippingRankSum=0.000;DP=61;ExcessHet=3.0103;FS=5.353;MLEAC=1;MLEAF=0.500;MQ=42.63;MQRankSum=1.529;QD=20.20;ReadPosRankSum=2.550;SOR=1.108	GT:AD:DP:GQ:PL	0/1:27,31:58:99:1209,0,1006
3L	11249064	.	ATGTATGTATG	A	1171.73	.	AC=1;AF=0.500;AN=2;BaseQRankSum=2.294;ClippingRankSum=0.000;DP=60;ExcessHet=3.0103;FS=5.353;MLEAC=1;MLEAF=0.500;MQ=42.60;MQRankSum=1.529;QD=20.20;ReadPosRankSum=2.550;SOR=1.108	GT:AD:DP:GQ:PL	0/1:27,31:58:99:1209,0,1006
3L	11249074	.	G	GTATGTTCAA	859.73	.	AC=1;AF=0.500;AN=2;BaseQRankSum=-1.265;ClippingRankSum=0.000;DP=56;ExcessHet=3.0103;FS=5.668;MLEAC=1;MLEAF=0.500;MQ=42.54;MQRankSum=-1.763;QD=15.92;SOR=0.714	GT:AD:DP:GQ:PL	0/1:31,23:54:99:897,0,1217
3L	11249171	.	CT	C	982.73	.	AC=2;AF=1.00;AN=2;DP=51;ExcessHet=3.0103;FS=0.000;MLEAC=2;MLEAF=1.00;MQ=43.03;QD=20.47;SOR=0.866	GT:AD:DP:GQ:PL	1/1:0,48:48:99:1020,143,0
3L	11249216	.	AGATAGATG	A	914.73	.	AC=1;AF=0.500;AN=2;BaseQRankSum=0.724;ClippingRankSum=0.000;DP=46;ExcessHet=3.0103;FS=6.208;MLEAC=1;MLEAF=0.500;MQ=43.28;MQRankSum=0.872;QD=20.33;ReadPosRankSum=0.059;SOR=1.277	GT:AD:DP:GQ:PL	0/1:20,25:45:99:952,0,764
3L	11249329	.	A	G	2056.77	.	AC=2;AF=1.00;AN=2;DP=49;ExcessHet=3.0103;FS=0.000;MLEAC=2;MLEAF=1.00;MQ=43.88;QD=34.33;SOR=0.818	GT:AD:DP:GQ:PL	1/1:0,49:49:99:2085,147,0
3L	11249333	.	AAAG	A	184.73	.	AC=1;AF=0.500;AN=2;BaseQRankSum=1.736;ClippingRankSum=0.000;DP=49;ExcessHet=3.0103;FS=1.174;MLEAC=1;MLEAF=0.500;MQ=43.88;MQRankSum=0.335;QD=4.30;ReadPosRankSum=0.123;SOR=0.495	GT:AD:DP:GQ:PL	0/1:25,18:43:99:222,0,398
3L	11249334	.	AAG	A	360.73	.	AC=1;AF=0.500;AN=2;BaseQRankSum=-1.855;ClippingRankSum=0.000;DP=48;ExcessHet=3.0103;FS=1.174;MLEAC=1;MLEAF=0.500;MQ=43.88;MQRankSum=-0.279;QD=8.39;ReadPosRankSum=-0.135;SOR=0.941	GT:AD:DP:GQ:PL	0/1:18,25:43:99:398,0,222
3L	11249426	.	ATTT	A,ATT	1281.73	.	AC=1,1;AF=0.500,0.500;AN=2;DP=46;ExcessHet=3.0103;FS=0.000;MLEAC=1,1;MLEAF=0.500,0.500;MQ=43.96;QD=27.86;SOR=0.874	GT:AD:DP:GQ:PL	1/2:0,21,25:46:99:1319,490,966,900,0,825
3L	11249430	.	T	C	796.77	.	AC=1;AF=0.500;AN=2;BaseQRankSum=-0.633;ClippingRankSum=0.000;DP=47;ExcessHet=3.0103;FS=8.286;MLEAC=1;MLEAF=0.500;MQ=43.96;MQRankSum=0.981;QD=16.95;ReadPosRankSum=1.463;SOR=0.836	GT:AD:DP:GQ:PL	0/1:25,22:47:99:825,0,966
3L	11249550	.	GAAAGCC	G	1249.73	.	AC=1;AF=0.500;AN=2;BaseQRankSum=0.320;ClippingRankSum=0.000;DP=55;ExcessHet=3.0103;FS=8.376;MLEAC=1;MLEAF=0.500;MQ=43.86;MQRankSum=-1.569;QD=24.50;ReadPosRankSum=1.901;SOR=1.367	GT:AD:DP:GQ:PL	0/1:19,32:51:99:1287,0,1149
3L	11249652	.	G	GCC	419.73	.	AC=1;AF=0.500;AN=2;BaseQRankSum=0.970;ClippingRankSum=0.000;DP=56;ExcessHet=3.0103;FS=1.112;MLEAC=1;MLEAF=0.500;MQ=43.68;MQRankSum=2.067;QD=7.50;ReadPosRankSum=0.082;SOR=0.520	GT:AD:DP:GQ:PL	0/1:40,16:56:99:457,0,1507
3L	11249753	.	A	G	704.77	.	AC=1;AF=0.500;AN=2;BaseQRankSum=2.707;ClippingRankSum=0.000;DP=52;ExcessHet=3.0103;FS=13.491;MLEAC=1;MLEAF=0.500;MQ=43.63;MQRankSum=-2.208;QD=13.55;ReadPosRankSum=0.654;SOR=1.039	GT:AD:DP:GQ:PL	0/1:20,32:52:99:733,0,393
3L	11249767	.	TG	T	790.73	.	AC=1;AF=0.500;AN=2;BaseQRankSum=-0.840;ClippingRankSum=0.000;DP=52;ExcessHet=3.0103;FS=12.824;MLEAC=1;MLEAF=0.500;MQ=43.60;MQRankSum=-1.774;QD=15.50;ReadPosRankSum=0.584;SOR=1.401	GT:AD:DP:GQ:PL	0/1:21,30:51:99:828,0,557
3L	11249837	.	C	T	2141.77	.	AC=2;AF=1.00;AN=2;DP=49;ExcessHet=3.0103;FS=0.000;MLEAC=2;MLEAF=1.00;MQ=42.98;QD=30.07;SOR=0.818	GT:AD:DP:GQ:PL	1/1:0,49:49:99:2170,147,0
3L	11249847	.	A	T	2191.77	.	AC=2;AF=1.00;AN=2;DP=50;ExcessHet=3.0103;FS=0.000;MLEAC=2;MLEAF=1.00;MQ=42.60;QD=27.61;SOR=0.952	GT:AD:DP:GQ:PL	1/1:0,50:50:99:2220,153,0
3L	11249862	.	A	ATC	754.73	.	AC=1;AF=0.500;AN=2;BaseQRankSum=0.277;ClippingRankSum=0.000;DP=49;ExcessHet=3.0103;FS=4.125;MLEAC=1;MLEAF=0.500;MQ=42.37;MQRankSum=3.700;QD=15.40;ReadPosRankSum=0.479;SOR=1.017	GT:AD:DP:GQ:PL	0/1:29,20:49:99:792,0,1137
3L	11249863	.	AAG	A	742.73	.	AC=1;AF=0.500;AN=2;BaseQRankSum=1.120;ClippingRankSum=0.000;DP=54;ExcessHet=3.0103;FS=3.944;MLEAC=1;MLEAF=0.500;MQ=42.13;MQRankSum=3.882;QD=13.75;ReadPosRankSum=0.148;SOR=0.812	GT:AD:DP:GQ:PL	0/1:33,21:54:99:780,0,1249
3L	11249891	.	AGGT	A	865.73	.	AC=1;AF=0.500;AN=2;BaseQRankSum=1.421;ClippingRankSum=0.000;DP=51;ExcessHet=3.0103;FS=0.000;MLEAC=1;MLEAF=0.500;MQ=42.09;MQRankSum=5.048;QD=17.31;ReadPosRankSum=-1.911;SOR=0.715	GT:AD:DP:GQ:PL	0/1:27,23:50:99:903,0,1062
3L	11249894	.	T	TAC	866.73	.	AC=1;AF=0.500;AN=2;BaseQRankSum=0.903;ClippingRankSum=0.000;DP=50;ExcessHet=3.0103;FS=0.000;MLEAC=1;MLEAF=0.500;MQ=42.05;MQRankSum=5.048;QD=17.33;ReadPosRankSum=-1.432;SOR=0.715	GT:AD:DP:GQ:PL	0/1:27,23:50:99:904,0,1061
3L	11249912	.	CTAACTATATTTTCTACATCTTTTTTTTTGT	C	1045.73	.	AC=1;AF=0.500;AN=2;BaseQRankSum=-3.838;ClippingRankSum=0.000;DP=59;ExcessHet=3.0103;FS=5.208;MLEAC=1;MLEAF=0.500;MQ=42.39;MQRankSum=-5.773;QD=17.72;ReadPosRankSum=1.575;SOR=0.812	GT:AD:DP:GQ:PL	0/1:31,28:59:99:1083,0,1217
3L	11249929	.	A	T	868.77	.	AC=1;AF=0.500;AN=2;BaseQRankSum=3.193;ClippingRankSum=0.000;DP=52;ExcessHet=3.0103;FS=9.895;MLEAC=1;MLEAF=0.500;MQ=42.17;MQRankSum=5.200;QD=16.71;ReadPosRankSum=-0.836;SOR=1.424	GT:AD:DP:GQ:PL	0/1:28,24:52:99:897,0,1103
3L	11249931	.	CTT	C	859.73	.	AC=1;AF=0.500;AN=2;BaseQRankSum=0.767;ClippingRankSum=0.000;DP=52;ExcessHet=3.0103;FS=9.895;MLEAC=1;MLEAF=0.500;MQ=42.17;MQRankSum=5.200;QD=16.53;ReadPosRankSum=-0.689;SOR=1.424	GT:AD:DP:GQ:PL	0/1:28,24:52:99:897,0,1103
3L	11250005	.	C	T	518.77	.	AC=1;AF=0.500;AN=2;BaseQRankSum=-2.146;ClippingRankSum=0.000;DP=56;ExcessHet=3.0103;FS=15.018;MLEAC=1;MLEAF=0.500;MQ=42.49;MQRankSum=-5.464;QD=9.43;ReadPosRankSum=-3.557;SOR=1.372	GT:AD:DP:GQ:PL	0/1:28,27:55:99:547,0,611
3L	11250095	.	G	A	524.77	.	AC=1;AF=0.500;AN=2;BaseQRankSum=0.457;ClippingRankSum=0.000;DP=37;ExcessHet=3.0103;FS=0.000;MLEAC=1;MLEAF=0.500;MQ=43.03;MQRankSum=-3.549;QD=14.18;ReadPosRankSum=0.864;SOR=0.536	GT:AD:DP:GQ:PL	0/1:14,23:37:99:553,0,279
3L	11250178	.	C	CAGCTCGGGCCACGCCCCATTAG	970.73	.	AC=1;AF=0.500;AN=2;BaseQRankSum=0.395;ClippingRankSum=0.000;DP=42;ExcessHet=3.0103;FS=1.316;MLEAC=1;MLEAF=0.500;MQ=42.51;MQRankSum=-5.041;QD=24.27;ReadPosRankSum=-2.191;SOR=0.392	GT:AD:DP:GQ:PL	0/1:17,23:40:99:1008,0,636
3L	11250198	.	G	A	707.77	.	AC=1;AF=0.500;AN=2;BaseQRankSum=1.126;ClippingRankSum=0.000;DP=38;ExcessHet=3.0103;FS=2.826;MLEAC=1;MLEAF=0.500;MQ=42.16;MQRankSum=-5.659;QD=18.63;ReadPosRankSum=-2.282;SOR=0.349	GT:AD:DP:GQ:PL	0/1:18,20:38:99:736,0,679
3L	11250268	.	T	TTTCAGAATCAGTTGAG	1928.73	.	AC=2;AF=1.00;AN=2;DP=42;ExcessHet=3.0103;FS=0.000;MLEAC=2;MLEAF=1.00;MQ=41.70;QD=32.71;SOR=0.954	GT:AD:DP:GQ:PL	1/1:0,41:41:99:1966,132,0
3L	11250391	.	A	G	820.77	.	AC=1;AF=0.500;AN=2;BaseQRankSum=0.336;ClippingRankSum=0.000;DP=61;ExcessHet=3.0103;FS=10.408;MLEAC=1;MLEAF=0.500;MQ=43.79;MQRankSum=-1.033;QD=13.46;ReadPosRankSum=0.213;SOR=2.133	GT:AD:DP:GQ:PL	0/1:22,39:61:99:849,0,414
3L	11250419	.	G	A	906.77	.	AC=1;AF=0.500;AN=2;BaseQRankSum=3.297;ClippingRankSum=0.000;DP=59;ExcessHet=3.0103;FS=4.298;MLEAC=1;MLEAF=0.500;MQ=43.80;MQRankSum=-1.751;QD=15.37;ReadPosRankSum=0.459;SOR=1.508	GT:AD:DP:GQ:PL	0/1:19,40:59:99:935,0,304
3L	11250537	.	A	AT	947.73	.	AC=2;AF=1.00;AN=2;BaseQRankSum=-0.856;ClippingRankSum=0.000;DP=60;ExcessHet=3.0103;FS=3.882;MLEAC=2;MLEAF=1.00;MQ=43.77;MQRankSum=-0.286;QD=18.58;ReadPosRankSum=-0.591;SOR=0.916	GT:AD:DP:GQ:PL	1/1:1,50:51:99:985,129,0
3L	11250629	.	C	T	2134.77	.	AC=1;AF=0.500;AN=2;BaseQRankSum=1.023;ClippingRankSum=0.000;DP=75;ExcessHet=3.0103;FS=11.757;MLEAC=1;MLEAF=0.500;MQ=43.90;MQRankSum=-1.005;QD=28.46;ReadPosRankSum=-1.111;SOR=0.689	GT:AD:DP:GQ:PL	0/1:19,56:75:99:2163,0,713
3L	11250639	.	G	A	2253.77	.	AC=1;AF=0.500;AN=2;BaseQRankSum=1.579;ClippingRankSum=0.000;DP=78;ExcessHet=3.0103;FS=6.698;MLEAC=1;MLEAF=0.500;MQ=43.90;MQRankSum=-1.118;QD=28.89;ReadPosRankSum=0.778;SOR=0.439	GT:AD:DP:GQ:PL	0/1:23,55:78:99:2282,0,797
3L	11250640	.	G	T	2292.77	.	AC=1;AF=0.500;AN=2;BaseQRankSum=1.767;ClippingRankSum=0.000;DP=78;ExcessHet=3.0103;FS=6.698;MLEAC=1;MLEAF=0.500;MQ=43.90;MQRankSum=-1.118;QD=29.39;ReadPosRankSum=0.795;SOR=0.439	GT:AD:DP:GQ:PL	0/1:23,55:78:99:2321,0,836
3L	11250653	.	A	G	3190.77	.	AC=2;AF=1.00;AN=2;DP=82;ExcessHet=3.0103;FS=0.000;MLEAC=2;MLEAF=1.00;MQ=43.91;QD=34.65;SOR=0.718	GT:AD:DP:GQ:PL	1/1:0,81:81:99:3219,249,0
3L	11250657	.	AAAT	A	2257.73	.	AC=1;AF=0.500;AN=2;BaseQRankSum=-1.679;ClippingRankSum=0.000;DP=86;ExcessHet=3.0103;FS=5.935;MLEAC=1;MLEAF=0.500;MQ=43.91;MQRankSum=-1.203;QD=26.25;ReadPosRankSum=2.231;SOR=0.560	GT:AD:DP:GQ:PL	0/1:28,58:86:99:2295,0,996
3L	11250903	.	G	A	493.77	.	AC=1;AF=0.500;AN=2;BaseQRankSum=0.270;ClippingRankSum=0.000;DP=85;ExcessHet=3.0103;FS=3.141;MLEAC=1;MLEAF=0.500;MQ=43.95;MQRankSum=1.015;QD=5.81;ReadPosRankSum=-2.496;SOR=1.139	GT:AD:DP:GQ:PL	0/1:57,28:85:99:522,0,1295
3L	11251253	.	GT	G	872.73	.	AC=1;AF=0.500;AN=2;BaseQRankSum=-1.187;ClippingRankSum=0.000;DP=74;ExcessHet=3.0103;FS=1.143;MLEAC=1;MLEAF=0.500;MQ=44.00;MQRankSum=0.000;QD=12.83;ReadPosRankSum=-0.170;SOR=0.512	GT:AD:DP:GQ:PL	0/1:15,53:68:99:910,0,137
3L	11251333	.	ATAAAAGC	A	1870.73	.	AC=1;AF=0.500;AN=2;BaseQRankSum=0.260;ClippingRankSum=0.000;DP=73;ExcessHet=3.0103;FS=3.321;MLEAC=1;MLEAF=0.500;MQ=44.00;MQRankSum=0.000;QD=25.63;ReadPosRankSum=-1.332;SOR=0.702	GT:AD:DP:GQ:PL	0/1:25,48:73:99:1908,0,926
3L	11251386	.	G	GT	531.73	.	AC=1;AF=0.500;AN=2;BaseQRankSum=-0.677;ClippingRankSum=0.000;DP=62;ExcessHet=3.0103;FS=3.874;MLEAC=1;MLEAF=0.500;MQ=44.00;MQRankSum=0.000;QD=9.33;ReadPosRankSum=-0.320;SOR=0.339	GT:AD:DP:GQ:PL	0/1:27,30:57:99:569,0,481
3L	11251593	.	A	C	986.77	.	AC=1;AF=0.500;AN=2;BaseQRankSum=-2.642;ClippingRankSum=0.000;DP=67;ExcessHet=3.0103;FS=11.646;MLEAC=1;MLEAF=0.500;MQ=44.00;MQRankSum=0.000;QD=14.95;ReadPosRankSum=0.486;SOR=0.307	GT:AD:DP:GQ:PL	0/1:22,44:66:99:1015,0,411
3L	11251662	.	T	A	501.77	.	AC=1;AF=0.500;AN=2;BaseQRankSum=1.867;ClippingRankSum=0.000;DP=66;ExcessHet=3.0103;FS=8.647;MLEAC=1;MLEAF=0.500;MQ=44.00;MQRankSum=0.000;QD=7.60;ReadPosRankSum=-0.286;SOR=1.697	GT:AD:DP:GQ:PL	0/1:40,26:66:99:530,0,899
3L	11251690	.	C	A	929.77	.	AC=1;AF=0.500;AN=2;BaseQRankSum=2.604;ClippingRankSum=0.000;DP=70;ExcessHet=3.0103;FS=6.934;MLEAC=1;MLEAF=0.500;MQ=44.00;MQRankSum=0.000;QD=13.28;ReadPosRankSum=-0.978;SOR=0.206	GT:AD:DP:GQ:PL	0/1:28,42:70:99:958,0,553
3L	11252271	.	T	C	1165.77	.	AC=2;AF=1.00;AN=2;DP=45;ExcessHet=3.0103;FS=0.000;MLEAC=2;MLEAF=1.00;MQ=44.00;QD=25.91;SOR=1.038	GT:AD:DP:GQ:PL	1/1:0,45:45:99:1194,134,0
3L	11252648	.	CCAACCAA	C	438.73	.	AC=1;AF=0.500;AN=2;BaseQRankSum=0.069;ClippingRankSum=0.000;DP=56;ExcessHet=3.0103;FS=1.154;MLEAC=1;MLEAF=0.500;MQ=42.82;MQRankSum=0.265;QD=8.77;ReadPosRankSum=2.662;SOR=0.495	GT:AD:DP:GQ:PL	0/1:34,16:50:99:476,0,2315
3L	11252813	.	A	T	449.77	.	AC=1;AF=0.500;AN=2;BaseQRankSum=-3.456;ClippingRankSum=0.000;DP=53;ExcessHet=3.0103;FS=1.065;MLEAC=1;MLEAF=0.500;MQ=44.00;MQRankSum=0.000;QD=8.49;ReadPosRankSum=0.135;SOR=0.963	GT:AD:DP:GQ:PL	0/1:28,25:53:99:478,0,606
3L	11252967	.	G	C	733.77	.	AC=1;AF=0.500;AN=2;BaseQRankSum=0.920;ClippingRankSum=0.000;DP=57;ExcessHet=3.0103;FS=1.040;MLEAC=1;MLEAF=0.500;MQ=44.00;MQRankSum=0.000;QD=12.87;ReadPosRankSum=0.853;SOR=0.604	GT:AD:DP:GQ:PL	0/1:22,35:57:99:762,0,423
3L	11253161	.	TA	T	575.73	.	AC=1;AF=0.500;AN=2;BaseQRankSum=0.693;ClippingRankSum=0.000;DP=70;ExcessHet=3.0103;FS=0.000;MLEAC=1;MLEAF=0.500;MQ=43.96;MQRankSum=1.218;QD=8.86;ReadPosRankSum=0.738;SOR=0.627	GT:AD:DP:GQ:PL	0/1:27,38:65:99:613,0,411
3L	11253188	.	G	T	1653.77	.	AC=1;AF=0.500;AN=2;BaseQRankSum=1.983;ClippingRankSum=0.000;DP=75;ExcessHet=3.0103;FS=0.893;MLEAC=1;MLEAF=0.500;MQ=44.00;MQRankSum=0.000;QD=22.05;ReadPosRankSum=-0.135;SOR=0.915	GT:AD:DP:GQ:PL	0/1:31,44:75:99:1682,0,1301
3L	11253190	.	A	G	1653.77	.	AC=1;AF=0.500;AN=2;BaseQRankSum=1.816;ClippingRankSum=0.000;DP=74;ExcessHet=3.0103;FS=1.952;MLEAC=1;MLEAF=0.500;MQ=44.00;MQRankSum=0.000;QD=22.35;ReadPosRankSum=-0.485;SOR=0.990	GT:AD:DP:GQ:PL	0/1:30,44:74:99:1682,0,1301
3L	11253338	.	A	G	1355.77	.	AC=1;AF=0.500;AN=2;BaseQRankSum=-0.369;ClippingRankSum=0.000;DP=58;ExcessHet=3.0103;FS=0.000;MLEAC=1;MLEAF=0.500;MQ=43.32;MQRankSum=-2.932;QD=23.38;ReadPosRankSum=-0.445;SOR=0.668	GT:AD:DP:GQ:PL	0/1:23,35:58:99:1384,0,854
3L	11253342	.	C	CAATACACAAAA	1385.73	.	AC=1;AF=0.500;AN=2;BaseQRankSum=-1.230;ClippingRankSum=0.000;DP=57;ExcessHet=3.0103;FS=1.092;MLEAC=1;MLEAF=0.500;MQ=43.27;MQRankSum=-2.935;QD=24.31;ReadPosRankSum=-0.241;SOR=0.922	GT:AD:DP:GQ:PL	0/1:22,35:57:99:1423,0,845
3L	11253431	.	C	T	633.77	.	AC=1;AF=0.500;AN=2;BaseQRankSum=1.305;ClippingRankSum=0.000;DP=59;ExcessHet=3.0103;FS=0.000;MLEAC=1;MLEAF=0.500;MQ=43.74;MQRankSum=-2.638;QD=10.74;ReadPosRankSum=-1.101;SOR=0.623	GT:AD:DP:GQ:PL	0/1:28,31:59:99:662,0,575
3L	11253526	.	G	T	660.77	.	AC=1;AF=0.500;AN=2;BaseQRankSum=-0.465;ClippingRankSum=0.000;DP=55;ExcessHet=3.0103;FS=3.786;MLEAC=1;MLEAF=0.500;MQ=43.59;MQRankSum=-2.365;QD=12.01;ReadPosRankSum=-0.629;SOR=0.682	GT:AD:DP:GQ:PL	0/1:24,31:55:99:689,0,496
3L	11253537	.	A	C	1501.77	.	AC=2;AF=1.00;AN=2;DP=56;ExcessHet=3.0103;FS=0.000;MLEAC=2;MLEAF=1.00;MQ=43.55;QD=26.82;SOR=1.009	GT:AD:DP:GQ:PL	1/1:0,56:56:99:1530,168,0
3L	11253569	.	A	T	600.77	.	AC=1;AF=0.500;AN=2;BaseQRankSum=-2.328;ClippingRankSum=0.000;DP=53;ExcessHet=3.0103;FS=1.079;MLEAC=1;MLEAF=0.500;MQ=43.47;MQRankSum=-2.922;QD=11.34;ReadPosRankSum=-0.107;SOR=0.455	GT:AD:DP:GQ:PL	0/1:24,29:53:99:629,0,534
3L	11253615	.	CTCTATGAAACTTAATAGTAT	C	918.73	.	AC=1;AF=0.500;AN=2;BaseQRankSum=-2.033;ClippingRankSum=0.000;DP=55;ExcessHet=3.0103;FS=0.000;MLEAC=1;MLEAF=0.500;MQ=43.48;MQRankSum=-3.434;QD=17.67;ReadPosRankSum=1.445;SOR=0.698	GT:AD:DP:GQ:PL	0/1:27,25:52:99:956,0,1055
3L	11253786	.	A	G	383.77	.	AC=1;AF=0.500;AN=2;BaseQRankSum=-1.557;ClippingRankSum=0.000;DP=54;ExcessHet=3.0103;FS=1.445;MLEAC=1;MLEAF=0.500;MQ=43.64;MQRankSum=-0.777;QD=11.29;ReadPosRankSum=0.829;SOR=0.358	GT:AD:DP:GQ:PL	0/1:14,20:34:99:412,0,305
3L	11253979	.	C	G	594.77	.	AC=1;AF=0.500;AN=2;BaseQRankSum=0.041;ClippingRankSum=0.000;DP=45;ExcessHet=3.0103;FS=9.359;MLEAC=1;MLEAF=0.500;MQ=43.96;MQRankSum=-0.683;QD=13.83;ReadPosRankSum=-0.054;SOR=0.935	GT:AD:DP:GQ:PL	0/1:15,28:43:99:623,0,291
3L	11254239	.	T	C	1178.77	.	AC=2;AF=1.00;AN=2;DP=45;ExcessHet=3.0103;FS=0.000;MLEAC=2;MLEAF=1.00;MQ=43.84;QD=26.19;SOR=0.737	GT:AD:DP:GQ:PL	1/1:0,45:45:99:1207,135,0
3L	11254271	.	G	A	294.77	.	AC=1;AF=0.500;AN=2;BaseQRankSum=1.434;ClippingRankSum=0.000;DP=42;ExcessHet=3.0103;FS=0.000;MLEAC=1;MLEAF=0.500;MQ=43.83;MQRankSum=0.833;QD=7.02;ReadPosRankSum=-0.977;SOR=0.560	GT:AD:DP:GQ:PL	0/1:26,16:42:99:323,0,598
3L	11254529	.	G	A	609.77	.	AC=1;AF=0.500;AN=2;BaseQRankSum=0.498;ClippingRankSum=0.000;DP=38;ExcessHet=3.0103;FS=2.895;MLEAC=1;MLEAF=0.500;MQ=43.18;MQRankSum=-1.556;QD=16.05;ReadPosRankSum=-0.853;SOR=0.499	GT:AD:DP:GQ:PL	0/1:21,17:38:99:638,0,1165
3L	11254533	.	C	CAAA	617.73	.	AC=1;AF=0.500;AN=2;BaseQRankSum=-1.242;ClippingRankSum=0.000;DP=39;ExcessHet=3.0103;FS=4.617;MLEAC=1;MLEAF=0.500;MQ=43.20;MQRankSum=-1.593;QD=15.84;ReadPosRankSum=-0.681;SOR=0.467	GT:AD:DP:GQ:PL	0/1:22,17:39:99:655,0,1188
3L	11254679	.	A	AACACACAC	222.73	.	AC=1;AF=0.500;AN=2;BaseQRankSum=-1.541;ClippingRankSum=0.000;DP=33;ExcessHet=3.0103;FS=0.000;MLEAC=1;MLEAF=0.500;MQ=42.56;MQRankSum=0.095;QD=8.25;ReadPosRankSum=-1.091;SOR=0.716	GT:AD:DP:GQ:PL	0/1:18,9:27:99:260,0,781
3L	11254691	.	C	A	484.77	.	AC=1;AF=0.500;AN=2;BaseQRankSum=1.482;ClippingRankSum=0.000;DP=33;ExcessHet=3.0103;FS=1.423;MLEAC=1;MLEAF=0.500;MQ=42.56;MQRankSum=-0.270;QD=14.69;ReadPosRankSum=-0.631;SOR=0.757	GT:AD:DP:GQ:PL	0/1:11,22:33:99:513,0,364
3L	11254779	.	ACT	A	826.73	.	AC=1;AF=0.500;AN=2;BaseQRankSum=0.693;ClippingRankSum=0.000;DP=51;ExcessHet=3.0103;FS=1.275;MLEAC=1;MLEAF=0.500;MQ=43.25;MQRankSum=0.194;QD=17.22;ReadPosRankSum=-0.246;SOR=0.402	GT:AD:DP:GQ:PL	0/1:22,26:48:99:864,0,698
3L	11255120	.	AACACAC	A	1434.73	.	AC=1;AF=0.500;AN=2;BaseQRankSum=-0.661;ClippingRankSum=0.000;DP=60;ExcessHet=3.0103;FS=8.419;MLEAC=1;MLEAF=0.500;MQ=44.00;MQRankSum=0.000;QD=26.57;ReadPosRankSum=-1.006;SOR=0.878	GT:AD:DP:GQ:PL	0/1:17,37:54:99:1472,0,602
3L	11255185	.	AT	A	184.73	.	AC=1;AF=0.500;AN=2;BaseQRankSum=1.413;ClippingRankSum=0.000;DP=53;ExcessHet=3.0103;FS=8.761;MLEAC=1;MLEAF=0.500;MQ=43.96;MQRankSum=-1.261;QD=4.02;ReadPosRankSum=-0.319;SOR=0.785	GT:AD:DP:GQ:PL	0/1:29,17:46:99:222,0,505
3L	11255366	.	A	C	1019.77	.	AC=1;AF=0.500;AN=2;BaseQRankSum=-0.758;ClippingRankSum=0.000;DP=82;ExcessHet=3.0103;FS=3.040;MLEAC=1;MLEAF=0.500;MQ=44.00;MQRankSum=0.000;QD=12.59;ReadPosRankSum=0.210;SOR=1.101	GT:AD:DP:GQ:PL	0/1:33,48:81:99:1048,0,646
3L	11255454	.	C	A	411.77	.	AC=1;AF=0.500;AN=2;BaseQRankSum=1.919;ClippingRankSum=0.000;DP=66;ExcessHet=3.0103;FS=5.192;MLEAC=1;MLEAF=0.500;MQ=44.00;MQRankSum=0.000;QD=6.24;ReadPosRankSum=-0.180;SOR=0.564	GT:AD:DP:GQ:PL	0/1:42,24:66:99:440,0,935
3L	11255625	.	TA	T	1513.73	.	AC=2;AF=1.00;AN=2;DP=63;ExcessHet=3.0103;FS=0.000;MLEAC=2;MLEAF=1.00;MQ=43.97;QD=24.42;SOR=1.234	GT:AD:DP:GQ:PL	1/1:0,62:62:99:1551,186,0
3L	11255677	.	T	C	1495.77	.	AC=2;AF=1.00;AN=2;DP=57;ExcessHet=3.0103;FS=0.000;MLEAC=2;MLEAF=1.00;MQ=43.97;QD=26.24;SOR=0.877	GT:AD:DP:GQ:PL	1/1:0,57:57:99:1524,171,0
3L	11255764	.	G	A	464.77	.	AC=1;AF=0.500;AN=2;BaseQRankSum=0.222;ClippingRankSum=0.000;DP=52;ExcessHet=3.0103;FS=2.424;MLEAC=1;MLEAF=0.500;MQ=43.79;MQRankSum=-0.723;QD=9.49;ReadPosRankSum=-0.518;SOR=0.552	GT:AD:DP:GQ:PL	0/1:26,23:49:99:493,0,536
3L	11255975	.	A	C	1260.77	.	AC=2;AF=1.00;AN=2;DP=46;ExcessHet=3.0103;FS=0.000;MLEAC=2;MLEAF=1.00;MQ=43.35;QD=27.41;SOR=1.203	GT:AD:DP:GQ:PL	1/1:0,46:46:99:1289,138,0
3L	11256007	.	GT	G	952.73	.	AC=2;AF=1.00;AN=2;DP=47;ExcessHet=3.0103;FS=0.000;MLEAC=2;MLEAF=1.00;MQ=43.69;QD=21.17;SOR=0.829	GT:AD:DP:GQ:PL	1/1:0,45:45:99:990,134,0
3L	11256081	.	GA	G	236.73	.	AC=1;AF=0.500;AN=2;BaseQRankSum=0.921;ClippingRankSum=0.000;DP=56;ExcessHet=3.0103;FS=4.163;MLEAC=1;MLEAF=0.500;MQ=43.67;MQRankSum=-0.717;QD=4.23;ReadPosRankSum=-0.505;SOR=0.297	GT:AD:DP:GQ:PL	0/1:36,20:56:99:274,0,672
3L	11256198	.	C	CAA	1768.73	.	AC=2;AF=1.00;AN=2;DP=48;ExcessHet=3.0103;FS=0.000;MLEAC=2;MLEAF=1.00;MQ=43.43;QD=29.86;SOR=0.693	GT:AD:DP:GQ:PL	1/1:0,48:48:99:1806,144,0
3L	11256260	.	GT	G	578.73	.	AC=2;AF=1.00;AN=2;DP=15;ExcessHet=3.0103;FS=0.000;MLEAC=2;MLEAF=1.00;MQ=43.61;QD=23.34;SOR=0.693	GT:AD:DP:GQ:PL	1/1:0,14:14:45:616,45,0
3L	11256264	.	A	G	587.77	.	AC=2;AF=1.00;AN=2;DP=12;ExcessHet=3.0103;FS=0.000;MLEAC=2;MLEAF=1.00;MQ=43.51;QD=28.56;SOR=1.022	GT:AD:DP:GQ:PL	1/1:0,12:12:45:616,45,0
3L	11256266	.	A	G	556.77	.	AC=2;AF=1.00;AN=2;DP=12;ExcessHet=3.0103;FS=0.000;MLEAC=2;MLEAF=1.00;MQ=43.51;QD=29.55;SOR=1.022	GT:AD:DP:GQ:PL	1/1:0,12:12:39:585,39,0
3L	11256268	.	A	C	556.77	.	AC=2;AF=1.00;AN=2;DP=13;ExcessHet=3.0103;FS=0.000;MLEAC=2;MLEAF=1.00;MQ=43.55;QD=30.13;SOR=0.836	GT:AD:DP:GQ:PL	1/1:0,13:13:39:585,39,0
3L	11256270	.	G	GT	547.73	.	AC=2;AF=1.00;AN=2;DP=12;ExcessHet=3.0103;FS=0.000;MLEAC=2;MLEAF=1.00;MQ=43.51;QD=27.97;SOR=1.022	GT:AD:DP:GQ:PL	1/1:0,12:12:39:585,39,0
3L	11256344	.	A	G	854.77	.	AC=2;AF=1.00;AN=2;DP=32;ExcessHet=3.0103;FS=0.000;MLEAC=2;MLEAF=1.00;MQ=43.45;QD=26.71;SOR=1.284	GT:AD:DP:GQ:PL	1/1:0,32:32:96:883,96,0
3L	11256402	.	C	T	1761.77	.	AC=2;AF=1.00;AN=2;DP=46;ExcessHet=3.0103;FS=0.000;MLEAC=2;MLEAF=1.00;MQ=43.45;QD=25.94;SOR=0.780	GT:AD:DP:GQ:PL	1/1:0,46:46:99:1790,138,0
3L	11256411	.	C	G	619.77	.	AC=1;AF=0.500;AN=2;BaseQRankSum=0.131;ClippingRankSum=0.000;DP=46;ExcessHet=3.0103;FS=0.000;MLEAC=1;MLEAF=0.500;MQ=43.45;MQRankSum=0.907;QD=13.47;ReadPosRankSum=-0.774;SOR=0.653	GT:AD:DP:GQ:PL	0/1:17,29:46:99:648,0,330
3L	11256449	.	A	G	820.77	.	AC=1;AF=0.500;AN=2;BaseQRankSum=-1.011;ClippingRankSum=0.000;DP=40;ExcessHet=3.0103;FS=0.000;MLEAC=1;MLEAF=0.500;MQ=43.54;MQRankSum=0.098;QD=20.52;ReadPosRankSum=0.614;SOR=0.838	GT:AD:DP:GQ:PL	0/1:18,22:40:99:849,0,715
3L	11256453	.	A	C	820.77	.	AC=1;AF=0.500;AN=2;BaseQRankSum=2.017;ClippingRankSum=0.000;DP=40;ExcessHet=3.0103;FS=0.000;MLEAC=1;MLEAF=0.500;MQ=43.49;MQRankSum=0.279;QD=20.52;ReadPosRankSum=0.714;SOR=0.859	GT:AD:DP:GQ:PL	0/1:19,21:40:99:849,0,715
3L	11256484	.	C	G	509.77	.	AC=1;AF=0.500;AN=2;BaseQRankSum=1.766;ClippingRankSum=0.000;DP=47;ExcessHet=3.0103;FS=4.175;MLEAC=1;MLEAF=0.500;MQ=43.44;MQRankSum=1.080;QD=10.85;ReadPosRankSum=-0.232;SOR=1.352	GT:AD:DP:GQ:PL	0/1:22,25:47:99:538,0,426
3L	11256612	.	CATAACTG	C	616.73	.	AC=1;AF=0.500;AN=2;BaseQRankSum=0.389;ClippingRankSum=0.000;DP=52;ExcessHet=3.0103;FS=4.137;MLEAC=1;MLEAF=0.500;MQ=43.49;MQRankSum=-4.258;QD=12.33;ReadPosRankSum=0.171;SOR=0.518	GT:AD:DP:GQ:PL	0/1:33,17:50:99:654,0,1373
3L	11256631	.	T	TACA	1287.73	.	AC=1;AF=0.500;AN=2;BaseQRankSum=-2.146;ClippingRankSum=0.000;DP=54;ExcessHet=3.0103;FS=0.000;MLEAC=1;MLEAF=0.500;MQ=43.51;MQRankSum=3.842;QD=24.30;ReadPosRankSum=0.128;SOR=0.804	GT:AD:DP:GQ:PL	0/1:20,33:53:99:1325,0,740
3L	11256636	.	C	CA	738.73	.	AC=1;AF=0.500;AN=2;BaseQRankSum=1.030;ClippingRankSum=0.000;DP=54;ExcessHet=3.0103;FS=0.000;MLEAC=1;MLEAF=0.500;MQ=43.51;MQRankSum=-3.883;QD=13.68;ReadPosRankSum=0.072;SOR=0.653	GT:AD:DP:GQ:PL	0/1:34,20:54:99:776,0,1406
3L	11256637	.	C	A	702.77	.	AC=1;AF=0.500;AN=2;BaseQRankSum=1.629;ClippingRankSum=0.000;DP=54;ExcessHet=3.0103;FS=0.000;MLEAC=1;MLEAF=0.500;MQ=43.51;MQRankSum=-3.883;QD=13.01;ReadPosRankSum=0.108;SOR=0.653	GT:AD:DP:GQ:PL	0/1:34,20:54:99:731,0,1451
3L	11256639	.	G	GAA	693.73	.	AC=1;AF=0.500;AN=2;BaseQRankSum=1.088;ClippingRankSum=0.000;DP=55;ExcessHet=3.0103;FS=0.000;MLEAC=1;MLEAF=0.500;MQ=43.52;MQRankSum=-3.948;QD=12.61;ReadPosRankSum=0.289;SOR=0.608	GT:AD:DP:GQ:PL	0/1:35,20:55:99:731,0,1451
3L	11256645	.	A	T	699.77	.	AC=1;AF=0.500;AN=2;BaseQRankSum=-0.969;ClippingRankSum=0.000;DP=57;ExcessHet=3.0103;FS=1.055;MLEAC=1;MLEAF=0.500;MQ=43.54;MQRankSum=-4.074;QD=12.28;ReadPosRankSum=0.636;SOR=0.529	GT:AD:DP:GQ:PL	0/1:37,20:57:99:728,0,1493
3L	11256650	.	G	T	693.77	.	AC=1;AF=0.500;AN=2;BaseQRankSum=-0.084;ClippingRankSum=0.000;DP=60;ExcessHet=3.0103;FS=0.000;MLEAC=1;MLEAF=0.500;MQ=43.56;MQRankSum=-4.195;QD=11.76;ReadPosRankSum=0.937;SOR=0.632	GT:AD:DP:GQ:PL	0/1:39,20:59:99:722,0,1545
3L	11256677	.	T	A	2310.77	.	AC=2;AF=1.00;AN=2;DP=54;ExcessHet=3.0103;FS=0.000;MLEAC=2;MLEAF=1.00;MQ=43.51;QD=25.15;SOR=0.808	GT:AD:DP:GQ:PL	1/1:0,53:53:99:2339,159,0
3L	11256682	.	C	T	2332.77	.	AC=2;AF=1.00;AN=2;DP=53;ExcessHet=3.0103;FS=0.000;MLEAC=2;MLEAF=1.00;MQ=43.50;QD=30.37;SOR=0.892	GT:AD:DP:GQ:PL	1/1:0,53:53:99:2361,160,0
3L	11256697	.	C	T	220.77	.	AC=1;AF=0.500;AN=2;BaseQRankSum=-1.272;ClippingRankSum=0.000;DP=56;ExcessHet=3.0103;FS=0.000;MLEAC=1;MLEAF=0.500;MQ=43.65;MQRankSum=-4.482;QD=4.01;ReadPosRankSum=0.217;SOR=0.716	GT:AD:DP:GQ:PL	0/1:40,15:55:99:249,0,945
3L	11256747	.	T	A	256.77	.	AC=1;AF=0.500;AN=2;BaseQRankSum=0.687;ClippingRankSum=0.000;DP=57;ExcessHet=3.0103;FS=4.226;MLEAC=1;MLEAF=0.500;MQ=43.83;MQRankSum=-3.696;QD=4.50;ReadPosRankSum=-1.741;SOR=1.392	GT:AD:DP:GQ:PL	0/1:41,16:57:99:285,0,979
3L	11256872	.	C	CTTG	2162.73	.	AC=2;AF=1.00;AN=2;DP=56;ExcessHet=3.0103;FS=0.000;MLEAC=2;MLEAF=1.00;MQ=43.67;QD=31.52;SOR=0.952	GT:AD:DP:GQ:PL	1/1:0,50:50:99:2200,150,0
3L	11256924	.	C	G	259.77	.	AC=1;AF=0.500;AN=2;BaseQRankSum=-1.726;ClippingRankSum=0.000;DP=60;ExcessHet=3.0103;FS=0.000;MLEAC=1;MLEAF=0.500;MQ=43.93;MQRankSum=-2.153;QD=4.33;ReadPosRankSum=0.791;SOR=0.809	GT:AD:DP:GQ:PL	0/1:42,18:60:99:288,0,996
3L	11256941	.	G	T	268.77	.	AC=1;AF=0.500;AN=2;BaseQRankSum=1.915;ClippingRankSum=0.000;DP=60;ExcessHet=3.0103;FS=2.422;MLEAC=1;MLEAF=0.500;MQ=43.93;MQRankSum=-2.242;QD=4.48;ReadPosRankSum=2.150;SOR=1.032	GT:AD:DP:GQ:PL	0/1:43,17:60:99:297,0,965
3L	11257278	.	A	T	267.77	.	AC=1;AF=0.500;AN=2;BaseQRankSum=-1.653;ClippingRankSum=0.000;DP=67;ExcessHet=3.0103;FS=3.715;MLEAC=1;MLEAF=0.500;MQ=44.00;MQRankSum=0.000;QD=4.00;ReadPosRankSum=-1.830;SOR=0.918	GT:AD:DP:GQ:PL	0/1:48,19:67:99:296,0,1095
3L	11257386	.	C	A	705.77	.	AC=1;AF=0.500;AN=2;BaseQRankSum=1.617;ClippingRankSum=0.000;DP=79;ExcessHet=3.0103;FS=2.103;MLEAC=1;MLEAF=0.500;MQ=44.00;MQRankSum=0.000;QD=8.93;ReadPosRankSum=1.088;SOR=0.432	GT:AD:DP:GQ:PL	0/1:57,22:79:99:734,0,2831
3L	11257388	.	A	T	705.77	.	AC=1;AF=0.500;AN=2;BaseQRankSum=-0.802;ClippingRankSum=0.000;DP=78;ExcessHet=3.0103;FS=2.133;MLEAC=1;MLEAF=0.500;MQ=44.00;MQRankSum=0.000;QD=9.05;ReadPosRankSum=1.085;SOR=0.444	GT:AD:DP:GQ:PL	0/1:57,21:78:99:734,0,2831
3L	11257598	.	T	G	1801.77	.	AC=2;AF=1.00;AN=2;DP=67;ExcessHet=3.0103;FS=0.000;MLEAC=2;MLEAF=1.00;MQ=43.94;QD=26.89;SOR=0.990	GT:AD:DP:GQ:PL	1/1:0,67:67:99:1830,200,0
3L	11257739	.	T	C	1587.77	.	AC=2;AF=1.00;AN=2;DP=61;ExcessHet=3.0103;FS=0.000;MLEAC=2;MLEAF=1.00;MQ=43.72;QD=26.46;SOR=0.760	GT:AD:DP:GQ:PL	1/1:0,60:60:99:1616,179,0
3L	11257840	.	CATATAT	C	2505.73	.	AC=2;AF=1.00;AN=2;DP=59;ExcessHet=3.0103;FS=0.000;MLEAC=2;MLEAF=1.00;MQ=43.39;QD=33.87;SOR=1.047	GT:AD:DP:GQ:PL	1/1:0,57:57:99:2543,172,0
3L	11257855	.	A	G	2559.77	.	AC=2;AF=1.00;AN=2;DP=58;ExcessHet=3.0103;FS=0.000;MLEAC=2;MLEAF=1.00;MQ=43.38;QD=27.06;SOR=0.997	GT:AD:DP:GQ:PL	1/1:0,58:58:99:2588,175,0
3L	11257858	.	T	C	2526.77	.	AC=2;AF=1.00;AN=2;DP=56;ExcessHet=3.0103;FS=0.000;MLEAC=2;MLEAF=1.00;MQ=43.36;QD=27.76;SOR=0.922	GT:AD:DP:GQ:PL	1/1:0,56:56:99:2555,172,0
3L	11257876	.	G	A	2098.77	.	AC=2;AF=1.00;AN=2;DP=47;ExcessHet=3.0103;FS=0.000;MLEAC=2;MLEAF=1.00;MQ=43.56;QD=24.78;SOR=1.132	GT:AD:DP:GQ:PL	1/1:0,47:47:99:2127,144,0
3L	11258042	.	TTTC	T	1019.73	.	AC=1;AF=0.500;AN=2;BaseQRankSum=1.476;ClippingRankSum=0.000;DP=59;ExcessHet=3.0103;FS=0.000;MLEAC=1;MLEAF=0.500;MQ=44.56;MQRankSum=1.267;QD=17.58;ReadPosRankSum=0.228;SOR=0.724	GT:AD:DP:GQ:PL	0/1:25,33:58:99:1057,0,825
3L	11258045	.	CT	C	280.73	.	AC=1;AF=0.500;AN=2;BaseQRankSum=-1.914;ClippingRankSum=0.000;DP=58;ExcessHet=3.0103;FS=0.000;MLEAC=1;MLEAF=0.500;MQ=44.38;MQRankSum=-1.166;QD=5.01;ReadPosRankSum=0.658;SOR=0.693	GT:AD:DP:GQ:PL	0/1:33,23:56:99:318,0,1063
3L	11258212	.	A	T	896.77	.	AC=1;AF=0.500;AN=2;BaseQRankSum=0.102;ClippingRankSum=0.000;DP=64;ExcessHet=3.0103;FS=2.198;MLEAC=1;MLEAF=0.500;MQ=44.00;MQRankSum=0.000;QD=14.01;ReadPosRankSum=0.346;SOR=0.663	GT:AD:DP:GQ:PL	0/1:23,41:64:99:925,0,447
3L	11258395	.	T	A	1544.77	.	AC=2;AF=1.00;AN=2;DP=60;ExcessHet=3.0103;FS=0.000;MLEAC=2;MLEAF=1.00;MQ=43.76;QD=26.18;SOR=0.726	GT:AD:DP:GQ:PL	1/1:0,59:59:99:1573,176,0
3L	11258862	.	T	G	2067.77	.	AC=2;AF=1.00;AN=2;DP=47;ExcessHet=3.0103;FS=0.000;MLEAC=2;MLEAF=1.00;MQ=43.82;QD=26.09;SOR=0.919	GT:AD:DP:GQ:PL	1/1:0,47:47:99:2096,141,0
3L	11258866	.	G	T	2091.77	.	AC=2;AF=1.00;AN=2;DP=48;ExcessHet=3.0103;FS=0.000;MLEAC=2;MLEAF=1.00;MQ=43.82;QD=31.52;SOR=0.866	GT:AD:DP:GQ:PL	1/1:0,48:48:99:2120,144,0
3L	11258940	.	G	T	1363.77	.	AC=2;AF=1.00;AN=2;DP=52;ExcessHet=3.0103;FS=0.000;MLEAC=2;MLEAF=1.00;MQ=43.92;QD=26.23;SOR=0.853	GT:AD:DP:GQ:PL	1/1:0,52:52:99:1392,154,0
3L	11259102	.	AC	A	1425.73	.	AC=2;AF=1.00;AN=2;DP=42;ExcessHet=3.0103;FS=0.000;MLEAC=2;MLEAF=1.00;MQ=43.88;QD=34.77;SOR=1.666	GT:AD:DP:GQ:PL	1/1:0,41:41:99:1463,123,0
3L	11259144	.	C	CAA	1054.73	.	AC=2;AF=1.00;AN=2;DP=38;ExcessHet=3.0103;FS=0.000;MLEAC=2;MLEAF=1.00;MQ=43.67;QD=35.67;SOR=1.609	GT:AD:DP:GQ:PL	1/1:0,30:30:99:1092,106,0
3L	11259159	.	C	A	76.77	.	AC=1;AF=0.500;AN=2;BaseQRankSum=-3.018;ClippingRankSum=0.000;DP=43;ExcessHet=3.0103;FS=41.587;MLEAC=1;MLEAF=0.500;MQ=43.57;MQRankSum=0.256;QD=1.87;ReadPosRankSum=-1.943;SOR=4.606	GT:AD:DP:GQ:PL	0/1:32,9:41:99:105,0,1105
3L	11259162	.	C	A	76.77	.	AC=1;AF=0.500;AN=2;BaseQRankSum=-3.333;ClippingRankSum=0.000;DP=43;ExcessHet=3.0103;FS=41.587;MLEAC=1;MLEAF=0.500;MQ=43.57;MQRankSum=0.256;QD=1.87;ReadPosRankSum=-3.015;SOR=4.606	GT:AD:DP:GQ:PL	0/1:32,9:41:99:105,0,1106
3L	11259312	.	A	T	1647.77	.	AC=2;AF=1.00;AN=2;DP=61;ExcessHet=3.0103;FS=0.000;MLEAC=2;MLEAF=1.00;MQ=43.84;QD=27.46;SOR=0.986	GT:AD:DP:GQ:PL	1/1:0,60:60:99:1676,180,0
3L	11259348	.	T	A	1691.77	.	AC=2;AF=1.00;AN=2;DP=61;ExcessHet=3.0103;FS=0.000;MLEAC=2;MLEAF=1.00;MQ=43.84;QD=27.73;SOR=1.197	GT:AD:DP:GQ:PL	1/1:0,61:61:99:1720,183,0
3L	11259467	.	G	T	1917.77	.	AC=2;AF=1.00;AN=2;DP=45;ExcessHet=3.0103;FS=0.000;MLEAC=2;MLEAF=1.00;MQ=43.54;QD=27.47;SOR=1.038	GT:AD:DP:GQ:PL	1/1:0,45:45:99:1946,135,0
3L	11259472	.	A	T	1844.77	.	AC=2;AF=1.00;AN=2;DP=41;ExcessHet=3.0103;FS=0.000;MLEAC=2;MLEAF=1.00;MQ=43.50;QD=27.77;SOR=1.206	GT:AD:DP:GQ:PL	1/1:0,41:41:99:1873,129,0
3L	11259516	.	T	A	2114.77	.	AC=2;AF=1.00;AN=2;DP=48;ExcessHet=3.0103;FS=0.000;MLEAC=2;MLEAF=1.00;MQ=43.49;QD=28.16;SOR=0.776	GT:AD:DP:GQ:PL	1/1:0,48:48:99:2143,145,0
3L	11259519	.	T	A	2131.77	.	AC=2;AF=1.00;AN=2;DP=47;ExcessHet=3.0103;FS=0.000;MLEAC=2;MLEAF=1.00;MQ=43.48;QD=30.74;SOR=0.823	GT:AD:DP:GQ:PL	1/1:0,47:47:99:2160,144,0
3L	11259527	.	TTTTCTG	T	526	.	AC=2;AF=1.00;AN=2;BaseQRankSum=0.152;ClippingRankSum=0.000;DP=46;ExcessHet=3.0103;FS=1.795;MLEAC=2;MLEAF=1.00;MQ=43.47;MQRankSum=1.259;QD=13.49;ReadPosRankSum=0.294;SOR=0.594	GT:AD:DP:GQ:PL	1/1:5,34:39:12:563,12,0
3L	11259573	.	G	A	1798.77	.	AC=2;AF=1.00;AN=2;DP=40;ExcessHet=3.0103;FS=0.000;MLEAC=2;MLEAF=1.00;MQ=43.80;QD=25.61;SOR=1.151	GT:AD:DP:GQ:PL	1/1:0,40:40:99:1827,126,0
3L	11259575	.	G	GA	1789.73	.	AC=2;AF=1.00;AN=2;DP=42;ExcessHet=3.0103;FS=0.000;MLEAC=2;MLEAF=1.00;MQ=43.81;QD=25.26;SOR=1.259	GT:AD:DP:GQ:PL	1/1:0,42:42:99:1827,126,0
3L	11259629	.	A	C	1348.77	.	AC=2;AF=1.00;AN=2;DP=52;ExcessHet=3.0103;FS=0.000;MLEAC=2;MLEAF=1.00;MQ=43.78;QD=25.94;SOR=0.853	GT:AD:DP:GQ:PL	1/1:0,52:52:99:1377,155,0
3L	11259958	.	C	A	2692.77	.	AC=2;AF=1.00;AN=2;DP=61;ExcessHet=3.0103;FS=0.000;MLEAC=2;MLEAF=1.00;MQ=43.90;QD=26.47;SOR=0.865	GT:AD:DP:GQ:PL	1/1:0,61:61:99:2721,184,0
3L	11259962	.	C	G	2731.77	.	AC=2;AF=1.00;AN=2;DP=62;ExcessHet=3.0103;FS=0.000;MLEAC=2;MLEAF=1.00;MQ=43.91;QD=31.38;SOR=0.826	GT:AD:DP:GQ:PL	1/1:0,62:62:99:2760,187,0
3L	11259993	.	A	T	1571.77	.	AC=2;AF=1.00;AN=2;DP=56;ExcessHet=3.0103;FS=0.000;MLEAC=2;MLEAF=1.00;MQ=43.90;QD=28.58;SOR=1.061	GT:AD:DP:GQ:PL	1/1:0,55:55:99:1600,165,0
3L	11260050	.	G	T	2202.77	.	AC=2;AF=1.00;AN=2;DP=53;ExcessHet=3.0103;FS=0.000;MLEAC=2;MLEAF=1.00;MQ=43.89;QD=29.44;SOR=0.808	GT:AD:DP:GQ:PL	1/1:0,53:53:99:2231,159,0
3L	11260066	.	T	G	2392.77	.	AC=2;AF=1.00;AN=2;DP=52;ExcessHet=3.0103;FS=0.000;MLEAC=2;MLEAF=1.00;MQ=43.89;QD=30.27;SOR=0.693	GT:AD:DP:GQ:PL	1/1:0,52:52:99:2421,166,0
3L	11260078	.	C	G	2311.77	.	AC=2;AF=1.00;AN=2;DP=52;ExcessHet=3.0103;FS=0.000;MLEAC=2;MLEAF=1.00;MQ=43.92;QD=32.16;SOR=0.770	GT:AD:DP:GQ:PL	1/1:0,52:52:99:2340,157,0
3L	11260095	.	C	G	2055.77	.	AC=2;AF=1.00;AN=2;DP=46;ExcessHet=3.0103;FS=0.000;MLEAC=2;MLEAF=1.00;MQ=43.91;QD=35.88;SOR=0.780	GT:AD:DP:GQ:PL	1/1:0,46:46:99:2084,141,0
3L	11260321	.	G	A	3484.77	.	AC=2;AF=1.00;AN=2;DP=80;ExcessHet=3.0103;FS=0.000;MLEAC=2;MLEAF=1.00;MQ=43.98;QD=30.46;SOR=1.468	GT:AD:DP:GQ:PL	1/1:0,80:80:99:3513,244,0
3L	11260326	.	G	GT	3482.73	.	AC=2;AF=1.00;AN=2;DP=81;ExcessHet=3.0103;FS=0.000;MLEAC=2;MLEAF=1.00;MQ=43.98;QD=27.69;SOR=1.581	GT:AD:DP:GQ:PL	1/1:0,81:81:99:3520,247,0
3L	11260418	.	A	G	2150.77	.	AC=2;AF=1.00;AN=2;DP=81;ExcessHet=3.0103;FS=0.000;MLEAC=2;MLEAF=1.00;MQ=44.00;QD=26.55;SOR=1.264	GT:AD:DP:GQ:PL	1/1:0,81:81:99:2179,242,0
3L	11260476	.	A	T	2843.77	.	AC=2;AF=1.00;AN=2;DP=66;ExcessHet=3.0103;FS=0.000;MLEAC=2;MLEAF=1.00;MQ=44.00;QD=27.77;SOR=0.957	GT:AD:DP:GQ:PL	1/1:0,66:66:99:2872,199,0
3L	11260482	.	A	G	2829.77	.	AC=2;AF=1.00;AN=2;DP=65;ExcessHet=3.0103;FS=0.000;MLEAC=2;MLEAF=1.00;MQ=44.00;QD=29.08;SOR=1.000	GT:AD:DP:GQ:PL	1/1:0,65:65:99:2858,196,0
3L	11260510	.	C	T	2908.77	.	AC=2;AF=1.00;AN=2;DP=64;ExcessHet=3.0103;FS=0.000;MLEAC=2;MLEAF=1.00;MQ=44.00;QD=27.36;SOR=1.214	GT:AD:DP:GQ:PL	1/1:0,64:64:99:2937,199,0
3L	11260521	.	G	A	3031.77	.	AC=2;AF=1.00;AN=2;DP=68;ExcessHet=3.0103;FS=0.000;MLEAC=2;MLEAF=1.00;MQ=44.00;QD=25.85;SOR=1.179	GT:AD:DP:GQ:PL	1/1:0,68:68:99:3060,205,0
3L	11260529	.	T	A	3056.77	.	AC=2;AF=1.00;AN=2;DP=67;ExcessHet=3.0103;FS=0.000;MLEAC=2;MLEAF=1.00;MQ=44.00;QD=28.56;SOR=1.146	GT:AD:DP:GQ:PL	1/1:0,67:67:99:3085,208,0
3L	11260530	.	T	C	3056.77	.	AC=2;AF=1.00;AN=2;DP=67;ExcessHet=3.0103;FS=0.000;MLEAC=2;MLEAF=1.00;MQ=44.00;QD=29.21;SOR=1.146	GT:AD:DP:GQ:PL	1/1:0,67:67:99:3085,208,0
3L	11260546	.	C	T	3050.77	.	AC=2;AF=1.00;AN=2;DP=73;ExcessHet=3.0103;FS=0.000;MLEAC=2;MLEAF=1.00;MQ=44.00;QD=35.73;SOR=1.340	GT:AD:DP:GQ:PL	1/1:0,73:73:99:3079,219,0
3L	11260627	.	G	GT	1711.73	.	AC=2;AF=1.00;AN=2;DP=69;ExcessHet=3.0103;FS=0.000;MLEAC=2;MLEAF=1.00;MQ=44.00;QD=25.17;SOR=1.352	GT:AD:DP:GQ:PL	1/1:0,68:68:99:1749,204,0
3L	11260932	.	C	T	1337.77	.	AC=2;AF=1.00;AN=2;DP=49;ExcessHet=3.0103;FS=0.000;MLEAC=2;MLEAF=1.00;MQ=44.00;QD=27.30;SOR=0.909	GT:AD:DP:GQ:PL	1/1:0,49:49:99:1366,147,0
3L	11261293	.	AAAC	A	1977.73	.	AC=2;AF=1.00;AN=2;BaseQRankSum=1.703;ClippingRankSum=0.000;DP=60;ExcessHet=3.0103;FS=3.181;MLEAC=2;MLEAF=1.00;MQ=43.02;MQRankSum=2.920;QD=30.98;SOR=0.408	GT:AD:DP:GQ:PL	1/1:1,51:52:99:2015,148,0
3L	11262049	.	G	T	455.77	.	AC=1;AF=0.500;AN=2;BaseQRankSum=0.438;ClippingRankSum=0.000;DP=70;ExcessHet=3.0103;FS=4.998;MLEAC=1;MLEAF=0.500;MQ=43.97;MQRankSum=-1.296;QD=6.61;ReadPosRankSum=-0.264;SOR=1.341	GT:AD:DP:GQ:PL	0/1:44,25:69:99:484,0,995
3L	11262250	.	GTTTTTTT	G	1535.73	.	AC=1;AF=0.500;AN=2;BaseQRankSum=-1.290;ClippingRankSum=0.000;DP=58;ExcessHet=3.0103;FS=0.000;MLEAC=1;MLEAF=0.500;MQ=43.90;MQRankSum=2.443;QD=28.44;ReadPosRankSum=1.046;SOR=0.793	GT:AD:DP:GQ:PL	0/1:14,40:54:99:1573,0,467
3L	11262266	.	T	G	1574.77	.	AC=1;AF=0.500;AN=2;BaseQRankSum=-0.531;ClippingRankSum=0.000;DP=56;ExcessHet=3.0103;FS=0.000;MLEAC=1;MLEAF=0.500;MQ=43.90;MQRankSum=2.388;QD=28.12;ReadPosRankSum=2.638;SOR=0.715	GT:AD:DP:GQ:PL	0/1:15,41:56:99:1603,0,487
3L	11262324	.	T	G	588.77	.	AC=1;AF=0.500;AN=2;BaseQRankSum=-1.321;ClippingRankSum=0.000;DP=63;ExcessHet=3.0103;FS=3.805;MLEAC=1;MLEAF=0.500;MQ=43.88;MQRankSum=-2.229;QD=9.35;ReadPosRankSum=0.647;SOR=1.153	GT:AD:DP:GQ:PL	0/1:45,18:63:99:617,0,1845
3L	11262327	.	T	C	588.77	.	AC=1;AF=0.500;AN=2;BaseQRankSum=-1.535;ClippingRankSum=0.000;DP=64;ExcessHet=3.0103;FS=3.868;MLEAC=1;MLEAF=0.500;MQ=43.88;MQRankSum=-2.254;QD=9.20;ReadPosRankSum=0.956;SOR=1.130	GT:AD:DP:GQ:PL	0/1:46,18:64:99:617,0,1845
3L	11262549	.	G	T	416.77	.	AC=1;AF=0.500;AN=2;BaseQRankSum=0.194;ClippingRankSum=0.000;DP=67;ExcessHet=3.0103;FS=11.684;MLEAC=1;MLEAF=0.500;MQ=44.47;MQRankSum=-1.753;QD=6.22;ReadPosRankSum=-0.026;SOR=0.617	GT:AD:DP:GQ:PL	0/1:44,23:67:99:445,0,1045
3L	11262665	.	GGA	G	1311.73	.	AC=1;AF=0.500;AN=2;BaseQRankSum=-0.291;ClippingRankSum=0.000;DP=53;ExcessHet=3.0103;FS=1.174;MLEAC=1;MLEAF=0.500;MQ=44.63;MQRankSum=1.203;QD=25.23;ReadPosRankSum=1.528;SOR=1.061	GT:AD:DP:GQ:PL	0/1:16,36:52:99:1349,0,499
3L	11262725	.	A	C	265.77	.	AC=1;AF=0.500;AN=2;BaseQRankSum=-0.105;ClippingRankSum=0.000;DP=56;ExcessHet=3.0103;FS=4.129;MLEAC=1;MLEAF=0.500;MQ=44.00;MQRankSum=0.000;QD=4.83;ReadPosRankSum=0.994;SOR=1.371	GT:AD:DP:GQ:PL	0/1:38,17:55:99:294,0,874
3L	11262834	.	A	G	664.77	.	AC=1;AF=0.500;AN=2;BaseQRankSum=-1.893;ClippingRankSum=0.000;DP=54;ExcessHet=3.0103;FS=0.000;MLEAC=1;MLEAF=0.500;MQ=43.79;MQRankSum=-1.442;QD=12.31;ReadPosRankSum=0.274;SOR=0.765	GT:AD:DP:GQ:PL	0/1:22,32:54:99:693,0,436
3L	11262891	.	T	TTGGC	1014.73	.	AC=1;AF=0.500;AN=2;BaseQRankSum=0.517;ClippingRankSum=0.000;DP=53;ExcessHet=3.0103;FS=8.010;MLEAC=1;MLEAF=0.500;MQ=43.63;MQRankSum=-0.257;QD=19.15;ReadPosRankSum=0.133;SOR=1.863	GT:AD:DP:GQ:PL	0/1:27,26:53:99:1052,0,1052
3L	11262896	.	TA	T	927.73	.	AC=1;AF=0.500;AN=2;BaseQRankSum=2.926;ClippingRankSum=0.000;DP=53;ExcessHet=3.0103;FS=7.971;MLEAC=1;MLEAF=0.500;MQ=43.63;MQRankSum=-0.364;QD=17.50;ReadPosRankSum=0.802;SOR=1.893	GT:AD:DP:GQ:PL	0/1:28,25:53:99:965,0,1100
3L	11262898	.	TATATA	T	921.73	.	AC=1;AF=0.500;AN=2;BaseQRankSum=2.520;ClippingRankSum=0.000;DP=54;ExcessHet=3.0103;FS=10.009;MLEAC=1;MLEAF=0.500;MQ=43.64;MQRankSum=-0.416;QD=17.07;ReadPosRankSum=0.936;SOR=1.875	GT:AD:DP:GQ:PL	0/1:29,25:54:99:959,0,1166
3L	11262928	.	A	G	809.77	.	AC=1;AF=0.500;AN=2;BaseQRankSum=-0.317;ClippingRankSum=0.000;DP=54;ExcessHet=3.0103;FS=10.329;MLEAC=1;MLEAF=0.500;MQ=43.71;MQRankSum=-1.107;QD=15.00;ReadPosRankSum=0.894;SOR=2.015	GT:AD:DP:GQ:PL	0/1:31,23:54:99:838,0,1042
3L	11263064	.	A	G	1646.77	.	AC=2;AF=1.00;AN=2;DP=62;ExcessHet=3.0103;FS=0.000;MLEAC=2;MLEAF=1.00;MQ=43.99;QD=26.56;SOR=0.826	GT:AD:DP:GQ:PL	1/1:0,62:62:99:1675,185,0
3L	11263094	.	TTA	T	728.73	.	AC=1;AF=0.500;AN=2;BaseQRankSum=-1.404;ClippingRankSum=0.000;DP=57;ExcessHet=3.0103;FS=3.657;MLEAC=1;MLEAF=0.500;MQ=43.99;MQRankSum=1.967;QD=12.78;ReadPosRankSum=-0.247;SOR=0.751	GT:AD:DP:GQ:PL	0/1:30,27:57:99:766,0,1010
3L	11263157	.	C	T	2641.77	.	AC=2;AF=1.00;AN=2;DP=62;ExcessHet=3.0103;FS=0.000;MLEAC=2;MLEAF=1.00;MQ=43.88;QD=28.78;SOR=0.826	GT:AD:DP:GQ:PL	1/1:0,62:62:99:2670,187,0
3L	11263170	.	T	C	2619.77	.	AC=2;AF=1.00;AN=2;DP=59;ExcessHet=3.0103;FS=0.000;MLEAC=2;MLEAF=1.00;MQ=44.00;QD=30.46;SOR=0.950	GT:AD:DP:GQ:PL	1/1:0,59:59:99:2648,181,0
3L	11263184	.	G	T	492.77	.	AC=1;AF=0.500;AN=2;BaseQRankSum=-2.761;ClippingRankSum=0.000;DP=65;ExcessHet=3.0103;FS=3.420;MLEAC=1;MLEAF=0.500;MQ=44.00;MQRankSum=0.000;QD=7.58;ReadPosRankSum=-0.831;SOR=1.153	GT:AD:DP:GQ:PL	0/1:39,26:65:99:521,0,908
3L	11263238	.	C	A	785.77	.	AC=1;AF=0.500;AN=2;BaseQRankSum=2.042;ClippingRankSum=0.000;DP=60;ExcessHet=3.0103;FS=0.000;MLEAC=1;MLEAF=0.500;MQ=43.89;MQRankSum=-0.782;QD=13.10;ReadPosRankSum=0.850;SOR=0.693	GT:AD:DP:GQ:PL	0/1:24,36:60:99:814,0,466
3L	11263373	.	A	C	381.77	.	AC=1;AF=0.500;AN=2;BaseQRankSum=-0.817;ClippingRankSum=0.000;DP=52;ExcessHet=3.0103;FS=0.000;MLEAC=1;MLEAF=0.500;MQ=44.00;MQRankSum=0.000;QD=7.34;ReadPosRankSum=0.726;SOR=0.720	GT:AD:DP:GQ:PL	0/1:31,21:52:99:410,0,695
3L	11263658	.	C	A	359.77	.	AC=1;AF=0.500;AN=2;BaseQRankSum=-0.137;ClippingRankSum=0.000;DP=48;ExcessHet=3.0103;FS=11.262;MLEAC=1;MLEAF=0.500;MQ=43.60;MQRankSum=-0.462;QD=7.50;ReadPosRankSum=1.408;SOR=1.936	GT:AD:DP:GQ:PL	0/1:29,19:48:99:388,0,670
3L	11263721	.	C	T	294.77	.	AC=1;AF=0.500;AN=2;BaseQRankSum=1.366;ClippingRankSum=0.000;DP=50;ExcessHet=3.0103;FS=4.235;MLEAC=1;MLEAF=0.500;MQ=43.81;MQRankSum=0.147;QD=5.90;ReadPosRankSum=-1.606;SOR=1.055	GT:AD:DP:GQ:PL	0/1:32,18:50:99:323,0,658
3L	11263825	.	CTTTTTTT	C,CTTTTT	774.73	.	AC=1,1;AF=0.500,0.500;AN=2;BaseQRankSum=0.909;ClippingRankSum=0.000;DP=37;ExcessHet=3.0103;FS=0.000;MLEAC=1,1;MLEAF=0.500,0.500;MQ=43.38;MQRankSum=2.392;QD=28.69;ReadPosRankSum=1.478;SOR=0.749	GT:AD:DP:GQ:PL	1/2:1,15,11:27:99:812,245,678,586,0,567
3L	11263851	.	T	G	1289.77	.	AC=2;AF=1.00;AN=2;DP=35;ExcessHet=3.0103;FS=0.000;MLEAC=2;MLEAF=1.00;MQ=43.62;QD=31.57;SOR=2.115	GT:AD:DP:GQ:PL	1/1:0,35:35:99:1318,104,0
3L	11263975	.	CT	C,CTT	332.73	.	AC=1,1;AF=0.500,0.500;AN=2;BaseQRankSum=0.838;ClippingRankSum=0.000;DP=38;ExcessHet=3.0103;FS=0.000;MLEAC=1,1;MLEAF=0.500,0.500;MQ=43.75;MQRankSum=-0.467;QD=10.08;ReadPosRankSum=-0.342;SOR=0.760	GT:AD:DP:GQ:PL	1/2:4,19,10:33:99:370,118,219,269,0,439
3L	11264163	.	T	TCCC	423.73	.	AC=1;AF=0.500;AN=2;BaseQRankSum=-3.368;ClippingRankSum=0.000;DP=25;ExcessHet=3.0103;FS=10.650;MLEAC=1;MLEAF=0.500;MQ=43.92;MQRankSum=0.000;QD=17.66;ReadPosRankSum=-0.494;SOR=1.434	GT:AD:DP:GQ:PL	0/1:11,13:24:99:461,0,423
3L	11264168	.	C	CT	408.73	.	AC=1;AF=0.500;AN=2;BaseQRankSum=0.801;ClippingRankSum=0.000;DP=25;ExcessHet=3.0103;FS=6.455;MLEAC=1;MLEAF=0.500;MQ=43.92;MQRankSum=1.041;QD=16.35;ReadPosRankSum=0.817;SOR=1.948	GT:AD:DP:GQ:PL	0/1:13,12:25:99:446,0,488
3L	11264171	.	G	A	1140.77	.	AC=2;AF=1.00;AN=2;DP=26;ExcessHet=3.0103;FS=0.000;MLEAC=2;MLEAF=1.00;MQ=43.92;QD=32.54;SOR=1.022	GT:AD:DP:GQ:PL	1/1:0,26:26:81:1169,81,0
3L	11264325	.	CAT	C	608.73	.	AC=1;AF=0.500;AN=2;BaseQRankSum=0.553;ClippingRankSum=0.000;DP=49;ExcessHet=3.0103;FS=1.134;MLEAC=1;MLEAF=0.500;MQ=42.74;MQRankSum=0.352;QD=12.95;ReadPosRankSum=-0.117;SOR=0.976	GT:AD:DP:GQ:PL	0/1:24,23:47:99:646,0,684
3L	11265103	.	T	C	224.74	.	AC=2;AF=1.00;AN=2;BaseQRankSum=2.580;ClippingRankSum=0.000;DP=12;ExcessHet=3.0103;FS=0.000;MLEAC=2;MLEAF=1.00;MQ=41.67;MQRankSum=1.556;QD=20.43;ReadPosRankSum=-0.549;SOR=3.442	GT:AD:DP:GQ:PL	1/1:1,10:11:6:252,6,0
3L	11265219	.	G	T	37.77	.	AC=1;AF=0.500;AN=2;BaseQRankSum=1.345;ClippingRankSum=0.000;DP=8;ExcessHet=3.0103;FS=3.332;MLEAC=1;MLEAF=0.500;MQ=37.47;MQRankSum=-0.180;QD=4.72;ReadPosRankSum=-0.712;SOR=0.105	GT:AD:DP:GQ:PL	0/1:6,2:8:66:66,0,1064
3L	11265221	.	A	T	37.77	.	AC=1;AF=0.500;AN=2;BaseQRankSum=1.981;ClippingRankSum=0.000;DP=7;ExcessHet=3.0103;FS=0.000;MLEAC=1;MLEAF=0.500;MQ=37.68;MQRankSum=-0.637;QD=5.40;ReadPosRankSum=-1.282;SOR=0.148	GT:AD:DP:GQ:PL	0/1:5,2:7:66:66,0,1064
3L	11265224	.	A	T	40.77	.	AC=1;AF=0.500;AN=2;BaseQRankSum=1.465;ClippingRankSum=0.000;DP=7;ExcessHet=3.0103;FS=0.000;MLEAC=1;MLEAF=0.500;MQ=37.68;MQRankSum=-0.637;QD=5.82;ReadPosRankSum=-0.566;SOR=0.148	GT:AD:DP:GQ:PL	0/1:5,2:7:69:69,0,838
3L	11265225	.	TGA	T	31.73	.	AC=1;AF=0.500;AN=2;BaseQRankSum=1.465;ClippingRankSum=0.000;DP=7;ExcessHet=3.0103;FS=0.000;MLEAC=1;MLEAF=0.500;MQ=37.68;MQRankSum=-0.637;QD=4.53;ReadPosRankSum=-0.431;SOR=0.148	GT:AD:DP:GQ:PL	0/1:5,2:7:69:69,0,838
3L	11265231	.	C	G	40.77	.	AC=1;AF=0.500;AN=2;BaseQRankSum=0.842;ClippingRankSum=0.000;DP=6;ExcessHet=3.0103;FS=0.000;MLEAC=1;MLEAF=0.500;MQ=36.52;MQRankSum=0.000;QD=6.79;ReadPosRankSum=-0.253;SOR=0.223	GT:AD:DP:GQ:PL	0/1:4,2:6:69:69,0,838
3L	11265233	.	G	C	43.77	.	AC=1;AF=0.500;AN=2;BaseQRankSum=0.842;ClippingRankSum=0.000;DP=6;ExcessHet=3.0103;FS=0.000;MLEAC=1;MLEAF=0.500;MQ=36.52;MQRankSum=0.000;QD=7.29;ReadPosRankSum=-0.524;SOR=0.223	GT:AD:DP:GQ:PL	0/1:4,2:6:72:72,0,529
3L	11265235	.	A	T	43.77	.	AC=1;AF=0.500;AN=2;BaseQRankSum=1.834;ClippingRankSum=0.000;DP=6;ExcessHet=3.0103;FS=0.000;MLEAC=1;MLEAF=0.500;MQ=36.52;MQRankSum=0.000;QD=7.29;ReadPosRankSum=-0.524;SOR=0.223	GT:AD:DP:GQ:PL	0/1:4,2:6:72:72,0,529
3L	11265237	.	T	TTTGGGTTAAATTC	34.73	.	AC=1;AF=0.500;AN=2;BaseQRankSum=0.842;ClippingRankSum=0.000;DP=6;ExcessHet=3.0103;FS=0.000;MLEAC=1;MLEAF=0.500;MQ=36.52;MQRankSum=0.000;QD=5.79;ReadPosRankSum=-0.524;SOR=0.223	GT:AD:DP:GQ:PL	0/1:4,2:6:72:72,0,529
3L	11265239	.	A	AGGT	34.73	.	AC=1;AF=0.500;AN=2;BaseQRankSum=0.842;ClippingRankSum=0.000;DP=6;ExcessHet=3.0103;FS=0.000;MLEAC=1;MLEAF=0.500;MQ=36.52;MQRankSum=0.000;QD=5.79;ReadPosRankSum=0.524;SOR=0.223	GT:AD:DP:GQ:PL	0/1:4,2:6:72:72,0,529
3L	11265241	.	A	AC	34.73	.	AC=1;AF=0.500;AN=2;BaseQRankSum=1.501;ClippingRankSum=0.000;DP=6;ExcessHet=3.0103;FS=0.000;MLEAC=1;MLEAF=0.500;MQ=36.52;MQRankSum=0.000;QD=5.79;ReadPosRankSum=0.524;SOR=0.223	GT:AD:DP:GQ:PL	0/1:4,2:6:72:72,0,529
3L	11265243	.	A	ATTGTGTTTGGTTC	118.73	.	AC=1;AF=0.500;AN=2;BaseQRankSum=0.000;ClippingRankSum=0.000;DP=5;ExcessHet=3.0103;FS=3.979;MLEAC=1;MLEAF=0.500;MQ=36.62;MQRankSum=0.000;QD=23.75;ReadPosRankSum=1.282;SOR=1.447	GT:AD:DP:GQ:PL	0/1:4,1:5:99:156,0,523
3L	11265249	.	A	ATTTT	79.73	.	AC=1;AF=0.500;AN=2;BaseQRankSum=1.282;ClippingRankSum=0.000;DP=6;ExcessHet=3.0103;FS=0.000;MLEAC=1;MLEAF=0.500;MQ=35.33;MQRankSum=0.842;QD=13.29;ReadPosRankSum=0.063;SOR=0.991	GT:AD:DP:GQ:PL	0/1:3,3:6:99:117,0,214
3L	11265250	.	A	ATT	79.73	.	AC=1;AF=0.500;AN=2;BaseQRankSum=-0.126;ClippingRankSum=0.000;DP=6;ExcessHet=3.0103;FS=0.000;MLEAC=1;MLEAF=0.500;MQ=35.33;MQRankSum=0.842;QD=13.29;ReadPosRankSum=0.063;SOR=0.991	GT:AD:DP:GQ:PL	0/1:3,3:6:99:117,0,214
3L	11265251	.	A	ATTTCATCT	79.73	.	AC=1;AF=0.500;AN=2;BaseQRankSum=0.000;ClippingRankSum=0.000;DP=6;ExcessHet=3.0103;FS=0.000;MLEAC=1;MLEAF=0.500;MQ=35.33;MQRankSum=0.842;QD=13.29;ReadPosRankSum=1.036;SOR=0.991	GT:AD:DP:GQ:PL	0/1:3,3:6:99:117,0,214
3L	11265255	.	T	TGGATTGACTCAA	79.73	.	AC=1;AF=0.500;AN=2;BaseQRankSum=0.935;ClippingRankSum=0.000;DP=6;ExcessHet=3.0103;FS=0.000;MLEAC=1;MLEAF=0.500;MQ=35.33;MQRankSum=0.842;QD=13.29;ReadPosRankSum=1.960;SOR=0.991	GT:AD:DP:GQ:PL	0/1:3,3:6:99:117,0,214
3L	11265429	.	A	T	182.77	.	AC=1;AF=0.500;AN=2;BaseQRankSum=-2.304;ClippingRankSum=0.000;DP=15;ExcessHet=3.0103;FS=4.393;MLEAC=1;MLEAF=0.500;MQ=43.54;MQRankSum=-1.248;QD=16.62;ReadPosRankSum=1.264;SOR=2.833	GT:AD:DP:GQ:PL	0/1:4,7:11:77:211,0,77
3L	11266126	.	G	A	205.77	.	AC=1;AF=0.500;AN=2;BaseQRankSum=0.075;ClippingRankSum=0.000;DP=16;ExcessHet=3.0103;FS=0.000;MLEAC=1;MLEAF=0.500;MQ=37.88;MQRankSum=0.508;QD=14.70;ReadPosRankSum=-0.815;SOR=1.765	GT:AD:DP:GQ:PL	0/1:4,10:14:69:234,0,69
3L	11266154	.	G	A	60.77	.	AC=1;AF=0.500;AN=2;BaseQRankSum=0.431;ClippingRankSum=0.000;DP=13;ExcessHet=3.0103;FS=0.000;MLEAC=1;MLEAF=0.500;MQ=36.77;MQRankSum=-0.501;QD=6.08;ReadPosRankSum=-0.903;SOR=0.223	GT:AD:DP:GQ:PL	0/1:7,3:10:89:89,0,312
3L	11266161	.	A	G	34.77	.	AC=1;AF=0.500;AN=2;BaseQRankSum=-0.812;ClippingRankSum=0.000;DP=12;ExcessHet=3.0103;FS=0.000;MLEAC=1;MLEAF=0.500;MQ=36.30;MQRankSum=-1.383;QD=3.86;ReadPosRankSum=0.282;SOR=0.132	GT:AD:DP:GQ:PL	0/1:7,2:9:63:63,0,315
3L	11271597	.	A	G	981.77	.	AC=1;AF=0.500;AN=2;BaseQRankSum=0.212;ClippingRankSum=0.000;DP=68;ExcessHet=3.0103;FS=2.186;MLEAC=1;MLEAF=0.500;MQ=43.25;MQRankSum=-0.784;QD=14.44;ReadPosRankSum=-0.896;SOR=0.384	GT:AD:DP:GQ:PL	0/1:41,27:68:99:1010,0,3928
3L	11271602	.	A	T	975.77	.	AC=1;AF=0.500;AN=2;BaseQRankSum=0.162;ClippingRankSum=0.000;DP=70;ExcessHet=3.0103;FS=3.552;MLEAC=1;MLEAF=0.500;MQ=43.27;MQRankSum=-0.874;QD=13.94;ReadPosRankSum=-0.334;SOR=0.343	GT:AD:DP:GQ:PL	0/1:43,27:70:99:1004,0,4089
3L	11271603	.	A	T	972.77	.	AC=1;AF=0.500;AN=2;BaseQRankSum=0.051;ClippingRankSum=0.000;DP=70;ExcessHet=3.0103;FS=3.552;MLEAC=1;MLEAF=0.500;MQ=43.27;MQRankSum=-0.874;QD=13.90;ReadPosRankSum=-0.408;SOR=0.343	GT:AD:DP:GQ:PL	0/1:43,27:70:99:1001,0,4113
3L	11271626	.	G	A	829.77	.	AC=1;AF=0.500;AN=2;BaseQRankSum=2.391;ClippingRankSum=0.000;DP=65;ExcessHet=3.0103;FS=1.068;MLEAC=1;MLEAF=0.500;MQ=43.25;MQRankSum=-1.126;QD=12.77;ReadPosRankSum=0.385;SOR=0.495	GT:AD:DP:GQ:PL	0/1:40,25:65:99:858,0,3679
3L	11271691	.	G	T	410.77	.	AC=1;AF=0.500;AN=2;BaseQRankSum=-0.625;ClippingRankSum=0.000;DP=61;ExcessHet=3.0103;FS=0.000;MLEAC=1;MLEAF=0.500;MQ=43.60;MQRankSum=0.245;QD=6.73;ReadPosRankSum=0.543;SOR=0.802	GT:AD:DP:GQ:PL	0/1:38,23:61:99:439,0,825
3L	11271736	.	C	G	529.77	.	AC=1;AF=0.500;AN=2;BaseQRankSum=-1.455;ClippingRankSum=0.000;DP=73;ExcessHet=3.0103;FS=0.908;MLEAC=1;MLEAF=0.500;MQ=43.83;MQRankSum=1.880;QD=7.26;ReadPosRankSum=0.344;SOR=0.906	GT:AD:DP:GQ:PL	0/1:44,29:73:99:558,0,951
3L	11271801	.	A	G	779.77	.	AC=1;AF=0.500;AN=2;BaseQRankSum=-0.796;ClippingRankSum=0.000;DP=77;ExcessHet=3.0103;FS=3.593;MLEAC=1;MLEAF=0.500;MQ=43.48;MQRankSum=0.837;QD=10.26;ReadPosRankSum=-0.520;SOR=0.331	GT:AD:DP:GQ:PL	0/1:52,24:76:99:808,0,2109
3L	11271810	.	T	A	843.77	.	AC=1;AF=0.500;AN=2;BaseQRankSum=2.548;ClippingRankSum=0.000;DP=77;ExcessHet=3.0103;FS=0.954;MLEAC=1;MLEAF=0.500;MQ=43.48;MQRankSum=0.837;QD=11.10;ReadPosRankSum=-1.068;SOR=0.562	GT:AD:DP:GQ:PL	0/1:52,24:76:99:872,0,2021
3L	11271836	.	A	T	868.77	.	AC=1;AF=0.500;AN=2;BaseQRankSum=2.514;ClippingRankSum=0.000;DP=81;ExcessHet=3.0103;FS=0.928;MLEAC=1;MLEAF=0.500;MQ=43.51;MQRankSum=0.877;QD=10.86;ReadPosRankSum=-1.370;SOR=0.552	GT:AD:DP:GQ:PL	0/1:54,26:80:99:897,0,1977
3L	11271854	.	C	T	859.77	.	AC=1;AF=0.500;AN=2;BaseQRankSum=-0.574;ClippingRankSum=0.000;DP=74;ExcessHet=3.0103;FS=0.000;MLEAC=1;MLEAF=0.500;MQ=43.49;MQRankSum=0.730;QD=11.78;ReadPosRankSum=-0.317;SOR=0.649	GT:AD:DP:GQ:PL	0/1:48,25:73:99:888,0,1841
3L	11272147	.	C	CATAT	1108.73	.	AC=2;AF=1.00;AN=2;DP=30;ExcessHet=3.0103;FS=0.000;MLEAC=2;MLEAF=1.00;MQ=44.00;QD=33.24;SOR=2.670	GT:AD:DP:GQ:PL	1/1:0,26:26:79:1146,79,0
3L	11272206	.	G	A	239.77	.	AC=1;AF=0.500;AN=2;BaseQRankSum=0.996;ClippingRankSum=0.000;DP=42;ExcessHet=3.0103;FS=7.200;MLEAC=1;MLEAF=0.500;MQ=43.77;MQRankSum=-0.707;QD=5.71;ReadPosRankSum=-0.925;SOR=1.724	GT:AD:DP:GQ:PL	0/1:28,14:42:99:268,0,618
3L	11272340	.	A	G	676.77	.	AC=1;AF=0.500;AN=2;BaseQRankSum=2.754;ClippingRankSum=0.000;DP=46;ExcessHet=3.0103;FS=1.177;MLEAC=1;MLEAF=0.500;MQ=43.87;MQRankSum=-2.184;QD=14.71;ReadPosRankSum=0.282;SOR=1.002	GT:AD:DP:GQ:PL	0/1:28,18:46:99:705,0,1287
3L	11272341	.	G	C	676.77	.	AC=1;AF=0.500;AN=2;BaseQRankSum=2.502;ClippingRankSum=0.000;DP=47;ExcessHet=3.0103;FS=2.508;MLEAC=1;MLEAF=0.500;MQ=43.88;MQRankSum=-2.124;QD=14.40;ReadPosRankSum=-0.076;SOR=1.106	GT:AD:DP:GQ:PL	0/1:28,19:47:99:705,0,1287
3L	11272361	.	A	T	592.77	.	AC=1;AF=0.500;AN=2;BaseQRankSum=-3.030;ClippingRankSum=0.000;DP=48;ExcessHet=3.0103;FS=1.166;MLEAC=1;MLEAF=0.500;MQ=43.84;MQRankSum=-1.688;QD=12.35;ReadPosRankSum=0.518;SOR=0.984	GT:AD:DP:GQ:PL	0/1:31,17:48:99:621,0,1348
3L	11272403	.	C	G	542.77	.	AC=1;AF=0.500;AN=2;BaseQRankSum=-1.546;ClippingRankSum=0.000;DP=48;ExcessHet=3.0103;FS=6.248;MLEAC=1;MLEAF=0.500;MQ=43.80;MQRankSum=-1.302;QD=11.31;ReadPosRankSum=-0.799;SOR=0.666	GT:AD:DP:GQ:PL	0/1:32,16:48:99:571,0,1551
3L	11272423	.	T	C	523.77	.	AC=1;AF=0.500;AN=2;BaseQRankSum=-0.509;ClippingRankSum=0.000;DP=47;ExcessHet=3.0103;FS=1.245;MLEAC=1;MLEAF=0.500;MQ=43.71;MQRankSum=-0.648;QD=11.14;ReadPosRankSum=-0.571;SOR=0.395	GT:AD:DP:GQ:PL	0/1:32,15:47:99:552,0,1645
3L	11272433	.	A	AGT	496.73	.	AC=1;AF=0.500;AN=2;BaseQRankSum=-0.672;ClippingRankSum=0.000;DP=47;ExcessHet=3.0103;FS=2.804;MLEAC=1;MLEAF=0.500;MQ=43.71;MQRankSum=-0.648;QD=10.57;ReadPosRankSum=-0.719;SOR=0.320	GT:AD:DP:GQ:PL	0/1:32,15:47:99:534,0,1601
3L	11272472	.	T	C	381.77	.	AC=1;AF=0.500;AN=2;BaseQRankSum=-2.464;ClippingRankSum=0.000;DP=46;ExcessHet=3.0103;FS=4.801;MLEAC=1;MLEAF=0.500;MQ=43.70;MQRankSum=0.902;QD=8.30;ReadPosRankSum=1.404;SOR=0.504	GT:AD:DP:GQ:PL	0/1:33,13:46:99:410,0,1370
3L	11272490	.	A	G	408.77	.	AC=1;AF=0.500;AN=2;BaseQRankSum=-2.198;ClippingRankSum=0.000;DP=45;ExcessHet=3.0103;FS=4.987;MLEAC=1;MLEAF=0.500;MQ=43.69;MQRankSum=0.937;QD=9.08;ReadPosRankSum=1.193;SOR=0.472	GT:AD:DP:GQ:PL	0/1:32,13:45:99:437,0,1298
3L	11272675	.	G	T	1839.77	.	AC=1;AF=0.500;AN=2;BaseQRankSum=2.420;ClippingRankSum=0.000;DP=82;ExcessHet=3.0103;FS=3.104;MLEAC=1;MLEAF=0.500;MQ=42.47;MQRankSum=1.925;QD=22.44;ReadPosRankSum=-0.747;SOR=0.395	GT:AD:DP:GQ:PL	0/1:35,47:82:99:1868,0,1314
3L	11272678	.	G	T	1886.77	.	AC=1;AF=0.500;AN=2;BaseQRankSum=1.013;ClippingRankSum=0.000;DP=81;ExcessHet=3.0103;FS=3.070;MLEAC=1;MLEAF=0.500;MQ=42.45;MQRankSum=2.076;QD=23.29;ReadPosRankSum=-1.073;SOR=0.422	GT:AD:DP:GQ:PL	0/1:34,47:81:99:1915,0,1332
3L	11272691	.	G	A	3796.77	.	AC=2;AF=1.00;AN=2;DP=85;ExcessHet=3.0103;FS=0.000;MLEAC=2;MLEAF=1.00;MQ=42.27;QD=30.01;SOR=1.528	GT:AD:DP:GQ:PL	1/1:0,85:85:99:3825,256,0
3L	11272692	.	T	C	1303.77	.	AC=1;AF=0.500;AN=2;BaseQRankSum=-1.659;ClippingRankSum=0.000;DP=83;ExcessHet=3.0103;FS=0.876;MLEAC=1;MLEAF=0.500;MQ=42.23;MQRankSum=-1.831;QD=15.71;ReadPosRankSum=0.848;SOR=0.892	GT:AD:DP:GQ:PL	0/1:46,37:83:99:1332,0,1852
3L	11272706	.	C	G	3751.77	.	AC=2;AF=1.00;AN=2;DP=82;ExcessHet=3.0103;FS=0.000;MLEAC=2;MLEAF=1.00;MQ=42.16;QD=33.57;SOR=1.292	GT:AD:DP:GQ:PL	1/1:0,82:82:99:3780,253,0
3L	11272720	.	A	C	3526.77	.	AC=2;AF=1.00;AN=2;DP=79;ExcessHet=3.0103;FS=0.000;MLEAC=2;MLEAF=1.00;MQ=42.09;QD=30.62;SOR=1.358	GT:AD:DP:GQ:PL	1/1:0,79:79:99:3555,238,0
3L	11272725	.	T	G	3526.77	.	AC=2;AF=1.00;AN=2;DP=77;ExcessHet=3.0103;FS=0.000;MLEAC=2;MLEAF=1.00;MQ=42.04;QD=29.88;SOR=1.379	GT:AD:DP:GQ:PL	1/1:0,77:77:99:3555,238,0
3L	11272731	.	G	A	3436.77	.	AC=2;AF=1.00;AN=2;DP=77;ExcessHet=3.0103;FS=0.000;MLEAC=2;MLEAF=1.00;MQ=42.06;QD=28.09;SOR=1.300	GT:AD:DP:GQ:PL	1/1:0,77:77:99:3465,232,0
3L	11272737	.	T	A	3339.77	.	AC=2;AF=1.00;AN=2;DP=73;ExcessHet=3.0103;FS=0.000;MLEAC=2;MLEAF=1.00;MQ=42.10;QD=28.11;SOR=1.257	GT:AD:DP:GQ:PL	1/1:0,73:73:99:3368,226,0
3L	11272743	.	GACTCATATCTCAA	G	1459.73	.	AC=1;AF=0.500;AN=2;BaseQRankSum=0.238;ClippingRankSum=0.000;DP=73;ExcessHet=3.0103;FS=6.353;MLEAC=1;MLEAF=0.500;MQ=42.23;MQRankSum=0.081;QD=20.56;ReadPosRankSum=-0.581;SOR=0.273	GT:AD:DP:GQ:PL	0/1:33,38:71:99:1497,0,1271
3L	11272763	.	A	AT	1618.73	.	AC=1;AF=0.500;AN=2;BaseQRankSum=0.754;ClippingRankSum=0.000;DP=68;ExcessHet=3.0103;FS=2.062;MLEAC=1;MLEAF=0.500;MQ=42.30;MQRankSum=0.276;QD=23.80;ReadPosRankSum=-2.574;SOR=0.467	GT:AD:DP:GQ:PL	0/1:28,40:68:99:1656,0,1133
3L	11272767	.	T	C	1578.77	.	AC=1;AF=0.500;AN=2;BaseQRankSum=-0.931;ClippingRankSum=0.000;DP=67;ExcessHet=3.0103;FS=2.148;MLEAC=1;MLEAF=0.500;MQ=42.31;MQRankSum=0.214;QD=23.56;ReadPosRankSum=-3.352;SOR=0.400	GT:AD:DP:GQ:PL	0/1:27,40:67:99:1607,0,1010
3L	11272832	.	G	T	382.77	.	AC=1;AF=0.500;AN=2;BaseQRankSum=0.776;ClippingRankSum=0.000;DP=63;ExcessHet=3.0103;FS=0.981;MLEAC=1;MLEAF=0.500;MQ=43.16;MQRankSum=-1.084;QD=6.08;ReadPosRankSum=-0.434;SOR=0.563	GT:AD:DP:GQ:PL	0/1:41,22:63:99:411,0,941
3L	11272879	.	T	A	739.77	.	AC=1;AF=0.500;AN=2;BaseQRankSum=1.058;ClippingRankSum=0.000;DP=61;ExcessHet=3.0103;FS=1.016;MLEAC=1;MLEAF=0.500;MQ=42.76;MQRankSum=-3.615;QD=12.13;ReadPosRankSum=-1.056;SOR=0.874	GT:AD:DP:GQ:PL	0/1:40,21:61:99:768,0,1595
3L	11272900	.	T	A	785.77	.	AC=1;AF=0.500;AN=2;BaseQRankSum=1.937;ClippingRankSum=0.000;DP=65;ExcessHet=3.0103;FS=2.238;MLEAC=1;MLEAF=0.500;MQ=42.47;MQRankSum=-4.035;QD=12.09;ReadPosRankSum=-0.735;SOR=1.140	GT:AD:DP:GQ:PL	0/1:43,22:65:99:814,0,1803
3L	11272908	.	C	T	2877.77	.	AC=2;AF=1.00;AN=2;DP=64;ExcessHet=3.0103;FS=0.000;MLEAC=2;MLEAF=1.00;MQ=42.36;QD=27.69;SOR=1.127	GT:AD:DP:GQ:PL	1/1:0,64:64:99:2906,202,0
3L	11272909	.	A	ATTATTATT	876.73	.	AC=1;AF=0.500;AN=2;BaseQRankSum=0.536;ClippingRankSum=0.000;DP=63;ExcessHet=3.0103;FS=3.721;MLEAC=1;MLEAF=0.500;MQ=42.33;MQRankSum=-4.370;QD=13.92;ReadPosRankSum=-0.722;SOR=1.236	GT:AD:DP:GQ:PL	0/1:42,21:63:99:914,0,1814
3L	11272911	.	G	T	891.77	.	AC=1;AF=0.500;AN=2;BaseQRankSum=2.187;ClippingRankSum=0.000;DP=67;ExcessHet=3.0103;FS=6.983;MLEAC=1;MLEAF=0.500;MQ=42.26;MQRankSum=-4.417;QD=13.31;ReadPosRankSum=-1.706;SOR=1.593	GT:AD:DP:GQ:PL	0/1:42,25:67:99:920,0,1730
3L	11272912	.	C	T	891.77	.	AC=1;AF=0.500;AN=2;BaseQRankSum=-0.698;ClippingRankSum=0.000;DP=66;ExcessHet=3.0103;FS=5.299;MLEAC=1;MLEAF=0.500;MQ=42.23;MQRankSum=-4.614;QD=13.51;ReadPosRankSum=-1.354;SOR=1.508	GT:AD:DP:GQ:PL	0/1:42,24:66:99:920,0,1730
3L	11272914	.	TGC	T	871.73	.	AC=1;AF=0.500;AN=2;BaseQRankSum=0.262;ClippingRankSum=0.000;DP=64;ExcessHet=3.0103;FS=7.416;MLEAC=1;MLEAF=0.500;MQ=42.17;MQRankSum=-4.759;QD=13.62;ReadPosRankSum=-1.246;SOR=1.792	GT:AD:DP:GQ:PL	0/1:41,23:64:99:909,0,1730
3L	11272917	.	C	T	870.77	.	AC=1;AF=0.500;AN=2;BaseQRankSum=-2.424;ClippingRankSum=0.000;DP=64;ExcessHet=3.0103;FS=7.416;MLEAC=1;MLEAF=0.500;MQ=42.17;MQRankSum=-4.759;QD=13.61;ReadPosRankSum=-1.218;SOR=1.792	GT:AD:DP:GQ:PL	0/1:41,23:64:99:899,0,1646
3L	11272919	.	TG	T	861.73	.	AC=1;AF=0.500;AN=2;BaseQRankSum=0.642;ClippingRankSum=0.000;DP=66;ExcessHet=3.0103;FS=7.093;MLEAC=1;MLEAF=0.500;MQ=42.23;MQRankSum=-4.352;QD=13.06;ReadPosRankSum=-2.336;SOR=1.661	GT:AD:DP:GQ:PL	0/1:41,25:66:99:899,0,1646
3L	11272931	.	T	C	2923.77	.	AC=2;AF=1.00;AN=2;DP=65;ExcessHet=3.0103;FS=0.000;MLEAC=2;MLEAF=1.00;MQ=42.17;QD=24.63;SOR=1.341	GT:AD:DP:GQ:PL	1/1:0,65:65:99:2952,199,0
3L	11272940	.	G	C	2848.77	.	AC=2;AF=1.00;AN=2;DP=65;ExcessHet=3.0103;FS=0.000;MLEAC=2;MLEAF=1.00;MQ=42.17;QD=26.45;SOR=1.437	GT:AD:DP:GQ:PL	1/1:0,65:65:99:2877,196,0
3L	11272951	.	C	T	984.77	.	AC=1;AF=0.500;AN=2;BaseQRankSum=1.805;ClippingRankSum=0.000;DP=64;ExcessHet=3.0103;FS=3.652;MLEAC=1;MLEAF=0.500;MQ=42.17;MQRankSum=-3.561;QD=15.39;ReadPosRankSum=-0.475;SOR=1.197	GT:AD:DP:GQ:PL	0/1:39,25:64:99:1013,0,1585
3L	11272954	.	G	A	978.77	.	AC=1;AF=0.500;AN=2;BaseQRankSum=1.637;ClippingRankSum=0.000;DP=67;ExcessHet=3.0103;FS=6.978;MLEAC=1;MLEAF=0.500;MQ=42.29;MQRankSum=-3.372;QD=14.61;ReadPosRankSum=-0.595;SOR=1.584	GT:AD:DP:GQ:PL	0/1:40,27:67:99:1007,0,1669
3L	11272957	.	T	A	981.77	.	AC=1;AF=0.500;AN=2;BaseQRankSum=-1.300;ClippingRankSum=0.000;DP=67;ExcessHet=3.0103;FS=6.978;MLEAC=1;MLEAF=0.500;MQ=42.29;MQRankSum=-3.372;QD=14.65;ReadPosRankSum=-0.511;SOR=1.584	GT:AD:DP:GQ:PL	0/1:40,27:67:99:1010,0,1640
3L	11272958	.	G	A	981.77	.	AC=1;AF=0.500;AN=2;BaseQRankSum=0.692;ClippingRankSum=0.000;DP=66;ExcessHet=3.0103;FS=7.100;MLEAC=1;MLEAF=0.500;MQ=42.26;MQRankSum=-3.306;QD=14.88;ReadPosRankSum=-0.626;SOR=1.653	GT:AD:DP:GQ:PL	0/1:39,27:66:99:1010,0,1640
3L	11272969	.	T	G	849.77	.	AC=1;AF=0.500;AN=2;BaseQRankSum=-3.883;ClippingRankSum=0.000;DP=60;ExcessHet=3.0103;FS=2.417;MLEAC=1;MLEAF=0.500;MQ=42.36;MQRankSum=-2.729;QD=14.16;ReadPosRankSum=0.698;SOR=1.139	GT:AD:DP:GQ:PL	0/1:38,22:60:99:878,0,1523
3L	11272975	.	A	G	807.77	.	AC=1;AF=0.500;AN=2;BaseQRankSum=0.234;ClippingRankSum=0.000;DP=60;ExcessHet=3.0103;FS=3.894;MLEAC=1;MLEAF=0.500;MQ=42.45;MQRankSum=-2.577;QD=13.46;ReadPosRankSum=0.959;SOR=1.287	GT:AD:DP:GQ:PL	0/1:38,22:60:99:836,0,1525
3L	11272976	.	G	A	860.77	.	AC=1;AF=0.500;AN=2;BaseQRankSum=1.676;ClippingRankSum=0.000;DP=61;ExcessHet=3.0103;FS=2.321;MLEAC=1;MLEAF=0.500;MQ=42.48;MQRankSum=2.419;QD=14.11;ReadPosRankSum=-0.595;SOR=0.404	GT:AD:DP:GQ:PL	0/1:23,38:61:99:889,0,844
3L	11273139	.	C	T	845.77	.	AC=1;AF=0.500;AN=2;BaseQRankSum=0.489;ClippingRankSum=0.000;DP=55;ExcessHet=3.0103;FS=2.505;MLEAC=1;MLEAF=0.500;MQ=43.82;MQRankSum=0.951;QD=15.38;ReadPosRankSum=0.624;SOR=0.971	GT:AD:DP:GQ:PL	0/1:17,38:55:99:874,0,595
3L	11273162	.	C	T	434.77	.	AC=1;AF=0.500;AN=2;BaseQRankSum=0.300;ClippingRankSum=0.000;DP=52;ExcessHet=3.0103;FS=0.000;MLEAC=1;MLEAF=0.500;MQ=43.81;MQRankSum=-1.139;QD=8.36;ReadPosRankSum=-0.152;SOR=0.693	GT:AD:DP:GQ:PL	0/1:38,14:52:99:463,0,1599
3L	11273183	.	G	A	481.77	.	AC=1;AF=0.500;AN=2;BaseQRankSum=-2.065;ClippingRankSum=0.000;DP=52;ExcessHet=3.0103;FS=0.000;MLEAC=1;MLEAF=0.500;MQ=43.81;MQRankSum=-0.923;QD=9.26;ReadPosRankSum=-0.963;SOR=0.705	GT:AD:DP:GQ:PL	0/1:36,16:52:99:510,0,1401
3L	11273248	.	A	T	405.77	.	AC=1;AF=0.500;AN=2;BaseQRankSum=0.715;ClippingRankSum=0.000;DP=59;ExcessHet=3.0103;FS=11.850;MLEAC=1;MLEAF=0.500;MQ=43.95;MQRankSum=-1.262;QD=6.88;ReadPosRankSum=-0.886;SOR=1.153	GT:AD:DP:GQ:PL	0/1:37,22:59:99:434,0,827
3L	11273287	.	G	A	498.77	.	AC=1;AF=0.500;AN=2;BaseQRankSum=2.161;ClippingRankSum=0.000;DP=66;ExcessHet=3.0103;FS=19.251;MLEAC=1;MLEAF=0.500;MQ=43.93;MQRankSum=-1.745;QD=7.56;ReadPosRankSum=1.720;SOR=1.250	GT:AD:DP:GQ:PL	0/1:40,26:66:99:527,0,917
3L	11273355	.	G	C	561.77	.	AC=1;AF=0.500;AN=2;BaseQRankSum=-0.319;ClippingRankSum=0.000;DP=68;ExcessHet=3.0103;FS=4.857;MLEAC=1;MLEAF=0.500;MQ=43.84;MQRankSum=-0.259;QD=8.26;ReadPosRankSum=-1.384;SOR=0.928	GT:AD:DP:GQ:PL	0/1:39,29:68:99:590,0,859
3L	11273449	.	T	TC	652.73	.	AC=1;AF=0.500;AN=2;BaseQRankSum=-0.507;ClippingRankSum=0.000;DP=57;ExcessHet=3.0103;FS=17.709;MLEAC=1;MLEAF=0.500;MQ=43.71;MQRankSum=0.403;QD=11.66;ReadPosRankSum=0.340;SOR=1.695	GT:AD:DP:GQ:PL	0/1:32,24:56:99:690,0,947
3L	11273539	.	A	T	410.77	.	AC=1;AF=0.500;AN=2;BaseQRankSum=1.005;ClippingRankSum=0.000;DP=52;ExcessHet=3.0103;FS=4.016;MLEAC=1;MLEAF=0.500;MQ=43.78;MQRankSum=-0.228;QD=8.05;ReadPosRankSum=-1.400;SOR=1.318	GT:AD:DP:GQ:PL	0/1:30,21:51:99:439,0,662
3L	11273635	.	C	T	1720.77	.	AC=2;AF=1.00;AN=2;DP=49;ExcessHet=3.0103;FS=0.000;MLEAC=2;MLEAF=1.00;MQ=43.96;QD=29.10;SOR=0.693	GT:AD:DP:GQ:PL	1/1:0,48:48:99:1749,150,0
3L	11273650	.	C	T	535.77	.	AC=1;AF=0.500;AN=2;BaseQRankSum=-2.567;ClippingRankSum=0.000;DP=56;ExcessHet=3.0103;FS=1.047;MLEAC=1;MLEAF=0.500;MQ=43.97;MQRankSum=1.037;QD=9.92;ReadPosRankSum=0.909;SOR=0.592	GT:AD:DP:GQ:PL	0/1:27,27:54:99:564,0,593
3L	11273698	.	A	T	2047.77	.	AC=2;AF=1.00;AN=2;DP=48;ExcessHet=3.0103;FS=0.000;MLEAC=2;MLEAF=1.00;MQ=43.80;QD=29.12;SOR=1.022	GT:AD:DP:GQ:PL	1/1:0,47:47:99:2076,144,0
3L	11273719	.	A	T	2516.77	.	AC=2;AF=1.00;AN=2;DP=56;ExcessHet=3.0103;FS=0.000;MLEAC=2;MLEAF=1.00;MQ=43.75;QD=32.67;SOR=0.804	GT:AD:DP:GQ:PL	1/1:0,55:55:99:2545,172,0
3L	11273720	.	A	G	839.77	.	AC=1;AF=0.500;AN=2;BaseQRankSum=0.458;ClippingRankSum=0.000;DP=56;ExcessHet=3.0103;FS=0.000;MLEAC=1;MLEAF=0.500;MQ=43.75;MQRankSum=-3.175;QD=15.27;ReadPosRankSum=1.282;SOR=0.791	GT:AD:DP:GQ:PL	0/1:31,24:55:99:868,0,1229
3L	11273728	.	A	G	842.77	.	AC=1;AF=0.500;AN=2;BaseQRankSum=0.334;ClippingRankSum=0.000;DP=55;ExcessHet=3.0103;FS=0.000;MLEAC=1;MLEAF=0.500;MQ=43.75;MQRankSum=-3.247;QD=15.61;ReadPosRankSum=2.022;SOR=0.754	GT:AD:DP:GQ:PL	0/1:31,23:54:99:871,0,1205
3L	11273740	.	TCC	T	2482.73	.	AC=2;AF=1.00;AN=2;DP=54;ExcessHet=3.0103;FS=0.000;MLEAC=2;MLEAF=1.00;MQ=43.75;QD=29.15;SOR=0.730	GT:AD:DP:GQ:PL	1/1:0,53:53:99:2520,169,0
3L	11273742	.	C	CTTGGG	2437.73	.	AC=2;AF=1.00;AN=2;DP=54;ExcessHet=3.0103;FS=0.000;MLEAC=2;MLEAF=1.00;MQ=43.75;QD=34.86;SOR=0.730	GT:AD:DP:GQ:PL	1/1:0,53:53:99:2475,166,0
3L	11273760	.	C	T	2528.77	.	AC=2;AF=1.00;AN=2;DP=58;ExcessHet=3.0103;FS=0.000;MLEAC=2;MLEAF=1.00;MQ=43.76;QD=28.42;SOR=0.728	GT:AD:DP:GQ:PL	1/1:0,57:57:99:2557,178,0
3L	11273814	.	T	A	316.77	.	AC=1;AF=0.500;AN=2;BaseQRankSum=0.287;ClippingRankSum=0.000;DP=56;ExcessHet=3.0103;FS=4.050;MLEAC=1;MLEAF=0.500;MQ=43.79;MQRankSum=-3.569;QD=5.66;ReadPosRankSum=0.364;SOR=1.371	GT:AD:DP:GQ:PL	0/1:37,19:56:99:345,0,898
3L	11273867	.	A	T	292.77	.	AC=1;AF=0.500;AN=2;BaseQRankSum=-2.278;ClippingRankSum=0.000;DP=64;ExcessHet=3.0103;FS=0.000;MLEAC=1;MLEAF=0.500;MQ=43.79;MQRankSum=-1.962;QD=4.57;ReadPosRankSum=-2.101;SOR=0.681	GT:AD:DP:GQ:PL	0/1:45,19:64:99:321,0,1042
3L	11273932	.	CA	C	562.73	.	AC=1;AF=0.500;AN=2;BaseQRankSum=-0.180;ClippingRankSum=0.000;DP=73;ExcessHet=3.0103;FS=4.885;MLEAC=1;MLEAF=0.500;MQ=43.77;MQRankSum=-2.618;QD=7.82;ReadPosRankSum=1.638;SOR=0.319	GT:AD:DP:GQ:PL	0/1:48,24:72:99:600,0,1408
3L	11273963	.	A	C	1840.77	.	AC=2;AF=1.00;AN=2;DP=69;ExcessHet=3.0103;FS=0.000;MLEAC=2;MLEAF=1.00;MQ=43.83;QD=26.68;SOR=0.844	GT:AD:DP:GQ:PL	1/1:0,69:69:99:1869,207,0
3L	11274026	.	C	T	1761.77	.	AC=2;AF=1.00;AN=2;DP=53;ExcessHet=3.0103;FS=0.000;MLEAC=2;MLEAF=1.00;MQ=43.89;QD=33.24;SOR=0.892	GT:AD:DP:GQ:PL	1/1:0,53:53:99:1790,158,0
3L	11274028	.	G	T	676.77	.	AC=1;AF=0.500;AN=2;BaseQRankSum=1.750;ClippingRankSum=0.000;DP=54;ExcessHet=3.0103;FS=2.367;MLEAC=1;MLEAF=0.500;MQ=43.89;MQRankSum=-2.280;QD=12.53;ReadPosRankSum=-0.224;SOR=0.412	GT:AD:DP:GQ:PL	0/1:34,20:54:99:705,0,1375
3L	11274032	.	T	C	676.77	.	AC=1;AF=0.500;AN=2;BaseQRankSum=0.095;ClippingRankSum=0.000;DP=54;ExcessHet=3.0103;FS=1.113;MLEAC=1;MLEAF=0.500;MQ=43.89;MQRankSum=-2.374;QD=12.53;ReadPosRankSum=0.100;SOR=0.446	GT:AD:DP:GQ:PL	0/1:35,19:54:99:705,0,1378
3L	11274114	.	AT	A	508.73	.	AC=1;AF=0.500;AN=2;BaseQRankSum=-2.926;ClippingRankSum=0.000;DP=51;ExcessHet=3.0103;FS=4.732;MLEAC=1;MLEAF=0.500;MQ=43.96;MQRankSum=1.626;QD=10.38;ReadPosRankSum=-0.824;SOR=0.262	GT:AD:DP:GQ:PL	0/1:14,35:49:99:546,0,425
3L	11274123	.	T	TG	318.73	.	AC=1;AF=0.500;AN=2;BaseQRankSum=3.959;ClippingRankSum=0.000;DP=52;ExcessHet=3.0103;FS=2.741;MLEAC=1;MLEAF=0.500;MQ=43.92;MQRankSum=-2.213;QD=6.13;ReadPosRankSum=0.616;SOR=1.179	GT:AD:DP:GQ:PL	0/1:37,15:52:99:356,0,1199
3L	11274193	.	T	C	311.77	.	AC=1;AF=0.500;AN=2;BaseQRankSum=-0.285;ClippingRankSum=0.000;DP=69;ExcessHet=3.0103;FS=7.323;MLEAC=1;MLEAF=0.500;MQ=43.90;MQRankSum=-2.733;QD=4.52;ReadPosRankSum=-1.475;SOR=1.318	GT:AD:DP:GQ:PL	0/1:49,20:69:99:340,0,1931
3L	11274212	.	C	G	1912.77	.	AC=1;AF=0.500;AN=2;BaseQRankSum=-0.898;ClippingRankSum=0.000;DP=67;ExcessHet=3.0103;FS=5.534;MLEAC=1;MLEAF=0.500;MQ=43.90;MQRankSum=2.921;QD=28.55;ReadPosRankSum=1.429;SOR=0.656	GT:AD:DP:GQ:PL	0/1:18,49:67:99:1941,0,675
3L	11274216	.	A	C	1884.77	.	AC=1;AF=0.500;AN=2;BaseQRankSum=-2.300;ClippingRankSum=0.000;DP=66;ExcessHet=3.0103;FS=3.789;MLEAC=1;MLEAF=0.500;MQ=43.90;MQRankSum=2.786;QD=28.56;ReadPosRankSum=2.089;SOR=0.727	GT:AD:DP:GQ:PL	0/1:19,47:66:99:1913,0,679
3L	11274225	.	T	G	300.77	.	AC=1;AF=0.500;AN=2;BaseQRankSum=-0.407;ClippingRankSum=0.000;DP=62;ExcessHet=3.0103;FS=2.295;MLEAC=1;MLEAF=0.500;MQ=43.89;MQRankSum=-2.628;QD=4.85;ReadPosRankSum=-2.525;SOR=0.615	GT:AD:DP:GQ:PL	0/1:43,19:62:99:329,0,1791
3L	11274402	.	G	T	502.77	.	AC=1;AF=0.500;AN=2;BaseQRankSum=2.613;ClippingRankSum=0.000;DP=52;ExcessHet=3.0103;FS=0.000;MLEAC=1;MLEAF=0.500;MQ=43.81;MQRankSum=-2.465;QD=9.67;ReadPosRankSum=1.181;SOR=0.818	GT:AD:DP:GQ:PL	0/1:36,16:52:99:531,0,1334
3L	11274425	.	T	A	509.77	.	AC=1;AF=0.500;AN=2;BaseQRankSum=-0.100;ClippingRankSum=0.000;DP=50;ExcessHet=3.0103;FS=1.200;MLEAC=1;MLEAF=0.500;MQ=43.80;MQRankSum=-2.526;QD=10.20;ReadPosRankSum=1.980;SOR=0.463	GT:AD:DP:GQ:PL	0/1:35,15:50:99:538,0,1527
3L	11274429	.	TC	T	491.73	.	AC=1;AF=0.500;AN=2;BaseQRankSum=0.471;ClippingRankSum=0.000;DP=57;ExcessHet=3.0103;FS=1.172;MLEAC=1;MLEAF=0.500;MQ=43.83;MQRankSum=-2.664;QD=8.63;ReadPosRankSum=2.032;SOR=0.437	GT:AD:DP:GQ:PL	0/1:41,16:57:99:529,0,1657
3L	11274436	.	C	T	998.77	.	AC=1;AF=0.500;AN=2;BaseQRankSum=1.720;ClippingRankSum=0.000;DP=58;ExcessHet=3.0103;FS=2.628;MLEAC=1;MLEAF=0.500;MQ=43.83;MQRankSum=2.737;QD=17.22;ReadPosRankSum=-2.375;SOR=1.221	GT:AD:DP:GQ:PL	0/1:16,42:58:99:1027,0,546
3L	11274494	.	T	C	331.77	.	AC=1;AF=0.500;AN=2;BaseQRankSum=-0.320;ClippingRankSum=0.000;DP=49;ExcessHet=3.0103;FS=0.000;MLEAC=1;MLEAF=0.500;MQ=43.84;MQRankSum=-2.576;QD=6.77;ReadPosRankSum=-0.108;SOR=0.749	GT:AD:DP:GQ:PL	0/1:38,11:49:99:360,0,1502
3L	11274495	.	G	GT	319.73	.	AC=1;AF=0.500;AN=2;BaseQRankSum=1.295;ClippingRankSum=0.000;DP=48;ExcessHet=3.0103;FS=0.000;MLEAC=1;MLEAF=0.500;MQ=43.84;MQRankSum=-2.730;QD=6.66;ReadPosRankSum=0.216;SOR=0.598	GT:AD:DP:GQ:PL	0/1:38,10:48:99:357,0,1544
3L	11274503	.	T	A	346.77	.	AC=1;AF=0.500;AN=2;BaseQRankSum=0.060;ClippingRankSum=0.000;DP=49;ExcessHet=3.0103;FS=1.229;MLEAC=1;MLEAF=0.500;MQ=43.76;MQRankSum=-3.310;QD=7.08;ReadPosRankSum=-1.722;SOR=0.750	GT:AD:DP:GQ:PL	0/1:36,13:49:99:375,0,1563
3L	11274512	.	T	TC	434.73	.	AC=1;AF=0.500;AN=2;BaseQRankSum=0.022;ClippingRankSum=0.000;DP=51;ExcessHet=3.0103;FS=2.488;MLEAC=1;MLEAF=0.500;MQ=43.71;MQRankSum=3.062;QD=8.87;ReadPosRankSum=2.500;SOR=0.881	GT:AD:DP:GQ:PL	0/1:17,32:49:99:472,0,579
3L	11274513	.	T	C	1266.73	.	AC=1;AF=0.500;AN=2;BaseQRankSum=-2.142;ClippingRankSum=0.000;DP=50;ExcessHet=3.0103;FS=2.797;MLEAC=1;MLEAF=0.500;MQ=43.75;MQRankSum=3.024;QD=25.33;ReadPosRankSum=2.878;SOR=0.793	GT:AD:DP:GQ:PL	0/1:15,35:50:99:1304,0,523
3L	11274564	.	T	G	1366.77	.	AC=2;AF=1.00;AN=2;DP=54;ExcessHet=3.0103;FS=0.000;MLEAC=2;MLEAF=1.00;MQ=43.44;QD=25.31;SOR=0.767	GT:AD:DP:GQ:PL	1/1:0,54:54:99:1395,159,0
3L	11274593	.	C	CTGCTGCT	678.73	.	AC=1;AF=0.500;AN=2;BaseQRankSum=0.608;ClippingRankSum=0.000;DP=55;ExcessHet=3.0103;FS=0.000;MLEAC=1;MLEAF=0.500;MQ=43.45;MQRankSum=-3.506;QD=12.34;ReadPosRankSum=1.429;SOR=0.830	GT:AD:DP:GQ:PL	0/1:35,20:55:99:716,0,1348
3L	11274656	.	A	C	492.77	.	AC=1;AF=0.500;AN=2;BaseQRankSum=0.422;ClippingRankSum=0.000;DP=45;ExcessHet=3.0103;FS=2.660;MLEAC=1;MLEAF=0.500;MQ=43.48;MQRankSum=-2.466;QD=10.95;ReadPosRankSum=-1.348;SOR=0.977	GT:AD:DP:GQ:PL	0/1:28,17:45:99:521,0,1300
3L	11274678	.	CTTT	C	597.73	.	AC=1;AF=0.500;AN=2;BaseQRankSum=0.952;ClippingRankSum=0.000;DP=49;ExcessHet=3.0103;FS=4.093;MLEAC=1;MLEAF=0.500;MQ=43.36;MQRankSum=-3.483;QD=12.20;ReadPosRankSum=-1.928;SOR=0.711	GT:AD:DP:GQ:PL	0/1:31,18:49:99:635,0,1647
3L	11274682	.	T	TCG	590.73	.	AC=1;AF=0.500;AN=2;BaseQRankSum=1.981;ClippingRankSum=0.000;DP=48;ExcessHet=3.0103;FS=2.578;MLEAC=1;MLEAF=0.500;MQ=43.35;MQRankSum=-3.410;QD=12.31;ReadPosRankSum=-2.003;SOR=0.741	GT:AD:DP:GQ:PL	0/1:30,18:48:99:628,0,1650
3L	11274700	.	T	G	457.77	.	AC=1;AF=0.500;AN=2;BaseQRankSum=0.106;ClippingRankSum=0.000;DP=40;ExcessHet=3.0103;FS=0.000;MLEAC=1;MLEAF=0.500;MQ=43.08;MQRankSum=-3.290;QD=11.44;ReadPosRankSum=-0.823;SOR=0.760	GT:AD:DP:GQ:PL	0/1:27,13:40:99:486,0,1441
3L	11274729	.	T	A	495.77	.	AC=1;AF=0.500;AN=2;BaseQRankSum=0.103;ClippingRankSum=0.000;DP=48;ExcessHet=3.0103;FS=0.000;MLEAC=1;MLEAF=0.500;MQ=43.26;MQRankSum=-4.268;QD=10.33;ReadPosRankSum=0.445;SOR=0.769	GT:AD:DP:GQ:PL	0/1:33,15:48:99:524,0,1758
3L	11274732	.	A	C	492.77	.	AC=1;AF=0.500;AN=2;BaseQRankSum=-3.033;ClippingRankSum=0.000;DP=49;ExcessHet=3.0103;FS=0.000;MLEAC=1;MLEAF=0.500;MQ=43.27;MQRankSum=-4.335;QD=10.06;ReadPosRankSum=0.543;SOR=0.818	GT:AD:DP:GQ:PL	0/1:34,15:49:99:521,0,1817
3L	11274743	.	TGTACC	T	483.73	.	AC=1;AF=0.500;AN=2;BaseQRankSum=-3.419;ClippingRankSum=0.000;DP=50;ExcessHet=3.0103;FS=0.000;MLEAC=1;MLEAF=0.500;MQ=43.25;MQRankSum=-4.739;QD=9.67;ReadPosRankSum=0.597;SOR=0.759	GT:AD:DP:GQ:PL	0/1:35,15:50:99:521,0,1789
3L	11274753	.	T	TA	522.73	.	AC=1;AF=0.500;AN=2;BaseQRankSum=-3.283;ClippingRankSum=0.000;DP=51;ExcessHet=3.0103;FS=0.000;MLEAC=1;MLEAF=0.500;MQ=43.26;MQRankSum=-4.807;QD=10.25;SOR=0.706	GT:AD:DP:GQ:PL	0/1:36,15:51:99:560,0,1799
3L	11274754	.	T	TATATTC	519.73	.	AC=1;AF=0.500;AN=2;BaseQRankSum=-1.411;ClippingRankSum=0.000;DP=51;ExcessHet=3.0103;FS=0.000;MLEAC=1;MLEAF=0.500;MQ=43.26;MQRankSum=-4.807;QD=10.19;ReadPosRankSum=0.487;SOR=0.706	GT:AD:DP:GQ:PL	0/1:36,15:51:99:557,0,1825
3L	11274768	.	T	C	474.77	.	AC=1;AF=0.500;AN=2;BaseQRankSum=0.228;ClippingRankSum=0.000;DP=56;ExcessHet=3.0103;FS=0.000;MLEAC=1;MLEAF=0.500;MQ=43.33;MQRankSum=-5.128;QD=8.48;ReadPosRankSum=0.796;SOR=0.584	GT:AD:DP:GQ:PL	0/1:41,15:56:99:503,0,1865
3L	11274928	.	T	A	1762.77	.	AC=2;AF=1.00;AN=2;DP=67;ExcessHet=3.0103;FS=0.000;MLEAC=2;MLEAF=1.00;MQ=43.81;QD=26.71;SOR=1.196	GT:AD:DP:GQ:PL	1/1:0,66:66:99:1791,198,0
3L	11274954	.	T	A	1833.77	.	AC=2;AF=1.00;AN=2;DP=68;ExcessHet=3.0103;FS=0.000;MLEAC=2;MLEAF=1.00;MQ=43.84;QD=27.37;SOR=0.917	GT:AD:DP:GQ:PL	1/1:0,67:67:99:1862,201,0
3L	11275055	.	A	G	925.77	.	AC=1;AF=0.500;AN=2;BaseQRankSum=-1.681;ClippingRankSum=0.000;DP=57;ExcessHet=3.0103;FS=2.522;MLEAC=1;MLEAF=0.500;MQ=43.75;MQRankSum=2.230;QD=16.24;ReadPosRankSum=0.369;SOR=0.399	GT:AD:DP:GQ:PL	0/1:15,42:57:99:954,0,226
3L	11275112	.	G	A	335.77	.	AC=1;AF=0.500;AN=2;BaseQRankSum=1.792;ClippingRankSum=0.000;DP=63;ExcessHet=3.0103;FS=3.815;MLEAC=1;MLEAF=0.500;MQ=43.73;MQRankSum=-2.315;QD=5.33;ReadPosRankSum=0.081;SOR=1.336	GT:AD:DP:GQ:PL	0/1:43,20:63:99:364,0,986
3L	11275161	.	G	C	255.77	.	AC=1;AF=0.500;AN=2;BaseQRankSum=-0.572;ClippingRankSum=0.000;DP=57;ExcessHet=3.0103;FS=1.095;MLEAC=1;MLEAF=0.500;MQ=43.76;MQRankSum=-2.453;QD=4.49;ReadPosRankSum=1.610;SOR=0.723	GT:AD:DP:GQ:PL	0/1:40,17:57:99:284,0,910
3L	11275375	.	G	GGCAGACAAAGCGACACTCGATTCACA	747.73	.	AC=1;AF=0.500;AN=2;BaseQRankSum=3.388;ClippingRankSum=0.000;DP=51;ExcessHet=3.0103;FS=2.678;MLEAC=1;MLEAF=0.500;MQ=43.12;MQRankSum=-4.028;QD=14.95;ReadPosRankSum=-2.949;SOR=1.292	GT:AD:DP:GQ:PL	0/1:31,19:50:99:785,0,2262
3L	11275377	.	TGG	T	744.73	.	AC=1;AF=0.500;AN=2;BaseQRankSum=-1.105;ClippingRankSum=0.000;DP=46;ExcessHet=3.0103;FS=4.932;MLEAC=1;MLEAF=0.500;MQ=43.07;MQRankSum=-4.731;QD=16.55;ReadPosRankSum=-1.596;SOR=1.569	GT:AD:DP:GQ:PL	0/1:31,14:45:99:782,0,2318
3L	11275382	.	T	G	460.77	.	AC=1;AF=0.500;AN=2;BaseQRankSum=1.919;ClippingRankSum=0.000;DP=47;ExcessHet=3.0103;FS=4.806;MLEAC=1;MLEAF=0.500;MQ=43.09;MQRankSum=-4.805;QD=10.02;SOR=1.493	GT:AD:DP:GQ:PL	0/1:32,14:46:99:489,0,2363
3L	11275401	.	AG	A	470.73	.	AC=1;AF=0.500;AN=2;BaseQRankSum=-0.979;ClippingRankSum=0.000;DP=51;ExcessHet=3.0103;FS=9.092;MLEAC=1;MLEAF=0.500;MQ=43.16;MQRankSum=-4.849;QD=9.23;ReadPosRankSum=-0.720;SOR=2.070	GT:AD:DP:GQ:PL	0/1:36,15:51:99:508,0,2411
3L	11275428	.	C	T	421.77	.	AC=1;AF=0.500;AN=2;BaseQRankSum=2.363;ClippingRankSum=0.000;DP=57;ExcessHet=3.0103;FS=0.000;MLEAC=1;MLEAF=0.500;MQ=43.46;MQRankSum=-4.124;QD=7.40;ReadPosRankSum=0.204;SOR=0.818	GT:AD:DP:GQ:PL	0/1:43,14:57:99:450,0,1890
3L	11275434	.	T	A	421.77	.	AC=1;AF=0.500;AN=2;BaseQRankSum=-0.558;ClippingRankSum=0.000;DP=56;ExcessHet=3.0103;FS=0.000;MLEAC=1;MLEAF=0.500;MQ=43.45;MQRankSum=-4.071;QD=7.53;ReadPosRankSum=-0.161;SOR=0.866	GT:AD:DP:GQ:PL	0/1:42,14:56:99:450,0,1893
3L	11275523	.	T	TTAGATGTTTAGAG	1467.73	.	AC=1;AF=0.500;AN=2;BaseQRankSum=-1.905;ClippingRankSum=0.000;DP=53;ExcessHet=3.0103;FS=6.313;MLEAC=1;MLEAF=0.500;MQ=43.49;MQRankSum=-1.609;QD=28.23;ReadPosRankSum=-1.587;SOR=0.939	GT:AD:DP:GQ:PL	0/1:15,37:52:99:1505,0,516
3L	11275538	.	T	C	502.77	.	AC=1;AF=0.500;AN=2;BaseQRankSum=0.676;ClippingRankSum=0.000;DP=48;ExcessHet=3.0103;FS=2.722;MLEAC=1;MLEAF=0.500;MQ=43.44;MQRankSum=1.812;QD=10.47;ReadPosRankSum=1.825;SOR=1.012	GT:AD:DP:GQ:PL	0/1:33,15:48:99:531,0,1341
3L	11275544	.	T	C	514.77	.	AC=1;AF=0.500;AN=2;BaseQRankSum=0.608;ClippingRankSum=0.000;DP=42;ExcessHet=3.0103;FS=6.940;MLEAC=1;MLEAF=0.500;MQ=43.36;MQRankSum=2.146;QD=12.26;ReadPosRankSum=1.234;SOR=0.881	GT:AD:DP:GQ:PL	0/1:27,15:42:99:543,0,1173
3L	11275549	.	C	CA	736.73	.	AC=1;AF=0.500;AN=2;BaseQRankSum=-0.662;ClippingRankSum=0.000;DP=38;ExcessHet=3.0103;FS=7.666;MLEAC=1;MLEAF=0.500;MQ=43.29;MQRankSum=-2.385;QD=20.46;ReadPosRankSum=-0.876;SOR=1.144	GT:AD:DP:GQ:PL	0/1:14,22:36:99:774,0,522
3L	11275571	.	C	T	772.77	.	AC=1;AF=0.500;AN=2;BaseQRankSum=-2.013;ClippingRankSum=0.000;DP=33;ExcessHet=3.0103;FS=3.142;MLEAC=1;MLEAF=0.500;MQ=43.18;MQRankSum=-2.464;QD=23.42;ReadPosRankSum=-0.829;SOR=0.307	GT:AD:DP:GQ:PL	0/1:13,20:33:99:801,0,486
3L	11275583	.	C	CTT	682.73	.	AC=1;AF=0.500;AN=2;BaseQRankSum=-0.323;ClippingRankSum=0.000;DP=29;ExcessHet=3.0103;FS=1.529;MLEAC=1;MLEAF=0.500;MQ=43.20;MQRankSum=-2.935;QD=23.54;ReadPosRankSum=-0.133;SOR=0.323	GT:AD:DP:GQ:PL	0/1:12,17:29:99:720,0,450
3L	11275585	.	T	A	362.77	.	AC=1;AF=0.500;AN=2;BaseQRankSum=-1.030;ClippingRankSum=0.000;DP=29;ExcessHet=3.0103;FS=1.520;MLEAC=1;MLEAF=0.500;MQ=43.27;MQRankSum=2.657;QD=12.96;ReadPosRankSum=0.635;SOR=1.123	GT:AD:DP:GQ:PL	0/1:17,11:28:99:391,0,723
3L	11275591	.	G	C	379.77	.	AC=1;AF=0.500;AN=2;BaseQRankSum=-0.565;ClippingRankSum=0.000;DP=29;ExcessHet=3.0103;FS=1.520;MLEAC=1;MLEAF=0.500;MQ=43.34;MQRankSum=2.432;QD=13.56;ReadPosRankSum=0.612;SOR=1.123	GT:AD:DP:GQ:PL	0/1:17,11:28:99:408,0,723
3L	11275595	.	TA	T	1200.73	.	AC=2;AF=1.00;AN=2;DP=29;ExcessHet=3.0103;FS=0.000;MLEAC=2;MLEAF=1.00;MQ=43.41;QD=28.18;SOR=1.179	GT:AD:DP:GQ:PL	1/1:0,28:28:84:1238,84,0
3L	11275599	.	A	T	410.77	.	AC=1;AF=0.500;AN=2;BaseQRankSum=-0.856;ClippingRankSum=0.000;DP=29;ExcessHet=3.0103;FS=1.520;MLEAC=1;MLEAF=0.500;MQ=43.41;MQRankSum=2.373;QD=14.67;ReadPosRankSum=-0.023;SOR=1.123	GT:AD:DP:GQ:PL	0/1:16,12:28:99:439,0,636
3L	11275785	.	AC	A	209.73	.	AC=1;AF=0.500;AN=2;BaseQRankSum=1.061;ClippingRankSum=0.000;DP=59;ExcessHet=3.0103;FS=2.443;MLEAC=1;MLEAF=0.500;MQ=43.59;MQRankSum=-0.062;QD=3.68;ReadPosRankSum=1.814;SOR=0.418	GT:AD:DP:GQ:PL	0/1:41,16:57:99:247,0,888
3L	11275866	.	TTTA	T	658.73	.	AC=1;AF=0.500;AN=2;BaseQRankSum=0.477;ClippingRankSum=0.000;DP=54;ExcessHet=3.0103;FS=0.000;MLEAC=1;MLEAF=0.500;MQ=43.51;MQRankSum=-1.882;QD=12.43;ReadPosRankSum=0.276;SOR=0.853	GT:AD:DP:GQ:PL	0/1:34,19:53:99:696,0,1706
3L	11275873	.	T	A	691.77	.	AC=1;AF=0.500;AN=2;BaseQRankSum=-0.119;ClippingRankSum=0.000;DP=55;ExcessHet=3.0103;FS=1.105;MLEAC=1;MLEAF=0.500;MQ=43.52;MQRankSum=-1.861;QD=12.58;ReadPosRankSum=0.221;SOR=1.022	GT:AD:DP:GQ:PL	0/1:35,20:55:99:720,0,1724
3L	11276043	.	G	A	429.77	.	AC=1;AF=0.500;AN=2;BaseQRankSum=1.878;ClippingRankSum=0.000;DP=59;ExcessHet=3.0103;FS=9.701;MLEAC=1;MLEAF=0.500;MQ=44.00;MQRankSum=0.000;QD=7.28;ReadPosRankSum=0.011;SOR=0.637	GT:AD:DP:GQ:PL	0/1:36,23:59:99:458,0,765
3L	11276390	.	C	CA	358.73	.	AC=1;AF=0.500;AN=2;BaseQRankSum=-0.593;ClippingRankSum=0.000;DP=67;ExcessHet=3.0103;FS=3.682;MLEAC=1;MLEAF=0.500;MQ=43.84;MQRankSum=0.000;QD=5.35;ReadPosRankSum=-1.470;SOR=1.284	GT:AD:DP:GQ:PL	0/1:45,22:67:99:396,0,999
3L	11276432	.	A	G	253.77	.	AC=1;AF=0.500;AN=2;BaseQRankSum=0.598;ClippingRankSum=0.000;DP=50;ExcessHet=3.0103;FS=2.654;MLEAC=1;MLEAF=0.500;MQ=43.60;MQRankSum=0.659;QD=5.08;ReadPosRankSum=-0.772;SOR=0.340	GT:AD:DP:GQ:PL	0/1:34,16:50:99:282,0,761
3L	11276531	.	T	TTTTGTTTTCGCA	1339.73	.	AC=1;AF=0.500;AN=2;BaseQRankSum=-0.534;ClippingRankSum=0.000;DP=53;ExcessHet=3.0103;FS=15.160;MLEAC=1;MLEAF=0.500;MQ=43.64;MQRankSum=-1.198;QD=28.50;ReadPosRankSum=1.191;SOR=0.922	GT:AD:DP:GQ:PL	0/1:16,31:47:99:1377,0,570
3L	11276620	.	T	C	2830.77	.	AC=2;AF=1.00;AN=2;DP=66;ExcessHet=3.0103;FS=0.000;MLEAC=2;MLEAF=1.00;MQ=43.61;QD=32.08;SOR=0.818	GT:AD:DP:GQ:PL	1/1:0,66:66:99:2859,199,0
3L	11276641	.	T	G	3106.77	.	AC=2;AF=1.00;AN=2;DP=67;ExcessHet=3.0103;FS=0.000;MLEAC=2;MLEAF=1.00;MQ=43.59;QD=27.37;SOR=0.784	GT:AD:DP:GQ:PL	1/1:0,67:67:99:3135,214,0
3L	11276649	.	GGGC	G	3022.73	.	AC=2;AF=1.00;AN=2;DP=65;ExcessHet=3.0103;FS=0.000;MLEAC=2;MLEAF=1.00;MQ=43.61;QD=37.42;SOR=0.723	GT:AD:DP:GQ:PL	1/1:0,65:65:99:3060,205,0
3L	11276652	.	C	CTTTT	2977.73	.	AC=2;AF=1.00;AN=2;DP=65;ExcessHet=3.0103;FS=0.000;MLEAC=2;MLEAF=1.00;MQ=43.61;QD=23.38;SOR=0.723	GT:AD:DP:GQ:PL	1/1:0,65:65:99:3015,202,0
3L	11276658	.	A	C	2928.77	.	AC=2;AF=1.00;AN=2;DP=66;ExcessHet=3.0103;FS=0.000;MLEAC=2;MLEAF=1.00;MQ=43.61;QD=27.07;SOR=0.693	GT:AD:DP:GQ:PL	1/1:0,66:66:99:2957,199,0
3L	11276667	.	G	A	480.77	.	AC=1;AF=0.500;AN=2;BaseQRankSum=-1.060;ClippingRankSum=0.000;DP=64;ExcessHet=3.0103;FS=7.043;MLEAC=1;MLEAF=0.500;MQ=43.63;MQRankSum=-1.193;QD=7.63;ReadPosRankSum=-0.801;SOR=1.270	GT:AD:DP:GQ:PL	0/1:38,25:63:99:509,0,868
3L	11276719	.	C	T	833.77	.	AC=1;AF=0.500;AN=2;BaseQRankSum=1.633;ClippingRankSum=0.000;DP=65;ExcessHet=3.0103;FS=9.132;MLEAC=1;MLEAF=0.500;MQ=43.70;MQRankSum=-1.315;QD=12.83;ReadPosRankSum=0.109;SOR=0.793	GT:AD:DP:GQ:PL	0/1:41,24:65:99:862,0,1700
3L	11276725	.	A	G	804.77	.	AC=1;AF=0.500;AN=2;BaseQRankSum=-1.007;ClippingRankSum=0.000;DP=67;ExcessHet=3.0103;FS=6.981;MLEAC=1;MLEAF=0.500;MQ=43.68;MQRankSum=-1.217;QD=12.01;ReadPosRankSum=0.647;SOR=0.710	GT:AD:DP:GQ:PL	0/1:44,23:67:99:833,0,1734
3L	11276929	.	A	C	326.77	.	AC=1;AF=0.500;AN=2;BaseQRankSum=1.247;ClippingRankSum=0.000;DP=54;ExcessHet=3.0103;FS=2.424;MLEAC=1;MLEAF=0.500;MQ=43.82;MQRankSum=-2.773;QD=6.05;ReadPosRankSum=0.672;SOR=1.051	GT:AD:DP:GQ:PL	0/1:35,19:54:99:355,0,785
3L	11276970	.	T	C	661.77	.	AC=1;AF=0.500;AN=2;BaseQRankSum=-0.640;ClippingRankSum=0.000;DP=53;ExcessHet=3.0103;FS=2.486;MLEAC=1;MLEAF=0.500;MQ=43.85;MQRankSum=-2.339;QD=12.49;ReadPosRankSum=0.686;SOR=1.112	GT:AD:DP:GQ:PL	0/1:34,19:53:99:690,0,1343
3L	11276972	.	C	T	661.77	.	AC=1;AF=0.500;AN=2;BaseQRankSum=1.432;ClippingRankSum=0.000;DP=52;ExcessHet=3.0103;FS=2.534;MLEAC=1;MLEAF=0.500;MQ=43.85;MQRankSum=-2.304;QD=12.73;ReadPosRankSum=0.418;SOR=1.179	GT:AD:DP:GQ:PL	0/1:33,19:52:99:690,0,1343
3L	11277012	.	A	C	228.77	.	AC=1;AF=0.500;AN=2;BaseQRankSum=0.591;ClippingRankSum=0.000;DP=42;ExcessHet=3.0103;FS=1.259;MLEAC=1;MLEAF=0.500;MQ=43.70;MQRankSum=-3.299;QD=5.45;ReadPosRankSum=-0.841;SOR=0.460	GT:AD:DP:GQ:PL	0/1:28,14:42:99:257,0,636
3L	11277083	.	AC	A	159.73	.	AC=1;AF=0.500;AN=2;BaseQRankSum=-0.528;ClippingRankSum=0.000;DP=24;ExcessHet=3.0103;FS=19.590;MLEAC=1;MLEAF=0.500;MQ=43.68;MQRankSum=1.809;QD=10.65;ReadPosRankSum=1.373;SOR=2.412	GT:AD:DP:GQ:PL	0/1:4,11:15:42:197,0,42
3L	11277289	.	GTTTTTTTTTTCCAA	G	319.73	.	AC=1;AF=0.500;AN=2;BaseQRankSum=-0.183;ClippingRankSum=0.000;DP=38;ExcessHet=3.0103;FS=0.000;MLEAC=1;MLEAF=0.500;MQ=42.78;MQRankSum=-2.795;QD=10.66;ReadPosRankSum=0.740;SOR=0.616	GT:AD:DP:GQ:PL	0/1:21,9:30:99:357,0,852
3L	11277318	.	T	C	340.77	.	AC=1;AF=0.500;AN=2;BaseQRankSum=0.843;ClippingRankSum=0.000;DP=29;ExcessHet=3.0103;FS=0.000;MLEAC=1;MLEAF=0.500;MQ=42.35;MQRankSum=-2.615;QD=12.62;ReadPosRankSum=-1.159;SOR=0.951	GT:AD:DP:GQ:PL	0/1:17,10:27:99:369,0,684
3L	11277335	.	G	GTTGTATTTGGCTTATT	280.73	.	AC=1;AF=0.500;AN=2;BaseQRankSum=-0.215;ClippingRankSum=0.000;DP=31;ExcessHet=3.0103;FS=0.000;MLEAC=1;MLEAF=0.500;MQ=42.40;MQRankSum=-3.577;QD=9.68;ReadPosRankSum=-2.099;SOR=0.903	GT:AD:DP:GQ:PL	0/1:20,9:29:99:318,0,813
3L	11277369	.	A	AT	131.73	.	AC=1;AF=0.500;AN=2;BaseQRankSum=-0.060;ClippingRankSum=0.000;DP=31;ExcessHet=3.0103;FS=1.810;MLEAC=1;MLEAF=0.500;MQ=42.07;MQRankSum=-2.875;QD=5.07;ReadPosRankSum=-2.174;SOR=0.292	GT:AD:DP:GQ:PL	0/1:15,11:26:99:169,0,209
3L	11277434	.	TGGGATG	T	271.73	.	AC=1;AF=0.500;AN=2;BaseQRankSum=0.536;ClippingRankSum=0.000;DP=20;ExcessHet=3.0103;FS=0.000;MLEAC=1;MLEAF=0.500;MQ=41.78;MQRankSum=-1.278;QD=15.98;ReadPosRankSum=1.941;SOR=1.022	GT:AD:DP:GQ:PL	0/1:9,8:17:99:309,0,333
3L	11277454	.	G	T	280.77	.	AC=1;AF=0.500;AN=2;BaseQRankSum=1.000;ClippingRankSum=0.000;DP=17;ExcessHet=3.0103;FS=0.000;MLEAC=1;MLEAF=0.500;MQ=41.50;MQRankSum=-1.135;QD=17.55;ReadPosRankSum=1.906;SOR=0.693	GT:AD:DP:GQ:PL	0/1:8,8:16:99:309,0,334
3L	11277456	.	T	G	280.77	.	AC=1;AF=0.500;AN=2;BaseQRankSum=-0.190;ClippingRankSum=0.000;DP=18;ExcessHet=3.0103;FS=0.000;MLEAC=1;MLEAF=0.500;MQ=40.64;MQRankSum=-0.677;QD=16.52;ReadPosRankSum=2.178;SOR=1.022	GT:AD:DP:GQ:PL	0/1:9,8:17:99:309,0,334
3L	11278563	.	A	AT	380.73	.	AC=1;AF=0.500;AN=2;BaseQRankSum=-1.821;ClippingRankSum=0.000;DP=50;ExcessHet=3.0103;FS=4.335;MLEAC=1;MLEAF=0.500;MQ=43.15;MQRankSum=-3.421;QD=8.28;ReadPosRankSum=1.186;SOR=0.491	GT:AD:DP:GQ:PL	0/1:29,17:46:99:418,0,791
3L	11278577	.	G	A	329.77	.	AC=1;AF=0.500;AN=2;BaseQRankSum=0.444;ClippingRankSum=0.000;DP=49;ExcessHet=3.0103;FS=0.000;MLEAC=1;MLEAF=0.500;MQ=43.26;MQRankSum=-3.903;QD=7.17;ReadPosRankSum=0.591;SOR=0.733	GT:AD:DP:GQ:PL	0/1:27,19:46:99:358,0,584
3L	11278846	.	GAGCC	G	1047.73	.	AC=1;AF=0.500;AN=2;BaseQRankSum=0.143;ClippingRankSum=0.000;DP=58;ExcessHet=3.0103;FS=5.332;MLEAC=1;MLEAF=0.500;MQ=43.21;MQRankSum=-5.373;QD=18.06;ReadPosRankSum=2.117;SOR=0.779	GT:AD:DP:GQ:PL	0/1:30,28:58:99:1085,0,2589
3L	11278851	.	A	ATTT	1050.73	.	AC=1;AF=0.500;AN=2;BaseQRankSum=-1.092;ClippingRankSum=0.000;DP=57;ExcessHet=3.0103;FS=7.247;MLEAC=1;MLEAF=0.500;MQ=43.20;MQRankSum=-5.302;QD=18.43;ReadPosRankSum=1.756;SOR=0.746	GT:AD:DP:GQ:PL	0/1:29,28:57:99:1088,0,2561
3L	11278876	.	GTAAGAAGTAT	G	1120.73	.	AC=1;AF=0.500;AN=2;BaseQRankSum=1.589;ClippingRankSum=0.000;DP=62;ExcessHet=3.0103;FS=0.940;MLEAC=1;MLEAF=0.500;MQ=43.26;MQRankSum=-5.293;QD=18.08;ReadPosRankSum=0.037;SOR=0.826	GT:AD:DP:GQ:PL	0/1:32,30:62:99:1158,0,3614
3L	11278887	.	CCTT	C	1125.73	.	AC=1;AF=0.500;AN=2;BaseQRankSum=1.983;ClippingRankSum=0.000;DP=62;ExcessHet=3.0103;FS=0.940;MLEAC=1;MLEAF=0.500;MQ=43.26;MQRankSum=-5.293;QD=18.16;ReadPosRankSum=-0.916;SOR=0.826	GT:AD:DP:GQ:PL	0/1:32,30:62:99:1163,0,3451
3L	11278892	.	A	T	1134.77	.	AC=1;AF=0.500;AN=2;BaseQRankSum=1.702;ClippingRankSum=0.000;DP=62;ExcessHet=3.0103;FS=0.940;MLEAC=1;MLEAF=0.500;MQ=43.26;MQRankSum=-5.293;QD=18.30;ReadPosRankSum=-1.247;SOR=0.826	GT:AD:DP:GQ:PL	0/1:32,30:62:99:1163,0,3451
3L	11278896	.	G	A	1090.77	.	AC=1;AF=0.500;AN=2;BaseQRankSum=-3.333;ClippingRankSum=0.000;DP=62;ExcessHet=3.0103;FS=2.070;MLEAC=1;MLEAF=0.500;MQ=43.26;MQRankSum=-5.468;QD=17.59;SOR=0.861	GT:AD:DP:GQ:PL	0/1:33,29:62:99:1119,0,3491
3L	11279021	.	G	A	559.77	.	AC=1;AF=0.500;AN=2;BaseQRankSum=-1.059;ClippingRankSum=0.000;DP=62;ExcessHet=3.0103;FS=3.468;MLEAC=1;MLEAF=0.500;MQ=43.31;MQRankSum=-3.887;QD=9.03;ReadPosRankSum=0.851;SOR=1.174	GT:AD:DP:GQ:PL	0/1:33,29:62:99:588,0,724
3L	11279080	.	A	AT	362.73	.	AC=1;AF=0.500;AN=2;BaseQRankSum=-0.166;ClippingRankSum=0.000;DP=63;ExcessHet=3.0103;FS=3.751;MLEAC=1;MLEAF=0.500;MQ=43.24;MQRankSum=-3.808;QD=6.36;ReadPosRankSum=-0.297;SOR=1.230	GT:AD:DP:GQ:PL	0/1:31,26:57:99:400,0,463
3L	11279110	.	G	C	402.77	.	AC=1;AF=0.500;AN=2;BaseQRankSum=-1.400;ClippingRankSum=0.000;DP=53;ExcessHet=3.0103;FS=3.980;MLEAC=1;MLEAF=0.500;MQ=43.57;MQRankSum=-3.530;QD=7.60;ReadPosRankSum=0.512;SOR=1.317	GT:AD:DP:GQ:PL	0/1:30,23:53:99:431,0,653
3L	11279211	.	GCT	G	1202.73	.	AC=1;AF=0.500;AN=2;BaseQRankSum=0.695;ClippingRankSum=0.000;DP=45;ExcessHet=3.0103;FS=1.232;MLEAC=1;MLEAF=0.500;MQ=43.76;MQRankSum=2.519;QD=26.73;ReadPosRankSum=1.361;SOR=0.509	GT:AD:DP:GQ:PL	0/1:14,31:45:99:1240,0,494
3L	11279215	.	AGGG	A	150.73	.	AC=1;AF=0.500;AN=2;BaseQRankSum=-1.983;ClippingRankSum=0.000;DP=44;ExcessHet=3.0103;FS=1.505;MLEAC=1;MLEAF=0.500;MQ=43.76;MQRankSum=-1.845;QD=3.77;SOR=1.140	GT:AD:DP:GQ:PL	0/1:31,9:40:99:188,0,1298
3L	11279217	.	G	A	1233.77	.	AC=1;AF=0.500;AN=2;BaseQRankSum=0.260;ClippingRankSum=0.000;DP=43;ExcessHet=3.0103;FS=1.289;MLEAC=1;MLEAF=0.500;MQ=43.75;MQRankSum=2.592;QD=28.69;ReadPosRankSum=1.376;SOR=0.452	GT:AD:DP:GQ:PL	0/1:13,30:43:99:1262,0,453
3L	11279222	.	G	A	1231.77	.	AC=1;AF=0.500;AN=2;BaseQRankSum=0.212;ClippingRankSum=0.000;DP=44;ExcessHet=3.0103;FS=1.256;MLEAC=1;MLEAF=0.500;MQ=43.76;MQRankSum=2.640;QD=27.99;ReadPosRankSum=1.511;SOR=0.495	GT:AD:DP:GQ:PL	0/1:13,31:44:99:1260,0,495
3L	11279227	.	GGT	G	1147.73	.	AC=1;AF=0.500;AN=2;BaseQRankSum=-1.451;ClippingRankSum=0.000;DP=40;ExcessHet=3.0103;FS=1.406;MLEAC=1;MLEAF=0.500;MQ=43.80;MQRankSum=2.244;QD=28.69;ReadPosRankSum=1.030;SOR=0.368	GT:AD:DP:GQ:PL	0/1:11,29:40:99:1185,0,375
3L	11279230	.	G	C	1117.77	.	AC=1;AF=0.500;AN=2;BaseQRankSum=0.757;ClippingRankSum=0.000;DP=38;ExcessHet=3.0103;FS=3.368;MLEAC=1;MLEAF=0.500;MQ=43.79;MQRankSum=2.338;QD=29.41;ReadPosRankSum=0.879;SOR=0.223	GT:AD:DP:GQ:PL	0/1:10,28:38:99:1146,0,336
3L	11279245	.	T	C	88.77	.	AC=1;AF=0.500;AN=2;BaseQRankSum=0.427;ClippingRankSum=0.000;DP=32;ExcessHet=3.0103;FS=1.604;MLEAC=1;MLEAF=0.500;MQ=43.75;MQRankSum=-2.392;QD=2.77;ReadPosRankSum=-0.806;SOR=1.179	GT:AD:DP:GQ:PL	0/1:24,8:32:99:117,0,1026
3L	11279276	.	C	CATTAGTACATAT	390.73	.	AC=1;AF=0.500;AN=2;BaseQRankSum=-1.065;ClippingRankSum=0.000;DP=38;ExcessHet=3.0103;FS=0.000;MLEAC=1;MLEAF=0.500;MQ=43.61;MQRankSum=-3.290;QD=10.56;ReadPosRankSum=-1.120;SOR=0.622	GT:AD:DP:GQ:PL	0/1:25,12:37:99:428,0,988
3L	11279310	3L_11279310_SNP	T	C	1198.77	.	AC=2;AF=1.00;AN=2;DB;DP=46;ExcessHet=3.0103;FS=0.000;MLEAC=2;MLEAF=1.00;MQ=43.68;QD=26.06;SOR=0.780	GT:AD:DP:GQ:PL	1/1:0,46:46:99:1227,137,0
3L	11279560	.	C	T	494.77	.	AC=1;AF=0.500;AN=2;BaseQRankSum=2.840;ClippingRankSum=0.000;DP=59;ExcessHet=3.0103;FS=2.513;MLEAC=1;MLEAF=0.500;MQ=43.82;MQRankSum=-3.737;QD=8.53;ReadPosRankSum=0.035;SOR=0.814	GT:AD:DP:GQ:PL	0/1:42,16:58:99:523,0,1710
3L	11279561	.	T	TC	485.73	.	AC=1;AF=0.500;AN=2;BaseQRankSum=0.136;ClippingRankSum=0.000;DP=58;ExcessHet=3.0103;FS=1.167;MLEAC=1;MLEAF=0.500;MQ=43.81;MQRankSum=-3.862;QD=8.52;ReadPosRankSum=0.435;SOR=0.673	GT:AD:DP:GQ:PL	0/1:42,15:57:99:523,0,1710
3L	11279574	.	G	T	76.77	.	AC=1;AF=0.500;AN=2;BaseQRankSum=3.442;ClippingRankSum=0.000;DP=57;ExcessHet=3.0103;FS=0.000;MLEAC=1;MLEAF=0.500;MQ=43.81;MQRankSum=-3.023;QD=1.37;ReadPosRankSum=-0.349;SOR=0.798	GT:AD:DP:GQ:PL	0/1:43,13:56:99:105,0,1674
3L	11279641	.	ATG	A	468.73	.	AC=1;AF=0.500;AN=2;BaseQRankSum=1.407;ClippingRankSum=0.000;DP=57;ExcessHet=3.0103;FS=8.747;MLEAC=1;MLEAF=0.500;MQ=43.83;MQRankSum=-3.820;QD=8.37;ReadPosRankSum=-0.130;SOR=1.356	GT:AD:DP:GQ:PL	0/1:41,15:56:99:506,0,1640
3L	11279647	.	G	A	519.77	.	AC=1;AF=0.500;AN=2;BaseQRankSum=1.189;ClippingRankSum=0.000;DP=53;ExcessHet=3.0103;FS=8.697;MLEAC=1;MLEAF=0.500;MQ=43.82;MQRankSum=-3.685;QD=9.81;ReadPosRankSum=-0.351;SOR=1.363	GT:AD:DP:GQ:PL	0/1:38,15:53:99:548,0,1647
3L	11279650	.	T	C	528.77	.	AC=1;AF=0.500;AN=2;BaseQRankSum=-1.230;ClippingRankSum=0.000;DP=53;ExcessHet=3.0103;FS=6.376;MLEAC=1;MLEAF=0.500;MQ=43.82;MQRankSum=-3.520;QD=9.98;ReadPosRankSum=-0.804;SOR=1.083	GT:AD:DP:GQ:PL	0/1:37,16:53:99:557,0,1547
3L	11279657	.	T	A	576.77	.	AC=1;AF=0.500;AN=2;BaseQRankSum=-1.497;ClippingRankSum=0.000;DP=52;ExcessHet=3.0103;FS=6.317;MLEAC=1;MLEAF=0.500;MQ=43.81;MQRankSum=-3.323;QD=11.09;ReadPosRankSum=-1.337;SOR=0.816	GT:AD:DP:GQ:PL	0/1:35,17:52:99:605,0,1443
3L	11279665	.	A	G	560.77	.	AC=1;AF=0.500;AN=2;BaseQRankSum=0.699;ClippingRankSum=0.000;DP=52;ExcessHet=3.0103;FS=8.537;MLEAC=1;MLEAF=0.500;MQ=43.81;MQRankSum=-3.323;QD=10.78;ReadPosRankSum=-0.966;SOR=1.225	GT:AD:DP:GQ:PL	0/1:35,17:52:99:589,0,1415
3L	11279717	.	C	G	221.77	.	AC=1;AF=0.500;AN=2;BaseQRankSum=0.405;ClippingRankSum=0.000;DP=46;ExcessHet=3.0103;FS=4.612;MLEAC=1;MLEAF=0.500;MQ=43.96;MQRankSum=-1.465;QD=4.82;ReadPosRankSum=1.541;SOR=1.272	GT:AD:DP:GQ:PL	0/1:32,14:46:99:250,0,740
3L	11279840	.	A	T	1687.77	.	AC=2;AF=1.00;AN=2;DP=54;ExcessHet=3.0103;FS=0.000;MLEAC=2;MLEAF=1.00;MQ=43.96;QD=31.25;SOR=0.931	GT:AD:DP:GQ:PL	1/1:0,54:54:99:1716,162,0
3L	11279855	.	T	TC	407.73	.	AC=1;AF=0.500;AN=2;BaseQRankSum=0.511;ClippingRankSum=0.000;DP=54;ExcessHet=3.0103;FS=4.597;MLEAC=1;MLEAF=0.500;MQ=43.96;MQRankSum=-1.648;QD=7.55;ReadPosRankSum=-0.434;SOR=1.609	GT:AD:DP:GQ:PL	0/1:40,14:54:99:445,0,1524
3L	11279857	.	C	T	416.77	.	AC=1;AF=0.500;AN=2;BaseQRankSum=2.141;ClippingRankSum=0.000;DP=53;ExcessHet=3.0103;FS=6.473;MLEAC=1;MLEAF=0.500;MQ=43.96;MQRankSum=-1.626;QD=7.86;ReadPosRankSum=-0.404;SOR=1.685	GT:AD:DP:GQ:PL	0/1:39,14:53:99:445,0,1524
3L	11279974	.	T	A	972.77	.	AC=1;AF=0.500;AN=2;BaseQRankSum=0.037;ClippingRankSum=0.000;DP=71;ExcessHet=3.0103;FS=10.707;MLEAC=1;MLEAF=0.500;MQ=43.71;MQRankSum=-0.834;QD=13.70;ReadPosRankSum=-0.131;SOR=0.757	GT:AD:DP:GQ:PL	0/1:26,45:71:99:1001,0,492
3L	11280078	.	G	A	1525.77	.	AC=2;AF=1.00;AN=2;DP=57;ExcessHet=3.0103;FS=0.000;MLEAC=2;MLEAF=1.00;MQ=43.57;QD=26.77;SOR=0.728	GT:AD:DP:GQ:PL	1/1:0,57:57:99:1554,171,0
3L	11280133	.	A	G	919.77	.	AC=1;AF=0.500;AN=2;BaseQRankSum=0.027;ClippingRankSum=0.000;DP=56;ExcessHet=3.0103;FS=1.010;MLEAC=1;MLEAF=0.500;MQ=43.30;MQRankSum=-0.191;QD=16.42;ReadPosRankSum=-2.861;SOR=0.869	GT:AD:DP:GQ:PL	0/1:31,25:56:99:948,0,1175
3L	11280138	.	T	C	919.77	.	AC=1;AF=0.500;AN=2;BaseQRankSum=0.850;ClippingRankSum=0.000;DP=56;ExcessHet=3.0103;FS=1.010;MLEAC=1;MLEAF=0.500;MQ=43.70;MQRankSum=-0.515;QD=16.42;ReadPosRankSum=-2.556;SOR=0.869	GT:AD:DP:GQ:PL	0/1:31,25:56:99:948,0,1190
3L	11280145	.	TTCATAGAC	T	2463.73	.	AC=2;AF=1.00;AN=2;DP=57;ExcessHet=3.0103;FS=0.000;MLEAC=2;MLEAF=1.00;MQ=43.64;QD=36.34;SOR=0.728	GT:AD:DP:GQ:PL	1/1:0,57:57:99:2501,172,0
3L	11280179	.	G	A	527.77	.	AC=1;AF=0.500;AN=2;BaseQRankSum=-0.244;ClippingRankSum=0.000;DP=59;ExcessHet=3.0103;FS=0.000;MLEAC=1;MLEAF=0.500;MQ=43.65;MQRankSum=-0.915;QD=8.95;ReadPosRankSum=1.545;SOR=0.665	GT:AD:DP:GQ:PL	0/1:32,27:59:99:556,0,674
3L	11280190	.	C	G	2583.77	.	AC=2;AF=1.00;AN=2;DP=60;ExcessHet=3.0103;FS=0.000;MLEAC=2;MLEAF=1.00;MQ=43.66;QD=27.24;SOR=0.986	GT:AD:DP:GQ:PL	1/1:0,60:60:99:2612,180,0
3L	11280202	.	A	G	2446.77	.	AC=2;AF=1.00;AN=2;DP=55;ExcessHet=3.0103;FS=0.000;MLEAC=2;MLEAF=1.00;MQ=43.70;QD=30.10;SOR=0.884	GT:AD:DP:GQ:PL	1/1:0,55:55:99:2475,166,0
3L	11280206	.	AT	A	1084.73	.	AC=1;AF=0.500;AN=2;BaseQRankSum=0.085;ClippingRankSum=0.000;DP=54;ExcessHet=3.0103;FS=0.000;MLEAC=1;MLEAF=0.500;MQ=43.69;MQRankSum=-0.290;QD=20.47;ReadPosRankSum=2.077;SOR=0.754	GT:AD:DP:GQ:PL	0/1:25,28:53:99:1122,0,957
3L	11280223	3L_11280223_SNP	A	T	1275.77	.	AC=1;AF=0.500;AN=2;BaseQRankSum=-0.302;ClippingRankSum=0.000;DB;DP=58;ExcessHet=3.0103;FS=1.017;MLEAC=1;MLEAF=0.500;MQ=43.59;MQRankSum=0.036;QD=22.00;ReadPosRankSum=1.014;SOR=0.929	GT:AD:DP:GQ:PL	0/1:25,33:58:99:1304,0,1015
3L	11280224	.	T	A	909.77	.	AC=1;AF=0.500;AN=2;BaseQRankSum=1.770;ClippingRankSum=0.000;DP=57;ExcessHet=3.0103;FS=0.000;MLEAC=1;MLEAF=0.500;MQ=43.59;MQRankSum=-0.120;QD=15.96;ReadPosRankSum=-0.760;SOR=0.569	GT:AD:DP:GQ:PL	0/1:33,24:57:99:938,0,1346
3L	11280246	.	G	A	1290.77	.	AC=1;AF=0.500;AN=2;BaseQRankSum=-1.126;ClippingRankSum=0.000;DP=49;ExcessHet=3.0103;FS=0.000;MLEAC=1;MLEAF=0.500;MQ=43.57;MQRankSum=1.206;QD=26.34;ReadPosRankSum=0.285;SOR=0.652	GT:AD:DP:GQ:PL	0/1:20,29:49:99:1319,0,824
3L	11280266	.	T	A	1119.77	.	AC=1;AF=0.500;AN=2;BaseQRankSum=-1.577;ClippingRankSum=0.000;DP=51;ExcessHet=3.0103;FS=1.066;MLEAC=1;MLEAF=0.500;MQ=43.17;MQRankSum=2.472;QD=21.96;ReadPosRankSum=0.796;SOR=0.899	GT:AD:DP:GQ:PL	0/1:23,28:51:99:1148,0,878
3L	11280282	.	A	C	1065.77	.	AC=1;AF=0.500;AN=2;BaseQRankSum=-1.951;ClippingRankSum=0.000;DP=54;ExcessHet=3.0103;FS=0.000;MLEAC=1;MLEAF=0.500;MQ=43.12;MQRankSum=2.630;QD=19.74;ReadPosRankSum=0.416;SOR=0.826	GT:AD:DP:GQ:PL	0/1:26,28:54:99:1094,0,1049
3L	11280293	.	C	CGGTTTGGTACTTT	1105.73	.	AC=1;AF=0.500;AN=2;BaseQRankSum=0.482;ClippingRankSum=0.000;DP=51;ExcessHet=3.0103;FS=3.899;MLEAC=1;MLEAF=0.500;MQ=43.09;MQRankSum=-3.177;QD=22.11;ReadPosRankSum=-0.905;SOR=0.330	GT:AD:DP:GQ:PL	0/1:24,26:50:99:1143,0,918
3L	11280298	.	A	T	878.77	.	AC=1;AF=0.500;AN=2;BaseQRankSum=1.599;ClippingRankSum=0.000;DP=51;ExcessHet=3.0103;FS=2.416;MLEAC=1;MLEAF=0.500;MQ=42.60;MQRankSum=3.255;QD=17.23;ReadPosRankSum=1.363;SOR=1.179	GT:AD:DP:GQ:PL	0/1:28,23:51:99:907,0,1086
3L	11280359	.	C	A	848.77	.	AC=1;AF=0.500;AN=2;BaseQRankSum=0.311;ClippingRankSum=0.000;DP=53;ExcessHet=3.0103;FS=6.502;MLEAC=1;MLEAF=0.500;MQ=42.27;MQRankSum=-2.454;QD=16.01;ReadPosRankSum=1.065;SOR=0.583	GT:AD:DP:GQ:PL	0/1:15,38:53:99:877,0,426
3L	11280373	.	G	T	155.77	.	AC=1;AF=0.500;AN=2;BaseQRankSum=1.873;ClippingRankSum=0.000;DP=45;ExcessHet=3.0103;FS=1.366;MLEAC=1;MLEAF=0.500;MQ=42.35;MQRankSum=1.836;QD=3.46;ReadPosRankSum=-1.230;SOR=0.694	GT:AD:DP:GQ:PL	0/1:34,11:45:99:184,0,1356
3L	11280409	.	C	T	1158.77	.	AC=2;AF=1.00;AN=2;BaseQRankSum=1.873;ClippingRankSum=0.000;DP=45;ExcessHet=3.0103;FS=0.000;MLEAC=2;MLEAF=1.00;MQ=42.43;MQRankSum=-0.957;QD=25.75;ReadPosRankSum=1.118;SOR=0.303	GT:AD:DP:GQ:PL	1/1:1,44:45:99:1187,125,0
3L	11280439	.	G	A	741.77	.	AC=1;AF=0.500;AN=2;BaseQRankSum=-0.635;ClippingRankSum=0.000;DP=42;ExcessHet=3.0103;FS=3.219;MLEAC=1;MLEAF=0.500;MQ=42.41;MQRankSum=-1.679;QD=17.66;ReadPosRankSum=-0.291;SOR=0.312	GT:AD:DP:GQ:PL	0/1:9,33:42:99:770,0,122
3L	11280475	.	T	G	1857.77	.	AC=2;AF=1.00;AN=2;DP=38;ExcessHet=3.0103;FS=0.000;MLEAC=2;MLEAF=1.00;MQ=41.93;QD=25.73;SOR=0.693	GT:AD:DP:GQ:PL	1/1:0,38:38:99:1886,129,0
3L	11280485	.	G	GGTTTGGGGGGTC	1238.73	.	AC=1;AF=0.500;AN=2;BaseQRankSum=-1.493;ClippingRankSum=0.000;DP=41;ExcessHet=3.0103;FS=3.254;MLEAC=1;MLEAF=0.500;MQ=42.03;MQRankSum=-1.996;QD=30.97;ReadPosRankSum=-1.142;SOR=0.772	GT:AD:DP:GQ:PL	0/1:10,30:40:99:1276,0,305
3L	11280486	.	G	GTTTGC	267.73	.	AC=1;AF=0.500;AN=2;BaseQRankSum=-1.576;ClippingRankSum=0.000;DP=42;ExcessHet=3.0103;FS=1.435;MLEAC=1;MLEAF=0.500;MQ=42.41;MQRankSum=2.002;QD=6.53;ReadPosRankSum=1.277;SOR=1.046	GT:AD:DP:GQ:PL	0/1:31,10:41:99:305,0,1277
3L	11280492	.	T	TC	1140.73	.	AC=1;AF=0.500;AN=2;BaseQRankSum=-0.696;ClippingRankSum=0.000;DP=37;ExcessHet=3.0103;FS=3.350;MLEAC=1;MLEAF=0.500;MQ=42.30;MQRankSum=-1.792;QD=30.83;ReadPosRankSum=-1.116;SOR=0.283	GT:AD:DP:GQ:PL	0/1:9,28:37:99:1178,0,314
3L	11280494	.	G	A	1126.77	.	AC=1;AF=0.500;AN=2;BaseQRankSum=-0.108;ClippingRankSum=0.000;DP=37;ExcessHet=3.0103;FS=3.350;MLEAC=1;MLEAF=0.500;MQ=42.38;MQRankSum=-1.525;QD=30.45;ReadPosRankSum=-1.491;SOR=0.283	GT:AD:DP:GQ:PL	0/1:9,28:37:99:1155,0,291
3L	11280496	.	GGGCTC	G	253.73	.	AC=1;AF=0.500;AN=2;BaseQRankSum=0.368;ClippingRankSum=0.000;DP=38;ExcessHet=3.0103;FS=3.426;MLEAC=1;MLEAF=0.500;MQ=42.42;MQRankSum=1.417;QD=6.68;ReadPosRankSum=1.506;SOR=1.372	GT:AD:DP:GQ:PL	0/1:29,9:38:99:291,0,1191
3L	11280646	.	A	C	198.77	.	AC=1;AF=0.500;AN=2;BaseQRankSum=-1.376;ClippingRankSum=0.000;DP=52;ExcessHet=3.0103;FS=2.742;MLEAC=1;MLEAF=0.500;MQ=42.71;MQRankSum=1.581;QD=3.82;ReadPosRankSum=-0.537;SOR=1.329	GT:AD:DP:GQ:PL	0/1:38,14:52:99:227,0,1547
3L	11280647	.	CAACA	C	1424.73	.	AC=1;AF=0.500;AN=2;BaseQRankSum=-2.289;ClippingRankSum=0.000;DP=53;ExcessHet=3.0103;FS=4.459;MLEAC=1;MLEAF=0.500;MQ=42.40;MQRankSum=-1.098;QD=27.40;ReadPosRankSum=0.897;SOR=0.340	GT:AD:DP:GQ:PL	0/1:15,37:52:99:1462,0,501
3L	11280657	.	ACCAGCCAG	A	1434.73	.	AC=1;AF=0.500;AN=2;BaseQRankSum=-1.421;ClippingRankSum=0.000;DP=51;ExcessHet=3.0103;FS=6.777;MLEAC=1;MLEAF=0.500;MQ=42.34;MQRankSum=-0.953;QD=28.13;ReadPosRankSum=1.438;SOR=0.274	GT:AD:DP:GQ:PL	0/1:14,37:51:99:1472,0,474
3L	11280672	.	A	AGCCT	383.73	.	AC=1;AF=0.500;AN=2;BaseQRankSum=0.700;ClippingRankSum=0.000;DP=50;ExcessHet=3.0103;FS=7.401;MLEAC=1;MLEAF=0.500;MQ=42.31;MQRankSum=0.656;QD=7.83;ReadPosRankSum=2.196;SOR=1.967	GT:AD:DP:GQ:PL	0/1:37,12:49:99:421,0,1471
3L	11280824	.	G	A	934.77	.	AC=1;AF=0.500;AN=2;BaseQRankSum=2.220;ClippingRankSum=0.000;DP=55;ExcessHet=3.0103;FS=0.000;MLEAC=1;MLEAF=0.500;MQ=43.65;MQRankSum=0.000;QD=17.31;ReadPosRankSum=0.078;SOR=0.841	GT:AD:DP:GQ:PL	0/1:27,27:54:99:963,0,1210
3L	11280834	.	G	A	884.77	.	AC=1;AF=0.500;AN=2;BaseQRankSum=2.150;ClippingRankSum=0.000;DP=49;ExcessHet=3.0103;FS=2.488;MLEAC=1;MLEAF=0.500;MQ=43.61;MQRankSum=0.000;QD=18.43;ReadPosRankSum=0.569;SOR=0.953	GT:AD:DP:GQ:PL	0/1:24,24:48:99:913,0,1116
3L	11281008	.	T	C	1420.77	.	AC=2;AF=1.00;AN=2;DP=53;ExcessHet=3.0103;FS=0.000;MLEAC=2;MLEAF=1.00;MQ=43.62;QD=26.81;SOR=0.892	GT:AD:DP:GQ:PL	1/1:0,53:53:99:1449,158,0
3L	11281101	.	G	A	466.77	.	AC=1;AF=0.500;AN=2;BaseQRankSum=1.374;ClippingRankSum=0.000;DP=46;ExcessHet=3.0103;FS=4.246;MLEAC=1;MLEAF=0.500;MQ=44.00;MQRankSum=0.000;QD=10.37;ReadPosRankSum=0.138;SOR=0.756	GT:AD:DP:GQ:PL	0/1:22,23:45:99:495,0,464
3L	11281149	.	T	G	412.77	.	AC=1;AF=0.500;AN=2;BaseQRankSum=-0.839;ClippingRankSum=0.000;DP=49;ExcessHet=3.0103;FS=21.115;MLEAC=1;MLEAF=0.500;MQ=44.00;MQRankSum=0.000;QD=8.60;ReadPosRankSum=0.946;SOR=2.600	GT:AD:DP:GQ:PL	0/1:27,21:48:99:441,0,612
3L	11281185	.	T	C	613.77	.	AC=1;AF=0.500;AN=2;BaseQRankSum=0.758;ClippingRankSum=0.000;DP=41;ExcessHet=3.0103;FS=26.945;MLEAC=1;MLEAF=0.500;MQ=44.00;MQRankSum=0.000;QD=14.97;ReadPosRankSum=-0.477;SOR=4.290	GT:AD:DP:GQ:PL	0/1:24,17:41:99:642,0,948
3L	11281195	.	A	T	610.77	.	AC=1;AF=0.500;AN=2;BaseQRankSum=0.576;ClippingRankSum=0.000;DP=42;ExcessHet=3.0103;FS=26.324;MLEAC=1;MLEAF=0.500;MQ=44.00;MQRankSum=0.000;QD=14.54;ReadPosRankSum=-0.679;SOR=4.292	GT:AD:DP:GQ:PL	0/1:25,17:42:99:639,0,999
3L	11281202	.	C	CA	545.73	.	AC=1;AF=0.500;AN=2;BaseQRankSum=0.588;ClippingRankSum=0.000;DP=41;ExcessHet=3.0103;FS=25.546;MLEAC=1;MLEAF=0.500;MQ=44.00;MQRankSum=0.000;QD=13.31;ReadPosRankSum=-0.695;SOR=4.172	GT:AD:DP:GQ:PL	0/1:25,16:41:99:583,0,991
3L	11281284	.	T	A	247.77	.	AC=1;AF=0.500;AN=2;BaseQRankSum=0.286;ClippingRankSum=0.000;DP=45;ExcessHet=3.0103;FS=0.000;MLEAC=1;MLEAF=0.500;MQ=43.94;MQRankSum=0.000;QD=5.63;ReadPosRankSum=1.364;SOR=0.869	GT:AD:DP:GQ:PL	0/1:29,15:44:99:276,0,653
3L	11281406	.	G	C	254.77	.	AC=1;AF=0.500;AN=2;BaseQRankSum=0.192;ClippingRankSum=0.000;DP=50;ExcessHet=3.0103;FS=4.435;MLEAC=1;MLEAF=0.500;MQ=43.71;MQRankSum=1.026;QD=5.20;ReadPosRankSum=0.379;SOR=1.387	GT:AD:DP:GQ:PL	0/1:33,16:49:99:283,0,730
3L	11281524	.	T	A	501.77	.	AC=1;AF=0.500;AN=2;BaseQRankSum=0.141;ClippingRankSum=0.000;DP=48;ExcessHet=3.0103;FS=6.021;MLEAC=1;MLEAF=0.500;MQ=43.73;MQRankSum=0.639;QD=10.45;ReadPosRankSum=1.118;SOR=0.229	GT:AD:DP:GQ:PL	0/1:23,25:48:99:530,0,480
3L	11281601	.	C	T	967.77	.	AC=1;AF=0.500;AN=2;BaseQRankSum=0.363;ClippingRankSum=0.000;DP=47;ExcessHet=3.0103;FS=1.150;MLEAC=1;MLEAF=0.500;MQ=43.51;MQRankSum=-0.156;QD=20.59;ReadPosRankSum=-1.457;SOR=0.438	GT:AD:DP:GQ:PL	0/1:21,26:47:99:996,0,730
3L	11281612	.	T	TATAG	1048.73	.	AC=1;AF=0.500;AN=2;BaseQRankSum=-0.449;ClippingRankSum=0.000;DP=46;ExcessHet=3.0103;FS=0.000;MLEAC=1;MLEAF=0.500;MQ=43.50;MQRankSum=0.036;QD=22.80;ReadPosRankSum=-1.004;SOR=0.756	GT:AD:DP:GQ:PL	0/1:19,27:46:99:1086,0,724
3L	11281645	.	G	A	2626.77	.	AC=2;AF=1.00;AN=2;DP=58;ExcessHet=3.0103;FS=0.000;MLEAC=2;MLEAF=1.00;MQ=43.58;QD=29.76;SOR=0.997	GT:AD:DP:GQ:PL	1/1:0,58:58:99:2655,181,0
3L	11281656	.	T	A	2806.77	.	AC=2;AF=1.00;AN=2;DP=61;ExcessHet=3.0103;FS=0.000;MLEAC=2;MLEAF=1.00;MQ=43.71;QD=27.13;SOR=0.793	GT:AD:DP:GQ:PL	1/1:0,61:61:99:2835,190,0
3L	11281657	.	T	A	2806.77	.	AC=2;AF=1.00;AN=2;DP=62;ExcessHet=3.0103;FS=0.000;MLEAC=2;MLEAF=1.00;MQ=43.68;QD=28.43;SOR=0.758	GT:AD:DP:GQ:PL	1/1:0,62:62:99:2835,190,0
3L	11281659	.	T	A	2851.77	.	AC=2;AF=1.00;AN=2;DP=60;ExcessHet=3.0103;FS=0.000;MLEAC=2;MLEAF=1.00;MQ=43.67;QD=31.06;SOR=0.693	GT:AD:DP:GQ:PL	1/1:0,60:60:99:2880,193,0
3L	11281668	.	A	T	874.77	.	AC=1;AF=0.500;AN=2;BaseQRankSum=0.739;ClippingRankSum=0.000;DP=59;ExcessHet=3.0103;FS=3.854;MLEAC=1;MLEAF=0.500;MQ=43.67;MQRankSum=2.090;QD=14.83;ReadPosRankSum=1.650;SOR=0.599	GT:AD:DP:GQ:PL	0/1:20,39:59:99:903,0,350
3L	11281675	.	G	A	2608.77	.	AC=2;AF=1.00;AN=2;DP=58;ExcessHet=3.0103;FS=0.000;MLEAC=2;MLEAF=1.00;MQ=43.71;QD=28.56;SOR=0.693	GT:AD:DP:GQ:PL	1/1:0,58:58:99:2637,178,0
3L	11281693	.	AT	A	641.73	.	AC=1;AF=0.500;AN=2;BaseQRankSum=1.522;ClippingRankSum=0.000;DP=63;ExcessHet=3.0103;FS=12.530;MLEAC=1;MLEAF=0.500;MQ=43.77;MQRankSum=-2.250;QD=10.35;ReadPosRankSum=0.241;SOR=1.624	GT:AD:DP:GQ:PL	0/1:42,20:62:99:679,0,1664
3L	11281705	.	A	G	630.77	.	AC=1;AF=0.500;AN=2;BaseQRankSum=-0.769;ClippingRankSum=0.000;DP=61;ExcessHet=3.0103;FS=15.154;MLEAC=1;MLEAF=0.500;MQ=43.79;MQRankSum=-2.790;QD=10.34;ReadPosRankSum=1.161;SOR=1.921	GT:AD:DP:GQ:PL	0/1:42,19:61:99:659,0,1851
3L	11281707	.	A	G	633.77	.	AC=1;AF=0.500;AN=2;BaseQRankSum=-0.615;ClippingRankSum=0.000;DP=62;ExcessHet=3.0103;FS=12.400;MLEAC=1;MLEAF=0.500;MQ=43.80;MQRankSum=-2.830;QD=10.22;ReadPosRankSum=1.275;SOR=1.948	GT:AD:DP:GQ:PL	0/1:43,19:62:99:662,0,1832
3L	11281714	.	T	G	717.77	.	AC=1;AF=0.500;AN=2;BaseQRankSum=1.766;ClippingRankSum=0.000;DP=65;ExcessHet=3.0103;FS=14.786;MLEAC=1;MLEAF=0.500;MQ=43.80;MQRankSum=-2.698;QD=11.04;ReadPosRankSum=0.884;SOR=1.744	GT:AD:DP:GQ:PL	0/1:44,21:65:99:746,0,1826
3L	11281716	.	A	T	717.77	.	AC=1;AF=0.500;AN=2;BaseQRankSum=-0.440;ClippingRankSum=0.000;DP=64;ExcessHet=3.0103;FS=14.617;MLEAC=1;MLEAF=0.500;MQ=43.80;MQRankSum=-2.660;QD=11.22;ReadPosRankSum=0.801;SOR=1.751	GT:AD:DP:GQ:PL	0/1:43,21:64:99:746,0,1826
3L	11281724	.	G	T	759.77	.	AC=1;AF=0.500;AN=2;BaseQRankSum=-1.069;ClippingRankSum=0.000;DP=66;ExcessHet=3.0103;FS=14.456;MLEAC=1;MLEAF=0.500;MQ=43.78;MQRankSum=-2.166;QD=11.51;ReadPosRankSum=0.993;SOR=1.870	GT:AD:DP:GQ:PL	0/1:44,22:66:99:788,0,1823
3L	11281732	.	C	A,G	1897.77	.	AC=1,1;AF=0.500,0.500;AN=2;DP=65;ExcessHet=3.0103;FS=0.000;MLEAC=1,1;MLEAF=0.500,0.500;MQ=43.77;QD=29.20;SOR=0.925	GT:AD:DP:GQ:PL	1/2:0,22,43:65:99:1926,1129,1765,920,0,791
3L	11281798	.	T	A	868.77	.	AC=1;AF=0.500;AN=2;BaseQRankSum=-0.517;ClippingRankSum=0.000;DP=64;ExcessHet=3.0103;FS=5.259;MLEAC=1;MLEAF=0.500;MQ=43.79;MQRankSum=0.631;QD=13.57;ReadPosRankSum=0.274;SOR=0.247	GT:AD:DP:GQ:PL	0/1:24,40:64:99:897,0,463
3L	11281854	.	GC	G	1678.73	.	AC=2;AF=1.00;AN=2;DP=54;ExcessHet=3.0103;FS=0.000;MLEAC=2;MLEAF=1.00;MQ=43.53;QD=33.57;SOR=0.693	GT:AD:DP:GQ:PL	1/1:0,50:50:99:1716,153,0
3L	11281880	.	C	G	794.77	.	AC=1;AF=0.500;AN=2;BaseQRankSum=2.108;ClippingRankSum=0.000;DP=53;ExcessHet=3.0103;FS=1.079;MLEAC=1;MLEAF=0.500;MQ=43.52;MQRankSum=-0.854;QD=15.00;ReadPosRankSum=0.126;SOR=1.007	GT:AD:DP:GQ:PL	0/1:31,22:53:99:823,0,1210
3L	11281882	.	G	C	794.77	.	AC=1;AF=0.500;AN=2;BaseQRankSum=-0.256;ClippingRankSum=0.000;DP=53;ExcessHet=3.0103;FS=1.079;MLEAC=1;MLEAF=0.500;MQ=43.52;MQRankSum=-0.854;QD=15.00;ReadPosRankSum=-0.009;SOR=1.007	GT:AD:DP:GQ:PL	0/1:31,22:53:99:823,0,1210
3L	11281894	.	A	ATATG	477.73	.	AC=1;AF=0.500;AN=2;BaseQRankSum=-0.584;ClippingRankSum=0.000;DP=46;ExcessHet=3.0103;FS=7.419;MLEAC=1;MLEAF=0.500;MQ=43.79;MQRankSum=0.194;QD=12.57;ReadPosRankSum=0.515;SOR=1.718	GT:AD:DP:GQ:PL	0/1:24,14:38:99:515,0,940
3L	11281991	.	A	G	143.77	.	AC=1;AF=0.500;AN=2;BaseQRankSum=-0.954;ClippingRankSum=0.000;DP=53;ExcessHet=3.0103;FS=0.000;MLEAC=1;MLEAF=0.500;MQ=43.79;MQRankSum=-1.778;QD=2.71;ReadPosRankSum=0.012;SOR=0.563	GT:AD:DP:GQ:PL	0/1:41,12:53:99:172,0,983
3L	11282216	.	GT	G	504.73	.	AC=1;AF=0.500;AN=2;BaseQRankSum=0.341;ClippingRankSum=0.000;DP=53;ExcessHet=3.0103;FS=1.114;MLEAC=1;MLEAF=0.500;MQ=44.00;MQRankSum=0.000;QD=10.09;ReadPosRankSum=-3.155;SOR=0.512	GT:AD:DP:GQ:PL	0/1:18,32:50:99:542,0,378
3L	11282224	.	TTG	T	336.73	.	AC=1;AF=0.500;AN=2;BaseQRankSum=2.644;ClippingRankSum=0.000;DP=51;ExcessHet=3.0103;FS=1.128;MLEAC=1;MLEAF=0.500;MQ=44.00;MQRankSum=0.000;QD=6.60;ReadPosRankSum=3.234;SOR=0.870	GT:AD:DP:GQ:PL	0/1:33,18:51:99:374,0,971
3L	11282271	.	ATT	A	703.73	.	AC=1;AF=0.500;AN=2;BaseQRankSum=1.308;ClippingRankSum=0.000;DP=49;ExcessHet=3.0103;FS=6.311;MLEAC=1;MLEAF=0.500;MQ=44.00;MQRankSum=0.000;QD=15.30;ReadPosRankSum=-1.541;SOR=0.918	GT:AD:DP:GQ:PL	0/1:26,20:46:99:741,0,1019
3L	11282295	.	G	T	696.77	.	AC=1;AF=0.500;AN=2;BaseQRankSum=4.133;ClippingRankSum=0.000;DP=51;ExcessHet=3.0103;FS=13.436;MLEAC=1;MLEAF=0.500;MQ=44.00;MQRankSum=0.000;QD=13.66;ReadPosRankSum=-2.031;SOR=1.739	GT:AD:DP:GQ:PL	0/1:30,21:51:99:725,0,1088
3L	11282452	.	T	A	746.77	.	AC=1;AF=0.500;AN=2;BaseQRankSum=0.507;ClippingRankSum=0.000;DP=55;ExcessHet=3.0103;FS=1.070;MLEAC=1;MLEAF=0.500;MQ=44.00;MQRankSum=0.000;QD=13.58;ReadPosRankSum=-0.768;SOR=0.990	GT:AD:DP:GQ:PL	0/1:34,21:55:99:775,0,2469
3L	11282453	.	G	A	746.77	.	AC=1;AF=0.500;AN=2;BaseQRankSum=0.278;ClippingRankSum=0.000;DP=55;ExcessHet=3.0103;FS=1.070;MLEAC=1;MLEAF=0.500;MQ=44.00;MQRankSum=0.000;QD=13.58;ReadPosRankSum=-1.086;SOR=0.990	GT:AD:DP:GQ:PL	0/1:34,21:55:99:775,0,2469
3L	11282457	.	A	G	708.77	.	AC=1;AF=0.500;AN=2;BaseQRankSum=0.000;ClippingRankSum=0.000;DP=54;ExcessHet=3.0103;FS=1.062;MLEAC=1;MLEAF=0.500;MQ=44.00;MQRankSum=0.000;QD=13.13;ReadPosRankSum=-0.570;SOR=0.892	GT:AD:DP:GQ:PL	0/1:34,20:54:99:737,0,2472
3L	11282488	.	C	A	796.77	.	AC=1;AF=0.500;AN=2;BaseQRankSum=0.379;ClippingRankSum=0.000;DP=61;ExcessHet=3.0103;FS=1.026;MLEAC=1;MLEAF=0.500;MQ=44.00;MQRankSum=0.000;QD=13.06;ReadPosRankSum=0.133;SOR=0.478	GT:AD:DP:GQ:PL	0/1:39,22:61:99:825,0,3105
3L	11282489	.	G	A	796.77	.	AC=1;AF=0.500;AN=2;BaseQRankSum=-0.342;ClippingRankSum=0.000;DP=61;ExcessHet=3.0103;FS=1.026;MLEAC=1;MLEAF=0.500;MQ=44.00;MQRankSum=0.000;QD=13.06;ReadPosRankSum=-0.047;SOR=0.478	GT:AD:DP:GQ:PL	0/1:39,22:61:99:825,0,3105
3L	11282496	.	A	C	815.77	.	AC=1;AF=0.500;AN=2;BaseQRankSum=-0.925;ClippingRankSum=0.000;DP=60;ExcessHet=3.0103;FS=2.195;MLEAC=1;MLEAF=0.500;MQ=44.00;MQRankSum=0.000;QD=13.60;ReadPosRankSum=-0.605;SOR=0.450	GT:AD:DP:GQ:PL	0/1:37,23:60:99:844,0,3132
3L	11282513	.	G	C	770.77	.	AC=1;AF=0.500;AN=2;BaseQRankSum=0.309;ClippingRankSum=0.000;DP=58;ExcessHet=3.0103;FS=2.296;MLEAC=1;MLEAF=0.500;MQ=44.00;MQRankSum=0.000;QD=13.29;ReadPosRankSum=0.128;SOR=0.719	GT:AD:DP:GQ:PL	0/1:36,22:58:99:799,0,2812
3L	11282719	.	T	C	302.77	.	AC=1;AF=0.500;AN=2;BaseQRankSum=-1.929;ClippingRankSum=0.000;DP=53;ExcessHet=3.0103;FS=2.439;MLEAC=1;MLEAF=0.500;MQ=43.96;MQRankSum=-1.298;QD=5.71;ReadPosRankSum=-1.780;SOR=0.399	GT:AD:DP:GQ:PL	0/1:34,19:53:99:331,0,793
3L	11282880	.	G	A	653.77	.	AC=1;AF=0.500;AN=2;BaseQRankSum=-0.378;ClippingRankSum=0.000;DP=75;ExcessHet=3.0103;FS=0.906;MLEAC=1;MLEAF=0.500;MQ=43.95;MQRankSum=1.278;QD=8.96;ReadPosRankSum=-0.837;SOR=0.856	GT:AD:DP:GQ:PL	0/1:41,32:73:99:682,0,894
3L	11282966	.	T	A	481.77	.	AC=1;AF=0.500;AN=2;BaseQRankSum=0.161;ClippingRankSum=0.000;DP=64;ExcessHet=3.0103;FS=0.000;MLEAC=1;MLEAF=0.500;MQ=43.91;MQRankSum=0.280;QD=7.53;ReadPosRankSum=-1.992;SOR=0.737	GT:AD:DP:GQ:PL	0/1:38,26:64:99:510,0,827
3L	11283009	.	T	A	436.77	.	AC=1;AF=0.500;AN=2;BaseQRankSum=2.867;ClippingRankSum=0.000;DP=70;ExcessHet=3.0103;FS=4.969;MLEAC=1;MLEAF=0.500;MQ=43.97;MQRankSum=-1.312;QD=6.24;ReadPosRankSum=1.145;SOR=1.018	GT:AD:DP:GQ:PL	0/1:45,25:70:99:465,0,1008
3L	11283101	.	G	T	1056.77	.	AC=1;AF=0.500;AN=2;BaseQRankSum=2.538;ClippingRankSum=0.000;DP=73;ExcessHet=3.0103;FS=4.715;MLEAC=1;MLEAF=0.500;MQ=43.96;MQRankSum=-1.204;QD=14.48;ReadPosRankSum=-0.673;SOR=0.678	GT:AD:DP:GQ:PL	0/1:44,29:73:99:1085,0,2139
3L	11283105	.	T	G	1056.77	.	AC=1;AF=0.500;AN=2;BaseQRankSum=-0.515;ClippingRankSum=0.000;DP=73;ExcessHet=3.0103;FS=4.715;MLEAC=1;MLEAF=0.500;MQ=43.96;MQRankSum=-1.204;QD=14.48;ReadPosRankSum=-0.575;SOR=0.678	GT:AD:DP:GQ:PL	0/1:44,29:73:99:1085,0,2139
3L	11283203	.	A	T	758.77	.	AC=1;AF=0.500;AN=2;BaseQRankSum=-3.386;ClippingRankSum=0.000;DP=81;ExcessHet=3.0103;FS=1.837;MLEAC=1;MLEAF=0.500;MQ=44.00;MQRankSum=0.000;QD=9.48;ReadPosRankSum=-0.234;SOR=0.941	GT:AD:DP:GQ:PL	0/1:42,38:80:99:787,0,924
3L	11283491	.	A	G	471.77	.	AC=1;AF=0.500;AN=2;BaseQRankSum=-1.005;ClippingRankSum=0.000;DP=64;ExcessHet=3.0103;FS=3.511;MLEAC=1;MLEAF=0.500;MQ=43.74;MQRankSum=-3.611;QD=7.37;ReadPosRankSum=-1.226;SOR=0.895	GT:AD:DP:GQ:PL	0/1:38,26:64:99:500,0,843
3L	11283524	.	G	A	442.77	.	AC=1;AF=0.500;AN=2;BaseQRankSum=0.962;ClippingRankSum=0.000;DP=59;ExcessHet=3.0103;FS=3.607;MLEAC=1;MLEAF=0.500;MQ=43.75;MQRankSum=-3.357;QD=7.50;ReadPosRankSum=1.097;SOR=1.193	GT:AD:DP:GQ:PL	0/1:35,24:59:99:471,0,740
3L	11283593	.	A	G	1037.77	.	AC=1;AF=0.500;AN=2;BaseQRankSum=-1.109;ClippingRankSum=0.000;DP=66;ExcessHet=3.0103;FS=0.974;MLEAC=1;MLEAF=0.500;MQ=43.35;MQRankSum=-4.599;QD=15.72;ReadPosRankSum=-0.162;SOR=0.480	GT:AD:DP:GQ:PL	0/1:38,28:66:99:1066,0,1619
3L	11283609	.	C	A	1026.77	.	AC=1;AF=0.500;AN=2;BaseQRankSum=0.214;ClippingRankSum=0.000;DP=68;ExcessHet=3.0103;FS=3.485;MLEAC=1;MLEAF=0.500;MQ=43.32;MQRankSum=-4.960;QD=15.10;ReadPosRankSum=0.105;SOR=0.356	GT:AD:DP:GQ:PL	0/1:40,28:68:99:1055,0,1893
3L	11283615	.	A	C	939.77	.	AC=1;AF=0.500;AN=2;BaseQRankSum=-1.435;ClippingRankSum=0.000;DP=66;ExcessHet=3.0103;FS=2.153;MLEAC=1;MLEAF=0.500;MQ=43.30;MQRankSum=-5.206;QD=14.24;ReadPosRankSum=0.312;SOR=0.437	GT:AD:DP:GQ:PL	0/1:40,26:66:99:968,0,2020
3L	11283625	.	A	T	942.77	.	AC=1;AF=0.500;AN=2;BaseQRankSum=-0.224;ClippingRankSum=0.000;DP=65;ExcessHet=3.0103;FS=3.492;MLEAC=1;MLEAF=0.500;MQ=43.29;MQRankSum=-5.138;QD=14.50;ReadPosRankSum=-0.122;SOR=0.367	GT:AD:DP:GQ:PL	0/1:39,26:65:99:971,0,2005
3L	11283631	.	A	G	984.77	.	AC=1;AF=0.500;AN=2;BaseQRankSum=1.657;ClippingRankSum=0.000;DP=66;ExcessHet=3.0103;FS=0.941;MLEAC=1;MLEAF=0.500;MQ=43.27;MQRankSum=-5.232;QD=14.92;ReadPosRankSum=-0.360;SOR=0.565	GT:AD:DP:GQ:PL	0/1:39,27:66:99:1013,0,2054
3L	11283647	.	C	T	780.77	.	AC=1;AF=0.500;AN=2;BaseQRankSum=-0.661;ClippingRankSum=0.000;DP=58;ExcessHet=3.0103;FS=2.379;MLEAC=1;MLEAF=0.500;MQ=43.26;MQRankSum=-5.727;QD=13.46;ReadPosRankSum=1.448;SOR=0.368	GT:AD:DP:GQ:PL	0/1:38,20:58:99:809,0,2062
3L	11283655	.	C	T	738.77	.	AC=1;AF=0.500;AN=2;BaseQRankSum=1.778;ClippingRankSum=0.000;DP=58;ExcessHet=3.0103;FS=3.889;MLEAC=1;MLEAF=0.500;MQ=43.26;MQRankSum=-5.478;QD=12.74;ReadPosRankSum=0.769;SOR=0.458	GT:AD:DP:GQ:PL	0/1:37,21:58:99:767,0,2092
3L	11283662	.	A	C	741.77	.	AC=1;AF=0.500;AN=2;BaseQRankSum=-0.886;ClippingRankSum=0.000;DP=58;ExcessHet=3.0103;FS=3.889;MLEAC=1;MLEAF=0.500;MQ=43.26;MQRankSum=-5.478;QD=12.79;ReadPosRankSum=0.728;SOR=0.458	GT:AD:DP:GQ:PL	0/1:37,21:58:99:770,0,2077
3L	11283674	.	T	A	867.77	.	AC=1;AF=0.500;AN=2;BaseQRankSum=1.690;ClippingRankSum=0.000;DP=58;ExcessHet=3.0103;FS=3.889;MLEAC=1;MLEAF=0.500;MQ=43.36;MQRankSum=-6.373;QD=14.96;ReadPosRankSum=0.550;SOR=0.458	GT:AD:DP:GQ:PL	0/1:37,21:58:99:896,0,2121
3L	11283681	.	T	G	867.77	.	AC=1;AF=0.500;AN=2;BaseQRankSum=-2.142;ClippingRankSum=0.000;DP=59;ExcessHet=3.0103;FS=3.735;MLEAC=1;MLEAF=0.500;MQ=43.22;MQRankSum=-6.709;QD=14.71;ReadPosRankSum=-0.541;SOR=0.315	GT:AD:DP:GQ:PL	0/1:35,24:59:99:896,0,2177
3L	11283688	.	G	T	948.77	.	AC=1;AF=0.500;AN=2;BaseQRankSum=-1.331;ClippingRankSum=0.000;DP=61;ExcessHet=3.0103;FS=2.227;MLEAC=1;MLEAF=0.500;MQ=43.24;MQRankSum=-6.848;QD=15.55;ReadPosRankSum=-0.342;SOR=0.395	GT:AD:DP:GQ:PL	0/1:37,24:61:99:977,0,2320
3L	11283693	.	A	T	948.77	.	AC=1;AF=0.500;AN=2;BaseQRankSum=0.235;ClippingRankSum=0.000;DP=61;ExcessHet=3.0103;FS=1.003;MLEAC=1;MLEAF=0.500;MQ=43.26;MQRankSum=-6.634;QD=15.55;ReadPosRankSum=-0.921;SOR=0.478	GT:AD:DP:GQ:PL	0/1:36,25:61:99:977,0,2345
3L	11283695	.	A	T	912.77	.	AC=1;AF=0.500;AN=2;BaseQRankSum=1.924;ClippingRankSum=0.000;DP=60;ExcessHet=3.0103;FS=1.000;MLEAC=1;MLEAF=0.500;MQ=43.25;MQRankSum=-6.565;QD=15.21;ReadPosRankSum=-1.276;SOR=0.515	GT:AD:DP:GQ:PL	0/1:35,25:60:99:941,0,2264
3L	11283696	.	G	C	912.77	.	AC=1;AF=0.500;AN=2;BaseQRankSum=0.702;ClippingRankSum=0.000;DP=59;ExcessHet=3.0103;FS=2.170;MLEAC=1;MLEAF=0.500;MQ=43.27;MQRankSum=-6.487;QD=15.47;ReadPosRankSum=-1.094;SOR=0.458	GT:AD:DP:GQ:PL	0/1:35,24:59:99:941,0,2264
3L	11283723	.	G	A	341.77	.	AC=1;AF=0.500;AN=2;BaseQRankSum=0.777;ClippingRankSum=0.000;DP=62;ExcessHet=3.0103;FS=0.000;MLEAC=1;MLEAF=0.500;MQ=43.43;MQRankSum=-6.662;QD=5.51;ReadPosRankSum=1.281;SOR=0.743	GT:AD:DP:GQ:PL	0/1:41,21:62:99:370,0,934
3L	11283791	.	T	G	801.77	.	AC=1;AF=0.500;AN=2;BaseQRankSum=1.578;ClippingRankSum=0.000;DP=64;ExcessHet=3.0103;FS=5.147;MLEAC=1;MLEAF=0.500;MQ=43.46;MQRankSum=-5.357;QD=12.53;ReadPosRankSum=-0.906;SOR=1.101	GT:AD:DP:GQ:PL	0/1:41,23:64:99:830,0,6738
3L	11283793	.	G	A	798.77	.	AC=1;AF=0.500;AN=2;BaseQRankSum=2.573;ClippingRankSum=0.000;DP=64;ExcessHet=3.0103;FS=3.589;MLEAC=1;MLEAF=0.500;MQ=43.49;MQRankSum=-5.296;QD=12.48;ReadPosRankSum=-0.211;SOR=1.027	GT:AD:DP:GQ:PL	0/1:42,22:64:99:827,0,6860
3L	11283795	.	A	T	765.77	.	AC=1;AF=0.500;AN=2;BaseQRankSum=3.256;ClippingRankSum=0.000;DP=65;ExcessHet=3.0103;FS=2.216;MLEAC=1;MLEAF=0.500;MQ=43.50;MQRankSum=-5.356;QD=11.78;ReadPosRankSum=-0.019;SOR=1.056	GT:AD:DP:GQ:PL	0/1:43,22:65:99:794,0,6864
3L	11283809	.	T	C	936.77	.	AC=1;AF=0.500;AN=2;BaseQRankSum=1.226;ClippingRankSum=0.000;DP=67;ExcessHet=3.0103;FS=0.944;MLEAC=1;MLEAF=0.500;MQ=43.46;MQRankSum=-5.216;QD=13.98;ReadPosRankSum=-1.743;SOR=0.852	GT:AD:DP:GQ:PL	0/1:41,26:67:99:965,0,6808
3L	11283813	.	C	G	891.77	.	AC=1;AF=0.500;AN=2;BaseQRankSum=1.009;ClippingRankSum=0.000;DP=66;ExcessHet=3.0103;FS=0.977;MLEAC=1;MLEAF=0.500;MQ=43.48;MQRankSum=-5.098;QD=13.51;ReadPosRankSum=-1.466;SOR=0.955	GT:AD:DP:GQ:PL	0/1:41,25:66:99:920,0,6784
3L	11283837	.	T	C	768.77	.	AC=1;AF=0.500;AN=2;BaseQRankSum=2.127;ClippingRankSum=0.000;DP=62;ExcessHet=3.0103;FS=0.997;MLEAC=1;MLEAF=0.500;MQ=43.59;MQRankSum=-4.361;QD=12.40;ReadPosRankSum=1.083;SOR=0.849	GT:AD:DP:GQ:PL	0/1:40,22:62:99:797,0,6014
3L	11283843	.	A	G	684.77	.	AC=1;AF=0.500;AN=2;BaseQRankSum=2.802;ClippingRankSum=0.000;DP=61;ExcessHet=3.0103;FS=3.710;MLEAC=1;MLEAF=0.500;MQ=43.61;MQRankSum=-4.370;QD=11.23;ReadPosRankSum=1.804;SOR=1.199	GT:AD:DP:GQ:PL	0/1:41,20:61:99:713,0,6020
3L	11283939	.	CT	C	381.73	.	AC=1;AF=0.500;AN=2;BaseQRankSum=0.663;ClippingRankSum=0.000;DP=43;ExcessHet=3.0103;FS=0.000;MLEAC=1;MLEAF=0.500;MQ=43.39;MQRankSum=-3.901;QD=8.88;ReadPosRankSum=-0.900;SOR=0.602	GT:AD:DP:GQ:PL	0/1:30,13:43:99:419,0,1526
3L	11283953	.	C	CTTTTAT	474.73	.	AC=1;AF=0.500;AN=2;BaseQRankSum=0.590;ClippingRankSum=0.000;DP=52;ExcessHet=3.0103;FS=0.000;MLEAC=1;MLEAF=0.500;MQ=43.16;MQRankSum=-4.983;QD=9.13;ReadPosRankSum=-0.127;SOR=0.653	GT:AD:DP:GQ:PL	0/1:39,13:52:99:512,0,2250
3L	11283955	.	C	A	424.77	.	AC=1;AF=0.500;AN=2;BaseQRankSum=0.943;ClippingRankSum=0.000;DP=52;ExcessHet=3.0103;FS=1.266;MLEAC=1;MLEAF=0.500;MQ=43.20;MQRankSum=-4.893;QD=8.17;ReadPosRankSum=0.391;SOR=0.916	GT:AD:DP:GQ:PL	0/1:40,12:52:99:453,0,2256
3L	11284026	.	T	C	233.77	.	AC=1;AF=0.500;AN=2;BaseQRankSum=1.072;ClippingRankSum=0.000;DP=53;ExcessHet=3.0103;FS=2.684;MLEAC=1;MLEAF=0.500;MQ=43.31;MQRankSum=-3.835;QD=4.50;ReadPosRankSum=0.677;SOR=1.244	GT:AD:DP:GQ:PL	0/1:37,15:52:99:262,0,805
3L	11284214	.	GTATGTACA	G	583.73	.	AC=1;AF=0.500;AN=2;BaseQRankSum=-0.329;ClippingRankSum=0.000;DP=64;ExcessHet=3.0103;FS=7.862;MLEAC=1;MLEAF=0.500;MQ=42.98;MQRankSum=-0.389;QD=9.27;ReadPosRankSum=-0.823;SOR=1.411	GT:AD:DP:GQ:PL	0/1:45,18:63:99:621,0,2675
3L	11284257	.	T	C	277.77	.	AC=1;AF=0.500;AN=2;BaseQRankSum=-3.021;ClippingRankSum=0.000;DP=58;ExcessHet=3.0103;FS=7.912;MLEAC=1;MLEAF=0.500;MQ=42.81;MQRankSum=-0.035;QD=4.79;ReadPosRankSum=-0.249;SOR=1.557	GT:AD:DP:GQ:PL	0/1:39,19:58:99:306,0,906
3L	11284373	.	G	A	546.77	.	AC=1;AF=0.500;AN=2;BaseQRankSum=1.234;ClippingRankSum=0.000;DP=55;ExcessHet=3.0103;FS=1.070;MLEAC=1;MLEAF=0.500;MQ=43.23;MQRankSum=0.880;QD=9.94;ReadPosRankSum=-0.881;SOR=0.990	GT:AD:DP:GQ:PL	0/1:29,26:55:99:575,0,612
3L	11284548	.	C	T	657.77	.	AC=1;AF=0.500;AN=2;BaseQRankSum=2.939;ClippingRankSum=0.000;DP=77;ExcessHet=3.0103;FS=0.876;MLEAC=1;MLEAF=0.500;MQ=42.84;MQRankSum=1.569;QD=8.54;ReadPosRankSum=-1.101;SOR=0.914	GT:AD:DP:GQ:PL	0/1:44,33:77:99:686,0,960
3L	11284591	.	C	CA	676.73	.	AC=1;AF=0.500;AN=2;BaseQRankSum=0.344;ClippingRankSum=0.000;DP=80;ExcessHet=3.0103;FS=9.837;MLEAC=1;MLEAF=0.500;MQ=43.31;MQRankSum=0.346;QD=8.68;ReadPosRankSum=-0.056;SOR=1.737	GT:AD:DP:GQ:PL	0/1:45,33:78:99:714,0,1122
3L	11284624	.	C	T	551.77	.	AC=1;AF=0.500;AN=2;BaseQRankSum=-0.325;ClippingRankSum=0.000;DP=68;ExcessHet=3.0103;FS=6.502;MLEAC=1;MLEAF=0.500;MQ=43.49;MQRankSum=0.592;QD=8.11;ReadPosRankSum=1.414;SOR=1.456	GT:AD:DP:GQ:PL	0/1:39,29:68:99:580,0,869
3L	11284703	.	G	T	831.77	.	AC=1;AF=0.500;AN=2;BaseQRankSum=0.073;ClippingRankSum=0.000;DP=50;ExcessHet=3.0103;FS=15.703;MLEAC=1;MLEAF=0.500;MQ=43.84;MQRankSum=-2.216;QD=16.64;ReadPosRankSum=0.234;SOR=1.587	GT:AD:DP:GQ:PL	0/1:27,23:50:99:860,0,1018
3L	11284719	.	G	C	805.77	.	AC=1;AF=0.500;AN=2;BaseQRankSum=-2.479;ClippingRankSum=0.000;DP=49;ExcessHet=3.0103;FS=8.273;MLEAC=1;MLEAF=0.500;MQ=43.66;MQRankSum=-1.450;QD=16.44;ReadPosRankSum=0.301;SOR=1.661	GT:AD:DP:GQ:PL	0/1:26,23:49:99:834,0,973
3L	11284898	.	G	C	549.77	.	AC=1;AF=0.500;AN=2;BaseQRankSum=1.166;ClippingRankSum=0.000;DP=77;ExcessHet=3.0103;FS=0.000;MLEAC=1;MLEAF=0.500;MQ=42.16;MQRankSum=-3.674;QD=7.14;ReadPosRankSum=-0.241;SOR=0.661	GT:AD:DP:GQ:PL	0/1:59,18:77:99:578,0,2611
3L	11284900	.	G	A	543.77	.	AC=1;AF=0.500;AN=2;BaseQRankSum=2.132;ClippingRankSum=0.000;DP=77;ExcessHet=3.0103;FS=0.000;MLEAC=1;MLEAF=0.500;MQ=42.16;MQRankSum=-3.674;QD=7.06;ReadPosRankSum=-0.421;SOR=0.661	GT:AD:DP:GQ:PL	0/1:59,18:77:99:572,0,2661
3L	11284910	.	G	A	567.77	.	AC=1;AF=0.500;AN=2;BaseQRankSum=0.656;ClippingRankSum=0.000;DP=77;ExcessHet=3.0103;FS=0.000;MLEAC=1;MLEAF=0.500;MQ=42.24;MQRankSum=-4.064;QD=7.37;ReadPosRankSum=-2.211;SOR=0.793	GT:AD:DP:GQ:PL	0/1:58,19:77:99:596,0,2531
3L	11284938	.	T	C	324.77	.	AC=1;AF=0.500;AN=2;BaseQRankSum=2.107;ClippingRankSum=0.000;DP=67;ExcessHet=3.0103;FS=1.159;MLEAC=1;MLEAF=0.500;MQ=42.66;MQRankSum=-4.537;QD=4.85;ReadPosRankSum=-2.955;SOR=0.470	GT:AD:DP:GQ:PL	0/1:53,14:67:99:353,0,2463
3L	11284952	.	A	T	459.77	.	AC=1;AF=0.500;AN=2;BaseQRankSum=-3.413;ClippingRankSum=0.000;DP=61;ExcessHet=3.0103;FS=1.148;MLEAC=1;MLEAF=0.500;MQ=41.99;MQRankSum=-5.828;QD=7.54;ReadPosRankSum=-2.669;SOR=0.509	GT:AD:DP:GQ:PL	0/1:47,14:61:99:488,0,2322
3L	11284956	.	T	C	372.77	.	AC=1;AF=0.500;AN=2;BaseQRankSum=-3.148;ClippingRankSum=0.000;DP=59;ExcessHet=3.0103;FS=4.433;MLEAC=1;MLEAF=0.500;MQ=42.37;MQRankSum=-5.924;QD=6.32;ReadPosRankSum=-2.041;SOR=1.087	GT:AD:DP:GQ:PL	0/1:46,13:59:99:401,0,2377
3L	11284974	.	G	T	585.77	.	AC=1;AF=0.500;AN=2;BaseQRankSum=-0.178;ClippingRankSum=0.000;DP=64;ExcessHet=3.0103;FS=3.868;MLEAC=1;MLEAF=0.500;MQ=42.34;MQRankSum=-5.342;QD=9.15;ReadPosRankSum=-1.606;SOR=1.130	GT:AD:DP:GQ:PL	0/1:46,18:64:99:614,0,2320
3L	11284991	.	A	AT	696.73	.	AC=1;AF=0.500;AN=2;BaseQRankSum=0.797;ClippingRankSum=0.000;DP=69;ExcessHet=3.0103;FS=3.580;MLEAC=1;MLEAF=0.500;MQ=42.18;MQRankSum=-5.064;QD=10.10;ReadPosRankSum=0.404;SOR=1.102	GT:AD:DP:GQ:PL	0/1:49,20:69:99:734,0,2395
3L	11284993	.	A	AGCAACATC	696.73	.	AC=1;AF=0.500;AN=2;BaseQRankSum=1.133;ClippingRankSum=0.000;DP=70;ExcessHet=3.0103;FS=3.621;MLEAC=1;MLEAF=0.500;MQ=42.20;MQRankSum=-4.883;QD=9.95;ReadPosRankSum=0.333;SOR=1.207	GT:AD:DP:GQ:PL	0/1:49,21:70:99:734,0,2395
3L	11285034	.	C	G	659.77	.	AC=1;AF=0.500;AN=2;BaseQRankSum=1.525;ClippingRankSum=0.000;DP=58;ExcessHet=3.0103;FS=4.001;MLEAC=1;MLEAF=0.500;MQ=41.84;MQRankSum=-4.575;QD=11.38;ReadPosRankSum=0.614;SOR=1.405	GT:AD:DP:GQ:PL	0/1:38,20:58:99:688,0,1750
3L	11285042	.	GACAAC	G	594.73	.	AC=1;AF=0.500;AN=2;BaseQRankSum=0.035;ClippingRankSum=0.000;DP=60;ExcessHet=3.0103;FS=2.453;MLEAC=1;MLEAF=0.500;MQ=41.98;MQRankSum=-4.643;QD=10.08;ReadPosRankSum=0.976;SOR=1.151	GT:AD:DP:GQ:PL	0/1:41,18:59:99:632,0,1815
3L	11285060	.	G	A	611.77	.	AC=1;AF=0.500;AN=2;BaseQRankSum=-0.919;ClippingRankSum=0.000;DP=55;ExcessHet=3.0103;FS=5.994;MLEAC=1;MLEAF=0.500;MQ=41.47;MQRankSum=-3.582;QD=11.33;ReadPosRankSum=-1.478;SOR=1.589	GT:AD:DP:GQ:PL	0/1:35,19:54:99:640,0,1433
3L	11285208	.	A	C	201.77	.	AC=1;AF=0.500;AN=2;BaseQRankSum=-1.185;ClippingRankSum=0.000;DP=44;ExcessHet=3.0103;FS=18.102;MLEAC=1;MLEAF=0.500;MQ=41.86;MQRankSum=-2.121;QD=4.59;ReadPosRankSum=-0.978;SOR=1.421	GT:AD:DP:GQ:PL	0/1:31,13:44:99:230,0,715
3L	11285241	.	A	C	798.77	.	AC=2;AF=1.00;AN=2;DP=30;ExcessHet=3.0103;FS=0.000;MLEAC=2;MLEAF=1.00;MQ=41.03;QD=26.63;SOR=0.826	GT:AD:DP:GQ:PL	1/1:0,30:30:90:827,90,0
3L	11285386	.	GT	G	109.73	.	AC=1;AF=0.500;AN=2;BaseQRankSum=0.666;ClippingRankSum=0.000;DP=27;ExcessHet=3.0103;FS=0.000;MLEAC=1;MLEAF=0.500;MQ=35.46;MQRankSum=-0.068;QD=4.22;ReadPosRankSum=-2.150;SOR=0.409	GT:AD:DP:GQ:PL	0/1:21,5:26:99:147,0,826
3L	11285394	.	G	C	157.77	.	AC=1;AF=0.500;AN=2;BaseQRankSum=-0.407;ClippingRankSum=0.000;DP=26;ExcessHet=3.0103;FS=1.909;MLEAC=1;MLEAF=0.500;MQ=35.92;MQRankSum=-0.094;QD=6.07;ReadPosRankSum=-2.243;SOR=0.283	GT:AD:DP:GQ:PL	0/1:20,6:26:99:186,0,865
3L	11285398	.	A	T	160.77	.	AC=1;AF=0.500;AN=2;BaseQRankSum=-0.446;ClippingRankSum=0.000;DP=26;ExcessHet=3.0103;FS=1.909;MLEAC=1;MLEAF=0.500;MQ=35.92;MQRankSum=-0.094;QD=6.18;ReadPosRankSum=-1.904;SOR=0.283	GT:AD:DP:GQ:PL	0/1:20,6:26:99:189,0,864
3L	11285405	.	C	T	157.77	.	AC=1;AF=0.500;AN=2;BaseQRankSum=1.700;ClippingRankSum=0.000;DP=28;ExcessHet=3.0103;FS=1.854;MLEAC=1;MLEAF=0.500;MQ=36.14;MQRankSum=-0.203;QD=5.63;ReadPosRankSum=-0.437;SOR=0.307	GT:AD:DP:GQ:PL	0/1:22,6:28:99:186,0,896
3L	11285427	.	T	C	169.77	.	AC=1;AF=0.500;AN=2;BaseQRankSum=1.492;ClippingRankSum=0.000;DP=24;ExcessHet=3.0103;FS=1.973;MLEAC=1;MLEAF=0.500;MQ=35.95;MQRankSum=-0.241;QD=7.07;ReadPosRankSum=0.895;SOR=0.255	GT:AD:DP:GQ:PL	0/1:18,6:24:99:198,0,728
3L	11285480	.	G	A	328.77	.	AC=1;AF=0.500;AN=2;BaseQRankSum=0.261;ClippingRankSum=0.000;DP=28;ExcessHet=3.0103;FS=1.730;MLEAC=1;MLEAF=0.500;MQ=38.25;MQRankSum=-0.829;QD=11.74;ReadPosRankSum=1.298;SOR=0.283	GT:AD:DP:GQ:PL	0/1:20,8:28:99:357,0,831
3L	11285481	.	C	CTATGTAT	316.73	.	AC=1;AF=0.500;AN=2;BaseQRankSum=-1.117;ClippingRankSum=0.000;DP=28;ExcessHet=3.0103;FS=1.730;MLEAC=1;MLEAF=0.500;MQ=38.65;MQRankSum=-1.134;QD=11.31;ReadPosRankSum=1.349;SOR=0.283	GT:AD:DP:GQ:PL	0/1:20,8:28:99:354,0,873
3L	11285485	.	C	T	322.77	.	AC=1;AF=0.500;AN=2;BaseQRankSum=0.754;ClippingRankSum=0.000;DP=33;ExcessHet=3.0103;FS=1.574;MLEAC=1;MLEAF=0.500;MQ=38.48;MQRankSum=-1.151;QD=9.78;ReadPosRankSum=0.706;SOR=0.361	GT:AD:DP:GQ:PL	0/1:23,10:33:99:351,0,936
3L	11285487	.	A	T	322.77	.	AC=1;AF=0.500;AN=2;BaseQRankSum=0.180;ClippingRankSum=0.000;DP=33;ExcessHet=3.0103;FS=1.574;MLEAC=1;MLEAF=0.500;MQ=38.48;MQRankSum=-1.151;QD=9.78;ReadPosRankSum=0.705;SOR=0.361	GT:AD:DP:GQ:PL	0/1:23,10:33:99:351,0,936
3L	11285488	.	AC	A	310.73	.	AC=1;AF=0.500;AN=2;BaseQRankSum=-0.083;ClippingRankSum=0.000;DP=33;ExcessHet=3.0103;FS=1.574;MLEAC=1;MLEAF=0.500;MQ=38.48;MQRankSum=-1.151;QD=9.42;ReadPosRankSum=0.647;SOR=0.361	GT:AD:DP:GQ:PL	0/1:23,10:33:99:348,0,978
3L	11285493	.	G	A	322.77	.	AC=1;AF=0.500;AN=2;BaseQRankSum=2.335;ClippingRankSum=0.000;DP=33;ExcessHet=3.0103;FS=1.574;MLEAC=1;MLEAF=0.500;MQ=39.06;MQRankSum=-1.525;QD=9.78;ReadPosRankSum=0.706;SOR=0.361	GT:AD:DP:GQ:PL	0/1:23,10:33:99:351,0,936
3L	11285503	.	ACC	A	355.73	.	AC=1;AF=0.500;AN=2;BaseQRankSum=2.474;ClippingRankSum=0.000;DP=34;ExcessHet=3.0103;FS=0.000;MLEAC=1;MLEAF=0.500;MQ=39.22;MQRankSum=-1.282;QD=10.46;ReadPosRankSum=-0.479;SOR=0.449	GT:AD:DP:GQ:PL	0/1:23,11:34:99:393,0,933
3L	11285601	.	C	T	198.77	.	AC=1;AF=0.500;AN=2;BaseQRankSum=1.079;ClippingRankSum=0.000;DP=28;ExcessHet=3.0103;FS=1.619;MLEAC=1;MLEAF=0.500;MQ=41.07;MQRankSum=-1.072;QD=7.10;ReadPosRankSum=1.972;SOR=1.302	GT:AD:DP:GQ:PL	0/1:17,11:28:99:227,0,372
3L	11285936	.	G	GTACA	382.73	.	AC=1;AF=0.500;AN=2;BaseQRankSum=0.495;ClippingRankSum=0.000;DP=42;ExcessHet=3.0103;FS=0.000;MLEAC=1;MLEAF=0.500;MQ=42.91;MQRankSum=-1.841;QD=9.81;ReadPosRankSum=1.981;SOR=0.818	GT:AD:DP:GQ:PL	0/1:27,12:39:99:420,0,3874
3L	11285949	.	TAC	T	435.73	.	AC=1;AF=0.500;AN=2;BaseQRankSum=0.689;ClippingRankSum=0.000;DP=42;ExcessHet=3.0103;FS=0.000;MLEAC=1;MLEAF=0.500;MQ=42.91;MQRankSum=-2.053;QD=10.37;ReadPosRankSum=1.476;SOR=0.829	GT:AD:DP:GQ:PL	0/1:30,12:42:99:473,0,4325
3L	11285953	.	TACACAC	T	438.73	.	AC=1;AF=0.500;AN=2;BaseQRankSum=0.186;ClippingRankSum=0.000;DP=44;ExcessHet=3.0103;FS=0.000;MLEAC=1;MLEAF=0.500;MQ=42.91;MQRankSum=-2.313;QD=9.97;ReadPosRankSum=-2.182;SOR=0.563	GT:AD:DP:GQ:PL	0/1:31,13:44:99:476,0,4312
3L	11286150	.	C	G	442.77	.	AC=1;AF=0.500;AN=2;BaseQRankSum=0.219;ClippingRankSum=0.000;DP=49;ExcessHet=3.0103;FS=0.000;MLEAC=1;MLEAF=0.500;MQ=43.62;MQRankSum=-4.804;QD=9.04;ReadPosRankSum=-0.798;SOR=0.673	GT:AD:DP:GQ:PL	0/1:35,14:49:99:471,0,1379
3L	11286155	.	C	A	476.77	.	AC=1;AF=0.500;AN=2;BaseQRankSum=-0.803;ClippingRankSum=0.000;DP=49;ExcessHet=3.0103;FS=0.000;MLEAC=1;MLEAF=0.500;MQ=43.58;MQRankSum=-4.909;QD=9.73;ReadPosRankSum=-1.194;SOR=0.836	GT:AD:DP:GQ:PL	0/1:34,15:49:99:505,0,1376
3L	11286204	.	T	A	561.77	.	AC=1;AF=0.500;AN=2;BaseQRankSum=0.047;ClippingRankSum=0.000;DP=57;ExcessHet=3.0103;FS=1.151;MLEAC=1;MLEAF=0.500;MQ=43.40;MQRankSum=-7.074;QD=9.86;ReadPosRankSum=2.363;SOR=1.053	GT:AD:DP:GQ:PL	0/1:41,16:57:99:590,0,1670
3L	11286205	.	C	T	561.77	.	AC=1;AF=0.500;AN=2;BaseQRankSum=-0.825;ClippingRankSum=0.000;DP=57;ExcessHet=3.0103;FS=1.151;MLEAC=1;MLEAF=0.500;MQ=43.40;MQRankSum=-7.074;QD=9.86;ReadPosRankSum=2.407;SOR=1.053	GT:AD:DP:GQ:PL	0/1:41,16:57:99:590,0,1670
3L	11286207	.	C	T	603.77	.	AC=1;AF=0.500;AN=2;BaseQRankSum=1.465;ClippingRankSum=0.000;DP=58;ExcessHet=3.0103;FS=2.490;MLEAC=1;MLEAF=0.500;MQ=43.38;MQRankSum=-7.145;QD=10.41;ReadPosRankSum=2.119;SOR=1.170	GT:AD:DP:GQ:PL	0/1:41,17:58:99:632,0,1667
3L	11286210	.	T	C	645.77	.	AC=1;AF=0.500;AN=2;BaseQRankSum=-0.709;ClippingRankSum=0.000;DP=57;ExcessHet=3.0103;FS=2.413;MLEAC=1;MLEAF=0.500;MQ=43.31;MQRankSum=-7.069;QD=11.33;ReadPosRankSum=1.554;SOR=1.112	GT:AD:DP:GQ:PL	0/1:39,18:57:99:674,0,1664
3L	11286216	.	A	G	690.77	.	AC=1;AF=0.500;AN=2;BaseQRankSum=1.147;ClippingRankSum=0.000;DP=59;ExcessHet=3.0103;FS=1.059;MLEAC=1;MLEAF=0.500;MQ=43.30;MQRankSum=-6.934;QD=11.71;ReadPosRankSum=1.169;SOR=0.939	GT:AD:DP:GQ:PL	0/1:39,20:59:99:719,0,1619
3L	11286226	.	C	G	696.77	.	AC=1;AF=0.500;AN=2;BaseQRankSum=0.129;ClippingRankSum=0.000;DP=57;ExcessHet=3.0103;FS=1.067;MLEAC=1;MLEAF=0.500;MQ=43.28;MQRankSum=-6.795;QD=12.22;ReadPosRankSum=1.263;SOR=0.929	GT:AD:DP:GQ:PL	0/1:37,20:57:99:725,0,1519
3L	11286253	.	C	A	798.77	.	AC=1;AF=0.500;AN=2;BaseQRankSum=0.228;ClippingRankSum=0.000;DP=68;ExcessHet=3.0103;FS=5.221;MLEAC=1;MLEAF=0.500;MQ=43.37;MQRankSum=-7.277;QD=11.75;ReadPosRankSum=0.610;SOR=1.288	GT:AD:DP:GQ:PL	0/1:46,22:68:99:827,0,1820
3L	11286260	.	G	C	837.77	.	AC=1;AF=0.500;AN=2;BaseQRankSum=-0.792;ClippingRankSum=0.000;DP=69;ExcessHet=3.0103;FS=6.851;MLEAC=1;MLEAF=0.500;MQ=43.38;MQRankSum=-6.875;QD=12.14;ReadPosRankSum=-0.485;SOR=1.501	GT:AD:DP:GQ:PL	0/1:45,24:69:99:866,0,1880
3L	11286264	.	CCAGT	C	811.73	.	AC=1;AF=0.500;AN=2;BaseQRankSum=0.623;ClippingRankSum=0.000;DP=68;ExcessHet=3.0103;FS=8.965;MLEAC=1;MLEAF=0.500;MQ=43.37;MQRankSum=-7.039;QD=11.94;ReadPosRankSum=-0.581;SOR=1.693	GT:AD:DP:GQ:PL	0/1:45,23:68:99:849,0,1885
3L	11286273	.	A	T	857.77	.	AC=1;AF=0.500;AN=2;BaseQRankSum=-0.867;ClippingRankSum=0.000;DP=69;ExcessHet=3.0103;FS=5.083;MLEAC=1;MLEAF=0.500;MQ=43.38;MQRankSum=-6.661;QD=12.43;ReadPosRankSum=-2.130;SOR=1.473	GT:AD:DP:GQ:PL	0/1:44,25:69:99:886,0,1747
3L	11286286	.	T	A	396.77	.	AC=1;AF=0.500;AN=2;BaseQRankSum=0.639;ClippingRankSum=0.000;DP=72;ExcessHet=3.0103;FS=6.680;MLEAC=1;MLEAF=0.500;MQ=43.42;MQRankSum=-6.805;QD=5.51;ReadPosRankSum=-0.705;SOR=1.519	GT:AD:DP:GQ:PL	0/1:48,24:72:99:425,0,1073
3L	11286300	.	GAAT	G	801.73	.	AC=1;AF=0.500;AN=2;BaseQRankSum=0.562;ClippingRankSum=0.000;DP=71;ExcessHet=3.0103;FS=5.061;MLEAC=1;MLEAF=0.500;MQ=43.45;MQRankSum=-6.505;QD=11.29;ReadPosRankSum=-1.430;SOR=1.456	GT:AD:DP:GQ:PL	0/1:47,24:71:99:839,0,1901
3L	11286305	.	T	A	807.77	.	AC=1;AF=0.500;AN=2;BaseQRankSum=-2.761;ClippingRankSum=0.000;DP=69;ExcessHet=3.0103;FS=3.590;MLEAC=1;MLEAF=0.500;MQ=43.49;MQRankSum=-6.298;QD=11.71;ReadPosRankSum=-0.411;SOR=1.270	GT:AD:DP:GQ:PL	0/1:47,22:69:99:836,0,1943
3L	11286309	.	AGAC	A	738.73	.	AC=1;AF=0.500;AN=2;BaseQRankSum=-0.773;ClippingRankSum=0.000;DP=70;ExcessHet=3.0103;FS=5.025;MLEAC=1;MLEAF=0.500;MQ=43.50;MQRankSum=-6.354;QD=10.55;ReadPosRankSum=-0.824;SOR=1.329	GT:AD:DP:GQ:PL	0/1:48,22:70:99:776,0,1991
3L	11286313	.	TGCGC	T	738.73	.	AC=1;AF=0.500;AN=2;BaseQRankSum=-1.591;ClippingRankSum=0.000;DP=69;ExcessHet=3.0103;FS=3.590;MLEAC=1;MLEAF=0.500;MQ=43.49;MQRankSum=-6.298;QD=10.71;ReadPosRankSum=-0.202;SOR=1.270	GT:AD:DP:GQ:PL	0/1:47,22:69:99:776,0,1991
3L	11286779	.	T	C	257.77	.	AC=1;AF=0.500;AN=2;BaseQRankSum=-1.864;ClippingRankSum=0.000;DP=55;ExcessHet=3.0103;FS=2.535;MLEAC=1;MLEAF=0.500;MQ=44.00;MQRankSum=0.000;QD=4.69;ReadPosRankSum=-1.546;SOR=1.225	GT:AD:DP:GQ:PL	0/1:38,17:55:99:286,0,896
3L	11286979	.	A	C	1889.77	.	AC=2;AF=1.00;AN=2;DP=72;ExcessHet=3.0103;FS=0.000;MLEAC=2;MLEAF=1.00;MQ=43.80;QD=26.25;SOR=0.693	GT:AD:DP:GQ:PL	1/1:0,72:72:99:1918,215,0
3L	11287037	.	A	G	1951.77	.	AC=2;AF=1.00;AN=2;DP=75;ExcessHet=3.0103;FS=0.000;MLEAC=2;MLEAF=1.00;MQ=43.81;QD=26.02;SOR=0.832	GT:AD:DP:GQ:PL	1/1:0,75:75:99:1980,224,0
3L	11287390	.	A	AT	461.73	.	AC=1;AF=0.500;AN=2;BaseQRankSum=-0.874;ClippingRankSum=0.000;DP=67;ExcessHet=3.0103;FS=3.561;MLEAC=1;MLEAF=0.500;MQ=43.97;MQRankSum=-0.951;QD=7.57;ReadPosRankSum=1.061;SOR=0.341	GT:AD:DP:GQ:PL	0/1:30,31:61:99:499,0,463
3L	11287678	.	C	T	1827.77	.	AC=2;AF=1.00;AN=2;DP=67;ExcessHet=3.0103;FS=0.000;MLEAC=2;MLEAF=1.00;MQ=43.87;QD=27.28;SOR=0.917	GT:AD:DP:GQ:PL	1/1:0,67:67:99:1856,201,0
3L	11287712	.	A	G	535.77	.	AC=1;AF=0.500;AN=2;BaseQRankSum=-0.674;ClippingRankSum=0.000;DP=72;ExcessHet=3.0103;FS=8.144;MLEAC=1;MLEAF=0.500;MQ=43.85;MQRankSum=-0.938;QD=7.44;ReadPosRankSum=1.026;SOR=0.611	GT:AD:DP:GQ:PL	0/1:43,29:72:99:564,0,965
3L	11287770	.	G	A	633.77	.	AC=1;AF=0.500;AN=2;BaseQRankSum=3.193;ClippingRankSum=0.000;DP=75;ExcessHet=3.0103;FS=22.529;MLEAC=1;MLEAF=0.500;MQ=43.92;MQRankSum=0.208;QD=8.45;ReadPosRankSum=-0.410;SOR=0.447	GT:AD:DP:GQ:PL	0/1:46,29:75:99:662,0,1825
3L	11287772	.	C	T	983.77	.	AC=1;AF=0.500;AN=2;BaseQRankSum=-3.853;ClippingRankSum=0.000;DP=76;ExcessHet=3.0103;FS=18.436;MLEAC=1;MLEAF=0.500;MQ=43.90;MQRankSum=0.511;QD=12.94;ReadPosRankSum=0.590;SOR=2.340	GT:AD:DP:GQ:PL	0/1:29,47:76:99:1012,0,1094
3L	11287801	.	AT	A	2299.73	.	AC=1;AF=0.500;AN=2;BaseQRankSum=0.134;ClippingRankSum=0.000;DP=83;ExcessHet=3.0103;FS=14.584;MLEAC=1;MLEAF=0.500;MQ=43.83;MQRankSum=1.540;QD=27.71;ReadPosRankSum=1.139;SOR=2.265	GT:AD:DP:GQ:PL	0/1:26,57:83:99:2337,0,917
3L	11287803	.	AT	A	2320.73	.	AC=1;AF=0.500;AN=2;BaseQRankSum=2.802;ClippingRankSum=0.000;DP=84;ExcessHet=3.0103;FS=12.039;MLEAC=1;MLEAF=0.500;MQ=43.84;MQRankSum=1.566;QD=27.63;ReadPosRankSum=1.195;SOR=2.123	GT:AD:DP:GQ:PL	0/1:26,58:84:99:2358,0,940
3L	11287816	.	T	C	2345.77	.	AC=1;AF=0.500;AN=2;BaseQRankSum=-1.124;ClippingRankSum=0.000;DP=87;ExcessHet=3.0103;FS=10.784;MLEAC=1;MLEAF=0.500;MQ=43.84;MQRankSum=2.405;QD=26.96;ReadPosRankSum=1.886;SOR=1.865	GT:AD:DP:GQ:PL	0/1:27,60:87:99:2374,0,899
3L	11287841	.	GATC	G	690.73	.	AC=1;AF=0.500;AN=2;BaseQRankSum=1.354;ClippingRankSum=0.000;DP=91;ExcessHet=3.0103;FS=2.272;MLEAC=1;MLEAF=0.500;MQ=43.85;MQRankSum=-3.302;QD=8.13;ReadPosRankSum=-0.299;SOR=0.388	GT:AD:DP:GQ:PL	0/1:63,22:85:99:728,0,2616
3L	11287865	.	C	T	716.77	.	AC=1;AF=0.500;AN=2;BaseQRankSum=4.047;ClippingRankSum=0.000;DP=92;ExcessHet=3.0103;FS=0.947;MLEAC=1;MLEAF=0.500;MQ=43.87;MQRankSum=-3.357;QD=7.88;ReadPosRankSum=0.429;SOR=0.527	GT:AD:DP:GQ:PL	0/1:68,23:91:99:745,0,2608
3L	11287907	.	A	G	347.77	.	AC=1;AF=0.500;AN=2;BaseQRankSum=-2.692;ClippingRankSum=0.000;DP=90;ExcessHet=3.0103;FS=0.000;MLEAC=1;MLEAF=0.500;MQ=43.89;MQRankSum=-3.783;QD=3.86;ReadPosRankSum=0.087;SOR=0.730	GT:AD:DP:GQ:PL	0/1:66,24:90:99:376,0,1549
3L	11287989	.	A	T	450.77	.	AC=1;AF=0.500;AN=2;BaseQRankSum=-0.878;ClippingRankSum=0.000;DP=86;ExcessHet=3.0103;FS=3.267;MLEAC=1;MLEAF=0.500;MQ=43.78;MQRankSum=-4.648;QD=5.24;ReadPosRankSum=0.783;SOR=0.349	GT:AD:DP:GQ:PL	0/1:59,27:86:99:479,0,1347
3L	11288048	.	C	CTTTCCATTTCGGTAT	1083.73	.	AC=1;AF=0.500;AN=2;BaseQRankSum=0.038;ClippingRankSum=0.000;DP=92;ExcessHet=3.0103;FS=1.901;MLEAC=1;MLEAF=0.500;MQ=43.63;MQRankSum=-5.921;QD=12.32;ReadPosRankSum=-0.977;SOR=0.468	GT:AD:DP:GQ:PL	0/1:60,28:88:99:1121,0,3261
3L	11288170	.	T	A	1807.77	.	AC=1;AF=0.500;AN=2;BaseQRankSum=-1.026;ClippingRankSum=0.000;DP=80;ExcessHet=3.0103;FS=1.994;MLEAC=1;MLEAF=0.500;MQ=43.85;MQRankSum=2.516;QD=23.18;ReadPosRankSum=0.738;SOR=0.427	GT:AD:DP:GQ:PL	0/1:28,50:78:99:1836,0,970
3L	11288189	.	CGTTTT	C	906.73	.	AC=1;AF=0.500;AN=2;BaseQRankSum=-0.363;ClippingRankSum=0.000;DP=77;ExcessHet=3.0103;FS=4.813;MLEAC=1;MLEAF=0.500;MQ=43.82;MQRankSum=-2.813;QD=12.25;ReadPosRankSum=0.743;SOR=1.342	GT:AD:DP:GQ:PL	0/1:47,27:74:99:944,0,1848
3L	11288193	.	TTG	T	1734.73	.	AC=1;AF=0.500;AN=2;BaseQRankSum=2.881;ClippingRankSum=0.000;DP=74;ExcessHet=3.0103;FS=4.759;MLEAC=1;MLEAF=0.500;MQ=43.81;MQRankSum=2.703;QD=23.76;ReadPosRankSum=-0.522;SOR=0.324	GT:AD:DP:GQ:PL	0/1:28,45:73:99:1772,0,1013
3L	11288397	.	C	A	829.77	.	AC=1;AF=0.500;AN=2;BaseQRankSum=-0.593;ClippingRankSum=0.000;DP=54;ExcessHet=3.0103;FS=6.017;MLEAC=1;MLEAF=0.500;MQ=43.70;MQRankSum=-0.287;QD=15.37;ReadPosRankSum=-0.622;SOR=0.954	GT:AD:DP:GQ:PL	0/1:17,37:54:99:858,0,326
3L	11288495	.	C	T	727.77	.	AC=1;AF=0.500;AN=2;BaseQRankSum=0.402;ClippingRankSum=0.000;DP=56;ExcessHet=3.0103;FS=4.396;MLEAC=1;MLEAF=0.500;MQ=43.71;MQRankSum=0.017;QD=13.00;ReadPosRankSum=-0.992;SOR=1.402	GT:AD:DP:GQ:PL	0/1:22,34:56:99:756,0,424
3L	11288640	.	CCCA	C	356.73	.	AC=1;AF=0.500;AN=2;BaseQRankSum=1.725;ClippingRankSum=0.000;DP=30;ExcessHet=3.0103;FS=1.828;MLEAC=1;MLEAF=0.500;MQ=43.33;MQRankSum=0.402;QD=14.27;ReadPosRankSum=-1.234;SOR=0.250	GT:AD:DP:GQ:PL	0/1:14,11:25:99:394,0,520
3L	11288647	.	C	A	365.77	.	AC=1;AF=0.500;AN=2;BaseQRankSum=-0.689;ClippingRankSum=0.000;DP=23;ExcessHet=3.0103;FS=0.000;MLEAC=1;MLEAF=0.500;MQ=43.26;MQRankSum=1.032;QD=15.90;SOR=0.425	GT:AD:DP:GQ:PL	0/1:13,10:23:99:394,0,520
3L	11288655	.	C	CA	342.73	.	AC=1;AF=0.500;AN=2;BaseQRankSum=-0.335;ClippingRankSum=0.000;DP=21;ExcessHet=3.0103;FS=6.864;MLEAC=1;MLEAF=0.500;MQ=43.54;MQRankSum=-1.115;QD=20.16;ReadPosRankSum=1.139;SOR=2.964	GT:AD:DP:GQ:PL	0/1:8,9:17:99:380,0,306
3L	11288658	.	CCCAA	C	342.73	.	AC=1;AF=0.500;AN=2;BaseQRankSum=1.294;ClippingRankSum=0.000;DP=18;ExcessHet=3.0103;FS=2.527;MLEAC=1;MLEAF=0.500;MQ=43.78;MQRankSum=-1.222;QD=19.04;ReadPosRankSum=0.623;SOR=1.721	GT:AD:DP:GQ:PL	0/1:8,10:18:99:380,0,306
3L	11288660	.	CAA	C	266.73	.	AC=1;AF=0.500;AN=2;BaseQRankSum=2.005;ClippingRankSum=0.000;DP=18;ExcessHet=3.0103;FS=2.527;MLEAC=1;MLEAF=0.500;MQ=43.78;MQRankSum=1.385;QD=14.82;ReadPosRankSum=-0.044;SOR=0.197	GT:AD:DP:GQ:PL	0/1:10,8:18:99:304,0,380
3L	11288666	.	TC	T	342.73	.	AC=1;AF=0.500;AN=2;BaseQRankSum=-0.274;ClippingRankSum=0.000;DP=17;ExcessHet=3.0103;FS=0.000;MLEAC=1;MLEAF=0.500;MQ=43.77;MQRankSum=-1.135;QD=20.16;SOR=1.112	GT:AD:DP:GQ:PL	0/1:7,10:17:99:380,0,306
3L	11288667	.	C	CACCAT	226.73	.	AC=1;AF=0.500;AN=2;BaseQRankSum=-1.042;ClippingRankSum=0.000;DP=17;ExcessHet=3.0103;FS=0.000;MLEAC=1;MLEAF=0.500;MQ=43.77;MQRankSum=1.309;QD=13.34;SOR=0.399	GT:AD:DP:GQ:PL	0/1:10,7:17:99:264,0,383
3L	11288690	.	T	G	843.77	.	AC=2;AF=1.00;AN=2;DP=21;ExcessHet=3.0103;FS=0.000;MLEAC=2;MLEAF=1.00;MQ=43.67;QD=28.99;SOR=1.828	GT:AD:DP:GQ:PL	1/1:0,21:21:63:872,63,0
3L	11288759	.	T	TACC	34.73	.	AC=1;AF=0.500;AN=2;BaseQRankSum=-1.264;ClippingRankSum=0.000;DP=13;ExcessHet=3.0103;FS=0.000;MLEAC=1;MLEAF=0.500;MQ=43.63;MQRankSum=0.431;QD=2.89;ReadPosRankSum=-0.984;SOR=0.551	GT:AD:DP:GQ:PL	0/1:8,4:12:72:72,0,290
3L	11288962	.	T	C	315.77	.	AC=1;AF=0.500;AN=2;BaseQRankSum=-0.103;ClippingRankSum=0.000;DP=44;ExcessHet=3.0103;FS=2.661;MLEAC=1;MLEAF=0.500;MQ=43.71;MQRankSum=2.185;QD=7.18;ReadPosRankSum=0.585;SOR=0.350	GT:AD:DP:GQ:PL	0/1:26,18:44:99:344,0,576
3L	11289039	.	T	C	262.77	.	AC=1;AF=0.500;AN=2;BaseQRankSum=0.958;ClippingRankSum=0.000;DP=45;ExcessHet=3.0103;FS=1.206;MLEAC=1;MLEAF=0.500;MQ=43.78;MQRankSum=1.680;QD=5.84;ReadPosRankSum=-0.665;SOR=0.715	GT:AD:DP:GQ:PL	0/1:30,15:45:99:291,0,683
3L	11289713	.	G	A	662.77	.	AC=1;AF=0.500;AN=2;BaseQRankSum=3.111;ClippingRankSum=0.000;DP=61;ExcessHet=3.0103;FS=9.224;MLEAC=1;MLEAF=0.500;MQ=43.97;MQRankSum=1.049;QD=10.87;ReadPosRankSum=-0.125;SOR=1.839	GT:AD:DP:GQ:PL	0/1:30,31:61:99:691,0,632
3L	11289751	.	G	A	590.77	.	AC=1;AF=0.500;AN=2;BaseQRankSum=3.445;ClippingRankSum=0.000;DP=65;ExcessHet=3.0103;FS=3.526;MLEAC=1;MLEAF=0.500;MQ=43.97;MQRankSum=0.928;QD=9.09;ReadPosRankSum=0.457;SOR=1.204	GT:AD:DP:GQ:PL	0/1:36,29:65:99:619,0,767
3L	11289786	.	T	G	1248.77	.	AC=1;AF=0.500;AN=2;BaseQRankSum=1.925;ClippingRankSum=0.000;DP=73;ExcessHet=3.0103;FS=1.929;MLEAC=1;MLEAF=0.500;MQ=43.97;MQRankSum=0.000;QD=17.34;ReadPosRankSum=-0.924;SOR=0.948	GT:AD:DP:GQ:PL	0/1:37,35:72:99:1277,0,1387
3L	11289795	.	T	C	1286.77	.	AC=1;AF=0.500;AN=2;BaseQRankSum=-0.459;ClippingRankSum=0.000;DP=68;ExcessHet=3.0103;FS=0.930;MLEAC=1;MLEAF=0.500;MQ=43.94;MQRankSum=-0.955;QD=19.21;ReadPosRankSum=-1.951;SOR=0.871	GT:AD:DP:GQ:PL	0/1:33,34:67:99:1315,0,1272
3L	11289857	.	C	T	746.77	.	AC=1;AF=0.500;AN=2;BaseQRankSum=2.626;ClippingRankSum=0.000;DP=82;ExcessHet=3.0103;FS=0.830;MLEAC=1;MLEAF=0.500;MQ=43.91;MQRankSum=-1.534;QD=9.22;ReadPosRankSum=-0.458;SOR=0.591	GT:AD:DP:GQ:PL	0/1:44,37:81:99:775,0,904
3L	11290065	.	G	C	499.77	.	AC=1;AF=0.500;AN=2;BaseQRankSum=0.501;ClippingRankSum=0.000;DP=63;ExcessHet=3.0103;FS=13.888;MLEAC=1;MLEAF=0.500;MQ=43.95;MQRankSum=0.898;QD=7.93;ReadPosRankSum=-1.044;SOR=2.041	GT:AD:DP:GQ:PL	0/1:36,27:63:99:528,0,749
3L	11290367	.	C	G	302.77	.	AC=1;AF=0.500;AN=2;BaseQRankSum=0.495;ClippingRankSum=0.000;DP=60;ExcessHet=3.0103;FS=2.358;MLEAC=1;MLEAF=0.500;MQ=43.89;MQRankSum=-0.021;QD=5.05;ReadPosRankSum=-0.192;SOR=1.098	GT:AD:DP:GQ:PL	0/1:41,19:60:99:331,0,922
3L	11290397	.	A	G	334.77	.	AC=1;AF=0.500;AN=2;BaseQRankSum=-1.021;ClippingRankSum=0.000;DP=58;ExcessHet=3.0103;FS=7.802;MLEAC=1;MLEAF=0.500;MQ=43.05;MQRankSum=-2.255;QD=5.77;ReadPosRankSum=-1.356;SOR=1.751	GT:AD:DP:GQ:PL	0/1:38,20:58:99:363,0,863
3L	11290525	.	T	C	253.77	.	AC=1;AF=0.500;AN=2;BaseQRankSum=-0.805;ClippingRankSum=0.000;DP=43;ExcessHet=3.0103;FS=0.000;MLEAC=1;MLEAF=0.500;MQ=44.00;MQRankSum=0.000;QD=5.90;ReadPosRankSum=-0.754;SOR=0.859	GT:AD:DP:GQ:PL	0/1:27,16:43:99:282,0,627
3L	11290941	.	ATG	A	337.73	.	AC=1;AF=0.500;AN=2;BaseQRankSum=0.515;ClippingRankSum=0.000;DP=50;ExcessHet=3.0103;FS=0.000;MLEAC=1;MLEAF=0.500;MQ=44.00;MQRankSum=0.000;QD=7.04;ReadPosRankSum=1.428;SOR=0.836	GT:AD:DP:GQ:PL	0/1:35,13:48:99:375,0,1265
3L	11291212	.	C	CAAAAAAGA	276.73	.	AC=1;AF=0.500;AN=2;BaseQRankSum=2.135;ClippingRankSum=0.000;DP=47;ExcessHet=3.0103;FS=1.433;MLEAC=1;MLEAF=0.500;MQ=43.96;MQRankSum=-1.817;QD=6.15;ReadPosRankSum=0.724;SOR=1.051	GT:AD:DP:GQ:PL	0/1:35,10:45:99:314,0,2721
3L	11291544	.	C	CAAA	318.73	.	AC=1;AF=0.500;AN=2;BaseQRankSum=-0.646;ClippingRankSum=0.000;DP=25;ExcessHet=3.0103;FS=6.314;MLEAC=1;MLEAF=0.500;MQ=43.88;MQRankSum=-1.048;QD=12.75;ReadPosRankSum=-1.288;SOR=2.044	GT:AD:DP:GQ:PL	0/1:14,11:25:99:356,0,498
3L	11291613	.	C	T	199.77	.	AC=1;AF=0.500;AN=2;BaseQRankSum=2.040;ClippingRankSum=0.000;DP=37;ExcessHet=3.0103;FS=3.227;MLEAC=1;MLEAF=0.500;MQ=43.84;MQRankSum=-1.908;QD=5.40;ReadPosRankSum=1.615;SOR=1.375	GT:AD:DP:GQ:PL	0/1:24,13:37:99:228,0,513
3L	11291719	.	G	A	445.77	.	AC=1;AF=0.500;AN=2;BaseQRankSum=-0.767;ClippingRankSum=0.000;DP=50;ExcessHet=3.0103;FS=10.905;MLEAC=1;MLEAF=0.500;MQ=43.20;MQRankSum=-1.156;QD=8.92;ReadPosRankSum=-0.961;SOR=0.277	GT:AD:DP:GQ:PL	0/1:27,23:50:99:474,0,578
3L	11291809	.	A	C	470.77	.	AC=1;AF=0.500;AN=2;BaseQRankSum=-1.921;ClippingRankSum=0.000;DP=57;ExcessHet=3.0103;FS=7.387;MLEAC=1;MLEAF=0.500;MQ=43.97;MQRankSum=0.919;QD=8.26;ReadPosRankSum=1.193;SOR=1.257	GT:AD:DP:GQ:PL	0/1:32,25:57:99:499,0,735
3L	11292154	.	T	TGGACG	555.73	.	AC=1;AF=0.500;AN=2;BaseQRankSum=0.490;ClippingRankSum=0.000;DP=62;ExcessHet=3.0103;FS=0.000;MLEAC=1;MLEAF=0.500;MQ=43.91;MQRankSum=-2.162;QD=9.75;ReadPosRankSum=-1.152;SOR=0.829	GT:AD:DP:GQ:PL	0/1:40,17:57:99:593,0,2406
3L	11292601	.	T	C	2694.77	.	AC=2;AF=1.00;AN=2;DP=59;ExcessHet=3.0103;FS=0.000;MLEAC=2;MLEAF=1.00;MQ=43.28;QD=34.30;SOR=3.258	GT:AD:DP:GQ:PL	1/1:0,58:58:99:2723,184,0
3L	11292606	.	A	C	2662.77	.	AC=2;AF=1.00;AN=2;DP=61;ExcessHet=3.0103;FS=0.000;MLEAC=2;MLEAF=1.00;MQ=43.30;QD=30.99;SOR=3.113	GT:AD:DP:GQ:PL	1/1:0,60:60:99:2691,181,0
3L	11292625	.	T	A	287.77	.	AC=1;AF=0.500;AN=2;BaseQRankSum=-2.816;ClippingRankSum=0.000;DP=55;ExcessHet=3.0103;FS=1.539;MLEAC=1;MLEAF=0.500;MQ=43.23;MQRankSum=-2.256;QD=5.23;ReadPosRankSum=0.799;SOR=1.144	GT:AD:DP:GQ:PL	0/1:37,18:55:99:316,0,859
3L	11292628	.	A	G	2671.77	.	AC=2;AF=1.00;AN=2;DP=57;ExcessHet=3.0103;FS=0.000;MLEAC=2;MLEAF=1.00;MQ=43.25;QD=22.35;SOR=2.998	GT:AD:DP:GQ:PL	1/1:0,57:57:99:2700,181,0
3L	11292636	.	A	G	2676.77	.	AC=2;AF=1.00;AN=2;DP=57;ExcessHet=3.0103;FS=0.000;MLEAC=2;MLEAF=1.00;MQ=43.25;QD=28.41;SOR=2.604	GT:AD:DP:GQ:PL	1/1:0,57:57:99:2705,184,0
3L	11292640	.	C	T	2682.77	.	AC=2;AF=1.00;AN=2;DP=61;ExcessHet=3.0103;FS=0.000;MLEAC=2;MLEAF=1.00;MQ=43.15;QD=30.78;SOR=2.584	GT:AD:DP:GQ:PL	1/1:0,61:61:99:2711,187,0
3L	11292748	.	GA	G	669.73	.	AC=1;AF=0.500;AN=2;BaseQRankSum=0.837;ClippingRankSum=0.000;DP=62;ExcessHet=3.0103;FS=0.000;MLEAC=1;MLEAF=0.500;MQ=42.88;MQRankSum=1.128;QD=11.75;ReadPosRankSum=1.362;SOR=0.805	GT:AD:DP:GQ:PL	0/1:15,42:57:99:707,0,478
3L	11292757	.	ATATAT	A	483.73	.	AC=1;AF=0.500;AN=2;BaseQRankSum=-0.666;ClippingRankSum=0.000;DP=59;ExcessHet=3.0103;FS=0.000;MLEAC=1;MLEAF=0.500;MQ=42.79;MQRankSum=-1.921;QD=8.20;ReadPosRankSum=-1.928;SOR=0.647	GT:AD:DP:GQ:PL	0/1:43,16:59:99:521,0,1800
3L	11292764	.	T	A	495.77	.	AC=1;AF=0.500;AN=2;BaseQRankSum=1.268;ClippingRankSum=0.000;DP=59;ExcessHet=3.0103;FS=0.000;MLEAC=1;MLEAF=0.500;MQ=42.79;MQRankSum=-1.921;QD=8.40;SOR=0.561	GT:AD:DP:GQ:PL	0/1:43,16:59:99:524,0,1779
3L	11292787	.	A	T	452.77	.	AC=1;AF=0.500;AN=2;BaseQRankSum=-0.256;ClippingRankSum=0.000;DP=55;ExcessHet=3.0103;FS=1.251;MLEAC=1;MLEAF=0.500;MQ=42.76;MQRankSum=-1.295;QD=8.23;ReadPosRankSum=-1.558;SOR=1.036	GT:AD:DP:GQ:PL	0/1:39,16:55:99:481,0,1593
3L	11292816	.	A	AATT	587.73	.	AC=1;AF=0.500;AN=2;BaseQRankSum=0.156;ClippingRankSum=0.000;DP=50;ExcessHet=3.0103;FS=0.000;MLEAC=1;MLEAF=0.500;MQ=42.76;MQRankSum=-1.690;QD=12.24;ReadPosRankSum=-1.247;SOR=0.616	GT:AD:DP:GQ:PL	0/1:30,18:48:99:625,0,1200
3L	11293036	.	T	C	361.78	.	AC=2;AF=1.00;AN=2;DP=9;ExcessHet=3.0103;FS=0.000;MLEAC=2;MLEAF=1.00;MQ=42.52;QD=29.45;SOR=4.615	GT:AD:DP:GQ:PL	1/1:0,9:9:27:390,27,0
3L	11293037	.	T	G	361.78	.	AC=2;AF=1.00;AN=2;DP=8;ExcessHet=3.0103;FS=0.000;MLEAC=2;MLEAF=1.00;MQ=42.33;QD=31.57;SOR=4.407	GT:AD:DP:GQ:PL	1/1:0,8:8:27:390,27,0
3L	11293040	.	C	T	359.78	.	AC=2;AF=1.00;AN=2;DP=8;ExcessHet=3.0103;FS=0.000;MLEAC=2;MLEAF=1.00;MQ=42.33;QD=28.80;SOR=4.407	GT:AD:DP:GQ:PL	1/1:0,8:8:27:388,27,0
3L	11293047	.	A	T	394.77	.	AC=2;AF=1.00;AN=2;DP=10;ExcessHet=3.0103;FS=0.000;MLEAC=2;MLEAF=1.00;MQ=41.15;QD=32.85;SOR=4.804	GT:AD:DP:GQ:PL	1/1:0,10:10:30:423,30,0
3L	11293234	.	ACGTCGCG	A	37.73	.	AC=1;AF=0.500;AN=2;BaseQRankSum=-1.100;ClippingRankSum=0.000;DP=35;ExcessHet=3.0103;FS=0.000;MLEAC=1;MLEAF=0.500;MQ=42.07;MQRankSum=-3.494;QD=1.08;ReadPosRankSum=-0.138;SOR=0.099	GT:AD:DP:GQ:PL	0/1:31,4:35:75:75,0,14326
3L	11293241	.	G	GAAAAAAAAAATCAAAAAAATA	43.73	.	AC=1;AF=0.500;AN=2;BaseQRankSum=-0.787;ClippingRankSum=0.000;DP=30;ExcessHet=3.0103;FS=0.000;MLEAC=1;MLEAF=0.500;MQ=42.36;MQRankSum=-3.974;QD=1.46;ReadPosRankSum=0.750;SOR=0.034	GT:AD:DP:GQ:PL	0/1:26,4:30:81:81,0,14094
3L	11293250	.	CAA	C	94.73	.	AC=1;AF=0.500;AN=2;BaseQRankSum=-0.652;ClippingRankSum=0.000;DP=31;ExcessHet=3.0103;FS=7.924;MLEAC=1;MLEAF=0.500;MQ=41.89;MQRankSum=-4.292;QD=3.06;ReadPosRankSum=-1.655;SOR=0.009	GT:AD:DP:GQ:PL	0/1:26,5:31:99:132,0,13867
3L	11293255	.	A	C	145.77	.	AC=1;AF=0.500;AN=2;BaseQRankSum=-0.208;ClippingRankSum=0.000;DP=30;ExcessHet=3.0103;FS=7.782;MLEAC=1;MLEAF=0.500;MQ=41.82;MQRankSum=-4.205;QD=4.86;ReadPosRankSum=-1.227;SOR=0.009	GT:AD:DP:GQ:PL	0/1:25,5:30:99:174,0,14002
3L	11293260	.	A	T	151.77	.	AC=1;AF=0.500;AN=2;BaseQRankSum=3.051;ClippingRankSum=0.000;DP=30;ExcessHet=3.0103;FS=6.990;MLEAC=1;MLEAF=0.500;MQ=41.82;MQRankSum=-3.673;QD=5.06;ReadPosRankSum=-2.603;SOR=0.014	GT:AD:DP:GQ:PL	0/1:24,6:30:99:180,0,13518
3L	11293261	.	C	T	151.77	.	AC=1;AF=0.500;AN=2;BaseQRankSum=2.542;ClippingRankSum=0.000;DP=30;ExcessHet=3.0103;FS=6.990;MLEAC=1;MLEAF=0.500;MQ=41.82;MQRankSum=-3.673;QD=5.06;ReadPosRankSum=-2.438;SOR=0.014	GT:AD:DP:GQ:PL	0/1:24,6:30:99:180,0,13518
3L	11293273	.	T	A	274.77	.	AC=1;AF=0.500;AN=2;BaseQRankSum=-2.092;ClippingRankSum=0.000;DP=32;ExcessHet=3.0103;FS=6.021;MLEAC=1;MLEAF=0.500;MQ=41.90;MQRankSum=-3.520;QD=8.59;ReadPosRankSum=-2.790;SOR=0.025	GT:AD:DP:GQ:PL	0/1:24,8:32:99:303,0,13782
3L	11293282	.	T	G	274.77	.	AC=1;AF=0.500;AN=2;BaseQRankSum=-1.766;ClippingRankSum=0.000;DP=34;ExcessHet=3.0103;FS=5.772;MLEAC=1;MLEAF=0.500;MQ=41.96;MQRankSum=-3.772;QD=8.08;ReadPosRankSum=-2.187;SOR=0.030	GT:AD:DP:GQ:PL	0/1:25,9:34:99:303,0,13782
3L	11293286	.	T	C	274.77	.	AC=1;AF=0.500;AN=2;BaseQRankSum=-3.410;ClippingRankSum=0.000;DP=34;ExcessHet=3.0103;FS=5.772;MLEAC=1;MLEAF=0.500;MQ=41.96;MQRankSum=-3.772;QD=8.08;ReadPosRankSum=-1.796;SOR=0.030	GT:AD:DP:GQ:PL	0/1:25,9:34:99:303,0,13782
3L	11293294	.	C	G	235.77	.	AC=1;AF=0.500;AN=2;BaseQRankSum=-3.597;ClippingRankSum=0.000;DP=32;ExcessHet=3.0103;FS=6.021;MLEAC=1;MLEAF=0.500;MQ=42.55;MQRankSum=-3.941;QD=7.37;ReadPosRankSum=-0.936;SOR=0.025	GT:AD:DP:GQ:PL	0/1:24,8:32:99:264,0,13283
3L	11293312	.	A	T	325.77	.	AC=1;AF=0.500;AN=2;BaseQRankSum=-1.794;ClippingRankSum=0.000;DP=32;ExcessHet=3.0103;FS=6.502;MLEAC=1;MLEAF=0.500;MQ=41.57;MQRankSum=-3.153;QD=10.18;ReadPosRankSum=-0.366;SOR=0.072	GT:AD:DP:GQ:PL	0/1:22,10:32:99:354,0,11199
3L	11293321	.	A	AC	280.73	.	AC=1;AF=0.500;AN=2;BaseQRankSum=-1.929;ClippingRankSum=0.000;DP=29;ExcessHet=3.0103;FS=6.575;MLEAC=1;MLEAF=0.500;MQ=41.57;MQRankSum=-2.783;QD=9.68;ReadPosRankSum=0.897;SOR=0.069	GT:AD:DP:GQ:PL	0/1:20,9:29:99:318,0,10079
3L	11293324	.	A	G	283.77	.	AC=1;AF=0.500;AN=2;BaseQRankSum=-3.319;ClippingRankSum=0.000;DP=30;ExcessHet=3.0103;FS=2.062;MLEAC=1;MLEAF=0.500;MQ=41.03;MQRankSum=-2.078;QD=9.46;ReadPosRankSum=1.313;SOR=0.274	GT:AD:DP:GQ:PL	0/1:21,9:30:99:312,0,10360
3L	11293340	.	T	A	361.77	.	AC=1;AF=0.500;AN=2;BaseQRankSum=0.249;ClippingRankSum=0.000;DP=34;ExcessHet=3.0103;FS=0.000;MLEAC=1;MLEAF=0.500;MQ=40.67;MQRankSum=-1.364;QD=10.64;ReadPosRankSum=1.142;SOR=0.752	GT:AD:DP:GQ:PL	0/1:23,11:34:99:390,0,9088
3L	11293350	.	A	G	316.77	.	AC=1;AF=0.500;AN=2;BaseQRankSum=-3.880;ClippingRankSum=0.000;DP=34;ExcessHet=3.0103;FS=0.000;MLEAC=1;MLEAF=0.500;MQ=40.91;MQRankSum=-1.322;QD=9.32;ReadPosRankSum=1.797;SOR=0.752	GT:AD:DP:GQ:PL	0/1:24,10:34:99:345,0,8046
3L	11293359	.	G	T	352.77	.	AC=1;AF=0.500;AN=2;BaseQRankSum=-0.533;ClippingRankSum=0.000;DP=37;ExcessHet=3.0103;FS=0.000;MLEAC=1;MLEAF=0.500;MQ=41.17;MQRankSum=-1.288;QD=9.53;ReadPosRankSum=1.712;SOR=0.892	GT:AD:DP:GQ:PL	0/1:26,11:37:99:381,0,7537
3L	11293376	.	A	C	359.77	.	AC=1;AF=0.500;AN=2;BaseQRankSum=-1.027;ClippingRankSum=0.000;DP=39;ExcessHet=3.0103;FS=5.237;MLEAC=1;MLEAF=0.500;MQ=41.00;MQRankSum=-0.923;QD=9.22;ReadPosRankSum=0.792;SOR=0.766	GT:AD:DP:GQ:PL	0/1:27,12:39:99:388,0,3594
3L	11293434	.	C	T	258.77	.	AC=1;AF=0.500;AN=2;BaseQRankSum=2.744;ClippingRankSum=0.000;DP=62;ExcessHet=3.0103;FS=11.865;MLEAC=1;MLEAF=0.500;MQ=41.87;MQRankSum=-2.152;QD=4.17;ReadPosRankSum=-0.679;SOR=0.302	GT:AD:DP:GQ:PL	0/1:45,17:62:99:287,0,1006
3L	11293446	.	G	A	270.77	.	AC=1;AF=0.500;AN=2;BaseQRankSum=1.324;ClippingRankSum=0.000;DP=64;ExcessHet=3.0103;FS=11.531;MLEAC=1;MLEAF=0.500;MQ=41.94;MQRankSum=-2.057;QD=4.23;ReadPosRankSum=-0.250;SOR=0.105	GT:AD:DP:GQ:PL	0/1:46,18:64:99:299,0,999
3L	11293470	.	A	T	248.77	.	AC=1;AF=0.500;AN=2;BaseQRankSum=-1.586;ClippingRankSum=0.000;DP=65;ExcessHet=3.0103;FS=14.138;MLEAC=1;MLEAF=0.500;MQ=42.59;MQRankSum=-2.232;QD=3.83;ReadPosRankSum=1.099;SOR=0.485	GT:AD:DP:GQ:PL	0/1:47,18:65:99:277,0,1100
3L	11293502	.	G	C	629.77	.	AC=1;AF=0.500;AN=2;BaseQRankSum=-0.913;ClippingRankSum=0.000;DP=64;ExcessHet=3.0103;FS=3.859;MLEAC=1;MLEAF=0.500;MQ=43.19;MQRankSum=-3.441;QD=9.84;ReadPosRankSum=0.300;SOR=0.295	GT:AD:DP:GQ:PL	0/1:44,20:64:99:658,0,2015
3L	11293504	.	C	T	629.77	.	AC=1;AF=0.500;AN=2;BaseQRankSum=0.636;ClippingRankSum=0.000;DP=64;ExcessHet=3.0103;FS=5.722;MLEAC=1;MLEAF=0.500;MQ=43.19;MQRankSum=-3.620;QD=9.84;ReadPosRankSum=1.492;SOR=0.426	GT:AD:DP:GQ:PL	0/1:45,19:64:99:658,0,2015
3L	11293686	.	C	CA	438.73	.	AC=2;AF=1.00;AN=2;BaseQRankSum=-0.202;ClippingRankSum=0.000;DP=40;ExcessHet=3.0103;FS=0.000;MLEAC=2;MLEAF=1.00;MQ=43.71;MQRankSum=-0.830;QD=14.15;ReadPosRankSum=-1.906;SOR=0.368	GT:AD:DP:GQ:PL	1/1:3,28:31:45:476,45,0
3L	11293749	.	G	A	302.77	.	AC=1;AF=0.500;AN=2;BaseQRankSum=1.868;ClippingRankSum=0.000;DP=27;ExcessHet=3.0103;FS=1.574;MLEAC=1;MLEAF=0.500;MQ=43.93;MQRankSum=1.193;QD=11.21;ReadPosRankSum=0.757;SOR=0.330	GT:AD:DP:GQ:PL	0/1:12,15:27:99:331,0,225
3L	11293776	.	A	G	152.77	.	AC=1;AF=0.500;AN=2;BaseQRankSum=1.303;ClippingRankSum=0.000;DP=29;ExcessHet=3.0103;FS=1.550;MLEAC=1;MLEAF=0.500;MQ=44.00;MQRankSum=0.000;QD=5.27;ReadPosRankSum=-0.069;SOR=1.025	GT:AD:DP:GQ:PL	0/1:19,10:29:99:181,0,435
3L	11293911	.	T	A	616.77	.	AC=1;AF=0.500;AN=2;BaseQRankSum=0.116;ClippingRankSum=0.000;DP=48;ExcessHet=3.0103;FS=6.243;MLEAC=1;MLEAF=0.500;MQ=43.86;MQRankSum=1.085;QD=13.12;ReadPosRankSum=1.245;SOR=0.859	GT:AD:DP:GQ:PL	0/1:18,29:47:99:645,0,358
3L	11293986	.	T	C	121.77	.	AC=1;AF=0.500;AN=2;BaseQRankSum=0.819;ClippingRankSum=0.000;DP=43;ExcessHet=3.0103;FS=5.709;MLEAC=1;MLEAF=0.500;MQ=43.95;MQRankSum=0.606;QD=2.83;ReadPosRankSum=0.935;SOR=1.999	GT:AD:DP:GQ:PL	0/1:33,10:43:99:150,0,807
3L	11294031	.	C	T	440.77	.	AC=1;AF=0.500;AN=2;BaseQRankSum=1.703;ClippingRankSum=0.000;DP=49;ExcessHet=3.0103;FS=0.000;MLEAC=1;MLEAF=0.500;MQ=43.88;MQRankSum=-1.358;QD=9.00;ReadPosRankSum=-1.627;SOR=0.818	GT:AD:DP:GQ:PL	0/1:34,15:49:99:469,0,1320
3L	11294055	.	G	A	449.77	.	AC=1;AF=0.500;AN=2;BaseQRankSum=0.230;ClippingRankSum=0.000;DP=55;ExcessHet=3.0103;FS=0.000;MLEAC=1;MLEAF=0.500;MQ=43.89;MQRankSum=-1.437;QD=8.18;ReadPosRankSum=-1.177;SOR=0.646	GT:AD:DP:GQ:PL	0/1:39,16:55:99:478,0,1421
3L	11294160	.	G	C	316.77	.	AC=1;AF=0.500;AN=2;BaseQRankSum=-0.369;ClippingRankSum=0.000;DP=50;ExcessHet=3.0103;FS=4.267;MLEAC=1;MLEAF=0.500;MQ=43.96;MQRankSum=-1.292;QD=6.34;ReadPosRankSum=0.728;SOR=1.493	GT:AD:DP:GQ:PL	0/1:32,18:50:99:345,0,701
3L	11294229	.	C	T	696.77	.	AC=1;AF=0.500;AN=2;BaseQRankSum=-0.422;ClippingRankSum=0.000;DP=45;ExcessHet=3.0103;FS=9.362;MLEAC=1;MLEAF=0.500;MQ=43.96;MQRankSum=-0.660;QD=15.48;ReadPosRankSum=0.812;SOR=1.419	GT:AD:DP:GQ:PL	0/1:15,30:45:99:725,0,278
3L	11294337	.	A	G	1206.77	.	AC=2;AF=1.00;AN=2;DP=46;ExcessHet=3.0103;FS=0.000;MLEAC=2;MLEAF=1.00;MQ=43.87;QD=26.82;SOR=0.737	GT:AD:DP:GQ:PL	1/1:0,45:45:99:1235,135,0
3L	11294379	.	C	T	2114.77	.	AC=2;AF=1.00;AN=2;DP=45;ExcessHet=3.0103;FS=0.000;MLEAC=2;MLEAF=1.00;MQ=43.91;QD=32.54;SOR=0.929	GT:AD:DP:GQ:PL	1/1:0,45:45:99:2143,147,0
3L	11294382	.	G	A	2114.77	.	AC=2;AF=1.00;AN=2;DP=49;ExcessHet=3.0103;FS=0.000;MLEAC=2;MLEAF=1.00;MQ=43.92;QD=26.95;SOR=0.818	GT:AD:DP:GQ:PL	1/1:0,49:49:99:2143,147,0
3L	11295216	.	G	T	40.77	.	AC=1;AF=0.500;AN=2;BaseQRankSum=2.343;ClippingRankSum=0.000;DP=38;ExcessHet=3.0103;FS=1.632;MLEAC=1;MLEAF=0.500;MQ=44.00;MQRankSum=0.000;QD=1.07;ReadPosRankSum=0.528;SOR=0.814	GT:AD:DP:GQ:PL	0/1:31,7:38:69:69,0,737
3L	11295510	.	A	C	184.77	.	AC=1;AF=0.500;AN=2;BaseQRankSum=2.798;ClippingRankSum=0.000;DP=52;ExcessHet=3.0103;FS=0.000;MLEAC=1;MLEAF=0.500;MQ=43.89;MQRankSum=0.856;QD=3.55;ReadPosRankSum=1.071;SOR=0.756	GT:AD:DP:GQ:PL	0/1:39,13:52:99:213,0,933
3L	11295708	.	T	TTGC	541.73	.	AC=1;AF=0.500;AN=2;BaseQRankSum=0.772;ClippingRankSum=0.000;DP=59;ExcessHet=3.0103;FS=6.592;MLEAC=1;MLEAF=0.500;MQ=43.79;MQRankSum=0.025;QD=11.06;ReadPosRankSum=-0.841;SOR=1.773	GT:AD:DP:GQ:PL	0/1:32,17:49:99:579,0,1200
3L	11295778	.	T	C	303.77	.	AC=1;AF=0.500;AN=2;BaseQRankSum=0.092;ClippingRankSum=0.000;DP=60;ExcessHet=3.0103;FS=0.000;MLEAC=1;MLEAF=0.500;MQ=43.79;MQRankSum=-0.149;QD=5.06;ReadPosRankSum=0.557;SOR=0.754	GT:AD:DP:GQ:PL	0/1:42,18:60:99:332,0,1630
3L	11295799	.	A	T	916.77	.	AC=1;AF=0.500;AN=2;BaseQRankSum=-2.765;ClippingRankSum=0.000;DP=61;ExcessHet=3.0103;FS=0.000;MLEAC=1;MLEAF=0.500;MQ=43.80;MQRankSum=0.145;QD=15.03;ReadPosRankSum=1.744;SOR=0.671	GT:AD:DP:GQ:PL	0/1:19,42:61:99:945,0,646
3L	11295939	.	C	T	680.77	.	AC=1;AF=0.500;AN=2;BaseQRankSum=-1.152;ClippingRankSum=0.000;DP=40;ExcessHet=3.0103;FS=6.483;MLEAC=1;MLEAF=0.500;MQ=44.00;MQRankSum=0.000;QD=17.02;ReadPosRankSum=-0.430;SOR=1.173	GT:AD:DP:GQ:PL	0/1:21,19:40:99:709,0,972
3L	11295946	.	A	G	664.77	.	AC=1;AF=0.500;AN=2;BaseQRankSum=-0.596;ClippingRankSum=0.000;DP=39;ExcessHet=3.0103;FS=6.884;MLEAC=1;MLEAF=0.500;MQ=44.00;MQRankSum=0.000;QD=17.05;ReadPosRankSum=0.736;SOR=0.980	GT:AD:DP:GQ:PL	0/1:21,18:39:99:693,0,945
3L	11296069	.	T	C	506.77	.	AC=1;AF=0.500;AN=2;BaseQRankSum=2.562;ClippingRankSum=0.000;DP=57;ExcessHet=3.0103;FS=6.200;MLEAC=1;MLEAF=0.500;MQ=44.00;MQRankSum=0.000;QD=8.89;ReadPosRankSum=-1.223;SOR=1.685	GT:AD:DP:GQ:PL	0/1:31,26:57:99:535,0,652
3L	11296131	.	C	T	333.77	.	AC=1;AF=0.500;AN=2;BaseQRankSum=-1.935;ClippingRankSum=0.000;DP=55;ExcessHet=3.0103;FS=0.000;MLEAC=1;MLEAF=0.500;MQ=44.00;MQRankSum=0.000;QD=6.18;ReadPosRankSum=-0.368;SOR=0.560	GT:AD:DP:GQ:PL	0/1:32,22:54:99:362,0,692
3L	11296261	.	T	C	477.77	.	AC=1;AF=0.500;AN=2;BaseQRankSum=1.208;ClippingRankSum=0.000;DP=51;ExcessHet=3.0103;FS=0.000;MLEAC=1;MLEAF=0.500;MQ=43.64;MQRankSum=0.021;QD=9.56;ReadPosRankSum=0.613;SOR=0.728	GT:AD:DP:GQ:PL	0/1:26,24:50:99:506,0,565
3L	11296293	.	ATAGATAAC	A	811.73	.	AC=1;AF=0.500;AN=2;BaseQRankSum=0.422;ClippingRankSum=0.000;DP=63;ExcessHet=3.0103;FS=1.000;MLEAC=1;MLEAF=0.500;MQ=43.71;MQRankSum=-0.462;QD=13.09;ReadPosRankSum=2.524;SOR=0.904	GT:AD:DP:GQ:PL	0/1:39,23:62:99:849,0,2054
3L	11296332	.	T	C	525.77	.	AC=1;AF=0.500;AN=2;BaseQRankSum=-0.549;ClippingRankSum=0.000;DP=74;ExcessHet=3.0103;FS=3.247;MLEAC=1;MLEAF=0.500;MQ=43.95;MQRankSum=-1.734;QD=7.20;ReadPosRankSum=-1.727;SOR=1.014	GT:AD:DP:GQ:PL	0/1:44,29:73:99:554,0,981
3L	11296421	.	A	T	583.77	.	AC=1;AF=0.500;AN=2;BaseQRankSum=0.342;ClippingRankSum=0.000;DP=80;ExcessHet=3.0103;FS=3.026;MLEAC=1;MLEAF=0.500;MQ=43.95;MQRankSum=-0.198;QD=7.30;ReadPosRankSum=1.447;SOR=0.617	GT:AD:DP:GQ:PL	0/1:46,34:80:99:612,0,978
3L	11296867	.	T	C	814.77	.	AC=1;AF=0.500;AN=2;BaseQRankSum=1.505;ClippingRankSum=0.000;DP=59;ExcessHet=3.0103;FS=3.649;MLEAC=1;MLEAF=0.500;MQ=44.00;MQRankSum=0.000;QD=13.81;ReadPosRankSum=-0.541;SOR=0.690	GT:AD:DP:GQ:PL	0/1:37,22:59:99:843,0,1500
3L	11296869	.	CAAAGAGTATTG	C	1409.73	.	AC=1;AF=0.500;AN=2;BaseQRankSum=0.126;ClippingRankSum=0.000;DP=62;ExcessHet=3.0103;FS=3.620;MLEAC=1;MLEAF=0.500;MQ=44.00;MQRankSum=0.000;QD=23.11;ReadPosRankSum=0.478;SOR=0.641	GT:AD:DP:GQ:PL	0/1:24,37:61:99:1447,0,930
3L	11296875	.	G	A	867.77	.	AC=1;AF=0.500;AN=2;BaseQRankSum=1.312;ClippingRankSum=0.000;DP=60;ExcessHet=3.0103;FS=5.259;MLEAC=1;MLEAF=0.500;MQ=44.00;MQRankSum=0.000;QD=14.46;ReadPosRankSum=0.061;SOR=1.093	GT:AD:DP:GQ:PL	0/1:37,23:60:99:896,0,1465
3L	11296888	.	A	G	742.77	.	AC=1;AF=0.500;AN=2;BaseQRankSum=0.154;ClippingRankSum=0.000;DP=62;ExcessHet=3.0103;FS=3.703;MLEAC=1;MLEAF=0.500;MQ=43.97;MQRankSum=-1.315;QD=11.98;ReadPosRankSum=3.218;SOR=0.972	GT:AD:DP:GQ:PL	0/1:40,22:62:99:771,0,1526
3L	11296900	.	G	GT	589.73	.	AC=1;AF=0.500;AN=2;BaseQRankSum=0.052;ClippingRankSum=0.000;DP=65;ExcessHet=3.0103;FS=2.171;MLEAC=1;MLEAF=0.500;MQ=43.97;MQRankSum=-1.259;QD=9.21;ReadPosRankSum=0.936;SOR=0.715	GT:AD:DP:GQ:PL	0/1:40,24:64:99:627,0,1175
3L	11296960	.	T	G	213.77	.	AC=1;AF=0.500;AN=2;BaseQRankSum=0.184;ClippingRankSum=0.000;DP=55;ExcessHet=3.0103;FS=1.161;MLEAC=1;MLEAF=0.500;MQ=43.96;MQRankSum=-1.521;QD=3.89;ReadPosRankSum=1.455;SOR=1.044	GT:AD:DP:GQ:PL	0/1:39,16:55:99:242,0,927
3L	11296993	.	T	A	282.77	.	AC=1;AF=0.500;AN=2;BaseQRankSum=1.211;ClippingRankSum=0.000;DP=59;ExcessHet=3.0103;FS=0.000;MLEAC=1;MLEAF=0.500;MQ=43.97;MQRankSum=-1.472;QD=4.79;ReadPosRankSum=-1.021;SOR=0.648	GT:AD:DP:GQ:PL	0/1:41,18:59:99:311,0,924
3L	11297007	.	A	T	297.77	.	AC=1;AF=0.500;AN=2;BaseQRankSum=1.845;ClippingRankSum=0.000;DP=58;ExcessHet=3.0103;FS=0.000;MLEAC=1;MLEAF=0.500;MQ=43.97;MQRankSum=-1.453;QD=5.13;ReadPosRankSum=-1.211;SOR=0.602	GT:AD:DP:GQ:PL	0/1:40,18:58:99:326,0,920
3L	11297070	.	A	G	304.77	.	AC=1;AF=0.500;AN=2;BaseQRankSum=-2.323;ClippingRankSum=0.000;DP=63;ExcessHet=3.0103;FS=2.255;MLEAC=1;MLEAF=0.500;MQ=44.00;MQRankSum=0.000;QD=4.84;ReadPosRankSum=1.154;SOR=1.022	GT:AD:DP:GQ:PL	0/1:44,19:63:99:333,0,1036
3L	11297198	.	T	C	277.77	.	AC=1;AF=0.500;AN=2;BaseQRankSum=0.189;ClippingRankSum=0.000;DP=79;ExcessHet=3.0103;FS=8.987;MLEAC=1;MLEAF=0.500;MQ=44.00;MQRankSum=0.000;QD=3.52;ReadPosRankSum=-0.158;SOR=1.306	GT:AD:DP:GQ:PL	0/1:59,20:79:99:306,0,1344
3L	11297384	.	T	C	308.77	.	AC=1;AF=0.500;AN=2;BaseQRankSum=-0.519;ClippingRankSum=0.000;DP=49;ExcessHet=3.0103;FS=10.884;MLEAC=1;MLEAF=0.500;MQ=43.92;MQRankSum=-1.845;QD=6.30;ReadPosRankSum=-1.052;SOR=1.815	GT:AD:DP:GQ:PL	0/1:31,18:49:99:337,0,728
3L	11297425	.	G	T	225.77	.	AC=1;AF=0.500;AN=2;BaseQRankSum=0.095;ClippingRankSum=0.000;DP=48;ExcessHet=3.0103;FS=12.227;MLEAC=1;MLEAF=0.500;MQ=43.92;MQRankSum=-2.088;QD=4.70;ReadPosRankSum=1.647;SOR=1.825	GT:AD:DP:GQ:PL	0/1:33,15:48:99:254,0,767
3L	11297455	.	CTT	C	471.73	.	AC=1;AF=0.500;AN=2;BaseQRankSum=1.871;ClippingRankSum=0.000;DP=49;ExcessHet=3.0103;FS=15.617;MLEAC=1;MLEAF=0.500;MQ=43.96;MQRankSum=-1.438;QD=9.83;ReadPosRankSum=0.467;SOR=1.273	GT:AD:DP:GQ:PL	0/1:33,15:48:99:509,0,1315
3L	11297475	.	GGCTCATTA	G	478.73	.	AC=1;AF=0.500;AN=2;BaseQRankSum=1.041;ClippingRankSum=0.000;DP=54;ExcessHet=3.0103;FS=4.548;MLEAC=1;MLEAF=0.500;MQ=43.96;MQRankSum=-1.550;QD=9.03;ReadPosRankSum=-0.845;SOR=0.257	GT:AD:DP:GQ:PL	0/1:38,15:53:99:516,0,1578
3L	11297789	.	A	C	374.77	.	AC=1;AF=0.500;AN=2;BaseQRankSum=-1.472;ClippingRankSum=0.000;DP=66;ExcessHet=3.0103;FS=2.197;MLEAC=1;MLEAF=0.500;MQ=43.77;MQRankSum=-2.621;QD=5.68;ReadPosRankSum=0.252;SOR=1.085	GT:AD:DP:GQ:PL	0/1:44,22:66:99:403,0,1006
3L	11297832	.	TTGAA	T	845.73	.	AC=1;AF=0.500;AN=2;BaseQRankSum=1.588;ClippingRankSum=0.000;DP=62;ExcessHet=3.0103;FS=0.988;MLEAC=1;MLEAF=0.500;MQ=43.66;MQRankSum=-3.156;QD=13.86;ReadPosRankSum=-0.052;SOR=0.861	GT:AD:DP:GQ:PL	0/1:37,24:61:99:883,0,1481
3L	11297863	.	A	AT	888.73	.	AC=1;AF=0.500;AN=2;BaseQRankSum=0.611;ClippingRankSum=0.000;DP=59;ExcessHet=3.0103;FS=1.019;MLEAC=1;MLEAF=0.500;MQ=43.64;MQRankSum=-3.004;QD=15.32;ReadPosRankSum=0.379;SOR=0.912	GT:AD:DP:GQ:PL	0/1:34,24:58:99:926,0,1320
3L	11297866	.	AAGT	A	885.73	.	AC=1;AF=0.500;AN=2;BaseQRankSum=1.459;ClippingRankSum=0.000;DP=58;ExcessHet=3.0103;FS=0.999;MLEAC=1;MLEAF=0.500;MQ=43.60;MQRankSum=-3.138;QD=15.27;ReadPosRankSum=-0.298;SOR=0.873	GT:AD:DP:GQ:PL	0/1:33,25:58:99:923,0,1352
3L	11297927	.	ACT	A	918.73	.	AC=1;AF=0.500;AN=2;BaseQRankSum=1.617;ClippingRankSum=0.000;DP=72;ExcessHet=3.0103;FS=2.149;MLEAC=1;MLEAF=0.500;MQ=43.75;MQRankSum=-4.183;QD=12.94;ReadPosRankSum=-0.353;SOR=1.116	GT:AD:DP:GQ:PL	0/1:45,26:71:99:956,0,1802
3L	11297931	.	AT	A	915.73	.	AC=1;AF=0.500;AN=2;BaseQRankSum=-0.963;ClippingRankSum=0.000;DP=72;ExcessHet=3.0103;FS=3.486;MLEAC=1;MLEAF=0.500;MQ=43.75;MQRankSum=-4.183;QD=12.90;ReadPosRankSum=-0.583;SOR=1.237	GT:AD:DP:GQ:PL	0/1:45,26:71:99:953,0,1844
3L	11297934	.	AACGCCAAAGTG	A	918.73	.	AC=1;AF=0.500;AN=2;BaseQRankSum=-0.306;ClippingRankSum=0.000;DP=71;ExcessHet=3.0103;FS=4.890;MLEAC=1;MLEAF=0.500;MQ=43.75;MQRankSum=-4.140;QD=13.12;ReadPosRankSum=-0.855;SOR=1.291	GT:AD:DP:GQ:PL	0/1:44,26:70:99:956,0,1811
3L	11298118	.	G	A	260.77	.	AC=1;AF=0.500;AN=2;BaseQRankSum=-0.491;ClippingRankSum=0.000;DP=63;ExcessHet=3.0103;FS=0.000;MLEAC=1;MLEAF=0.500;MQ=43.75;MQRankSum=-3.488;QD=4.21;ReadPosRankSum=0.646;SOR=0.554	GT:AD:DP:GQ:PL	0/1:44,18:62:99:289,0,923
3L	11298163	.	A	G	2880.77	.	AC=2;AF=1.00;AN=2;DP=66;ExcessHet=3.0103;FS=0.000;MLEAC=2;MLEAF=1.00;MQ=43.74;QD=28.64;SOR=0.818	GT:AD:DP:GQ:PL	1/1:0,66:66:99:2909,199,0
3L	11298167	.	G	GT	2791.73	.	AC=2;AF=1.00;AN=2;DP=62;ExcessHet=3.0103;FS=0.000;MLEAC=2;MLEAF=1.00;MQ=43.72;QD=29.41;SOR=0.693	GT:AD:DP:GQ:PL	1/1:0,62:62:99:2829,193,0
3L	11298241	.	CTCT	C	633.73	.	AC=1;AF=0.500;AN=2;BaseQRankSum=1.047;ClippingRankSum=0.000;DP=51;ExcessHet=3.0103;FS=14.998;MLEAC=1;MLEAF=0.500;MQ=43.81;MQRankSum=0.247;QD=12.93;ReadPosRankSum=0.421;SOR=0.636	GT:AD:DP:GQ:PL	0/1:30,19:49:99:671,0,1108
3L	11298332	.	G	C	379.77	.	AC=1;AF=0.500;AN=2;BaseQRankSum=1.791;ClippingRankSum=0.000;DP=47;ExcessHet=3.0103;FS=1.134;MLEAC=1;MLEAF=0.500;MQ=44.00;MQRankSum=0.000;QD=8.08;ReadPosRankSum=-0.316;SOR=0.681	GT:AD:DP:GQ:PL	0/1:28,19:47:99:408,0,648
3L	11298363	.	GTGTT	G	664.73	.	AC=1;AF=0.500;AN=2;BaseQRankSum=-0.902;ClippingRankSum=0.000;DP=51;ExcessHet=3.0103;FS=2.584;MLEAC=1;MLEAF=0.500;MQ=43.96;MQRankSum=-1.236;QD=13.29;ReadPosRankSum=-0.113;SOR=0.368	GT:AD:DP:GQ:PL	0/1:31,19:50:99:702,0,1653
3L	11298377	.	G	T	701.77	.	AC=1;AF=0.500;AN=2;BaseQRankSum=-0.923;ClippingRankSum=0.000;DP=51;ExcessHet=3.0103;FS=2.636;MLEAC=1;MLEAF=0.500;MQ=43.96;MQRankSum=-1.205;QD=13.76;ReadPosRankSum=-0.328;SOR=0.332	GT:AD:DP:GQ:PL	0/1:31,20:51:99:730,0,1595
3L	11298408	.	GC	G	464.73	.	AC=1;AF=0.500;AN=2;BaseQRankSum=0.085;ClippingRankSum=0.000;DP=56;ExcessHet=3.0103;FS=8.599;MLEAC=1;MLEAF=0.500;MQ=43.97;MQRankSum=-1.196;QD=8.77;ReadPosRankSum=-0.210;SOR=0.143	GT:AD:DP:GQ:PL	0/1:32,21:53:99:502,0,792
3L	11298533	.	T	A	1665.77	.	AC=2;AF=1.00;AN=2;DP=64;ExcessHet=3.0103;FS=0.000;MLEAC=2;MLEAF=1.00;MQ=43.74;QD=26.44;SOR=0.724	GT:AD:DP:GQ:PL	1/1:0,63:63:99:1694,188,0
3L	11298597	.	T	A	1826.77	.	AC=1;AF=0.500;AN=2;BaseQRankSum=0.412;ClippingRankSum=0.000;DP=70;ExcessHet=3.0103;FS=0.000;MLEAC=1;MLEAF=0.500;MQ=43.93;MQRankSum=-0.653;QD=26.47;ReadPosRankSum=-1.119;SOR=0.650	GT:AD:DP:GQ:PL	0/1:22,47:69:99:1855,0,773
3L	11298599	.	A	T	1826.77	.	AC=1;AF=0.500;AN=2;BaseQRankSum=1.251;ClippingRankSum=0.000;DP=69;ExcessHet=3.0103;FS=0.000;MLEAC=1;MLEAF=0.500;MQ=43.93;MQRankSum=-0.660;QD=26.86;ReadPosRankSum=-0.769;SOR=0.693	GT:AD:DP:GQ:PL	0/1:22,46:68:99:1855,0,773
3L	11298621	.	T	C	2472.77	.	AC=2;AF=1.00;AN=2;DP=68;ExcessHet=3.0103;FS=0.000;MLEAC=2;MLEAF=1.00;MQ=43.93;QD=26.27;SOR=1.022	GT:AD:DP:GQ:PL	1/1:0,68:68:99:2501,203,0
3L	11298731	.	C	T	1756.77	.	AC=2;AF=1.00;AN=2;DP=65;ExcessHet=3.0103;FS=0.000;MLEAC=2;MLEAF=1.00;MQ=43.87;QD=27.03;SOR=1.341	GT:AD:DP:GQ:PL	1/1:0,65:65:99:1785,195,0
3L	11298756	.	A	AT	2391.73	.	AC=2;AF=1.00;AN=2;DP=56;ExcessHet=3.0103;FS=0.000;MLEAC=2;MLEAF=1.00;MQ=43.84;QD=25.58;SOR=0.767	GT:AD:DP:GQ:PL	1/1:0,54:54:99:2429,166,0
3L	11298769	.	A	G	2411.77	.	AC=2;AF=1.00;AN=2;DP=56;ExcessHet=3.0103;FS=0.000;MLEAC=2;MLEAF=1.00;MQ=43.84;QD=33.93;SOR=0.931	GT:AD:DP:GQ:PL	1/1:0,54:54:99:2440,166,0
3L	11298954	.	A	C	281.77	.	AC=2;AF=1.00;AN=2;DP=17;ExcessHet=3.0103;FS=0.000;MLEAC=2;MLEAF=1.00;MQ=43.88;QD=16.57;SOR=5.784	GT:AD:DP:GQ:PL	1/1:0,17:17:48:310,48,0
3L	11299039	.	C	CTT	803.73	.	AC=2;AF=1.00;AN=2;DP=27;ExcessHet=3.0103;FS=0.000;MLEAC=2;MLEAF=1.00;MQ=43.17;QD=29.77;SOR=0.765	GT:AD:DP:GQ:PL	1/1:0,27:27:81:841,81,0
3L	11299077	.	T	TGGATGTTGTTGCTGCTGTTGCTGCTGCTGTTGC	144.73	.	AC=1;AF=0.500;AN=2;BaseQRankSum=-0.380;ClippingRankSum=0.000;DP=30;ExcessHet=3.0103;FS=4.494;MLEAC=1;MLEAF=0.500;MQ=43.05;MQRankSum=-2.101;QD=5.17;ReadPosRankSum=-1.531;SOR=1.845	GT:AD:DP:GQ:PL	0/1:23,5:28:99:182,0,895
3L	11299253	.	GGCACCACC	G	1043.73	.	AC=2;AF=1.00;AN=2;DP=31;ExcessHet=3.0103;FS=0.000;MLEAC=2;MLEAF=1.00;MQ=42.86;QD=27.24;SOR=1.519	GT:AD:DP:GQ:PL	1/1:0,24:24:73:1081,73,0
3L	11299315	.	GT	G	55.73	.	AC=1;AF=0.500;AN=2;BaseQRankSum=-0.210;ClippingRankSum=0.000;DP=26;ExcessHet=3.0103;FS=1.752;MLEAC=1;MLEAF=0.500;MQ=43.15;MQRankSum=-1.458;QD=2.14;ReadPosRankSum=2.574;SOR=1.179	GT:AD:DP:GQ:PL	0/1:19,7:26:93:93,0,403
3L	11299617	.	C	A	304.77	.	AC=1;AF=0.500;AN=2;BaseQRankSum=2.330;ClippingRankSum=0.000;DP=65;ExcessHet=3.0103;FS=2.301;MLEAC=1;MLEAF=0.500;MQ=43.83;MQRankSum=1.151;QD=4.69;ReadPosRankSum=-2.137;SOR=0.596	GT:AD:DP:GQ:PL	0/1:46,19:65:99:333,0,1051
3L	11299740	.	C	A	395.77	.	AC=1;AF=0.500;AN=2;BaseQRankSum=1.516;ClippingRankSum=0.000;DP=52;ExcessHet=3.0103;FS=0.000;MLEAC=1;MLEAF=0.500;MQ=43.96;MQRankSum=-1.176;QD=7.61;ReadPosRankSum=-0.561;SOR=0.720	GT:AD:DP:GQ:PL	0/1:31,21:52:99:424,0,691
3L	11299781	.	A	T	602.77	.	AC=1;AF=0.500;AN=2;BaseQRankSum=-1.813;ClippingRankSum=0.000;DP=46;ExcessHet=3.0103;FS=0.000;MLEAC=1;MLEAF=0.500;MQ=43.96;MQRankSum=-1.203;QD=13.10;ReadPosRankSum=-1.240;SOR=0.628	GT:AD:DP:GQ:PL	0/1:28,18:46:99:631,0,1135
3L	11299788	.	C	T	566.77	.	AC=1;AF=0.500;AN=2;BaseQRankSum=1.585;ClippingRankSum=0.000;DP=49;ExcessHet=3.0103;FS=2.617;MLEAC=1;MLEAF=0.500;MQ=43.96;MQRankSum=-1.393;QD=11.57;ReadPosRankSum=0.331;SOR=0.368	GT:AD:DP:GQ:PL	0/1:33,16:49:99:595,0,1253
3L	11299829	.	A	T	269.77	.	AC=1;AF=0.500;AN=2;BaseQRankSum=0.525;ClippingRankSum=0.000;DP=45;ExcessHet=3.0103;FS=0.000;MLEAC=1;MLEAF=0.500;MQ=43.96;MQRankSum=-1.300;QD=5.99;ReadPosRankSum=-0.261;SOR=0.828	GT:AD:DP:GQ:PL	0/1:29,16:45:99:298,0,688
3L	11299849	.	T	A	505.77	.	AC=1;AF=0.500;AN=2;BaseQRankSum=0.481;ClippingRankSum=0.000;DP=46;ExcessHet=3.0103;FS=0.000;MLEAC=1;MLEAF=0.500;MQ=44.00;MQRankSum=0.000;QD=10.99;ReadPosRankSum=0.604;SOR=0.883	GT:AD:DP:GQ:PL	0/1:31,15:46:99:534,0,1256
3L	11299859	.	A	G	517.77	.	AC=1;AF=0.500;AN=2;BaseQRankSum=-1.112;ClippingRankSum=0.000;DP=51;ExcessHet=3.0103;FS=2.584;MLEAC=1;MLEAF=0.500;MQ=44.00;MQRankSum=0.000;QD=10.15;ReadPosRankSum=0.284;SOR=1.168	GT:AD:DP:GQ:PL	0/1:35,16:51:99:546,0,1329
3L	11299882	.	T	G	857.77	.	AC=1;AF=0.500;AN=2;BaseQRankSum=0.038;ClippingRankSum=0.000;DP=55;ExcessHet=3.0103;FS=2.535;MLEAC=1;MLEAF=0.500;MQ=44.00;MQRankSum=0.000;QD=15.60;ReadPosRankSum=0.286;SOR=0.348	GT:AD:DP:GQ:PL	0/1:17,38:55:99:886,0,313
3L	11300005	.	A	T	114.77	.	AC=1;AF=0.500;AN=2;BaseQRankSum=0.230;ClippingRankSum=0.000;DP=58;ExcessHet=3.0103;FS=1.321;MLEAC=1;MLEAF=0.500;MQ=44.00;MQRankSum=0.000;QD=2.05;ReadPosRankSum=1.714;SOR=0.700	GT:AD:DP:GQ:PL	0/1:45,11:56:99:143,0,1089
3L	11300039	.	A	T	190.77	.	AC=1;AF=0.500;AN=2;BaseQRankSum=2.200;ClippingRankSum=0.000;DP=56;ExcessHet=3.0103;FS=1.147;MLEAC=1;MLEAF=0.500;MQ=44.00;MQRankSum=0.000;QD=3.41;ReadPosRankSum=-0.740;SOR=0.527	GT:AD:DP:GQ:PL	0/1:42,14:56:99:219,0,985
3L	11300451	.	G	C	366.77	.	AC=1;AF=0.500;AN=2;BaseQRankSum=-0.893;ClippingRankSum=0.000;DP=60;ExcessHet=3.0103;FS=0.000;MLEAC=1;MLEAF=0.500;MQ=44.00;MQRankSum=0.000;QD=6.11;ReadPosRankSum=-0.699;SOR=0.614	GT:AD:DP:GQ:PL	0/1:39,21:60:99:395,0,879
3L	11300543	.	C	A	911.77	.	AC=1;AF=0.500;AN=2;BaseQRankSum=-0.407;ClippingRankSum=0.000;DP=57;ExcessHet=3.0103;FS=8.816;MLEAC=1;MLEAF=0.500;MQ=43.97;MQRankSum=1.713;QD=16.00;ReadPosRankSum=0.254;SOR=0.869	GT:AD:DP:GQ:PL	0/1:15,42:57:99:940,0,232
3L	11300659	.	T	G	364.77	.	AC=1;AF=0.500;AN=2;BaseQRankSum=-0.263;ClippingRankSum=0.000;DP=55;ExcessHet=3.0103;FS=0.000;MLEAC=1;MLEAF=0.500;MQ=43.76;MQRankSum=0.794;QD=6.63;ReadPosRankSum=0.944;SOR=0.794	GT:AD:DP:GQ:PL	0/1:35,20:55:99:393,0,816
3L	11300695	.	A	T	401.77	.	AC=1;AF=0.500;AN=2;BaseQRankSum=-0.321;ClippingRankSum=0.000;DP=54;ExcessHet=3.0103;FS=0.000;MLEAC=1;MLEAF=0.500;MQ=43.47;MQRankSum=-0.269;QD=7.44;ReadPosRankSum=1.946;SOR=0.693	GT:AD:DP:GQ:PL	0/1:32,22:54:99:430,0,723
3L	11300779	.	CG	C	225.73	.	AC=1;AF=0.500;AN=2;BaseQRankSum=-0.184;ClippingRankSum=0.000;DP=44;ExcessHet=3.0103;FS=3.006;MLEAC=1;MLEAF=0.500;MQ=44.00;MQRankSum=0.000;QD=5.13;ReadPosRankSum=0.113;SOR=0.294	GT:AD:DP:GQ:PL	0/1:30,14:44:99:263,0,703
3L	11300819	.	CGCAGTG	C	441.73	.	AC=1;AF=0.500;AN=2;BaseQRankSum=0.178;ClippingRankSum=0.000;DP=42;ExcessHet=3.0103;FS=1.545;MLEAC=1;MLEAF=0.500;MQ=43.45;MQRankSum=-0.960;QD=13.39;ReadPosRankSum=-1.106;SOR=1.244	GT:AD:DP:GQ:PL	0/1:20,13:33:99:479,0,780
3L	11300929	.	T	C	333.77	.	AC=1;AF=0.500;AN=2;BaseQRankSum=-0.788;ClippingRankSum=0.000;DP=43;ExcessHet=3.0103;FS=0.000;MLEAC=1;MLEAF=0.500;MQ=43.42;MQRankSum=-0.854;QD=7.95;ReadPosRankSum=1.989;SOR=0.741	GT:AD:DP:GQ:PL	0/1:24,18:42:99:362,0,517
3L	11301052	.	A	C	206.77	.	AC=1;AF=0.500;AN=2;BaseQRankSum=2.522;ClippingRankSum=0.000;DP=43;ExcessHet=3.0103;FS=13.474;MLEAC=1;MLEAF=0.500;MQ=43.06;MQRankSum=-2.567;QD=4.81;ReadPosRankSum=-0.921;SOR=2.833	GT:AD:DP:GQ:PL	0/1:30,13:43:99:235,0,649
3L	11301213	.	T	C	135.77	.	AC=1;AF=0.500;AN=2;BaseQRankSum=-0.705;ClippingRankSum=0.000;DP=29;ExcessHet=3.0103;FS=0.000;MLEAC=1;MLEAF=0.500;MQ=43.70;MQRankSum=-2.880;QD=5.22;ReadPosRankSum=-0.623;SOR=0.714	GT:AD:DP:GQ:PL	0/1:17,9:26:99:164,0,373
3L	11301281	.	GGATGCT	G	1837.73	.	AC=2;AF=1.00;AN=2;DP=52;ExcessHet=3.0103;FS=0.000;MLEAC=2;MLEAF=1.00;MQ=42.08;QD=26.72;SOR=0.836	GT:AD:DP:GQ:PL	1/1:0,43:43:99:1875,130,0
3L	11301344	.	T	A	386.77	.	AC=1;AF=0.500;AN=2;BaseQRankSum=2.523;ClippingRankSum=0.000;DP=48;ExcessHet=3.0103;FS=4.179;MLEAC=1;MLEAF=0.500;MQ=41.11;MQRankSum=-1.352;QD=8.06;ReadPosRankSum=-0.274;SOR=0.289	GT:AD:DP:GQ:PL	0/1:28,20:48:99:415,0,598
3L	11301538	.	G	A	555.77	.	AC=1;AF=0.500;AN=2;BaseQRankSum=1.637;ClippingRankSum=0.000;DP=60;ExcessHet=3.0103;FS=1.119;MLEAC=1;MLEAF=0.500;MQ=41.91;MQRankSum=-5.388;QD=9.26;ReadPosRankSum=0.362;SOR=0.944	GT:AD:DP:GQ:PL	0/1:43,17:60:99:584,0,2176
3L	11301545	.	G	T	687.77	.	AC=1;AF=0.500;AN=2;BaseQRankSum=0.218;ClippingRankSum=0.000;DP=60;ExcessHet=3.0103;FS=0.000;MLEAC=1;MLEAF=0.500;MQ=41.59;MQRankSum=-5.581;QD=11.46;ReadPosRankSum=-1.989;SOR=0.565	GT:AD:DP:GQ:PL	0/1:41,19:60:99:716,0,2230
3L	11301553	.	G	GA	684.73	.	AC=1;AF=0.500;AN=2;BaseQRankSum=-0.589;ClippingRankSum=0.000;DP=59;ExcessHet=3.0103;FS=1.077;MLEAC=1;MLEAF=0.500;MQ=41.42;MQRankSum=-5.506;QD=11.61;ReadPosRankSum=-3.865;SOR=0.464	GT:AD:DP:GQ:PL	0/1:39,20:59:99:722,0,2146
3L	11301556	.	A	AGCTCTCAAATTT	684.73	.	AC=1;AF=0.500;AN=2;BaseQRankSum=0.988;ClippingRankSum=0.000;DP=57;ExcessHet=3.0103;FS=1.091;MLEAC=1;MLEAF=0.500;MQ=41.64;MQRankSum=-5.796;QD=12.01;ReadPosRankSum=-4.779;SOR=0.446	GT:AD:DP:GQ:PL	0/1:37,20:57:99:722,0,2146
3L	11301558	.	G	GC	765.73	.	AC=1;AF=0.500;AN=2;BaseQRankSum=3.164;ClippingRankSum=0.000;DP=56;ExcessHet=3.0103;FS=1.080;MLEAC=1;MLEAF=0.500;MQ=41.63;MQRankSum=-5.721;QD=13.67;ReadPosRankSum=-4.617;SOR=0.527	GT:AD:DP:GQ:PL	0/1:37,19:56:99:803,0,2502
3L	11301561	.	A	ATTAACGCTAATAAAAACTGTT	765.73	.	AC=1;AF=0.500;AN=2;BaseQRankSum=-0.499;ClippingRankSum=0.000;DP=60;ExcessHet=3.0103;FS=2.348;MLEAC=1;MLEAF=0.500;MQ=41.69;MQRankSum=-6.287;QD=12.76;ReadPosRankSum=-4.169;SOR=0.380	GT:AD:DP:GQ:PL	0/1:40,20:60:99:803,0,2502
3L	11301564	.	A	AAATATATTTCGTATTGGTATTATACAATGTTTT	804.73	.	AC=1;AF=0.500;AN=2;BaseQRankSum=0.276;ClippingRankSum=0.000;DP=59;ExcessHet=3.0103;FS=5.616;MLEAC=1;MLEAF=0.500;MQ=41.36;MQRankSum=-6.467;QD=13.64;ReadPosRankSum=-4.665;SOR=0.615	GT:AD:DP:GQ:PL	0/1:39,20:59:99:842,0,2649
3L	11301573	.	T	G	564.77	.	AC=1;AF=0.500;AN=2;BaseQRankSum=-0.886;ClippingRankSum=0.000;DP=54;ExcessHet=3.0103;FS=4.219;MLEAC=1;MLEAF=0.500;MQ=40.93;MQRankSum=-5.842;QD=10.46;ReadPosRankSum=-3.941;SOR=0.486	GT:AD:DP:GQ:PL	0/1:37,17:54:99:593,0,2831
3L	11301597	.	C	T	318.77	.	AC=1;AF=0.500;AN=2;BaseQRankSum=-1.749;ClippingRankSum=0.000;DP=49;ExcessHet=3.0103;FS=7.318;MLEAC=1;MLEAF=0.500;MQ=41.56;MQRankSum=-5.352;QD=6.51;ReadPosRankSum=-1.631;SOR=1.100	GT:AD:DP:GQ:PL	0/1:38,11:49:99:347,0,3048
3L	11301608	.	T	A	354.77	.	AC=1;AF=0.500;AN=2;BaseQRankSum=-1.957;ClippingRankSum=0.000;DP=51;ExcessHet=3.0103;FS=4.948;MLEAC=1;MLEAF=0.500;MQ=41.62;MQRankSum=-5.540;QD=6.96;ReadPosRankSum=-1.600;SOR=0.783	GT:AD:DP:GQ:PL	0/1:39,12:51:99:383,0,3418
3L	11301613	.	G	A	396.77	.	AC=1;AF=0.500;AN=2;BaseQRankSum=2.044;ClippingRankSum=0.000;DP=52;ExcessHet=3.0103;FS=6.959;MLEAC=1;MLEAF=0.500;MQ=41.98;MQRankSum=-4.911;QD=7.63;ReadPosRankSum=-1.903;SOR=0.978	GT:AD:DP:GQ:PL	0/1:39,13:52:99:425,0,3431
3L	11301615	.	G	T	416.77	.	AC=1;AF=0.500;AN=2;BaseQRankSum=0.852;ClippingRankSum=0.000;DP=51;ExcessHet=3.0103;FS=4.739;MLEAC=1;MLEAF=0.500;MQ=42.28;MQRankSum=-5.349;QD=8.17;ReadPosRankSum=-2.076;SOR=1.028	GT:AD:DP:GQ:PL	0/1:38,13:51:99:445,0,3453
3L	11301629	.	C	T	332.77	.	AC=1;AF=0.500;AN=2;BaseQRankSum=-0.975;ClippingRankSum=0.000;DP=52;ExcessHet=3.0103;FS=1.338;MLEAC=1;MLEAF=0.500;MQ=42.87;MQRankSum=-4.783;QD=6.40;ReadPosRankSum=-0.673;SOR=0.687	GT:AD:DP:GQ:PL	0/1:41,11:52:99:361,0,3418
3L	11301670	.	TAA	T	358.73	.	AC=1;AF=0.500;AN=2;BaseQRankSum=2.987;ClippingRankSum=0.000;DP=48;ExcessHet=3.0103;FS=0.000;MLEAC=1;MLEAF=0.500;MQ=42.79;MQRankSum=-4.397;QD=7.63;ReadPosRankSum=-0.012;SOR=0.544	GT:AD:DP:GQ:PL	0/1:35,12:47:99:396,0,2820
3L	11301673	.	A	C	367.77	.	AC=1;AF=0.500;AN=2;BaseQRankSum=-1.277;ClippingRankSum=0.000;DP=48;ExcessHet=3.0103;FS=0.000;MLEAC=1;MLEAF=0.500;MQ=43.15;MQRankSum=-4.455;QD=7.66;ReadPosRankSum=0.262;SOR=0.593	GT:AD:DP:GQ:PL	0/1:36,12:48:99:396,0,2820
3L	11301674	.	TAG	T	358.73	.	AC=1;AF=0.500;AN=2;BaseQRankSum=2.773;ClippingRankSum=0.000;DP=48;ExcessHet=3.0103;FS=0.000;MLEAC=1;MLEAF=0.500;MQ=43.15;MQRankSum=-4.455;QD=7.47;SOR=0.593	GT:AD:DP:GQ:PL	0/1:36,12:48:99:396,0,2820
3L	11302315	.	G	A	875.77	.	AC=1;AF=0.500;AN=2;BaseQRankSum=-2.796;ClippingRankSum=0.000;DP=65;ExcessHet=3.0103;FS=0.000;MLEAC=1;MLEAF=0.500;MQ=43.94;MQRankSum=-1.780;QD=13.47;ReadPosRankSum=0.182;SOR=0.672	GT:AD:DP:GQ:PL	0/1:40,25:65:99:904,0,1686
3L	11302317	.	A	AT	620.73	.	AC=1;AF=0.500;AN=2;BaseQRankSum=1.509;ClippingRankSum=0.000;DP=67;ExcessHet=3.0103;FS=0.000;MLEAC=1;MLEAF=0.500;MQ=43.94;MQRankSum=1.790;QD=9.41;ReadPosRankSum=0.171;SOR=0.693	GT:AD:DP:GQ:PL	0/1:26,40:66:99:658,0,935
3L	11302322	.	T	C	879.77	.	AC=1;AF=0.500;AN=2;BaseQRankSum=-2.310;ClippingRankSum=0.000;DP=67;ExcessHet=3.0103;FS=0.000;MLEAC=1;MLEAF=0.500;MQ=43.94;MQRankSum=-1.825;QD=13.13;ReadPosRankSum=0.713;SOR=0.770	GT:AD:DP:GQ:PL	0/1:42,25:67:99:908,0,1676
3L	11302375	.	T	C	715.77	.	AC=1;AF=0.500;AN=2;BaseQRankSum=-0.692;ClippingRankSum=0.000;DP=64;ExcessHet=3.0103;FS=7.156;MLEAC=1;MLEAF=0.500;MQ=43.94;MQRankSum=-1.880;QD=11.18;ReadPosRankSum=-1.197;SOR=1.632	GT:AD:DP:GQ:PL	0/1:41,23:64:99:744,0,1558
3L	11302389	.	T	C	735.77	.	AC=1;AF=0.500;AN=2;BaseQRankSum=-0.777;ClippingRankSum=0.000;DP=56;ExcessHet=3.0103;FS=1.052;MLEAC=1;MLEAF=0.500;MQ=43.93;MQRankSum=-1.888;QD=13.14;ReadPosRankSum=-2.044;SOR=0.892	GT:AD:DP:GQ:PL	0/1:36,20:56:99:764,0,1549
3L	11302392	.	A	T	738.77	.	AC=1;AF=0.500;AN=2;BaseQRankSum=0.140;ClippingRankSum=0.000;DP=57;ExcessHet=3.0103;FS=1.058;MLEAC=1;MLEAF=0.500;MQ=43.93;MQRankSum=-1.842;QD=12.96;ReadPosRankSum=-2.557;SOR=0.990	GT:AD:DP:GQ:PL	0/1:36,21:57:99:767,0,1555
3L	11302397	.	ATT	A	687.73	.	AC=1;AF=0.500;AN=2;BaseQRankSum=1.107;ClippingRankSum=0.000;DP=56;ExcessHet=3.0103;FS=0.000;MLEAC=1;MLEAF=0.500;MQ=43.97;MQRankSum=-1.358;QD=12.28;ReadPosRankSum=-2.000;SOR=0.748	GT:AD:DP:GQ:PL	0/1:37,19:56:99:725,0,1558
3L	11302531	.	C	A	174.77	.	AC=1;AF=0.500;AN=2;BaseQRankSum=-0.040;ClippingRankSum=0.000;DP=54;ExcessHet=3.0103;FS=4.510;MLEAC=1;MLEAF=0.500;MQ=43.96;MQRankSum=0.662;QD=3.24;ReadPosRankSum=-1.125;SOR=1.510	GT:AD:DP:GQ:PL	0/1:39,15:54:99:203,0,862
3L	11302586	.	T	A	209.77	.	AC=1;AF=0.500;AN=2;BaseQRankSum=-0.342;ClippingRankSum=0.000;DP=51;ExcessHet=3.0103;FS=2.651;MLEAC=1;MLEAF=0.500;MQ=43.90;MQRankSum=-0.645;QD=4.11;ReadPosRankSum=0.790;SOR=1.164	GT:AD:DP:GQ:PL	0/1:36,15:51:99:238,0,818
3L	11302736	.	A	AATAGCAT	384.73	.	AC=1;AF=0.500;AN=2;BaseQRankSum=0.738;ClippingRankSum=0.000;DP=54;ExcessHet=3.0103;FS=0.000;MLEAC=1;MLEAF=0.500;MQ=43.48;MQRankSum=0.137;QD=9.86;ReadPosRankSum=-0.854;SOR=0.634	GT:AD:DP:GQ:PL	0/1:27,12:39:99:422,0,1098
3L	11302817	.	A	T	620.77	.	AC=1;AF=0.500;AN=2;BaseQRankSum=-1.407;ClippingRankSum=0.000;DP=26;ExcessHet=3.0103;FS=0.000;MLEAC=1;MLEAF=0.500;MQ=43.63;MQRankSum=0.267;QD=24.83;ReadPosRankSum=0.612;SOR=0.446	GT:AD:DP:GQ:PL	0/1:5,20:25:57:649,0,57
3L	11302824	.	AG	A	606.73	.	AC=1;AF=0.500;AN=2;BaseQRankSum=-1.560;ClippingRankSum=0.000;DP=25;ExcessHet=3.0103;FS=1.906;MLEAC=1;MLEAF=0.500;MQ=43.69;MQRankSum=0.602;QD=24.27;ReadPosRankSum=1.204;SOR=0.694	GT:AD:DP:GQ:PL	0/1:5,20:25:44:644,0,44
3L	11303024	.	A	G	115.77	.	AC=1;AF=0.500;AN=2;BaseQRankSum=-1.270;ClippingRankSum=0.000;DP=35;ExcessHet=3.0103;FS=3.810;MLEAC=1;MLEAF=0.500;MQ=43.89;MQRankSum=-2.393;QD=3.31;ReadPosRankSum=-0.095;SOR=0.207	GT:AD:DP:GQ:PL	0/1:26,9:35:99:144,0,621
3L	11303037	.	G	A	65.77	.	AC=1;AF=0.500;AN=2;BaseQRankSum=-1.086;ClippingRankSum=0.000;DP=32;ExcessHet=3.0103;FS=0.000;MLEAC=1;MLEAF=0.500;MQ=43.88;MQRankSum=-2.662;QD=2.06;ReadPosRankSum=-0.981;SOR=0.536	GT:AD:DP:GQ:PL	0/1:25,7:32:94:94,0,579
3L	11303169	.	A	C	103.77	.	AC=1;AF=0.500;AN=2;BaseQRankSum=0.922;ClippingRankSum=0.000;DP=45;ExcessHet=3.0103;FS=4.028;MLEAC=1;MLEAF=0.500;MQ=43.27;MQRankSum=-3.161;QD=2.31;ReadPosRankSum=-2.773;SOR=1.221	GT:AD:DP:GQ:PL	0/1:39,6:45:99:132,0,1648
3L	11303170	.	C	A	100.77	.	AC=1;AF=0.500;AN=2;BaseQRankSum=1.910;ClippingRankSum=0.000;DP=45;ExcessHet=3.0103;FS=4.028;MLEAC=1;MLEAF=0.500;MQ=43.27;MQRankSum=-3.161;QD=2.24;ReadPosRankSum=-2.656;SOR=1.221	GT:AD:DP:GQ:PL	0/1:39,6:45:99:129,0,1690
3L	11303179	.	A	G	100.77	.	AC=1;AF=0.500;AN=2;BaseQRankSum=1.742;ClippingRankSum=0.000;DP=46;ExcessHet=3.0103;FS=1.771;MLEAC=1;MLEAF=0.500;MQ=43.29;MQRankSum=-3.214;QD=2.19;ReadPosRankSum=-1.844;SOR=1.282	GT:AD:DP:GQ:PL	0/1:40,6:46:99:129,0,1704
3L	11303180	.	A	C	100.77	.	AC=1;AF=0.500;AN=2;BaseQRankSum=0.121;ClippingRankSum=0.000;DP=47;ExcessHet=3.0103;FS=1.764;MLEAC=1;MLEAF=0.500;MQ=43.30;MQRankSum=-3.266;QD=2.14;ReadPosRankSum=-1.643;SOR=1.305	GT:AD:DP:GQ:PL	0/1:41,6:47:99:129,0,1704
3L	11303190	.	A	G	122.77	.	AC=1;AF=0.500;AN=2;BaseQRankSum=0.222;ClippingRankSum=0.000;DP=46;ExcessHet=3.0103;FS=1.717;MLEAC=1;MLEAF=0.500;MQ=43.29;MQRankSum=-3.214;QD=2.67;ReadPosRankSum=-1.257;SOR=1.193	GT:AD:DP:GQ:PL	0/1:40,6:46:99:151,0,1743
3L	11303205	.	A	C	183.77	.	AC=1;AF=0.500;AN=2;BaseQRankSum=0.184;ClippingRankSum=0.000;DP=47;ExcessHet=3.0103;FS=7.970;MLEAC=1;MLEAF=0.500;MQ=43.16;MQRankSum=-2.860;QD=3.91;ReadPosRankSum=-0.744;SOR=2.093	GT:AD:DP:GQ:PL	0/1:38,9:47:99:212,0,1594
3L	11303235	.	C	A	119.77	.	AC=1;AF=0.500;AN=2;BaseQRankSum=-0.919;ClippingRankSum=0.000;DP=50;ExcessHet=3.0103;FS=5.140;MLEAC=1;MLEAF=0.500;MQ=43.18;MQRankSum=-2.218;QD=2.40;ReadPosRankSum=1.886;SOR=1.721	GT:AD:DP:GQ:PL	0/1:39,11:50:99:148,0,908
3L	11303252	.	GATAGGGTATA	G	1171.73	.	AC=1;AF=0.500;AN=2;BaseQRankSum=0.275;ClippingRankSum=0.000;DP=48;ExcessHet=3.0103;FS=0.000;MLEAC=1;MLEAF=0.500;MQ=43.10;MQRankSum=1.416;QD=27.25;ReadPosRankSum=-1.323;SOR=0.668	GT:AD:DP:GQ:PL	0/1:13,30:43:99:1209,0,455
3L	11303276	.	T	C	205.77	.	AC=1;AF=0.500;AN=2;BaseQRankSum=-1.483;ClippingRankSum=0.000;DP=49;ExcessHet=3.0103;FS=0.000;MLEAC=1;MLEAF=0.500;MQ=43.16;MQRankSum=-1.529;QD=4.20;ReadPosRankSum=1.583;SOR=0.829	GT:AD:DP:GQ:PL	0/1:35,14:49:99:234,0,1326
3L	11303307	.	A	AT	49.73	.	AC=1;AF=0.500;AN=2;BaseQRankSum=-1.223;ClippingRankSum=0.000;DP=42;ExcessHet=3.0103;FS=0.000;MLEAC=1;MLEAF=0.500;MQ=43.02;MQRankSum=0.022;QD=1.24;ReadPosRankSum=1.772;SOR=0.569	GT:AD:DP:GQ:PL	0/1:31,9:40:87:87,0,588
3L	11303400	.	T	C	662.77	.	AC=1;AF=0.500;AN=2;BaseQRankSum=-1.715;ClippingRankSum=0.000;DP=44;ExcessHet=3.0103;FS=3.183;MLEAC=1;MLEAF=0.500;MQ=43.35;MQRankSum=-1.792;QD=15.41;ReadPosRankSum=-0.613;SOR=1.207	GT:AD:DP:GQ:PL	0/1:11,32:43:99:691,0,183
3L	11303403	.	T	TTTCCCC	1173.73	.	AC=1;AF=0.500;AN=2;BaseQRankSum=0.297;ClippingRankSum=0.000;DP=44;ExcessHet=3.0103;FS=5.301;MLEAC=1;MLEAF=0.500;MQ=43.35;MQRankSum=-1.744;QD=29.34;ReadPosRankSum=-0.682;SOR=1.396	GT:AD:DP:GQ:PL	0/1:11,29:40:99:1211,0,452
3L	11303416	.	A	AC	592.73	.	AC=1;AF=0.500;AN=2;BaseQRankSum=-0.631;ClippingRankSum=0.000;DP=47;ExcessHet=3.0103;FS=4.912;MLEAC=1;MLEAF=0.500;MQ=43.35;MQRankSum=-2.089;QD=14.11;ReadPosRankSum=-1.476;SOR=0.993	GT:AD:DP:GQ:PL	0/1:12,30:42:99:630,0,178
3L	11303490	.	C	CGTCCGTCCGTCT	812.73	.	AC=1;AF=0.500;AN=2;BaseQRankSum=-0.375;ClippingRankSum=0.000;DP=43;ExcessHet=3.0103;FS=0.000;MLEAC=1;MLEAF=0.500;MQ=43.03;MQRankSum=-4.140;QD=22.58;ReadPosRankSum=-0.064;SOR=0.612	GT:AD:DP:GQ:PL	0/1:16,20:36:99:850,0,707
3L	11303591	.	G	T	1199.77	.	AC=1;AF=0.500;AN=2;BaseQRankSum=0.377;ClippingRankSum=0.000;DP=53;ExcessHet=3.0103;FS=2.350;MLEAC=1;MLEAF=0.500;MQ=43.18;MQRankSum=-2.022;QD=23.07;ReadPosRankSum=1.085;SOR=0.543	GT:AD:DP:GQ:PL	0/1:21,31:52:99:1228,0,998
3L	11303592	.	C	T	1199.77	.	AC=1;AF=0.500;AN=2;BaseQRankSum=-0.780;ClippingRankSum=0.000;DP=53;ExcessHet=3.0103;FS=2.350;MLEAC=1;MLEAF=0.500;MQ=43.18;MQRankSum=-2.022;QD=23.07;ReadPosRankSum=1.163;SOR=0.543	GT:AD:DP:GQ:PL	0/1:21,31:52:99:1228,0,998
3L	11303762	.	G	T	1105.77	.	AC=1;AF=0.500;AN=2;BaseQRankSum=-0.115;ClippingRankSum=0.000;DP=41;ExcessHet=3.0103;FS=2.837;MLEAC=1;MLEAF=0.500;MQ=42.28;MQRankSum=-3.827;QD=26.97;ReadPosRankSum=-1.005;SOR=0.346	GT:AD:DP:GQ:PL	0/1:14,27:41:99:1134,0,1047
3L	11303764	.	T	TTG	1222.73	.	AC=1;AF=0.500;AN=2;BaseQRankSum=2.434;ClippingRankSum=0.000;DP=42;ExcessHet=3.0103;FS=2.885;MLEAC=1;MLEAF=0.500;MQ=42.32;MQRankSum=-3.735;QD=29.11;ReadPosRankSum=-1.255;SOR=0.307	GT:AD:DP:GQ:PL	0/1:14,28:42:99:1260,0,1038
3L	11303765	.	A	T	1231.77	.	AC=1;AF=0.500;AN=2;BaseQRankSum=1.747;ClippingRankSum=0.000;DP=45;ExcessHet=3.0103;FS=4.491;MLEAC=1;MLEAF=0.500;MQ=42.22;MQRankSum=-3.780;QD=27.37;ReadPosRankSum=-1.656;SOR=0.398	GT:AD:DP:GQ:PL	0/1:14,31:45:99:1260,0,1038
3L	11303769	.	GAGTGT	G	1336.73	.	AC=1;AF=0.500;AN=2;BaseQRankSum=2.143;ClippingRankSum=0.000;DP=48;ExcessHet=3.0103;FS=4.568;MLEAC=1;MLEAF=0.500;MQ=42.23;MQRankSum=-3.822;QD=27.85;ReadPosRankSum=-1.884;SOR=0.476	GT:AD:DP:GQ:PL	0/1:14,34:48:99:1374,0,1029
3L	11303777	.	G	GT	1336.73	.	AC=1;AF=0.500;AN=2;BaseQRankSum=-1.220;ClippingRankSum=0.000;DP=48;ExcessHet=3.0103;FS=4.568;MLEAC=1;MLEAF=0.500;MQ=42.29;MQRankSum=-3.686;QD=27.85;ReadPosRankSum=-1.620;SOR=0.476	GT:AD:DP:GQ:PL	0/1:14,34:48:99:1374,0,1029
3L	11303786	.	A	G	1267.77	.	AC=1;AF=0.500;AN=2;BaseQRankSum=1.566;ClippingRankSum=0.000;DP=43;ExcessHet=3.0103;FS=3.119;MLEAC=1;MLEAF=0.500;MQ=42.26;MQRankSum=-3.335;QD=29.48;ReadPosRankSum=-2.200;SOR=0.505	GT:AD:DP:GQ:PL	0/1:11,32:43:99:1296,0,951
3L	11303811	.	A	G	1264.77	.	AC=1;AF=0.500;AN=2;BaseQRankSum=0.058;ClippingRankSum=0.000;DP=48;ExcessHet=3.0103;FS=6.551;MLEAC=1;MLEAF=0.500;MQ=42.51;MQRankSum=-3.770;QD=26.35;ReadPosRankSum=1.281;SOR=0.416	GT:AD:DP:GQ:PL	0/1:16,32:48:99:1293,0,705
3L	11303813	.	A	T	1264.77	.	AC=1;AF=0.500;AN=2;BaseQRankSum=-0.780;ClippingRankSum=0.000;DP=49;ExcessHet=3.0103;FS=4.348;MLEAC=1;MLEAF=0.500;MQ=42.54;MQRankSum=-3.869;QD=25.81;ReadPosRankSum=1.555;SOR=0.474	GT:AD:DP:GQ:PL	0/1:17,32:49:99:1293,0,705
3L	11303922	.	T	TAAAA	810.73	.	AC=1;AF=0.500;AN=2;BaseQRankSum=-0.034;ClippingRankSum=0.000;DP=47;ExcessHet=3.0103;FS=0.000;MLEAC=1;MLEAF=0.500;MQ=42.56;MQRankSum=-5.421;QD=17.62;ReadPosRankSum=-0.320;SOR=0.706	GT:AD:DP:GQ:PL	0/1:25,21:46:99:848,0,984
3L	11303927	.	T	TG	852.73	.	AC=1;AF=0.500;AN=2;BaseQRankSum=2.693;ClippingRankSum=0.000;DP=47;ExcessHet=3.0103;FS=0.000;MLEAC=1;MLEAF=0.500;MQ=42.40;MQRankSum=-5.495;QD=18.14;ReadPosRankSum=-0.618;SOR=0.622	GT:AD:DP:GQ:PL	0/1:25,22:47:99:890,0,981
3L	11303932	.	C	G	904.77	.	AC=1;AF=0.500;AN=2;BaseQRankSum=3.201;ClippingRankSum=0.000;DP=49;ExcessHet=3.0103;FS=0.000;MLEAC=1;MLEAF=0.500;MQ=42.25;MQRankSum=-5.633;QD=18.46;ReadPosRankSum=-1.040;SOR=0.622	GT:AD:DP:GQ:PL	0/1:25,24:49:99:933,0,978
3L	11303937	.	C	T	894.77	.	AC=1;AF=0.500;AN=2;BaseQRankSum=0.120;ClippingRankSum=0.000;DP=48;ExcessHet=3.0103;FS=1.127;MLEAC=1;MLEAF=0.500;MQ=42.32;MQRankSum=-5.822;QD=18.64;ReadPosRankSum=0.302;SOR=0.615	GT:AD:DP:GQ:PL	0/1:27,21:48:99:923,0,1093
3L	11303941	.	T	C	774.77	.	AC=1;AF=0.500;AN=2;BaseQRankSum=-0.559;ClippingRankSum=0.000;DP=46;ExcessHet=3.0103;FS=1.149;MLEAC=1;MLEAF=0.500;MQ=42.25;MQRankSum=-5.653;QD=16.84;ReadPosRankSum=-0.132;SOR=0.604	GT:AD:DP:GQ:PL	0/1:25,21:46:99:803,0,1018
3L	11303960	.	GA	G	770.73	.	AC=1;AF=0.500;AN=2;BaseQRankSum=1.237;ClippingRankSum=0.000;DP=44;ExcessHet=3.0103;FS=0.000;MLEAC=1;MLEAF=0.500;MQ=42.07;MQRankSum=-5.888;QD=17.92;ReadPosRankSum=-0.207;SOR=0.616	GT:AD:DP:GQ:PL	0/1:23,20:43:99:808,0,932
3L	11303962	.	A	G	821.77	.	AC=1;AF=0.500;AN=2;BaseQRankSum=-2.143;ClippingRankSum=0.000;DP=44;ExcessHet=3.0103;FS=0.000;MLEAC=1;MLEAF=0.500;MQ=42.01;MQRankSum=-5.948;QD=18.68;ReadPosRankSum=-0.470;SOR=0.714	GT:AD:DP:GQ:PL	0/1:23,21:44:99:850,0,929
3L	11303966	.	G	T	826.77	.	AC=1;AF=0.500;AN=2;BaseQRankSum=1.665;ClippingRankSum=0.000;DP=43;ExcessHet=3.0103;FS=0.000;MLEAC=1;MLEAF=0.500;MQ=41.91;MQRankSum=-6.079;QD=19.23;ReadPosRankSum=-0.681;SOR=0.616	GT:AD:DP:GQ:PL	0/1:22,21:43:99:855,0,900
3L	11303972	.	A	C	852.77	.	AC=1;AF=0.500;AN=2;BaseQRankSum=-2.546;ClippingRankSum=0.000;DP=46;ExcessHet=3.0103;FS=1.149;MLEAC=1;MLEAF=0.500;MQ=41.67;MQRankSum=-6.308;QD=18.54;ReadPosRankSum=-0.308;SOR=0.430	GT:AD:DP:GQ:PL	0/1:24,22:46:99:881,0,1106
3L	11303973	.	A	T	894.77	.	AC=1;AF=0.500;AN=2;BaseQRankSum=-0.104;ClippingRankSum=0.000;DP=49;ExcessHet=3.0103;FS=1.092;MLEAC=1;MLEAF=0.500;MQ=41.69;MQRankSum=-6.074;QD=18.26;ReadPosRankSum=0.412;SOR=0.507	GT:AD:DP:GQ:PL	0/1:27,22:49:99:923,0,1103
3L	11303976	.	A	G	855.77	.	AC=1;AF=0.500;AN=2;BaseQRankSum=1.673;ClippingRankSum=0.000;DP=49;ExcessHet=3.0103;FS=0.000;MLEAC=1;MLEAF=0.500;MQ=41.63;MQRankSum=-6.035;QD=17.46;ReadPosRankSum=-0.180;SOR=0.776	GT:AD:DP:GQ:PL	0/1:26,23:49:99:884,0,1064
3L	11303977	.	A	G	855.77	.	AC=1;AF=0.500;AN=2;BaseQRankSum=-1.377;ClippingRankSum=0.000;DP=48;ExcessHet=3.0103;FS=0.000;MLEAC=1;MLEAF=0.500;MQ=41.62;MQRankSum=-6.018;QD=17.83;ReadPosRankSum=0.010;SOR=0.693	GT:AD:DP:GQ:PL	0/1:26,22:48:99:884,0,1064
3L	11303978	.	A	T	859.77	.	AC=1;AF=0.500;AN=2;BaseQRankSum=0.809;ClippingRankSum=0.000;DP=48;ExcessHet=3.0103;FS=0.000;MLEAC=1;MLEAF=0.500;MQ=41.62;MQRankSum=-6.018;QD=17.91;ReadPosRankSum=-0.021;SOR=0.693	GT:AD:DP:GQ:PL	0/1:26,22:48:99:888,0,1023
3L	11303982	.	T	C	939.77	.	AC=1;AF=0.500;AN=2;BaseQRankSum=0.217;ClippingRankSum=0.000;DP=47;ExcessHet=3.0103;FS=0.000;MLEAC=1;MLEAF=0.500;MQ=41.70;MQRankSum=-5.998;QD=20.00;ReadPosRankSum=0.754;SOR=0.627	GT:AD:DP:GQ:PL	0/1:27,20:47:99:968,0,1058
3L	11303985	.	A	T	939.77	.	AC=1;AF=0.500;AN=2;BaseQRankSum=0.606;ClippingRankSum=0.000;DP=51;ExcessHet=3.0103;FS=2.387;MLEAC=1;MLEAF=0.500;MQ=41.56;MQRankSum=-6.225;QD=18.43;ReadPosRankSum=-0.340;SOR=1.005	GT:AD:DP:GQ:PL	0/1:27,24:51:99:968,0,1058
3L	11303992	.	C	T	942.77	.	AC=1;AF=0.500;AN=2;BaseQRankSum=1.563;ClippingRankSum=0.000;DP=49;ExcessHet=3.0103;FS=2.463;MLEAC=1;MLEAF=0.500;MQ=41.16;MQRankSum=-6.045;QD=19.24;ReadPosRankSum=-0.320;SOR=1.165	GT:AD:DP:GQ:PL	0/1:25,24:49:99:971,0,1016
3L	11303998	.	C	T	942.77	.	AC=1;AF=0.500;AN=2;BaseQRankSum=0.964;ClippingRankSum=0.000;DP=48;ExcessHet=3.0103;FS=4.201;MLEAC=1;MLEAF=0.500;MQ=41.22;MQRankSum=-5.900;QD=19.64;ReadPosRankSum=-0.382;SOR=1.519	GT:AD:DP:GQ:PL	0/1:24,24:48:99:971,0,1016
3L	11304001	.	T	C	949.77	.	AC=1;AF=0.500;AN=2;BaseQRankSum=-1.313;ClippingRankSum=0.000;DP=49;ExcessHet=3.0103;FS=5.993;MLEAC=1;MLEAF=0.500;MQ=41.27;MQRankSum=-5.720;QD=19.38;ReadPosRankSum=-0.570;SOR=1.609	GT:AD:DP:GQ:PL	0/1:24,25:49:99:978,0,933
3L	11304011	.	T	G	973.77	.	AC=1;AF=0.500;AN=2;BaseQRankSum=-0.889;ClippingRankSum=0.000;DP=48;ExcessHet=3.0103;FS=6.171;MLEAC=1;MLEAF=0.500;MQ=41.22;MQRankSum=-5.619;QD=20.29;ReadPosRankSum=-1.001;SOR=1.579	GT:AD:DP:GQ:PL	0/1:23,25:48:99:1002,0,912
3L	11304015	.	A	C	1032.77	.	AC=1;AF=0.500;AN=2;BaseQRankSum=1.903;ClippingRankSum=0.000;DP=51;ExcessHet=3.0103;FS=5.732;MLEAC=1;MLEAF=0.500;MQ=41.00;MQRankSum=-5.533;QD=20.25;ReadPosRankSum=-1.610;SOR=1.053	GT:AD:DP:GQ:PL	0/1:23,28:51:99:1061,0,864
3L	11304072	.	G	GC	2239.73	.	AC=2;AF=1.00;AN=2;DP=57;ExcessHet=3.0103;FS=0.000;MLEAC=2;MLEAF=1.00;MQ=42.33;QD=31.21;SOR=0.800	GT:AD:DP:GQ:PL	1/1:0,57:57:99:2277,172,0
3L	11304077	.	T	C	556.77	.	AC=1;AF=0.500;AN=2;BaseQRankSum=-1.675;ClippingRankSum=0.000;DP=58;ExcessHet=3.0103;FS=1.010;MLEAC=1;MLEAF=0.500;MQ=42.36;MQRankSum=-4.536;QD=9.60;ReadPosRankSum=1.378;SOR=0.473	GT:AD:DP:GQ:PL	0/1:30,28:58:99:585,0,650
3L	11304083	.	T	A	2408.77	.	AC=2;AF=1.00;AN=2;DP=55;ExcessHet=3.0103;FS=0.000;MLEAC=2;MLEAF=1.00;MQ=42.57;QD=25.00;SOR=0.804	GT:AD:DP:GQ:PL	1/1:0,55:55:99:2437,166,0
3L	11304089	.	G	T	2430.77	.	AC=2;AF=1.00;AN=2;DP=54;ExcessHet=3.0103;FS=0.000;MLEAC=2;MLEAF=1.00;MQ=42.54;QD=26.33;SOR=0.767	GT:AD:DP:GQ:PL	1/1:0,54:54:99:2459,166,0
3L	11304090	.	C	A	2401.77	.	AC=2;AF=1.00;AN=2;DP=54;ExcessHet=3.0103;FS=0.000;MLEAC=2;MLEAF=1.00;MQ=42.54;QD=30.30;SOR=0.767	GT:AD:DP:GQ:PL	1/1:0,54:54:99:2430,163,0
3L	11304136	.	C	CA	1221.73	.	AC=2;AF=1.00;AN=2;DP=50;ExcessHet=3.0103;FS=0.000;MLEAC=2;MLEAF=1.00;MQ=43.45;QD=25.99;SOR=1.251	GT:AD:DP:GQ:PL	1/1:0,47:47:99:1259,141,0
3L	11304195	.	G	A	1521.77	.	AC=2;AF=1.00;AN=2;DP=56;ExcessHet=3.0103;FS=0.000;MLEAC=2;MLEAF=1.00;MQ=43.55;QD=27.67;SOR=0.884	GT:AD:DP:GQ:PL	1/1:0,55:55:99:1550,165,0
3L	11304240	.	G	T	743.77	.	AC=1;AF=0.500;AN=2;BaseQRankSum=2.450;ClippingRankSum=0.000;DP=62;ExcessHet=3.0103;FS=5.105;MLEAC=1;MLEAF=0.500;MQ=43.50;MQRankSum=-2.946;QD=12.19;ReadPosRankSum=-2.092;SOR=0.860	GT:AD:DP:GQ:PL	0/1:28,33:61:99:772,0,1028
3L	11304249	.	C	T	967.77	.	AC=1;AF=0.500;AN=2;BaseQRankSum=0.157;ClippingRankSum=0.000;DP=62;ExcessHet=3.0103;FS=9.078;MLEAC=1;MLEAF=0.500;MQ=43.50;MQRankSum=2.873;QD=15.87;ReadPosRankSum=2.164;SOR=1.159	GT:AD:DP:GQ:PL	0/1:34,27:61:99:996,0,1346
3L	11304259	.	T	C	713.77	.	AC=1;AF=0.500;AN=2;BaseQRankSum=0.105;ClippingRankSum=0.000;DP=59;ExcessHet=3.0103;FS=11.599;MLEAC=1;MLEAF=0.500;MQ=43.50;MQRankSum=-2.749;QD=12.10;ReadPosRankSum=-1.096;SOR=1.093	GT:AD:DP:GQ:PL	0/1:27,32:59:99:742,0,1038
3L	11304273	.	C	T	2761.77	.	AC=2;AF=1.00;AN=2;DP=59;ExcessHet=3.0103;FS=0.000;MLEAC=2;MLEAF=1.00;MQ=43.50;QD=24.92;SOR=0.796	GT:AD:DP:GQ:PL	1/1:0,59:59:99:2790,187,0
3L	11304280	.	A	G	2610.77	.	AC=2;AF=1.00;AN=2;DP=58;ExcessHet=3.0103;FS=0.000;MLEAC=2;MLEAF=1.00;MQ=43.50;QD=30.50;SOR=0.762	GT:AD:DP:GQ:PL	1/1:0,58:58:99:2639,178,0
3L	11304305	.	C	A	721.77	.	AC=1;AF=0.500;AN=2;BaseQRankSum=1.161;ClippingRankSum=0.000;DP=60;ExcessHet=3.0103;FS=11.653;MLEAC=1;MLEAF=0.500;MQ=43.60;MQRankSum=-2.705;QD=12.03;ReadPosRankSum=1.873;SOR=1.175	GT:AD:DP:GQ:PL	0/1:27,33:60:99:750,0,568
3L	11304363	.	A	C	1414.77	.	AC=1;AF=0.500;AN=2;BaseQRankSum=-0.789;ClippingRankSum=0.000;DP=63;ExcessHet=3.0103;FS=3.539;MLEAC=1;MLEAF=0.500;MQ=43.32;MQRankSum=-1.008;QD=22.82;ReadPosRankSum=-0.043;SOR=0.458	GT:AD:DP:GQ:PL	0/1:25,37:62:99:1443,0,947
3L	11304366	.	A	G	1414.77	.	AC=1;AF=0.500;AN=2;BaseQRankSum=-0.140;ClippingRankSum=0.000;DP=62;ExcessHet=3.0103;FS=3.610;MLEAC=1;MLEAF=0.500;MQ=43.35;MQRankSum=-0.813;QD=23.19;ReadPosRankSum=-0.066;SOR=0.535	GT:AD:DP:GQ:PL	0/1:25,36:61:99:1443,0,947
3L	11304381	.	G	A	902.77	.	AC=1;AF=0.500;AN=2;BaseQRankSum=3.861;ClippingRankSum=0.000;DP=64;ExcessHet=3.0103;FS=6.789;MLEAC=1;MLEAF=0.500;MQ=43.37;MQRankSum=-0.833;QD=14.33;ReadPosRankSum=-0.342;SOR=0.348	GT:AD:DP:GQ:PL	0/1:26,37:63:99:931,0,505
3L	11304465	.	C	A	763.77	.	AC=1;AF=0.500;AN=2;BaseQRankSum=1.435;ClippingRankSum=0.000;DP=53;ExcessHet=3.0103;FS=0.000;MLEAC=1;MLEAF=0.500;MQ=43.93;MQRankSum=0.491;QD=14.69;ReadPosRankSum=-0.308;SOR=0.770	GT:AD:DP:GQ:PL	0/1:18,34:52:99:792,0,315
3L	11304480	.	T	C	607.77	.	AC=1;AF=0.500;AN=2;BaseQRankSum=-0.991;ClippingRankSum=0.000;DP=50;ExcessHet=3.0103;FS=2.729;MLEAC=1;MLEAF=0.500;MQ=43.92;MQRankSum=-0.452;QD=12.16;ReadPosRankSum=0.133;SOR=1.142	GT:AD:DP:GQ:PL	0/1:33,17:50:99:636,0,1290
3L	11304489	.	A	AT	602.73	.	AC=1;AF=0.500;AN=2;BaseQRankSum=0.143;ClippingRankSum=0.000;DP=51;ExcessHet=3.0103;FS=1.189;MLEAC=1;MLEAF=0.500;MQ=43.92;MQRankSum=-0.410;QD=11.82;ReadPosRankSum=0.128;SOR=0.909	GT:AD:DP:GQ:PL	0/1:33,18:51:99:640,0,1295
3L	11304657	.	C	A	658.77	.	AC=1;AF=0.500;AN=2;BaseQRankSum=3.045;ClippingRankSum=0.000;DP=40;ExcessHet=3.0103;FS=7.883;MLEAC=1;MLEAF=0.500;MQ=43.95;MQRankSum=1.680;QD=16.47;ReadPosRankSum=-1.503;SOR=0.514	GT:AD:DP:GQ:PL	0/1:11,29:40:99:687,0,156
3L	11304755	.	C	T	143.77	.	AC=1;AF=0.500;AN=2;BaseQRankSum=1.436;ClippingRankSum=0.000;DP=37;ExcessHet=3.0103;FS=0.000;MLEAC=1;MLEAF=0.500;MQ=43.79;MQRankSum=-3.401;QD=3.89;ReadPosRankSum=-1.221;SOR=0.627	GT:AD:DP:GQ:PL	0/1:27,10:37:99:172,0,637
3L	11304780	.	CTT	C	1562.73	.	AC=2;AF=1.00;AN=2;DP=36;ExcessHet=3.0103;FS=0.000;MLEAC=2;MLEAF=1.00;MQ=43.73;QD=27.09;SOR=0.693	GT:AD:DP:GQ:PL	1/1:0,36:36:99:1600,108,0
3L	11304789	.	C	G	1484.77	.	AC=2;AF=1.00;AN=2;DP=32;ExcessHet=3.0103;FS=0.000;MLEAC=2;MLEAF=1.00;MQ=43.69;QD=30.48;SOR=0.693	GT:AD:DP:GQ:PL	1/1:0,32:32:99:1513,102,0
3L	11304798	.	G	A	229.77	.	AC=1;AF=0.500;AN=2;BaseQRankSum=2.137;ClippingRankSum=0.000;DP=34;ExcessHet=3.0103;FS=0.000;MLEAC=1;MLEAF=0.500;MQ=42.72;MQRankSum=-2.968;QD=6.76;ReadPosRankSum=1.097;SOR=0.693	GT:AD:DP:GQ:PL	0/1:26,8:34:99:258,0,1068
3L	11304799	.	C	T,A	1342.77	.	AC=1,1;AF=0.500,0.500;AN=2;DP=34;ExcessHet=3.0103;FS=0.000;MLEAC=1,1;MLEAF=0.500,0.500;MQ=42.72;QD=34.82;SOR=0.693	GT:AD:DP:GQ:PL	1/2:0,8,26:34:99:1371,1044,1068,336,0,258
3L	11304813	.	A	T	202.77	.	AC=1;AF=0.500;AN=2;BaseQRankSum=-1.230;ClippingRankSum=0.000;DP=33;ExcessHet=3.0103;FS=0.000;MLEAC=1;MLEAF=0.500;MQ=42.68;MQRankSum=-2.889;QD=6.14;ReadPosRankSum=1.366;SOR=0.622	GT:AD:DP:GQ:PL	0/1:25,8:33:99:231,0,988
3L	11304818	.	A	G	202.77	.	AC=1;AF=0.500;AN=2;BaseQRankSum=-1.709;ClippingRankSum=0.000;DP=31;ExcessHet=3.0103;FS=0.000;MLEAC=1;MLEAF=0.500;MQ=42.60;MQRankSum=-3.077;QD=6.54;ReadPosRankSum=2.056;SOR=0.941	GT:AD:DP:GQ:PL	0/1:24,7:31:99:231,0,989
3L	11304849	.	A	G	103.77	.	AC=1;AF=0.500;AN=2;BaseQRankSum=-1.489;ClippingRankSum=0.000;DP=25;ExcessHet=3.0103;FS=0.000;MLEAC=1;MLEAF=0.500;MQ=42.25;MQRankSum=-2.911;QD=4.15;ReadPosRankSum=0.764;SOR=0.602	GT:AD:DP:GQ:PL	0/1:19,6:25:99:132,0,464
3L	11304860	.	ATATTTG	A	106.73	.	AC=1;AF=0.500;AN=2;BaseQRankSum=-1.438;ClippingRankSum=0.000;DP=27;ExcessHet=3.0103;FS=0.000;MLEAC=1;MLEAF=0.500;MQ=43.64;MQRankSum=-5.053;QD=3.95;ReadPosRankSum=0.320;SOR=0.821	GT:AD:DP:GQ:PL	0/1:22,5:27:99:144,0,909
3L	11304887	.	T	C	109.77	.	AC=1;AF=0.500;AN=2;BaseQRankSum=-0.297;ClippingRankSum=0.000;DP=29;ExcessHet=3.0103;FS=1.862;MLEAC=1;MLEAF=0.500;MQ=43.48;MQRankSum=-5.232;QD=3.79;ReadPosRankSum=-1.647;SOR=0.921	GT:AD:DP:GQ:PL	0/1:24,5:29:99:138,0,952
3L	11304896	.	C	A	115.77	.	AC=1;AF=0.500;AN=2;BaseQRankSum=0.036;ClippingRankSum=0.000;DP=26;ExcessHet=3.0103;FS=1.974;MLEAC=1;MLEAF=0.500;MQ=43.42;MQRankSum=-4.934;QD=4.45;ReadPosRankSum=-2.943;SOR=0.863	GT:AD:DP:GQ:PL	0/1:21,5:26:99:144,0,890
3L	11304899	.	GAAGATTCTTCGTAATTTTCGTAATTCAGGATTTTTTTC	G	64.73	.	AC=1;AF=0.500;AN=2;BaseQRankSum=-1.078;ClippingRankSum=0.000;DP=40;ExcessHet=3.0103;FS=0.000;MLEAC=1;MLEAF=0.500;MQ=43.67;MQRankSum=-6.195;QD=1.62;ReadPosRankSum=-2.718;SOR=0.504	GT:AD:DP:GQ:PL	0/1:36,4:40:99:102,0,1484
3L	11304971	.	C	CCTTTTTTCTAGCAACTAACAATATGTCGACAAACATACAAAAACAAGAAAAGAAG	207.73	.	AC=1;AF=0.500;AN=2;BaseQRankSum=-0.411;ClippingRankSum=0.000;DP=33;ExcessHet=3.0103;FS=6.463;MLEAC=1;MLEAF=0.500;MQ=43.47;MQRankSum=-5.498;QD=6.49;ReadPosRankSum=-2.788;SOR=2.814	GT:AD:DP:GQ:PL	0/1:29,3:32:99:245,0,1236
3L	11304982	.	TTC	T	197.73	.	AC=1;AF=0.500;AN=2;BaseQRankSum=2.148;ClippingRankSum=0.000;DP=36;ExcessHet=3.0103;FS=0.000;MLEAC=1;MLEAF=0.500;MQ=43.46;MQRankSum=-4.212;QD=5.49;ReadPosRankSum=-3.785;SOR=0.864	GT:AD:DP:GQ:PL	0/1:29,7:36:99:235,0,1270
3L	11304985	.	G	GTA	200.73	.	AC=1;AF=0.500;AN=2;BaseQRankSum=-2.032;ClippingRankSum=0.000;DP=37;ExcessHet=3.0103;FS=0.000;MLEAC=1;MLEAF=0.500;MQ=43.47;MQRankSum=-4.281;QD=5.43;ReadPosRankSum=-3.069;SOR=0.941	GT:AD:DP:GQ:PL	0/1:30,7:37:99:238,0,1228
3L	11305036	.	G	T	183.77	.	AC=1;AF=0.500;AN=2;BaseQRankSum=-1.159;ClippingRankSum=0.000;DP=38;ExcessHet=3.0103;FS=0.000;MLEAC=1;MLEAF=0.500;MQ=43.43;MQRankSum=-3.448;QD=4.84;ReadPosRankSum=0.628;SOR=0.693	GT:AD:DP:GQ:PL	0/1:26,12:38:99:212,0,597
3L	11305070	.	T	G	875.77	.	AC=1;AF=0.500;AN=2;BaseQRankSum=-0.539;ClippingRankSum=0.000;DP=39;ExcessHet=3.0103;FS=5.065;MLEAC=1;MLEAF=0.500;MQ=43.66;MQRankSum=2.972;QD=22.46;ReadPosRankSum=-1.326;SOR=1.388	GT:AD:DP:GQ:PL	0/1:13,26:39:99:904,0,453
3L	11305092	.	G	A	731.77	.	AC=1;AF=0.500;AN=2;BaseQRankSum=-1.300;ClippingRankSum=0.000;DP=33;ExcessHet=3.0103;FS=8.559;MLEAC=1;MLEAF=0.500;MQ=43.66;MQRankSum=2.254;QD=22.17;ReadPosRankSum=0.221;SOR=2.288	GT:AD:DP:GQ:PL	0/1:13,20:33:99:760,0,466
3L	11305132	.	A	C	659.77	.	AC=1;AF=0.500;AN=2;BaseQRankSum=1.634;ClippingRankSum=0.000;DP=40;ExcessHet=3.0103;FS=0.000;MLEAC=1;MLEAF=0.500;MQ=43.90;MQRankSum=2.366;QD=16.49;ReadPosRankSum=-0.030;SOR=0.559	GT:AD:DP:GQ:PL	0/1:11,29:40:99:688,0,177
3L	11305184	.	A	AC	214.73	.	AC=1;AF=0.500;AN=2;BaseQRankSum=1.034;ClippingRankSum=0.000;DP=47;ExcessHet=3.0103;FS=1.454;MLEAC=1;MLEAF=0.500;MQ=43.96;MQRankSum=-2.001;QD=4.57;ReadPosRankSum=-1.082;SOR=0.418	GT:AD:DP:GQ:PL	0/1:38,9:47:99:252,0,1557
3L	11305185	.	T	TG	214.73	.	AC=1;AF=0.500;AN=2;BaseQRankSum=2.085;ClippingRankSum=0.000;DP=47;ExcessHet=3.0103;FS=1.454;MLEAC=1;MLEAF=0.500;MQ=43.96;MQRankSum=-2.001;QD=4.57;ReadPosRankSum=-1.082;SOR=0.418	GT:AD:DP:GQ:PL	0/1:38,9:47:99:252,0,1557
3L	11305413	.	CT	C	382.73	.	AC=1;AF=0.500;AN=2;BaseQRankSum=-1.166;ClippingRankSum=0.000;DP=43;ExcessHet=3.0103;FS=7.641;MLEAC=1;MLEAF=0.500;MQ=43.93;MQRankSum=1.469;QD=9.81;ReadPosRankSum=0.134;SOR=1.304	GT:AD:DP:GQ:PL	0/1:13,26:39:99:420,0,169
3L	11305769	.	C	A	154.77	.	AC=1;AF=0.500;AN=2;BaseQRankSum=0.938;ClippingRankSum=0.000;DP=32;ExcessHet=3.0103;FS=4.192;MLEAC=1;MLEAF=0.500;MQ=43.88;MQRankSum=-0.496;QD=4.99;ReadPosRankSum=0.529;SOR=0.141	GT:AD:DP:GQ:PL	0/1:21,10:31:99:183,0,449
3L	11305791	.	CAAAAA	C	1195.73	.	AC=2;AF=1.00;AN=2;DP=34;ExcessHet=3.0103;FS=0.000;MLEAC=2;MLEAF=1.00;MQ=43.75;QD=28.21;SOR=0.760	GT:AD:DP:GQ:PL	1/1:0,29:29:87:1233,87,0
3L	11305820	.	G	GA	281.73	.	AC=1;AF=0.500;AN=2;BaseQRankSum=0.243;ClippingRankSum=0.000;DP=37;ExcessHet=3.0103;FS=1.446;MLEAC=1;MLEAF=0.500;MQ=43.64;MQRankSum=0.241;QD=9.09;ReadPosRankSum=-0.321;SOR=0.368	GT:AD:DP:GQ:PL	0/1:13,18:31:99:319,0,165
3L	11305831	3L_11305831_SNP	G	A	1441.77	.	AC=2;AF=1.00;AN=2;DB;DP=31;ExcessHet=3.0103;FS=0.000;MLEAC=2;MLEAF=1.00;MQ=43.57;QD=23.83;SOR=1.214	GT:AD:DP:GQ:PL	1/1:0,31:31:99:1470,108,0
3L	11305838	.	G	C	1502.77	.	AC=2;AF=1.00;AN=2;DP=35;ExcessHet=3.0103;FS=0.000;MLEAC=2;MLEAF=1.00;MQ=43.67;QD=24.90;SOR=1.483	GT:AD:DP:GQ:PL	1/1:0,35:35:99:1531,111,0
3L	11305998	.	G	GCTGGCTGA	453.73	.	AC=1;AF=0.500;AN=2;BaseQRankSum=-0.530;ClippingRankSum=0.000;DP=60;ExcessHet=3.0103;FS=1.253;MLEAC=1;MLEAF=0.500;MQ=43.78;MQRankSum=-2.608;QD=10.08;ReadPosRankSum=-0.822;SOR=0.932	GT:AD:DP:GQ:PL	0/1:31,14:45:99:491,0,2696
3L	11306098	.	T	G	1371.77	.	AC=2;AF=1.00;AN=2;DP=52;ExcessHet=3.0103;FS=0.000;MLEAC=2;MLEAF=1.00;MQ=43.96;QD=26.38;SOR=0.770	GT:AD:DP:GQ:PL	1/1:0,52:52:99:1400,155,0
3L	11306242	.	C	A	515.77	.	AC=1;AF=0.500;AN=2;BaseQRankSum=1.920;ClippingRankSum=0.000;DP=68;ExcessHet=3.0103;FS=0.000;MLEAC=1;MLEAF=0.500;MQ=43.97;MQRankSum=0.842;QD=7.58;ReadPosRankSum=-0.176;SOR=0.625	GT:AD:DP:GQ:PL	0/1:41,27:68:99:544,0,911
3L	11306304	.	T	C	799.77	.	AC=1;AF=0.500;AN=2;BaseQRankSum=0.000;ClippingRankSum=0.000;DP=62;ExcessHet=3.0103;FS=0.000;MLEAC=1;MLEAF=0.500;MQ=43.69;MQRankSum=1.081;QD=12.90;ReadPosRankSum=0.096;SOR=0.767	GT:AD:DP:GQ:PL	0/1:40,22:62:99:828,0,1766
3L	11306307	.	G	T	799.77	.	AC=1;AF=0.500;AN=2;BaseQRankSum=1.699;ClippingRankSum=0.000;DP=63;ExcessHet=3.0103;FS=0.000;MLEAC=1;MLEAF=0.500;MQ=43.70;MQRankSum=1.068;QD=12.69;ReadPosRankSum=0.166;SOR=0.821	GT:AD:DP:GQ:PL	0/1:41,22:63:99:828,0,1766
3L	11306335	.	G	A	750.77	.	AC=1;AF=0.500;AN=2;BaseQRankSum=0.645;ClippingRankSum=0.000;DP=70;ExcessHet=3.0103;FS=3.547;MLEAC=1;MLEAF=0.500;MQ=43.70;MQRankSum=-0.036;QD=10.73;ReadPosRankSum=0.076;SOR=1.214	GT:AD:DP:GQ:PL	0/1:48,22:70:99:779,0,2076
3L	11306336	.	A	AT	741.73	.	AC=1;AF=0.500;AN=2;BaseQRankSum=-0.061;ClippingRankSum=0.000;DP=69;ExcessHet=3.0103;FS=3.590;MLEAC=1;MLEAF=0.500;MQ=43.70;MQRankSum=-0.018;QD=10.75;ReadPosRankSum=-0.045;SOR=1.270	GT:AD:DP:GQ:PL	0/1:47,22:69:99:779,0,2076
3L	11307281	.	G	T	1317.77	.	AC=2;AF=1.00;AN=2;DP=50;ExcessHet=3.0103;FS=0.000;MLEAC=2;MLEAF=1.00;MQ=43.78;QD=26.36;SOR=0.952	GT:AD:DP:GQ:PL	1/1:0,50:50:99:1346,150,0
3L	11307311	.	A	C	1629.77	.	AC=2;AF=1.00;AN=2;DP=60;ExcessHet=3.0103;FS=0.000;MLEAC=2;MLEAF=1.00;MQ=43.81;QD=27.16;SOR=0.986	GT:AD:DP:GQ:PL	1/1:0,60:60:99:1658,180,0
3L	11307358	.	A	G	1770.77	.	AC=2;AF=1.00;AN=2;DP=67;ExcessHet=3.0103;FS=0.000;MLEAC=2;MLEAF=1.00;MQ=43.80;QD=26.83;SOR=1.196	GT:AD:DP:GQ:PL	1/1:0,66:66:99:1799,198,0
3L	11307415	.	T	A	2185.77	.	AC=2;AF=1.00;AN=2;DP=82;ExcessHet=3.0103;FS=0.000;MLEAC=2;MLEAF=1.00;MQ=43.79;QD=26.66;SOR=0.846	GT:AD:DP:GQ:PL	1/1:0,82:82:99:2214,246,0
3L	11307538	.	CT	C	224.73	.	AC=1;AF=0.500;AN=2;BaseQRankSum=0.314;ClippingRankSum=0.000;DP=56;ExcessHet=3.0103;FS=1.071;MLEAC=1;MLEAF=0.500;MQ=43.90;MQRankSum=1.204;QD=4.32;ReadPosRankSum=0.075;SOR=0.539	GT:AD:DP:GQ:PL	0/1:31,21:52:99:262,0,461
3L	11307594	.	T	C	1502.77	.	AC=2;AF=1.00;AN=2;DP=58;ExcessHet=3.0103;FS=0.000;MLEAC=2;MLEAF=1.00;MQ=44.00;QD=25.91;SOR=0.762	GT:AD:DP:GQ:PL	1/1:0,58:58:99:1531,173,0
3L	11307696	.	G	A	1881.77	.	AC=2;AF=1.00;AN=2;DP=70;ExcessHet=3.0103;FS=0.000;MLEAC=2;MLEAF=1.00;MQ=43.97;QD=26.88;SOR=1.163	GT:AD:DP:GQ:PL	1/1:0,70:70:99:1910,210,0
3L	11307769	.	A	G	2834.77	.	AC=2;AF=1.00;AN=2;DP=64;ExcessHet=3.0103;FS=0.000;MLEAC=2;MLEAF=1.00;MQ=43.97;QD=26.03;SOR=0.822	GT:AD:DP:GQ:PL	1/1:0,64:64:99:2863,199,0
3L	11307773	.	A	T	2809.77	.	AC=2;AF=1.00;AN=2;DP=63;ExcessHet=3.0103;FS=0.000;MLEAC=2;MLEAF=1.00;MQ=43.97;QD=28.23;SOR=0.724	GT:AD:DP:GQ:PL	1/1:0,63:63:99:2838,196,0
3L	11307790	.	T	C	2660.77	.	AC=2;AF=1.00;AN=2;DP=58;ExcessHet=3.0103;FS=0.000;MLEAC=2;MLEAF=1.00;MQ=43.93;QD=25.41;SOR=0.836	GT:AD:DP:GQ:PL	1/1:0,58:58:99:2689,184,0
3L	11307791	.	C	CT	2651.73	.	AC=2;AF=1.00;AN=2;DP=59;ExcessHet=3.0103;FS=0.000;MLEAC=2;MLEAF=1.00;MQ=43.93;QD=30.83;SOR=0.871	GT:AD:DP:GQ:PL	1/1:0,59:59:99:2689,184,0
3L	11307875	.	TGAAAAAA	T	2873.73	.	AC=2;AF=1.00;AN=2;DP=66;ExcessHet=3.0103;FS=0.000;MLEAC=2;MLEAF=1.00;MQ=43.84;QD=32.38;SOR=0.787	GT:AD:DP:GQ:PL	1/1:0,65:65:99:2911,196,0
3L	11307933	.	G	A	1947.77	.	AC=2;AF=1.00;AN=2;DP=72;ExcessHet=3.0103;FS=0.000;MLEAC=2;MLEAF=1.00;MQ=43.67;QD=27.05;SOR=0.807	GT:AD:DP:GQ:PL	1/1:0,72:72:99:1976,216,0
3L	11307980	.	T	A	1644.77	.	AC=2;AF=1.00;AN=2;DP=61;ExcessHet=3.0103;FS=0.000;MLEAC=2;MLEAF=1.00;MQ=43.78;QD=26.96;SOR=0.725	GT:AD:DP:GQ:PL	1/1:0,61:61:99:1673,183,0
3L	11308123	.	G	A	1890.77	.	AC=2;AF=1.00;AN=2;DP=71;ExcessHet=3.0103;FS=0.000;MLEAC=2;MLEAF=1.00;MQ=43.97;QD=26.63;SOR=1.451	GT:AD:DP:GQ:PL	1/1:0,71:71:99:1919,213,0
3L	11308187	.	G	GA	73.73	.	AC=1;AF=0.500;AN=2;BaseQRankSum=2.193;ClippingRankSum=0.000;DP=56;ExcessHet=3.0103;FS=4.084;MLEAC=1;MLEAF=0.500;MQ=43.91;MQRankSum=-1.003;QD=2.63;ReadPosRankSum=-0.836;SOR=0.165	GT:AD:DP:GQ:PL	0/1:17,11:28:99:111,0,180
3L	11308910	.	A	AC	710.73	.	AC=1;AF=0.500;AN=2;BaseQRankSum=-1.519;ClippingRankSum=0.000;DP=50;ExcessHet=3.0103;FS=8.180;MLEAC=1;MLEAF=0.500;MQ=44.00;MQRankSum=0.000;QD=14.21;ReadPosRankSum=2.007;SOR=0.689	GT:AD:DP:GQ:PL	0/1:29,21:50:99:748,0,1291
3L	11308911	.	T	C	719.77	.	AC=1;AF=0.500;AN=2;BaseQRankSum=-2.340;ClippingRankSum=0.000;DP=47;ExcessHet=3.0103;FS=4.372;MLEAC=1;MLEAF=0.500;MQ=44.00;MQRankSum=0.000;QD=15.31;ReadPosRankSum=3.220;SOR=0.264	GT:AD:DP:GQ:PL	0/1:29,18:47:99:748,0,1291
3L	11308919	.	T	A	640.77	.	AC=1;AF=0.500;AN=2;BaseQRankSum=-0.851;ClippingRankSum=0.000;DP=47;ExcessHet=3.0103;FS=4.372;MLEAC=1;MLEAF=0.500;MQ=44.00;MQRankSum=0.000;QD=13.63;ReadPosRankSum=2.979;SOR=0.264	GT:AD:DP:GQ:PL	0/1:29,18:47:99:669,0,1316
3L	11308963	.	T	C	423.77	.	AC=1;AF=0.500;AN=2;BaseQRankSum=0.486;ClippingRankSum=0.000;DP=55;ExcessHet=3.0103;FS=5.672;MLEAC=1;MLEAF=0.500;MQ=44.00;MQRankSum=0.000;QD=7.70;ReadPosRankSum=-1.436;SOR=1.249	GT:AD:DP:GQ:PL	0/1:33,22:55:99:452,0,715
3L	11309023	.	A	C	174.77	.	AC=1;AF=0.500;AN=2;BaseQRankSum=-0.279;ClippingRankSum=0.000;DP=49;ExcessHet=3.0103;FS=1.263;MLEAC=1;MLEAF=0.500;MQ=44.00;MQRankSum=0.000;QD=3.57;ReadPosRankSum=-0.388;SOR=1.038	GT:AD:DP:GQ:PL	0/1:36,13:49:99:203,0,874
3L	11309131	.	G	T	1561.77	.	AC=1;AF=0.500;AN=2;BaseQRankSum=-1.341;ClippingRankSum=0.000;DP=55;ExcessHet=3.0103;FS=0.000;MLEAC=1;MLEAF=0.500;MQ=43.89;MQRankSum=-0.927;QD=28.40;ReadPosRankSum=0.055;SOR=0.593	GT:AD:DP:GQ:PL	0/1:17,38:55:99:1590,0,1237
3L	11309132	.	G	T	1595.77	.	AC=1;AF=0.500;AN=2;BaseQRankSum=-1.786;ClippingRankSum=0.000;DP=56;ExcessHet=3.0103;FS=0.000;MLEAC=1;MLEAF=0.500;MQ=43.90;MQRankSum=-0.915;QD=28.50;ReadPosRankSum=-0.187;SOR=0.638	GT:AD:DP:GQ:PL	0/1:17,39:56:99:1624,0,1234
3L	11309143	.	CAT	C	1595.73	.	AC=1;AF=0.500;AN=2;BaseQRankSum=-0.940;ClippingRankSum=0.000;DP=57;ExcessHet=3.0103;FS=0.000;MLEAC=1;MLEAF=0.500;MQ=43.90;MQRankSum=-0.864;QD=28.00;ReadPosRankSum=-0.879;SOR=0.843	GT:AD:DP:GQ:PL	0/1:16,41:57:99:1633,0,1234
3L	11309239	.	G	A	850.77	.	AC=1;AF=0.500;AN=2;BaseQRankSum=-0.245;ClippingRankSum=0.000;DP=63;ExcessHet=3.0103;FS=3.553;MLEAC=1;MLEAF=0.500;MQ=44.00;MQRankSum=0.000;QD=13.50;ReadPosRankSum=-1.323;SOR=1.201	GT:AD:DP:GQ:PL	0/1:39,24:63:99:879,0,1485
3L	11309248	.	G	A	820.77	.	AC=1;AF=0.500;AN=2;BaseQRankSum=0.123;ClippingRankSum=0.000;DP=66;ExcessHet=3.0103;FS=6.819;MLEAC=1;MLEAF=0.500;MQ=44.00;MQRankSum=0.000;QD=12.44;ReadPosRankSum=-0.224;SOR=1.180	GT:AD:DP:GQ:PL	0/1:42,24:66:99:849,0,1580
3L	11309275	.	C	T	1692.77	.	AC=2;AF=1.00;AN=2;DP=64;ExcessHet=3.0103;FS=0.000;MLEAC=2;MLEAF=1.00;MQ=44.00;QD=26.45;SOR=0.966	GT:AD:DP:GQ:PL	1/1:0,64:64:99:1721,191,0
3L	11309342	.	T	G	1632.77	.	AC=2;AF=1.00;AN=2;DP=62;ExcessHet=3.0103;FS=0.000;MLEAC=2;MLEAF=1.00;MQ=43.76;QD=26.77;SOR=0.725	GT:AD:DP:GQ:PL	1/1:0,61:61:99:1661,183,0
3L	11309359	.	T	A	1823.77	.	AC=2;AF=1.00;AN=2;DP=68;ExcessHet=3.0103;FS=0.000;MLEAC=2;MLEAF=1.00;MQ=43.68;QD=27.22;SOR=1.066	GT:AD:DP:GQ:PL	1/1:0,67:67:99:1852,201,0
3L	11309411	.	G	A	1809.77	.	AC=2;AF=1.00;AN=2;DP=67;ExcessHet=3.0103;FS=0.000;MLEAC=2;MLEAF=1.00;MQ=43.21;QD=27.01;SOR=0.849	GT:AD:DP:GQ:PL	1/1:0,67:67:99:1838,201,0
3L	11309449	.	A	T	1670.77	.	AC=2;AF=1.00;AN=2;DP=66;ExcessHet=3.0103;FS=0.000;MLEAC=2;MLEAF=1.00;MQ=43.39;QD=25.70;SOR=0.787	GT:AD:DP:GQ:PL	1/1:0,65:65:99:1699,194,0
3L	11309469	.	G	A	1876.77	.	AC=2;AF=1.00;AN=2;DP=71;ExcessHet=3.0103;FS=0.000;MLEAC=2;MLEAF=1.00;MQ=43.43;QD=26.81;SOR=0.750	GT:AD:DP:GQ:PL	1/1:0,70:70:99:1905,210,0
3L	11309493	.	T	C	2772.77	.	AC=2;AF=1.00;AN=2;DP=63;ExcessHet=3.0103;FS=0.000;MLEAC=2;MLEAF=1.00;MQ=43.85;QD=26.60;SOR=0.899	GT:AD:DP:GQ:PL	1/1:0,62:62:99:2801,190,0
3L	11309497	.	A	G	2761.77	.	AC=2;AF=1.00;AN=2;DP=62;ExcessHet=3.0103;FS=0.000;MLEAC=2;MLEAF=1.00;MQ=43.85;QD=28.79;SOR=0.941	GT:AD:DP:GQ:PL	1/1:0,61:61:99:2790,190,0
3L	11309505	.	A	G	2578.77	.	AC=2;AF=1.00;AN=2;DP=57;ExcessHet=3.0103;FS=0.000;MLEAC=2;MLEAF=1.00;MQ=43.97;QD=33.99;SOR=1.302	GT:AD:DP:GQ:PL	1/1:0,56:56:99:2607,178,0
3L	11309880	.	C	T	1638.77	.	AC=2;AF=1.00;AN=2;DP=61;ExcessHet=3.0103;FS=0.000;MLEAC=2;MLEAF=1.00;MQ=44.00;QD=26.87;SOR=0.865	GT:AD:DP:GQ:PL	1/1:0,61:61:99:1667,183,0
3L	11309947	.	G	T	2666.77	.	AC=2;AF=1.00;AN=2;DP=63;ExcessHet=3.0103;FS=0.000;MLEAC=2;MLEAF=1.00;MQ=44.00;QD=26.25;SOR=1.010	GT:AD:DP:GQ:PL	1/1:0,63:63:99:2695,190,0
3L	11309956	.	T	C	2533.77	.	AC=2;AF=1.00;AN=2;DP=57;ExcessHet=3.0103;FS=0.000;MLEAC=2;MLEAF=1.00;MQ=44.00;QD=29.72;SOR=1.009	GT:AD:DP:GQ:PL	1/1:0,56:56:99:2562,175,0
3L	11309993	.	A	C	1518.77	.	AC=2;AF=1.00;AN=2;DP=59;ExcessHet=3.0103;FS=0.000;MLEAC=2;MLEAF=1.00;MQ=43.95;QD=25.74;SOR=1.421	GT:AD:DP:GQ:PL	1/1:0,59:59:99:1547,176,0
3L	11310049	.	C	CA	1740.73	.	AC=2;AF=1.00;AN=2;DP=49;ExcessHet=3.0103;FS=0.000;MLEAC=2;MLEAF=1.00;MQ=43.88;QD=30.90;SOR=1.473	GT:AD:DP:GQ:PL	1/1:0,49:49:99:1778,150,0
3L	11310276	.	AGGGGG	A	1133.73	.	AC=2;AF=1.00;AN=2;DP=30;ExcessHet=3.0103;FS=0.000;MLEAC=2;MLEAF=1.00;MQ=43.67;QD=29.07;SOR=1.022	GT:AD:DP:GQ:PL	1/1:0,26:26:79:1171,79,0
3L	11310452	.	T	C	555.77	.	AC=2;AF=1.00;AN=2;DP=15;ExcessHet=3.0103;FS=0.000;MLEAC=2;MLEAF=1.00;MQ=40.92;QD=39.75;SOR=1.911	GT:AD:DP:GQ:PL	1/1:0,15:15:45:584,45,0
3L	11310465	.	G	C	421.77	.	AC=2;AF=1.00;AN=2;DP=10;ExcessHet=3.0103;FS=0.000;MLEAC=2;MLEAF=1.00;MQ=39.29;QD=31.58;SOR=3.258	GT:AD:DP:GQ:PL	1/1:0,10:10:30:450,30,0
3L	11310471	.	A	C	421.77	.	AC=2;AF=1.00;AN=2;DP=10;ExcessHet=3.0103;FS=0.000;MLEAC=2;MLEAF=1.00;MQ=39.29;QD=27.10;SOR=3.258	GT:AD:DP:GQ:PL	1/1:0,10:10:30:450,30,0
3L	11310474	.	G	C	421.77	.	AC=2;AF=1.00;AN=2;DP=9;ExcessHet=3.0103;FS=0.000;MLEAC=2;MLEAF=1.00;MQ=38.73;QD=36.72;SOR=4.615	GT:AD:DP:GQ:PL	1/1:0,9:9:30:450,30,0
3L	11310475	.	T	C	376.78	.	AC=2;AF=1.00;AN=2;DP=9;ExcessHet=3.0103;FS=0.000;MLEAC=2;MLEAF=1.00;MQ=38.73;QD=31.22;SOR=4.615	GT:AD:DP:GQ:PL	1/1:0,9:9:27:405,27,0
3L	11310603	.	G	A	874.77	.	AC=2;AF=1.00;AN=2;DP=35;ExcessHet=3.0103;FS=0.000;MLEAC=2;MLEAF=1.00;MQ=41.89;QD=24.99;SOR=2.115	GT:AD:DP:GQ:PL	1/1:0,35:35:99:903,104,0
3L	11310659	.	T	C	2122.77	.	AC=2;AF=1.00;AN=2;DP=49;ExcessHet=3.0103;FS=0.000;MLEAC=2;MLEAF=1.00;MQ=40.99;QD=28.75;SOR=1.755	GT:AD:DP:GQ:PL	1/1:0,49:49:99:2151,147,0
3L	11310675	.	ACACACGCC	A	1338.73	.	AC=2;AF=1.00;AN=2;BaseQRankSum=1.773;ClippingRankSum=0.000;DP=50;ExcessHet=3.0103;FS=6.606;MLEAC=2;MLEAF=1.00;MQ=40.93;MQRankSum=-0.256;QD=27.32;ReadPosRankSum=-0.459;SOR=1.847	GT:AD:DP:GQ:PL	1/1:3,46:49:52:1376,52,0
3L	11310777	.	T	C	2561.77	.	AC=2;AF=1.00;AN=2;DP=59;ExcessHet=3.0103;FS=0.000;MLEAC=2;MLEAF=1.00;MQ=41.08;QD=20.54;SOR=0.871	GT:AD:DP:GQ:PL	1/1:0,59:59:99:2590,178,0
3L	11310782	.	G	A	2555.77	.	AC=2;AF=1.00;AN=2;DP=56;ExcessHet=3.0103;FS=0.000;MLEAC=2;MLEAF=1.00;MQ=41.03;QD=32.03;SOR=0.841	GT:AD:DP:GQ:PL	1/1:0,56:56:99:2584,175,0
3L	11310806	.	T	G	2626.77	.	AC=2;AF=1.00;AN=2;DP=59;ExcessHet=3.0103;FS=0.000;MLEAC=2;MLEAF=1.00;MQ=41.23;QD=27.22;SOR=1.123	GT:AD:DP:GQ:PL	1/1:0,59:59:99:2655,178,0
3L	11310807	.	G	T	2626.77	.	AC=2;AF=1.00;AN=2;DP=59;ExcessHet=3.0103;FS=0.000;MLEAC=2;MLEAF=1.00;MQ=41.23;QD=34.87;SOR=1.123	GT:AD:DP:GQ:PL	1/1:0,59:59:99:2655,178,0
3L	11310826	.	A	G	2986.77	.	AC=2;AF=1.00;AN=2;DP=65;ExcessHet=3.0103;FS=0.000;MLEAC=2;MLEAF=1.00;MQ=41.25;QD=27.64;SOR=1.044	GT:AD:DP:GQ:PL	1/1:0,64:64:99:3015,202,0
3L	11310828	.	T	G	2896.77	.	AC=2;AF=1.00;AN=2;DP=65;ExcessHet=3.0103;FS=0.000;MLEAC=2;MLEAF=1.00;MQ=41.25;QD=32.71;SOR=1.044	GT:AD:DP:GQ:PL	1/1:0,64:64:99:2925,196,0
3L	11310847	.	GT	G	2707.73	.	AC=2;AF=1.00;AN=2;DP=61;ExcessHet=3.0103;FS=0.000;MLEAC=2;MLEAF=1.00;MQ=40.93;QD=28.46;SOR=1.160	GT:AD:DP:GQ:PL	1/1:0,60:60:99:2745,184,0
3L	11310851	.	T	A	2671.77	.	AC=2;AF=1.00;AN=2;DP=59;ExcessHet=3.0103;FS=0.000;MLEAC=2;MLEAF=1.00;MQ=40.86;QD=32.40;SOR=1.179	GT:AD:DP:GQ:PL	1/1:0,58:58:99:2700,181,0
3L	11310853	.	T	A	2626.77	.	AC=2;AF=1.00;AN=2;DP=59;ExcessHet=3.0103;FS=0.000;MLEAC=2;MLEAF=1.00;MQ=40.86;QD=35.20;SOR=1.179	GT:AD:DP:GQ:PL	1/1:0,58:58:99:2655,178,0
3L	11310858	.	C	T	2806.77	.	AC=2;AF=1.00;AN=2;DP=60;ExcessHet=3.0103;FS=0.000;MLEAC=2;MLEAF=1.00;MQ=40.81;QD=29.58;SOR=1.123	GT:AD:DP:GQ:PL	1/1:0,59:59:99:2835,190,0
3L	11310864	.	A	T	2671.77	.	AC=2;AF=1.00;AN=2;DP=60;ExcessHet=3.0103;FS=0.000;MLEAC=2;MLEAF=1.00;MQ=40.83;QD=28.76;SOR=0.871	GT:AD:DP:GQ:PL	1/1:0,59:59:99:2700,181,0
3L	11310871	.	C	T	2626.77	.	AC=2;AF=1.00;AN=2;DP=59;ExcessHet=3.0103;FS=0.000;MLEAC=2;MLEAF=1.00;MQ=40.78;QD=28.75;SOR=0.914	GT:AD:DP:GQ:PL	1/1:0,58:58:99:2655,178,0
3L	11310877	.	AT	A	2572.73	.	AC=2;AF=1.00;AN=2;DP=59;ExcessHet=3.0103;FS=0.000;MLEAC=2;MLEAF=1.00;MQ=40.98;QD=29.77;SOR=0.914	GT:AD:DP:GQ:PL	1/1:0,58:58:99:2610,175,0
3L	11310879	.	AAG	A	2572.73	.	AC=2;AF=1.00;AN=2;DP=59;ExcessHet=3.0103;FS=0.000;MLEAC=2;MLEAF=1.00;MQ=40.98;QD=31.14;SOR=0.914	GT:AD:DP:GQ:PL	1/1:0,58:58:99:2610,175,0
3L	11310890	.	A	C	2491.77	.	AC=2;AF=1.00;AN=2;DP=57;ExcessHet=3.0103;FS=0.000;MLEAC=2;MLEAF=1.00;MQ=41.03;QD=25.97;SOR=0.841	GT:AD:DP:GQ:PL	1/1:0,56:56:99:2520,169,0
3L	11310896	.	C	T	2761.77	.	AC=2;AF=1.00;AN=2;DP=60;ExcessHet=3.0103;FS=0.000;MLEAC=2;MLEAF=1.00;MQ=41.05;QD=29.49;SOR=0.796	GT:AD:DP:GQ:PL	1/1:0,59:59:99:2790,187,0
3L	11310898	.	G	A	2761.77	.	AC=2;AF=1.00;AN=2;DP=63;ExcessHet=3.0103;FS=0.000;MLEAC=2;MLEAF=1.00;MQ=41.14;QD=25.01;SOR=0.758	GT:AD:DP:GQ:PL	1/1:0,62:62:99:2790,187,0
3L	11310907	.	G	T	2626.77	.	AC=2;AF=1.00;AN=2;DP=60;ExcessHet=3.0103;FS=0.000;MLEAC=2;MLEAF=1.00;MQ=41.12;QD=31.41;SOR=0.726	GT:AD:DP:GQ:PL	1/1:0,59:59:99:2655,178,0
3L	11310917	.	TCG	T	2437.73	.	AC=2;AF=1.00;AN=2;DP=55;ExcessHet=3.0103;FS=0.000;MLEAC=2;MLEAF=1.00;MQ=41.18;QD=31.67;SOR=0.693	GT:AD:DP:GQ:PL	1/1:0,54:54:99:2475,166,0
3L	11310920	.	C	A	2401.77	.	AC=2;AF=1.00;AN=2;DP=55;ExcessHet=3.0103;FS=0.000;MLEAC=2;MLEAF=1.00;MQ=41.18;QD=27.95;SOR=0.693	GT:AD:DP:GQ:PL	1/1:0,54:54:99:2430,163,0
3L	11310924	.	GTC	G	2381.73	.	AC=2;AF=1.00;AN=2;DP=54;ExcessHet=3.0103;FS=0.000;MLEAC=2;MLEAF=1.00;MQ=41.33;QD=30.42;SOR=0.730	GT:AD:DP:GQ:PL	1/1:0,53:53:99:2419,163,0
3L	11310983	.	G	A	2541.77	.	AC=2;AF=1.00;AN=2;DP=58;ExcessHet=3.0103;FS=0.000;MLEAC=2;MLEAF=1.00;MQ=42.34;QD=29.94;SOR=1.609	GT:AD:DP:GQ:PL	1/1:0,58:58:99:2570,178,0
3L	11311002	.	A	T	2800.77	.	AC=2;AF=1.00;AN=2;DP=62;ExcessHet=3.0103;FS=0.000;MLEAC=2;MLEAF=1.00;MQ=42.51;QD=25.24;SOR=1.430	GT:AD:DP:GQ:PL	1/1:0,62:62:99:2829,193,0
3L	11311024	.	A	G	2727.77	.	AC=2;AF=1.00;AN=2;DP=65;ExcessHet=3.0103;FS=0.000;MLEAC=2;MLEAF=1.00;MQ=42.71;QD=29.50;SOR=1.162	GT:AD:DP:GQ:PL	1/1:0,65:65:99:2756,199,0
3L	11311204	.	T	TGC	1625.73	.	AC=2;AF=1.00;AN=2;DP=42;ExcessHet=3.0103;FS=0.000;MLEAC=2;MLEAF=1.00;MQ=43.61;QD=30.73;SOR=1.022	GT:AD:DP:GQ:PL	1/1:0,40:40:99:1663,120,0
3L	11311399	.	C	A	1160.77	.	AC=2;AF=1.00;AN=2;DP=45;ExcessHet=3.0103;FS=0.000;MLEAC=2;MLEAF=1.00;MQ=42.62;QD=26.99;SOR=1.179	GT:AD:DP:GQ:PL	1/1:0,43:43:99:1189,129,0
3L	11311436	.	T	C	1682.77	.	AC=2;AF=1.00;AN=2;DP=40;ExcessHet=3.0103;FS=0.000;MLEAC=2;MLEAF=1.00;MQ=42.18;QD=30.63;SOR=1.445	GT:AD:DP:GQ:PL	1/1:0,40:40:99:1711,120,0
3L	11311440	.	G	C	1682.77	.	AC=2;AF=1.00;AN=2;DP=39;ExcessHet=3.0103;FS=0.000;MLEAC=2;MLEAF=1.00;MQ=42.13;QD=30.71;SOR=1.552	GT:AD:DP:GQ:PL	1/1:0,39:39:99:1711,120,0
3L	11311484	.	T	G	803.77	.	AC=2;AF=1.00;AN=2;DP=31;ExcessHet=3.0103;FS=0.000;MLEAC=2;MLEAF=1.00;MQ=42.01;QD=25.93;SOR=1.839	GT:AD:DP:GQ:PL	1/1:0,31:31:93:832,93,0
3L	11311495	.	C	T	892.77	.	AC=2;AF=1.00;AN=2;DP=33;ExcessHet=3.0103;FS=0.000;MLEAC=2;MLEAF=1.00;MQ=41.94;QD=27.05;SOR=1.751	GT:AD:DP:GQ:PL	1/1:0,33:33:99:921,99,0
3L	11311549	.	C	A	1129.77	.	AC=2;AF=1.00;AN=2;DP=43;ExcessHet=3.0103;FS=0.000;MLEAC=2;MLEAF=1.00;MQ=42.06;QD=26.27;SOR=1.055	GT:AD:DP:GQ:PL	1/1:0,43:43:99:1158,129,0
3L	11311578	.	T	C	2203.77	.	AC=2;AF=1.00;AN=2;DP=50;ExcessHet=3.0103;FS=0.000;MLEAC=2;MLEAF=1.00;MQ=41.45;QD=33.55;SOR=0.952	GT:AD:DP:GQ:PL	1/1:0,50:50:99:2232,151,0
3L	11311595	.	A	G	2518.77	.	AC=2;AF=1.00;AN=2;DP=55;ExcessHet=3.0103;FS=0.000;MLEAC=2;MLEAF=1.00;MQ=40.84;QD=25.36;SOR=1.061	GT:AD:DP:GQ:PL	1/1:0,55:55:99:2547,172,0
3L	11311603	.	T	A	2671.77	.	AC=2;AF=1.00;AN=2;DP=59;ExcessHet=3.0103;FS=0.000;MLEAC=2;MLEAF=1.00;MQ=40.13;QD=30.58;SOR=1.123	GT:AD:DP:GQ:PL	1/1:0,59:59:99:2700,181,0
3L	11311605	.	C	T	2626.77	.	AC=2;AF=1.00;AN=2;DP=59;ExcessHet=3.0103;FS=0.000;MLEAC=2;MLEAF=1.00;MQ=40.13;QD=26.56;SOR=1.123	GT:AD:DP:GQ:PL	1/1:0,59:59:99:2655,178,0
3L	11311607	.	C	T	2671.77	.	AC=2;AF=1.00;AN=2;DP=59;ExcessHet=3.0103;FS=0.000;MLEAC=2;MLEAF=1.00;MQ=40.13;QD=23.97;SOR=1.123	GT:AD:DP:GQ:PL	1/1:0,59:59:99:2700,181,0
3L	11311615	.	T	A	2806.77	.	AC=2;AF=1.00;AN=2;DP=61;ExcessHet=3.0103;FS=0.000;MLEAC=2;MLEAF=1.00;MQ=39.57;QD=30.58;SOR=0.865	GT:AD:DP:GQ:PL	1/1:0,61:61:99:2835,190,0
3L	11311617	.	T	A	2761.77	.	AC=2;AF=1.00;AN=2;DP=60;ExcessHet=3.0103;FS=0.000;MLEAC=2;MLEAF=1.00;MQ=39.49;QD=29.73;SOR=0.906	GT:AD:DP:GQ:PL	1/1:0,60:60:99:2790,187,0
3L	11311638	.	A	G	2626.77	.	AC=2;AF=1.00;AN=2;DP=59;ExcessHet=3.0103;FS=0.000;MLEAC=2;MLEAF=1.00;MQ=38.82;QD=33.11;SOR=0.871	GT:AD:DP:GQ:PL	1/1:0,59:59:99:2655,178,0
3L	11311642	.	T	C	2671.77	.	AC=2;AF=1.00;AN=2;DP=58;ExcessHet=3.0103;FS=0.000;MLEAC=2;MLEAF=1.00;MQ=38.58;QD=31.26;SOR=0.914	GT:AD:DP:GQ:PL	1/1:0,58:58:99:2700,181,0
3L	11311654	.	A	T	2581.77	.	AC=2;AF=1.00;AN=2;DP=56;ExcessHet=3.0103;FS=0.000;MLEAC=2;MLEAF=1.00;MQ=38.23;QD=28.57;SOR=0.765	GT:AD:DP:GQ:PL	1/1:0,56:56:99:2610,175,0
3L	11311658	.	T	C	2446.77	.	AC=2;AF=1.00;AN=2;DP=53;ExcessHet=3.0103;FS=0.000;MLEAC=2;MLEAF=1.00;MQ=38.04;QD=31.06;SOR=0.730	GT:AD:DP:GQ:PL	1/1:0,53:53:99:2475,166,0
3L	11311676	.	A	ATTTTCTTATTATTTCATTGTTTTAT	2797.73	.	AC=2;AF=1.00;AN=2;DP=54;ExcessHet=3.0103;FS=0.000;MLEAC=2;MLEAF=1.00;MQ=38.18;QD=31.65;SOR=0.693	GT:AD:DP:GQ:PL	1/1:0,54:54:99:2835,190,0
3L	11311678	.	AGC	A	2849.73	.	AC=2;AF=1.00;AN=2;DP=54;ExcessHet=3.0103;FS=0.000;MLEAC=2;MLEAF=1.00;MQ=38.46;QD=32.02;SOR=1.118	GT:AD:DP:GQ:PL	1/1:0,54:54:99:2887,196,0
3L	11311696	.	C	T	2603.77	.	AC=2;AF=1.00;AN=2;DP=60;ExcessHet=3.0103;FS=0.000;MLEAC=2;MLEAF=1.00;MQ=39.03;QD=22.11;SOR=1.071	GT:AD:DP:GQ:PL	1/1:0,60:60:99:2632,186,0
3L	11311757	.	AT	A	1394.73	.	AC=2;AF=1.00;AN=2;DP=47;ExcessHet=3.0103;FS=0.000;MLEAC=2;MLEAF=1.00;MQ=41.86;QD=29.68;SOR=1.659	GT:AD:DP:GQ:PL	1/1:0,47:47:99:1432,141,0
3L	11311790	.	A	G	1342.77	.	AC=2;AF=1.00;AN=2;DP=50;ExcessHet=3.0103;FS=0.000;MLEAC=2;MLEAF=1.00;MQ=41.97;QD=26.86;SOR=1.270	GT:AD:DP:GQ:PL	1/1:0,50:50:99:1371,150,0
3L	11311841	.	C	T	1712.77	.	AC=2;AF=1.00;AN=2;DP=39;ExcessHet=3.0103;FS=0.000;MLEAC=2;MLEAF=1.00;MQ=41.82;QD=26.84;SOR=0.743	GT:AD:DP:GQ:PL	1/1:0,39:39:99:1741,117,0
3L	11311844	.	A	G	1712.77	.	AC=2;AF=1.00;AN=2;DP=38;ExcessHet=3.0103;FS=0.000;MLEAC=2;MLEAF=1.00;MQ=41.76;QD=28.46;SOR=0.693	GT:AD:DP:GQ:PL	1/1:0,38:38:99:1741,117,0
3L	11311862	.	G	A	1658.77	.	AC=2;AF=1.00;AN=2;DP=37;ExcessHet=3.0103;FS=0.000;MLEAC=2;MLEAF=1.00;MQ=41.93;QD=30.47;SOR=0.746	GT:AD:DP:GQ:PL	1/1:0,37:37:99:1687,114,0
3L	11311931	.	T	C	999.77	.	AC=2;AF=1.00;AN=2;DP=37;ExcessHet=3.0103;FS=0.000;MLEAC=2;MLEAF=1.00;MQ=43.23;QD=27.02;SOR=0.746	GT:AD:DP:GQ:PL	1/1:0,37:37:99:1028,111,0
3L	11312015	.	G	A	1174.77	.	AC=2;AF=1.00;AN=2;DP=44;ExcessHet=3.0103;FS=0.000;MLEAC=2;MLEAF=1.00;MQ=43.61;QD=26.70;SOR=0.883	GT:AD:DP:GQ:PL	1/1:0,44:44:99:1203,131,0
3L	11312079	.	A	ACT	1891.73	.	AC=2;AF=1.00;AN=2;DP=45;ExcessHet=3.0103;FS=0.000;MLEAC=2;MLEAF=1.00;MQ=43.91;QD=31.38;SOR=1.559	GT:AD:DP:GQ:PL	1/1:0,45:45:99:1929,135,0
3L	11312124	.	A	G	2057.77	.	AC=2;AF=1.00;AN=2;DP=48;ExcessHet=3.0103;FS=0.000;MLEAC=2;MLEAF=1.00;MQ=43.96;QD=28.38;SOR=1.562	GT:AD:DP:GQ:PL	1/1:0,48:48:99:2086,144,0
3L	11312142	.	A	G	2134.77	.	AC=2;AF=1.00;AN=2;DP=50;ExcessHet=3.0103;FS=0.000;MLEAC=2;MLEAF=1.00;MQ=43.96;QD=31.40;SOR=1.270	GT:AD:DP:GQ:PL	1/1:0,50:50:99:2163,153,0
3L	11312184	.	A	G	1733.77	.	AC=2;AF=1.00;AN=2;DP=62;ExcessHet=3.0103;FS=0.000;MLEAC=2;MLEAF=1.00;MQ=43.87;QD=27.96;SOR=0.976	GT:AD:DP:GQ:PL	1/1:0,62:62:99:1762,186,0
3L	11312683	.	G	T	1436.77	.	AC=2;AF=1.00;AN=2;DP=53;ExcessHet=3.0103;FS=0.000;MLEAC=2;MLEAF=1.00;MQ=44.00;QD=27.11;SOR=0.892	GT:AD:DP:GQ:PL	1/1:0,53:53:99:1465,158,0
3L	11312710	.	C	T	1290.77	.	AC=2;AF=1.00;AN=2;DP=48;ExcessHet=3.0103;FS=0.000;MLEAC=2;MLEAF=1.00;MQ=44.00;QD=26.89;SOR=0.693	GT:AD:DP:GQ:PL	1/1:0,48:48:99:1319,144,0
3L	11312806	.	A	G	1495.77	.	AC=2;AF=1.00;AN=2;DP=55;ExcessHet=3.0103;FS=0.000;MLEAC=2;MLEAF=1.00;MQ=43.93;QD=27.20;SOR=0.729	GT:AD:DP:GQ:PL	1/1:0,55:55:99:1524,165,0
3L	11312836	.	T	C	2345.77	.	AC=2;AF=1.00;AN=2;DP=54;ExcessHet=3.0103;FS=0.000;MLEAC=2;MLEAF=1.00;MQ=43.93;QD=33.38;SOR=0.846	GT:AD:DP:GQ:PL	1/1:0,54:54:99:2374,166,0
3L	11312842	.	T	C	2341.77	.	AC=2;AF=1.00;AN=2;DP=53;ExcessHet=3.0103;FS=0.000;MLEAC=2;MLEAF=1.00;MQ=43.93;QD=26.62;SOR=0.808	GT:AD:DP:GQ:PL	1/1:0,53:53:99:2370,166,0
3L	11312882	.	C	T	2517.77	.	AC=2;AF=1.00;AN=2;DP=58;ExcessHet=3.0103;FS=0.000;MLEAC=2;MLEAF=1.00;MQ=43.86;QD=38.07;SOR=0.762	GT:AD:DP:GQ:PL	1/1:0,58:58:99:2546,180,0
3L	11312890	.	T	C	2448.77	.	AC=2;AF=1.00;AN=2;DP=58;ExcessHet=3.0103;FS=0.000;MLEAC=2;MLEAF=1.00;MQ=43.86;QD=29.74;SOR=0.762	GT:AD:DP:GQ:PL	1/1:0,58:58:99:2477,174,0
3L	11312902	.	T	C	1481.77	.	AC=2;AF=1.00;AN=2;DP=55;ExcessHet=3.0103;FS=0.000;MLEAC=2;MLEAF=1.00;MQ=43.86;QD=26.94;SOR=0.884	GT:AD:DP:GQ:PL	1/1:0,55:55:99:1510,165,0
3L	11312935	.	A	G	2018.77	.	AC=2;AF=1.00;AN=2;DP=47;ExcessHet=3.0103;FS=0.000;MLEAC=2;MLEAF=1.00;MQ=43.92;QD=33.23;SOR=1.022	GT:AD:DP:GQ:PL	1/1:0,47:47:99:2047,141,0
3L	11312936	.	C	T	2018.77	.	AC=2;AF=1.00;AN=2;DP=45;ExcessHet=3.0103;FS=0.000;MLEAC=2;MLEAF=1.00;MQ=43.91;QD=30.36;SOR=1.154	GT:AD:DP:GQ:PL	1/1:0,45:45:99:2047,141,0
3L	11312995	.	A	G	2352.77	.	AC=2;AF=1.00;AN=2;DP=54;ExcessHet=3.0103;FS=0.000;MLEAC=2;MLEAF=1.00;MQ=43.68;QD=32.08;SOR=1.287	GT:AD:DP:GQ:PL	1/1:0,53:53:99:2381,163,0
3L	11312998	.	C	T	2380.77	.	AC=2;AF=1.00;AN=2;DP=56;ExcessHet=3.0103;FS=0.000;MLEAC=2;MLEAF=1.00;MQ=43.70;QD=31.14;SOR=1.262	GT:AD:DP:GQ:PL	1/1:0,55:55:99:2409,166,0
3L	11313037	.	C	T	2021.77	.	AC=2;AF=1.00;AN=2;DP=47;ExcessHet=3.0103;FS=0.000;MLEAC=2;MLEAF=1.00;MQ=43.62;QD=36.33;SOR=1.203	GT:AD:DP:GQ:PL	1/1:0,46:46:99:2050,138,0
3L	11313043	.	C	T	2066.77	.	AC=2;AF=1.00;AN=2;DP=48;ExcessHet=3.0103;FS=0.000;MLEAC=2;MLEAF=1.00;MQ=43.62;QD=31.79;SOR=1.251	GT:AD:DP:GQ:PL	1/1:0,47:47:99:2095,141,0
3L	11313067	.	G	C	2262.77	.	AC=2;AF=1.00;AN=2;DP=54;ExcessHet=3.0103;FS=0.000;MLEAC=2;MLEAF=1.00;MQ=43.67;QD=36.14;SOR=1.118	GT:AD:DP:GQ:PL	1/1:0,54:54:99:2291,168,0
3L	11313112	.	T	C	1452.77	.	AC=2;AF=1.00;AN=2;DP=55;ExcessHet=3.0103;FS=0.000;MLEAC=2;MLEAF=1.00;MQ=43.76;QD=26.41;SOR=0.884	GT:AD:DP:GQ:PL	1/1:0,55:55:99:1481,164,0
3L	11313448	.	A	T	2973.77	.	AC=2;AF=1.00;AN=2;DP=70;ExcessHet=3.0103;FS=0.000;MLEAC=2;MLEAF=1.00;MQ=43.90;QD=27.46;SOR=1.085	GT:AD:DP:GQ:PL	1/1:0,70:70:99:3002,211,0
3L	11313458	.	T	A	2851.77	.	AC=2;AF=1.00;AN=2;DP=61;ExcessHet=3.0103;FS=0.000;MLEAC=2;MLEAF=1.00;MQ=43.88;QD=29.32;SOR=1.197	GT:AD:DP:GQ:PL	1/1:0,61:61:99:2880,199,0
3L	11313499	.	A	T	1333.77	.	AC=2;AF=1.00;AN=2;BaseQRankSum=1.822;ClippingRankSum=0.000;DP=51;ExcessHet=3.0103;FS=4.949;MLEAC=2;MLEAF=1.00;MQ=43.86;MQRankSum=7.143;QD=26.68;ReadPosRankSum=1.452;SOR=1.616	GT:AD:DP:GQ:PL	1/1:1,49:50:99:1362,140,0
3L	11313640	.	C	T	2061.77	.	AC=2;AF=1.00;AN=2;DP=48;ExcessHet=3.0103;FS=0.000;MLEAC=2;MLEAF=1.00;MQ=44.00;QD=32.30;SOR=0.866	GT:AD:DP:GQ:PL	1/1:0,48:48:99:2090,144,0
3L	11313649	.	A	C	2184.77	.	AC=2;AF=1.00;AN=2;DP=52;ExcessHet=3.0103;FS=0.000;MLEAC=2;MLEAF=1.00;MQ=44.00;QD=23.66;SOR=0.770	GT:AD:DP:GQ:PL	1/1:0,52:52:99:2213,156,0
3L	11313748	.	C	G	1257.77	.	AC=2;AF=1.00;AN=2;DP=47;ExcessHet=3.0103;FS=0.000;MLEAC=2;MLEAF=1.00;MQ=43.96;QD=26.76;SOR=1.659	GT:AD:DP:GQ:PL	1/1:0,47:47:99:1286,141,0
3L	11313788	.	G	A	1707.77	.	AC=2;AF=1.00;AN=2;DP=41;ExcessHet=3.0103;FS=0.000;MLEAC=2;MLEAF=1.00;MQ=43.90;QD=28.52;SOR=1.501	GT:AD:DP:GQ:PL	1/1:0,41:41:99:1736,123,0
3L	11313799	.	C	T	1631.77	.	AC=2;AF=1.00;AN=2;DP=37;ExcessHet=3.0103;FS=0.000;MLEAC=2;MLEAF=1.00;MQ=43.89;QD=28.08;SOR=1.802	GT:AD:DP:GQ:PL	1/1:0,37:37:99:1660,114,0
3L	11313843	.	A	T	2304.77	.	AC=2;AF=1.00;AN=2;DP=50;ExcessHet=3.0103;FS=0.000;MLEAC=2;MLEAF=1.00;MQ=43.84;QD=27.66;SOR=0.773	GT:AD:DP:GQ:PL	1/1:0,50:50:99:2333,160,0
3L	11313854	.	AG	A	2445.73	.	AC=2;AF=1.00;AN=2;DP=55;ExcessHet=3.0103;FS=0.000;MLEAC=2;MLEAF=1.00;MQ=43.86;QD=28.15;SOR=0.804	GT:AD:DP:GQ:PL	1/1:0,55:55:99:2483,169,0
3L	11313859	.	C	A	2536.77	.	AC=2;AF=1.00;AN=2;DP=56;ExcessHet=3.0103;FS=0.000;MLEAC=2;MLEAF=1.00;MQ=43.83;QD=26.21;SOR=0.841	GT:AD:DP:GQ:PL	1/1:0,56:56:99:2565,172,0
3L	11313863	.	TA	T	2572.73	.	AC=2;AF=1.00;AN=2;DP=58;ExcessHet=3.0103;FS=0.000;MLEAC=2;MLEAF=1.00;MQ=43.83;QD=33.10;SOR=0.914	GT:AD:DP:GQ:PL	1/1:0,58:58:99:2610,175,0
3L	11313866	.	C	CAATA	2662.73	.	AC=2;AF=1.00;AN=2;DP=58;ExcessHet=3.0103;FS=0.000;MLEAC=2;MLEAF=1.00;MQ=43.83;QD=29.96;SOR=0.914	GT:AD:DP:GQ:PL	1/1:0,58:58:99:2700,181,0
3L	11313888	.	T	A	2578.77	.	AC=2;AF=1.00;AN=2;DP=61;ExcessHet=3.0103;FS=0.000;MLEAC=2;MLEAF=1.00;MQ=43.63;QD=26.27;SOR=0.793	GT:AD:DP:GQ:PL	1/1:0,61:61:99:2607,187,0
3L	11314145	.	A	G	1352.77	.	AC=2;AF=1.00;AN=2;DP=52;ExcessHet=3.0103;FS=0.000;MLEAC=2;MLEAF=1.00;MQ=43.53;QD=26.52;SOR=0.994	GT:AD:DP:GQ:PL	1/1:0,51:51:99:1381,153,0
3L	11314344	.	C	A	1202.77	.	AC=2;AF=1.00;AN=2;DP=44;ExcessHet=3.0103;FS=0.000;MLEAC=2;MLEAF=1.00;MQ=41.53;QD=27.34;SOR=0.784	GT:AD:DP:GQ:PL	1/1:0,44:44:99:1231,132,0
3L	11314375	.	A	G	1018.77	.	AC=2;AF=1.00;AN=2;DP=39;ExcessHet=3.0103;FS=0.000;MLEAC=2;MLEAF=1.00;MQ=41.17;QD=26.12;SOR=0.968	GT:AD:DP:GQ:PL	1/1:0,39:39:99:1047,117,0
3L	11314427	.	T	C	1141.77	.	AC=2;AF=1.00;AN=2;DP=26;ExcessHet=3.0103;FS=0.000;MLEAC=2;MLEAF=1.00;MQ=39.19;QD=27.16;SOR=1.022	GT:AD:DP:GQ:PL	1/1:0,26:26:78:1170,78,0
3L	11314429	.	G	GCT	1222.73	.	AC=2;AF=1.00;AN=2;DP=26;ExcessHet=3.0103;FS=0.000;MLEAC=2;MLEAF=1.00;MQ=39.19;QD=27.35;SOR=1.022	GT:AD:DP:GQ:PL	1/1:0,26:26:84:1260,84,0
3L	11314433	.	AG	A	1177.73	.	AC=2;AF=1.00;AN=2;DP=27;ExcessHet=3.0103;FS=0.000;MLEAC=2;MLEAF=1.00;MQ=38.21;QD=28.24;SOR=1.101	GT:AD:DP:GQ:PL	1/1:0,27:27:81:1215,81,0
3L	11314435	.	AATT	A	1222.73	.	AC=2;AF=1.00;AN=2;DP=27;ExcessHet=3.0103;FS=0.000;MLEAC=2;MLEAF=1.00;MQ=38.21;QD=31.47;SOR=1.101	GT:AD:DP:GQ:PL	1/1:0,27:27:84:1260,84,0
3L	11314441	.	A	C	1276.77	.	AC=2;AF=1.00;AN=2;DP=27;ExcessHet=3.0103;FS=0.000;MLEAC=2;MLEAF=1.00;MQ=37.63;QD=36.41;SOR=0.922	GT:AD:DP:GQ:PL	1/1:0,27:27:87:1305,87,0
3L	11314442	.	A	ACT	1222.73	.	AC=2;AF=1.00;AN=2;DP=28;ExcessHet=3.0103;FS=0.000;MLEAC=2;MLEAF=1.00;MQ=37.58;QD=29.61;SOR=0.997	GT:AD:DP:GQ:PL	1/1:0,28:28:84:1260,84,0
3L	11314446	.	C	T	1231.77	.	AC=2;AF=1.00;AN=2;DP=26;ExcessHet=3.0103;FS=0.000;MLEAC=2;MLEAF=1.00;MQ=37.37;QD=31.45;SOR=1.022	GT:AD:DP:GQ:PL	1/1:0,26:26:84:1260,84,0
3L	11314460	.	T	TACCACAGGC	1447.73	.	AC=2;AF=1.00;AN=2;DP=30;ExcessHet=3.0103;FS=0.000;MLEAC=2;MLEAF=1.00;MQ=36.73;QD=33.21;SOR=1.143	GT:AD:DP:GQ:PL	1/1:0,30:30:99:1485,99,0
3L	11314464	.	A	AGAATATTCTAGTG	1537.73	.	AC=2;AF=1.00;AN=2;DP=28;ExcessHet=3.0103;FS=0.000;MLEAC=2;MLEAF=1.00;MQ=36.99;QD=33.91;SOR=1.609	GT:AD:DP:GQ:PL	1/1:0,28:28:99:1575,105,0
3L	11314468	.	T	TTGTTTTTACTATTTA	1672.73	.	AC=2;AF=1.00;AN=2;DP=29;ExcessHet=3.0103;FS=0.000;MLEAC=2;MLEAF=1.00;MQ=37.54;QD=33.72;SOR=1.688	GT:AD:DP:GQ:PL	1/1:0,29:29:99:1710,114,0
3L	11314487	.	T	A	1546.77	.	AC=2;AF=1.00;AN=2;DP=34;ExcessHet=3.0103;FS=0.000;MLEAC=2;MLEAF=1.00;MQ=36.91;QD=26.48;SOR=1.418	GT:AD:DP:GQ:PL	1/1:0,34:34:99:1575,105,0
3L	11314495	.	A	G	1726.77	.	AC=2;AF=1.00;AN=2;DP=38;ExcessHet=3.0103;FS=0.000;MLEAC=2;MLEAF=1.00;MQ=37.63;QD=30.62;SOR=1.329	GT:AD:DP:GQ:PL	1/1:0,38:38:99:1755,117,0
3L	11314505	.	GAA	G	1762.73	.	AC=2;AF=1.00;AN=2;DP=40;ExcessHet=3.0103;FS=0.000;MLEAC=2;MLEAF=1.00;MQ=37.98;QD=34.99;SOR=1.292	GT:AD:DP:GQ:PL	1/1:0,40:40:99:1800,120,0
3L	11314510	.	C	CG	1762.73	.	AC=2;AF=1.00;AN=2;DP=40;ExcessHet=3.0103;FS=0.000;MLEAC=2;MLEAF=1.00;MQ=37.98;QD=28.29;SOR=1.292	GT:AD:DP:GQ:PL	1/1:0,40:40:99:1800,120,0
3L	11314511	.	ATT	A	1798.73	.	AC=2;AF=1.00;AN=2;DP=40;ExcessHet=3.0103;FS=0.000;MLEAC=2;MLEAF=1.00;MQ=37.98;QD=22.57;SOR=1.292	GT:AD:DP:GQ:PL	1/1:0,40:40:99:1836,123,0
3L	11314516	.	TTGCAC	T	1833.73	.	AC=2;AF=1.00;AN=2;DP=42;ExcessHet=3.0103;FS=0.000;MLEAC=2;MLEAF=1.00;MQ=38.29;QD=34.50;SOR=1.402	GT:AD:DP:GQ:PL	1/1:0,42:42:99:1871,126,0
3L	11314550	.	T	TATAG	1932.73	.	AC=2;AF=1.00;AN=2;DP=44;ExcessHet=3.0103;FS=0.000;MLEAC=2;MLEAF=1.00;MQ=38.75;QD=25.24;SOR=1.259	GT:AD:DP:GQ:PL	1/1:0,42:42:99:1970,132,0
3L	11314648	.	CGGGTGGT	C	615.79	.	AC=2;AF=1.00;AN=2;BaseQRankSum=-1.010;ClippingRankSum=0.000;DP=24;ExcessHet=3.0103;FS=2.935;MLEAC=2;MLEAF=1.00;MQ=42.40;MQRankSum=0.514;QD=32.41;ReadPosRankSum=-1.795;SOR=0.191	GT:AD:DP:GQ:PL	1/1:2,17:19:19:653,19,0
3L	11314791	.	T	C	1261.77	.	AC=2;AF=1.00;AN=2;DP=48;ExcessHet=3.0103;FS=0.000;MLEAC=2;MLEAF=1.00;MQ=43.13;QD=26.85;SOR=1.814	GT:AD:DP:GQ:PL	1/1:0,47:47:99:1290,141,0
3L	11315166	.	T	TAGCC	1897.73	.	AC=2;AF=1.00;AN=2;DP=44;ExcessHet=3.0103;FS=0.000;MLEAC=2;MLEAF=1.00;MQ=43.80;QD=30.92;SOR=1.312	GT:AD:DP:GQ:PL	1/1:0,43:43:99:1935,129,0
3L	11315237	.	A	T	1534.77	.	AC=2;AF=1.00;AN=2;DP=35;ExcessHet=3.0103;FS=0.000;MLEAC=2;MLEAF=1.00;MQ=43.81;QD=29.84;SOR=2.115	GT:AD:DP:GQ:PL	1/1:0,35:35:99:1563,105,0
3L	11315238	.	T	G	1534.77	.	AC=2;AF=1.00;AN=2;DP=35;ExcessHet=3.0103;FS=0.000;MLEAC=2;MLEAF=1.00;MQ=43.81;QD=34.47;SOR=2.115	GT:AD:DP:GQ:PL	1/1:0,35:35:99:1563,105,0
3L	11315242	.	G	A	1546.77	.	AC=2;AF=1.00;AN=2;DP=33;ExcessHet=3.0103;FS=0.000;MLEAC=2;MLEAF=1.00;MQ=43.85;QD=28.65;SOR=1.751	GT:AD:DP:GQ:PL	1/1:0,33:33:99:1575,105,0
3L	11315247	.	C	G	1487.77	.	AC=2;AF=1.00;AN=2;DP=34;ExcessHet=3.0103;FS=0.000;MLEAC=2;MLEAF=1.00;MQ=43.86;QD=26.93;SOR=1.819	GT:AD:DP:GQ:PL	1/1:0,34:34:99:1516,102,0
3L	11315272	.	T	G	986.77	.	AC=2;AF=1.00;AN=2;DP=36;ExcessHet=3.0103;FS=0.000;MLEAC=2;MLEAF=1.00;MQ=43.87;QD=27.41;SOR=1.371	GT:AD:DP:GQ:PL	1/1:0,36:36:99:1015,108,0
3L	11315420	.	C	T	2063.77	.	AC=2;AF=1.00;AN=2;DP=46;ExcessHet=3.0103;FS=0.000;MLEAC=2;MLEAF=1.00;MQ=43.72;QD=28.02;SOR=0.780	GT:AD:DP:GQ:PL	1/1:0,46:46:99:2092,141,0
3L	11315421	.	G	C	2063.77	.	AC=2;AF=1.00;AN=2;DP=45;ExcessHet=3.0103;FS=0.000;MLEAC=2;MLEAF=1.00;MQ=43.72;QD=29.28;SOR=0.737	GT:AD:DP:GQ:PL	1/1:0,45:45:99:2092,141,0
3L	11315427	.	C	A	1781.77	.	AC=2;AF=1.00;AN=2;DP=47;ExcessHet=3.0103;FS=0.000;MLEAC=2;MLEAF=1.00;MQ=43.73;QD=30.15;SOR=0.780	GT:AD:DP:GQ:PL	1/1:0,46:46:99:1810,141,0
3L	11315435	.	A	G	1668.77	.	AC=2;AF=1.00;AN=2;DP=44;ExcessHet=3.0103;FS=0.000;MLEAC=2;MLEAF=1.00;MQ=43.71;QD=34.24;SOR=0.941	GT:AD:DP:GQ:PL	1/1:0,43:43:99:1697,129,0
3L	11315769	.	A	G	946.77	.	AC=2;AF=1.00;AN=2;DP=36;ExcessHet=3.0103;FS=0.000;MLEAC=2;MLEAF=1.00;MQ=44.00;QD=26.30;SOR=0.927	GT:AD:DP:GQ:PL	1/1:0,36:36:99:975,107,0
3L	11315925	.	T	C	1042.77	.	AC=2;AF=1.00;AN=2;DP=39;ExcessHet=3.0103;FS=0.000;MLEAC=2;MLEAF=1.00;MQ=44.00;QD=26.74;SOR=0.850	GT:AD:DP:GQ:PL	1/1:0,39:39:99:1071,117,0
3L	11316145	.	C	T	1170.77	.	AC=2;AF=1.00;AN=2;DP=45;ExcessHet=3.0103;FS=0.000;MLEAC=2;MLEAF=1.00;MQ=44.00;QD=26.02;SOR=1.154	GT:AD:DP:GQ:PL	1/1:0,45:45:99:1199,134,0
3L	11316395	.	C	A	1381.77	.	AC=2;AF=1.00;AN=2;DP=55;ExcessHet=3.0103;FS=0.000;MLEAC=2;MLEAF=1.00;MQ=43.96;QD=25.59;SOR=0.693	GT:AD:DP:GQ:PL	1/1:0,54:54:99:1410,161,0
3L	11316755	.	C	T	1677.77	.	AC=2;AF=1.00;AN=2;DP=40;ExcessHet=3.0103;FS=0.000;MLEAC=2;MLEAF=1.00;MQ=43.90;QD=26.81;SOR=0.902	GT:AD:DP:GQ:PL	1/1:0,40:40:99:1706,120,0
3L	11316765	.	A	T	1891.77	.	AC=2;AF=1.00;AN=2;DP=42;ExcessHet=3.0103;FS=0.000;MLEAC=2;MLEAF=1.00;MQ=43.91;QD=31.30;SOR=0.788	GT:AD:DP:GQ:PL	1/1:0,42:42:99:1920,132,0
3L	11316772	.	C	T	1774.77	.	AC=2;AF=1.00;AN=2;DP=40;ExcessHet=3.0103;FS=0.000;MLEAC=2;MLEAF=1.00;MQ=43.90;QD=29.32;SOR=0.902	GT:AD:DP:GQ:PL	1/1:0,40:40:99:1803,123,0
3L	11316854	.	A	G	1539.77	.	AC=2;AF=1.00;AN=2;DP=57;ExcessHet=3.0103;FS=0.000;MLEAC=2;MLEAF=1.00;MQ=44.00;QD=27.01;SOR=1.238	GT:AD:DP:GQ:PL	1/1:0,57:57:99:1568,170,0
3L	11317558	.	C	G	2922.77	.	AC=2;AF=1.00;AN=2;DP=68;ExcessHet=3.0103;FS=0.000;MLEAC=2;MLEAF=1.00;MQ=43.94;QD=28.16;SOR=0.880	GT:AD:DP:GQ:PL	1/1:0,68:68:99:2951,205,0
3L	11317567	.	C	T	2962.77	.	AC=2;AF=1.00;AN=2;DP=68;ExcessHet=3.0103;FS=0.000;MLEAC=2;MLEAF=1.00;MQ=43.94;QD=28.92;SOR=0.880	GT:AD:DP:GQ:PL	1/1:0,68:68:99:2991,208,0
3L	11317713	.	G	A	2503.77	.	AC=2;AF=1.00;AN=2;DP=58;ExcessHet=3.0103;FS=0.000;MLEAC=2;MLEAF=1.00;MQ=44.00;QD=33.43;SOR=1.493	GT:AD:DP:GQ:PL	1/1:0,58:58:99:2532,175,0
3L	11317721	.	C	T	2490.77	.	AC=2;AF=1.00;AN=2;DP=56;ExcessHet=3.0103;FS=0.000;MLEAC=2;MLEAF=1.00;MQ=44.00;QD=34.12;SOR=1.302	GT:AD:DP:GQ:PL	1/1:0,56:56:99:2519,172,0
3L	11317835	.	T	G	891.77	.	AC=2;AF=1.00;AN=2;DP=37;ExcessHet=3.0103;FS=0.000;MLEAC=2;MLEAF=1.00;MQ=44.00;QD=25.48;SOR=1.148	GT:AD:DP:GQ:PL	1/1:0,35:35:99:920,104,0
3L	11318407	.	ACCCCCC	A	2167.73	.	AC=2;AF=1.00;AN=2;DP=47;ExcessHet=3.0103;FS=0.000;MLEAC=2;MLEAF=1.00;MQ=43.47;QD=30.97;SOR=0.735	GT:AD:DP:GQ:PL	1/1:0,47:47:99:2205,148,0
3L	11318415	.	C	CTT	2251.73	.	AC=2;AF=1.00;AN=2;DP=49;ExcessHet=3.0103;FS=0.000;MLEAC=2;MLEAF=1.00;MQ=43.45;QD=31.67;SOR=0.733	GT:AD:DP:GQ:PL	1/1:0,49:49:99:2289,157,0
3L	11318427	.	T	A	2224.77	.	AC=2;AF=1.00;AN=2;DP=50;ExcessHet=3.0103;FS=0.000;MLEAC=2;MLEAF=1.00;MQ=43.46;QD=33.70;SOR=0.773	GT:AD:DP:GQ:PL	1/1:0,50:50:99:2253,157,0
3L	11318533	.	A	G	1019.77	.	AC=2;AF=1.00;AN=2;DP=40;ExcessHet=3.0103;FS=0.000;MLEAC=2;MLEAF=1.00;MQ=43.90;QD=26.84;SOR=0.693	GT:AD:DP:GQ:PL	1/1:0,38:38:99:1048,113,0
3L	11318579	.	TATC	T	1120.73	.	AC=2;AF=1.00;AN=2;DP=34;ExcessHet=3.0103;FS=0.000;MLEAC=2;MLEAF=1.00;MQ=43.36;QD=29.41;SOR=0.693	GT:AD:DP:GQ:PL	1/1:0,28:28:84:1158,84,0
3L	11318617	.	G	C	807.77	.	AC=2;AF=1.00;AN=2;DP=31;ExcessHet=3.0103;FS=0.000;MLEAC=2;MLEAF=1.00;MQ=43.29;QD=26.06;SOR=1.044	GT:AD:DP:GQ:PL	1/1:0,31:31:93:836,93,0
3L	11318696	.	C	CA	635.77	.	AC=2;AF=1.00;AN=2;BaseQRankSum=0.261;ClippingRankSum=0.000;DP=52;ExcessHet=3.0103;FS=0.000;MLEAC=2;MLEAF=1.00;MQ=42.94;MQRankSum=-1.154;QD=13.53;ReadPosRankSum=1.200;SOR=0.869	GT:AD:DP:GQ:PL	1/1:6,41:47:21:673,21,0
3L	11319317	.	G	T	1860.77	.	AC=2;AF=1.00;AN=2;DP=68;ExcessHet=3.0103;FS=0.000;MLEAC=2;MLEAF=1.00;MQ=44.00;QD=27.36;SOR=0.880	GT:AD:DP:GQ:PL	1/1:0,68:68:99:1889,204,0
3L	11319338	.	C	A	1983.77	.	AC=2;AF=1.00;AN=2;DP=75;ExcessHet=3.0103;FS=0.000;MLEAC=2;MLEAF=1.00;MQ=44.00;QD=27.55;SOR=0.807	GT:AD:DP:GQ:PL	1/1:0,72:72:99:2012,216,0
3L	11319342	.	CT	C	1465.73	.	AC=2;AF=1.00;AN=2;DP=74;ExcessHet=3.0103;FS=0.000;MLEAC=2;MLEAF=1.00;MQ=44.00;QD=20.94;SOR=0.874	GT:AD:DP:GQ:PL	1/1:0,70:70:99:1503,209,0
3L	11319472	.	T	A	2030.77	.	AC=2;AF=1.00;AN=2;DP=75;ExcessHet=3.0103;FS=0.000;MLEAC=2;MLEAF=1.00;MQ=43.97;QD=27.44;SOR=1.457	GT:AD:DP:GQ:PL	1/1:0,74:74:99:2059,222,0
3L	11319519	.	A	G	1731.77	.	AC=2;AF=1.00;AN=2;DP=66;ExcessHet=3.0103;FS=0.000;MLEAC=2;MLEAF=1.00;MQ=43.97;QD=26.64;SOR=1.000	GT:AD:DP:GQ:PL	1/1:0,65:65:99:1760,195,0
3L	11319590	.	G	C	2787.77	.	AC=2;AF=1.00;AN=2;DP=64;ExcessHet=3.0103;FS=0.000;MLEAC=2;MLEAF=1.00;MQ=43.97;QD=25.68;SOR=0.966	GT:AD:DP:GQ:PL	1/1:0,64:64:99:2816,199,0
3L	11319601	.	C	G	2867.77	.	AC=2;AF=1.00;AN=2;DP=62;ExcessHet=3.0103;FS=0.000;MLEAC=2;MLEAF=1.00;MQ=43.97;QD=27.19;SOR=1.329	GT:AD:DP:GQ:PL	1/1:0,62:62:99:2896,199,0
3L	11319603	.	G	C	2791.77	.	AC=2;AF=1.00;AN=2;DP=62;ExcessHet=3.0103;FS=0.000;MLEAC=2;MLEAF=1.00;MQ=43.97;QD=31.24;SOR=1.329	GT:AD:DP:GQ:PL	1/1:0,62:62:99:2820,190,0
3L	11319607	.	T	A	2785.77	.	AC=2;AF=1.00;AN=2;DP=62;ExcessHet=3.0103;FS=0.000;MLEAC=2;MLEAF=1.00;MQ=43.97;QD=25.24;SOR=1.430	GT:AD:DP:GQ:PL	1/1:0,62:62:99:2814,190,0
3L	11319637	.	A	G	2685.77	.	AC=2;AF=1.00;AN=2;DP=61;ExcessHet=3.0103;FS=0.000;MLEAC=2;MLEAF=1.00;MQ=44.00;QD=30.43;SOR=1.981	GT:AD:DP:GQ:PL	1/1:0,61:61:99:2714,184,0
3L	11319641	.	T	A	2796.77	.	AC=2;AF=1.00;AN=2;DP=61;ExcessHet=3.0103;FS=0.000;MLEAC=2;MLEAF=1.00;MQ=44.00;QD=33.34;SOR=2.119	GT:AD:DP:GQ:PL	1/1:0,61:61:99:2825,190,0
3L	11319644	.	A	T	2796.77	.	AC=2;AF=1.00;AN=2;DP=63;ExcessHet=3.0103;FS=0.000;MLEAC=2;MLEAF=1.00;MQ=44.00;QD=33.81;SOR=1.926	GT:AD:DP:GQ:PL	1/1:0,63:63:99:2825,190,0
3L	11319654	.	A	T	2820.77	.	AC=2;AF=1.00;AN=2;DP=63;ExcessHet=3.0103;FS=0.000;MLEAC=2;MLEAF=1.00;MQ=44.00;QD=28.64;SOR=1.926	GT:AD:DP:GQ:PL	1/1:0,63:63:99:2849,193,0
3L	11319671	.	T	A	2583.77	.	AC=2;AF=1.00;AN=2;DP=58;ExcessHet=3.0103;FS=0.000;MLEAC=2;MLEAF=1.00;MQ=44.00;QD=27.49;SOR=2.001	GT:AD:DP:GQ:PL	1/1:0,58:58:99:2612,181,0
3L	11320086	.	G	GAT	1569.73	.	AC=2;AF=1.00;AN=2;DP=55;ExcessHet=3.0103;FS=0.000;MLEAC=2;MLEAF=1.00;MQ=43.41;QD=31.39;SOR=0.952	GT:AD:DP:GQ:PL	1/1:0,50:50:99:1607,153,0
3L	11320128	.	A	T	1434.77	.	AC=2;AF=1.00;AN=2;DP=53;ExcessHet=3.0103;FS=0.000;MLEAC=2;MLEAF=1.00;MQ=43.70;QD=27.07;SOR=0.892	GT:AD:DP:GQ:PL	1/1:0,53:53:99:1463,159,0
3L	11320193	.	A	G	1038.77	.	AC=2;AF=1.00;AN=2;DP=40;ExcessHet=3.0103;FS=0.000;MLEAC=2;MLEAF=1.00;MQ=43.71;QD=25.97;SOR=1.292	GT:AD:DP:GQ:PL	1/1:0,40:40:99:1067,120,0
3L	11320207	.	G	GCCACAT	1488.73	.	AC=2;AF=1.00;AN=2;BaseQRankSum=0.102;ClippingRankSum=0.000;DP=41;ExcessHet=3.0103;FS=4.649;MLEAC=2;MLEAF=1.00;MQ=42.02;MQRankSum=-0.472;QD=26.07;ReadPosRankSum=0.000;SOR=1.447	GT:AD:DP:GQ:PL	1/1:1,34:35:63:1526,63,0
3L	11320334	.	G	A	1404.77	.	AC=2;AF=1.00;AN=2;DP=53;ExcessHet=3.0103;FS=0.000;MLEAC=2;MLEAF=1.00;MQ=42.43;QD=26.51;SOR=0.730	GT:AD:DP:GQ:PL	1/1:0,53:53:99:1433,159,0
3L	11320454	.	C	CCAG	2684.73	.	AC=2;AF=1.00;AN=2;DP=64;ExcessHet=3.0103;FS=0.000;MLEAC=2;MLEAF=1.00;MQ=42.88;QD=23.49;SOR=0.906	GT:AD:DP:GQ:PL	1/1:0,60:60:99:2722,183,0
3L	11320569	.	GT	G	2081.73	.	AC=2;AF=1.00;AN=2;DP=51;ExcessHet=3.0103;FS=0.000;MLEAC=2;MLEAF=1.00;MQ=42.78;QD=32.21;SOR=0.693	GT:AD:DP:GQ:PL	1/1:0,48:48:99:2119,150,0
3L	11320583	.	T	TC	2300.73	.	AC=2;AF=1.00;AN=2;DP=53;ExcessHet=3.0103;FS=0.000;MLEAC=2;MLEAF=1.00;MQ=42.44;QD=29.62;SOR=0.981	GT:AD:DP:GQ:PL	1/1:0,53:53:99:2338,169,0
3L	11320623	.	T	TTTTA	2572.73	.	AC=2;AF=1.00;AN=2;DP=55;ExcessHet=3.0103;FS=0.000;MLEAC=2;MLEAF=1.00;MQ=42.28;QD=32.34;SOR=0.804	GT:AD:DP:GQ:PL	1/1:0,55:55:99:2610,175,0
3L	11320625	.	C	CA	2617.73	.	AC=2;AF=1.00;AN=2;DP=57;ExcessHet=3.0103;FS=0.000;MLEAC=2;MLEAF=1.00;MQ=42.34;QD=27.78;SOR=0.960	GT:AD:DP:GQ:PL	1/1:0,57:57:99:2655,178,0
3L	11320627	.	A	AAT	2572.73	.	AC=2;AF=1.00;AN=2;DP=57;ExcessHet=3.0103;FS=0.000;MLEAC=2;MLEAF=1.00;MQ=42.31;QD=26.36;SOR=0.960	GT:AD:DP:GQ:PL	1/1:0,57:57:99:2610,175,0
3L	11320635	.	C	T	2536.77	.	AC=2;AF=1.00;AN=2;DP=55;ExcessHet=3.0103;FS=0.000;MLEAC=2;MLEAF=1.00;MQ=42.25;QD=27.30;SOR=0.884	GT:AD:DP:GQ:PL	1/1:0,55:55:99:2565,172,0
3L	11320659	.	T	G	2851.77	.	AC=2;AF=1.00;AN=2;DP=61;ExcessHet=3.0103;FS=0.000;MLEAC=2;MLEAF=1.00;MQ=42.39;QD=27.72;SOR=0.725	GT:AD:DP:GQ:PL	1/1:0,61:61:99:2880,193,0
3L	11320670	.	A	T	2761.77	.	AC=2;AF=1.00;AN=2;DP=61;ExcessHet=3.0103;FS=0.000;MLEAC=2;MLEAF=1.00;MQ=42.42;QD=32.09;SOR=0.725	GT:AD:DP:GQ:PL	1/1:0,61:61:99:2790,187,0
3L	11320693	.	A	G	2986.77	.	AC=2;AF=1.00;AN=2;DP=66;ExcessHet=3.0103;FS=0.000;MLEAC=2;MLEAF=1.00;MQ=42.64;QD=30.99;SOR=0.886	GT:AD:DP:GQ:PL	1/1:0,66:66:99:3015,202,0
3L	11320694	.	T	G	2986.77	.	AC=2;AF=1.00;AN=2;DP=66;ExcessHet=3.0103;FS=0.000;MLEAC=2;MLEAF=1.00;MQ=42.64;QD=25.69;SOR=0.886	GT:AD:DP:GQ:PL	1/1:0,66:66:99:3015,202,0
3L	11320695	.	T	C	3022.77	.	AC=2;AF=1.00;AN=2;DP=66;ExcessHet=3.0103;FS=0.000;MLEAC=2;MLEAF=1.00;MQ=42.64;QD=27.55;SOR=0.886	GT:AD:DP:GQ:PL	1/1:0,66:66:99:3051,205,0
3L	11320699	.	G	C	3022.77	.	AC=2;AF=1.00;AN=2;DP=66;ExcessHet=3.0103;FS=0.000;MLEAC=2;MLEAF=1.00;MQ=42.78;QD=36.36;SOR=0.886	GT:AD:DP:GQ:PL	1/1:0,66:66:99:3051,205,0
3L	11320703	.	A	T	2932.77	.	AC=2;AF=1.00;AN=2;DP=65;ExcessHet=3.0103;FS=0.000;MLEAC=2;MLEAF=1.00;MQ=42.79;QD=31.15;SOR=0.925	GT:AD:DP:GQ:PL	1/1:0,65:65:99:2961,199,0
3L	11320901	.	T	C	931.77	.	AC=2;AF=1.00;AN=2;DP=35;ExcessHet=3.0103;FS=0.000;MLEAC=2;MLEAF=1.00;MQ=43.58;QD=26.62;SOR=0.749	GT:AD:DP:GQ:PL	1/1:0,35:35:99:960,105,0
3L	11320942	.	C	G	834.77	.	AC=2;AF=1.00;AN=2;DP=33;ExcessHet=3.0103;FS=0.000;MLEAC=2;MLEAF=1.00;MQ=43.44;QD=25.30;SOR=0.880	GT:AD:DP:GQ:PL	1/1:0,33:33:98:863,98,0
3L	11320965	.	A	T	1000.77	.	AC=2;AF=1.00;AN=2;DP=36;ExcessHet=3.0103;FS=0.000;MLEAC=2;MLEAF=1.00;MQ=43.46;QD=27.80;SOR=1.061	GT:AD:DP:GQ:PL	1/1:0,36:36:99:1029,108,0
3L	11320976	.	T	G	1036.77	.	AC=2;AF=1.00;AN=2;DP=41;ExcessHet=3.0103;FS=0.000;MLEAC=2;MLEAF=1.00;MQ=43.52;QD=25.29;SOR=1.075	GT:AD:DP:GQ:PL	1/1:0,41:41:99:1065,121,0
3L	11321000	.	T	A	1801.77	.	AC=2;AF=1.00;AN=2;DP=41;ExcessHet=3.0103;FS=0.000;MLEAC=2;MLEAF=1.00;MQ=43.52;QD=32.97;SOR=1.075	GT:AD:DP:GQ:PL	1/1:0,41:41:99:1830,126,0
3L	11321006	.	G	T	1836.77	.	AC=2;AF=1.00;AN=2;DP=43;ExcessHet=3.0103;FS=0.000;MLEAC=2;MLEAF=1.00;MQ=43.55;QD=30.43;SOR=0.941	GT:AD:DP:GQ:PL	1/1:0,43:43:99:1865,129,0
3L	11321127	.	G	A	2513.77	.	AC=2;AF=1.00;AN=2;DP=57;ExcessHet=3.0103;FS=0.000;MLEAC=2;MLEAF=1.00;MQ=44.00;QD=31.40;SOR=0.960	GT:AD:DP:GQ:PL	1/1:0,57:57:99:2542,175,0
3L	11321135	.	C	A	2496.77	.	AC=2;AF=1.00;AN=2;DP=57;ExcessHet=3.0103;FS=0.000;MLEAC=2;MLEAF=1.00;MQ=44.00;QD=36.50;SOR=0.877	GT:AD:DP:GQ:PL	1/1:0,57:57:99:2525,172,0
3L	11321217	.	T	C	2357.77	.	AC=2;AF=1.00;AN=2;DP=53;ExcessHet=3.0103;FS=0.000;MLEAC=2;MLEAF=1.00;MQ=44.00;QD=33.78;SOR=1.179	GT:AD:DP:GQ:PL	1/1:0,53:53:99:2386,166,0
3L	11321225	.	T	G	2361.77	.	AC=2;AF=1.00;AN=2;DP=55;ExcessHet=3.0103;FS=0.000;MLEAC=2;MLEAF=1.00;MQ=44.00;QD=31.67;SOR=1.262	GT:AD:DP:GQ:PL	1/1:0,55:55:99:2390,166,0
3L	11321341	.	T	C	2189.77	.	AC=2;AF=1.00;AN=2;DP=51;ExcessHet=3.0103;FS=0.000;MLEAC=2;MLEAF=1.00;MQ=43.96;QD=32.64;SOR=0.900	GT:AD:DP:GQ:PL	1/1:0,51:51:99:2218,153,0
3L	11321343	.	T	C	2189.77	.	AC=2;AF=1.00;AN=2;DP=51;ExcessHet=3.0103;FS=0.000;MLEAC=2;MLEAF=1.00;MQ=43.96;QD=28.37;SOR=0.900	GT:AD:DP:GQ:PL	1/1:0,51:51:99:2218,153,0
3L	11321411	.	T	A	2755.77	.	AC=2;AF=1.00;AN=2;DP=63;ExcessHet=3.0103;FS=0.000;MLEAC=2;MLEAF=1.00;MQ=43.97;QD=28.93;SOR=0.790	GT:AD:DP:GQ:PL	1/1:0,63:63:99:2784,193,0
3L	11321419	.	A	G	2785.77	.	AC=2;AF=1.00;AN=2;DP=65;ExcessHet=3.0103;FS=0.000;MLEAC=2;MLEAF=1.00;MQ=43.91;QD=31.14;SOR=0.787	GT:AD:DP:GQ:PL	1/1:0,65:65:99:2814,196,0
3L	11321636	.	T	C	1545.77	.	AC=2;AF=1.00;AN=2;DP=58;ExcessHet=3.0103;FS=0.000;MLEAC=2;MLEAF=1.00;MQ=43.61;QD=26.65;SOR=0.693	GT:AD:DP:GQ:PL	1/1:0,58:58:99:1574,173,0
3L	11321775	.	T	C	3100.77	.	AC=2;AF=1.00;AN=2;DP=69;ExcessHet=3.0103;FS=0.000;MLEAC=2;MLEAF=1.00;MQ=42.81;QD=26.77;SOR=1.211	GT:AD:DP:GQ:PL	1/1:0,69:69:99:3129,211,0
3L	11321776	.	T	G	3128.77	.	AC=2;AF=1.00;AN=2;DP=69;ExcessHet=3.0103;FS=0.000;MLEAC=2;MLEAF=1.00;MQ=42.81;QD=30.95;SOR=1.211	GT:AD:DP:GQ:PL	1/1:0,69:69:99:3157,214,0
3L	11321784	.	A	G	3174.77	.	AC=2;AF=1.00;AN=2;DP=73;ExcessHet=3.0103;FS=0.000;MLEAC=2;MLEAF=1.00;MQ=42.79;QD=30.02;SOR=1.179	GT:AD:DP:GQ:PL	1/1:0,73:73:99:3203,220,0
3L	11321801	.	C	T	2164.77	.	AC=2;AF=1.00;AN=2;DP=76;ExcessHet=3.0103;FS=0.000;MLEAC=2;MLEAF=1.00;MQ=42.64;QD=28.48;SOR=1.349	GT:AD:DP:GQ:PL	1/1:0,76:76:99:2193,228,0
3L	11321831	.	A	T	2067.77	.	AC=2;AF=1.00;AN=2;DP=76;ExcessHet=3.0103;FS=0.000;MLEAC=2;MLEAF=1.00;MQ=42.39;QD=27.57;SOR=1.578	GT:AD:DP:GQ:PL	1/1:0,75:75:99:2096,224,0
3L	11321856	.	A	G	3515.77	.	AC=2;AF=1.00;AN=2;DP=78;ExcessHet=3.0103;FS=0.000;MLEAC=2;MLEAF=1.00;MQ=42.17;QD=32.24;SOR=1.409	GT:AD:DP:GQ:PL	1/1:0,78:78:99:3544,238,0
3L	11321857	.	T	G	3560.77	.	AC=2;AF=1.00;AN=2;DP=79;ExcessHet=3.0103;FS=0.000;MLEAC=2;MLEAF=1.00;MQ=42.15;QD=32.04;SOR=1.439	GT:AD:DP:GQ:PL	1/1:0,79:79:99:3589,241,0
3L	11321864	.	A	T	3513.77	.	AC=2;AF=1.00;AN=2;DP=77;ExcessHet=3.0103;FS=0.000;MLEAC=2;MLEAF=1.00;MQ=42.10;QD=32.40;SOR=1.463	GT:AD:DP:GQ:PL	1/1:0,77:77:99:3542,238,0
3L	11321865	.	T	A	3513.77	.	AC=2;AF=1.00;AN=2;DP=77;ExcessHet=3.0103;FS=0.000;MLEAC=2;MLEAF=1.00;MQ=42.10;QD=32.25;SOR=1.379	GT:AD:DP:GQ:PL	1/1:0,77:77:99:3542,238,0
3L	11321896	.	G	A	3301.77	.	AC=2;AF=1.00;AN=2;DP=72;ExcessHet=3.0103;FS=0.000;MLEAC=2;MLEAF=1.00;MQ=41.26;QD=31.28;SOR=1.148	GT:AD:DP:GQ:PL	1/1:0,72:72:99:3330,223,0
3L	11321901	.	G	A	3346.77	.	AC=2;AF=1.00;AN=2;DP=74;ExcessHet=3.0103;FS=0.000;MLEAC=2;MLEAF=1.00;MQ=41.28;QD=32.18;SOR=1.134	GT:AD:DP:GQ:PL	1/1:0,74:74:99:3375,226,0
3L	11321904	.	A	T	3346.77	.	AC=2;AF=1.00;AN=2;DP=74;ExcessHet=3.0103;FS=0.000;MLEAC=2;MLEAF=1.00;MQ=41.26;QD=30.53;SOR=1.061	GT:AD:DP:GQ:PL	1/1:0,74:74:99:3375,226,0
3L	11321912	.	A	T	3301.77	.	AC=2;AF=1.00;AN=2;DP=74;ExcessHet=3.0103;FS=0.000;MLEAC=2;MLEAF=1.00;MQ=41.31;QD=37.74;SOR=1.061	GT:AD:DP:GQ:PL	1/1:0,74:74:99:3330,223,0
3L	11321916	.	T	C	3436.77	.	AC=2;AF=1.00;AN=2;DP=75;ExcessHet=3.0103;FS=0.000;MLEAC=2;MLEAF=1.00;MQ=41.38;QD=27.91;SOR=1.022	GT:AD:DP:GQ:PL	1/1:0,75:75:99:3465,232,0
3L	11321923	.	T	A	3571.77	.	AC=2;AF=1.00;AN=2;DP=76;ExcessHet=3.0103;FS=0.000;MLEAC=2;MLEAF=1.00;MQ=41.44;QD=23.74;SOR=0.984	GT:AD:DP:GQ:PL	1/1:0,76:76:99:3600,241,0
3L	11321932	.	A	G	3528.77	.	AC=2;AF=1.00;AN=2;DP=79;ExcessHet=3.0103;FS=0.000;MLEAC=2;MLEAF=1.00;MQ=41.44;QD=29.52;SOR=1.068	GT:AD:DP:GQ:PL	1/1:0,79:79:99:3557,241,0
3L	11321933	.	G	A	3483.77	.	AC=2;AF=1.00;AN=2;DP=77;ExcessHet=3.0103;FS=0.000;MLEAC=2;MLEAF=1.00;MQ=41.42;QD=24.10;SOR=1.079	GT:AD:DP:GQ:PL	1/1:0,77:77:99:3512,238,0
3L	11321965	.	C	G	3463.77	.	AC=2;AF=1.00;AN=2;DP=79;ExcessHet=3.0103;FS=0.000;MLEAC=2;MLEAF=1.00;MQ=41.38;QD=27.56;SOR=0.881	GT:AD:DP:GQ:PL	1/1:0,79:79:99:3492,240,0
3L	11321974	.	G	A	3436.77	.	AC=2;AF=1.00;AN=2;DP=76;ExcessHet=3.0103;FS=0.000;MLEAC=2;MLEAF=1.00;MQ=41.40;QD=33.95;SOR=0.801	GT:AD:DP:GQ:PL	1/1:0,76:76:99:3465,232,0
3L	11321981	.	TTGTG	T	3652.73	.	AC=2;AF=1.00;AN=2;DP=78;ExcessHet=3.0103;FS=0.000;MLEAC=2;MLEAF=1.00;MQ=41.54;QD=28.63;SOR=0.693	GT:AD:DP:GQ:PL	1/1:0,78:78:99:3690,247,0
3L	11321985	.	G	GAAA	3562.73	.	AC=2;AF=1.00;AN=2;DP=78;ExcessHet=3.0103;FS=0.000;MLEAC=2;MLEAF=1.00;MQ=41.54;QD=25.77;SOR=0.693	GT:AD:DP:GQ:PL	1/1:0,78:78:99:3600,241,0
3L	11321989	.	A	AG	3648.73	.	AC=2;AF=1.00;AN=2;DP=80;ExcessHet=3.0103;FS=0.000;MLEAC=2;MLEAF=1.00;MQ=41.61;QD=24.91;SOR=0.796	GT:AD:DP:GQ:PL	1/1:0,80:80:99:3686,250,0
3L	11321991	.	G	A	3657.77	.	AC=2;AF=1.00;AN=2;DP=83;ExcessHet=3.0103;FS=0.000;MLEAC=2;MLEAF=1.00;MQ=41.67;QD=26.68;SOR=0.872	GT:AD:DP:GQ:PL	1/1:0,83:83:99:3686,250,0
3L	11322007	.	T	C	2114.77	.	AC=2;AF=1.00;AN=2;DP=78;ExcessHet=3.0103;FS=0.000;MLEAC=2;MLEAF=1.00;MQ=41.88;QD=27.11;SOR=1.108	GT:AD:DP:GQ:PL	1/1:0,78:78:99:2143,234,0
3L	11322161	.	ATATG	A	2781.73	.	AC=2;AF=1.00;AN=2;DP=69;ExcessHet=3.0103;FS=0.000;MLEAC=2;MLEAF=1.00;MQ=42.75;QD=31.51;SOR=1.214	GT:AD:DP:GQ:PL	1/1:0,64:64:99:2819,193,0
3L	11322176	.	A	T	1640.77	.	AC=2;AF=1.00;AN=2;BaseQRankSum=-0.116;ClippingRankSum=0.000;DP=64;ExcessHet=3.0103;FS=4.122;MLEAC=2;MLEAF=1.00;MQ=42.71;MQRankSum=-0.892;QD=26.46;ReadPosRankSum=1.342;SOR=1.061	GT:AD:DP:GQ:PL	1/1:1,61:62:99:1669,180,0
3L	11322202	.	A	G	1592.77	.	AC=2;AF=1.00;AN=2;DP=60;ExcessHet=3.0103;FS=0.000;MLEAC=2;MLEAF=1.00;MQ=43.08;QD=27.46;SOR=0.693	GT:AD:DP:GQ:PL	1/1:0,58:58:99:1621,174,0
3L	11322241	.	A	C	1470.77	.	AC=2;AF=1.00;AN=2;DP=54;ExcessHet=3.0103;FS=0.000;MLEAC=2;MLEAF=1.00;MQ=43.20;QD=27.75;SOR=0.892	GT:AD:DP:GQ:PL	1/1:0,53:53:99:1499,159,0
3L	11322273	.	A	T	1343.77	.	AC=2;AF=1.00;AN=2;DP=52;ExcessHet=3.0103;FS=0.000;MLEAC=2;MLEAF=1.00;MQ=43.36;QD=26.88;SOR=0.693	GT:AD:DP:GQ:PL	1/1:0,50:50:99:1372,150,0
3L	11322704	.	T	TATAC	2113.73	.	AC=2;AF=1.00;AN=2;DP=47;ExcessHet=3.0103;FS=0.000;MLEAC=2;MLEAF=1.00;MQ=40.57;QD=28.56;SOR=1.765	GT:AD:DP:GQ:PL	1/1:0,46:46:99:2151,144,0
3L	11322709	.	T	G	2086.77	.	AC=2;AF=1.00;AN=2;DP=47;ExcessHet=3.0103;FS=0.000;MLEAC=2;MLEAF=1.00;MQ=40.13;QD=26.90;SOR=1.981	GT:AD:DP:GQ:PL	1/1:0,47:47:99:2115,141,0
3L	11322713	.	GT	G	2167.73	.	AC=2;AF=1.00;AN=2;DP=47;ExcessHet=3.0103;FS=0.000;MLEAC=2;MLEAF=1.00;MQ=40.13;QD=27.35;SOR=1.981	GT:AD:DP:GQ:PL	1/1:0,47:47:99:2205,147,0
3L	11322716	.	TC	T	2077.73	.	AC=2;AF=1.00;AN=2;DP=47;ExcessHet=3.0103;FS=0.000;MLEAC=2;MLEAF=1.00;MQ=40.13;QD=27.07;SOR=1.814	GT:AD:DP:GQ:PL	1/1:0,47:47:99:2115,141,0
3L	11322719	.	AG	A	2122.73	.	AC=2;AF=1.00;AN=2;DP=47;ExcessHet=3.0103;FS=0.000;MLEAC=2;MLEAF=1.00;MQ=40.13;QD=30.70;SOR=1.814	GT:AD:DP:GQ:PL	1/1:0,47:47:99:2160,144,0
3L	11322721	.	T	TCCTA	2122.73	.	AC=2;AF=1.00;AN=2;DP=47;ExcessHet=3.0103;FS=0.000;MLEAC=2;MLEAF=1.00;MQ=40.13;QD=30.20;SOR=1.814	GT:AD:DP:GQ:PL	1/1:0,47:47:99:2160,144,0
3L	11322743	.	A	G	1906.77	.	AC=2;AF=1.00;AN=2;DP=43;ExcessHet=3.0103;FS=0.000;MLEAC=2;MLEAF=1.00;MQ=39.66;QD=35.02;SOR=1.312	GT:AD:DP:GQ:PL	1/1:0,43:43:99:1935,129,0
3L	11322751	.	G	GTAATAAAATGC	2160.73	.	AC=2;AF=1.00;AN=2;DP=43;ExcessHet=3.0103;FS=0.000;MLEAC=2;MLEAF=1.00;MQ=39.66;QD=34.54;SOR=1.179	GT:AD:DP:GQ:PL	1/1:0,43:43:99:2198,147,0
3L	11322754	.	G	T	2034.77	.	AC=2;AF=1.00;AN=2;DP=44;ExcessHet=3.0103;FS=0.000;MLEAC=2;MLEAF=1.00;MQ=40.17;QD=32.20;SOR=0.784	GT:AD:DP:GQ:PL	1/1:0,44:44:99:2063,138,0
3L	11322788	.	C	G	2041.77	.	AC=2;AF=1.00;AN=2;DP=46;ExcessHet=3.0103;FS=0.000;MLEAC=2;MLEAF=1.00;MQ=40.60;QD=27.20;SOR=0.874	GT:AD:DP:GQ:PL	1/1:0,46:46:99:2070,139,0
3L	11322789	.	C	G	2041.77	.	AC=2;AF=1.00;AN=2;DP=46;ExcessHet=3.0103;FS=0.000;MLEAC=2;MLEAF=1.00;MQ=40.60;QD=26.84;SOR=0.874	GT:AD:DP:GQ:PL	1/1:0,46:46:99:2070,138,0
3L	11322803	.	C	G	1816.77	.	AC=2;AF=1.00;AN=2;DP=40;ExcessHet=3.0103;FS=0.000;MLEAC=2;MLEAF=1.00;MQ=40.76;QD=32.41;SOR=1.022	GT:AD:DP:GQ:PL	1/1:0,40:40:99:1845,123,0
3L	11322808	.	GAACAAGGTC	G	1790.73	.	AC=2;AF=1.00;AN=2;DP=38;ExcessHet=3.0103;FS=0.000;MLEAC=2;MLEAF=1.00;MQ=41.18;QD=27.88;SOR=1.179	GT:AD:DP:GQ:PL	1/1:0,38:38:99:1828,123,0
3L	11322820	.	G	C	1664.77	.	AC=2;AF=1.00;AN=2;DP=38;ExcessHet=3.0103;FS=0.000;MLEAC=2;MLEAF=1.00;MQ=41.53;QD=32.66;SOR=0.914	GT:AD:DP:GQ:PL	1/1:0,38:38:99:1693,114,0
3L	11323023	.	A	T	1436.73	.	AC=2;AF=1.00;AN=2;DP=58;ExcessHet=3.0103;FS=0.000;MLEAC=2;MLEAF=1.00;MQ=43.02;QD=26.12;SOR=1.036	GT:AD:DP:GQ:PL	1/1:0,55:55:99:1474,164,0
3L	11323105	.	C	T	1600.77	.	AC=2;AF=1.00;AN=2;DP=59;ExcessHet=3.0103;FS=0.000;MLEAC=2;MLEAF=1.00;MQ=43.56;QD=27.13;SOR=0.950	GT:AD:DP:GQ:PL	1/1:0,59:59:99:1629,177,0
3L	11323198	.	C	T	1897.77	.	AC=2;AF=1.00;AN=2;DP=71;ExcessHet=3.0103;FS=0.000;MLEAC=2;MLEAF=1.00;MQ=43.74;QD=26.73;SOR=0.779	GT:AD:DP:GQ:PL	1/1:0,71:71:99:1926,213,0
3L	11323219	.	G	A	1807.77	.	AC=2;AF=1.00;AN=2;DP=67;ExcessHet=3.0103;FS=0.000;MLEAC=2;MLEAF=1.00;MQ=43.78;QD=26.98;SOR=0.784	GT:AD:DP:GQ:PL	1/1:0,67:67:99:1836,201,0
3L	11323321	.	G	T	2759.77	.	AC=2;AF=1.00;AN=2;DP=63;ExcessHet=3.0103;FS=0.000;MLEAC=2;MLEAF=1.00;MQ=43.78;QD=34.47;SOR=0.790	GT:AD:DP:GQ:PL	1/1:0,63:63:99:2788,192,0
3L	11323322	.	T	A	2759.77	.	AC=2;AF=1.00;AN=2;DP=63;ExcessHet=3.0103;FS=0.000;MLEAC=2;MLEAF=1.00;MQ=43.78;QD=29.91;SOR=0.790	GT:AD:DP:GQ:PL	1/1:0,63:63:99:2788,192,0
3L	11323401	.	A	AT	760.73	.	AC=2;AF=1.00;AN=2;BaseQRankSum=-0.460;ClippingRankSum=0.000;DP=53;ExcessHet=3.0103;FS=1.957;MLEAC=2;MLEAF=1.00;MQ=43.80;MQRankSum=-0.765;QD=15.85;ReadPosRankSum=-0.726;SOR=0.307	GT:AD:DP:GQ:PL	1/1:5,43:48:44:798,44,0
3L	11323496	.	C	CATTTATTGT	2327.73	.	AC=2;AF=1.00;AN=2;DP=46;ExcessHet=3.0103;FS=0.000;MLEAC=2;MLEAF=1.00;MQ=43.60;QD=27.71;SOR=1.414	GT:AD:DP:GQ:PL	1/1:0,45:45:99:2365,159,0
3L	11323721	.	T	G	1799.77	.	AC=2;AF=1.00;AN=2;DP=41;ExcessHet=3.0103;FS=0.000;MLEAC=2;MLEAF=1.00;MQ=42.14;QD=27.15;SOR=1.206	GT:AD:DP:GQ:PL	1/1:0,41:41:99:1828,124,0
3L	11323722	.	A	T	1799.77	.	AC=2;AF=1.00;AN=2;DP=40;ExcessHet=3.0103;FS=0.000;MLEAC=2;MLEAF=1.00;MQ=42.10;QD=28.14;SOR=1.151	GT:AD:DP:GQ:PL	1/1:0,40:40:99:1828,124,0
3L	11323725	.	GGGAGT	G	1897.73	.	AC=2;AF=1.00;AN=2;DP=41;ExcessHet=3.0103;FS=0.000;MLEAC=2;MLEAF=1.00;MQ=42.14;QD=29.48;SOR=1.206	GT:AD:DP:GQ:PL	1/1:0,41:41:99:1935,129,0
3L	11323736	.	AGG	A	1878.73	.	AC=2;AF=1.00;AN=2;DP=43;ExcessHet=3.0103;FS=0.000;MLEAC=2;MLEAF=1.00;MQ=42.23;QD=30.14;SOR=1.022	GT:AD:DP:GQ:PL	1/1:0,43:43:99:1916,129,0
3L	11323743	.	G	GGC	774.73	.	AC=2;AF=1.00;AN=2;BaseQRankSum=2.178;ClippingRankSum=0.000;DP=41;ExcessHet=3.0103;FS=3.079;MLEAC=2;MLEAF=1.00;MQ=42.33;MQRankSum=0.255;QD=20.39;ReadPosRankSum=0.818;SOR=0.129	GT:AD:DP:GQ:PL	1/1:2,36:38:91:812,91,0
3L	11323746	.	A	T	783.77	.	AC=2;AF=1.00;AN=2;BaseQRankSum=0.893;ClippingRankSum=0.000;DP=39;ExcessHet=3.0103;FS=3.079;MLEAC=2;MLEAF=1.00;MQ=42.35;MQRankSum=0.255;QD=20.63;ReadPosRankSum=0.981;SOR=0.129	GT:AD:DP:GQ:PL	1/1:2,36:38:91:812,91,0
3L	11323750	.	G	GGGC	1630.73	.	AC=2;AF=1.00;AN=2;DP=40;ExcessHet=3.0103;FS=0.000;MLEAC=2;MLEAF=1.00;MQ=42.39;QD=30.27;SOR=0.957	GT:AD:DP:GQ:PL	1/1:0,37:37:99:1668,114,0
3L	11323758	.	G	C	1682.77	.	AC=2;AF=1.00;AN=2;DP=39;ExcessHet=3.0103;FS=0.000;MLEAC=2;MLEAF=1.00;MQ=42.55;QD=28.40;SOR=1.096	GT:AD:DP:GQ:PL	1/1:0,39:39:99:1711,117,0
3L	11323775	.	A	G	1837.77	.	AC=2;AF=1.00;AN=2;DP=41;ExcessHet=3.0103;FS=0.000;MLEAC=2;MLEAF=1.00;MQ=42.80;QD=33.47;SOR=0.843	GT:AD:DP:GQ:PL	1/1:0,41:41:99:1866,132,0
3L	11323778	.	T	A	1868.77	.	AC=2;AF=1.00;AN=2;DP=44;ExcessHet=3.0103;FS=0.000;MLEAC=2;MLEAF=1.00;MQ=42.90;QD=30.83;SOR=0.883	GT:AD:DP:GQ:PL	1/1:0,44:44:99:1897,135,0
3L	11323886	.	A	G	1562.77	.	AC=2;AF=1.00;AN=2;DP=58;ExcessHet=3.0103;FS=0.000;MLEAC=2;MLEAF=1.00;MQ=42.76;QD=26.94;SOR=0.762	GT:AD:DP:GQ:PL	1/1:0,58:58:99:1591,174,0
3L	11323907	.	T	G	2574.77	.	AC=2;AF=1.00;AN=2;DP=58;ExcessHet=3.0103;FS=0.000;MLEAC=2;MLEAF=1.00;MQ=42.68;QD=33.55;SOR=0.762	GT:AD:DP:GQ:PL	1/1:0,58:58:99:2603,175,0
3L	11323910	.	GTTT	G	2745.73	.	AC=2;AF=1.00;AN=2;DP=59;ExcessHet=3.0103;FS=0.000;MLEAC=2;MLEAF=1.00;MQ=42.67;QD=34.68;SOR=0.726	GT:AD:DP:GQ:PL	1/1:0,59:59:99:2783,187,0
3L	11323917	.	T	C	2806.77	.	AC=2;AF=1.00;AN=2;DP=61;ExcessHet=3.0103;FS=0.000;MLEAC=2;MLEAF=1.00;MQ=42.72;QD=28.68;SOR=0.725	GT:AD:DP:GQ:PL	1/1:0,61:61:99:2835,190,0
3L	11323922	.	A	G	2716.77	.	AC=2;AF=1.00;AN=2;DP=60;ExcessHet=3.0103;FS=0.000;MLEAC=2;MLEAF=1.00;MQ=42.69;QD=27.49;SOR=0.831	GT:AD:DP:GQ:PL	1/1:0,60:60:99:2745,184,0
3L	11323924	.	TGCATGCATGC	T	2713.73	.	AC=2;AF=1.00;AN=2;DP=59;ExcessHet=3.0103;FS=0.000;MLEAC=2;MLEAF=1.00;MQ=42.71;QD=33.09;SOR=0.871	GT:AD:DP:GQ:PL	1/1:0,59:59:99:2751,187,0
3L	11323943	.	G	A	2526.77	.	AC=2;AF=1.00;AN=2;DP=58;ExcessHet=3.0103;FS=0.000;MLEAC=2;MLEAF=1.00;MQ=42.62;QD=31.64;SOR=0.836	GT:AD:DP:GQ:PL	1/1:0,58:58:99:2555,175,0
3L	11324013	.	G	C	1580.77	.	AC=2;AF=1.00;AN=2;DP=61;ExcessHet=3.0103;FS=0.000;MLEAC=2;MLEAF=1.00;MQ=43.37;QD=26.35;SOR=0.986	GT:AD:DP:GQ:PL	1/1:0,60:60:99:1609,179,0
3L	11324232	.	T	C	1957.77	.	AC=2;AF=1.00;AN=2;DP=72;ExcessHet=3.0103;FS=0.000;MLEAC=2;MLEAF=1.00;MQ=43.84;QD=27.19;SOR=0.693	GT:AD:DP:GQ:PL	1/1:0,72:72:99:1986,215,0
3L	11324263	.	C	T	3167.77	.	AC=2;AF=1.00;AN=2;DP=74;ExcessHet=3.0103;FS=0.000;MLEAC=2;MLEAF=1.00;MQ=43.81;QD=28.61;SOR=0.747	GT:AD:DP:GQ:PL	1/1:0,74:74:99:3196,223,0
3L	11324284	.	G	A	3185.77	.	AC=2;AF=1.00;AN=2;DP=74;ExcessHet=3.0103;FS=0.000;MLEAC=2;MLEAF=1.00;MQ=43.59;QD=30.98;SOR=0.864	GT:AD:DP:GQ:PL	1/1:0,74:74:99:3214,228,0
3L	11324360	.	C	A	1707.77	.	AC=2;AF=1.00;AN=2;BaseQRankSum=1.784;ClippingRankSum=0.000;DP=65;ExcessHet=3.0103;FS=3.658;MLEAC=2;MLEAF=1.00;MQ=43.72;MQRankSum=-0.192;QD=26.27;ReadPosRankSum=1.348;SOR=0.738	GT:AD:DP:GQ:PL	1/1:1,64:65:99:1736,184,0
3L	11324549	.	C	T	2340.77	.	AC=2;AF=1.00;AN=2;DP=54;ExcessHet=3.0103;FS=0.000;MLEAC=2;MLEAF=1.00;MQ=43.89;QD=27.66;SOR=0.730	GT:AD:DP:GQ:PL	1/1:0,53:53:99:2369,160,0
3L	11324554	.	TTGTGTG	T	2331.73	.	AC=2;AF=1.00;AN=2;DP=52;ExcessHet=3.0103;FS=0.000;MLEAC=2;MLEAF=1.00;MQ=43.89;QD=29.81;SOR=0.770	GT:AD:DP:GQ:PL	1/1:0,52:52:99:2369,160,0
3L	11324643	.	GT	G	1209.73	.	AC=2;AF=1.00;AN=2;DP=59;ExcessHet=3.0103;FS=0.000;MLEAC=2;MLEAF=1.00;MQ=43.93;QD=21.22;SOR=0.960	GT:AD:DP:GQ:PL	1/1:0,57:57:99:1247,170,0
3L	11324941	.	G	GTT	1004.73	.	AC=2;AF=1.00;AN=2;DP=40;ExcessHet=3.0103;FS=0.000;MLEAC=2;MLEAF=1.00;MQ=43.50;QD=29.55;SOR=0.752	GT:AD:DP:GQ:PL	1/1:0,34:34:99:1042,107,0
3L	11325114	.	C	CAA	2308.73	.	AC=2;AF=1.00;AN=2;DP=55;ExcessHet=3.0103;FS=0.000;MLEAC=2;MLEAF=1.00;MQ=42.72;QD=29.20;SOR=1.358	GT:AD:DP:GQ:PL	1/1:0,52:52:99:2346,159,0
3L	11325251	.	T	TGTATGCAGTGTAAAAA	2616.73	.	AC=2;AF=1.00;AN=2;DP=60;ExcessHet=3.0103;FS=0.000;MLEAC=2;MLEAF=1.00;MQ=38.56;QD=32.02;SOR=0.693	GT:AD:DP:GQ:PL	1/1:0,54:54:99:2654,177,0
3L	11325272	.	ACCT	A	2572.73	.	AC=2;AF=1.00;AN=2;DP=58;ExcessHet=3.0103;FS=0.000;MLEAC=2;MLEAF=1.00;MQ=38.38;QD=28.33;SOR=0.914	GT:AD:DP:GQ:PL	1/1:0,58:58:99:2610,175,0
3L	11325276	.	AT	A	2572.73	.	AC=2;AF=1.00;AN=2;DP=58;ExcessHet=3.0103;FS=0.000;MLEAC=2;MLEAF=1.00;MQ=38.38;QD=31.18;SOR=0.914	GT:AD:DP:GQ:PL	1/1:0,58:58:99:2610,175,0
3L	11325279	.	C	G	2536.77	.	AC=2;AF=1.00;AN=2;DP=57;ExcessHet=3.0103;FS=0.000;MLEAC=2;MLEAF=1.00;MQ=38.42;QD=26.68;SOR=0.877	GT:AD:DP:GQ:PL	1/1:0,57:57:99:2565,172,0
3L	11325280	.	T	A	2536.77	.	AC=2;AF=1.00;AN=2;DP=56;ExcessHet=3.0103;FS=0.000;MLEAC=2;MLEAF=1.00;MQ=38.32;QD=29.00;SOR=0.922	GT:AD:DP:GQ:PL	1/1:0,56:56:99:2565,172,0
3L	11325295	.	T	A	2240.77	.	AC=2;AF=1.00;AN=2;DP=51;ExcessHet=3.0103;FS=0.000;MLEAC=2;MLEAF=1.00;MQ=39.06;QD=32.61;SOR=0.813	GT:AD:DP:GQ:PL	1/1:0,51:51:99:2269,156,0
3L	11325356	.	ATATC	A	2958.73	.	AC=2;AF=1.00;AN=2;DP=67;ExcessHet=3.0103;FS=0.000;MLEAC=2;MLEAF=1.00;MQ=38.80;QD=31.43;SOR=0.990	GT:AD:DP:GQ:PL	1/1:0,67:67:99:2996,202,0
3L	11325373	.	T	G	2896.77	.	AC=2;AF=1.00;AN=2;DP=65;ExcessHet=3.0103;FS=0.000;MLEAC=2;MLEAF=1.00;MQ=38.73;QD=27.17;SOR=0.925	GT:AD:DP:GQ:PL	1/1:0,65:65:99:2925,196,0
3L	11325397	.	A	AACAGACGTTTTATTTTTAAGTT	3337.73	.	AC=2;AF=1.00;AN=2;DP=66;ExcessHet=3.0103;FS=0.000;MLEAC=2;MLEAF=1.00;MQ=39.06;QD=25.55;SOR=0.925	GT:AD:DP:GQ:PL	1/1:0,65:65:99:3375,226,0
3L	11325412	.	A	G	3076.77	.	AC=2;AF=1.00;AN=2;DP=67;ExcessHet=3.0103;FS=0.000;MLEAC=2;MLEAF=1.00;MQ=39.45;QD=27.94;SOR=1.146	GT:AD:DP:GQ:PL	1/1:0,67:67:99:3105,208,0
3L	11325413	.	C	A	3076.77	.	AC=2;AF=1.00;AN=2;DP=69;ExcessHet=3.0103;FS=0.000;MLEAC=2;MLEAF=1.00;MQ=39.52;QD=27.88;SOR=1.211	GT:AD:DP:GQ:PL	1/1:0,69:69:99:3105,208,0
3L	11325416	.	T	C	3076.77	.	AC=2;AF=1.00;AN=2;DP=68;ExcessHet=3.0103;FS=0.000;MLEAC=2;MLEAF=1.00;MQ=39.49;QD=32.59;SOR=1.263	GT:AD:DP:GQ:PL	1/1:0,68:68:99:3105,208,0
3L	11325417	.	ATTTTT	A	3022.73	.	AC=2;AF=1.00;AN=2;DP=68;ExcessHet=3.0103;FS=0.000;MLEAC=2;MLEAF=1.00;MQ=39.49;QD=27.01;SOR=1.263	GT:AD:DP:GQ:PL	1/1:0,68:68:99:3060,205,0
3L	11325781	.	T	C	1570.77	.	AC=2;AF=1.00;AN=2;DP=59;ExcessHet=3.0103;FS=0.000;MLEAC=2;MLEAF=1.00;MQ=43.84;QD=26.62;SOR=0.796	GT:AD:DP:GQ:PL	1/1:0,59:59:99:1599,176,0
3L	11325985	.	C	T	1747.77	.	AC=2;AF=1.00;AN=2;DP=64;ExcessHet=3.0103;FS=0.000;MLEAC=2;MLEAF=1.00;MQ=43.81;QD=27.31;SOR=0.966	GT:AD:DP:GQ:PL	1/1:0,64:64:99:1776,192,0
3L	11326115	.	T	TTA	1572.73	.	AC=2;AF=1.00;AN=2;DP=46;ExcessHet=3.0103;FS=0.000;MLEAC=2;MLEAF=1.00;MQ=43.41;QD=29.54;SOR=1.230	GT:AD:DP:GQ:PL	1/1:0,44:44:99:1610,135,0
3L	11326198	.	A	T	803.77	.	AC=2;AF=1.00;AN=2;DP=31;ExcessHet=3.0103;FS=0.000;MLEAC=2;MLEAF=1.00;MQ=43.42;QD=26.79;SOR=2.621	GT:AD:DP:GQ:PL	1/1:0,30:30:90:832,90,0
3L	11326662	.	T	A	2943.77	.	AC=2;AF=1.00;AN=2;DP=67;ExcessHet=3.0103;FS=0.000;MLEAC=2;MLEAF=1.00;MQ=42.75;QD=28.88;SOR=0.784	GT:AD:DP:GQ:PL	1/1:0,67:67:99:2972,202,0
3L	11326669	.	G	A	3009.77	.	AC=2;AF=1.00;AN=2;DP=67;ExcessHet=3.0103;FS=0.000;MLEAC=2;MLEAF=1.00;MQ=42.66;QD=30.21;SOR=0.784	GT:AD:DP:GQ:PL	1/1:0,67:67:99:3038,205,0
3L	11326673	.	T	A	2893.77	.	AC=2;AF=1.00;AN=2;DP=64;ExcessHet=3.0103;FS=0.000;MLEAC=2;MLEAF=1.00;MQ=42.64;QD=32.98;SOR=0.756	GT:AD:DP:GQ:PL	1/1:0,64:64:99:2922,196,0
3L	11326686	.	G	T	2614.77	.	AC=2;AF=1.00;AN=2;DP=62;ExcessHet=3.0103;FS=0.000;MLEAC=2;MLEAF=1.00;MQ=42.52;QD=30.39;SOR=0.899	GT:AD:DP:GQ:PL	1/1:0,62:62:99:2643,186,0
3L	11326692	.	C	A	2659.77	.	AC=2;AF=1.00;AN=2;DP=59;ExcessHet=3.0103;FS=0.000;MLEAC=2;MLEAF=1.00;MQ=42.34;QD=33.79;SOR=0.871	GT:AD:DP:GQ:PL	1/1:0,59:59:99:2688,189,0
3L	11326714	.	A	AG	2527.73	.	AC=2;AF=1.00;AN=2;DP=54;ExcessHet=3.0103;FS=0.000;MLEAC=2;MLEAF=1.00;MQ=42.03;QD=27.62;SOR=0.931	GT:AD:DP:GQ:PL	1/1:0,54:54:99:2565,172,0
3L	11326715	.	A	AAAG	2527.73	.	AC=2;AF=1.00;AN=2;DP=55;ExcessHet=3.0103;FS=0.000;MLEAC=2;MLEAF=1.00;MQ=42.03;QD=26.56;SOR=0.884	GT:AD:DP:GQ:PL	1/1:0,55:55:99:2565,172,0
3L	11326724	.	G	A	2601.77	.	AC=2;AF=1.00;AN=2;DP=57;ExcessHet=3.0103;FS=0.000;MLEAC=2;MLEAF=1.00;MQ=41.90;QD=31.55;SOR=1.140	GT:AD:DP:GQ:PL	1/1:0,57:57:99:2630,183,0
3L	11326729	.	T	A	2590.77	.	AC=2;AF=1.00;AN=2;DP=60;ExcessHet=3.0103;FS=0.000;MLEAC=2;MLEAF=1.00;MQ=41.61;QD=28.97;SOR=1.071	GT:AD:DP:GQ:PL	1/1:0,60:60:99:2619,183,0
3L	11326739	.	A	AACCT	2704.73	.	AC=2;AF=1.00;AN=2;DP=60;ExcessHet=3.0103;FS=0.000;MLEAC=2;MLEAF=1.00;MQ=41.54;QD=24.09;SOR=1.034	GT:AD:DP:GQ:PL	1/1:0,59:59:99:2742,184,0
3L	11326744	.	ATTCT	A	2662.73	.	AC=2;AF=1.00;AN=2;DP=59;ExcessHet=3.0103;FS=0.000;MLEAC=2;MLEAF=1.00;MQ=41.50;QD=33.52;SOR=0.796	GT:AD:DP:GQ:PL	1/1:0,59:59:99:2700,181,0
3L	11326754	.	A	G	2613.77	.	AC=2;AF=1.00;AN=2;DP=58;ExcessHet=3.0103;FS=0.000;MLEAC=2;MLEAF=1.00;MQ=41.53;QD=24.78;SOR=0.836	GT:AD:DP:GQ:PL	1/1:0,58:58:99:2642,178,0
3L	11326773	.	A	C	2615.77	.	AC=2;AF=1.00;AN=2;DP=59;ExcessHet=3.0103;FS=0.000;MLEAC=2;MLEAF=1.00;MQ=41.75;QD=27.88;SOR=0.726	GT:AD:DP:GQ:PL	1/1:0,59:59:99:2644,181,0
3L	11326779	.	ATACGTTAAAT	A	2600.73	.	AC=2;AF=1.00;AN=2;DP=58;ExcessHet=3.0103;FS=0.000;MLEAC=2;MLEAF=1.00;MQ=41.85;QD=31.99;SOR=0.762	GT:AD:DP:GQ:PL	1/1:0,58:58:99:2638,181,0
3L	11326823	.	G	A	1548.77	.	AC=2;AF=1.00;AN=2;DP=58;ExcessHet=3.0103;FS=0.000;MLEAC=2;MLEAF=1.00;MQ=42.47;QD=26.70;SOR=0.693	GT:AD:DP:GQ:PL	1/1:0,58:58:99:1577,173,0
3L	11326982	.	G	A	1829.77	.	AC=2;AF=1.00;AN=2;DP=71;ExcessHet=3.0103;FS=0.000;MLEAC=2;MLEAF=1.00;MQ=43.25;QD=26.14;SOR=0.874	GT:AD:DP:GQ:PL	1/1:0,70:70:99:1858,209,0
3L	11327000	.	T	C	1759.77	.	AC=2;AF=1.00;AN=2;DP=70;ExcessHet=3.0103;FS=0.000;MLEAC=2;MLEAF=1.00;MQ=43.33;QD=25.88;SOR=0.752	GT:AD:DP:GQ:PL	1/1:0,68:68:99:1788,202,0
3L	11327033	.	G	C	1765.77	.	AC=2;AF=1.00;AN=2;DP=67;ExcessHet=3.0103;FS=0.000;MLEAC=2;MLEAF=1.00;MQ=43.46;QD=26.35;SOR=0.723	GT:AD:DP:GQ:PL	1/1:0,67:67:99:1794,200,0
3L	11327150	.	A	C	1716.77	.	AC=2;AF=1.00;AN=2;DP=66;ExcessHet=3.0103;FS=0.000;MLEAC=2;MLEAF=1.00;MQ=43.41;QD=26.82;SOR=1.306	GT:AD:DP:GQ:PL	1/1:0,64:64:99:1745,192,0
3L	11327172	.	T	A	1642.77	.	AC=2;AF=1.00;AN=2;DP=60;ExcessHet=3.0103;FS=0.000;MLEAC=2;MLEAF=1.00;MQ=43.39;QD=27.84;SOR=1.421	GT:AD:DP:GQ:PL	1/1:0,59:59:99:1671,177,0
3L	11327178	.	ACTAC	A	2478.73	.	AC=2;AF=1.00;AN=2;DP=62;ExcessHet=3.0103;FS=0.000;MLEAC=2;MLEAF=1.00;MQ=43.44;QD=32.10;SOR=1.238	GT:AD:DP:GQ:PL	1/1:0,57:57:99:2516,172,0
3L	11327199	.	G	T	2761.77	.	AC=2;AF=1.00;AN=2;DP=63;ExcessHet=3.0103;FS=0.000;MLEAC=2;MLEAF=1.00;MQ=43.45;QD=29.61;SOR=1.057	GT:AD:DP:GQ:PL	1/1:0,62:62:99:2790,187,0
3L	11327201	.	T	A	2761.77	.	AC=2;AF=1.00;AN=2;DP=63;ExcessHet=3.0103;FS=0.000;MLEAC=2;MLEAF=1.00;MQ=43.45;QD=32.80;SOR=1.057	GT:AD:DP:GQ:PL	1/1:0,62:62:99:2790,187,0
3L	11327206	.	A	T	2626.77	.	AC=2;AF=1.00;AN=2;DP=58;ExcessHet=3.0103;FS=0.000;MLEAC=2;MLEAF=1.00;MQ=43.43;QD=34.31;SOR=1.047	GT:AD:DP:GQ:PL	1/1:0,57:57:99:2655,178,0
3L	11327336	.	C	A	1317.77	.	AC=2;AF=1.00;AN=2;DP=48;ExcessHet=3.0103;FS=0.000;MLEAC=2;MLEAF=1.00;MQ=43.71;QD=27.45;SOR=1.067	GT:AD:DP:GQ:PL	1/1:0,48:48:99:1346,144,0
3L	11327425	.	ACAGCCAGCTAGC	A	2247.73	.	AC=2;AF=1.00;AN=2;DP=54;ExcessHet=3.0103;FS=0.000;MLEAC=2;MLEAF=1.00;MQ=41.89;QD=32.15;SOR=1.565	GT:AD:DP:GQ:PL	1/1:0,51:51:99:2285,154,0
3L	11327493	.	C	T	1499.77	.	AC=2;AF=1.00;AN=2;DP=56;ExcessHet=3.0103;FS=0.000;MLEAC=2;MLEAF=1.00;MQ=42.11;QD=26.78;SOR=1.009	GT:AD:DP:GQ:PL	1/1:0,56:56:99:1528,168,0
3L	11327670	.	T	A	2007.77	.	AC=2;AF=1.00;AN=2;DP=47;ExcessHet=3.0103;FS=0.000;MLEAC=2;MLEAF=1.00;MQ=41.96;QD=29.37;SOR=0.780	GT:AD:DP:GQ:PL	1/1:0,46:46:99:2036,141,0
3L	11327674	.	G	GATATATAT	2022.73	.	AC=2;AF=1.00;AN=2;DP=45;ExcessHet=3.0103;FS=0.000;MLEAC=2;MLEAF=1.00;MQ=41.87;QD=27.41;SOR=0.811	GT:AD:DP:GQ:PL	1/1:0,44:44:99:2060,150,0
3L	11327682	.	G	T	2024.77	.	AC=2;AF=1.00;AN=2;DP=45;ExcessHet=3.0103;FS=0.000;MLEAC=2;MLEAF=1.00;MQ=41.87;QD=31.79;SOR=0.784	GT:AD:DP:GQ:PL	1/1:0,44:44:99:2053,138,0
3L	11327697	.	A	G	2112.77	.	AC=2;AF=1.00;AN=2;DP=51;ExcessHet=3.0103;FS=0.000;MLEAC=2;MLEAF=1.00;MQ=42.17;QD=27.59;SOR=0.813	GT:AD:DP:GQ:PL	1/1:0,51:51:99:2141,153,0
3L	11327761	.	T	A	1324.77	.	AC=2;AF=1.00;AN=2;BaseQRankSum=-0.736;ClippingRankSum=0.000;DP=53;ExcessHet=3.0103;FS=0.000;MLEAC=2;MLEAF=1.00;MQ=43.75;MQRankSum=-0.258;QD=25.00;ReadPosRankSum=-0.933;SOR=0.223	GT:AD:DP:GQ:PL	1/1:1,52:53:99:1353,131,0
3L	11327807	.	CTTT	C	2266.73	.	AC=2;AF=1.00;AN=2;DP=61;ExcessHet=3.0103;FS=0.000;MLEAC=2;MLEAF=1.00;MQ=43.94;QD=36.12;SOR=0.729	GT:AD:DP:GQ:PL	1/1:0,59:59:99:2304,176,0
3L	11327884	.	C	CA	1006.73	.	AC=2;AF=1.00;AN=2;BaseQRankSum=-1.614;ClippingRankSum=0.000;DP=58;ExcessHet=3.0103;FS=0.000;MLEAC=2;MLEAF=1.00;MQ=44.00;MQRankSum=0.000;QD=20.13;ReadPosRankSum=-1.525;SOR=0.275	GT:AD:DP:GQ:PL	1/1:1,49:50:99:1044,131,0
3L	11328002	.	A	T	1616.77	.	AC=2;AF=1.00;AN=2;DP=61;ExcessHet=3.0103;FS=0.000;MLEAC=2;MLEAF=1.00;MQ=44.00;QD=26.50;SOR=0.865	GT:AD:DP:GQ:PL	1/1:0,61:61:99:1645,181,0
3L	11328358	.	CA	C	2317.73	.	AC=2;AF=1.00;AN=2;DP=57;ExcessHet=3.0103;FS=0.000;MLEAC=2;MLEAF=1.00;MQ=43.90;QD=32.20;SOR=1.262	GT:AD:DP:GQ:PL	1/1:0,55:55:99:2355,166,0
3L	11328360	.	A	C	2326.77	.	AC=2;AF=1.00;AN=2;DP=56;ExcessHet=3.0103;FS=0.000;MLEAC=2;MLEAF=1.00;MQ=43.90;QD=27.52;SOR=1.262	GT:AD:DP:GQ:PL	1/1:0,55:55:99:2355,166,0
3L	11328453	.	C	CA	1194.73	.	AC=2;AF=1.00;AN=2;DP=66;ExcessHet=3.0103;FS=0.000;MLEAC=2;MLEAF=1.00;MQ=44.00;QD=21.33;SOR=0.922	GT:AD:DP:GQ:PL	1/1:0,56:56:99:1232,166,0
3L	11328561	.	C	T	1761.77	.	AC=2;AF=1.00;AN=2;DP=65;ExcessHet=3.0103;FS=0.000;MLEAC=2;MLEAF=1.00;MQ=43.97;QD=27.10;SOR=0.854	GT:AD:DP:GQ:PL	1/1:0,65:65:99:1790,195,0
3L	11328589	.	G	T	2537.77	.	AC=2;AF=1.00;AN=2;DP=57;ExcessHet=3.0103;FS=0.000;MLEAC=2;MLEAF=1.00;MQ=43.86;QD=31.94;SOR=0.960	GT:AD:DP:GQ:PL	1/1:0,57:57:99:2566,175,0
3L	11328600	.	C	T	2679.77	.	AC=2;AF=1.00;AN=2;DP=63;ExcessHet=3.0103;FS=0.000;MLEAC=2;MLEAF=1.00;MQ=43.84;QD=30.15;SOR=0.790	GT:AD:DP:GQ:PL	1/1:0,63:63:99:2708,190,0
3L	11328639	.	T	C	2798.77	.	AC=2;AF=1.00;AN=2;DP=61;ExcessHet=3.0103;FS=0.000;MLEAC=2;MLEAF=1.00;MQ=43.87;QD=33.41;SOR=0.725	GT:AD:DP:GQ:PL	1/1:0,61:61:99:2827,196,0
3L	11328651	.	T	A	3088.77	.	AC=2;AF=1.00;AN=2;DP=66;ExcessHet=3.0103;FS=0.000;MLEAC=2;MLEAF=1.00;MQ=43.88;QD=30.27;SOR=0.818	GT:AD:DP:GQ:PL	1/1:0,66:66:99:3117,211,0
3L	11328668	.	A	G	3121.77	.	AC=2;AF=1.00;AN=2;DP=68;ExcessHet=3.0103;FS=0.000;MLEAC=2;MLEAF=1.00;MQ=43.86;QD=33.18;SOR=0.949	GT:AD:DP:GQ:PL	1/1:0,68:68:99:3150,211,0
3L	11328673	.	T	C	3166.77	.	AC=2;AF=1.00;AN=2;DP=69;ExcessHet=3.0103;FS=0.000;MLEAC=2;MLEAF=1.00;MQ=43.86;QD=30.19;SOR=0.980	GT:AD:DP:GQ:PL	1/1:0,69:69:99:3195,214,0
3L	11328678	.	G	T	3274.77	.	AC=2;AF=1.00;AN=2;DP=71;ExcessHet=3.0103;FS=0.000;MLEAC=2;MLEAF=1.00;MQ=43.86;QD=26.54;SOR=0.840	GT:AD:DP:GQ:PL	1/1:0,71:71:99:3303,225,0
3L	11328684	.	G	A	3264.77	.	AC=2;AF=1.00;AN=2;DP=75;ExcessHet=3.0103;FS=0.000;MLEAC=2;MLEAF=1.00;MQ=43.87;QD=33.72;SOR=0.892	GT:AD:DP:GQ:PL	1/1:0,75:75:99:3293,225,0
3L	11328711	.	A	G	1960.77	.	AC=2;AF=1.00;AN=2;DP=75;ExcessHet=3.0103;FS=0.000;MLEAC=2;MLEAF=1.00;MQ=43.87;QD=26.14;SOR=0.774	GT:AD:DP:GQ:PL	1/1:0,75:75:99:1989,224,0
3L	11328872	.	AC	A	2004.73	.	AC=2;AF=1.00;AN=2;DP=66;ExcessHet=3.0103;FS=0.000;MLEAC=2;MLEAF=1.00;MQ=43.57;QD=30.84;SOR=0.854	GT:AD:DP:GQ:PL	1/1:0,65:65:99:2042,195,0
3L	11329040	.	T	C	2793.77	.	AC=2;AF=1.00;AN=2;DP=64;ExcessHet=3.0103;FS=0.000;MLEAC=2;MLEAF=1.00;MQ=43.94;QD=26.45;SOR=0.892	GT:AD:DP:GQ:PL	1/1:0,64:64:99:2822,193,0
3L	11329041	.	A	T	2793.77	.	AC=2;AF=1.00;AN=2;DP=64;ExcessHet=3.0103;FS=0.000;MLEAC=2;MLEAF=1.00;MQ=43.94;QD=31.80;SOR=0.892	GT:AD:DP:GQ:PL	1/1:0,64:64:99:2822,193,0
3L	11329088	.	G	A	1464.77	.	AC=2;AF=1.00;AN=2;DP=55;ExcessHet=3.0103;FS=0.000;MLEAC=2;MLEAF=1.00;MQ=43.93;QD=26.63;SOR=0.970	GT:AD:DP:GQ:PL	1/1:0,55:55:99:1493,164,0
3L	11329133	.	C	T	1533.77	.	AC=2;AF=1.00;AN=2;DP=57;ExcessHet=3.0103;FS=0.000;MLEAC=2;MLEAF=1.00;MQ=43.62;QD=26.91;SOR=1.342	GT:AD:DP:GQ:PL	1/1:0,57:57:99:1562,170,0
3L	11329191	.	G	A	2640.77	.	AC=2;AF=1.00;AN=2;DP=60;ExcessHet=3.0103;FS=0.000;MLEAC=2;MLEAF=1.00;MQ=43.64;QD=22.82;SOR=0.906	GT:AD:DP:GQ:PL	1/1:0,60:60:99:2669,181,0
3L	11329195	.	C	CA	2646.73	.	AC=2;AF=1.00;AN=2;DP=58;ExcessHet=3.0103;FS=0.000;MLEAC=2;MLEAF=1.00;MQ=43.90;QD=31.52;SOR=0.914	GT:AD:DP:GQ:PL	1/1:0,58:58:99:2684,181,0
3L	11329205	.	G	A	2761.77	.	AC=2;AF=1.00;AN=2;DP=61;ExcessHet=3.0103;FS=0.000;MLEAC=2;MLEAF=1.00;MQ=43.90;QD=30.15;SOR=0.865	GT:AD:DP:GQ:PL	1/1:0,61:61:99:2790,187,0
3L	11329213	.	T	A	2671.77	.	AC=2;AF=1.00;AN=2;DP=60;ExcessHet=3.0103;FS=0.000;MLEAC=2;MLEAF=1.00;MQ=43.90;QD=32.68;SOR=0.906	GT:AD:DP:GQ:PL	1/1:0,60:60:99:2700,181,0
3L	11329214	.	T	C	2671.77	.	AC=2;AF=1.00;AN=2;DP=59;ExcessHet=3.0103;FS=0.000;MLEAC=2;MLEAF=1.00;MQ=43.90;QD=34.69;SOR=0.950	GT:AD:DP:GQ:PL	1/1:0,59:59:99:2700,181,0
3L	11329238	.	A	C	2282.77	.	AC=2;AF=1.00;AN=2;DP=54;ExcessHet=3.0103;FS=0.000;MLEAC=2;MLEAF=1.00;MQ=43.93;QD=23.33;SOR=0.931	GT:AD:DP:GQ:PL	1/1:0,54:54:99:2311,165,0
3L	11329344	.	A	T	1563.77	.	AC=2;AF=1.00;AN=2;DP=59;ExcessHet=3.0103;FS=0.000;MLEAC=2;MLEAF=1.00;MQ=43.87;QD=26.50;SOR=1.217	GT:AD:DP:GQ:PL	1/1:0,59:59:99:1592,176,0
3L	11329748	.	A	AGTGACCGTCGGTCGGGGCAGATC	904.73	.	AC=2;AF=1.00;AN=2;DP=22;ExcessHet=3.0103;FS=0.000;MLEAC=2;MLEAF=1.00;MQ=40.93;QD=35.65;SOR=4.712	GT:AD:DP:GQ:PL	1/1:0,21:21:62:942,62,0
3L	11329752	.	A	AAAGTCGGCTCTAAATGCCCGAACCCGGCCTCTAAAAGGCCATCTACAAATAGCATCC	681.73	.	AC=2;AF=1.00;AN=2;DP=16;ExcessHet=3.0103;FS=0.000;MLEAC=2;MLEAF=1.00;MQ=39.72;QD=29.08;SOR=5.670	GT:AD:DP:GQ:PL	1/1:0,16:16:47:719,47,0
3L	11332934	.	A	G	406.77	.	AC=2;AF=1.00;AN=2;DP=15;ExcessHet=3.0103;FS=0.000;MLEAC=2;MLEAF=1.00;MQ=43.32;QD=27.12;SOR=1.473	GT:AD:DP:GQ:PL	1/1:0,15:15:45:435,45,0
3L	11333684	.	A	G	1878.77	.	AC=2;AF=1.00;AN=2;DP=70;ExcessHet=3.0103;FS=0.000;MLEAC=2;MLEAF=1.00;MQ=43.75;QD=26.84;SOR=0.941	GT:AD:DP:GQ:PL	1/1:0,70:70:99:1907,209,0
3L	11333853	.	T	C	1796.77	.	AC=2;AF=1.00;AN=2;DP=67;ExcessHet=3.0103;FS=0.000;MLEAC=2;MLEAF=1.00;MQ=43.52;QD=26.82;SOR=1.318	GT:AD:DP:GQ:PL	1/1:0,67:67:99:1825,200,0
3L	11333907	.	G	A	1733.77	.	AC=2;AF=1.00;AN=2;DP=65;ExcessHet=3.0103;FS=0.000;MLEAC=2;MLEAF=1.00;MQ=43.16;QD=26.67;SOR=1.646	GT:AD:DP:GQ:PL	1/1:0,65:65:99:1762,194,0
3L	11333936	.	T	TGGCGAATGGAGAAC	2786.73	.	AC=2;AF=1.00;AN=2;DP=58;ExcessHet=3.0103;FS=0.000;MLEAC=2;MLEAF=1.00;MQ=44.25;QD=30.67;SOR=1.262	GT:AD:DP:GQ:PL	1/1:0,55:55:99:2824,189,0
3L	11333953	.	T	G	2562.77	.	AC=2;AF=1.00;AN=2;DP=62;ExcessHet=3.0103;FS=0.000;MLEAC=2;MLEAF=1.00;MQ=45.30;QD=31.77;SOR=1.107	GT:AD:DP:GQ:PL	1/1:0,61:61:99:2591,184,0
3L	11336464	.	G	C	2454.77	.	AC=2;AF=1.00;AN=2;DP=57;ExcessHet=3.0103;FS=0.000;MLEAC=2;MLEAF=1.00;MQ=42.77;QD=28.35;SOR=1.238	GT:AD:DP:GQ:PL	1/1:0,57:57:99:2483,172,0
3L	11336468	.	ATCTT	A	2382.73	.	AC=2;AF=1.00;AN=2;DP=53;ExcessHet=3.0103;FS=0.000;MLEAC=2;MLEAF=1.00;MQ=42.67;QD=26.52;SOR=1.287	GT:AD:DP:GQ:PL	1/1:0,53:53:99:2420,166,0
3L	11336474	.	T	A	2311.77	.	AC=2;AF=1.00;AN=2;DP=51;ExcessHet=3.0103;FS=0.000;MLEAC=2;MLEAF=1.00;MQ=42.62;QD=25.29;SOR=1.436	GT:AD:DP:GQ:PL	1/1:0,51:51:99:2340,157,0
3L	11336476	.	T	A	2356.77	.	AC=2;AF=1.00;AN=2;DP=52;ExcessHet=3.0103;FS=0.000;MLEAC=2;MLEAF=1.00;MQ=42.61;QD=30.96;SOR=1.480	GT:AD:DP:GQ:PL	1/1:0,52:52:99:2385,160,0
3L	11336482	.	T	TGAA	2360.73	.	AC=2;AF=1.00;AN=2;DP=51;ExcessHet=3.0103;FS=0.000;MLEAC=2;MLEAF=1.00;MQ=42.58;QD=26.79;SOR=1.702	GT:AD:DP:GQ:PL	1/1:0,51:51:99:2398,163,0
3L	11336508	.	C	A	1549.77	.	AC=2;AF=1.00;AN=2;DP=57;ExcessHet=3.0103;FS=0.000;MLEAC=2;MLEAF=1.00;MQ=43.07;QD=27.19;SOR=1.140	GT:AD:DP:GQ:PL	1/1:0,57:57:99:1578,170,0
3L	11336537	.	T	TATATAATA	2779.73	.	AC=2;AF=1.00;AN=2;DP=59;ExcessHet=3.0103;FS=0.000;MLEAC=2;MLEAF=1.00;MQ=43.17;QD=32.65;SOR=0.836	GT:AD:DP:GQ:PL	1/1:0,58:58:99:2817,192,0
3L	11336567	.	T	C	1603.77	.	AC=2;AF=1.00;AN=2;DP=60;ExcessHet=3.0103;FS=0.000;MLEAC=2;MLEAF=1.00;MQ=43.39;QD=26.73;SOR=0.986	GT:AD:DP:GQ:PL	1/1:0,60:60:99:1632,179,0
3L	11336633	.	C	T	2443.77	.	AC=2;AF=1.00;AN=2;DP=60;ExcessHet=3.0103;FS=0.000;MLEAC=2;MLEAF=1.00;MQ=43.74;QD=28.75;SOR=0.693	GT:AD:DP:GQ:PL	1/1:0,60:60:99:2472,183,0
3L	11336647	.	A	T	2355.77	.	AC=2;AF=1.00;AN=2;DP=56;ExcessHet=3.0103;FS=0.000;MLEAC=2;MLEAF=1.00;MQ=43.83;QD=26.53;SOR=0.922	GT:AD:DP:GQ:PL	1/1:0,56:56:99:2384,171,0
3L	11336756	.	G	C	1748.77	.	AC=2;AF=1.00;AN=2;DP=67;ExcessHet=3.0103;FS=0.000;MLEAC=2;MLEAF=1.00;MQ=43.80;QD=26.10;SOR=0.784	GT:AD:DP:GQ:PL	1/1:0,67:67:99:1777,200,0
3L	11337521	.	T	C	2920.77	.	AC=2;AF=1.00;AN=2;DP=66;ExcessHet=3.0103;FS=0.000;MLEAC=2;MLEAF=1.00;MQ=43.90;QD=29.80;SOR=1.473	GT:AD:DP:GQ:PL	1/1:0,66:66:99:2949,199,0
3L	11337522	.	C	T	2920.77	.	AC=2;AF=1.00;AN=2;DP=66;ExcessHet=3.0103;FS=0.000;MLEAC=2;MLEAF=1.00;MQ=43.90;QD=32.10;SOR=1.473	GT:AD:DP:GQ:PL	1/1:0,66:66:99:2949,199,0
3L	11337533	.	G	C	3198.77	.	AC=2;AF=1.00;AN=2;DP=72;ExcessHet=3.0103;FS=0.000;MLEAC=2;MLEAF=1.00;MQ=43.54;QD=32.83;SOR=1.308	GT:AD:DP:GQ:PL	1/1:0,72:72:99:3227,217,0
3L	11337550	.	A	T	2948.77	.	AC=2;AF=1.00;AN=2;DP=66;ExcessHet=3.0103;FS=0.000;MLEAC=2;MLEAF=1.00;MQ=43.50;QD=33.00;SOR=1.196	GT:AD:DP:GQ:PL	1/1:0,66:66:99:2977,205,0
3L	11337584	.	G	T	1682.77	.	AC=2;AF=1.00;AN=2;DP=61;ExcessHet=3.0103;FS=0.000;MLEAC=2;MLEAF=1.00;MQ=43.46;QD=27.59;SOR=1.197	GT:AD:DP:GQ:PL	1/1:0,61:61:99:1711,183,0
3L	11337751	.	A	C	1990.77	.	AC=2;AF=1.00;AN=2;DP=46;ExcessHet=3.0103;FS=0.000;MLEAC=2;MLEAF=1.00;MQ=44.00;QD=28.19;SOR=0.780	GT:AD:DP:GQ:PL	1/1:0,46:46:99:2019,138,0
3L	11337756	.	G	GA	1004.73	.	AC=2;AF=1.00;AN=2;BaseQRankSum=-1.052;ClippingRankSum=0.000;DP=44;ExcessHet=3.0103;FS=7.134;MLEAC=2;MLEAF=1.00;MQ=44.00;MQRankSum=0.000;QD=26.44;ReadPosRankSum=-0.523;SOR=0.694	GT:AD:DP:GQ:PL	1/1:2,36:38:49:1042,49,0
3L	11337769	.	G	A	2086.77	.	AC=2;AF=1.00;AN=2;DP=46;ExcessHet=3.0103;FS=0.000;MLEAC=2;MLEAF=1.00;MQ=44.00;QD=29.68;SOR=0.780	GT:AD:DP:GQ:PL	1/1:0,46:46:99:2115,141,0
3L	11337779	.	TA	T	1953.73	.	AC=2;AF=1.00;AN=2;DP=45;ExcessHet=3.0103;FS=0.000;MLEAC=2;MLEAF=1.00;MQ=44.00;QD=32.23;SOR=0.829	GT:AD:DP:GQ:PL	1/1:0,45:45:99:1991,138,0
3L	11337857	.	G	A	1163.77	.	AC=2;AF=1.00;AN=2;DP=43;ExcessHet=3.0103;FS=0.000;MLEAC=2;MLEAF=1.00;MQ=44.00;QD=27.06;SOR=0.836	GT:AD:DP:GQ:PL	1/1:0,43:43:99:1192,129,0
3L	11337899	.	C	T	1199.77	.	AC=2;AF=1.00;AN=2;DP=46;ExcessHet=3.0103;FS=0.000;MLEAC=2;MLEAF=1.00;MQ=43.96;QD=26.08;SOR=0.874	GT:AD:DP:GQ:PL	1/1:0,46:46:99:1228,137,0
3L	11338770	.	T	G	1961.77	.	AC=2;AF=1.00;AN=2;DP=73;ExcessHet=3.0103;FS=0.000;MLEAC=2;MLEAF=1.00;MQ=43.69;QD=27.25;SOR=0.749	GT:AD:DP:GQ:PL	1/1:0,72:72:99:1990,216,0
3L	11338802	.	A	T	2969.77	.	AC=2;AF=1.00;AN=2;DP=69;ExcessHet=3.0103;FS=0.000;MLEAC=2;MLEAF=1.00;MQ=43.91;QD=29.82;SOR=1.022	GT:AD:DP:GQ:PL	1/1:0,68:68:99:2998,205,0
3L	11338803	.	T	A	2969.77	.	AC=2;AF=1.00;AN=2;DP=69;ExcessHet=3.0103;FS=0.000;MLEAC=2;MLEAF=1.00;MQ=43.91;QD=29.21;SOR=1.022	GT:AD:DP:GQ:PL	1/1:0,68:68:99:2998,205,0
3L	11339177	3L_11339177_SNP	A	G	1651.77	.	AC=2;AF=1.00;AN=2;DB;DP=63;ExcessHet=3.0103;FS=0.000;MLEAC=2;MLEAF=1.00;MQ=43.91;QD=26.64;SOR=1.536	GT:AD:DP:GQ:PL	1/1:0,62:62:99:1680,186,0
3L	11339259	.	T	C	1198.77	.	AC=2;AF=1.00;AN=2;DP=46;ExcessHet=3.0103;FS=0.000;MLEAC=2;MLEAF=1.00;MQ=43.87;QD=26.64;SOR=1.154	GT:AD:DP:GQ:PL	1/1:0,45:45:99:1227,135,0
3L	11339355	.	AT	A	487.73	.	AC=2;AF=1.00;AN=2;BaseQRankSum=0.659;ClippingRankSum=0.000;DP=37;ExcessHet=3.0103;FS=6.463;MLEAC=2;MLEAF=1.00;MQ=43.95;MQRankSum=0.000;QD=15.73;ReadPosRankSum=1.812;SOR=0.461	GT:AD:DP:GQ:PL	1/1:2,29:31:49:525,49,0
3L	11339463	.	G	GCCCCC	76.73	.	AC=1;AF=0.500;AN=2;BaseQRankSum=-0.631;ClippingRankSum=0.000;DP=16;ExcessHet=3.0103;FS=23.314;MLEAC=1;MLEAF=0.500;MQ=43.39;MQRankSum=-0.963;QD=5.90;ReadPosRankSum=-1.876;SOR=3.893	GT:AD:DP:GQ:PL	0/1:7,6:13:99:114,0,239
3L	11339468	.	A	C	584.77	.	AC=2;AF=1.00;AN=2;DP=14;ExcessHet=3.0103;FS=0.000;MLEAC=2;MLEAF=1.00;MQ=43.30;QD=25.76;SOR=0.976	GT:AD:DP:GQ:PL	1/1:0,14:14:42:613,42,0
3L	11339470	.	C	CCCCTT	249.73	.	AC=1;AF=0.500;AN=2;BaseQRankSum=2.977;ClippingRankSum=0.000;DP=14;ExcessHet=3.0103;FS=23.314;MLEAC=1;MLEAF=0.500;MQ=43.30;MQRankSum=0.963;QD=19.21;ReadPosRankSum=1.876;SOR=2.507	GT:AD:DP:GQ:PL	0/1:6,7:13:99:287,0,125
3L	11339489	.	A	G	431.77	.	AC=2;AF=1.00;AN=2;DP=13;ExcessHet=3.0103;FS=0.000;MLEAC=2;MLEAF=1.00;MQ=41.78;QD=33.21;SOR=1.179	GT:AD:DP:GQ:PL	1/1:0,13:13:39:460,39,0
3L	11339810	.	AAGGTT	A	1223.73	.	AC=2;AF=1.00;AN=2;DP=32;ExcessHet=3.0103;FS=0.000;MLEAC=2;MLEAF=1.00;MQ=43.31;QD=34.70;SOR=0.693	GT:AD:DP:GQ:PL	1/1:0,28:28:85:1261,85,0
3L	11339883	.	G	A	1143.77	.	AC=2;AF=1.00;AN=2;DP=42;ExcessHet=3.0103;FS=0.000;MLEAC=2;MLEAF=1.00;MQ=44.00;QD=27.23;SOR=1.127	GT:AD:DP:GQ:PL	1/1:0,42:42:99:1172,126,0
3L	11340086	.	ATT	A	2030.73	.	AC=2;AF=1.00;AN=2;DP=48;ExcessHet=3.0103;FS=0.000;MLEAC=2;MLEAF=1.00;MQ=44.00;QD=26.11;SOR=0.976	GT:AD:DP:GQ:PL	1/1:0,46:46:99:2068,139,0
3L	11340094	.	T	A	2039.77	.	AC=2;AF=1.00;AN=2;DP=46;ExcessHet=3.0103;FS=0.000;MLEAC=2;MLEAF=1.00;MQ=44.00;QD=28.72;SOR=0.976	GT:AD:DP:GQ:PL	1/1:0,46:46:99:2068,139,0
3L	11340201	.	G	C	1334.77	.	AC=2;AF=1.00;AN=2;DP=52;ExcessHet=3.0103;FS=0.000;MLEAC=2;MLEAF=1.00;MQ=44.00;QD=25.67;SOR=1.358	GT:AD:DP:GQ:PL	1/1:0,52:52:99:1363,155,0
3L	11340329	.	G	C	1495.77	.	AC=2;AF=1.00;AN=2;DP=57;ExcessHet=3.0103;FS=0.000;MLEAC=2;MLEAF=1.00;MQ=44.00;QD=26.71;SOR=0.841	GT:AD:DP:GQ:PL	1/1:0,56:56:99:1524,168,0
3L	11340427	.	A	G	1767.77	.	AC=2;AF=1.00;AN=2;DP=68;ExcessHet=3.0103;FS=0.000;MLEAC=2;MLEAF=1.00;MQ=44.00;QD=26.38;SOR=0.784	GT:AD:DP:GQ:PL	1/1:0,67:67:99:1796,200,0
3L	11340492	.	CTTT	C	1920.73	.	AC=2;AF=1.00;AN=2;DP=53;ExcessHet=3.0103;FS=0.000;MLEAC=2;MLEAF=1.00;MQ=44.00;QD=29.50;SOR=0.776	GT:AD:DP:GQ:PL	1/1:0,48:48:99:1958,145,0
3L	11340766	.	A	G	1295.77	.	AC=2;AF=1.00;AN=2;DP=49;ExcessHet=3.0103;FS=0.000;MLEAC=2;MLEAF=1.00;MQ=43.92;QD=26.44;SOR=1.225	GT:AD:DP:GQ:PL	1/1:0,49:49:99:1324,147,0
3L	11340918	.	T	C	1153.77	.	AC=2;AF=1.00;AN=2;DP=44;ExcessHet=3.0103;FS=0.000;MLEAC=2;MLEAF=1.00;MQ=44.87;QD=26.22;SOR=0.990	GT:AD:DP:GQ:PL	1/1:0,44:44:99:1182,131,0
3L	11341033	.	TCGGATCC	T	1601.73	.	AC=2;AF=1.00;AN=2;DP=37;ExcessHet=3.0103;FS=0.000;MLEAC=2;MLEAF=1.00;MQ=44.96;QD=22.74;SOR=0.984	GT:AD:DP:GQ:PL	1/1:0,37:37:99:1639,111,0
3L	11341044	.	G	A	1684.77	.	AC=2;AF=1.00;AN=2;DP=36;ExcessHet=3.0103;FS=0.000;MLEAC=2;MLEAF=1.00;MQ=44.98;QD=37.03;SOR=0.927	GT:AD:DP:GQ:PL	1/1:0,36:36:99:1713,117,0
3L	11341054	.	C	T	1600.77	.	AC=2;AF=1.00;AN=2;DP=37;ExcessHet=3.0103;FS=0.000;MLEAC=2;MLEAF=1.00;MQ=44.66;QD=27.97;SOR=0.746	GT:AD:DP:GQ:PL	1/1:0,37:37:99:1629,111,0
3L	11341155	.	T	A	847.77	.	AC=2;AF=1.00;AN=2;DP=34;ExcessHet=3.0103;FS=0.000;MLEAC=2;MLEAF=1.00;MQ=43.79;QD=25.69;SOR=2.517	GT:AD:DP:GQ:PL	1/1:0,33:33:99:876,99,0
3L	11341315	.	C	T	2349.77	.	AC=2;AF=1.00;AN=2;DP=52;ExcessHet=3.0103;FS=0.000;MLEAC=2;MLEAF=1.00;MQ=43.75;QD=29.93;SOR=1.480	GT:AD:DP:GQ:PL	1/1:0,52:52:99:2378,160,0
3L	11341318	.	CAA	C	2213.73	.	AC=2;AF=1.00;AN=2;DP=53;ExcessHet=3.0103;FS=0.000;MLEAC=2;MLEAF=1.00;MQ=43.75;QD=26.77;SOR=1.040	GT:AD:DP:GQ:PL	1/1:0,53:53:99:2251,162,0
3L	11341323	.	A	C	574.77	.	AC=1;AF=0.500;AN=2;BaseQRankSum=-2.915;ClippingRankSum=0.000;DP=53;ExcessHet=3.0103;FS=5.504;MLEAC=1;MLEAF=0.500;MQ=43.75;MQRankSum=0.545;QD=11.97;SOR=0.185	GT:AD:DP:GQ:PL	0/1:10,38:48:31:603,0,31
3L	11341346	.	A	AG	2245.73	.	AC=2;AF=1.00;AN=2;DP=52;ExcessHet=3.0103;FS=0.000;MLEAC=2;MLEAF=1.00;MQ=43.68;QD=29.40;SOR=0.941	GT:AD:DP:GQ:PL	1/1:0,52:52:99:2283,160,0
3L	11341373	.	G	C	1401.77	.	AC=2;AF=1.00;AN=2;DP=52;ExcessHet=3.0103;FS=0.000;MLEAC=2;MLEAF=1.00;MQ=43.72;QD=26.96;SOR=1.609	GT:AD:DP:GQ:PL	1/1:0,52:52:99:1430,156,0
3L	11341554	.	C	G	2672.77	.	AC=2;AF=1.00;AN=2;DP=62;ExcessHet=3.0103;FS=0.000;MLEAC=2;MLEAF=1.00;MQ=43.94;QD=26.57;SOR=0.826	GT:AD:DP:GQ:PL	1/1:0,62:62:99:2701,187,0
3L	11341559	.	G	A	2639.77	.	AC=2;AF=1.00;AN=2;DP=60;ExcessHet=3.0103;FS=0.000;MLEAC=2;MLEAF=1.00;MQ=43.93;QD=30.84;SOR=0.760	GT:AD:DP:GQ:PL	1/1:0,60:60:99:2668,184,0
3L	11341787	.	G	T	1840.77	.	AC=2;AF=1.00;AN=2;DP=68;ExcessHet=3.0103;FS=0.000;MLEAC=2;MLEAF=1.00;MQ=44.00;QD=27.07;SOR=0.752	GT:AD:DP:GQ:PL	1/1:0,68:68:99:1869,204,0
3L	11341804	.	T	G	1673.77	.	AC=2;AF=1.00;AN=2;DP=64;ExcessHet=3.0103;FS=0.000;MLEAC=2;MLEAF=1.00;MQ=44.00;QD=26.57;SOR=0.790	GT:AD:DP:GQ:PL	1/1:0,63:63:99:1702,188,0
3L	11341834	.	T	C	1691.77	.	AC=2;AF=1.00;AN=2;DP=64;ExcessHet=3.0103;FS=0.000;MLEAC=2;MLEAF=1.00;MQ=44.00;QD=26.43;SOR=0.822	GT:AD:DP:GQ:PL	1/1:0,64:64:99:1720,191,0
3L	11341854	.	G	T	1785.77	.	AC=2;AF=1.00;AN=2;DP=69;ExcessHet=3.0103;FS=0.000;MLEAC=2;MLEAF=1.00;MQ=44.00;QD=26.26;SOR=1.022	GT:AD:DP:GQ:PL	1/1:0,68:68:99:1814,204,0
3L	11342392	.	A	C	1245.77	.	AC=2;AF=1.00;AN=2;BaseQRankSum=1.787;ClippingRankSum=0.000;DP=49;ExcessHet=3.0103;FS=0.000;MLEAC=2;MLEAF=1.00;MQ=44.00;MQRankSum=0.000;QD=25.42;ReadPosRankSum=1.320;SOR=0.340	GT:AD:DP:GQ:PL	1/1:1,48:49:99:1274,136,0
3L	11342876	.	A	C	1070.77	.	AC=2;AF=1.00;AN=2;DP=43;ExcessHet=3.0103;FS=0.000;MLEAC=2;MLEAF=1.00;MQ=43.48;QD=24.90;SOR=0.836	GT:AD:DP:GQ:PL	1/1:0,43:43:99:1099,127,0
3L	11342957	.	TC	T	967.73	.	AC=2;AF=1.00;AN=2;DP=27;ExcessHet=3.0103;FS=0.000;MLEAC=2;MLEAF=1.00;MQ=41.98;QD=22.91;SOR=1.528	GT:AD:DP:GQ:PL	1/1:0,27:27:81:1005,81,0
3L	11342967	.	A	G	878.77	.	AC=2;AF=1.00;AN=2;DP=19;ExcessHet=3.0103;FS=0.000;MLEAC=2;MLEAF=1.00;MQ=41.67;QD=32.46;SOR=5.994	GT:AD:DP:GQ:PL	1/1:0,19:19:63:907,63,0
3L	11342974	.	G	T	970.77	.	AC=2;AF=1.00;AN=2;DP=24;ExcessHet=3.0103;FS=0.000;MLEAC=2;MLEAF=1.00;MQ=42.04;QD=27.94;SOR=4.091	GT:AD:DP:GQ:PL	1/1:0,24:24:72:999,72,0
3L	11343123	.	G	A	1196.77	.	AC=2;AF=1.00;AN=2;DP=45;ExcessHet=3.0103;FS=0.000;MLEAC=2;MLEAF=1.00;MQ=42.35;QD=26.59;SOR=1.280	GT:AD:DP:GQ:PL	1/1:0,45:45:99:1225,134,0
3L	11343177	.	G	GT	615.73	.	AC=2;AF=1.00;AN=2;BaseQRankSum=-1.272;ClippingRankSum=0.000;DP=41;ExcessHet=3.0103;FS=0.000;MLEAC=2;MLEAF=1.00;MQ=42.23;MQRankSum=-0.127;QD=16.20;ReadPosRankSum=1.032;SOR=0.646	GT:AD:DP:GQ:PL	1/1:3,35:38:60:653,60,0
3L	11343260	.	A	C	1167.77	.	AC=2;AF=1.00;AN=2;DP=46;ExcessHet=3.0103;FS=0.000;MLEAC=2;MLEAF=1.00;MQ=41.48;QD=26.54;SOR=1.105	GT:AD:DP:GQ:PL	1/1:0,44:44:99:1196,132,0
3L	11343306	.	C	CA	2211.73	.	AC=2;AF=1.00;AN=2;DP=53;ExcessHet=3.0103;FS=0.000;MLEAC=2;MLEAF=1.00;MQ=39.94;QD=25.97;SOR=1.519	GT:AD:DP:GQ:PL	1/1:0,50:50:99:2249,150,0
3L	11343313	.	T	C	2311.77	.	AC=2;AF=1.00;AN=2;DP=52;ExcessHet=3.0103;FS=0.000;MLEAC=2;MLEAF=1.00;MQ=39.71;QD=28.20;SOR=1.565	GT:AD:DP:GQ:PL	1/1:0,51:51:99:2340,157,0
3L	11343327	.	T	G	2356.77	.	AC=2;AF=1.00;AN=2;DP=52;ExcessHet=3.0103;FS=0.000;MLEAC=2;MLEAF=1.00;MQ=39.56;QD=27.23;SOR=1.480	GT:AD:DP:GQ:PL	1/1:0,52:52:99:2385,160,0
3L	11343337	.	T	TGTACTTTGAGA	2572.73	.	AC=2;AF=1.00;AN=2;DP=55;ExcessHet=3.0103;FS=0.000;MLEAC=2;MLEAF=1.00;MQ=39.52;QD=23.22;SOR=1.739	GT:AD:DP:GQ:PL	1/1:0,55:55:99:2610,175,0
3L	11343340	.	A	ATTAAT	2455.73	.	AC=2;AF=1.00;AN=2;DP=52;ExcessHet=3.0103;FS=0.000;MLEAC=2;MLEAF=1.00;MQ=39.31;QD=29.95;SOR=1.747	GT:AD:DP:GQ:PL	1/1:0,52:52:99:2493,169,0
3L	11343382	.	C	CA	2734.73	.	AC=2;AF=1.00;AN=2;DP=61;ExcessHet=3.0103;FS=0.000;MLEAC=2;MLEAF=1.00;MQ=40.28;QD=31.50;SOR=1.107	GT:AD:DP:GQ:PL	1/1:0,61:61:99:2772,187,0
3L	11343391	.	C	A	2671.77	.	AC=2;AF=1.00;AN=2;DP=60;ExcessHet=3.0103;FS=0.000;MLEAC=2;MLEAF=1.00;MQ=40.52;QD=31.91;SOR=0.906	GT:AD:DP:GQ:PL	1/1:0,60:60:99:2700,181,0
3L	11343392	.	A	G	2671.77	.	AC=2;AF=1.00;AN=2;DP=58;ExcessHet=3.0103;FS=0.000;MLEAC=2;MLEAF=1.00;MQ=40.59;QD=32.26;SOR=0.997	GT:AD:DP:GQ:PL	1/1:0,58:58:99:2700,181,0
3L	11343412	.	G	C	2436.77	.	AC=2;AF=1.00;AN=2;DP=57;ExcessHet=3.0103;FS=0.000;MLEAC=2;MLEAF=1.00;MQ=41.01;QD=34.41;SOR=0.800	GT:AD:DP:GQ:PL	1/1:0,57:57:99:2465,174,0
3L	11343472	.	CT	C	1296.73	.	AC=2;AF=1.00;AN=2;DP=52;ExcessHet=3.0103;FS=0.000;MLEAC=2;MLEAF=1.00;MQ=40.97;QD=25.93;SOR=1.051	GT:AD:DP:GQ:PL	1/1:0,50:50:99:1334,150,0
3L	11343488	.	A	G	2254.77	.	AC=2;AF=1.00;AN=2;DP=52;ExcessHet=3.0103;FS=0.000;MLEAC=2;MLEAF=1.00;MQ=40.82;QD=31.94;SOR=1.036	GT:AD:DP:GQ:PL	1/1:0,52:52:99:2283,157,0
3L	11343494	.	T	TGCCGTCTATA	2342.73	.	AC=2;AF=1.00;AN=2;DP=50;ExcessHet=3.0103;FS=0.000;MLEAC=2;MLEAF=1.00;MQ=40.57;QD=19.55;SOR=0.952	GT:AD:DP:GQ:PL	1/1:0,50:50:99:2380,163,0
3L	11343499	.	A	T	2290.77	.	AC=2;AF=1.00;AN=2;DP=50;ExcessHet=3.0103;FS=0.000;MLEAC=2;MLEAF=1.00;MQ=40.60;QD=36.04;SOR=0.952	GT:AD:DP:GQ:PL	1/1:0,50:50:99:2319,159,0
3L	11343517	.	T	C	1163.77	.	AC=2;AF=1.00;AN=2;DP=43;ExcessHet=3.0103;FS=0.000;MLEAC=2;MLEAF=1.00;MQ=40.41;QD=27.06;SOR=0.941	GT:AD:DP:GQ:PL	1/1:0,43:43:99:1192,129,0
3L	11343559	.	A	T	1991.77	.	AC=2;AF=1.00;AN=2;DP=46;ExcessHet=3.0103;FS=0.000;MLEAC=2;MLEAF=1.00;MQ=40.80;QD=28.19;SOR=1.329	GT:AD:DP:GQ:PL	1/1:0,46:46:99:2020,138,0
3L	11343560	.	T	C	1991.77	.	AC=2;AF=1.00;AN=2;DP=46;ExcessHet=3.0103;FS=0.000;MLEAC=2;MLEAF=1.00;MQ=40.80;QD=29.34;SOR=1.329	GT:AD:DP:GQ:PL	1/1:0,46:46:99:2020,138,0
3L	11343582	.	T	C	1119.77	.	AC=2;AF=1.00;AN=2;DP=46;ExcessHet=3.0103;FS=0.000;MLEAC=2;MLEAF=1.00;MQ=40.90;QD=24.34;SOR=1.464	GT:AD:DP:GQ:PL	1/1:0,46:46:99:1148,136,0
3L	11343607	.	C	CGA	1831.73	.	AC=2;AF=1.00;AN=2;DP=44;ExcessHet=3.0103;FS=0.000;MLEAC=2;MLEAF=1.00;MQ=41.89;QD=32.70;SOR=1.105	GT:AD:DP:GQ:PL	1/1:0,44:44:99:1869,132,0
3L	11343630	.	T	C	1868.77	.	AC=2;AF=1.00;AN=2;DP=42;ExcessHet=3.0103;FS=0.000;MLEAC=2;MLEAF=1.00;MQ=42.48;QD=29.57;SOR=1.127	GT:AD:DP:GQ:PL	1/1:0,42:42:99:1897,129,0
3L	11343631	.	C	T	1868.77	.	AC=2;AF=1.00;AN=2;DP=43;ExcessHet=3.0103;FS=0.000;MLEAC=2;MLEAF=1.00;MQ=42.51;QD=27.54;SOR=1.055	GT:AD:DP:GQ:PL	1/1:0,43:43:99:1897,129,0
3L	11343764	.	AAGCGGTGCGG	A	1441.73	.	AC=2;AF=1.00;AN=2;DP=33;ExcessHet=3.0103;FS=0.000;MLEAC=2;MLEAF=1.00;MQ=42.64;QD=30.94;SOR=1.751	GT:AD:DP:GQ:PL	1/1:0,33:33:99:1479,100,0
3L	11343834	.	T	C	857.77	.	AC=2;AF=1.00;AN=2;DP=33;ExcessHet=3.0103;FS=0.000;MLEAC=2;MLEAF=1.00;MQ=43.15;QD=25.99;SOR=1.352	GT:AD:DP:GQ:PL	1/1:0,33:33:98:886,98,0
3L	11343872	.	T	C	939.77	.	AC=2;AF=1.00;AN=2;DP=37;ExcessHet=3.0103;FS=0.000;MLEAC=2;MLEAF=1.00;MQ=43.59;QD=25.40;SOR=0.859	GT:AD:DP:GQ:PL	1/1:0,37:37:99:968,110,0
3L	11344083	.	T	C	1565.77	.	AC=2;AF=1.00;AN=2;DP=59;ExcessHet=3.0103;FS=0.000;MLEAC=2;MLEAF=1.00;MQ=43.49;QD=27.47;SOR=1.140	GT:AD:DP:GQ:PL	1/1:0,57:57:99:1594,171,0
3L	11344277	.	A	C	2537.77	.	AC=2;AF=1.00;AN=2;DP=56;ExcessHet=3.0103;FS=0.000;MLEAC=2;MLEAF=1.00;MQ=43.97;QD=30.50;SOR=1.009	GT:AD:DP:GQ:PL	1/1:0,56:56:99:2566,178,0
3L	11344278	.	T	A	2537.77	.	AC=2;AF=1.00;AN=2;DP=57;ExcessHet=3.0103;FS=0.000;MLEAC=2;MLEAF=1.00;MQ=43.97;QD=28.18;SOR=0.960	GT:AD:DP:GQ:PL	1/1:0,57:57:99:2566,178,0
3L	11344310	.	C	T	2664.77	.	AC=2;AF=1.00;AN=2;DP=60;ExcessHet=3.0103;FS=0.000;MLEAC=2;MLEAF=1.00;MQ=43.78;QD=25.73;SOR=0.760	GT:AD:DP:GQ:PL	1/1:0,60:60:99:2693,184,0
3L	11344317	.	G	T	2724.77	.	AC=2;AF=1.00;AN=2;DP=63;ExcessHet=3.0103;FS=0.000;MLEAC=2;MLEAF=1.00;MQ=43.67;QD=27.53;SOR=0.859	GT:AD:DP:GQ:PL	1/1:0,63:63:99:2753,190,0
3L	11344348	.	T	A	1767.77	.	AC=2;AF=1.00;AN=2;DP=64;ExcessHet=3.0103;FS=0.000;MLEAC=2;MLEAF=1.00;MQ=43.65;QD=27.62;SOR=0.822	GT:AD:DP:GQ:PL	1/1:0,64:64:99:1796,192,0
3L	11344398	.	T	A	3160.77	.	AC=2;AF=1.00;AN=2;DP=70;ExcessHet=3.0103;FS=0.000;MLEAC=2;MLEAF=1.00;MQ=43.62;QD=28.33;SOR=1.244	GT:AD:DP:GQ:PL	1/1:0,70:70:99:3189,217,0
3L	11344402	.	A	T	3149.77	.	AC=2;AF=1.00;AN=2;DP=70;ExcessHet=3.0103;FS=0.000;MLEAC=2;MLEAF=1.00;MQ=43.62;QD=33.76;SOR=1.085	GT:AD:DP:GQ:PL	1/1:0,70:70:99:3178,214,0
3L	11344406	.	G	A	3166.77	.	AC=2;AF=1.00;AN=2;DP=70;ExcessHet=3.0103;FS=0.000;MLEAC=2;MLEAF=1.00;MQ=43.62;QD=33.30;SOR=1.011	GT:AD:DP:GQ:PL	1/1:0,70:70:99:3195,214,0
3L	11344426	.	G	A	3106.77	.	AC=2;AF=1.00;AN=2;DP=69;ExcessHet=3.0103;FS=0.000;MLEAC=2;MLEAF=1.00;MQ=43.83;QD=29.37;SOR=0.781	GT:AD:DP:GQ:PL	1/1:0,69:69:99:3135,211,0
3L	11344433	.	AT	A	2907.73	.	AC=2;AF=1.00;AN=2;DP=67;ExcessHet=3.0103;FS=0.000;MLEAC=2;MLEAF=1.00;MQ=43.83;QD=31.34;SOR=0.849	GT:AD:DP:GQ:PL	1/1:0,67:67:99:2945,202,0
3L	11344838	.	GT	G	819.73	.	AC=2;AF=1.00;AN=2;BaseQRankSum=0.134;ClippingRankSum=0.000;DP=57;ExcessHet=3.0103;FS=3.072;MLEAC=2;MLEAF=1.00;MQ=44.00;MQRankSum=0.000;QD=16.07;ReadPosRankSum=0.465;SOR=0.123	GT:AD:DP:GQ:PL	1/1:2,49:51:99:857,109,0
3L	11344987	.	CT	C	629.73	.	AC=2;AF=1.00;AN=2;BaseQRankSum=-0.071;ClippingRankSum=0.000;DP=45;ExcessHet=3.0103;FS=3.050;MLEAC=2;MLEAF=1.00;MQ=43.94;MQRankSum=0.000;QD=16.15;ReadPosRankSum=-1.244;SOR=0.143	GT:AD:DP:GQ:PL	1/1:2,37:39:72:667,72,0
3L	11345059	.	C	T	2438.77	.	AC=2;AF=1.00;AN=2;DP=55;ExcessHet=3.0103;FS=0.000;MLEAC=2;MLEAF=1.00;MQ=43.93;QD=25.47;SOR=0.804	GT:AD:DP:GQ:PL	1/1:0,55:55:99:2467,168,0
3L	11345060	.	A	G	2438.77	.	AC=2;AF=1.00;AN=2;DP=56;ExcessHet=3.0103;FS=0.000;MLEAC=2;MLEAF=1.00;MQ=43.93;QD=31.51;SOR=0.841	GT:AD:DP:GQ:PL	1/1:0,56:56:99:2467,168,0
3L	11345148	.	T	C	2633.77	.	AC=2;AF=1.00;AN=2;DP=61;ExcessHet=3.0103;FS=0.000;MLEAC=2;MLEAF=1.00;MQ=44.00;QD=23.82;SOR=0.725	GT:AD:DP:GQ:PL	1/1:0,61:61:99:2662,184,0
3L	11345158	.	T	C	2828.77	.	AC=2;AF=1.00;AN=2;DP=67;ExcessHet=3.0103;FS=0.000;MLEAC=2;MLEAF=1.00;MQ=44.00;QD=29.82;SOR=0.849	GT:AD:DP:GQ:PL	1/1:0,67:67:99:2857,205,0
3L	11345204	.	C	A	1976.77	.	AC=2;AF=1.00;AN=2;DP=71;ExcessHet=3.0103;FS=0.000;MLEAC=2;MLEAF=1.00;MQ=44.00;QD=27.84;SOR=0.779	GT:AD:DP:GQ:PL	1/1:0,71:71:99:2005,213,0
3L	11345383	.	C	T	2433.77	.	AC=2;AF=1.00;AN=2;DP=60;ExcessHet=3.0103;FS=0.000;MLEAC=2;MLEAF=1.00;MQ=43.49;QD=33.02;SOR=0.796	GT:AD:DP:GQ:PL	1/1:0,59:59:99:2462,177,0
3L	11345407	.	G	T	2424.77	.	AC=2;AF=1.00;AN=2;DP=60;ExcessHet=3.0103;FS=0.000;MLEAC=2;MLEAF=1.00;MQ=43.36;QD=30.77;SOR=0.726	GT:AD:DP:GQ:PL	1/1:0,59:59:99:2453,177,0
3L	11345468	.	A	C	2036.77	.	AC=2;AF=1.00;AN=2;DP=75;ExcessHet=3.0103;FS=0.000;MLEAC=2;MLEAF=1.00;MQ=43.35;QD=27.16;SOR=1.022	GT:AD:DP:GQ:PL	1/1:0,75:75:99:2065,225,0
3L	11345533	.	C	T	1623.77	.	AC=2;AF=1.00;AN=2;DP=60;ExcessHet=3.0103;FS=0.000;MLEAC=2;MLEAF=1.00;MQ=43.68;QD=27.06;SOR=1.571	GT:AD:DP:GQ:PL	1/1:0,60:60:99:1652,180,0
3L	11346177	.	T	A	2482.77	.	AC=2;AF=1.00;AN=2;DP=58;ExcessHet=3.0103;FS=0.000;MLEAC=2;MLEAF=1.00;MQ=43.53;QD=29.25;SOR=1.278	GT:AD:DP:GQ:PL	1/1:0,58:58:99:2511,175,0
3L	11346202	.	A	T	2696.77	.	AC=2;AF=1.00;AN=2;DP=57;ExcessHet=3.0103;FS=0.000;MLEAC=2;MLEAF=1.00;MQ=43.57;QD=29.80;SOR=1.453	GT:AD:DP:GQ:PL	1/1:0,57:57:99:2725,184,0
3L	11346209	.	A	G	2761.77	.	AC=2;AF=1.00;AN=2;DP=60;ExcessHet=3.0103;FS=0.000;MLEAC=2;MLEAF=1.00;MQ=43.56;QD=29.07;SOR=1.460	GT:AD:DP:GQ:PL	1/1:0,60:60:99:2790,187,0
3L	11346224	.	T	G	2671.77	.	AC=2;AF=1.00;AN=2;DP=59;ExcessHet=3.0103;FS=0.000;MLEAC=2;MLEAF=1.00;MQ=43.64;QD=33.63;SOR=1.316	GT:AD:DP:GQ:PL	1/1:0,59:59:99:2700,181,0
3L	11346247	.	G	A	2446.77	.	AC=2;AF=1.00;AN=2;DP=52;ExcessHet=3.0103;FS=0.000;MLEAC=2;MLEAF=1.00;MQ=43.60;QD=33.40;SOR=1.358	GT:AD:DP:GQ:PL	1/1:0,52:52:99:2475,166,0
3L	11346250	.	T	A	2356.77	.	AC=2;AF=1.00;AN=2;DP=51;ExcessHet=3.0103;FS=0.000;MLEAC=2;MLEAF=1.00;MQ=43.59;QD=27.43;SOR=1.314	GT:AD:DP:GQ:PL	1/1:0,51:51:99:2385,160,0
3L	11346261	.	A	T	2311.77	.	AC=2;AF=1.00;AN=2;DP=51;ExcessHet=3.0103;FS=0.000;MLEAC=2;MLEAF=1.00;MQ=43.59;QD=29.69;SOR=1.201	GT:AD:DP:GQ:PL	1/1:0,51:51:99:2340,157,0
3L	11346281	.	T	A	2311.77	.	AC=2;AF=1.00;AN=2;DP=51;ExcessHet=3.0103;FS=0.000;MLEAC=2;MLEAF=1.00;MQ=43.66;QD=23.37;SOR=0.813	GT:AD:DP:GQ:PL	1/1:0,51:51:99:2340,157,0
3L	11346293	.	T	G	2311.77	.	AC=2;AF=1.00;AN=2;DP=51;ExcessHet=3.0103;FS=0.000;MLEAC=2;MLEAF=1.00;MQ=43.66;QD=27.68;SOR=0.813	GT:AD:DP:GQ:PL	1/1:0,51:51:99:2340,157,0
3L	11346299	.	T	C	2295.77	.	AC=2;AF=1.00;AN=2;DP=51;ExcessHet=3.0103;FS=0.000;MLEAC=2;MLEAF=1.00;MQ=43.66;QD=35.09;SOR=0.732	GT:AD:DP:GQ:PL	1/1:0,51:51:99:2324,157,0
3L	11346639	.	C	T	947.77	.	AC=2;AF=1.00;AN=2;DP=36;ExcessHet=3.0103;FS=0.000;MLEAC=2;MLEAF=1.00;MQ=43.95;QD=26.33;SOR=1.739	GT:AD:DP:GQ:PL	1/1:0,36:36:99:976,108,0
3L	11346703	.	TACA	T	1025.73	.	AC=2;AF=1.00;AN=2;DP=26;ExcessHet=3.0103;FS=0.000;MLEAC=2;MLEAF=1.00;MQ=43.85;QD=29.50;SOR=3.442	GT:AD:DP:GQ:PL	1/1:0,24:24:72:1063,72,0
3L	11346715	.	C	CT	1070.73	.	AC=2;AF=1.00;AN=2;DP=25;ExcessHet=3.0103;FS=0.000;MLEAC=2;MLEAF=1.00;MQ=43.84;QD=32.45;SOR=3.014	GT:AD:DP:GQ:PL	1/1:0,25:25:75:1108,75,0
3L	11346720	.	C	A	1079.77	.	AC=2;AF=1.00;AN=2;DP=25;ExcessHet=3.0103;FS=0.000;MLEAC=2;MLEAF=1.00;MQ=43.84;QD=27.13;SOR=3.014	GT:AD:DP:GQ:PL	1/1:0,25:25:75:1108,75,0
3L	11346930	.	A	C	618.77	.	AC=2;AF=1.00;AN=2;DP=26;ExcessHet=3.0103;FS=0.000;MLEAC=2;MLEAF=1.00;MQ=42.98;QD=24.75;SOR=1.609	GT:AD:DP:GQ:PL	1/1:0,25:25:74:647,74,0
3L	11347092	.	T	C	1122.77	.	AC=2;AF=1.00;AN=2;DP=43;ExcessHet=3.0103;FS=0.000;MLEAC=2;MLEAF=1.00;MQ=43.13;QD=26.11;SOR=1.179	GT:AD:DP:GQ:PL	1/1:0,43:43:99:1151,129,0
3L	11347145	.	A	C	2446.77	.	AC=2;AF=1.00;AN=2;DP=53;ExcessHet=3.0103;FS=0.000;MLEAC=2;MLEAF=1.00;MQ=42.05;QD=31.19;SOR=2.093	GT:AD:DP:GQ:PL	1/1:0,53:53:99:2475,166,0
3L	11347146	.	A	C	1351.77	.	AC=2;AF=1.00;AN=2;BaseQRankSum=2.195;ClippingRankSum=0.000;DP=54;ExcessHet=3.0103;FS=3.168;MLEAC=2;MLEAF=1.00;MQ=42.03;MQRankSum=-0.466;QD=25.03;ReadPosRankSum=-0.734;SOR=2.049	GT:AD:DP:GQ:PL	1/1:2,52:54:99:1380,112,0
3L	11347150	.	A	G	2491.77	.	AC=2;AF=1.00;AN=2;DP=54;ExcessHet=3.0103;FS=0.000;MLEAC=2;MLEAF=1.00;MQ=41.97;QD=26.50;SOR=1.981	GT:AD:DP:GQ:PL	1/1:0,54:54:99:2520,169,0
3L	11347164	.	G	A	2311.77	.	AC=2;AF=1.00;AN=2;DP=51;ExcessHet=3.0103;FS=0.000;MLEAC=2;MLEAF=1.00;MQ=41.81;QD=28.85;SOR=1.848	GT:AD:DP:GQ:PL	1/1:0,51:51:99:2340,157,0
3L	11347170	.	G	A	2401.77	.	AC=2;AF=1.00;AN=2;DP=53;ExcessHet=3.0103;FS=0.000;MLEAC=2;MLEAF=1.00;MQ=41.65;QD=33.85;SOR=1.791	GT:AD:DP:GQ:PL	1/1:0,53:53:99:2430,163,0
3L	11347177	.	T	G	2491.77	.	AC=2;AF=1.00;AN=2;DP=55;ExcessHet=3.0103;FS=0.000;MLEAC=2;MLEAF=1.00;MQ=41.68;QD=29.13;SOR=1.609	GT:AD:DP:GQ:PL	1/1:0,55:55:99:2520,169,0
3L	11347187	.	G	T	2266.77	.	AC=2;AF=1.00;AN=2;DP=51;ExcessHet=3.0103;FS=0.000;MLEAC=2;MLEAF=1.00;MQ=41.49;QD=27.42;SOR=1.314	GT:AD:DP:GQ:PL	1/1:0,51:51:99:2295,154,0
3L	11347193	.	T	A	2176.77	.	AC=2;AF=1.00;AN=2;DP=49;ExcessHet=3.0103;FS=0.000;MLEAC=2;MLEAF=1.00;MQ=41.47;QD=34.75;SOR=1.225	GT:AD:DP:GQ:PL	1/1:0,49:49:99:2205,147,0
3L	11347194	.	A	G	2221.77	.	AC=2;AF=1.00;AN=2;DP=49;ExcessHet=3.0103;FS=0.000;MLEAC=2;MLEAF=1.00;MQ=41.47;QD=27.03;SOR=1.225	GT:AD:DP:GQ:PL	1/1:0,49:49:99:2250,151,0
3L	11347202	.	T	TCTTACTTCAGGTGCA	2379.73	.	AC=2;AF=1.00;AN=2;DP=48;ExcessHet=3.0103;FS=0.000;MLEAC=2;MLEAF=1.00;MQ=41.53;QD=34.20;SOR=1.298	GT:AD:DP:GQ:PL	1/1:0,48:48:99:2417,166,0
3L	11347215	.	G	T	2122.77	.	AC=2;AF=1.00;AN=2;DP=51;ExcessHet=3.0103;FS=0.000;MLEAC=2;MLEAF=1.00;MQ=41.65;QD=28.96;SOR=1.314	GT:AD:DP:GQ:PL	1/1:0,51:51:99:2151,153,0
3L	11347302	.	C	CAT	2341.73	.	AC=2;AF=1.00;AN=2;DP=54;ExcessHet=3.0103;FS=0.000;MLEAC=2;MLEAF=1.00;MQ=43.06;QD=29.81;SOR=0.770	GT:AD:DP:GQ:PL	1/1:0,52:52:99:2379,162,0
3L	11347313	.	A	T	2475.77	.	AC=2;AF=1.00;AN=2;DP=59;ExcessHet=3.0103;FS=0.000;MLEAC=2;MLEAF=1.00;MQ=43.24;QD=30.89;SOR=0.836	GT:AD:DP:GQ:PL	1/1:0,58:58:99:2504,175,0
3L	11347942	.	G	GT	1061.73	.	AC=2;AF=1.00;AN=2;BaseQRankSum=-0.699;ClippingRankSum=0.000;DP=59;ExcessHet=3.0103;FS=0.000;MLEAC=2;MLEAF=1.00;MQ=44.00;MQRankSum=0.000;QD=19.66;ReadPosRankSum=-1.002;SOR=0.368	GT:AD:DP:GQ:PL	1/1:3,51:54:99:1099,113,0
3L	11348513	.	TATA	T	2302.73	.	AC=2;AF=1.00;AN=2;DP=52;ExcessHet=3.0103;FS=0.000;MLEAC=2;MLEAF=1.00;MQ=43.32;QD=22.34;SOR=0.941	GT:AD:DP:GQ:PL	1/1:0,52:52:99:2340,157,0
3L	11348656	.	G	T	3031.77	.	AC=2;AF=1.00;AN=2;DP=67;ExcessHet=3.0103;FS=0.000;MLEAC=2;MLEAF=1.00;MQ=42.88;QD=31.00;SOR=1.230	GT:AD:DP:GQ:PL	1/1:0,67:67:99:3060,205,0
3L	11348658	.	T	A	3076.77	.	AC=2;AF=1.00;AN=2;DP=68;ExcessHet=3.0103;FS=0.000;MLEAC=2;MLEAF=1.00;MQ=42.89;QD=30.07;SOR=1.179	GT:AD:DP:GQ:PL	1/1:0,68:68:99:3105,208,0
3L	11348665	.	A	T	2851.77	.	AC=2;AF=1.00;AN=2;DP=63;ExcessHet=3.0103;FS=0.000;MLEAC=2;MLEAF=1.00;MQ=42.81;QD=34.78;SOR=1.179	GT:AD:DP:GQ:PL	1/1:0,63:63:99:2880,193,0
3L	11348667	.	G	T	2896.77	.	AC=2;AF=1.00;AN=2;DP=64;ExcessHet=3.0103;FS=0.000;MLEAC=2;MLEAF=1.00;MQ=42.82;QD=27.49;SOR=1.214	GT:AD:DP:GQ:PL	1/1:0,64:64:99:2925,196,0
3L	11348671	.	CCATACGGT	C	2977.73	.	AC=2;AF=1.00;AN=2;DP=63;ExcessHet=3.0103;FS=0.000;MLEAC=2;MLEAF=1.00;MQ=42.81;QD=31.21;SOR=1.270	GT:AD:DP:GQ:PL	1/1:0,63:63:99:3015,202,0
3L	11348686	.	TA	T	2887.73	.	AC=2;AF=1.00;AN=2;DP=65;ExcessHet=3.0103;FS=0.000;MLEAC=2;MLEAF=1.00;MQ=42.84;QD=23.46;SOR=1.249	GT:AD:DP:GQ:PL	1/1:0,65:65:99:2925,196,0
3L	11348689	.	C	G	2851.77	.	AC=2;AF=1.00;AN=2;DP=64;ExcessHet=3.0103;FS=0.000;MLEAC=2;MLEAF=1.00;MQ=42.82;QD=32.35;SOR=1.306	GT:AD:DP:GQ:PL	1/1:0,64:64:99:2880,193,0
3L	11348691	.	TAAAC	T	2842.73	.	AC=2;AF=1.00;AN=2;DP=61;ExcessHet=3.0103;FS=0.000;MLEAC=2;MLEAF=1.00;MQ=42.77;QD=32.51;SOR=1.197	GT:AD:DP:GQ:PL	1/1:0,61:61:99:2880,193,0
3L	11348712	.	T	G	1580.77	.	AC=2;AF=1.00;AN=2;DP=61;ExcessHet=3.0103;FS=0.000;MLEAC=2;MLEAF=1.00;MQ=42.80;QD=26.35;SOR=1.071	GT:AD:DP:GQ:PL	1/1:0,60:60:99:1609,179,0
3L	11348902	.	A	G	1322.77	.	AC=2;AF=1.00;AN=2;DP=50;ExcessHet=3.0103;FS=0.000;MLEAC=2;MLEAF=1.00;MQ=43.33;QD=27.00;SOR=2.448	GT:AD:DP:GQ:PL	1/1:0,49:49:99:1351,147,0
3L	11348933	.	T	TC	1202.73	.	AC=2;AF=1.00;AN=2;DP=40;ExcessHet=3.0103;FS=0.000;MLEAC=2;MLEAF=1.00;MQ=43.51;QD=31.65;SOR=1.670	GT:AD:DP:GQ:PL	1/1:0,38:38:99:1240,114,0
3L	11349882	.	G	GA	2388.73	.	AC=2;AF=1.00;AN=2;DP=58;ExcessHet=3.0103;FS=0.000;MLEAC=2;MLEAF=1.00;MQ=43.56;QD=30.24;SOR=1.262	GT:AD:DP:GQ:PL	1/1:0,55:55:99:2426,166,0
3L	11349886	.	GTGAGGAGA	G	2388.73	.	AC=2;AF=1.00;AN=2;DP=53;ExcessHet=3.0103;FS=0.000;MLEAC=2;MLEAF=1.00;MQ=43.57;QD=28.51;SOR=1.244	GT:AD:DP:GQ:PL	1/1:0,52:52:99:2426,166,0
3L	11350034	.	A	T	1279.77	.	AC=2;AF=1.00;AN=2;DP=47;ExcessHet=3.0103;FS=0.000;MLEAC=2;MLEAF=1.00;MQ=43.20;QD=27.23;SOR=1.022	GT:AD:DP:GQ:PL	1/1:0,47:47:99:1308,141,0
3L	11350084	.	C	T	1028.77	.	AC=2;AF=1.00;AN=2;DP=39;ExcessHet=3.0103;FS=0.000;MLEAC=2;MLEAF=1.00;MQ=42.91;QD=26.38;SOR=0.743	GT:AD:DP:GQ:PL	1/1:0,39:39:99:1057,117,0
3L	11350094	.	T	TTCCCGACA	2008.73	.	AC=2;AF=1.00;AN=2;DP=43;ExcessHet=3.0103;FS=0.000;MLEAC=2;MLEAF=1.00;MQ=42.87;QD=25.16;SOR=0.836	GT:AD:DP:GQ:PL	1/1:0,43:43:99:2046,138,0
3L	11350115	.	T	A	1854.77	.	AC=2;AF=1.00;AN=2;DP=47;ExcessHet=3.0103;FS=0.000;MLEAC=2;MLEAF=1.00;MQ=43.06;QD=29.89;SOR=0.883	GT:AD:DP:GQ:PL	1/1:0,44:44:99:1883,132,0
3L	11350120	.	A	T	2009.73	.	AC=2;AF=1.00;AN=2;DP=47;ExcessHet=3.0103;FS=0.000;MLEAC=2;MLEAF=1.00;MQ=43.20;QD=32.40;SOR=1.075	GT:AD:DP:GQ:PL	1/1:0,47:47:99:2047,144,0
3L	11350156	.	C	G	2493.77	.	AC=2;AF=1.00;AN=2;DP=56;ExcessHet=3.0103;FS=0.000;MLEAC=2;MLEAF=1.00;MQ=42.82;QD=33.83;SOR=0.693	GT:AD:DP:GQ:PL	1/1:0,56:56:99:2522,175,0
3L	11350163	.	A	T	2422.77	.	AC=2;AF=1.00;AN=2;DP=56;ExcessHet=3.0103;FS=0.000;MLEAC=2;MLEAF=1.00;MQ=42.86;QD=27.90;SOR=0.765	GT:AD:DP:GQ:PL	1/1:0,56:56:99:2451,169,0
3L	11350325	.	A	C	1459.77	.	AC=2;AF=1.00;AN=2;BaseQRankSum=1.824;ClippingRankSum=0.000;DP=58;ExcessHet=3.0103;FS=0.000;MLEAC=2;MLEAF=1.00;MQ=43.54;MQRankSum=-0.285;QD=25.61;ReadPosRankSum=1.247;SOR=0.252	GT:AD:DP:GQ:PL	1/1:1,56:57:99:1488,160,0
3L	11350416	.	G	GCACACAGCAA	2464.73	.	AC=2;AF=1.00;AN=2;DP=55;ExcessHet=3.0103;FS=0.000;MLEAC=2;MLEAF=1.00;MQ=42.83;QD=27.83;SOR=1.358	GT:AD:DP:GQ:PL	1/1:0,52:52:99:2502,168,0
3L	11350481	.	G	GTA	2662.73	.	AC=2;AF=1.00;AN=2;DP=60;ExcessHet=3.0103;FS=0.000;MLEAC=2;MLEAF=1.00;MQ=43.46;QD=29.95;SOR=0.986	GT:AD:DP:GQ:PL	1/1:0,60:60:99:2700,181,0
3L	11350482	.	C	CAT	2662.73	.	AC=2;AF=1.00;AN=2;DP=60;ExcessHet=3.0103;FS=0.000;MLEAC=2;MLEAF=1.00;MQ=43.46;QD=33.42;SOR=0.986	GT:AD:DP:GQ:PL	1/1:0,60:60:99:2700,181,0
3L	11350567	.	A	G	1733.77	.	AC=2;AF=1.00;AN=2;DP=64;ExcessHet=3.0103;FS=0.000;MLEAC=2;MLEAF=1.00;MQ=43.85;QD=27.09;SOR=1.214	GT:AD:DP:GQ:PL	1/1:0,64:64:99:1762,192,0
3L	11350605	.	G	T	2847.77	.	AC=2;AF=1.00;AN=2;DP=64;ExcessHet=3.0103;FS=0.000;MLEAC=2;MLEAF=1.00;MQ=43.73;QD=28.47;SOR=1.044	GT:AD:DP:GQ:PL	1/1:0,64:64:99:2876,196,0
3L	11350610	.	C	G	2907.77	.	AC=2;AF=1.00;AN=2;DP=65;ExcessHet=3.0103;FS=0.000;MLEAC=2;MLEAF=1.00;MQ=43.73;QD=32.74;SOR=1.000	GT:AD:DP:GQ:PL	1/1:0,65:65:99:2936,202,0
3L	11350665	.	C	A	1986.77	.	AC=2;AF=1.00;AN=2;DP=76;ExcessHet=3.0103;FS=0.000;MLEAC=2;MLEAF=1.00;MQ=43.21;QD=26.14;SOR=0.920	GT:AD:DP:GQ:PL	1/1:0,76:76:99:2015,227,0
3L	11350760	.	TAAAA	T	2588.73	.	AC=2;AF=1.00;AN=2;DP=61;ExcessHet=3.0103;FS=0.000;MLEAC=2;MLEAF=1.00;MQ=43.73;QD=31.28;SOR=0.693	GT:AD:DP:GQ:PL	1/1:0,60:60:99:2626,181,0
3L	11350765	.	A	G	2597.77	.	AC=2;AF=1.00;AN=2;DP=61;ExcessHet=3.0103;FS=0.000;MLEAC=2;MLEAF=1.00;MQ=43.73;QD=30.65;SOR=0.693	GT:AD:DP:GQ:PL	1/1:0,60:60:99:2626,181,0
3L	11350896	.	G	T	3055.77	.	AC=2;AF=1.00;AN=2;DP=71;ExcessHet=3.0103;FS=0.000;MLEAC=2;MLEAF=1.00;MQ=43.79;QD=30.51;SOR=1.276	GT:AD:DP:GQ:PL	1/1:0,71:71:99:3084,214,0
3L	11350903	.	A	G	3001.77	.	AC=2;AF=1.00;AN=2;DP=68;ExcessHet=3.0103;FS=0.000;MLEAC=2;MLEAF=1.00;MQ=43.79;QD=31.44;SOR=1.179	GT:AD:DP:GQ:PL	1/1:0,68:68:99:3030,208,0
3L	11350979	.	A	G	1763.77	.	AC=2;AF=1.00;AN=2;DP=65;ExcessHet=3.0103;FS=0.000;MLEAC=2;MLEAF=1.00;MQ=44.00;QD=27.13;SOR=1.341	GT:AD:DP:GQ:PL	1/1:0,65:65:99:1792,195,0
3L	11351134	.	A	AT	635.73	.	AC=2;AF=1.00;AN=2;BaseQRankSum=0.399;ClippingRankSum=0.000;DP=40;ExcessHet=3.0103;FS=0.000;MLEAC=2;MLEAF=1.00;MQ=43.83;MQRankSum=-0.261;QD=17.66;ReadPosRankSum=-0.207;SOR=1.244	GT:AD:DP:GQ:PL	1/1:2,34:36:67:673,67,0
3L	11351163	.	T	G	1030.77	.	AC=2;AF=1.00;AN=2;DP=39;ExcessHet=3.0103;FS=0.000;MLEAC=2;MLEAF=1.00;MQ=43.80;QD=26.43;SOR=0.850	GT:AD:DP:GQ:PL	1/1:0,39:39:99:1059,117,0
3L	11351221	.	T	TA	670.73	.	AC=2;AF=1.00;AN=2;BaseQRankSum=-1.018;ClippingRankSum=0.000;DP=43;ExcessHet=3.0103;FS=2.123;MLEAC=2;MLEAF=1.00;MQ=43.55;MQRankSum=-0.747;QD=16.77;ReadPosRankSum=-0.293;SOR=0.269	GT:AD:DP:GQ:PL	1/1:4,36:40:39:708,39,0
3L	11351319	.	T	C	1604.77	.	AC=2;AF=1.00;AN=2;DP=61;ExcessHet=3.0103;FS=0.000;MLEAC=2;MLEAF=1.00;MQ=43.87;QD=26.31;SOR=0.865	GT:AD:DP:GQ:PL	1/1:0,61:61:99:1633,183,0
3L	11351389	.	A	AT	1142.73	.	AC=2;AF=1.00;AN=2;BaseQRankSum=0.848;ClippingRankSum=0.000;DP=58;ExcessHet=3.0103;FS=0.000;MLEAC=2;MLEAF=1.00;MQ=44.00;MQRankSum=0.000;QD=21.98;ReadPosRankSum=0.767;SOR=0.354	GT:AD:DP:GQ:PL	1/1:1,51:52:99:1180,139,0
3L	11351627	.	G	C	1685.77	.	AC=2;AF=1.00;AN=2;DP=62;ExcessHet=3.0103;FS=0.000;MLEAC=2;MLEAF=1.00;MQ=43.95;QD=27.64;SOR=1.107	GT:AD:DP:GQ:PL	1/1:0,61:61:99:1714,183,0
3L	11351916	.	TA	T	2081.73	.	AC=2;AF=1.00;AN=2;DP=65;ExcessHet=3.0103;FS=0.000;MLEAC=2;MLEAF=1.00;MQ=43.94;QD=34.70;SOR=1.460	GT:AD:DP:GQ:PL	1/1:0,60:60:99:2119,181,0
3L	11352192	.	A	C	1829.77	.	AC=2;AF=1.00;AN=2;DP=70;ExcessHet=3.0103;FS=0.000;MLEAC=2;MLEAF=1.00;MQ=43.93;QD=26.14;SOR=0.811	GT:AD:DP:GQ:PL	1/1:0,70:70:99:1858,209,0
3L	11352304	.	C	G	1734.77	.	AC=2;AF=1.00;AN=2;DP=66;ExcessHet=3.0103;FS=0.000;MLEAC=2;MLEAF=1.00;MQ=43.88;QD=27.11;SOR=0.693	GT:AD:DP:GQ:PL	1/1:0,64:64:99:1763,192,0
3L	11352342	.	A	AAATCG	3051.73	.	AC=2;AF=1.00;AN=2;DP=68;ExcessHet=3.0103;FS=0.000;MLEAC=2;MLEAF=1.00;MQ=43.91;QD=32.33;SOR=0.849	GT:AD:DP:GQ:PL	1/1:0,67:67:99:3089,208,0
3L	11352506	.	T	A	1720.77	.	AC=2;AF=1.00;AN=2;DP=63;ExcessHet=3.0103;FS=0.000;MLEAC=2;MLEAF=1.00;MQ=44.00;QD=27.31;SOR=0.790	GT:AD:DP:GQ:PL	1/1:0,63:63:99:1749,189,0
3L	11352534	.	T	A	3082.77	.	AC=2;AF=1.00;AN=2;DP=70;ExcessHet=3.0103;FS=0.000;MLEAC=2;MLEAF=1.00;MQ=44.00;QD=30.27;SOR=0.750	GT:AD:DP:GQ:PL	1/1:0,70:70:99:3111,211,0
3L	11352538	.	T	A	3048.77	.	AC=2;AF=1.00;AN=2;DP=69;ExcessHet=3.0103;FS=0.000;MLEAC=2;MLEAF=1.00;MQ=43.96;QD=27.24;SOR=0.844	GT:AD:DP:GQ:PL	1/1:0,69:69:99:3077,208,0
3L	11352642	.	T	G	1725.77	.	AC=2;AF=1.00;AN=2;DP=65;ExcessHet=3.0103;FS=0.000;MLEAC=2;MLEAF=1.00;MQ=43.85;QD=26.55;SOR=0.787	GT:AD:DP:GQ:PL	1/1:0,65:65:99:1754,195,0
3L	11352678	.	T	G	1726.77	.	AC=2;AF=1.00;AN=2;DP=64;ExcessHet=3.0103;FS=0.000;MLEAC=2;MLEAF=1.00;MQ=43.91;QD=26.98;SOR=0.693	GT:AD:DP:GQ:PL	1/1:0,64:64:99:1755,192,0
3L	11354286	.	C	G	1482.77	.	AC=2;AF=1.00;AN=2;DP=56;ExcessHet=3.0103;FS=0.000;MLEAC=2;MLEAF=1.00;MQ=44.00;QD=26.96;SOR=0.804	GT:AD:DP:GQ:PL	1/1:0,55:55:99:1511,164,0
3L	11355157	.	A	C	1843.77	.	AC=2;AF=1.00;AN=2;DP=70;ExcessHet=3.0103;FS=0.000;MLEAC=2;MLEAF=1.00;MQ=44.00;QD=26.34;SOR=0.941	GT:AD:DP:GQ:PL	1/1:0,70:70:99:1872,209,0
3L	11355784	.	C	T	2481.77	.	AC=2;AF=1.00;AN=2;DP=57;ExcessHet=3.0103;FS=0.000;MLEAC=2;MLEAF=1.00;MQ=43.33;QD=30.86;SOR=0.800	GT:AD:DP:GQ:PL	1/1:0,57:57:99:2510,174,0
3L	11355794	.	C	G	2630.77	.	AC=2;AF=1.00;AN=2;DP=58;ExcessHet=3.0103;FS=0.000;MLEAC=2;MLEAF=1.00;MQ=43.34;QD=33.17;SOR=0.762	GT:AD:DP:GQ:PL	1/1:0,58:58:99:2659,183,0
3L	11355802	.	G	A	2547.77	.	AC=2;AF=1.00;AN=2;DP=59;ExcessHet=3.0103;FS=0.000;MLEAC=2;MLEAF=1.00;MQ=43.36;QD=29.04;SOR=0.693	GT:AD:DP:GQ:PL	1/1:0,58:58:99:2576,175,0
3L	11355888	.	C	T	1496.77	.	AC=2;AF=1.00;AN=2;DP=56;ExcessHet=3.0103;FS=0.000;MLEAC=2;MLEAF=1.00;MQ=43.68;QD=26.73;SOR=1.009	GT:AD:DP:GQ:PL	1/1:0,56:56:99:1525,167,0
3L	11355945	.	T	C	1416.77	.	AC=2;AF=1.00;AN=2;DP=56;ExcessHet=3.0103;FS=0.000;MLEAC=2;MLEAF=1.00;MQ=43.93;QD=25.30;SOR=1.101	GT:AD:DP:GQ:PL	1/1:0,56:56:99:1445,167,0
3L	11356694	.	G	C	1761.77	.	AC=2;AF=1.00;AN=2;DP=64;ExcessHet=3.0103;FS=0.000;MLEAC=2;MLEAF=1.00;MQ=44.00;QD=27.53;SOR=1.214	GT:AD:DP:GQ:PL	1/1:0,64:64:99:1790,192,0
3L	11356946	.	A	T	1365.77	.	AC=2;AF=1.00;AN=2;DP=52;ExcessHet=3.0103;FS=0.000;MLEAC=2;MLEAF=1.00;MQ=43.67;QD=26.26;SOR=1.136	GT:AD:DP:GQ:PL	1/1:0,52:52:99:1394,155,0
3L	11357076	.	C	T	1396.77	.	AC=2;AF=1.00;AN=2;DP=54;ExcessHet=3.0103;FS=0.000;MLEAC=2;MLEAF=1.00;MQ=43.54;QD=25.87;SOR=0.693	GT:AD:DP:GQ:PL	1/1:0,54:54:99:1425,160,0
3L	11357097	.	CTGTG	C	1611.73	.	AC=2;AF=1.00;AN=2;DP=46;ExcessHet=3.0103;FS=0.000;MLEAC=2;MLEAF=1.00;MQ=43.38;QD=28.66;SOR=1.121	GT:AD:DP:GQ:PL	1/1:0,37:37:99:1649,112,0
3L	11357341	.	A	C	1342.77	.	AC=2;AF=1.00;AN=2;DP=50;ExcessHet=3.0103;FS=0.000;MLEAC=2;MLEAF=1.00;MQ=43.69;QD=26.86;SOR=1.270	GT:AD:DP:GQ:PL	1/1:0,50:50:99:1371,150,0
3L	11357446	.	G	A	1330.77	.	AC=2;AF=1.00;AN=2;DP=52;ExcessHet=3.0103;FS=0.000;MLEAC=2;MLEAF=1.00;MQ=43.77;QD=26.62;SOR=0.952	GT:AD:DP:GQ:PL	1/1:0,50:50:99:1359,150,0
3L	11357624	.	T	C	2400.77	.	AC=2;AF=1.00;AN=2;DP=52;ExcessHet=3.0103;FS=0.000;MLEAC=2;MLEAF=1.00;MQ=42.82;QD=31.75;SOR=1.094	GT:AD:DP:GQ:PL	1/1:0,51:51:99:2429,163,0
3L	11357626	.	T	A	2400.77	.	AC=2;AF=1.00;AN=2;DP=55;ExcessHet=3.0103;FS=0.000;MLEAC=2;MLEAF=1.00;MQ=42.78;QD=27.84;SOR=1.022	GT:AD:DP:GQ:PL	1/1:0,54:54:99:2429,163,0
3L	11357631	.	A	T	2456.77	.	AC=2;AF=1.00;AN=2;DP=55;ExcessHet=3.0103;FS=0.000;MLEAC=2;MLEAF=1.00;MQ=42.74;QD=31.95;SOR=1.022	GT:AD:DP:GQ:PL	1/1:0,54:54:99:2485,169,0
3L	11357665	.	T	TA	1277.73	.	AC=2;AF=1.00;AN=2;DP=52;ExcessHet=3.0103;FS=0.000;MLEAC=2;MLEAF=1.00;MQ=42.49;QD=26.08;SOR=1.007	GT:AD:DP:GQ:PL	1/1:0,49:49:99:1315,150,0
3L	11357675	.	T	TTGCATTCAA	2313.73	.	AC=2;AF=1.00;AN=2;DP=51;ExcessHet=3.0103;FS=0.000;MLEAC=2;MLEAF=1.00;MQ=42.46;QD=31.68;SOR=1.067	GT:AD:DP:GQ:PL	1/1:0,48:48:99:2351,159,0
3L	11357682	.	G	A	2219.77	.	AC=2;AF=1.00;AN=2;DP=50;ExcessHet=3.0103;FS=0.000;MLEAC=2;MLEAF=1.00;MQ=42.47;QD=29.28;SOR=0.859	GT:AD:DP:GQ:PL	1/1:0,50:50:99:2248,153,0
3L	11357700	.	G	A	1326.77	.	AC=2;AF=1.00;AN=2;DP=50;ExcessHet=3.0103;FS=0.000;MLEAC=2;MLEAF=1.00;MQ=42.51;QD=26.54;SOR=1.051	GT:AD:DP:GQ:PL	1/1:0,50:50:99:1355,150,0
3L	11357713	.	CTT	C	2083.73	.	AC=2;AF=1.00;AN=2;DP=51;ExcessHet=3.0103;FS=0.000;MLEAC=2;MLEAF=1.00;MQ=42.78;QD=35.94;SOR=0.813	GT:AD:DP:GQ:PL	1/1:0,51:51:99:2121,154,0
3L	11357729	.	G	A	1411.77	.	AC=2;AF=1.00;AN=2;DP=53;ExcessHet=3.0103;FS=0.000;MLEAC=2;MLEAF=1.00;MQ=43.01;QD=27.15;SOR=0.693	GT:AD:DP:GQ:PL	1/1:0,52:52:99:1440,156,0
3L	11357741	.	T	A	1374.77	.	AC=2;AF=1.00;AN=2;DP=52;ExcessHet=3.0103;FS=0.000;MLEAC=2;MLEAF=1.00;MQ=43.17;QD=26.96;SOR=0.732	GT:AD:DP:GQ:PL	1/1:0,51:51:99:1403,153,0
3L	11357760	.	T	TC	1958.73	.	AC=2;AF=1.00;AN=2;DP=59;ExcessHet=3.0103;FS=0.000;MLEAC=2;MLEAF=1.00;MQ=43.65;QD=33.20;SOR=0.796	GT:AD:DP:GQ:PL	1/1:0,59:59:99:1996,177,0
3L	11357857	.	T	C	1791.77	.	AC=2;AF=1.00;AN=2;DP=69;ExcessHet=3.0103;FS=0.000;MLEAC=2;MLEAF=1.00;MQ=43.90;QD=26.35;SOR=0.880	GT:AD:DP:GQ:PL	1/1:0,68:68:99:1820,203,0
3L	11357910	.	G	A	1831.77	.	AC=2;AF=1.00;AN=2;DP=70;ExcessHet=3.0103;FS=0.000;MLEAC=2;MLEAF=1.00;MQ=43.64;QD=26.17;SOR=0.693	GT:AD:DP:GQ:PL	1/1:0,70:70:99:1860,210,0
3L	11357996	.	C	T	1882.77	.	AC=2;AF=1.00;AN=2;DP=69;ExcessHet=3.0103;FS=0.000;MLEAC=2;MLEAF=1.00;MQ=43.86;QD=27.29;SOR=0.722	GT:AD:DP:GQ:PL	1/1:0,69:69:99:1911,207,0
3L	11358307	.	C	A	2020.77	.	AC=2;AF=1.00;AN=2;DP=76;ExcessHet=3.0103;FS=0.000;MLEAC=2;MLEAF=1.00;MQ=44.00;QD=26.59;SOR=0.801	GT:AD:DP:GQ:PL	1/1:0,76:76:99:2049,227,0
3L	11358363	.	AG	A	1980.73	.	AC=2;AF=1.00;AN=2;DP=71;ExcessHet=3.0103;FS=0.000;MLEAC=2;MLEAF=1.00;MQ=44.00;QD=27.90;SOR=0.779	GT:AD:DP:GQ:PL	1/1:0,71:71:99:2018,211,0
3L	11358460	.	C	T	1921.77	.	AC=2;AF=1.00;AN=2;DP=73;ExcessHet=3.0103;FS=0.000;MLEAC=2;MLEAF=1.00;MQ=44.00;QD=27.07;SOR=0.971	GT:AD:DP:GQ:PL	1/1:0,71:71:99:1950,212,0
3L	11358562	.	T	A	1920.77	.	AC=2;AF=1.00;AN=2;DP=72;ExcessHet=3.0103;FS=0.000;MLEAC=2;MLEAF=1.00;MQ=43.87;QD=26.68;SOR=1.073	GT:AD:DP:GQ:PL	1/1:0,72:72:99:1949,216,0
3L	11358602	.	G	A	1870.77	.	AC=2;AF=1.00;AN=2;BaseQRankSum=1.794;ClippingRankSum=0.000;DP=71;ExcessHet=3.0103;FS=3.741;MLEAC=2;MLEAF=1.00;MQ=43.87;MQRankSum=-0.085;QD=26.35;ReadPosRankSum=0.805;SOR=0.793	GT:AD:DP:GQ:PL	1/1:1,70:71:99:1899,202,0
3L	11358639	.	G	GT	1175.73	.	AC=2;AF=1.00;AN=2;BaseQRankSum=0.488;ClippingRankSum=0.000;DP=63;ExcessHet=3.0103;FS=0.000;MLEAC=2;MLEAF=1.00;MQ=43.97;MQRankSum=0.000;QD=20.63;ReadPosRankSum=-0.189;SOR=0.527	GT:AD:DP:GQ:PL	1/1:1,56:57:99:1213,152,0
3L	11359239	.	C	A	1323.77	.	AC=2;AF=1.00;AN=2;DP=51;ExcessHet=3.0103;FS=0.000;MLEAC=2;MLEAF=1.00;MQ=43.90;QD=25.96;SOR=0.994	GT:AD:DP:GQ:PL	1/1:0,51:51:99:1352,152,0
3L	11359302	.	A	G	1748.77	.	AC=2;AF=1.00;AN=2;DP=40;ExcessHet=3.0103;FS=0.000;MLEAC=2;MLEAF=1.00;MQ=43.90;QD=24.30;SOR=1.022	GT:AD:DP:GQ:PL	1/1:0,40:40:99:1777,123,0
3L	11359318	.	G	A	2169.77	.	AC=2;AF=1.00;AN=2;DP=48;ExcessHet=3.0103;FS=0.000;MLEAC=2;MLEAF=1.00;MQ=43.55;QD=29.35;SOR=0.776	GT:AD:DP:GQ:PL	1/1:0,48:48:99:2198,147,0
3L	11359319	.	C	A	2169.77	.	AC=2;AF=1.00;AN=2;DP=49;ExcessHet=3.0103;FS=0.000;MLEAC=2;MLEAF=1.00;MQ=43.56;QD=32.79;SOR=0.818	GT:AD:DP:GQ:PL	1/1:0,49:49:99:2198,147,0
3L	11359373	.	T	G	2600.77	.	AC=2;AF=1.00;AN=2;DP=57;ExcessHet=3.0103;FS=0.000;MLEAC=2;MLEAF=1.00;MQ=43.32;QD=26.54;SOR=1.047	GT:AD:DP:GQ:PL	1/1:0,57:57:99:2629,178,0
3L	11359375	.	G	T	2600.77	.	AC=2;AF=1.00;AN=2;DP=59;ExcessHet=3.0103;FS=0.000;MLEAC=2;MLEAF=1.00;MQ=43.34;QD=28.15;SOR=0.950	GT:AD:DP:GQ:PL	1/1:0,59:59:99:2629,178,0
3L	11359380	.	A	G	2621.77	.	AC=2;AF=1.00;AN=2;DP=57;ExcessHet=3.0103;FS=0.000;MLEAC=2;MLEAF=1.00;MQ=43.32;QD=28.79;SOR=0.877	GT:AD:DP:GQ:PL	1/1:0,57:57:99:2650,178,0
3L	11359382	.	T	G	2581.77	.	AC=2;AF=1.00;AN=2;DP=58;ExcessHet=3.0103;FS=0.000;MLEAC=2;MLEAF=1.00;MQ=43.33;QD=25.96;SOR=0.836	GT:AD:DP:GQ:PL	1/1:0,58:58:99:2610,175,0
3L	11359407	.	C	A	2633.77	.	AC=2;AF=1.00;AN=2;DP=58;ExcessHet=3.0103;FS=0.000;MLEAC=2;MLEAF=1.00;MQ=43.33;QD=32.39;SOR=0.762	GT:AD:DP:GQ:PL	1/1:0,58:58:99:2662,181,0
3L	11359417	.	A	G	2609.77	.	AC=2;AF=1.00;AN=2;DP=61;ExcessHet=3.0103;FS=0.000;MLEAC=2;MLEAF=1.00;MQ=43.87;QD=32.92;SOR=0.865	GT:AD:DP:GQ:PL	1/1:0,61:61:99:2638,184,0
3L	11359483	.	AT	A	852.73	.	AC=2;AF=1.00;AN=2;BaseQRankSum=-1.610;ClippingRankSum=0.000;DP=54;ExcessHet=3.0103;FS=0.000;MLEAC=2;MLEAF=1.00;MQ=43.65;MQRankSum=-0.174;QD=18.14;ReadPosRankSum=1.697;SOR=0.223	GT:AD:DP:GQ:PL	1/1:1,46:47:99:890,116,0
3L	11359679	.	G	T	2234.77	.	AC=2;AF=1.00;AN=2;DP=51;ExcessHet=3.0103;FS=0.000;MLEAC=2;MLEAF=1.00;MQ=43.96;QD=32.21;SOR=1.201	GT:AD:DP:GQ:PL	1/1:0,51:51:99:2263,154,0
3L	11359689	.	A	T	2261.77	.	AC=2;AF=1.00;AN=2;DP=51;ExcessHet=3.0103;FS=0.000;MLEAC=2;MLEAF=1.00;MQ=43.96;QD=33.52;SOR=1.201	GT:AD:DP:GQ:PL	1/1:0,51:51:99:2290,157,0
3L	11359876	.	C	A	1031.77	.	AC=2;AF=1.00;AN=2;DP=40;ExcessHet=3.0103;FS=0.000;MLEAC=2;MLEAF=1.00;MQ=44.00;QD=25.79;SOR=0.693	GT:AD:DP:GQ:PL	1/1:0,40:40:99:1060,119,0
3L	11359901	.	T	G	1093.77	.	AC=2;AF=1.00;AN=2;DP=41;ExcessHet=3.0103;FS=0.000;MLEAC=2;MLEAF=1.00;MQ=43.82;QD=27.34;SOR=1.022	GT:AD:DP:GQ:PL	1/1:0,40:40:99:1122,120,0
3L	11360035	.	A	ATG	1003.73	.	AC=2;AF=1.00;AN=2;BaseQRankSum=1.216;ClippingRankSum=0.000;DP=41;ExcessHet=3.0103;FS=3.259;MLEAC=2;MLEAF=1.00;MQ=43.58;MQRankSum=-0.321;QD=27.88;ReadPosRankSum=1.496;SOR=0.491	GT:AD:DP:GQ:PL	1/1:1,35:36:85:1041,85,0
3L	11360161	.	T	C	810.77	.	AC=2;AF=1.00;AN=2;DP=32;ExcessHet=3.0103;FS=0.000;MLEAC=2;MLEAF=1.00;MQ=43.42;QD=25.34;SOR=0.818	GT:AD:DP:GQ:PL	1/1:0,32:32:95:839,95,0
3L	11360182	.	C	CAT	476.94	.	AC=2;AF=1.00;AN=2;BaseQRankSum=-0.899;ClippingRankSum=0.000;DP=30;ExcessHet=3.0103;FS=0.000;MLEAC=2;MLEAF=1.00;MQ=43.51;MQRankSum=0.000;QD=22.71;ReadPosRankSum=-0.659;SOR=1.292	GT:AD:DP:GQ:PL	1/1:2,19:21:13:514,13,0
3L	11360397	.	T	C	1214.77	.	AC=2;AF=1.00;AN=2;DP=45;ExcessHet=3.0103;FS=0.000;MLEAC=2;MLEAF=1.00;MQ=44.00;QD=26.99;SOR=0.737	GT:AD:DP:GQ:PL	1/1:0,45:45:99:1243,135,0
3L	11360747	.	A	T	1595.77	.	AC=2;AF=1.00;AN=2;DP=59;ExcessHet=3.0103;FS=0.000;MLEAC=2;MLEAF=1.00;MQ=44.00;QD=27.05;SOR=1.034	GT:AD:DP:GQ:PL	1/1:0,59:59:99:1624,177,0
3L	11361181	.	C	T	983.77	.	AC=2;AF=1.00;AN=2;DP=38;ExcessHet=3.0103;FS=0.000;MLEAC=2;MLEAF=1.00;MQ=42.94;QD=25.89;SOR=0.798	GT:AD:DP:GQ:PL	1/1:0,38:38:99:1012,114,0
3L	11361241	.	A	T	418.77	.	AC=2;AF=1.00;AN=2;DP=17;ExcessHet=3.0103;FS=0.000;MLEAC=2;MLEAF=1.00;MQ=43.88;QD=26.17;SOR=1.609	GT:AD:DP:GQ:PL	1/1:0,16:16:48:447,48,0
3L	11361646	.	T	A	1670.77	.	AC=2;AF=1.00;AN=2;DP=38;ExcessHet=3.0103;FS=0.000;MLEAC=2;MLEAF=1.00;MQ=43.95;QD=30.78;SOR=0.693	GT:AD:DP:GQ:PL	1/1:0,38:38:99:1699,114,0
3L	11361647	.	C	T	1670.77	.	AC=2;AF=1.00;AN=2;DP=38;ExcessHet=3.0103;FS=0.000;MLEAC=2;MLEAF=1.00;MQ=43.95;QD=29.21;SOR=0.693	GT:AD:DP:GQ:PL	1/1:0,38:38:99:1699,114,0
3L	11361808	.	A	T	1778.77	.	AC=2;AF=1.00;AN=2;DP=59;ExcessHet=3.0103;FS=0.000;MLEAC=2;MLEAF=1.00;MQ=44.00;QD=30.17;SOR=1.075	GT:AD:DP:GQ:PL	1/1:0,41:41:99:1807,123,0
3L	11361810	.	C	G	1778.77	.	AC=2;AF=1.00;AN=2;DP=59;ExcessHet=3.0103;FS=0.000;MLEAC=2;MLEAF=1.00;MQ=44.00;QD=34.39;SOR=1.075	GT:AD:DP:GQ:PL	1/1:0,41:41:99:1807,123,0
3L	11361823	.	A	G	2204.73	.	AC=2;AF=1.00;AN=2;DP=55;ExcessHet=3.0103;FS=0.000;MLEAC=2;MLEAF=1.00;MQ=43.96;QD=28.00;SOR=1.022	GT:AD:DP:GQ:PL	1/1:0,53:53:99:2242,159,0
3L	11361848	.	G	T	2099.77	.	AC=2;AF=1.00;AN=2;DP=47;ExcessHet=3.0103;FS=0.000;MLEAC=2;MLEAF=1.00;MQ=43.96;QD=35.19;SOR=1.514	GT:AD:DP:GQ:PL	1/1:0,47:47:99:2128,147,0
3L	11361852	.	C	T	2068.77	.	AC=2;AF=1.00;AN=2;DP=48;ExcessHet=3.0103;FS=0.000;MLEAC=2;MLEAF=1.00;MQ=43.96;QD=30.12;SOR=1.562	GT:AD:DP:GQ:PL	1/1:0,48:48:99:2097,144,0
3L	11361869	.	A	G	1281.77	.	AC=2;AF=1.00;AN=2;DP=49;ExcessHet=3.0103;FS=0.000;MLEAC=2;MLEAF=1.00;MQ=43.96;QD=26.16;SOR=1.112	GT:AD:DP:GQ:PL	1/1:0,49:49:99:1310,147,0
3L	11362085	.	T	TG	2240.73	.	AC=2;AF=1.00;AN=2;DP=65;ExcessHet=3.0103;FS=0.000;MLEAC=2;MLEAF=1.00;MQ=44.04;QD=28.20;SOR=0.966	GT:AD:DP:GQ:PL	1/1:0,64:64:99:2278,199,0
3L	11362150	.	G	A	1648.77	.	AC=2;AF=1.00;AN=2;DP=60;ExcessHet=3.0103;FS=0.000;MLEAC=2;MLEAF=1.00;MQ=43.87;QD=27.48;SOR=0.760	GT:AD:DP:GQ:PL	1/1:0,60:60:99:1677,180,0
3L	11362179	.	T	A	1478.77	.	AC=2;AF=1.00;AN=2;DP=55;ExcessHet=3.0103;FS=0.000;MLEAC=2;MLEAF=1.00;MQ=43.71;QD=26.89;SOR=0.729	GT:AD:DP:GQ:PL	1/1:0,55:55:99:1507,165,0
3L	11362251	.	A	T	1813.77	.	AC=2;AF=1.00;AN=2;DP=70;ExcessHet=3.0103;FS=0.000;MLEAC=2;MLEAF=1.00;MQ=43.50;QD=25.91;SOR=1.418	GT:AD:DP:GQ:PL	1/1:0,70:70:99:1842,209,0
3L	11362277	.	A	G	1785.77	.	AC=2;AF=1.00;AN=2;DP=70;ExcessHet=3.0103;FS=0.000;MLEAC=2;MLEAF=1.00;MQ=43.59;QD=25.51;SOR=1.244	GT:AD:DP:GQ:PL	1/1:0,70:70:99:1814,209,0
3L	11362312	.	T	C	1726.77	.	AC=2;AF=1.00;AN=2;DP=67;ExcessHet=3.0103;FS=0.000;MLEAC=2;MLEAF=1.00;MQ=43.61;QD=25.77;SOR=1.410	GT:AD:DP:GQ:PL	1/1:0,67:67:99:1755,200,0
3L	11362349	.	T	A	1469.77	.	AC=2;AF=1.00;AN=2;DP=58;ExcessHet=3.0103;FS=0.000;MLEAC=2;MLEAF=1.00;MQ=43.56;QD=25.34;SOR=0.914	GT:AD:DP:GQ:PL	1/1:0,58:58:99:1498,172,0
3L	11362444	.	T	TAAAAAA	660.73	.	AC=2;AF=1.00;AN=2;BaseQRankSum=0.628;ClippingRankSum=0.000;DP=41;ExcessHet=3.0103;FS=3.282;MLEAC=1;MLEAF=0.500;MQ=42.45;MQRankSum=-0.349;QD=17.39;ReadPosRankSum=1.363;SOR=0.105	GT:AD:DP:GQ:PL	1/1:5,33:38:58:671,58,0
3L	11362445	.	C	A	2024.73	.	AC=2;AF=1.00;AN=2;DP=41;ExcessHet=3.0103;FS=0.000;MLEAC=2;MLEAF=1.00;MQ=42.33;QD=29.88;SOR=2.376	GT:AD:DP:GQ:PL	1/1:0,41:41:99:2062,144,0
3L	11362448	.	G	A	1996.77	.	AC=2;AF=1.00;AN=2;DP=45;ExcessHet=3.0103;FS=0.000;MLEAC=2;MLEAF=1.00;MQ=42.37;QD=36.46;SOR=1.038	GT:AD:DP:GQ:PL	1/1:0,45:45:99:2025,135,0
3L	11362461	.	G	A	1616.73	.	AC=2;AF=1.00;AN=2;DP=39;ExcessHet=3.0103;FS=0.000;MLEAC=2;MLEAF=1.00;MQ=42.82;QD=29.69;SOR=1.781	GT:AD:DP:GQ:PL	1/1:0,39:39:99:1654,120,0
3L	11362462	.	T	G	658.77	.	AC=2;AF=1.00;AN=2;BaseQRankSum=3.593;ClippingRankSum=0.000;DP=38;ExcessHet=3.0103;FS=23.315;MLEAC=2;MLEAF=1.00;MQ=42.79;MQRankSum=0.565;QD=21.25;ReadPosRankSum=-1.077;SOR=1.837	GT:AD:DP:GQ:PL	1/1:5,26:31:37:687,37,0
3L	11362509	.	T	C	1433.77	.	AC=2;AF=1.00;AN=2;DP=35;ExcessHet=3.0103;FS=0.000;MLEAC=2;MLEAF=1.00;MQ=43.01;QD=26.38;SOR=1.483	GT:AD:DP:GQ:PL	1/1:0,35:35:99:1462,108,0
3L	11362528	.	GC	G	1590.73	.	AC=2;AF=1.00;AN=2;DP=37;ExcessHet=3.0103;FS=0.000;MLEAC=2;MLEAF=1.00;MQ=43.36;QD=35.35;SOR=1.270	GT:AD:DP:GQ:PL	1/1:0,37:37:99:1628,111,0
3L	11362532	.	A	T	1599.77	.	AC=2;AF=1.00;AN=2;DP=35;ExcessHet=3.0103;FS=0.000;MLEAC=2;MLEAF=1.00;MQ=43.38;QD=29.56;SOR=1.148	GT:AD:DP:GQ:PL	1/1:0,35:35:99:1628,111,0
3L	11362583	.	A	G	1149.77	.	AC=2;AF=1.00;AN=2;DP=44;ExcessHet=3.0103;FS=0.000;MLEAC=2;MLEAF=1.00;MQ=43.69;QD=26.13;SOR=0.883	GT:AD:DP:GQ:PL	1/1:0,44:44:99:1178,131,0
3L	11362692	.	A	C	2017.77	.	AC=2;AF=1.00;AN=2;DP=46;ExcessHet=3.0103;FS=0.000;MLEAC=2;MLEAF=1.00;MQ=43.34;QD=28.90;SOR=0.780	GT:AD:DP:GQ:PL	1/1:0,46:46:99:2046,141,0
3L	11362709	.	A	G	2078.77	.	AC=2;AF=1.00;AN=2;DP=48;ExcessHet=3.0103;FS=0.000;MLEAC=2;MLEAF=1.00;MQ=43.21;QD=29.09;SOR=0.963	GT:AD:DP:GQ:PL	1/1:0,48:48:99:2107,147,0
3L	11362779	.	T	G	1629.77	.	AC=2;AF=1.00;AN=2;DP=38;ExcessHet=3.0103;FS=0.000;MLEAC=2;MLEAF=1.00;MQ=43.67;QD=26.75;SOR=1.493	GT:AD:DP:GQ:PL	1/1:0,38:38:99:1658,117,0
3L	11362794	.	G	A	1632.77	.	AC=2;AF=1.00;AN=2;DP=38;ExcessHet=3.0103;FS=0.000;MLEAC=2;MLEAF=1.00;MQ=43.77;QD=28.19;SOR=1.329	GT:AD:DP:GQ:PL	1/1:0,38:38:99:1661,117,0
3L	11362865	.	T	G	1035.77	.	AC=2;AF=1.00;AN=2;DP=38;ExcessHet=3.0103;FS=0.000;MLEAC=2;MLEAF=1.00;MQ=44.00;QD=27.26;SOR=1.040	GT:AD:DP:GQ:PL	1/1:0,38:38:99:1064,114,0
3L	11362941	.	T	C	2124.77	.	AC=2;AF=1.00;AN=2;DP=49;ExcessHet=3.0103;FS=0.000;MLEAC=2;MLEAF=1.00;MQ=43.90;QD=26.65;SOR=1.225	GT:AD:DP:GQ:PL	1/1:0,49:49:99:2153,147,0
3L	11362950	.	T	C	2158.77	.	AC=2;AF=1.00;AN=2;DP=48;ExcessHet=3.0103;FS=0.000;MLEAC=2;MLEAF=1.00;MQ=43.90;QD=26.45;SOR=1.426	GT:AD:DP:GQ:PL	1/1:0,48:48:99:2187,147,0
3L	11362953	.	C	T	2041.77	.	AC=2;AF=1.00;AN=2;DP=46;ExcessHet=3.0103;FS=0.000;MLEAC=2;MLEAF=1.00;MQ=43.89;QD=30.84;SOR=1.329	GT:AD:DP:GQ:PL	1/1:0,46:46:99:2070,138,0
3L	11362998	.	G	A	1381.77	.	AC=2;AF=1.00;AN=2;DP=52;ExcessHet=3.0103;FS=0.000;MLEAC=2;MLEAF=1.00;MQ=43.91;QD=27.09;SOR=1.436	GT:AD:DP:GQ:PL	1/1:0,51:51:99:1410,153,0
3L	11363073	.	C	T	1320.77	.	AC=2;AF=1.00;AN=2;DP=48;ExcessHet=3.0103;FS=0.000;MLEAC=2;MLEAF=1.00;MQ=43.94;QD=27.52;SOR=1.179	GT:AD:DP:GQ:PL	1/1:0,48:48:99:1349,144,0
3L	11364008	.	T	TACA	1995.73	.	AC=2;AF=1.00;AN=2;DP=45;ExcessHet=3.0103;FS=0.000;MLEAC=2;MLEAF=1.00;MQ=43.66;QD=32.53;SOR=0.739	GT:AD:DP:GQ:PL	1/1:0,43:43:99:2033,138,0
3L	11364021	.	G	T	1906.77	.	AC=2;AF=1.00;AN=2;DP=44;ExcessHet=3.0103;FS=0.000;MLEAC=2;MLEAF=1.00;MQ=43.36;QD=25.67;SOR=0.784	GT:AD:DP:GQ:PL	1/1:0,44:44:99:1935,132,0
3L	11364029	.	G	C	1900.77	.	AC=2;AF=1.00;AN=2;DP=44;ExcessHet=3.0103;FS=0.000;MLEAC=2;MLEAF=1.00;MQ=43.36;QD=25.66;SOR=0.784	GT:AD:DP:GQ:PL	1/1:0,44:44:99:1929,132,0
3L	11364210	.	G	A	1613.77	.	AC=2;AF=1.00;AN=2;DP=61;ExcessHet=3.0103;FS=0.000;MLEAC=2;MLEAF=1.00;MQ=43.54;QD=26.46;SOR=1.107	GT:AD:DP:GQ:PL	1/1:0,61:61:99:1642,183,0
3L	11364255	.	G	A	1641.77	.	AC=2;AF=1.00;AN=2;DP=61;ExcessHet=3.0103;FS=0.000;MLEAC=2;MLEAF=1.00;MQ=43.54;QD=26.91;SOR=0.793	GT:AD:DP:GQ:PL	1/1:0,61:61:99:1670,183,0
3L	11364281	.	A	G	2192.77	.	AC=2;AF=1.00;AN=2;DP=50;ExcessHet=3.0103;FS=0.000;MLEAC=2;MLEAF=1.00;MQ=43.68;QD=32.98;SOR=0.773	GT:AD:DP:GQ:PL	1/1:0,50:50:99:2221,153,0
3L	11364283	.	G	T	2192.77	.	AC=2;AF=1.00;AN=2;DP=50;ExcessHet=3.0103;FS=0.000;MLEAC=2;MLEAF=1.00;MQ=43.68;QD=31.46;SOR=0.859	GT:AD:DP:GQ:PL	1/1:0,50:50:99:2221,153,0
3L	11364321	.	G	A	1287.77	.	AC=2;AF=1.00;AN=2;DP=49;ExcessHet=3.0103;FS=0.000;MLEAC=2;MLEAF=1.00;MQ=43.94;QD=26.28;SOR=0.818	GT:AD:DP:GQ:PL	1/1:0,49:49:99:1316,146,0
3L	11364724	.	C	T	1569.77	.	AC=2;AF=1.00;AN=2;DP=58;ExcessHet=3.0103;FS=0.000;MLEAC=2;MLEAF=1.00;MQ=43.90;QD=27.06;SOR=1.493	GT:AD:DP:GQ:PL	1/1:0,58:58:99:1598,173,0
3L	11366000	.	T	A	1841.77	.	AC=2;AF=1.00;AN=2;DP=69;ExcessHet=3.0103;FS=0.000;MLEAC=2;MLEAF=1.00;MQ=43.93;QD=27.08;SOR=1.542	GT:AD:DP:GQ:PL	1/1:0,68:68:99:1870,204,0
3L	11366322	.	TA	T	485.73	.	AC=2;AF=1.00;AN=2;BaseQRankSum=-0.840;ClippingRankSum=0.000;DP=37;ExcessHet=3.0103;FS=5.441;MLEAC=2;MLEAF=1.00;MQ=43.92;MQRankSum=5.389;QD=15.67;ReadPosRankSum=0.929;SOR=1.966	GT:AD:DP:GQ:PL	1/1:1,30:31:72:523,72,0
3L	11367499	.	A	C	1396.77	.	AC=2;AF=1.00;AN=2;DP=54;ExcessHet=3.0103;FS=0.000;MLEAC=2;MLEAF=1.00;MQ=43.89;QD=25.87;SOR=0.767	GT:AD:DP:GQ:PL	1/1:0,54:54:99:1425,161,0
3L	11367944	.	A	C	1383.77	.	AC=2;AF=1.00;AN=2;DP=53;ExcessHet=3.0103;FS=0.000;MLEAC=2;MLEAF=1.00;MQ=43.19;QD=26.11;SOR=1.077	GT:AD:DP:GQ:PL	1/1:0,53:53:99:1412,158,0
3L	11367961	.	T	C	2344.77	.	AC=2;AF=1.00;AN=2;DP=54;ExcessHet=3.0103;FS=0.000;MLEAC=2;MLEAF=1.00;MQ=43.09;QD=34.44;SOR=0.931	GT:AD:DP:GQ:PL	1/1:0,54:54:99:2373,166,0
3L	11367971	.	G	C	2443.77	.	AC=2;AF=1.00;AN=2;DP=52;ExcessHet=3.0103;FS=0.000;MLEAC=2;MLEAF=1.00;MQ=43.00;QD=28.65;SOR=1.244	GT:AD:DP:GQ:PL	1/1:0,52:52:99:2472,169,0
3L	11367972	.	T	A	2448.77	.	AC=2;AF=1.00;AN=2;DP=52;ExcessHet=3.0103;FS=0.000;MLEAC=2;MLEAF=1.00;MQ=43.00;QD=28.52;SOR=1.244	GT:AD:DP:GQ:PL	1/1:0,52:52:99:2477,169,0
3L	11367975	.	C	A	2375.77	.	AC=2;AF=1.00;AN=2;DP=53;ExcessHet=3.0103;FS=0.000;MLEAC=2;MLEAF=1.00;MQ=43.23;QD=29.58;SOR=1.287	GT:AD:DP:GQ:PL	1/1:0,53:53:99:2404,163,0
3L	11367995	.	C	A	1465.77	.	AC=2;AF=1.00;AN=2;BaseQRankSum=1.811;ClippingRankSum=0.000;DP=57;ExcessHet=3.0103;FS=0.000;MLEAC=2;MLEAF=1.00;MQ=43.13;MQRankSum=-0.656;QD=25.72;ReadPosRankSum=-0.821;SOR=0.407	GT:AD:DP:GQ:PL	1/1:1,56:57:99:1494,161,0
3L	11368018	.	T	A	2813.77	.	AC=2;AF=1.00;AN=2;DP=64;ExcessHet=3.0103;FS=0.000;MLEAC=2;MLEAF=1.00;MQ=43.02;QD=28.11;SOR=1.127	GT:AD:DP:GQ:PL	1/1:0,64:64:99:2842,193,0
3L	11368019	.	A	T	2813.77	.	AC=2;AF=1.00;AN=2;DP=63;ExcessHet=3.0103;FS=0.000;MLEAC=2;MLEAF=1.00;MQ=43.01;QD=25.94;SOR=1.092	GT:AD:DP:GQ:PL	1/1:0,63:63:99:2842,193,0
3L	11368023	.	G	T	2756.77	.	AC=2;AF=1.00;AN=2;DP=62;ExcessHet=3.0103;FS=0.000;MLEAC=2;MLEAF=1.00;MQ=42.99;QD=29.26;SOR=1.057	GT:AD:DP:GQ:PL	1/1:0,62:62:99:2785,187,0
3L	11368036	.	A	T	2806.77	.	AC=2;AF=1.00;AN=2;DP=63;ExcessHet=3.0103;FS=0.000;MLEAC=2;MLEAF=1.00;MQ=42.76;QD=31.57;SOR=1.010	GT:AD:DP:GQ:PL	1/1:0,63:63:99:2835,190,0
3L	11368037	.	C	A	2806.77	.	AC=2;AF=1.00;AN=2;DP=63;ExcessHet=3.0103;FS=0.000;MLEAC=2;MLEAF=1.00;MQ=42.76;QD=29.93;SOR=1.010	GT:AD:DP:GQ:PL	1/1:0,63:63:99:2835,190,0
3L	11368042	.	A	T	2839.77	.	AC=2;AF=1.00;AN=2;DP=62;ExcessHet=3.0103;FS=0.000;MLEAC=2;MLEAF=1.00;MQ=42.57;QD=35.39;SOR=0.976	GT:AD:DP:GQ:PL	1/1:0,62:62:99:2868,193,0
3L	11368173	.	T	G	1922.77	.	AC=2;AF=1.00;AN=2;DP=45;ExcessHet=3.0103;FS=0.000;MLEAC=2;MLEAF=1.00;MQ=41.60;QD=23.77;SOR=0.784	GT:AD:DP:GQ:PL	1/1:0,44:44:99:1951,135,0
3L	11368186	.	G	GGGTCCTCA	1897.73	.	AC=2;AF=1.00;AN=2;DP=44;ExcessHet=3.0103;FS=0.000;MLEAC=2;MLEAF=1.00;MQ=41.79;QD=31.97;SOR=0.739	GT:AD:DP:GQ:PL	1/1:0,43:43:99:1935,129,0
3L	11368234	.	G	GCACATC	712.73	.	AC=2;AF=1.00;AN=2;DP=37;ExcessHet=3.0103;FS=0.000;MLEAC=2;MLEAF=1.00;MQ=41.65;QD=32.61;SOR=1.371	GT:AD:DP:GQ:PL	1/1:0,17:17:52:750,52,0
3L	11368271	.	C	CT	947.73	.	AC=2;AF=1.00;AN=2;DP=40;ExcessHet=3.0103;FS=0.000;MLEAC=2;MLEAF=1.00;MQ=40.27;QD=29.80;SOR=0.859	GT:AD:DP:GQ:PL	1/1:0,24:24:71:985,71,0
3L	11368273	.	C	CAGCTT	1363.73	.	AC=2;AF=1.00;AN=2;DP=39;ExcessHet=3.0103;FS=0.000;MLEAC=2;MLEAF=1.00;MQ=40.28;QD=28.66;SOR=0.859	GT:AD:DP:GQ:PL	1/1:0,31:31:98:1401,98,0
3L	11368480	.	ATCG	A	2182.73	.	AC=2;AF=1.00;AN=2;DP=50;ExcessHet=3.0103;FS=0.000;MLEAC=2;MLEAF=1.00;MQ=42.96;QD=32.26;SOR=0.952	GT:AD:DP:GQ:PL	1/1:0,50:50:99:2220,151,0
3L	11368682	.	A	C	1308.77	.	AC=2;AF=1.00;AN=2;DP=51;ExcessHet=3.0103;FS=0.000;MLEAC=2;MLEAF=1.00;MQ=43.81;QD=25.66;SOR=1.565	GT:AD:DP:GQ:PL	1/1:0,51:51:99:1337,152,0
3L	11368728	.	G	T	2396.77	.	AC=2;AF=1.00;AN=2;DP=55;ExcessHet=3.0103;FS=0.000;MLEAC=2;MLEAF=1.00;MQ=43.89;QD=28.92;SOR=1.061	GT:AD:DP:GQ:PL	1/1:0,55:55:99:2425,166,0
3L	11368731	.	T	TA	2368.73	.	AC=2;AF=1.00;AN=2;DP=56;ExcessHet=3.0103;FS=0.000;MLEAC=2;MLEAF=1.00;MQ=43.90;QD=34.56;SOR=1.201	GT:AD:DP:GQ:PL	1/1:0,56:56:99:2406,168,0
3L	11368801	.	A	T	1550.77	.	AC=2;AF=1.00;AN=2;DP=58;ExcessHet=3.0103;FS=0.000;MLEAC=2;MLEAF=1.00;MQ=43.97;QD=26.74;SOR=0.914	GT:AD:DP:GQ:PL	1/1:0,58:58:99:1579,174,0
3L	11368851	.	A	AT	2397.73	.	AC=2;AF=1.00;AN=2;DP=54;ExcessHet=3.0103;FS=0.000;MLEAC=2;MLEAF=1.00;MQ=43.93;QD=34.56;SOR=0.808	GT:AD:DP:GQ:PL	1/1:0,53:53:99:2435,166,0
3L	11368863	.	T	G	2446.77	.	AC=2;AF=1.00;AN=2;DP=55;ExcessHet=3.0103;FS=0.000;MLEAC=2;MLEAF=1.00;MQ=43.93;QD=25.23;SOR=0.729	GT:AD:DP:GQ:PL	1/1:0,55:55:99:2475,166,0
3L	11368872	.	T	C	2446.77	.	AC=2;AF=1.00;AN=2;DP=54;ExcessHet=3.0103;FS=0.000;MLEAC=2;MLEAF=1.00;MQ=43.93;QD=30.64;SOR=0.693	GT:AD:DP:GQ:PL	1/1:0,54:54:99:2475,166,0
3L	11368895	.	T	A	2581.77	.	AC=2;AF=1.00;AN=2;DP=57;ExcessHet=3.0103;FS=0.000;MLEAC=2;MLEAF=1.00;MQ=43.93;QD=34.97;SOR=0.728	GT:AD:DP:GQ:PL	1/1:0,57:57:99:2610,175,0
3L	11368903	.	G	A	2671.77	.	AC=2;AF=1.00;AN=2;DP=58;ExcessHet=3.0103;FS=0.000;MLEAC=2;MLEAF=1.00;MQ=43.93;QD=32.97;SOR=0.914	GT:AD:DP:GQ:PL	1/1:0,58:58:99:2700,181,0
3L	11368919	.	G	A	2626.77	.	AC=2;AF=1.00;AN=2;DP=57;ExcessHet=3.0103;FS=0.000;MLEAC=2;MLEAF=1.00;MQ=43.97;QD=29.70;SOR=0.728	GT:AD:DP:GQ:PL	1/1:0,57:57:99:2655,178,0
3L	11368942	.	A	G	2340.77	.	AC=2;AF=1.00;AN=2;DP=52;ExcessHet=3.0103;FS=0.000;MLEAC=2;MLEAF=1.00;MQ=43.96;QD=29.42;SOR=0.770	GT:AD:DP:GQ:PL	1/1:0,52:52:99:2369,163,0
3L	11369031	.	C	G	1529.77	.	AC=2;AF=1.00;AN=2;DP=58;ExcessHet=3.0103;FS=0.000;MLEAC=2;MLEAF=1.00;MQ=44.00;QD=26.38;SOR=0.762	GT:AD:DP:GQ:PL	1/1:0,58:58:99:1558,174,0
3L	11369911	.	C	G	1412.77	.	AC=2;AF=1.00;AN=2;DP=52;ExcessHet=3.0103;FS=0.000;MLEAC=2;MLEAF=1.00;MQ=44.00;QD=27.17;SOR=0.853	GT:AD:DP:GQ:PL	1/1:0,52:52:99:1441,156,0
3L	11370336	.	A	C	1165.77	.	AC=2;AF=1.00;AN=2;DP=46;ExcessHet=3.0103;FS=0.000;MLEAC=2;MLEAF=1.00;MQ=43.49;QD=25.91;SOR=0.737	GT:AD:DP:GQ:PL	1/1:0,45:45:99:1194,135,0
3L	11370384	.	A	T	1405.77	.	AC=2;AF=1.00;AN=2;DP=53;ExcessHet=3.0103;FS=0.000;MLEAC=2;MLEAF=1.00;MQ=43.05;QD=27.03;SOR=0.693	GT:AD:DP:GQ:PL	1/1:0,52:52:99:1434,156,0
3L	11370400	.	T	G	2500.77	.	AC=2;AF=1.00;AN=2;DP=57;ExcessHet=3.0103;FS=0.000;MLEAC=2;MLEAF=1.00;MQ=42.89;QD=27.17;SOR=0.693	GT:AD:DP:GQ:PL	1/1:0,56:56:99:2529,172,0
3L	11370405	.	T	A	2574.77	.	AC=2;AF=1.00;AN=2;DP=58;ExcessHet=3.0103;FS=0.000;MLEAC=2;MLEAF=1.00;MQ=42.84;QD=27.99;SOR=0.728	GT:AD:DP:GQ:PL	1/1:0,57:57:99:2603,175,0
3L	11370408	.	A	T	2574.77	.	AC=2;AF=1.00;AN=2;DP=59;ExcessHet=3.0103;FS=0.000;MLEAC=2;MLEAF=1.00;MQ=42.83;QD=32.27;SOR=0.762	GT:AD:DP:GQ:PL	1/1:0,58:58:99:2603,175,0
3L	11370419	.	T	A	1531.77	.	AC=2;AF=1.00;AN=2;DP=57;ExcessHet=3.0103;FS=0.000;MLEAC=2;MLEAF=1.00;MQ=42.75;QD=27.35;SOR=0.765	GT:AD:DP:GQ:PL	1/1:0,56:56:99:1560,168,0
3L	11370462	.	T	A	2143.77	.	AC=2;AF=1.00;AN=2;DP=49;ExcessHet=3.0103;FS=0.000;MLEAC=2;MLEAF=1.00;MQ=41.78;QD=30.32;SOR=1.298	GT:AD:DP:GQ:PL	1/1:0,48:48:99:2172,147,0
3L	11370465	.	C	CATTT	2179.73	.	AC=2;AF=1.00;AN=2;DP=51;ExcessHet=3.0103;FS=0.000;MLEAC=2;MLEAF=1.00;MQ=41.87;QD=24.90;SOR=1.390	GT:AD:DP:GQ:PL	1/1:0,50:50:99:2217,150,0
3L	11370469	.	A	AGAATG	2437.73	.	AC=2;AF=1.00;AN=2;DP=49;ExcessHet=3.0103;FS=0.000;MLEAC=2;MLEAF=1.00;MQ=41.78;QD=30.76;SOR=1.473	GT:AD:DP:GQ:PL	1/1:0,49:49:99:2475,166,0
3L	11370471	.	A	T	2474.77	.	AC=2;AF=1.00;AN=2;DP=54;ExcessHet=3.0103;FS=0.000;MLEAC=2;MLEAF=1.00;MQ=41.95;QD=24.82;SOR=1.220	GT:AD:DP:GQ:PL	1/1:0,54:54:99:2503,169,0
3L	11370481	.	A	G	2320.77	.	AC=2;AF=1.00;AN=2;DP=52;ExcessHet=3.0103;FS=0.000;MLEAC=2;MLEAF=1.00;MQ=41.91;QD=22.74;SOR=1.244	GT:AD:DP:GQ:PL	1/1:0,52:52:99:2349,159,0
3L	11370517	.	G	A	1425.77	.	AC=2;AF=1.00;AN=2;DP=54;ExcessHet=3.0103;FS=0.000;MLEAC=2;MLEAF=1.00;MQ=42.29;QD=26.40;SOR=1.118	GT:AD:DP:GQ:PL	1/1:0,54:54:99:1454,161,0
3L	11370530	.	T	A	2191.77	.	AC=2;AF=1.00;AN=2;DP=51;ExcessHet=3.0103;FS=0.000;MLEAC=2;MLEAF=1.00;MQ=42.39;QD=33.26;SOR=1.201	GT:AD:DP:GQ:PL	1/1:0,51:51:99:2220,153,0
3L	11370531	.	A	G	2191.77	.	AC=2;AF=1.00;AN=2;DP=49;ExcessHet=3.0103;FS=0.000;MLEAC=2;MLEAF=1.00;MQ=42.40;QD=28.01;SOR=1.345	GT:AD:DP:GQ:PL	1/1:0,49:49:99:2220,153,0
3L	11370779	.	T	C	2157.77	.	AC=2;AF=1.00;AN=2;DP=51;ExcessHet=3.0103;FS=0.000;MLEAC=2;MLEAF=1.00;MQ=43.07;QD=28.64;SOR=0.732	GT:AD:DP:GQ:PL	1/1:0,51:51:99:2186,153,0
3L	11370787	3L_11370787_SNP	T	A	2120.77	.	AC=2;AF=1.00;AN=2;DB;DP=49;ExcessHet=3.0103;FS=0.000;MLEAC=2;MLEAF=1.00;MQ=43.03;QD=28.20;SOR=0.909	GT:AD:DP:GQ:PL	1/1:0,49:49:99:2149,150,0
3L	11370838	.	T	TC	2122.73	.	AC=2;AF=1.00;AN=2;DP=49;ExcessHet=3.0103;FS=0.000;MLEAC=2;MLEAF=1.00;MQ=43.22;QD=26.68;SOR=1.067	GT:AD:DP:GQ:PL	1/1:0,48:48:99:2160,147,0
3L	11370840	.	T	A	2131.77	.	AC=2;AF=1.00;AN=2;DP=49;ExcessHet=3.0103;FS=0.000;MLEAC=2;MLEAF=1.00;MQ=43.22;QD=34.76;SOR=1.007	GT:AD:DP:GQ:PL	1/1:0,49:49:99:2160,147,0
3L	11370864	.	C	T	1420.77	.	AC=2;AF=1.00;AN=2;DP=55;ExcessHet=3.0103;FS=0.000;MLEAC=2;MLEAF=1.00;MQ=43.11;QD=26.31;SOR=0.846	GT:AD:DP:GQ:PL	1/1:0,54:54:99:1449,161,0
3L	11370976	.	AAGCGTC	A	2699.73	.	AC=2;AF=1.00;AN=2;DP=59;ExcessHet=3.0103;FS=0.000;MLEAC=2;MLEAF=1.00;MQ=42.93;QD=25.91;SOR=1.034	GT:AD:DP:GQ:PL	1/1:0,59:59:99:2737,184,0
3L	11370985	.	AC	A	2744.73	.	AC=2;AF=1.00;AN=2;DP=61;ExcessHet=3.0103;FS=0.000;MLEAC=2;MLEAF=1.00;MQ=42.96;QD=26.30;SOR=0.941	GT:AD:DP:GQ:PL	1/1:0,61:61:99:2782,187,0
3L	11370990	.	AAAGTCTCAATAAT	A	2662.73	.	AC=2;AF=1.00;AN=2;DP=59;ExcessHet=3.0103;FS=0.000;MLEAC=2;MLEAF=1.00;MQ=42.98;QD=35.72;SOR=1.034	GT:AD:DP:GQ:PL	1/1:0,59:59:99:2700,181,0
3L	11371007	.	G	T	2581.77	.	AC=2;AF=1.00;AN=2;DP=58;ExcessHet=3.0103;FS=0.000;MLEAC=2;MLEAF=1.00;MQ=42.99;QD=29.34;SOR=1.085	GT:AD:DP:GQ:PL	1/1:0,58:58:99:2610,175,0
3L	11371019	.	T	C	1544.77	.	AC=2;AF=1.00;AN=2;DP=59;ExcessHet=3.0103;FS=0.000;MLEAC=2;MLEAF=1.00;MQ=43.01;QD=26.18;SOR=0.871	GT:AD:DP:GQ:PL	1/1:0,59:59:99:1573,176,0
3L	11371039	.	G	A	1584.77	.	AC=2;AF=1.00;AN=2;DP=60;ExcessHet=3.0103;FS=0.000;MLEAC=2;MLEAF=1.00;MQ=43.03;QD=26.41;SOR=0.760	GT:AD:DP:GQ:PL	1/1:0,60:60:99:1613,179,0
3L	11371268	.	C	A	1562.77	.	AC=2;AF=1.00;AN=2;DP=57;ExcessHet=3.0103;FS=0.000;MLEAC=2;MLEAF=1.00;MQ=43.63;QD=27.42;SOR=0.800	GT:AD:DP:GQ:PL	1/1:0,57:57:99:1591,171,0
3L	11371576	.	C	CCATCG	2211.73	.	AC=2;AF=1.00;AN=2;DP=59;ExcessHet=3.0103;FS=0.000;MLEAC=2;MLEAF=1.00;MQ=43.68;QD=25.20;SOR=1.094	GT:AD:DP:GQ:PL	1/1:0,51:51:99:2249,158,0
3L	11371687	.	G	A	1950.77	.	AC=2;AF=1.00;AN=2;DP=74;ExcessHet=3.0103;FS=0.000;MLEAC=2;MLEAF=1.00;MQ=43.77;QD=26.36;SOR=0.927	GT:AD:DP:GQ:PL	1/1:0,74:74:99:1979,221,0
3L	11372127	.	A	AT	2600.73	.	AC=2;AF=1.00;AN=2;DP=60;ExcessHet=3.0103;FS=0.000;MLEAC=2;MLEAF=1.00;MQ=42.92;QD=30.10;SOR=1.123	GT:AD:DP:GQ:PL	1/1:0,59:59:99:2638,177,0
3L	11372129	.	A	T	2609.77	.	AC=2;AF=1.00;AN=2;DP=59;ExcessHet=3.0103;FS=0.000;MLEAC=2;MLEAF=1.00;MQ=42.90;QD=30.07;SOR=1.123	GT:AD:DP:GQ:PL	1/1:0,59:59:99:2638,177,0
3L	11372138	.	A	G	2671.77	.	AC=2;AF=1.00;AN=2;DP=57;ExcessHet=3.0103;FS=0.000;MLEAC=2;MLEAF=1.00;MQ=42.75;QD=31.19;SOR=1.140	GT:AD:DP:GQ:PL	1/1:0,57:57:99:2700,181,0
3L	11372150	.	G	GTTGTCTTATTTGAA	2752.73	.	AC=2;AF=1.00;AN=2;DP=58;ExcessHet=3.0103;FS=0.000;MLEAC=2;MLEAF=1.00;MQ=42.58;QD=38.37;SOR=0.914	GT:AD:DP:GQ:PL	1/1:0,58:58:99:2790,187,0
3L	11372157	.	T	C	2581.77	.	AC=2;AF=1.00;AN=2;DP=58;ExcessHet=3.0103;FS=0.000;MLEAC=2;MLEAF=1.00;MQ=42.58;QD=32.02;SOR=0.693	GT:AD:DP:GQ:PL	1/1:0,58:58:99:2610,175,0
3L	11372166	.	C	A	2716.77	.	AC=2;AF=1.00;AN=2;DP=58;ExcessHet=3.0103;FS=0.000;MLEAC=2;MLEAF=1.00;MQ=42.54;QD=26.49;SOR=0.762	GT:AD:DP:GQ:PL	1/1:0,58:58:99:2745,184,0
3L	11372174	.	C	T	2716.77	.	AC=2;AF=1.00;AN=2;DP=60;ExcessHet=3.0103;FS=0.000;MLEAC=2;MLEAF=1.00;MQ=42.59;QD=34.59;SOR=0.693	GT:AD:DP:GQ:PL	1/1:0,60:60:99:2745,184,0
3L	11372180	.	T	A	2716.77	.	AC=2;AF=1.00;AN=2;DP=61;ExcessHet=3.0103;FS=0.000;MLEAC=2;MLEAF=1.00;MQ=42.61;QD=32.12;SOR=0.725	GT:AD:DP:GQ:PL	1/1:0,61:61:99:2745,184,0
3L	11372193	.	A	G	2795.77	.	AC=2;AF=1.00;AN=2;DP=61;ExcessHet=3.0103;FS=0.000;MLEAC=2;MLEAF=1.00;MQ=42.71;QD=29.12;SOR=0.725	GT:AD:DP:GQ:PL	1/1:0,61:61:99:2824,190,0
3L	11372196	.	G	T	2750.77	.	AC=2;AF=1.00;AN=2;DP=62;ExcessHet=3.0103;FS=0.000;MLEAC=2;MLEAF=1.00;MQ=42.73;QD=32.36;SOR=0.693	GT:AD:DP:GQ:PL	1/1:0,62:62:99:2779,187,0
3L	11372546	.	A	G	1261.77	.	AC=2;AF=1.00;AN=2;DP=48;ExcessHet=3.0103;FS=0.000;MLEAC=2;MLEAF=1.00;MQ=43.82;QD=26.29;SOR=0.963	GT:AD:DP:GQ:PL	1/1:0,48:48:99:1290,143,0
3L	11372910	.	G	A	2681.77	.	AC=2;AF=1.00;AN=2;DP=65;ExcessHet=3.0103;FS=0.000;MLEAC=2;MLEAF=1.00;MQ=43.38;QD=34.21;SOR=0.933	GT:AD:DP:GQ:PL	1/1:0,63:63:99:2710,190,0
3L	11372921	.	T	A	2592.77	.	AC=2;AF=1.00;AN=2;DP=61;ExcessHet=3.0103;FS=0.000;MLEAC=2;MLEAF=1.00;MQ=43.33;QD=32.69;SOR=0.871	GT:AD:DP:GQ:PL	1/1:0,59:59:99:2621,181,0
3L	11373135	.	T	C	2788.77	.	AC=2;AF=1.00;AN=2;DP=62;ExcessHet=3.0103;FS=0.000;MLEAC=2;MLEAF=1.00;MQ=41.73;QD=36.86;SOR=0.758	GT:AD:DP:GQ:PL	1/1:0,62:62:99:2817,190,0
3L	11373141	.	A	C	2833.77	.	AC=2;AF=1.00;AN=2;DP=63;ExcessHet=3.0103;FS=0.000;MLEAC=2;MLEAF=1.00;MQ=41.69;QD=25.60;SOR=0.790	GT:AD:DP:GQ:PL	1/1:0,63:63:99:2862,193,0
3L	11373143	.	A	T	2806.77	.	AC=2;AF=1.00;AN=2;DP=62;ExcessHet=3.0103;FS=0.000;MLEAC=2;MLEAF=1.00;MQ=41.65;QD=34.61;SOR=0.826	GT:AD:DP:GQ:PL	1/1:0,62:62:99:2835,190,0
3L	11373162	.	T	A	2626.77	.	AC=2;AF=1.00;AN=2;DP=59;ExcessHet=3.0103;FS=0.000;MLEAC=2;MLEAF=1.00;MQ=41.60;QD=27.12;SOR=0.726	GT:AD:DP:GQ:PL	1/1:0,59:59:99:2655,178,0
3L	11373165	.	C	G	2626.77	.	AC=2;AF=1.00;AN=2;DP=58;ExcessHet=3.0103;FS=0.000;MLEAC=2;MLEAF=1.00;MQ=41.60;QD=29.21;SOR=0.693	GT:AD:DP:GQ:PL	1/1:0,58:58:99:2655,178,0
3L	11373168	.	C	T	2761.77	.	AC=2;AF=1.00;AN=2;DP=58;ExcessHet=3.0103;FS=0.000;MLEAC=2;MLEAF=1.00;MQ=41.54;QD=30.89;SOR=0.762	GT:AD:DP:GQ:PL	1/1:0,58:58:99:2790,187,0
3L	11373170	.	A	G	2761.77	.	AC=2;AF=1.00;AN=2;DP=61;ExcessHet=3.0103;FS=0.000;MLEAC=2;MLEAF=1.00;MQ=41.52;QD=32.05;SOR=0.793	GT:AD:DP:GQ:PL	1/1:0,61:61:99:2790,187,0
3L	11373173	.	G	A	2851.77	.	AC=2;AF=1.00;AN=2;DP=61;ExcessHet=3.0103;FS=0.000;MLEAC=2;MLEAF=1.00;MQ=41.47;QD=32.10;SOR=0.793	GT:AD:DP:GQ:PL	1/1:0,61:61:99:2880,193,0
3L	11373174	.	C	T	2896.77	.	AC=2;AF=1.00;AN=2;DP=59;ExcessHet=3.0103;FS=0.000;MLEAC=2;MLEAF=1.00;MQ=41.45;QD=30.80;SOR=0.871	GT:AD:DP:GQ:PL	1/1:0,59:59:99:2925,196,0
3L	11373188	.	G	A	2896.77	.	AC=2;AF=1.00;AN=2;DP=64;ExcessHet=3.0103;FS=0.000;MLEAC=2;MLEAF=1.00;MQ=40.99;QD=26.19;SOR=0.756	GT:AD:DP:GQ:PL	1/1:0,64:64:99:2925,196,0
3L	11373198	.	T	A	3121.77	.	AC=2;AF=1.00;AN=2;DP=70;ExcessHet=3.0103;FS=0.000;MLEAC=2;MLEAF=1.00;MQ=40.54;QD=30.62;SOR=0.693	GT:AD:DP:GQ:PL	1/1:0,70:70:99:3150,211,0
3L	11373215	.	A	T	2986.77	.	AC=2;AF=1.00;AN=2;DP=66;ExcessHet=3.0103;FS=0.000;MLEAC=2;MLEAF=1.00;MQ=39.99;QD=32.94;SOR=0.886	GT:AD:DP:GQ:PL	1/1:0,66:66:99:3015,202,0
3L	11373220	3L_11373220_SNP	C	T	3031.77	.	AC=2;AF=1.00;AN=2;DB;DP=67;ExcessHet=3.0103;FS=0.000;MLEAC=2;MLEAF=1.00;MQ=39.84;QD=35.14;SOR=0.990	GT:AD:DP:GQ:PL	1/1:0,67:67:99:3060,205,0
3L	11373227	.	A	T	2799.77	.	AC=2;AF=1.00;AN=2;DP=63;ExcessHet=3.0103;FS=0.000;MLEAC=2;MLEAF=1.00;MQ=39.89;QD=34.32;SOR=1.010	GT:AD:DP:GQ:PL	1/1:0,63:63:99:2828,190,0
3L	11373267	.	A	G	2848.77	.	AC=2;AF=1.00;AN=2;DP=64;ExcessHet=3.0103;FS=0.000;MLEAC=2;MLEAF=1.00;MQ=40.12;QD=27.50;SOR=0.892	GT:AD:DP:GQ:PL	1/1:0,64:64:99:2877,192,0
3L	11373268	.	A	C	3164.77	.	AC=2;AF=1.00;AN=2;DP=64;ExcessHet=3.0103;FS=0.000;MLEAC=2;MLEAF=1.00;MQ=40.12;QD=29.30;SOR=0.892	GT:AD:DP:GQ:PL	1/1:0,64:64:99:3193,214,0
3L	11373269	.	A	ATCTTTTTATTTATTTGTTTT	3200.73	.	AC=2;AF=1.00;AN=2;DP=63;ExcessHet=3.0103;FS=0.000;MLEAC=2;MLEAF=1.00;MQ=40.09;QD=30.90;SOR=0.859	GT:AD:DP:GQ:PL	1/1:0,63:63:99:3238,217,0
3L	11373277	.	A	C	2851.77	.	AC=2;AF=1.00;AN=2;DP=64;ExcessHet=3.0103;FS=0.000;MLEAC=2;MLEAF=1.00;MQ=40.25;QD=28.42;SOR=0.966	GT:AD:DP:GQ:PL	1/1:0,64:64:99:2880,193,0
3L	11373281	.	A	G	2851.77	.	AC=2;AF=1.00;AN=2;DP=63;ExcessHet=3.0103;FS=0.000;MLEAC=2;MLEAF=1.00;MQ=40.28;QD=32.15;SOR=1.010	GT:AD:DP:GQ:PL	1/1:0,63:63:99:2880,193,0
3L	11373285	.	T	G	2716.77	.	AC=2;AF=1.00;AN=2;DP=60;ExcessHet=3.0103;FS=0.000;MLEAC=2;MLEAF=1.00;MQ=40.24;QD=30.26;SOR=1.071	GT:AD:DP:GQ:PL	1/1:0,60:60:99:2745,184,0
3L	11373293	.	T	A	2644.77	.	AC=2;AF=1.00;AN=2;DP=60;ExcessHet=3.0103;FS=0.000;MLEAC=2;MLEAF=1.00;MQ=40.56;QD=31.54;SOR=1.071	GT:AD:DP:GQ:PL	1/1:0,60:60:99:2673,181,0
3L	11373328	.	T	C	2221.77	.	AC=2;AF=1.00;AN=2;DP=51;ExcessHet=3.0103;FS=0.000;MLEAC=2;MLEAF=1.00;MQ=41.66;QD=26.36;SOR=1.094	GT:AD:DP:GQ:PL	1/1:0,51:51:99:2250,156,0
3L	11373339	.	GA	G	2259.73	.	AC=2;AF=1.00;AN=2;DP=53;ExcessHet=3.0103;FS=0.000;MLEAC=2;MLEAF=1.00;MQ=41.77;QD=34.44;SOR=1.077	GT:AD:DP:GQ:PL	1/1:0,53:53:99:2297,162,0
3L	11373414	.	GTA	G	1521.73	.	AC=2;AF=1.00;AN=2;BaseQRankSum=-1.745;ClippingRankSum=0.000;DP=60;ExcessHet=3.0103;FS=3.254;MLEAC=2;MLEAF=1.00;MQ=42.51;MQRankSum=-0.862;QD=27.67;SOR=0.458	GT:AD:DP:GQ:PL	1/1:1,54:55:99:1559,136,0
3L	11373432	.	A	G	2495.77	.	AC=2;AF=1.00;AN=2;DP=58;ExcessHet=3.0103;FS=0.000;MLEAC=2;MLEAF=1.00;MQ=42.49;QD=32.95;SOR=0.836	GT:AD:DP:GQ:PL	1/1:0,58:58:99:2524,175,0
3L	11374158	.	G	T	3032.77	.	AC=2;AF=1.00;AN=2;DP=69;ExcessHet=3.0103;FS=0.000;MLEAC=2;MLEAF=1.00;MQ=43.97;QD=34.08;SOR=0.980	GT:AD:DP:GQ:PL	1/1:0,69:69:99:3061,208,0
3L	11374159	.	T	A	3032.77	.	AC=2;AF=1.00;AN=2;DP=68;ExcessHet=3.0103;FS=0.000;MLEAC=2;MLEAF=1.00;MQ=43.97;QD=24.98;SOR=0.949	GT:AD:DP:GQ:PL	1/1:0,68:68:99:3061,208,0
3L	11374195	.	G	A	2748.77	.	AC=2;AF=1.00;AN=2;DP=62;ExcessHet=3.0103;FS=0.000;MLEAC=2;MLEAF=1.00;MQ=43.97;QD=29.30;SOR=0.826	GT:AD:DP:GQ:PL	1/1:0,62:62:99:2777,187,0
3L	11374198	.	AGT	A	2707.73	.	AC=2;AF=1.00;AN=2;DP=61;ExcessHet=3.0103;FS=0.000;MLEAC=2;MLEAF=1.00;MQ=43.97;QD=24.98;SOR=0.793	GT:AD:DP:GQ:PL	1/1:0,61:61:99:2745,184,0
3L	11374201	.	T	C	2716.77	.	AC=2;AF=1.00;AN=2;DP=61;ExcessHet=3.0103;FS=0.000;MLEAC=2;MLEAF=1.00;MQ=43.97;QD=28.06;SOR=0.793	GT:AD:DP:GQ:PL	1/1:0,61:61:99:2745,184,0
3L	11374527	.	CGTG	C	2874.73	.	AC=2;AF=1.00;AN=2;DP=65;ExcessHet=3.0103;FS=0.000;MLEAC=2;MLEAF=1.00;MQ=43.53;QD=30.79;SOR=1.044	GT:AD:DP:GQ:PL	1/1:0,64:64:99:2912,196,0
3L	11374532	.	C	CAG	2919.73	.	AC=2;AF=1.00;AN=2;DP=65;ExcessHet=3.0103;FS=0.000;MLEAC=2;MLEAF=1.00;MQ=43.53;QD=31.16;SOR=1.078	GT:AD:DP:GQ:PL	1/1:0,65:65:99:2957,199,0
3L	11374692	.	C	CAGG	3067.73	.	AC=2;AF=1.00;AN=2;DP=70;ExcessHet=3.0103;FS=0.000;MLEAC=2;MLEAF=1.00;MQ=43.44;QD=27.42;SOR=0.723	GT:AD:DP:GQ:PL	1/1:0,67:67:99:3105,208,0
3L	11374717	.	T	C	2626.77	.	AC=2;AF=1.00;AN=2;DP=54;ExcessHet=3.0103;FS=0.000;MLEAC=2;MLEAF=1.00;MQ=43.25;QD=32.89;SOR=0.931	GT:AD:DP:GQ:PL	1/1:0,54:54:99:2655,178,0
3L	11374720	.	C	T	2491.77	.	AC=2;AF=1.00;AN=2;DP=55;ExcessHet=3.0103;FS=0.000;MLEAC=2;MLEAF=1.00;MQ=43.30;QD=28.59;SOR=0.884	GT:AD:DP:GQ:PL	1/1:0,55:55:99:2520,169,0
3L	11374726	.	ATCGCTG	A	2437.73	.	AC=2;AF=1.00;AN=2;DP=54;ExcessHet=3.0103;FS=0.000;MLEAC=2;MLEAF=1.00;MQ=43.29;QD=28.44;SOR=0.931	GT:AD:DP:GQ:PL	1/1:0,54:54:99:2475,166,0
3L	11374734	.	A	ATTT	2421.73	.	AC=2;AF=1.00;AN=2;DP=52;ExcessHet=3.0103;FS=0.000;MLEAC=2;MLEAF=1.00;MQ=43.26;QD=28.08;SOR=0.853	GT:AD:DP:GQ:PL	1/1:0,52:52:99:2459,166,0
3L	11374739	.	C	T	2236.77	.	AC=2;AF=1.00;AN=2;DP=50;ExcessHet=3.0103;FS=0.000;MLEAC=2;MLEAF=1.00;MQ=43.23;QD=30.84;SOR=0.859	GT:AD:DP:GQ:PL	1/1:0,50:50:99:2265,154,0
3L	11374781	.	A	G	2175.77	.	AC=2;AF=1.00;AN=2;DP=48;ExcessHet=3.0103;FS=0.000;MLEAC=2;MLEAF=1.00;MQ=43.26;QD=29.94;SOR=1.067	GT:AD:DP:GQ:PL	1/1:0,48:48:99:2204,150,0
3L	11374783	.	A	C	2230.77	.	AC=2;AF=1.00;AN=2;DP=48;ExcessHet=3.0103;FS=0.000;MLEAC=2;MLEAF=1.00;MQ=43.26;QD=27.67;SOR=1.298	GT:AD:DP:GQ:PL	1/1:0,48:48:99:2259,156,0
3L	11374791	.	T	A	2055.77	.	AC=2;AF=1.00;AN=2;DP=47;ExcessHet=3.0103;FS=0.000;MLEAC=2;MLEAF=1.00;MQ=43.44;QD=28.41;SOR=1.022	GT:AD:DP:GQ:PL	1/1:0,47:47:99:2084,144,0
3L	11374820	.	G	A	1589.77	.	AC=2;AF=1.00;AN=2;DP=59;ExcessHet=3.0103;FS=0.000;MLEAC=2;MLEAF=1.00;MQ=43.53;QD=27.41;SOR=1.493	GT:AD:DP:GQ:PL	1/1:0,58:58:99:1618,174,0
3L	11376173	.	AT	A	2158.73	.	AC=2;AF=1.00;AN=2;DP=67;ExcessHet=3.0103;FS=0.000;MLEAC=2;MLEAF=1.00;MQ=44.00;QD=33.73;SOR=0.822	GT:AD:DP:GQ:PL	1/1:0,64:64:99:2196,193,0
3L	11376659	.	A	G	1259.77	.	AC=2;AF=1.00;AN=2;DP=48;ExcessHet=3.0103;FS=0.000;MLEAC=2;MLEAF=1.00;MQ=43.63;QD=26.25;SOR=0.776	GT:AD:DP:GQ:PL	1/1:0,48:48:99:1288,143,0
3L	11376685	.	G	A	1388.77	.	AC=2;AF=1.00;AN=2;DP=51;ExcessHet=3.0103;FS=0.000;MLEAC=2;MLEAF=1.00;MQ=43.50;QD=27.23;SOR=0.994	GT:AD:DP:GQ:PL	1/1:0,51:51:99:1417,153,0
3L	11376842	.	A	G	1397.77	.	AC=2;AF=1.00;AN=2;DP=52;ExcessHet=3.0103;FS=0.000;MLEAC=2;MLEAF=1.00;MQ=42.94;QD=26.88;SOR=0.770	GT:AD:DP:GQ:PL	1/1:0,52:52:99:1426,156,0
3L	11376880	.	AC	A	2572.73	.	AC=2;AF=1.00;AN=2;DP=59;ExcessHet=3.0103;FS=0.000;MLEAC=2;MLEAF=1.00;MQ=42.30;QD=29.31;SOR=0.836	GT:AD:DP:GQ:PL	1/1:0,58:58:99:2610,175,0
3L	11376882	.	C	G	2581.77	.	AC=2;AF=1.00;AN=2;DP=58;ExcessHet=3.0103;FS=0.000;MLEAC=2;MLEAF=1.00;MQ=42.27;QD=32.62;SOR=0.836	GT:AD:DP:GQ:PL	1/1:0,58:58:99:2610,175,0
3L	11376885	.	A	ATC	2595.73	.	AC=2;AF=1.00;AN=2;DP=57;ExcessHet=3.0103;FS=0.000;MLEAC=2;MLEAF=1.00;MQ=42.24;QD=30.06;SOR=0.877	GT:AD:DP:GQ:PL	1/1:0,57:57:99:2633,178,0
3L	11376886	.	AGAGTG	A	2595.73	.	AC=2;AF=1.00;AN=2;DP=58;ExcessHet=3.0103;FS=0.000;MLEAC=2;MLEAF=1.00;MQ=42.24;QD=27.88;SOR=0.836	GT:AD:DP:GQ:PL	1/1:0,58:58:99:2633,178,0
3L	11376927	.	A	T	2630.77	.	AC=2;AF=1.00;AN=2;DP=61;ExcessHet=3.0103;FS=0.000;MLEAC=2;MLEAF=1.00;MQ=41.97;QD=31.75;SOR=0.725	GT:AD:DP:GQ:PL	1/1:0,61:61:99:2659,189,0
3L	11376937	.	T	A	2638.77	.	AC=2;AF=1.00;AN=2;DP=61;ExcessHet=3.0103;FS=0.000;MLEAC=2;MLEAF=1.00;MQ=41.79;QD=31.04;SOR=0.725	GT:AD:DP:GQ:PL	1/1:0,61:61:99:2667,189,0
3L	11376972	.	G	T	2664.77	.	AC=2;AF=1.00;AN=2;DP=61;ExcessHet=3.0103;FS=0.000;MLEAC=2;MLEAF=1.00;MQ=41.34;QD=28.76;SOR=0.725	GT:AD:DP:GQ:PL	1/1:0,61:61:99:2693,184,0
3L	11376976	.	CAAAA	C	2700.73	.	AC=2;AF=1.00;AN=2;DP=61;ExcessHet=3.0103;FS=0.000;MLEAC=2;MLEAF=1.00;MQ=41.34;QD=28.10;SOR=0.725	GT:AD:DP:GQ:PL	1/1:0,61:61:99:2738,187,0
3L	11376987	.	A	T	2906.77	.	AC=2;AF=1.00;AN=2;DP=63;ExcessHet=3.0103;FS=0.000;MLEAC=2;MLEAF=1.00;MQ=41.38;QD=29.76;SOR=0.790	GT:AD:DP:GQ:PL	1/1:0,63:63:99:2935,199,0
3L	11376989	.	A	C	2877.77	.	AC=2;AF=1.00;AN=2;DP=64;ExcessHet=3.0103;FS=0.000;MLEAC=2;MLEAF=1.00;MQ=41.27;QD=32.34;SOR=0.822	GT:AD:DP:GQ:PL	1/1:0,64:64:99:2906,196,0
3L	11376998	.	T	G	2761.77	.	AC=2;AF=1.00;AN=2;DP=62;ExcessHet=3.0103;FS=0.000;MLEAC=2;MLEAF=1.00;MQ=41.21;QD=35.12;SOR=0.758	GT:AD:DP:GQ:PL	1/1:0,62:62:99:2790,187,0
3L	11377003	.	CTTCGTTATTACAGAT	C	2752.73	.	AC=2;AF=1.00;AN=2;DP=61;ExcessHet=3.0103;FS=0.000;MLEAC=2;MLEAF=1.00;MQ=41.20;QD=28.63;SOR=0.865	GT:AD:DP:GQ:PL	1/1:0,61:61:99:2790,187,0
3L	11377026	.	A	G	2716.77	.	AC=2;AF=1.00;AN=2;DP=58;ExcessHet=3.0103;FS=0.000;MLEAC=2;MLEAF=1.00;MQ=41.33;QD=25.86;SOR=0.762	GT:AD:DP:GQ:PL	1/1:0,58:58:99:2745,184,0
3L	11377051	.	C	T	2732.77	.	AC=2;AF=1.00;AN=2;DP=60;ExcessHet=3.0103;FS=0.000;MLEAC=2;MLEAF=1.00;MQ=41.83;QD=30.91;SOR=1.160	GT:AD:DP:GQ:PL	1/1:0,60:60:99:2761,187,0
3L	11377053	.	T	A	2732.77	.	AC=2;AF=1.00;AN=2;DP=61;ExcessHet=3.0103;FS=0.000;MLEAC=2;MLEAF=1.00;MQ=41.90;QD=26.52;SOR=1.022	GT:AD:DP:GQ:PL	1/1:0,61:61:99:2761,187,0
3L	11377110	.	CCT	C	2525.73	.	AC=2;AF=1.00;AN=2;DP=54;ExcessHet=3.0103;FS=0.000;MLEAC=2;MLEAF=1.00;MQ=42.06;QD=25.40;SOR=1.022	GT:AD:DP:GQ:PL	1/1:0,54:54:99:2563,172,0
3L	11377114	.	T	TTC	2550.73	.	AC=2;AF=1.00;AN=2;DP=57;ExcessHet=3.0103;FS=0.000;MLEAC=2;MLEAF=1.00;MQ=42.08;QD=37.22;SOR=1.047	GT:AD:DP:GQ:PL	1/1:0,57:57:99:2588,175,0
3L	11377168	.	C	A	2411.77	.	AC=2;AF=1.00;AN=2;DP=55;ExcessHet=3.0103;FS=0.000;MLEAC=2;MLEAF=1.00;MQ=42.55;QD=30.79;SOR=0.884	GT:AD:DP:GQ:PL	1/1:0,55:55:99:2440,169,0
3L	11377171	.	CA	C	2374.73	.	AC=2;AF=1.00;AN=2;DP=55;ExcessHet=3.0103;FS=0.000;MLEAC=2;MLEAF=1.00;MQ=42.55;QD=34.52;SOR=0.884	GT:AD:DP:GQ:PL	1/1:0,55:55:99:2412,165,0
3L	11377233	.	A	T	1204.77	.	AC=2;AF=1.00;AN=2;DP=46;ExcessHet=3.0103;FS=0.000;MLEAC=2;MLEAF=1.00;MQ=42.91;QD=26.19;SOR=0.874	GT:AD:DP:GQ:PL	1/1:0,46:46:99:1233,137,0
3L	11377687	.	T	A	1399.77	.	AC=2;AF=1.00;AN=2;DP=51;ExcessHet=3.0103;FS=0.000;MLEAC=2;MLEAF=1.00;MQ=43.92;QD=27.45;SOR=1.314	GT:AD:DP:GQ:PL	1/1:0,51:51:99:1428,153,0
3L	11377898	.	T	A	1427.77	.	AC=2;AF=1.00;AN=2;DP=54;ExcessHet=3.0103;FS=0.000;MLEAC=2;MLEAF=1.00;MQ=44.00;QD=26.44;SOR=0.767	GT:AD:DP:GQ:PL	1/1:0,54:54:99:1456,162,0
3L	11378005	.	A	G	1187.77	.	AC=2;AF=1.00;AN=2;DP=45;ExcessHet=3.0103;FS=0.000;MLEAC=2;MLEAF=1.00;MQ=43.96;QD=26.39;SOR=1.038	GT:AD:DP:GQ:PL	1/1:0,45:45:99:1216,135,0
3L	11378050	3L_11378050_SNP	G	A	1157.77	.	AC=2;AF=1.00;AN=2;DB;DP=43;ExcessHet=3.0103;FS=0.000;MLEAC=2;MLEAF=1.00;MQ=43.95;QD=26.92;SOR=1.055	GT:AD:DP:GQ:PL	1/1:0,43:43:99:1186,129,0
3L	11378299	.	T	A	1800.77	.	AC=2;AF=1.00;AN=2;DP=41;ExcessHet=3.0103;FS=0.000;MLEAC=2;MLEAF=1.00;MQ=42.99;QD=26.28;SOR=0.954	GT:AD:DP:GQ:PL	1/1:0,41:41:99:1829,123,0
3L	11378302	.	T	C	1800.77	.	AC=2;AF=1.00;AN=2;DP=41;ExcessHet=3.0103;FS=0.000;MLEAC=2;MLEAF=1.00;MQ=42.99;QD=25.99;SOR=0.954	GT:AD:DP:GQ:PL	1/1:0,41:41:99:1829,123,0
3L	11378307	.	G	C	1867.77	.	AC=2;AF=1.00;AN=2;DP=43;ExcessHet=3.0103;FS=0.000;MLEAC=2;MLEAF=1.00;MQ=43.04;QD=30.16;SOR=0.941	GT:AD:DP:GQ:PL	1/1:0,43:43:99:1896,129,0
3L	11378385	.	T	TA	1081.73	.	AC=2;AF=1.00;AN=2;DP=38;ExcessHet=3.0103;FS=0.000;MLEAC=2;MLEAF=1.00;MQ=43.72;QD=29.24;SOR=1.179	GT:AD:DP:GQ:PL	1/1:0,37:37:99:1119,110,0
3L	11378418	.	C	T	1038.77	.	AC=2;AF=1.00;AN=2;DP=40;ExcessHet=3.0103;FS=0.000;MLEAC=2;MLEAF=1.00;MQ=43.49;QD=25.97;SOR=0.793	GT:AD:DP:GQ:PL	1/1:0,40:40:99:1067,119,0
3L	11378548	.	T	G	2292.77	.	AC=2;AF=1.00;AN=2;DP=52;ExcessHet=3.0103;FS=0.000;MLEAC=2;MLEAF=1.00;MQ=43.51;QD=27.62;SOR=0.941	GT:AD:DP:GQ:PL	1/1:0,52:52:99:2321,159,0
3L	11378550	.	C	T	2292.77	.	AC=2;AF=1.00;AN=2;DP=51;ExcessHet=3.0103;FS=0.000;MLEAC=2;MLEAF=1.00;MQ=43.46;QD=27.59;SOR=1.094	GT:AD:DP:GQ:PL	1/1:0,51:51:99:2321,159,0
3L	11378598	.	C	A	872.73	.	AC=2;AF=1.00;AN=2;DP=43;ExcessHet=3.0103;FS=0.000;MLEAC=2;MLEAF=1.00;MQ=43.59;QD=21.29;SOR=0.793	GT:AD:DP:GQ:PL	1/1:0,41:41:99:910,122,0
3L	11378757	.	TC	T	2781.73	.	AC=2;AF=1.00;AN=2;DP=62;ExcessHet=3.0103;FS=0.000;MLEAC=2;MLEAF=1.00;MQ=42.63;QD=26.94;SOR=1.022	GT:AD:DP:GQ:PL	1/1:0,61:61:99:2819,189,0
3L	11378759	.	A	ATTTTACGCTC	2781.73	.	AC=2;AF=1.00;AN=2;DP=61;ExcessHet=3.0103;FS=0.000;MLEAC=2;MLEAF=1.00;MQ=42.60;QD=26.34;SOR=1.022	GT:AD:DP:GQ:PL	1/1:0,61:61:99:2819,190,0
3L	11378774	.	G	A	2311.77	.	AC=2;AF=1.00;AN=2;DP=52;ExcessHet=3.0103;FS=0.000;MLEAC=2;MLEAF=1.00;MQ=42.36;QD=25.93;SOR=0.693	GT:AD:DP:GQ:PL	1/1:0,52:52:99:2340,157,0
3L	11378775	.	G	A	2311.77	.	AC=2;AF=1.00;AN=2;DP=52;ExcessHet=3.0103;FS=0.000;MLEAC=2;MLEAF=1.00;MQ=42.36;QD=27.89;SOR=0.693	GT:AD:DP:GQ:PL	1/1:0,52:52:99:2340,157,0
3L	11378777	.	C	A	2311.77	.	AC=2;AF=1.00;AN=2;DP=50;ExcessHet=3.0103;FS=0.000;MLEAC=2;MLEAF=1.00;MQ=42.29;QD=29.28;SOR=0.773	GT:AD:DP:GQ:PL	1/1:0,50:50:99:2340,157,0
3L	11378815	.	C	G	2274.77	.	AC=2;AF=1.00;AN=2;DP=51;ExcessHet=3.0103;FS=0.000;MLEAC=2;MLEAF=1.00;MQ=42.66;QD=34.71;SOR=0.732	GT:AD:DP:GQ:PL	1/1:0,51:51:99:2303,157,0
3L	11378822	.	A	G	2311.77	.	AC=2;AF=1.00;AN=2;DP=51;ExcessHet=3.0103;FS=0.000;MLEAC=2;MLEAF=1.00;MQ=42.64;QD=28.91;SOR=0.732	GT:AD:DP:GQ:PL	1/1:0,51:51:99:2340,157,0
3L	11378825	.	A	AC	2368.73	.	AC=2;AF=1.00;AN=2;DP=52;ExcessHet=3.0103;FS=0.000;MLEAC=2;MLEAF=1.00;MQ=42.67;QD=25.92;SOR=0.693	GT:AD:DP:GQ:PL	1/1:0,52:52:99:2406,163,0
3L	11378826	.	A	G	2377.77	.	AC=2;AF=1.00;AN=2;DP=53;ExcessHet=3.0103;FS=0.000;MLEAC=2;MLEAF=1.00;MQ=42.69;QD=29.72;SOR=0.730	GT:AD:DP:GQ:PL	1/1:0,53:53:99:2406,163,0
3L	11378855	.	G	T	1303.77	.	AC=2;AF=1.00;AN=2;DP=49;ExcessHet=3.0103;FS=0.000;MLEAC=2;MLEAF=1.00;MQ=43.10;QD=26.61;SOR=0.733	GT:AD:DP:GQ:PL	1/1:0,49:49:99:1332,146,0
3L	11378949	.	C	G	1969.77	.	AC=2;AF=1.00;AN=2;DP=76;ExcessHet=3.0103;FS=0.000;MLEAC=2;MLEAF=1.00;MQ=43.60;QD=25.92;SOR=0.859	GT:AD:DP:GQ:PL	1/1:0,76:76:99:1998,227,0
3L	11378964	.	C	A	2050.77	.	AC=2;AF=1.00;AN=2;DP=77;ExcessHet=3.0103;FS=0.000;MLEAC=2;MLEAF=1.00;MQ=43.55;QD=26.63;SOR=0.719	GT:AD:DP:GQ:PL	1/1:0,77:77:99:2079,230,0
3L	11378994	.	A	T	2022.77	.	AC=2;AF=1.00;AN=2;DP=77;ExcessHet=3.0103;FS=0.000;MLEAC=2;MLEAF=1.00;MQ=43.62;QD=26.27;SOR=0.948	GT:AD:DP:GQ:PL	1/1:0,77:77:99:2051,230,0
3L	11379121	.	TA	T	2015.73	.	AC=2;AF=1.00;AN=2;DP=66;ExcessHet=3.0103;FS=0.000;MLEAC=2;MLEAF=1.00;MQ=43.79;QD=30.54;SOR=0.818	GT:AD:DP:GQ:PL	1/1:0,66:66:99:2053,198,0
3L	11379487	.	T	C	1458.77	.	AC=2;AF=1.00;AN=2;DP=54;ExcessHet=3.0103;FS=0.000;MLEAC=2;MLEAF=1.00;MQ=43.96;QD=27.01;SOR=0.931	GT:AD:DP:GQ:PL	1/1:0,54:54:99:1487,161,0
3L	11380528	.	TGAG	T	2195.73	.	AC=2;AF=1.00;AN=2;DP=55;ExcessHet=3.0103;FS=0.000;MLEAC=2;MLEAF=1.00;MQ=43.86;QD=33.13;SOR=0.952	GT:AD:DP:GQ:PL	1/1:0,50:50:99:2233,151,0
3L	11380944	.	C	T	1919.77	.	AC=2;AF=1.00;AN=2;DP=72;ExcessHet=3.0103;FS=0.000;MLEAC=2;MLEAF=1.00;MQ=44.00;QD=26.66;SOR=0.749	GT:AD:DP:GQ:PL	1/1:0,72:72:99:1948,216,0
3L	11381342	.	C	CTCTGGGG	1288.73	.	AC=2;AF=1.00;AN=2;DP=31;ExcessHet=3.0103;FS=0.000;MLEAC=2;MLEAF=1.00;MQ=43.73;QD=31.60;SOR=0.922	GT:AD:DP:GQ:PL	1/1:0,27:27:90:1326,90,0
3L	11381548	.	T	C	1291.77	.	AC=2;AF=1.00;AN=2;DP=52;ExcessHet=3.0103;FS=0.000;MLEAC=2;MLEAF=1.00;MQ=44.00;QD=24.84;SOR=1.244	GT:AD:DP:GQ:PL	1/1:0,52:52:99:1320,154,0
3L	11381604	.	G	C	1292.77	.	AC=2;AF=1.00;AN=2;DP=50;ExcessHet=3.0103;FS=0.000;MLEAC=2;MLEAF=1.00;MQ=44.00;QD=25.86;SOR=1.157	GT:AD:DP:GQ:PL	1/1:0,50:50:99:1321,149,0
3L	11382273	.	C	G	2216.77	.	AC=2;AF=1.00;AN=2;DP=52;ExcessHet=3.0103;FS=0.000;MLEAC=2;MLEAF=1.00;MQ=43.92;QD=28.91;SOR=1.036	GT:AD:DP:GQ:PL	1/1:0,52:52:99:2245,156,0
3L	11382279	.	A	T	2159.77	.	AC=2;AF=1.00;AN=2;DP=49;ExcessHet=3.0103;FS=0.000;MLEAC=2;MLEAF=1.00;MQ=43.92;QD=31.97;SOR=1.225	GT:AD:DP:GQ:PL	1/1:0,49:49:99:2188,150,0
3L	11382308	.	T	A	2183.77	.	AC=2;AF=1.00;AN=2;DP=50;ExcessHet=3.0103;FS=0.000;MLEAC=2;MLEAF=1.00;MQ=43.92;QD=31.11;SOR=1.270	GT:AD:DP:GQ:PL	1/1:0,50:50:99:2212,153,0
3L	11382321	.	T	C	2276.77	.	AC=2;AF=1.00;AN=2;DP=50;ExcessHet=3.0103;FS=0.000;MLEAC=2;MLEAF=1.00;MQ=43.92;QD=36.19;SOR=1.051	GT:AD:DP:GQ:PL	1/1:0,50:50:99:2305,157,0
3L	11382338	.	A	T	2116.77	.	AC=2;AF=1.00;AN=2;DP=50;ExcessHet=3.0103;FS=0.000;MLEAC=2;MLEAF=1.00;MQ=43.92;QD=32.55;SOR=0.859	GT:AD:DP:GQ:PL	1/1:0,50:50:99:2145,150,0
3L	11382407	.	CTGT	C	2161.73	.	AC=2;AF=1.00;AN=2;DP=50;ExcessHet=3.0103;FS=0.000;MLEAC=2;MLEAF=1.00;MQ=43.92;QD=37.71;SOR=1.609	GT:AD:DP:GQ:PL	1/1:0,49:49:99:2199,148,0
3L	11382414	.	G	GC	2206.73	.	AC=2;AF=1.00;AN=2;DP=50;ExcessHet=3.0103;FS=0.000;MLEAC=2;MLEAF=1.00;MQ=43.92;QD=27.57;SOR=1.519	GT:AD:DP:GQ:PL	1/1:0,50:50:99:2244,151,0
3L	11382416	.	T	C	2215.77	.	AC=2;AF=1.00;AN=2;DP=48;ExcessHet=3.0103;FS=0.000;MLEAC=2;MLEAF=1.00;MQ=43.96;QD=29.54;SOR=1.708	GT:AD:DP:GQ:PL	1/1:0,48:48:99:2244,151,0
3L	11382453	.	C	A	1362.77	.	AC=2;AF=1.00;AN=2;BaseQRankSum=1.791;ClippingRankSum=0.000;DP=54;ExcessHet=3.0103;FS=0.000;MLEAC=2;MLEAF=1.00;MQ=43.52;MQRankSum=-0.255;QD=25.24;ReadPosRankSum=-0.708;SOR=0.641	GT:AD:DP:GQ:PL	1/1:1,53:54:99:1391,151,0
3L	11383016	.	C	T	1177.77	.	AC=2;AF=1.00;AN=2;DP=45;ExcessHet=3.0103;FS=0.000;MLEAC=2;MLEAF=1.00;MQ=44.00;QD=26.77;SOR=0.784	GT:AD:DP:GQ:PL	1/1:0,44:44:99:1206,132,0
3L	11383098	.	GC	G	2002.73	.	AC=2;AF=1.00;AN=2;DP=47;ExcessHet=3.0103;FS=0.000;MLEAC=2;MLEAF=1.00;MQ=44.00;QD=31.46;SOR=0.780	GT:AD:DP:GQ:PL	1/1:0,46:46:99:2040,141,0
3L	11383102	.	T	A	2011.77	.	AC=2;AF=1.00;AN=2;DP=47;ExcessHet=3.0103;FS=0.000;MLEAC=2;MLEAF=1.00;MQ=44.00;QD=31.82;SOR=0.823	GT:AD:DP:GQ:PL	1/1:0,47:47:99:2040,141,0
3L	11383747	.	A	C	377.77	.	AC=1;AF=0.500;AN=2;BaseQRankSum=1.168;ClippingRankSum=0.000;DP=55;ExcessHet=3.0103;FS=1.103;MLEAC=1;MLEAF=0.500;MQ=42.82;MQRankSum=1.212;QD=6.87;ReadPosRankSum=0.781;SOR=1.027	GT:AD:DP:GQ:PL	0/1:34,21:55:99:406,0,732
3L	11383826	.	T	C	260.77	.	AC=1;AF=0.500;AN=2;BaseQRankSum=1.586;ClippingRankSum=0.000;DP=54;ExcessHet=3.0103;FS=2.583;MLEAC=1;MLEAF=0.500;MQ=43.06;MQRankSum=2.645;QD=4.83;ReadPosRankSum=-1.185;SOR=1.244	GT:AD:DP:GQ:PL	0/1:38,16:54:99:289,0,1483
3L	11383839	.	T	C	824.77	.	AC=1;AF=0.500;AN=2;BaseQRankSum=0.637;ClippingRankSum=0.000;DP=55;ExcessHet=3.0103;FS=1.129;MLEAC=1;MLEAF=0.500;MQ=42.99;MQRankSum=-2.873;QD=15.27;ReadPosRankSum=1.368;SOR=0.775	GT:AD:DP:GQ:PL	0/1:17,37:54:99:853,0,568
3L	11383852	.	A	G	2443.77	.	AC=2;AF=1.00;AN=2;DP=53;ExcessHet=3.0103;FS=0.000;MLEAC=2;MLEAF=1.00;MQ=43.13;QD=32.77;SOR=0.730	GT:AD:DP:GQ:PL	1/1:0,53:53:99:2472,172,0
3L	11383871	3L_11383871_SNP	A	G	2414.77	.	AC=2;AF=1.00;AN=2;DB;DP=55;ExcessHet=3.0103;FS=0.000;MLEAC=2;MLEAF=1.00;MQ=43.18;QD=28.85;SOR=0.884	GT:AD:DP:GQ:PL	1/1:0,55:55:99:2443,166,0
3L	11383877	.	T	G	1356.77	.	AC=1;AF=0.500;AN=2;BaseQRankSum=-2.859;ClippingRankSum=0.000;DP=54;ExcessHet=3.0103;FS=2.389;MLEAC=1;MLEAF=0.500;MQ=43.30;MQRankSum=-2.719;QD=25.13;ReadPosRankSum=-0.627;SOR=1.061	GT:AD:DP:GQ:PL	0/1:18,36:54:99:1385,0,620
3L	11383894	.	A	G	1286.77	.	AC=1;AF=0.500;AN=2;BaseQRankSum=-2.234;ClippingRankSum=0.000;DP=51;ExcessHet=3.0103;FS=1.170;MLEAC=1;MLEAF=0.500;MQ=43.60;MQRankSum=-2.393;QD=25.23;ReadPosRankSum=-0.577;SOR=0.968	GT:AD:DP:GQ:PL	0/1:18,33:51:99:1315,0,603
3L	11383952	.	G	A	577.77	.	AC=1;AF=0.500;AN=2;BaseQRankSum=0.130;ClippingRankSum=0.000;DP=43;ExcessHet=3.0103;FS=4.669;MLEAC=1;MLEAF=0.500;MQ=43.20;MQRankSum=-3.563;QD=13.44;ReadPosRankSum=-0.177;SOR=1.199	GT:AD:DP:GQ:PL	0/1:16,27:43:99:606,0,289
3L	11383984	.	G	A	584.77	.	AC=1;AF=0.500;AN=2;BaseQRankSum=2.744;ClippingRankSum=0.000;DP=38;ExcessHet=3.0103;FS=5.388;MLEAC=1;MLEAF=0.500;MQ=42.94;MQRankSum=-3.745;QD=15.39;ReadPosRankSum=0.849;SOR=1.336	GT:AD:DP:GQ:PL	0/1:12,26:38:99:613,0,186
3L	11384015	.	TCGACCATATGCTGGAAATCACCGCCA	T	844.73	.	AC=1;AF=0.500;AN=2;BaseQRankSum=-0.899;ClippingRankSum=0.000;DP=36;ExcessHet=3.0103;FS=3.017;MLEAC=1;MLEAF=0.500;MQ=42.70;MQRankSum=-4.705;QD=23.46;ReadPosRankSum=1.067;SOR=1.329	GT:AD:DP:GQ:PL	0/1:14,22:36:99:882,0,500
3L	11384095	.	C	A	608.77	.	AC=1;AF=0.500;AN=2;BaseQRankSum=2.401;ClippingRankSum=0.000;DP=48;ExcessHet=3.0103;FS=6.040;MLEAC=1;MLEAF=0.500;MQ=42.28;MQRankSum=-5.088;QD=12.68;ReadPosRankSum=-1.925;SOR=0.490	GT:AD:DP:GQ:PL	0/1:20,28:48:99:637,0,388
3L	11384126	.	G	A	640.77	.	AC=1;AF=0.500;AN=2;BaseQRankSum=2.444;ClippingRankSum=0.000;DP=50;ExcessHet=3.0103;FS=0.000;MLEAC=1;MLEAF=0.500;MQ=41.94;MQRankSum=-5.290;QD=12.82;ReadPosRankSum=-1.347;SOR=0.671	GT:AD:DP:GQ:PL	0/1:21,29:50:99:669,0,425
3L	11384154	.	A	ATCCAACCATCCATCCG	1154.73	.	AC=1;AF=0.500;AN=2;BaseQRankSum=2.021;ClippingRankSum=0.000;DP=52;ExcessHet=3.0103;FS=0.000;MLEAC=1;MLEAF=0.500;MQ=41.86;MQRankSum=-4.952;QD=22.21;ReadPosRankSum=-0.977;SOR=0.814	GT:AD:DP:GQ:PL	0/1:23,29:52:99:1192,0,764
3L	11384290	.	A	AC	1588.73	.	AC=2;AF=1.00;AN=2;DP=36;ExcessHet=3.0103;FS=0.000;MLEAC=2;MLEAF=1.00;MQ=43.14;QD=30.58;SOR=0.693	GT:AD:DP:GQ:PL	1/1:0,36:36:99:1626,111,0
3L	11384298	.	A	G	196.77	.	AC=1;AF=0.500;AN=2;BaseQRankSum=-1.345;ClippingRankSum=0.000;DP=35;ExcessHet=3.0103;FS=8.193;MLEAC=1;MLEAF=0.500;MQ=43.11;MQRankSum=2.308;QD=5.62;ReadPosRankSum=0.818;SOR=1.927	GT:AD:DP:GQ:PL	0/1:23,12:35:99:225,0,540
3L	11384299	.	C	G	1560.77	.	AC=2;AF=1.00;AN=2;DP=36;ExcessHet=3.0103;FS=0.000;MLEAC=2;MLEAF=1.00;MQ=43.14;QD=32.41;SOR=0.927	GT:AD:DP:GQ:PL	1/1:0,36:36:99:1589,108,0
3L	11384408	.	T	TCA,TCACA	1150.73	.	AC=1,1;AF=0.500,0.500;AN=2;DP=31;ExcessHet=3.0103;FS=0.000;MLEAC=1,1;MLEAF=0.500,0.500;MQ=43.25;QD=28.85;SOR=2.147	GT:AD:DP:GQ:PL	1/2:0,20,8:28:99:1188,336,273,857,0,844
3L	11384418	.	G	A	238.77	.	AC=1;AF=0.500;AN=2;BaseQRankSum=-0.537;ClippingRankSum=0.000;DP=30;ExcessHet=3.0103;FS=1.764;MLEAC=1;MLEAF=0.500;MQ=43.45;MQRankSum=0.892;QD=7.96;ReadPosRankSum=1.619;SOR=0.323	GT:AD:DP:GQ:PL	0/1:22,8:30:99:267,0,923
3L	11384420	.	A	G	854.77	.	AC=1;AF=0.500;AN=2;BaseQRankSum=-1.055;ClippingRankSum=0.000;DP=30;ExcessHet=3.0103;FS=1.764;MLEAC=1;MLEAF=0.500;MQ=43.51;MQRankSum=-0.607;QD=28.49;ReadPosRankSum=-1.573;SOR=1.287	GT:AD:DP:GQ:PL	0/1:8,22:30:99:883,0,267
3L	11384581	.	C	T	159.77	.	AC=1;AF=0.500;AN=2;BaseQRankSum=-0.096;ClippingRankSum=0.000;DP=44;ExcessHet=3.0103;FS=1.306;MLEAC=1;MLEAF=0.500;MQ=43.85;MQRankSum=1.116;QD=3.63;ReadPosRankSum=-0.215;SOR=1.022	GT:AD:DP:GQ:PL	0/1:32,12:44:99:188,0,734
3L	11384859	.	G	A	702.77	.	AC=1;AF=0.500;AN=2;BaseQRankSum=3.736;ClippingRankSum=0.000;DP=64;ExcessHet=3.0103;FS=3.766;MLEAC=1;MLEAF=0.500;MQ=43.69;MQRankSum=-0.529;QD=10.98;ReadPosRankSum=-1.080;SOR=1.274	GT:AD:DP:GQ:PL	0/1:44,20:64:99:731,0,2633
3L	11384861	.	A	AAAAAG	725.73	.	AC=1;AF=0.500;AN=2;BaseQRankSum=1.452;ClippingRankSum=0.000;DP=64;ExcessHet=3.0103;FS=2.234;MLEAC=1;MLEAF=0.500;MQ=43.69;MQRankSum=-0.474;QD=11.34;ReadPosRankSum=-1.495;SOR=1.048	GT:AD:DP:GQ:PL	0/1:43,21:64:99:763,0,2630
3L	11384993	.	C	G	1902.77	.	AC=1;AF=0.500;AN=2;BaseQRankSum=-2.049;ClippingRankSum=0.000;DP=73;ExcessHet=3.0103;FS=4.841;MLEAC=1;MLEAF=0.500;MQ=43.61;MQRankSum=-3.061;QD=26.07;ReadPosRankSum=1.178;SOR=0.529	GT:AD:DP:GQ:PL	0/1:26,47:73:99:1931,0,3160
3L	11385006	.	A	G	2073.77	.	AC=1;AF=0.500;AN=2;BaseQRankSum=-1.643;ClippingRankSum=0.000;DP=76;ExcessHet=3.0103;FS=3.355;MLEAC=1;MLEAF=0.500;MQ=43.51;MQRankSum=-3.358;QD=27.29;ReadPosRankSum=1.570;SOR=0.361	GT:AD:DP:GQ:PL	0/1:25,51:76:99:2102,0,3563
3L	11385009	.	T	A	2073.77	.	AC=1;AF=0.500;AN=2;BaseQRankSum=0.169;ClippingRankSum=0.000;DP=76;ExcessHet=3.0103;FS=2.017;MLEAC=1;MLEAF=0.500;MQ=43.51;MQRankSum=-3.358;QD=27.29;ReadPosRankSum=1.667;SOR=0.466	GT:AD:DP:GQ:PL	0/1:25,51:76:99:2102,0,3627
3L	11385011	.	A	T	2034.77	.	AC=1;AF=0.500;AN=2;BaseQRankSum=-2.458;ClippingRankSum=0.000;DP=76;ExcessHet=3.0103;FS=0.000;MLEAC=1;MLEAF=0.500;MQ=43.51;MQRankSum=-3.358;QD=26.77;ReadPosRankSum=1.841;SOR=0.589	GT:AD:DP:GQ:PL	0/1:25,51:76:99:2063,0,3575
3L	11385013	.	G	T	2037.77	.	AC=1;AF=0.500;AN=2;BaseQRankSum=-0.186;ClippingRankSum=0.000;DP=76;ExcessHet=3.0103;FS=0.000;MLEAC=1;MLEAF=0.500;MQ=43.51;MQRankSum=-3.358;QD=26.81;ReadPosRankSum=0.883;SOR=0.589	GT:AD:DP:GQ:PL	0/1:25,51:76:99:2066,0,3492
3L	11385016	.	T	G	2067.77	.	AC=1;AF=0.500;AN=2;BaseQRankSum=-0.006;ClippingRankSum=0.000;DP=76;ExcessHet=3.0103;FS=0.935;MLEAC=1;MLEAF=0.500;MQ=43.48;MQRankSum=-3.376;QD=27.21;ReadPosRankSum=1.255;SOR=0.544	GT:AD:DP:GQ:PL	0/1:24,52:76:99:2096,0,3394
3L	11385125	.	T	A	1748.77	.	AC=1;AF=0.500;AN=2;BaseQRankSum=-0.923;ClippingRankSum=0.000;DP=77;ExcessHet=3.0103;FS=4.645;MLEAC=1;MLEAF=0.500;MQ=43.40;MQRankSum=-4.779;QD=22.71;ReadPosRankSum=-0.569;SOR=0.301	GT:AD:DP:GQ:PL	0/1:32,45:77:99:1777,0,1688
3L	11385129	.	GT	G	1736.73	.	AC=1;AF=0.500;AN=2;BaseQRankSum=-1.538;ClippingRankSum=0.000;DP=77;ExcessHet=3.0103;FS=4.554;MLEAC=1;MLEAF=0.500;MQ=43.43;MQRankSum=-4.757;QD=22.55;ReadPosRankSum=-0.637;SOR=0.326	GT:AD:DP:GQ:PL	0/1:33,44:77:99:1774,0,1720
3L	11385131	.	T	A	1719.77	.	AC=1;AF=0.500;AN=2;BaseQRankSum=-1.078;ClippingRankSum=0.000;DP=77;ExcessHet=3.0103;FS=4.554;MLEAC=1;MLEAF=0.500;MQ=43.43;MQRankSum=-4.757;QD=22.33;ReadPosRankSum=-0.412;SOR=0.326	GT:AD:DP:GQ:PL	0/1:33,44:77:99:1748,0,1723
3L	11385142	.	A	AACATC	1529.73	.	AC=1;AF=0.500;AN=2;BaseQRankSum=0.133;ClippingRankSum=0.000;DP=73;ExcessHet=3.0103;FS=3.284;MLEAC=1;MLEAF=0.500;MQ=43.46;MQRankSum=-4.289;QD=22.17;ReadPosRankSum=-0.848;SOR=0.394	GT:AD:DP:GQ:PL	0/1:30,39:69:99:1567,0,1672
3L	11385149	.	C	T	1500.77	.	AC=1;AF=0.500;AN=2;BaseQRankSum=1.128;ClippingRankSum=0.000;DP=67;ExcessHet=3.0103;FS=4.906;MLEAC=1;MLEAF=0.500;MQ=43.50;MQRankSum=-4.130;QD=22.40;ReadPosRankSum=-0.905;SOR=0.483	GT:AD:DP:GQ:PL	0/1:29,38:67:99:1529,0,1675
3L	11385186	.	C	T	835.77	.	AC=1;AF=0.500;AN=2;BaseQRankSum=-0.850;ClippingRankSum=0.000;DP=68;ExcessHet=3.0103;FS=6.741;MLEAC=1;MLEAF=0.500;MQ=43.62;MQRankSum=-3.368;QD=12.47;ReadPosRankSum=-1.024;SOR=1.327	GT:AD:DP:GQ:PL	0/1:28,39:67:99:864,0,583
3L	11385199	.	A	C	923.77	.	AC=1;AF=0.500;AN=2;BaseQRankSum=-0.779;ClippingRankSum=0.000;DP=70;ExcessHet=3.0103;FS=4.855;MLEAC=1;MLEAF=0.500;MQ=43.69;MQRankSum=-2.870;QD=13.39;ReadPosRankSum=-1.631;SOR=1.300	GT:AD:DP:GQ:PL	0/1:27,42:69:99:952,0,546
3L	11385298	.	T	C	1069.77	.	AC=1;AF=0.500;AN=2;BaseQRankSum=-3.301;ClippingRankSum=0.000;DP=59;ExcessHet=3.0103;FS=7.692;MLEAC=1;MLEAF=0.500;MQ=43.83;MQRankSum=-2.187;QD=18.13;ReadPosRankSum=-1.771;SOR=0.198	GT:AD:DP:GQ:PL	0/1:28,31:59:99:1098,0,1084
3L	11385316	.	C	CT	1123.73	.	AC=1;AF=0.500;AN=2;BaseQRankSum=-0.051;ClippingRankSum=0.000;DP=56;ExcessHet=3.0103;FS=5.736;MLEAC=1;MLEAF=0.500;MQ=43.79;MQRankSum=-2.292;QD=20.07;ReadPosRankSum=-2.877;SOR=0.255	GT:AD:DP:GQ:PL	0/1:25,31:56:99:1161,0,1010
3L	11385355	.	AT	A	1001.73	.	AC=1;AF=0.500;AN=2;BaseQRankSum=1.268;ClippingRankSum=0.000;DP=53;ExcessHet=3.0103;FS=2.797;MLEAC=1;MLEAF=0.500;MQ=43.46;MQRankSum=-3.901;QD=19.26;ReadPosRankSum=0.470;SOR=0.320	GT:AD:DP:GQ:PL	0/1:24,28:52:99:1039,0,1090
3L	11385357	.	AT	A	93.73	.	AC=1;AF=0.500;AN=2;BaseQRankSum=0.481;ClippingRankSum=0.000;DP=52;ExcessHet=3.0103;FS=13.383;MLEAC=1;MLEAF=0.500;MQ=43.45;MQRankSum=-1.998;QD=1.99;ReadPosRankSum=2.135;SOR=0.308	GT:AD:DP:GQ:PL	0/1:32,15:47:99:131,0,1253
3L	11385360	.	T	A	1101.77	.	AC=1;AF=0.500;AN=2;BaseQRankSum=0.988;ClippingRankSum=0.000;DP=50;ExcessHet=3.0103;FS=1.166;MLEAC=1;MLEAF=0.500;MQ=43.43;MQRankSum=-3.636;QD=22.04;ReadPosRankSum=0.716;SOR=0.518	GT:AD:DP:GQ:PL	0/1:22,28:50:99:1130,0,1084
3L	11385362	.	T	A	1107.77	.	AC=1;AF=0.500;AN=2;BaseQRankSum=0.379;ClippingRankSum=0.000;DP=51;ExcessHet=3.0103;FS=0.000;MLEAC=1;MLEAF=0.500;MQ=43.44;MQRankSum=-3.562;QD=21.72;ReadPosRankSum=0.440;SOR=0.558	GT:AD:DP:GQ:PL	0/1:22,29:51:99:1136,0,1000
3L	11385439	.	G	C	1012.77	.	AC=1;AF=0.500;AN=2;BaseQRankSum=2.422;ClippingRankSum=0.000;DP=43;ExcessHet=3.0103;FS=2.774;MLEAC=1;MLEAF=0.500;MQ=43.61;MQRankSum=-2.481;QD=23.55;ReadPosRankSum=-0.037;SOR=1.211	GT:AD:DP:GQ:PL	0/1:17,26:43:99:1041,0,648
3L	11385440	.	T	A	1012.77	.	AC=1;AF=0.500;AN=2;BaseQRankSum=1.376;ClippingRankSum=0.000;DP=43;ExcessHet=3.0103;FS=2.774;MLEAC=1;MLEAF=0.500;MQ=43.61;MQRankSum=-2.481;QD=23.55;ReadPosRankSum=-0.087;SOR=1.211	GT:AD:DP:GQ:PL	0/1:17,26:43:99:1041,0,648
3L	11385668	.	CA	C	456.73	.	AC=1;AF=0.500;AN=2;BaseQRankSum=0.335;ClippingRankSum=0.000;DP=28;ExcessHet=3.0103;FS=6.852;MLEAC=1;MLEAF=0.500;MQ=43.86;MQRankSum=0.702;QD=16.92;ReadPosRankSum=-1.276;SOR=1.492	GT:AD:DP:GQ:PL	0/1:8,19:27:99:494,0,139
3L	11385754	.	GAAAA	G	414.73	.	AC=1;AF=0.500;AN=2;BaseQRankSum=0.838;ClippingRankSum=0.000;DP=38;ExcessHet=3.0103;FS=2.997;MLEAC=1;MLEAF=0.500;MQ=43.95;MQRankSum=-1.331;QD=10.91;ReadPosRankSum=-1.262;SOR=1.270	GT:AD:DP:GQ:PL	0/1:25,13:38:99:452,0,1011
3L	11385866	.	A	AACGGACAAACGGACGG	518.73	.	AC=1;AF=0.500;AN=2;BaseQRankSum=0.056;ClippingRankSum=0.000;DP=36;ExcessHet=3.0103;FS=0.000;MLEAC=1;MLEAF=0.500;MQ=43.47;MQRankSum=-3.062;QD=15.72;ReadPosRankSum=-0.621;SOR=0.657	GT:AD:DP:GQ:PL	0/1:19,14:33:99:556,0,726
3L	11385875	.	T	A	1263.77	.	AC=2;AF=1.00;AN=2;DP=38;ExcessHet=3.0103;FS=0.000;MLEAC=2;MLEAF=1.00;MQ=43.50;QD=33.26;SOR=1.179	GT:AD:DP:GQ:PL	1/1:0,38:38:99:1292,114,0
3L	11386087	.	G	A	594.77	.	AC=1;AF=0.500;AN=2;BaseQRankSum=-2.353;ClippingRankSum=0.000;DP=53;ExcessHet=3.0103;FS=4.041;MLEAC=1;MLEAF=0.500;MQ=43.82;MQRankSum=2.154;QD=12.14;ReadPosRankSum=1.252;SOR=0.960	GT:AD:DP:GQ:PL	0/1:20,29:49:99:623,0,417
3L	11386298	.	A	ACAT	978.73	.	AC=1;AF=0.500;AN=2;BaseQRankSum=-1.327;ClippingRankSum=0.000;DP=69;ExcessHet=3.0103;FS=3.429;MLEAC=1;MLEAF=0.500;MQ=43.73;MQRankSum=0.231;QD=14.39;ReadPosRankSum=0.531;SOR=1.220	GT:AD:DP:GQ:PL	0/1:42,26:68:99:1016,0,1948
3L	11386317	.	A	G	448.77	.	AC=1;AF=0.500;AN=2;BaseQRankSum=-0.587;ClippingRankSum=0.000;DP=67;ExcessHet=3.0103;FS=3.492;MLEAC=1;MLEAF=0.500;MQ=43.72;MQRankSum=0.220;QD=6.80;ReadPosRankSum=2.369;SOR=0.784	GT:AD:DP:GQ:PL	0/1:41,25:66:99:477,0,956
3L	11386501	.	GGGTTT	G	1117.73	.	AC=1;AF=0.500;AN=2;BaseQRankSum=-2.278;ClippingRankSum=0.000;DP=59;ExcessHet=3.0103;FS=0.990;MLEAC=1;MLEAF=0.500;MQ=43.92;MQRankSum=-1.427;QD=18.94;ReadPosRankSum=-1.183;SOR=0.906	GT:AD:DP:GQ:PL	0/1:30,29:59:99:1155,0,5316
3L	11386508	.	A	C	1126.77	.	AC=1;AF=0.500;AN=2;BaseQRankSum=-1.334;ClippingRankSum=0.000;DP=60;ExcessHet=3.0103;FS=0.960;MLEAC=1;MLEAF=0.500;MQ=43.92;MQRankSum=-1.451;QD=18.78;ReadPosRankSum=-1.625;SOR=0.836	GT:AD:DP:GQ:PL	0/1:31,29:60:99:1155,0,5316
3L	11386509	.	AAATT	A	1136.73	.	AC=1;AF=0.500;AN=2;BaseQRankSum=0.905;ClippingRankSum=0.000;DP=61;ExcessHet=3.0103;FS=0.975;MLEAC=1;MLEAF=0.500;MQ=43.92;MQRankSum=-1.474;QD=18.63;ReadPosRankSum=-1.626;SOR=0.906	GT:AD:DP:GQ:PL	0/1:32,29:61:99:1174,0,5378
3L	11386519	.	A	G	1069.77	.	AC=1;AF=0.500;AN=2;BaseQRankSum=-2.149;ClippingRankSum=0.000;DP=61;ExcessHet=3.0103;FS=0.971;MLEAC=1;MLEAF=0.500;MQ=43.87;MQRankSum=-1.831;QD=17.54;ReadPosRankSum=-1.235;SOR=0.656	GT:AD:DP:GQ:PL	0/1:32,29:61:99:1098,0,5282
3L	11386648	.	C	A	589.77	.	AC=1;AF=0.500;AN=2;BaseQRankSum=-0.200;ClippingRankSum=0.000;DP=63;ExcessHet=3.0103;FS=3.442;MLEAC=1;MLEAF=0.500;MQ=43.53;MQRankSum=0.895;QD=9.36;ReadPosRankSum=0.347;SOR=0.860	GT:AD:DP:GQ:PL	0/1:33,30:63:99:618,0,666
3L	11386921	.	GGCAGCAGCAGCA	G	694.73	.	AC=1;AF=0.500;AN=2;BaseQRankSum=1.511;ClippingRankSum=0.000;DP=57;ExcessHet=3.0103;FS=2.529;MLEAC=1;MLEAF=0.500;MQ=43.24;MQRankSum=0.763;QD=13.36;ReadPosRankSum=0.531;SOR=0.404	GT:AD:DP:GQ:PL	0/1:32,20:52:99:732,0,2113
3L	11387091	.	C	T	1501.77	.	AC=2;AF=1.00;AN=2;DP=57;ExcessHet=3.0103;FS=0.000;MLEAC=2;MLEAF=1.00;MQ=43.63;QD=26.82;SOR=0.693	GT:AD:DP:GQ:PL	1/1:0,56:56:99:1530,168,0
3L	11387215	.	AGT	A	280.73	.	AC=1;AF=0.500;AN=2;BaseQRankSum=0.888;ClippingRankSum=0.000;DP=49;ExcessHet=3.0103;FS=0.000;MLEAC=1;MLEAF=0.500;MQ=42.00;MQRankSum=2.246;QD=6.85;ReadPosRankSum=-0.124;SOR=0.627	GT:AD:DP:GQ:PL	0/1:27,14:41:99:318,0,1065
3L	11387216	.	G	GTA	969.73	.	AC=1;AF=0.500;AN=2;BaseQRankSum=-0.847;ClippingRankSum=0.000;DP=49;ExcessHet=3.0103;FS=0.000;MLEAC=1;MLEAF=0.500;MQ=42.00;MQRankSum=-2.304;QD=24.86;ReadPosRankSum=0.249;SOR=0.770	GT:AD:DP:GQ:PL	0/1:14,25:39:99:1007,0,497
3L	11387220	.	G	A	289.77	.	AC=1;AF=0.500;AN=2;BaseQRankSum=1.491;ClippingRankSum=0.000;DP=48;ExcessHet=3.0103;FS=0.000;MLEAC=1;MLEAF=0.500;MQ=41.96;MQRankSum=2.246;QD=7.07;SOR=0.627	GT:AD:DP:GQ:PL	0/1:27,14:41:99:318,0,1065
3L	11387230	.	G	GTGTT	954.73	.	AC=1;AF=0.500;AN=2;BaseQRankSum=-0.863;ClippingRankSum=0.000;DP=46;ExcessHet=3.0103;FS=0.000;MLEAC=1;MLEAF=0.500;MQ=41.87;MQRankSum=-2.511;QD=22.20;ReadPosRankSum=0.899;SOR=0.693	GT:AD:DP:GQ:PL	0/1:17,26:43:99:992,0,624
3L	11387242	.	G	T	539.77	.	AC=1;AF=0.500;AN=2;BaseQRankSum=1.756;ClippingRankSum=0.000;DP=45;ExcessHet=3.0103;FS=1.164;MLEAC=1;MLEAF=0.500;MQ=41.82;MQRankSum=2.296;QD=11.99;ReadPosRankSum=0.273;SOR=0.518	GT:AD:DP:GQ:PL	0/1:29,16:45:99:568,0,1170
3L	11387262	.	C	T	602.77	.	AC=1;AF=0.500;AN=2;BaseQRankSum=1.006;ClippingRankSum=0.000;DP=46;ExcessHet=3.0103;FS=0.000;MLEAC=1;MLEAF=0.500;MQ=41.87;MQRankSum=2.471;QD=13.10;ReadPosRankSum=0.079;SOR=0.569	GT:AD:DP:GQ:PL	0/1:28,18:46:99:631,0,1105
3L	11387657	.	A	T	160.77	.	AC=1;AF=0.500;AN=2;BaseQRankSum=0.238;ClippingRankSum=0.000;DP=40;ExcessHet=3.0103;FS=1.384;MLEAC=1;MLEAF=0.500;MQ=44.00;MQRankSum=0.000;QD=4.02;ReadPosRankSum=0.755;SOR=0.713	GT:AD:DP:GQ:PL	0/1:29,11:40:99:189,0,704
3L	11387770	.	C	T	1048.77	.	AC=2;AF=1.00;AN=2;DP=42;ExcessHet=3.0103;FS=0.000;MLEAC=2;MLEAF=1.00;MQ=43.14;QD=24.97;SOR=0.892	GT:AD:DP:GQ:PL	1/1:0,42:42:99:1077,125,0
3L	11387782	.	A	T	1136.77	.	AC=2;AF=1.00;AN=2;DP=42;ExcessHet=3.0103;FS=0.000;MLEAC=2;MLEAF=1.00;MQ=43.77;QD=27.07;SOR=0.788	GT:AD:DP:GQ:PL	1/1:0,42:42:99:1165,126,0
3L	11387797	.	A	G	1835.77	.	AC=2;AF=1.00;AN=2;DP=42;ExcessHet=3.0103;FS=0.000;MLEAC=2;MLEAF=1.00;MQ=43.77;QD=29.87;SOR=0.892	GT:AD:DP:GQ:PL	1/1:0,42:42:99:1864,126,0
3L	11387805	.	G	A	1835.77	.	AC=2;AF=1.00;AN=2;DP=42;ExcessHet=3.0103;FS=0.000;MLEAC=2;MLEAF=1.00;MQ=43.77;QD=29.99;SOR=0.892	GT:AD:DP:GQ:PL	1/1:0,42:42:99:1864,126,0
3L	11387824	.	A	C	1187.77	.	AC=2;AF=1.00;AN=2;BaseQRankSum=1.832;ClippingRankSum=0.000;DP=47;ExcessHet=3.0103;FS=4.168;MLEAC=2;MLEAF=1.00;MQ=43.79;MQRankSum=-0.229;QD=25.27;ReadPosRankSum=-0.561;SOR=1.108	GT:AD:DP:GQ:PL	1/1:1,46:47:99:1216,131,0
3L	11387950	.	T	G	286.77	.	AC=1;AF=0.500;AN=2;BaseQRankSum=-2.917;ClippingRankSum=0.000;DP=49;ExcessHet=3.0103;FS=1.231;MLEAC=1;MLEAF=0.500;MQ=43.92;MQRankSum=1.090;QD=5.97;ReadPosRankSum=0.578;SOR=1.093	GT:AD:DP:GQ:PL	0/1:31,17:48:99:315,0,723
3L	11388101	.	T	C	315.77	.	AC=1;AF=0.500;AN=2;BaseQRankSum=-1.824;ClippingRankSum=0.000;DP=48;ExcessHet=3.0103;FS=0.000;MLEAC=1;MLEAF=0.500;MQ=44.00;MQRankSum=0.000;QD=6.58;ReadPosRankSum=1.185;SOR=0.576	GT:AD:DP:GQ:PL	0/1:30,18:48:99:344,0,694
3L	11388240	.	CTG	C	518.73	.	AC=1;AF=0.500;AN=2;BaseQRankSum=0.509;ClippingRankSum=0.000;DP=44;ExcessHet=3.0103;FS=0.000;MLEAC=1;MLEAF=0.500;MQ=43.76;MQRankSum=0.635;QD=12.65;ReadPosRankSum=-0.796;SOR=0.784	GT:AD:DP:GQ:PL	0/1:20,21:41:99:556,0,517
3L	11388514	.	T	TG	607.73	.	AC=2;AF=1.00;AN=2;DP=16;ExcessHet=3.0103;FS=0.000;MLEAC=2;MLEAF=1.00;MQ=43.63;QD=36.85;SOR=1.609	GT:AD:DP:GQ:PL	1/1:0,10:10:53:645,53,0
3L	11388518	.	T	G	616.77	.	AC=2;AF=1.00;AN=2;DP=17;ExcessHet=3.0103;FS=0.000;MLEAC=2;MLEAF=1.00;MQ=42.81;QD=33.27;SOR=1.061	GT:AD:DP:GQ:PL	1/1:0,17:17:53:645,53,0
3L	11388669	.	G	GT	327.73	.	AC=1;AF=0.500;AN=2;BaseQRankSum=1.162;ClippingRankSum=0.000;DP=48;ExcessHet=3.0103;FS=15.425;MLEAC=1;MLEAF=0.500;MQ=43.86;MQRankSum=1.838;QD=7.28;ReadPosRankSum=-0.727;SOR=2.833	GT:AD:DP:GQ:PL	0/1:22,23:45:99:365,0,532
3L	11388672	.	T	TC	491.73	.	AC=1;AF=0.500;AN=2;BaseQRankSum=-0.102;ClippingRankSum=0.000;DP=52;ExcessHet=3.0103;FS=8.916;MLEAC=1;MLEAF=0.500;MQ=43.83;MQRankSum=-0.990;QD=10.04;ReadPosRankSum=0.260;SOR=0.132	GT:AD:DP:GQ:PL	0/1:24,25:49:99:529,0,506
3L	11388715	.	C	T	571.77	.	AC=1;AF=0.500;AN=2;BaseQRankSum=-1.711;ClippingRankSum=0.000;DP=57;ExcessHet=3.0103;FS=0.000;MLEAC=1;MLEAF=0.500;MQ=43.81;MQRankSum=-1.230;QD=10.21;ReadPosRankSum=1.381;SOR=0.772	GT:AD:DP:GQ:PL	0/1:26,30:56:99:600,0,560
3L	11388732	.	A	C	1318.77	.	AC=1;AF=0.500;AN=2;BaseQRankSum=-3.306;ClippingRankSum=0.000;DP=57;ExcessHet=3.0103;FS=0.000;MLEAC=1;MLEAF=0.500;MQ=43.81;MQRankSum=-0.994;QD=23.55;ReadPosRankSum=-0.233;SOR=0.645	GT:AD:DP:GQ:PL	0/1:23,33:56:99:1347,0,864
3L	11388733	.	G	A	1318.77	.	AC=1;AF=0.500;AN=2;BaseQRankSum=1.870;ClippingRankSum=0.000;DP=58;ExcessHet=3.0103;FS=0.000;MLEAC=1;MLEAF=0.500;MQ=43.81;MQRankSum=-0.962;QD=23.14;ReadPosRankSum=-0.374;SOR=0.688	GT:AD:DP:GQ:PL	0/1:23,34:57:99:1347,0,864
3L	11388735	.	T	C	1344.77	.	AC=1;AF=0.500;AN=2;BaseQRankSum=0.680;ClippingRankSum=0.000;DP=56;ExcessHet=3.0103;FS=0.000;MLEAC=1;MLEAF=0.500;MQ=43.81;MQRankSum=-0.948;QD=24.45;ReadPosRankSum=-0.524;SOR=0.843	GT:AD:DP:GQ:PL	0/1:22,33:55:99:1373,0,892
3L	11388738	.	A	T	1317.77	.	AC=1;AF=0.500;AN=2;BaseQRankSum=-2.095;ClippingRankSum=0.000;DP=58;ExcessHet=3.0103;FS=0.000;MLEAC=1;MLEAF=0.500;MQ=43.81;MQRankSum=-0.962;QD=23.12;ReadPosRankSum=-0.390;SOR=0.818	GT:AD:DP:GQ:PL	0/1:23,34:57:99:1346,0,853
3L	11388749	.	A	G	688.77	.	AC=1;AF=0.500;AN=2;BaseQRankSum=1.572;ClippingRankSum=0.000;DP=56;ExcessHet=3.0103;FS=0.000;MLEAC=1;MLEAF=0.500;MQ=43.77;MQRankSum=-1.310;QD=12.52;ReadPosRankSum=-0.094;SOR=0.770	GT:AD:DP:GQ:PL	0/1:23,32:55:99:717,0,470
3L	11388762	.	A	T	626.77	.	AC=1;AF=0.500;AN=2;BaseQRankSum=0.352;ClippingRankSum=0.000;DP=56;ExcessHet=3.0103;FS=7.389;MLEAC=1;MLEAF=0.500;MQ=43.77;MQRankSum=-1.485;QD=11.40;ReadPosRankSum=-0.305;SOR=1.506	GT:AD:DP:GQ:PL	0/1:25,30:55:99:655,0,526
3L	11388948	.	G	T	836.77	.	AC=1;AF=0.500;AN=2;BaseQRankSum=0.513;ClippingRankSum=0.000;DP=60;ExcessHet=3.0103;FS=2.300;MLEAC=1;MLEAF=0.500;MQ=43.84;MQRankSum=1.206;QD=14.18;ReadPosRankSum=-1.305;SOR=0.595	GT:AD:DP:GQ:PL	0/1:21,38:59:99:865,0,403
3L	11389092	.	G	A	1342.77	.	AC=1;AF=0.500;AN=2;BaseQRankSum=2.808;ClippingRankSum=0.000;DP=54;ExcessHet=3.0103;FS=8.011;MLEAC=1;MLEAF=0.500;MQ=43.74;MQRankSum=-1.297;QD=25.34;ReadPosRankSum=1.505;SOR=0.182	GT:AD:DP:GQ:PL	0/1:19,34:53:99:1371,0,752
3L	11389095	.	G	A	1365.77	.	AC=1;AF=0.500;AN=2;BaseQRankSum=2.389;ClippingRankSum=0.000;DP=55;ExcessHet=3.0103;FS=8.209;MLEAC=1;MLEAF=0.500;MQ=43.74;MQRankSum=-1.278;QD=25.29;ReadPosRankSum=1.441;SOR=0.164	GT:AD:DP:GQ:PL	0/1:19,35:54:99:1394,0,749
3L	11389150	.	T	TAAC	1762.73	.	AC=1;AF=0.500;AN=2;BaseQRankSum=-0.613;ClippingRankSum=0.000;DP=66;ExcessHet=3.0103;FS=7.862;MLEAC=1;MLEAF=0.500;MQ=43.64;MQRankSum=-1.429;QD=27.54;ReadPosRankSum=-0.762;SOR=0.664	GT:AD:DP:GQ:PL	0/1:18,46:64:99:1800,0,589
3L	11389274	.	A	G	2310.77	.	AC=2;AF=1.00;AN=2;DP=53;ExcessHet=3.0103;FS=0.000;MLEAC=2;MLEAF=1.00;MQ=44.00;QD=30.76;SOR=1.402	GT:AD:DP:GQ:PL	1/1:0,53:53:99:2339,162,0
3L	11389288	.	A	G	2512.77	.	AC=2;AF=1.00;AN=2;DP=55;ExcessHet=3.0103;FS=0.000;MLEAC=2;MLEAF=1.00;MQ=44.00;QD=31.59;SOR=1.262	GT:AD:DP:GQ:PL	1/1:0,55:55:99:2541,172,0
3L	11389307	.	T	TAC	2622.73	.	AC=2;AF=1.00;AN=2;DP=57;ExcessHet=3.0103;FS=0.000;MLEAC=2;MLEAF=1.00;MQ=44.00;QD=32.31;SOR=1.047	GT:AD:DP:GQ:PL	1/1:0,57:57:99:2660,181,0
3L	11389365	.	T	G	333.77	.	AC=1;AF=0.500;AN=2;BaseQRankSum=1.452;ClippingRankSum=0.000;DP=57;ExcessHet=3.0103;FS=2.316;MLEAC=1;MLEAF=0.500;MQ=43.74;MQRankSum=-1.915;QD=5.86;ReadPosRankSum=-1.313;SOR=1.059	GT:AD:DP:GQ:PL	0/1:37,20:57:99:362,0,815
3L	11389393	.	A	G	278.77	.	AC=1;AF=0.500;AN=2;BaseQRankSum=-2.682;ClippingRankSum=0.000;DP=62;ExcessHet=3.0103;FS=0.000;MLEAC=1;MLEAF=0.500;MQ=43.76;MQRankSum=-2.120;QD=4.50;ReadPosRankSum=-0.505;SOR=0.745	GT:AD:DP:GQ:PL	0/1:43,19:62:99:307,0,1025
3L	11389474	.	A	C	140.77	.	AC=1;AF=0.500;AN=2;BaseQRankSum=0.012;ClippingRankSum=0.000;DP=50;ExcessHet=3.0103;FS=7.299;MLEAC=1;MLEAF=0.500;MQ=44.00;MQRankSum=0.000;QD=2.82;ReadPosRankSum=-0.591;SOR=1.981	GT:AD:DP:GQ:PL	0/1:38,12:50:99:169,0,893
3L	11389484	.	TAGAAC	T	1266.73	.	AC=1;AF=0.500;AN=2;BaseQRankSum=-1.699;ClippingRankSum=0.000;DP=47;ExcessHet=3.0103;FS=3.026;MLEAC=1;MLEAF=0.500;MQ=44.00;MQRankSum=0.000;QD=28.79;ReadPosRankSum=1.384;SOR=0.269	GT:AD:DP:GQ:PL	0/1:12,32:44:99:1304,0,395
3L	11389506	.	T	G	124.77	.	AC=1;AF=0.500;AN=2;BaseQRankSum=-1.059;ClippingRankSum=0.000;DP=48;ExcessHet=3.0103;FS=1.299;MLEAC=1;MLEAF=0.500;MQ=44.00;MQRankSum=0.000;QD=2.60;ReadPosRankSum=0.699;SOR=0.928	GT:AD:DP:GQ:PL	0/1:37,11:48:99:153,0,907
3L	11389525	.	A	C	1276.77	.	AC=2;AF=1.00;AN=2;DP=48;ExcessHet=3.0103;FS=0.000;MLEAC=2;MLEAF=1.00;MQ=44.00;QD=26.60;SOR=1.067	GT:AD:DP:GQ:PL	1/1:0,48:48:99:1305,144,0
3L	11389737	.	C	T	119.77	.	AC=1;AF=0.500;AN=2;BaseQRankSum=0.923;ClippingRankSum=0.000;DP=48;ExcessHet=3.0103;FS=0.000;MLEAC=1;MLEAF=0.500;MQ=43.85;MQRankSum=-1.784;QD=2.50;ReadPosRankSum=0.000;SOR=0.842	GT:AD:DP:GQ:PL	0/1:37,11:48:99:148,0,868
3L	11389824	.	C	T	1212.77	.	AC=2;AF=1.00;AN=2;DP=31;ExcessHet=3.0103;FS=0.000;MLEAC=2;MLEAF=1.00;MQ=43.75;QD=29.66;SOR=0.756	GT:AD:DP:GQ:PL	1/1:0,31:31:93:1241,93,0
3L	11389844	.	T	G	1079.77	.	AC=2;AF=1.00;AN=2;DP=24;ExcessHet=3.0103;FS=0.000;MLEAC=2;MLEAF=1.00;MQ=43.67;QD=33.76;SOR=0.859	GT:AD:DP:GQ:PL	1/1:0,24:24:75:1108,75,0
3L	11389865	.	G	T	871.77	.	AC=2;AF=1.00;AN=2;DP=18;ExcessHet=3.0103;FS=0.000;MLEAC=2;MLEAF=1.00;MQ=43.56;QD=29.11;SOR=0.914	GT:AD:DP:GQ:PL	1/1:0,18:18:60:900,60,0
3L	11389867	.	T	C	826.77	.	AC=2;AF=1.00;AN=2;DP=19;ExcessHet=3.0103;FS=0.000;MLEAC=2;MLEAF=1.00;MQ=43.59;QD=29.06;SOR=0.793	GT:AD:DP:GQ:PL	1/1:0,19:19:57:855,57,0
3L	11389877	.	CGGGGGGGGGGGGG	C	844.73	.	AC=2;AF=1.00;AN=2;DP=18;ExcessHet=3.0103;FS=0.000;MLEAC=2;MLEAF=1.00;MQ=43.56;QD=30.96;SOR=0.914	GT:AD:DP:GQ:PL	1/1:0,18:18:60:882,60,0
3L	11389903	.	A	C	649.53	.	AC=1;AF=0.500;AN=2;BaseQRankSum=-1.700;ClippingRankSum=0.000;DP=20;ExcessHet=3.0103;FS=2.831;MLEAC=1;MLEAF=0.500;MQ=43.71;MQRankSum=-0.509;QD=32.48;ReadPosRankSum=1.834;SOR=0.223	GT:AD:DP:GQ:PL	0/1:2,18:20:3:676,0,3
3L	11390031	.	AGGGGG	A	1447.73	.	AC=2;AF=1.00;AN=2;DP=35;ExcessHet=3.0103;FS=0.000;MLEAC=2;MLEAF=1.00;MQ=43.44;QD=29.77;SOR=1.542	GT:AD:DP:GQ:PL	1/1:0,33:33:99:1485,99,0
3L	11390086	.	C	A	586.77	.	AC=1;AF=0.500;AN=2;BaseQRankSum=-0.792;ClippingRankSum=0.000;DP=33;ExcessHet=3.0103;FS=8.506;MLEAC=1;MLEAF=0.500;MQ=43.38;MQRankSum=-1.431;QD=17.78;ReadPosRankSum=1.515;SOR=2.391	GT:AD:DP:GQ:PL	0/1:17,16:33:99:615,0,651
3L	11390088	.	A	AC	661.73	.	AC=1;AF=0.500;AN=2;BaseQRankSum=0.252;ClippingRankSum=0.000;DP=35;ExcessHet=3.0103;FS=8.193;MLEAC=1;MLEAF=0.500;MQ=43.41;MQRankSum=-1.602;QD=18.91;ReadPosRankSum=1.990;SOR=2.409	GT:AD:DP:GQ:PL	0/1:19,16:35:99:699,0,645
3L	11390095	.	T	G	727.77	.	AC=1;AF=0.500;AN=2;BaseQRankSum=-0.280;ClippingRankSum=0.000;DP=33;ExcessHet=3.0103;FS=3.384;MLEAC=1;MLEAF=0.500;MQ=43.32;MQRankSum=-1.105;QD=22.05;ReadPosRankSum=0.729;SOR=1.565	GT:AD:DP:GQ:PL	0/1:14,19:33:99:756,0,531
3L	11390100	.	A	C	685.77	.	AC=1;AF=0.500;AN=2;BaseQRankSum=0.235;ClippingRankSum=0.000;DP=32;ExcessHet=3.0103;FS=3.325;MLEAC=1;MLEAF=0.500;MQ=43.30;MQRankSum=-1.212;QD=21.43;ReadPosRankSum=1.483;SOR=1.457	GT:AD:DP:GQ:PL	0/1:14,18:32:99:714,0,534
3L	11390105	.	T	C	685.77	.	AC=1;AF=0.500;AN=2;BaseQRankSum=-1.735;ClippingRankSum=0.000;DP=32;ExcessHet=3.0103;FS=3.325;MLEAC=1;MLEAF=0.500;MQ=43.30;MQRankSum=-1.212;QD=21.43;ReadPosRankSum=1.749;SOR=1.457	GT:AD:DP:GQ:PL	0/1:14,18:32:99:714,0,534
3L	11390106	.	C	T	685.77	.	AC=1;AF=0.500;AN=2;BaseQRankSum=0.483;ClippingRankSum=0.000;DP=32;ExcessHet=3.0103;FS=3.325;MLEAC=1;MLEAF=0.500;MQ=43.30;MQRankSum=-1.212;QD=21.43;ReadPosRankSum=1.885;SOR=1.457	GT:AD:DP:GQ:PL	0/1:14,18:32:99:714,0,534
3L	11390249	.	A	ACGTATTTTATATGGCTAACT	565.73	.	AC=1;AF=0.500;AN=2;BaseQRankSum=-0.700;ClippingRankSum=0.000;DP=35;ExcessHet=3.0103;FS=5.339;MLEAC=1;MLEAF=0.500;MQ=43.36;MQRankSum=-5.023;QD=16.16;ReadPosRankSum=0.591;SOR=0.200	GT:AD:DP:GQ:PL	0/1:23,12:35:99:603,0,5843
3L	11390255	.	A	G	610.77	.	AC=1;AF=0.500;AN=2;BaseQRankSum=0.383;ClippingRankSum=0.000;DP=41;ExcessHet=3.0103;FS=4.840;MLEAC=1;MLEAF=0.500;MQ=43.45;MQRankSum=-4.216;QD=14.90;ReadPosRankSum=-0.834;SOR=0.218	GT:AD:DP:GQ:PL	0/1:24,17:41:99:639,0,5976
3L	11390266	.	A	G	627.77	.	AC=1;AF=0.500;AN=2;BaseQRankSum=-2.785;ClippingRankSum=0.000;DP=43;ExcessHet=3.0103;FS=2.953;MLEAC=1;MLEAF=0.500;MQ=43.48;MQRankSum=-4.363;QD=14.60;ReadPosRankSum=-0.585;SOR=0.264	GT:AD:DP:GQ:PL	0/1:26,17:43:99:656,0,6054
3L	11390273	.	T	C	582.77	.	AC=1;AF=0.500;AN=2;BaseQRankSum=-2.597;ClippingRankSum=0.000;DP=43;ExcessHet=3.0103;FS=0.000;MLEAC=1;MLEAF=0.500;MQ=43.57;MQRankSum=-4.193;QD=13.55;ReadPosRankSum=0.829;SOR=0.610	GT:AD:DP:GQ:PL	0/1:28,15:43:99:611,0,5961
3L	11390423	.	T	G	394.77	.	AC=1;AF=0.500;AN=2;BaseQRankSum=0.029;ClippingRankSum=0.000;DP=52;ExcessHet=3.0103;FS=0.000;MLEAC=1;MLEAF=0.500;MQ=43.81;MQRankSum=-2.812;QD=7.59;ReadPosRankSum=0.245;SOR=0.720	GT:AD:DP:GQ:PL	0/1:31,21:52:99:423,0,702
3L	11390556	.	T	A	382.77	.	AC=1;AF=0.500;AN=2;BaseQRankSum=1.651;ClippingRankSum=0.000;DP=52;ExcessHet=3.0103;FS=0.000;MLEAC=1;MLEAF=0.500;MQ=43.92;MQRankSum=-1.750;QD=7.51;ReadPosRankSum=0.403;SOR=0.634	GT:AD:DP:GQ:PL	0/1:31,20:51:99:411,0,689
3L	11390618	.	C	T	276.77	.	AC=1;AF=0.500;AN=2;BaseQRankSum=3.496;ClippingRankSum=0.000;DP=48;ExcessHet=3.0103;FS=2.659;MLEAC=1;MLEAF=0.500;MQ=43.86;MQRankSum=-1.990;QD=5.77;ReadPosRankSum=1.630;SOR=1.244	GT:AD:DP:GQ:PL	0/1:32,16:48:99:305,0,707
3L	11390712	.	G	GGAACTGAACT	170.73	.	AC=1;AF=0.500;AN=2;BaseQRankSum=1.291;ClippingRankSum=0.000;DP=34;ExcessHet=3.0103;FS=15.762;MLEAC=1;MLEAF=0.500;MQ=42.96;MQRankSum=-2.380;QD=5.34;ReadPosRankSum=-0.799;SOR=2.526	GT:AD:DP:GQ:PL	0/1:25,7:32:99:208,0,2715
3L	11390895	.	AATGGAGATGGGG	A	377.73	.	AC=1;AF=0.500;AN=2;BaseQRankSum=-0.175;ClippingRankSum=0.000;DP=56;ExcessHet=3.0103;FS=7.712;MLEAC=1;MLEAF=0.500;MQ=43.16;MQRankSum=-0.018;QD=8.99;ReadPosRankSum=0.192;SOR=1.950	GT:AD:DP:GQ:PL	0/1:30,12:42:99:415,0,1795
3L	11391024	.	C	A	1204.77	.	AC=2;AF=1.00;AN=2;DP=47;ExcessHet=3.0103;FS=0.000;MLEAC=2;MLEAF=1.00;MQ=43.10;QD=25.63;SOR=1.251	GT:AD:DP:GQ:PL	1/1:0,47:47:99:1233,140,0
3L	11391115	.	A	G	706.77	.	AC=1;AF=0.500;AN=2;BaseQRankSum=3.474;ClippingRankSum=0.000;DP=52;ExcessHet=3.0103;FS=1.131;MLEAC=1;MLEAF=0.500;MQ=43.96;MQRankSum=-1.225;QD=13.59;ReadPosRankSum=-1.354;SOR=0.483	GT:AD:DP:GQ:PL	0/1:32,20:52:99:735,0,1622
3L	11391117	.	A	C	706.77	.	AC=1;AF=0.500;AN=2;BaseQRankSum=-1.714;ClippingRankSum=0.000;DP=53;ExcessHet=3.0103;FS=1.131;MLEAC=1;MLEAF=0.500;MQ=43.96;MQRankSum=-1.225;QD=13.59;ReadPosRankSum=-0.917;SOR=0.483	GT:AD:DP:GQ:PL	0/1:32,20:52:99:735,0,1622
3L	11391438	.	A	C	1457.77	.	AC=2;AF=1.00;AN=2;DP=56;ExcessHet=3.0103;FS=0.000;MLEAC=2;MLEAF=1.00;MQ=43.97;QD=26.03;SOR=0.841	GT:AD:DP:GQ:PL	1/1:0,56:56:99:1486,167,0
3L	11391593	.	A	G	831.77	.	AC=1;AF=0.500;AN=2;BaseQRankSum=-1.346;ClippingRankSum=0.000;DP=56;ExcessHet=3.0103;FS=0.000;MLEAC=1;MLEAF=0.500;MQ=43.97;MQRankSum=0.902;QD=14.85;ReadPosRankSum=-1.387;SOR=0.730	GT:AD:DP:GQ:PL	0/1:32,24:56:99:860,0,1237
3L	11391601	.	C	CG	781.73	.	AC=1;AF=0.500;AN=2;BaseQRankSum=0.759;ClippingRankSum=0.000;DP=57;ExcessHet=3.0103;FS=0.000;MLEAC=1;MLEAF=0.500;MQ=43.97;MQRankSum=0.829;QD=13.71;ReadPosRankSum=-0.049;SOR=0.813	GT:AD:DP:GQ:PL	0/1:35,22:57:99:819,0,1323
3L	11391671	.	G	A	1670.77	.	AC=2;AF=1.00;AN=2;DP=62;ExcessHet=3.0103;FS=0.000;MLEAC=2;MLEAF=1.00;MQ=43.94;QD=26.95;SOR=0.826	GT:AD:DP:GQ:PL	1/1:0,62:62:99:1699,186,0
3L	11391699	.	G	A	2584.77	.	AC=2;AF=1.00;AN=2;DP=59;ExcessHet=3.0103;FS=0.000;MLEAC=2;MLEAF=1.00;MQ=43.93;QD=25.38;SOR=1.123	GT:AD:DP:GQ:PL	1/1:0,59:59:99:2613,178,0
3L	11391701	.	A	G	2584.77	.	AC=2;AF=1.00;AN=2;DP=58;ExcessHet=3.0103;FS=0.000;MLEAC=2;MLEAF=1.00;MQ=43.93;QD=27.19;SOR=1.085	GT:AD:DP:GQ:PL	1/1:0,58:58:99:2613,178,0
3L	11391811	.	AT	A	1712.73	.	AC=2;AF=1.00;AN=2;DP=54;ExcessHet=3.0103;FS=0.000;MLEAC=2;MLEAF=1.00;MQ=44.09;QD=32.32;SOR=0.730	GT:AD:DP:GQ:PL	1/1:0,53:53:99:1750,159,0
3L	11391878	.	A	G	555.77	.	AC=1;AF=0.500;AN=2;BaseQRankSum=-0.870;ClippingRankSum=0.000;DP=53;ExcessHet=3.0103;FS=0.000;MLEAC=1;MLEAF=0.500;MQ=44.00;MQRankSum=0.000;QD=10.49;ReadPosRankSum=-1.621;SOR=0.622	GT:AD:DP:GQ:PL	0/1:26,27:53:99:584,0,570
3L	11391983	.	T	TGATTCCCCA	860.73	.	AC=1;AF=0.500;AN=2;BaseQRankSum=-0.380;ClippingRankSum=0.000;DP=49;ExcessHet=3.0103;FS=14.043;MLEAC=1;MLEAF=0.500;MQ=43.72;MQRankSum=-3.195;QD=17.93;ReadPosRankSum=-2.537;SOR=0.607	GT:AD:DP:GQ:PL	0/1:27,21:48:99:898,0,2484
3L	11391991	.	A	C	802.77	.	AC=1;AF=0.500;AN=2;BaseQRankSum=-0.615;ClippingRankSum=0.000;DP=49;ExcessHet=3.0103;FS=11.206;MLEAC=1;MLEAF=0.500;MQ=43.68;MQRankSum=-3.375;QD=16.38;ReadPosRankSum=-2.204;SOR=0.433	GT:AD:DP:GQ:PL	0/1:27,22:49:99:831,0,2490
3L	11392001	.	T	TAGTC	789.73	.	AC=1;AF=0.500;AN=2;BaseQRankSum=0.331;ClippingRankSum=0.000;DP=48;ExcessHet=3.0103;FS=8.221;MLEAC=1;MLEAF=0.500;MQ=43.61;MQRankSum=-3.649;QD=16.80;ReadPosRankSum=-1.531;SOR=0.347	GT:AD:DP:GQ:PL	0/1:26,21:47:99:827,0,1312
3L	11392305	.	TACC	T	1423.73	.	AC=1;AF=0.500;AN=2;BaseQRankSum=0.061;ClippingRankSum=0.000;DP=68;ExcessHet=3.0103;FS=3.437;MLEAC=1;MLEAF=0.500;MQ=43.94;MQRankSum=-1.262;QD=21.25;ReadPosRankSum=0.044;SOR=1.248	GT:AD:DP:GQ:PL	0/1:30,37:67:99:1461,0,1182
3L	11392323	.	T	C	947.77	.	AC=1;AF=0.500;AN=2;BaseQRankSum=1.142;ClippingRankSum=0.000;DP=74;ExcessHet=3.0103;FS=0.897;MLEAC=1;MLEAF=0.500;MQ=43.92;MQRankSum=-1.426;QD=13.16;ReadPosRankSum=-1.535;SOR=0.820	GT:AD:DP:GQ:PL	0/1:29,43:72:99:976,0,579
3L	11392512	.	C	T	715.77	.	AC=1;AF=0.500;AN=2;BaseQRankSum=1.493;ClippingRankSum=0.000;DP=56;ExcessHet=3.0103;FS=0.000;MLEAC=1;MLEAF=0.500;MQ=43.15;MQRankSum=-0.435;QD=13.25;ReadPosRankSum=-0.467;SOR=0.645	GT:AD:DP:GQ:PL	0/1:22,32:54:99:744,0,461
3L	11392559	.	TG	T	640.73	.	AC=1;AF=0.500;AN=2;BaseQRankSum=0.566;ClippingRankSum=0.000;DP=56;ExcessHet=3.0103;FS=2.587;MLEAC=1;MLEAF=0.500;MQ=43.15;MQRankSum=-0.315;QD=12.81;ReadPosRankSum=1.019;SOR=0.319	GT:AD:DP:GQ:PL	0/1:25,25:50:99:678,0,652
3L	11392764	.	T	C	600.77	.	AC=2;AF=1.00;AN=2;DP=28;ExcessHet=3.0103;FS=0.000;MLEAC=2;MLEAF=1.00;MQ=40.93;QD=26.12;SOR=1.708	GT:AD:DP:GQ:PL	1/1:0,23:23:69:629,69,0
3L	11392808	.	A	AAC	1220.73	.	AC=2;AF=1.00;AN=2;DP=40;ExcessHet=3.0103;FS=0.000;MLEAC=2;MLEAF=1.00;MQ=41.99;QD=31.39;SOR=2.049	GT:AD:DP:GQ:PL	1/1:0,34:34:99:1258,102,0
3L	11392846	.	G	C	775.77	.	AC=1;AF=0.500;AN=2;BaseQRankSum=-0.169;ClippingRankSum=0.000;DP=49;ExcessHet=3.0103;FS=27.413;MLEAC=1;MLEAF=0.500;MQ=42.50;MQRankSum=0.306;QD=17.24;ReadPosRankSum=1.024;SOR=3.811	GT:AD:DP:GQ:PL	0/1:24,21:45:99:804,0,1029
3L	11392849	.	A	T	796.77	.	AC=1;AF=0.500;AN=2;BaseQRankSum=-1.505;ClippingRankSum=0.000;DP=53;ExcessHet=3.0103;FS=25.051;MLEAC=1;MLEAF=0.500;MQ=42.16;MQRankSum=0.380;QD=16.26;ReadPosRankSum=1.086;SOR=3.245	GT:AD:DP:GQ:PL	0/1:27,22:49:99:825,0,1068
3L	11392854	.	A	C	796.77	.	AC=1;AF=0.500;AN=2;BaseQRankSum=0.998;ClippingRankSum=0.000;DP=53;ExcessHet=3.0103;FS=25.051;MLEAC=1;MLEAF=0.500;MQ=42.16;MQRankSum=0.380;QD=16.26;ReadPosRankSum=0.549;SOR=3.245	GT:AD:DP:GQ:PL	0/1:27,22:49:99:825,0,1068
3L	11392865	.	A	G	842.77	.	AC=1;AF=0.500;AN=2;BaseQRankSum=-0.312;ClippingRankSum=0.000;DP=55;ExcessHet=3.0103;FS=23.883;MLEAC=1;MLEAF=0.500;MQ=41.91;MQRankSum=0.363;QD=16.21;ReadPosRankSum=-0.217;SOR=2.903	GT:AD:DP:GQ:PL	0/1:28,24:52:99:871,0,1087
3L	11392870	.	T	C	2302.77	.	AC=2;AF=1.00;AN=2;DP=54;ExcessHet=3.0103;FS=0.000;MLEAC=2;MLEAF=1.00;MQ=42.13;QD=32.87;SOR=1.314	GT:AD:DP:GQ:PL	1/1:0,51:51:99:2331,160,0
3L	11392882	.	A	C	2504.77	.	AC=2;AF=1.00;AN=2;DP=58;ExcessHet=3.0103;FS=0.000;MLEAC=2;MLEAF=1.00;MQ=41.64;QD=30.64;SOR=1.061	GT:AD:DP:GQ:PL	1/1:0,55:55:99:2533,172,0
3L	11392894	.	T	A	2427.77	.	AC=2;AF=1.00;AN=2;DP=59;ExcessHet=3.0103;FS=0.000;MLEAC=2;MLEAF=1.00;MQ=41.71;QD=30.63;SOR=1.009	GT:AD:DP:GQ:PL	1/1:0,56:56:99:2456,172,0
3L	11392925	.	A	T	491.77	.	AC=1;AF=0.500;AN=2;BaseQRankSum=-0.121;ClippingRankSum=0.000;DP=60;ExcessHet=3.0103;FS=0.000;MLEAC=1;MLEAF=0.500;MQ=42.06;MQRankSum=-0.379;QD=8.48;ReadPosRankSum=-0.164;SOR=0.693	GT:AD:DP:GQ:PL	0/1:32,26:58:99:520,0,718
3L	11392944	.	T	G	1911.77	.	AC=2;AF=1.00;AN=2;DP=57;ExcessHet=3.0103;FS=0.000;MLEAC=2;MLEAF=1.00;MQ=42.16;QD=34.14;SOR=0.765	GT:AD:DP:GQ:PL	1/1:0,56:56:99:1940,174,0
3L	11392994	.	A	C	1221.77	.	AC=1;AF=0.500;AN=2;BaseQRankSum=-1.134;ClippingRankSum=0.000;DP=63;ExcessHet=3.0103;FS=8.818;MLEAC=1;MLEAF=0.500;MQ=42.58;MQRankSum=-0.666;QD=19.39;ReadPosRankSum=-0.277;SOR=1.400	GT:AD:DP:GQ:PL	0/1:31,32:63:99:1250,0,1137
3L	11393000	.	T	TC	1277.73	.	AC=1;AF=0.500;AN=2;BaseQRankSum=1.792;ClippingRankSum=0.000;DP=60;ExcessHet=3.0103;FS=11.710;MLEAC=1;MLEAF=0.500;MQ=42.68;MQRankSum=-0.836;QD=21.30;ReadPosRankSum=-2.112;SOR=1.518	GT:AD:DP:GQ:PL	0/1:26,34:60:99:1315,0,1014
3L	11393331	.	T	C	1591.77	.	AC=2;AF=1.00;AN=2;DP=60;ExcessHet=3.0103;FS=0.000;MLEAC=2;MLEAF=1.00;MQ=43.97;QD=26.53;SOR=0.906	GT:AD:DP:GQ:PL	1/1:0,60:60:99:1620,180,0
3L	11393458	.	A	T	1919.77	.	AC=2;AF=1.00;AN=2;DP=60;ExcessHet=3.0103;FS=0.000;MLEAC=2;MLEAF=1.00;MQ=43.54;QD=32.00;SOR=0.906	GT:AD:DP:GQ:PL	1/1:0,60:60:99:1948,186,0
3L	11393459	.	A	C	601.77	.	AC=1;AF=0.500;AN=2;BaseQRankSum=1.348;ClippingRankSum=0.000;DP=61;ExcessHet=3.0103;FS=2.422;MLEAC=1;MLEAF=0.500;MQ=43.52;MQRankSum=-0.265;QD=9.87;ReadPosRankSum=-1.103;SOR=0.602	GT:AD:DP:GQ:PL	0/1:44,17:61:99:630,0,1805
3L	11393463	.	A	G	633.77	.	AC=1;AF=0.500;AN=2;BaseQRankSum=0.324;ClippingRankSum=0.000;DP=65;ExcessHet=3.0103;FS=1.027;MLEAC=1;MLEAF=0.500;MQ=43.49;MQRankSum=-0.386;QD=9.75;ReadPosRankSum=-1.522;SOR=0.502	GT:AD:DP:GQ:PL	0/1:45,20:65:99:662,0,1802
3L	11393472	.	A	G	2019.77	.	AC=2;AF=1.00;AN=2;DP=60;ExcessHet=3.0103;FS=0.000;MLEAC=2;MLEAF=1.00;MQ=43.45;QD=33.66;SOR=0.831	GT:AD:DP:GQ:PL	1/1:0,60:60:99:2048,187,0
3L	11393480	.	T	C	894.77	.	AC=1;AF=0.500;AN=2;BaseQRankSum=-2.021;ClippingRankSum=0.000;DP=65;ExcessHet=3.0103;FS=2.137;MLEAC=1;MLEAF=0.500;MQ=43.63;MQRankSum=-0.238;QD=13.98;ReadPosRankSum=-2.702;SOR=0.694	GT:AD:DP:GQ:PL	0/1:38,26:64:99:923,0,1491
3L	11393487	.	G	A	848.77	.	AC=1;AF=0.500;AN=2;BaseQRankSum=0.491;ClippingRankSum=0.000;DP=61;ExcessHet=3.0103;FS=0.981;MLEAC=1;MLEAF=0.500;MQ=43.61;MQRankSum=-0.324;QD=13.91;ReadPosRankSum=-1.684;SOR=0.551	GT:AD:DP:GQ:PL	0/1:37,24:61:99:877,0,1516
3L	11393494	.	C	T	1436.77	.	AC=1;AF=0.500;AN=2;BaseQRankSum=3.654;ClippingRankSum=0.000;DP=62;ExcessHet=3.0103;FS=0.990;MLEAC=1;MLEAF=0.500;MQ=43.61;MQRankSum=0.282;QD=23.17;ReadPosRankSum=0.862;SOR=0.799	GT:AD:DP:GQ:PL	0/1:25,37:62:99:1465,0,938
3L	11393497	.	A	C	1491.77	.	AC=1;AF=0.500;AN=2;BaseQRankSum=2.042;ClippingRankSum=0.000;DP=63;ExcessHet=3.0103;FS=2.176;MLEAC=1;MLEAF=0.500;MQ=43.62;MQRankSum=0.324;QD=23.68;ReadPosRankSum=0.316;SOR=0.991	GT:AD:DP:GQ:PL	0/1:25,38:63:99:1520,0,935
3L	11393498	.	A	C	1525.77	.	AC=1;AF=0.500;AN=2;BaseQRankSum=0.610;ClippingRankSum=0.000;DP=63;ExcessHet=3.0103;FS=2.176;MLEAC=1;MLEAF=0.500;MQ=43.62;MQRankSum=0.324;QD=24.22;ReadPosRankSum=0.119;SOR=0.991	GT:AD:DP:GQ:PL	0/1:25,38:63:99:1554,0,932
3L	11393500	.	A	C	1525.77	.	AC=1;AF=0.500;AN=2;BaseQRankSum=2.606;ClippingRankSum=0.000;DP=64;ExcessHet=3.0103;FS=3.501;MLEAC=1;MLEAF=0.500;MQ=43.59;MQRankSum=0.087;QD=23.84;ReadPosRankSum=-0.379;SOR=1.049	GT:AD:DP:GQ:PL	0/1:25,39:64:99:1554,0,932
3L	11393524	.	A	G	1615.77	.	AC=2;AF=1.00;AN=2;DP=62;ExcessHet=3.0103;FS=0.000;MLEAC=2;MLEAF=1.00;MQ=43.52;QD=26.06;SOR=0.976	GT:AD:DP:GQ:PL	1/1:0,62:62:99:1644,185,0
3L	11393554	.	A	C	1699.77	.	AC=2;AF=1.00;AN=2;DP=64;ExcessHet=3.0103;FS=0.000;MLEAC=2;MLEAF=1.00;MQ=43.24;QD=26.56;SOR=0.822	GT:AD:DP:GQ:PL	1/1:0,64:64:99:1728,192,0
3L	11393583	.	AATAT	A	2595.73	.	AC=2;AF=1.00;AN=2;DP=61;ExcessHet=3.0103;FS=0.000;MLEAC=2;MLEAF=1.00;MQ=43.23;QD=29.19;SOR=0.726	GT:AD:DP:GQ:PL	1/1:0,59:59:99:2633,178,0
3L	11393597	.	G	A	2536.77	.	AC=2;AF=1.00;AN=2;DP=55;ExcessHet=3.0103;FS=0.000;MLEAC=2;MLEAF=1.00;MQ=43.18;QD=26.32;SOR=0.729	GT:AD:DP:GQ:PL	1/1:0,55:55:99:2565,172,0
3L	11393604	.	C	A	697.77	.	AC=1;AF=0.500;AN=2;BaseQRankSum=0.205;ClippingRankSum=0.000;DP=60;ExcessHet=3.0103;FS=0.998;MLEAC=1;MLEAF=0.500;MQ=42.99;MQRankSum=0.448;QD=11.63;ReadPosRankSum=1.139;SOR=0.693	GT:AD:DP:GQ:PL	0/1:26,34:60:99:726,0,516
3L	11393675	.	CGTGTGG	C	693.73	.	AC=1;AF=0.500;AN=2;BaseQRankSum=2.992;ClippingRankSum=0.000;DP=56;ExcessHet=3.0103;FS=0.000;MLEAC=1;MLEAF=0.500;MQ=43.22;MQRankSum=-3.898;QD=12.39;ReadPosRankSum=-1.045;SOR=0.593	GT:AD:DP:GQ:PL	0/1:36,20:56:99:731,0,1451
3L	11393693	.	T	C	374.77	.	AC=1;AF=0.500;AN=2;BaseQRankSum=1.351;ClippingRankSum=0.000;DP=52;ExcessHet=3.0103;FS=2.419;MLEAC=1;MLEAF=0.500;MQ=43.16;MQRankSum=-3.631;QD=7.21;ReadPosRankSum=-1.280;SOR=1.127	GT:AD:DP:GQ:PL	0/1:32,20:52:99:403,0,709
3L	11393694	.	C	G	1736.77	.	AC=2;AF=1.00;AN=2;DP=52;ExcessHet=3.0103;FS=0.000;MLEAC=2;MLEAF=1.00;MQ=43.16;QD=33.40;SOR=0.853	GT:AD:DP:GQ:PL	1/1:0,52:52:99:1765,156,0
3L	11393837	.	G	T	2204.77	.	AC=2;AF=1.00;AN=2;DP=51;ExcessHet=3.0103;FS=0.000;MLEAC=2;MLEAF=1.00;MQ=43.56;QD=26.29;SOR=0.900	GT:AD:DP:GQ:PL	1/1:0,51:51:99:2233,153,0
3L	11393839	.	C	T	763.77	.	AC=1;AF=0.500;AN=2;BaseQRankSum=1.227;ClippingRankSum=0.000;DP=49;ExcessHet=3.0103;FS=2.579;MLEAC=1;MLEAF=0.500;MQ=43.54;MQRankSum=3.136;QD=15.59;ReadPosRankSum=0.423;SOR=0.399	GT:AD:DP:GQ:PL	0/1:15,34:49:99:792,0,244
3L	11393855	.	A	C	2221.77	.	AC=2;AF=1.00;AN=2;DP=49;ExcessHet=3.0103;FS=0.000;MLEAC=2;MLEAF=1.00;MQ=43.50;QD=28.72;SOR=0.733	GT:AD:DP:GQ:PL	1/1:0,49:49:99:2250,151,0
3L	11393858	.	A	T	2176.77	.	AC=2;AF=1.00;AN=2;DP=47;ExcessHet=3.0103;FS=0.000;MLEAC=2;MLEAF=1.00;MQ=43.52;QD=34.66;SOR=0.735	GT:AD:DP:GQ:PL	1/1:0,47:47:99:2205,147,0
3L	11393859	.	G	C	2176.77	.	AC=2;AF=1.00;AN=2;DP=45;ExcessHet=3.0103;FS=0.000;MLEAC=2;MLEAF=1.00;MQ=43.50;QD=31.70;SOR=0.829	GT:AD:DP:GQ:PL	1/1:0,45:45:99:2205,147,0
3L	11393895	.	ACACTCGTACTGGCG	A	505.73	.	AC=1;AF=0.500;AN=2;BaseQRankSum=-1.197;ClippingRankSum=0.000;DP=45;ExcessHet=3.0103;FS=0.000;MLEAC=1;MLEAF=0.500;MQ=43.37;MQRankSum=-3.920;QD=11.49;ReadPosRankSum=-0.230;SOR=0.620	GT:AD:DP:GQ:PL	0/1:29,15:44:99:543,0,1169
3L	11393967	.	G	C	411.77	.	AC=1;AF=0.500;AN=2;BaseQRankSum=-1.133;ClippingRankSum=0.000;DP=46;ExcessHet=3.0103;FS=10.698;MLEAC=1;MLEAF=0.500;MQ=43.57;MQRankSum=-2.173;QD=8.95;ReadPosRankSum=-0.629;SOR=1.383	GT:AD:DP:GQ:PL	0/1:25,21:46:99:440,0,558
3L	11394159	.	T	C	1208.77	.	AC=2;AF=1.00;AN=2;DP=45;ExcessHet=3.0103;FS=0.000;MLEAC=2;MLEAF=1.00;MQ=43.80;QD=27.47;SOR=0.784	GT:AD:DP:GQ:PL	1/1:0,44:44:99:1237,132,0
3L	11394209	.	G	A	398.77	.	AC=1;AF=0.500;AN=2;BaseQRankSum=-0.293;ClippingRankSum=0.000;DP=50;ExcessHet=3.0103;FS=2.397;MLEAC=1;MLEAF=0.500;MQ=43.63;MQRankSum=-1.608;QD=8.14;ReadPosRankSum=0.897;SOR=0.425	GT:AD:DP:GQ:PL	0/1:28,21:49:99:427,0,617
3L	11394356	.	GCCAA	G	768.73	.	AC=1;AF=0.500;AN=2;BaseQRankSum=0.096;ClippingRankSum=0.000;DP=63;ExcessHet=3.0103;FS=2.281;MLEAC=1;MLEAF=0.500;MQ=43.56;MQRankSum=-3.103;QD=12.60;ReadPosRankSum=0.329;SOR=1.122	GT:AD:DP:GQ:PL	0/1:39,22:61:99:806,0,1563
3L	11394397	.	G	T	1299.77	.	AC=1;AF=0.500;AN=2;BaseQRankSum=-0.512;ClippingRankSum=0.000;DP=55;ExcessHet=3.0103;FS=5.658;MLEAC=1;MLEAF=0.500;MQ=43.32;MQRankSum=4.490;QD=23.63;ReadPosRankSum=1.950;SOR=0.250	GT:AD:DP:GQ:PL	0/1:21,34:55:99:1328,0,881
3L	11394407	.	A	G	864.77	.	AC=1;AF=0.500;AN=2;BaseQRankSum=2.068;ClippingRankSum=0.000;DP=62;ExcessHet=3.0103;FS=2.161;MLEAC=1;MLEAF=0.500;MQ=42.79;MQRankSum=-5.419;QD=13.95;ReadPosRankSum=-1.945;SOR=0.998	GT:AD:DP:GQ:PL	0/1:38,24:62:99:893,0,1523
3L	11394412	.	A	ATGAT	858.73	.	AC=1;AF=0.500;AN=2;BaseQRankSum=1.515;ClippingRankSum=0.000;DP=61;ExcessHet=3.0103;FS=1.017;MLEAC=1;MLEAF=0.500;MQ=42.77;MQRankSum=-5.350;QD=14.08;ReadPosRankSum=-2.090;SOR=0.928	GT:AD:DP:GQ:PL	0/1:37,24:61:99:896,0,1481
3L	11394422	.	T	A	1441.77	.	AC=1;AF=0.500;AN=2;BaseQRankSum=1.336;ClippingRankSum=0.000;DP=61;ExcessHet=3.0103;FS=2.281;MLEAC=1;MLEAF=0.500;MQ=42.80;MQRankSum=6.106;QD=23.64;ReadPosRankSum=1.563;SOR=0.394	GT:AD:DP:GQ:PL	0/1:22,39:61:99:1470,0,845
3L	11394436	.	T	TGACTGAACAGTC	936.73	.	AC=1;AF=0.500;AN=2;BaseQRankSum=-0.015;ClippingRankSum=0.000;DP=64;ExcessHet=3.0103;FS=0.000;MLEAC=1;MLEAF=0.500;MQ=42.86;MQRankSum=-6.250;QD=14.87;ReadPosRankSum=-1.911;SOR=0.659	GT:AD:DP:GQ:PL	0/1:39,24:63:99:974,0,1559
3L	11394508	.	T	G	694.77	.	AC=1;AF=0.500;AN=2;BaseQRankSum=0.163;ClippingRankSum=0.000;DP=61;ExcessHet=3.0103;FS=6.892;MLEAC=1;MLEAF=0.500;MQ=43.65;MQRankSum=2.172;QD=11.39;ReadPosRankSum=-0.312;SOR=1.542	GT:AD:DP:GQ:PL	0/1:28,33:61:99:723,0,573
3L	11394620	.	T	A	1846.77	.	AC=2;AF=1.00;AN=2;DP=70;ExcessHet=3.0103;FS=0.000;MLEAC=2;MLEAF=1.00;MQ=43.75;QD=26.38;SOR=0.941	GT:AD:DP:GQ:PL	1/1:0,70:70:99:1875,210,0
3L	11394741	.	A	T	461.77	.	AC=1;AF=0.500;AN=2;BaseQRankSum=0.621;ClippingRankSum=0.000;DP=67;ExcessHet=3.0103;FS=6.834;MLEAC=1;MLEAF=0.500;MQ=43.85;MQRankSum=-0.087;QD=7.00;ReadPosRankSum=-0.225;SOR=1.294	GT:AD:DP:GQ:PL	0/1:41,25:66:99:490,0,932
3L	11394842	.	C	T	788.77	.	AC=1;AF=0.500;AN=2;BaseQRankSum=1.865;ClippingRankSum=0.000;DP=59;ExcessHet=3.0103;FS=2.265;MLEAC=1;MLEAF=0.500;MQ=44.00;MQRankSum=0.000;QD=13.60;ReadPosRankSum=-0.750;SOR=1.061	GT:AD:DP:GQ:PL	0/1:22,36:58:99:817,0,397
3L	11394857	.	C	G	727.77	.	AC=1;AF=0.500;AN=2;BaseQRankSum=-0.044;ClippingRankSum=0.000;DP=57;ExcessHet=3.0103;FS=0.000;MLEAC=1;MLEAF=0.500;MQ=44.00;MQRankSum=0.000;QD=13.00;ReadPosRankSum=-0.743;SOR=0.811	GT:AD:DP:GQ:PL	0/1:22,34:56:99:756,0,420
3L	11394872	.	A	G	409.77	.	AC=1;AF=0.500;AN=2;BaseQRankSum=-1.244;ClippingRankSum=0.000;DP=51;ExcessHet=3.0103;FS=1.083;MLEAC=1;MLEAF=0.500;MQ=44.00;MQRankSum=0.000;QD=8.03;ReadPosRankSum=1.482;SOR=0.822	GT:AD:DP:GQ:PL	0/1:29,22:51:99:438,0,1176
3L	11394875	.	C	A	1124.77	.	AC=1;AF=0.500;AN=2;BaseQRankSum=0.901;ClippingRankSum=0.000;DP=54;ExcessHet=3.0103;FS=2.277;MLEAC=1;MLEAF=0.500;MQ=44.00;MQRankSum=0.000;QD=20.83;ReadPosRankSum=-1.097;SOR=0.430	GT:AD:DP:GQ:PL	0/1:24,30:54:99:1153,0,897
3L	11394914	.	C	T	453.77	.	AC=1;AF=0.500;AN=2;BaseQRankSum=0.806;ClippingRankSum=0.000;DP=51;ExcessHet=3.0103;FS=0.000;MLEAC=1;MLEAF=0.500;MQ=44.00;MQRankSum=0.000;QD=8.90;ReadPosRankSum=0.557;SOR=0.656	GT:AD:DP:GQ:PL	0/1:27,24:51:99:482,0,580
3L	11394930	.	A	T	1613.77	.	AC=2;AF=1.00;AN=2;DP=47;ExcessHet=3.0103;FS=0.000;MLEAC=2;MLEAF=1.00;MQ=44.00;QD=34.34;SOR=0.823	GT:AD:DP:GQ:PL	1/1:0,47:47:99:1642,141,0
3L	11394989	.	C	T	683.77	.	AC=1;AF=0.500;AN=2;BaseQRankSum=-0.250;ClippingRankSum=0.000;DP=60;ExcessHet=3.0103;FS=0.000;MLEAC=1;MLEAF=0.500;MQ=44.00;MQRankSum=0.000;QD=11.59;ReadPosRankSum=0.008;SOR=0.752	GT:AD:DP:GQ:PL	0/1:26,33:59:99:712,0,520
3L	11395016	.	A	G	1741.77	.	AC=2;AF=1.00;AN=2;DP=64;ExcessHet=3.0103;FS=0.000;MLEAC=2;MLEAF=1.00;MQ=44.00;QD=27.22;SOR=0.892	GT:AD:DP:GQ:PL	1/1:0,64:64:99:1770,192,0
3L	11395085	.	C	T	578.77	.	AC=1;AF=0.500;AN=2;BaseQRankSum=2.346;ClippingRankSum=0.000;DP=64;ExcessHet=3.0103;FS=0.000;MLEAC=1;MLEAF=0.500;MQ=43.97;MQRankSum=0.942;QD=9.04;ReadPosRankSum=-1.848;SOR=0.748	GT:AD:DP:GQ:PL	0/1:35,29:64:99:607,0,688
3L	11395149	.	T	C	458.77	.	AC=1;AF=0.500;AN=2;BaseQRankSum=2.117;ClippingRankSum=0.000;DP=54;ExcessHet=3.0103;FS=0.000;MLEAC=1;MLEAF=0.500;MQ=43.96;MQRankSum=0.932;QD=8.50;ReadPosRankSum=0.618;SOR=0.601	GT:AD:DP:GQ:PL	0/1:30,24:54:99:487,0,630
3L	11395205	.	T	C	627.77	.	AC=1;AF=0.500;AN=2;BaseQRankSum=2.332;ClippingRankSum=0.000;DP=51;ExcessHet=3.0103;FS=5.987;MLEAC=1;MLEAF=0.500;MQ=44.00;MQRankSum=0.000;QD=12.56;ReadPosRankSum=0.089;SOR=1.131	GT:AD:DP:GQ:PL	0/1:21,29:50:99:656,0,415
3L	11395247	.	G	C	620.77	.	AC=1;AF=0.500;AN=2;BaseQRankSum=-2.744;ClippingRankSum=0.000;DP=47;ExcessHet=3.0103;FS=0.000;MLEAC=1;MLEAF=0.500;MQ=43.92;MQRankSum=-1.012;QD=13.49;ReadPosRankSum=0.231;SOR=0.826	GT:AD:DP:GQ:PL	0/1:16,30:46:99:649,0,318
3L	11395331	.	C	T	758.77	.	AC=1;AF=0.500;AN=2;BaseQRankSum=-1.219;ClippingRankSum=0.000;DP=49;ExcessHet=3.0103;FS=22.648;MLEAC=1;MLEAF=0.500;MQ=43.92;MQRankSum=-0.918;QD=15.49;ReadPosRankSum=-0.552;SOR=1.171	GT:AD:DP:GQ:PL	0/1:15,34:49:99:787,0,275
3L	11395431	.	A	C	1364.77	.	AC=2;AF=1.00;AN=2;BaseQRankSum=-0.580;ClippingRankSum=0.000;DP=52;ExcessHet=3.0103;FS=0.000;MLEAC=2;MLEAF=1.00;MQ=44.00;MQRankSum=0.000;QD=26.25;ReadPosRankSum=-0.611;SOR=0.273	GT:AD:DP:GQ:PL	1/1:1,51:52:99:1393,127,0
3L	11395454	.	T	A	1304.77	.	AC=2;AF=1.00;AN=2;DP=50;ExcessHet=3.0103;FS=0.000;MLEAC=2;MLEAF=1.00;MQ=44.00;QD=26.63;SOR=0.909	GT:AD:DP:GQ:PL	1/1:0,49:49:99:1333,147,0
3L	11395520	.	A	G	874.77	.	AC=1;AF=0.500;AN=2;BaseQRankSum=-2.082;ClippingRankSum=0.000;DP=56;ExcessHet=3.0103;FS=6.042;MLEAC=1;MLEAF=0.500;MQ=44.00;MQRankSum=0.000;QD=15.90;ReadPosRankSum=-0.208;SOR=1.125	GT:AD:DP:GQ:PL	0/1:16,39:55:99:903,0,278
3L	11395690	.	G	A	971.77	.	AC=1;AF=0.500;AN=2;BaseQRankSum=0.303;ClippingRankSum=0.000;DP=57;ExcessHet=3.0103;FS=21.820;MLEAC=1;MLEAF=0.500;MQ=44.00;MQRankSum=0.000;QD=17.05;ReadPosRankSum=-2.881;SOR=0.396	GT:AD:DP:GQ:PL	0/1:15,42:57:99:1000,0,229
3L	11395727	.	T	G	820.77	.	AC=1;AF=0.500;AN=2;BaseQRankSum=0.906;ClippingRankSum=0.000;DP=59;ExcessHet=3.0103;FS=7.753;MLEAC=1;MLEAF=0.500;MQ=44.00;MQRankSum=0.000;QD=13.91;ReadPosRankSum=0.689;SOR=0.278	GT:AD:DP:GQ:PL	0/1:20,39:59:99:849,0,676
3L	11395752	.	G	A	726.77	.	AC=1;AF=0.500;AN=2;BaseQRankSum=-3.250;ClippingRankSum=0.000;DP=62;ExcessHet=3.0103;FS=2.230;MLEAC=1;MLEAF=0.500;MQ=43.97;MQRankSum=-1.415;QD=11.72;ReadPosRankSum=-1.424;SOR=1.008	GT:AD:DP:GQ:PL	0/1:42,20:62:99:755,0,1700
3L	11395754	.	C	T	752.77	.	AC=1;AF=0.500;AN=2;BaseQRankSum=-1.408;ClippingRankSum=0.000;DP=62;ExcessHet=3.0103;FS=0.000;MLEAC=1;MLEAF=0.500;MQ=43.97;MQRankSum=-1.363;QD=12.14;ReadPosRankSum=-1.958;SOR=0.823	GT:AD:DP:GQ:PL	0/1:41,21:62:99:781,0,1697
3L	11395767	.	T	A	581.77	.	AC=1;AF=0.500;AN=2;BaseQRankSum=2.466;ClippingRankSum=0.000;DP=61;ExcessHet=3.0103;FS=1.078;MLEAC=1;MLEAF=0.500;MQ=43.97;MQRankSum=-1.510;QD=9.54;ReadPosRankSum=-0.649;SOR=0.879	GT:AD:DP:GQ:PL	0/1:43,18:61:99:610,0,1709
3L	11395828	.	A	G	1604.77	.	AC=2;AF=1.00;AN=2;DP=62;ExcessHet=3.0103;FS=0.000;MLEAC=2;MLEAF=1.00;MQ=43.97;QD=25.88;SOR=0.826	GT:AD:DP:GQ:PL	1/1:0,62:62:99:1633,185,0
3L	11395871	.	A	AT	1919.73	.	AC=2;AF=1.00;AN=2;DP=59;ExcessHet=3.0103;FS=0.000;MLEAC=2;MLEAF=1.00;MQ=43.90;QD=32.54;SOR=0.796	GT:AD:DP:GQ:PL	1/1:0,59:59:99:1957,177,0
3L	11395947	.	C	CA	847.73	.	AC=2;AF=1.00;AN=2;BaseQRankSum=-1.053;ClippingRankSum=0.000;DP=56;ExcessHet=3.0103;FS=8.015;MLEAC=2;MLEAF=1.00;MQ=43.93;MQRankSum=-0.112;QD=18.43;ReadPosRankSum=0.059;SOR=1.012	GT:AD:DP:GQ:PL	1/1:2,44:46:95:885,95,0
3L	11396136	.	C	CAAACA	519.73	.	AC=1;AF=0.500;AN=2;BaseQRankSum=0.789;ClippingRankSum=0.000;DP=57;ExcessHet=3.0103;FS=8.697;MLEAC=1;MLEAF=0.500;MQ=44.00;MQRankSum=0.000;QD=9.62;ReadPosRankSum=0.398;SOR=1.514	GT:AD:DP:GQ:PL	0/1:38,16:54:99:557,0,1487
3L	11396147	.	C	G	815.77	.	AC=1;AF=0.500;AN=2;BaseQRankSum=0.927;ClippingRankSum=0.000;DP=53;ExcessHet=3.0103;FS=8.297;MLEAC=1;MLEAF=0.500;MQ=44.00;MQRankSum=0.000;QD=15.39;ReadPosRankSum=0.868;SOR=0.802	GT:AD:DP:GQ:PL	0/1:17,36:53:99:844,0,299
3L	11396162	.	TA	T	897.73	.	AC=1;AF=0.500;AN=2;BaseQRankSum=-0.432;ClippingRankSum=0.000;DP=55;ExcessHet=3.0103;FS=5.871;MLEAC=1;MLEAF=0.500;MQ=44.00;MQRankSum=0.000;QD=16.32;ReadPosRankSum=1.373;SOR=0.751	GT:AD:DP:GQ:PL	0/1:18,37:55:99:935,0,367
3L	11396623	.	A	C	546.77	.	AC=1;AF=0.500;AN=2;BaseQRankSum=-1.536;ClippingRankSum=0.000;DP=66;ExcessHet=3.0103;FS=2.128;MLEAC=1;MLEAF=0.500;MQ=43.81;MQRankSum=-2.297;QD=8.28;ReadPosRankSum=-0.825;SOR=1.090	GT:AD:DP:GQ:PL	0/1:37,29:66:99:575,0,818
3L	11396822	.	T	G	243.77	.	AC=1;AF=0.500;AN=2;BaseQRankSum=-0.292;ClippingRankSum=0.000;DP=41;ExcessHet=3.0103;FS=1.242;MLEAC=1;MLEAF=0.500;MQ=44.00;MQRankSum=0.000;QD=5.95;ReadPosRankSum=-0.694;SOR=0.701	GT:AD:DP:GQ:PL	0/1:26,15:41:99:272,0,583
3L	11396906	.	G	A	371.77	.	AC=1;AF=0.500;AN=2;BaseQRankSum=1.253;ClippingRankSum=0.000;DP=52;ExcessHet=3.0103;FS=2.466;MLEAC=1;MLEAF=0.500;MQ=43.94;MQRankSum=-1.205;QD=7.29;ReadPosRankSum=-0.579;SOR=1.089	GT:AD:DP:GQ:PL	0/1:31,20:51:99:400,0,664
3L	11396987	.	A	ATTAGAC	548.73	.	AC=1;AF=0.500;AN=2;BaseQRankSum=-0.111;ClippingRankSum=0.000;DP=51;ExcessHet=3.0103;FS=0.000;MLEAC=1;MLEAF=0.500;MQ=43.94;MQRankSum=-1.276;QD=12.47;ReadPosRankSum=0.196;SOR=0.850	GT:AD:DP:GQ:PL	0/1:28,16:44:99:586,0,1115
3L	11397098	.	T	C	180.77	.	AC=1;AF=0.500;AN=2;BaseQRankSum=-0.270;ClippingRankSum=0.000;DP=32;ExcessHet=3.0103;FS=1.475;MLEAC=1;MLEAF=0.500;MQ=43.94;MQRankSum=-1.316;QD=5.65;ReadPosRankSum=1.344;SOR=1.148	GT:AD:DP:GQ:PL	0/1:21,11:32:99:209,0,494
3L	11397271	.	A	T	215.77	.	AC=1;AF=0.500;AN=2;BaseQRankSum=0.500;ClippingRankSum=0.000;DP=41;ExcessHet=3.0103;FS=1.345;MLEAC=1;MLEAF=0.500;MQ=43.71;MQRankSum=-3.614;QD=5.26;ReadPosRankSum=0.827;SOR=1.032	GT:AD:DP:GQ:PL	0/1:27,14:41:99:244,0,612
3L	11397306	.	A	G	590.77	.	AC=1;AF=0.500;AN=2;BaseQRankSum=0.878;ClippingRankSum=0.000;DP=42;ExcessHet=3.0103;FS=0.000;MLEAC=1;MLEAF=0.500;MQ=43.49;MQRankSum=-4.388;QD=14.07;ReadPosRankSum=-1.526;SOR=0.520	GT:AD:DP:GQ:PL	0/1:24,18:42:99:619,0,952
3L	11397314	.	AGGACTAT	A	634.73	.	AC=1;AF=0.500;AN=2;BaseQRankSum=0.426;ClippingRankSum=0.000;DP=37;ExcessHet=3.0103;FS=0.000;MLEAC=1;MLEAF=0.500;MQ=43.34;MQRankSum=-4.715;QD=17.15;ReadPosRankSum=-1.704;SOR=0.760	GT:AD:DP:GQ:PL	0/1:21,16:37:99:672,0,925
3L	11397323	.	AATTAATTATTG	A	604.73	.	AC=1;AF=0.500;AN=2;BaseQRankSum=0.806;ClippingRankSum=0.000;DP=40;ExcessHet=3.0103;FS=0.000;MLEAC=1;MLEAF=0.500;MQ=43.39;MQRankSum=-4.715;QD=15.12;ReadPosRankSum=-1.341;SOR=0.910	GT:AD:DP:GQ:PL	0/1:23,17:40:99:642,0,1012
3L	11397354	.	A	T	520.77	.	AC=1;AF=0.500;AN=2;BaseQRankSum=-1.684;ClippingRankSum=0.000;DP=37;ExcessHet=3.0103;FS=0.000;MLEAC=1;MLEAF=0.500;MQ=43.31;MQRankSum=-4.962;QD=14.07;ReadPosRankSum=0.944;SOR=0.551	GT:AD:DP:GQ:PL	0/1:22,15:37:99:549,0,859
3L	11397358	.	G	T	490.77	.	AC=1;AF=0.500;AN=2;BaseQRankSum=0.644;ClippingRankSum=0.000;DP=37;ExcessHet=3.0103;FS=0.000;MLEAC=1;MLEAF=0.500;MQ=43.31;MQRankSum=-5.252;QD=13.26;ReadPosRankSum=1.425;SOR=0.551	GT:AD:DP:GQ:PL	0/1:23,14:37:99:519,0,895
3L	11397370	.	A	T	664.77	.	AC=1;AF=0.500;AN=2;BaseQRankSum=1.278;ClippingRankSum=0.000;DP=39;ExcessHet=3.0103;FS=1.261;MLEAC=1;MLEAF=0.500;MQ=43.35;MQRankSum=-4.380;QD=17.05;ReadPosRankSum=0.113;SOR=1.061	GT:AD:DP:GQ:PL	0/1:21,18:39:99:693,0,883
3L	11397372	.	G	T	664.77	.	AC=1;AF=0.500;AN=2;BaseQRankSum=1.545;ClippingRankSum=0.000;DP=39;ExcessHet=3.0103;FS=1.261;MLEAC=1;MLEAF=0.500;MQ=43.35;MQRankSum=-4.380;QD=17.05;ReadPosRankSum=0.240;SOR=1.061	GT:AD:DP:GQ:PL	0/1:21,18:39:99:693,0,883
3L	11397375	.	C	A	661.77	.	AC=1;AF=0.500;AN=2;BaseQRankSum=1.836;ClippingRankSum=0.000;DP=39;ExcessHet=3.0103;FS=1.261;MLEAC=1;MLEAF=0.500;MQ=43.35;MQRankSum=-4.380;QD=16.97;ReadPosRankSum=0.352;SOR=1.061	GT:AD:DP:GQ:PL	0/1:21,18:39:99:690,0,912
3L	11397376	.	T	A	661.77	.	AC=1;AF=0.500;AN=2;BaseQRankSum=0.100;ClippingRankSum=0.000;DP=40;ExcessHet=3.0103;FS=1.222;MLEAC=1;MLEAF=0.500;MQ=43.36;MQRankSum=-4.463;QD=16.54;ReadPosRankSum=0.503;SOR=0.960	GT:AD:DP:GQ:PL	0/1:22,18:40:99:690,0,912
3L	11397412	.	A	G	337.77	.	AC=1;AF=0.500;AN=2;BaseQRankSum=-1.686;ClippingRankSum=0.000;DP=45;ExcessHet=3.0103;FS=11.478;MLEAC=1;MLEAF=0.500;MQ=43.50;MQRankSum=-3.467;QD=7.51;ReadPosRankSum=-0.755;SOR=1.341	GT:AD:DP:GQ:PL	0/1:27,18:45:99:366,0,625
3L	11397795	.	C	CTGG	1061.73	.	AC=1;AF=0.500;AN=2;BaseQRankSum=-0.396;ClippingRankSum=0.000;DP=42;ExcessHet=3.0103;FS=2.799;MLEAC=1;MLEAF=0.500;MQ=43.13;MQRankSum=-4.084;QD=25.28;ReadPosRankSum=-0.407;SOR=1.029	GT:AD:DP:GQ:PL	0/1:15,27:42:99:1099,0,4153
3L	11397796	.	C	CACTCT	1058.73	.	AC=1;AF=0.500;AN=2;BaseQRankSum=-0.423;ClippingRankSum=0.000;DP=43;ExcessHet=3.0103;FS=2.829;MLEAC=1;MLEAF=0.500;MQ=43.00;MQRankSum=-4.138;QD=24.62;ReadPosRankSum=-0.612;SOR=1.112	GT:AD:DP:GQ:PL	0/1:15,28:43:99:1096,0,4361
3L	11397810	.	A	ACTGGCATT	1087.73	.	AC=1;AF=0.500;AN=2;BaseQRankSum=-0.299;ClippingRankSum=0.000;DP=42;ExcessHet=3.0103;FS=6.783;MLEAC=1;MLEAF=0.500;MQ=42.97;MQRankSum=-4.472;QD=25.90;ReadPosRankSum=-0.765;SOR=1.356	GT:AD:DP:GQ:PL	0/1:16,26:42:99:1125,0,4495
3L	11397831	.	C	T	1012.77	.	AC=1;AF=0.500;AN=2;BaseQRankSum=2.364;ClippingRankSum=0.000;DP=41;ExcessHet=3.0103;FS=7.121;MLEAC=1;MLEAF=0.500;MQ=43.00;MQRankSum=-3.790;QD=24.70;ReadPosRankSum=-1.872;SOR=1.893	GT:AD:DP:GQ:PL	0/1:16,25:41:99:1041,0,4401
3L	11397854	.	G	C	799.77	.	AC=1;AF=0.500;AN=2;BaseQRankSum=-3.115;ClippingRankSum=0.000;DP=39;ExcessHet=3.0103;FS=7.072;MLEAC=1;MLEAF=0.500;MQ=43.15;MQRankSum=-3.583;QD=20.51;ReadPosRankSum=-1.410;SOR=1.852	GT:AD:DP:GQ:PL	0/1:18,21:39:99:828,0,4259
3L	11397855	.	C	A	799.77	.	AC=1;AF=0.500;AN=2;BaseQRankSum=1.159;ClippingRankSum=0.000;DP=39;ExcessHet=3.0103;FS=7.072;MLEAC=1;MLEAF=0.500;MQ=43.15;MQRankSum=-3.583;QD=20.51;ReadPosRankSum=-1.494;SOR=1.852	GT:AD:DP:GQ:PL	0/1:18,21:39:99:828,0,4259
3L	11397870	.	G	C	838.77	.	AC=1;AF=0.500;AN=2;BaseQRankSum=1.007;ClippingRankSum=0.000;DP=39;ExcessHet=3.0103;FS=1.411;MLEAC=1;MLEAF=0.500;MQ=43.30;MQRankSum=-2.867;QD=21.51;ReadPosRankSum=-1.706;SOR=1.202	GT:AD:DP:GQ:PL	0/1:18,21:39:99:867,0,3825
3L	11397887	.	C	T	555.77	.	AC=1;AF=0.500;AN=2;BaseQRankSum=1.256;ClippingRankSum=0.000;DP=34;ExcessHet=3.0103;FS=1.373;MLEAC=1;MLEAF=0.500;MQ=43.58;MQRankSum=-1.571;QD=16.35;ReadPosRankSum=0.242;SOR=1.022	GT:AD:DP:GQ:PL	0/1:18,16:34:99:584,0,3214
3L	11398081	.	G	T	610.77	.	AC=1;AF=0.500;AN=2;BaseQRankSum=3.084;ClippingRankSum=0.000;DP=60;ExcessHet=3.0103;FS=2.369;MLEAC=1;MLEAF=0.500;MQ=43.56;MQRankSum=-1.178;QD=10.18;ReadPosRankSum=0.031;SOR=0.930	GT:AD:DP:GQ:PL	0/1:41,19:60:99:639,0,2015
3L	11398091	.	G	T	701.77	.	AC=1;AF=0.500;AN=2;BaseQRankSum=2.251;ClippingRankSum=0.000;DP=63;ExcessHet=3.0103;FS=5.553;MLEAC=1;MLEAF=0.500;MQ=43.61;MQRankSum=-0.748;QD=11.14;ReadPosRankSum=-0.271;SOR=0.963	GT:AD:DP:GQ:PL	0/1:43,20:63:99:730,0,2241
3L	11398095	.	A	G	669.77	.	AC=1;AF=0.500;AN=2;BaseQRankSum=-1.727;ClippingRankSum=0.000;DP=66;ExcessHet=3.0103;FS=5.593;MLEAC=1;MLEAF=0.500;MQ=43.63;MQRankSum=-1.016;QD=10.15;ReadPosRankSum=0.533;SOR=0.812	GT:AD:DP:GQ:PL	0/1:47,19:66:99:698,0,2298
3L	11398132	.	A	G	262.77	.	AC=1;AF=0.500;AN=2;BaseQRankSum=2.086;ClippingRankSum=0.000;DP=59;ExcessHet=3.0103;FS=2.542;MLEAC=1;MLEAF=0.500;MQ=43.77;MQRankSum=-2.614;QD=4.45;ReadPosRankSum=-0.243;SOR=0.339	GT:AD:DP:GQ:PL	0/1:42,17:59:99:291,0,973
3L	11398158	.	T	A	311.77	.	AC=1;AF=0.500;AN=2;BaseQRankSum=-0.203;ClippingRankSum=0.000;DP=61;ExcessHet=3.0103;FS=1.076;MLEAC=1;MLEAF=0.500;MQ=43.68;MQRankSum=-2.529;QD=5.11;ReadPosRankSum=-0.993;SOR=0.457	GT:AD:DP:GQ:PL	0/1:42,19:61:99:340,0,974
3L	11398169	.	A	G	338.77	.	AC=1;AF=0.500;AN=2;BaseQRankSum=0.956;ClippingRankSum=0.000;DP=63;ExcessHet=3.0103;FS=2.327;MLEAC=1;MLEAF=0.500;MQ=43.72;MQRankSum=-2.045;QD=5.38;ReadPosRankSum=-1.287;SOR=0.368	GT:AD:DP:GQ:PL	0/1:43,20:63:99:367,0,1006
3L	11398257	.	C	A	889.77	.	AC=1;AF=0.500;AN=2;BaseQRankSum=-3.905;ClippingRankSum=0.000;DP=60;ExcessHet=3.0103;FS=5.299;MLEAC=1;MLEAF=0.500;MQ=43.30;MQRankSum=-4.259;QD=14.83;ReadPosRankSum=2.022;SOR=0.580	GT:AD:DP:GQ:PL	0/1:36,24:60:99:918,0,1478
3L	11398260	.	G	A	928.77	.	AC=1;AF=0.500;AN=2;BaseQRankSum=-2.338;ClippingRankSum=0.000;DP=61;ExcessHet=3.0103;FS=3.665;MLEAC=1;MLEAF=0.500;MQ=43.31;MQRankSum=-4.320;QD=15.23;ReadPosRankSum=2.077;SOR=0.330	GT:AD:DP:GQ:PL	0/1:37,24:61:99:957,0,1545
3L	11398264	.	T	A	945.77	.	AC=1;AF=0.500;AN=2;BaseQRankSum=1.064;ClippingRankSum=0.000;DP=62;ExcessHet=3.0103;FS=3.673;MLEAC=1;MLEAF=0.500;MQ=43.29;MQRankSum=-4.458;QD=15.25;ReadPosRankSum=1.216;SOR=0.310	GT:AD:DP:GQ:PL	0/1:37,25:62:99:974,0,1635
3L	11398269	.	A	T	945.77	.	AC=1;AF=0.500;AN=2;BaseQRankSum=-0.728;ClippingRankSum=0.000;DP=64;ExcessHet=3.0103;FS=3.610;MLEAC=1;MLEAF=0.500;MQ=43.31;MQRankSum=-4.403;QD=14.78;ReadPosRankSum=1.118;SOR=0.326	GT:AD:DP:GQ:PL	0/1:38,26:64:99:974,0,1698
3L	11398279	.	A	T	861.77	.	AC=1;AF=0.500;AN=2;BaseQRankSum=-0.476;ClippingRankSum=0.000;DP=61;ExcessHet=3.0103;FS=1.039;MLEAC=1;MLEAF=0.500;MQ=43.31;MQRankSum=-5.066;QD=14.13;ReadPosRankSum=1.500;SOR=0.459	GT:AD:DP:GQ:PL	0/1:38,23:61:99:890,0,1713
3L	11398288	.	T	G	806.77	.	AC=1;AF=0.500;AN=2;BaseQRankSum=-1.290;ClippingRankSum=0.000;DP=61;ExcessHet=3.0103;FS=2.233;MLEAC=1;MLEAF=0.500;MQ=43.41;MQRankSum=-4.535;QD=13.23;ReadPosRankSum=0.504;SOR=0.420	GT:AD:DP:GQ:PL	0/1:38,23:61:99:835,0,1642
3L	11398301	.	A	T	897.77	.	AC=1;AF=0.500;AN=2;BaseQRankSum=0.341;ClippingRankSum=0.000;DP=65;ExcessHet=3.0103;FS=1.006;MLEAC=1;MLEAF=0.500;MQ=43.41;MQRankSum=-4.679;QD=13.81;ReadPosRankSum=-0.473;SOR=0.503	GT:AD:DP:GQ:PL	0/1:40,25:65:99:926,0,1861
3L	11398302	.	T	C	897.77	.	AC=1;AF=0.500;AN=2;BaseQRankSum=-3.360;ClippingRankSum=0.000;DP=65;ExcessHet=3.0103;FS=1.006;MLEAC=1;MLEAF=0.500;MQ=43.41;MQRankSum=-4.679;QD=13.81;ReadPosRankSum=-0.432;SOR=0.503	GT:AD:DP:GQ:PL	0/1:40,25:65:99:926,0,1861
3L	11398303	.	G	T	897.77	.	AC=1;AF=0.500;AN=2;BaseQRankSum=-1.879;ClippingRankSum=0.000;DP=66;ExcessHet=3.0103;FS=0.973;MLEAC=1;MLEAF=0.500;MQ=43.38;MQRankSum=-4.302;QD=13.60;ReadPosRankSum=-0.291;SOR=0.556	GT:AD:DP:GQ:PL	0/1:41,25:66:99:926,0,1861
3L	11398311	.	A	G	858.77	.	AC=1;AF=0.500;AN=2;BaseQRankSum=-1.797;ClippingRankSum=0.000;DP=63;ExcessHet=3.0103;FS=1.023;MLEAC=1;MLEAF=0.500;MQ=43.38;MQRankSum=-4.623;QD=13.63;ReadPosRankSum=-1.189;SOR=0.482	GT:AD:DP:GQ:PL	0/1:39,24:63:99:887,0,1822
3L	11398315	.	A	T	897.77	.	AC=1;AF=0.500;AN=2;BaseQRankSum=0.978;ClippingRankSum=0.000;DP=62;ExcessHet=3.0103;FS=2.252;MLEAC=1;MLEAF=0.500;MQ=43.37;MQRankSum=-4.929;QD=14.48;ReadPosRankSum=-0.751;SOR=0.425	GT:AD:DP:GQ:PL	0/1:40,22:62:99:926,0,1845
3L	11398316	.	A	C	813.77	.	AC=1;AF=0.500;AN=2;BaseQRankSum=0.373;ClippingRankSum=0.000;DP=63;ExcessHet=3.0103;FS=1.025;MLEAC=1;MLEAF=0.500;MQ=43.38;MQRankSum=-4.801;QD=12.92;ReadPosRankSum=-1.085;SOR=0.478	GT:AD:DP:GQ:PL	0/1:40,23:63:99:842,0,1851
3L	11398323	.	G	T	793.77	.	AC=1;AF=0.500;AN=2;BaseQRankSum=-1.924;ClippingRankSum=0.000;DP=62;ExcessHet=3.0103;FS=0.000;MLEAC=1;MLEAF=0.500;MQ=43.34;MQRankSum=-5.400;QD=12.80;ReadPosRankSum=-0.960;SOR=0.698	GT:AD:DP:GQ:PL	0/1:41,21:62:99:822,0,1846
3L	11398402	.	A	T	418.77	.	AC=1;AF=0.500;AN=2;BaseQRankSum=0.670;ClippingRankSum=0.000;DP=60;ExcessHet=3.0103;FS=1.122;MLEAC=1;MLEAF=0.500;MQ=43.60;MQRankSum=-2.459;QD=7.22;ReadPosRankSum=-0.044;SOR=0.954	GT:AD:DP:GQ:PL	0/1:36,22:58:99:447,0,826
3L	11398729	.	T	TG	1513.73	.	AC=1;AF=0.500;AN=2;BaseQRankSum=-1.000;ClippingRankSum=0.000;DP=61;ExcessHet=3.0103;FS=2.409;MLEAC=1;MLEAF=0.500;MQ=39.55;MQRankSum=-5.515;QD=24.82;ReadPosRankSum=-0.283;SOR=1.230	GT:AD:DP:GQ:PL	0/1:23,38:61:99:1551,0,836
3L	11398736	.	T	TCTA	1530.73	.	AC=1;AF=0.500;AN=2;BaseQRankSum=-0.400;ClippingRankSum=0.000;DP=61;ExcessHet=3.0103;FS=2.409;MLEAC=1;MLEAF=0.500;MQ=39.35;MQRankSum=-5.516;QD=25.09;ReadPosRankSum=-1.407;SOR=1.230	GT:AD:DP:GQ:PL	0/1:23,38:61:99:1568,0,836
3L	11398742	.	A	T	1542.77	.	AC=1;AF=0.500;AN=2;BaseQRankSum=1.693;ClippingRankSum=0.000;DP=58;ExcessHet=3.0103;FS=1.109;MLEAC=1;MLEAF=0.500;MQ=38.47;MQRankSum=-5.780;QD=26.60;ReadPosRankSum=-2.213;SOR=0.990	GT:AD:DP:GQ:PL	0/1:22,36:58:99:1571,0,806
3L	11398746	.	A	AT	1449.73	.	AC=1;AF=0.500;AN=2;BaseQRankSum=-0.843;ClippingRankSum=0.000;DP=57;ExcessHet=3.0103;FS=1.098;MLEAC=1;MLEAF=0.500;MQ=38.42;MQRankSum=-5.738;QD=25.43;ReadPosRankSum=-2.550;SOR=0.941	GT:AD:DP:GQ:PL	0/1:22,35:57:99:1487,0,812
3L	11398750	.	T	TAATATC	1323.73	.	AC=1;AF=0.500;AN=2;BaseQRankSum=-1.387;ClippingRankSum=0.000;DP=55;ExcessHet=3.0103;FS=1.130;MLEAC=1;MLEAF=0.500;MQ=38.11;MQRankSum=-5.978;QD=24.07;ReadPosRankSum=-2.467;SOR=0.998	GT:AD:DP:GQ:PL	0/1:22,33:55:99:1361,0,821
3L	11398758	.	AC	A	1326.73	.	AC=1;AF=0.500;AN=2;BaseQRankSum=-0.020;ClippingRankSum=0.000;DP=53;ExcessHet=3.0103;FS=1.147;MLEAC=1;MLEAF=0.500;MQ=37.81;MQRankSum=-6.170;QD=25.03;ReadPosRankSum=-3.266;SOR=1.032	GT:AD:DP:GQ:PL	0/1:21,32:53:99:1364,0,779
3L	11398760	.	TTAA	T	1281.73	.	AC=1;AF=0.500;AN=2;BaseQRankSum=-2.522;ClippingRankSum=0.000;DP=54;ExcessHet=3.0103;FS=2.448;MLEAC=1;MLEAF=0.500;MQ=37.87;MQRankSum=-6.201;QD=23.74;ReadPosRankSum=-3.586;SOR=1.088	GT:AD:DP:GQ:PL	0/1:21,33:54:99:1319,0,824
3L	11398766	.	A	T	1287.77	.	AC=1;AF=0.500;AN=2;BaseQRankSum=-2.146;ClippingRankSum=0.000;DP=55;ExcessHet=3.0103;FS=2.489;MLEAC=1;MLEAF=0.500;MQ=37.99;MQRankSum=-6.308;QD=23.41;SOR=1.232	GT:AD:DP:GQ:PL	0/1:22,33:55:99:1316,0,866
3L	11398770	.	ACATTTCTT	A	1359.73	.	AC=1;AF=0.500;AN=2;BaseQRankSum=0.446;ClippingRankSum=0.000;DP=58;ExcessHet=3.0103;FS=2.356;MLEAC=1;MLEAF=0.500;MQ=38.01;MQRankSum=-6.712;QD=23.44;ReadPosRankSum=-3.108;SOR=1.148	GT:AD:DP:GQ:PL	0/1:24,34:58:99:1397,0,902
3L	11398777	.	T	A	799.77	.	AC=1;AF=0.500;AN=2;BaseQRankSum=1.785;ClippingRankSum=0.000;DP=57;ExcessHet=3.0103;FS=3.804;MLEAC=1;MLEAF=0.500;MQ=37.90;MQRankSum=6.628;QD=14.03;ReadPosRankSum=3.230;SOR=0.340	GT:AD:DP:GQ:PL	0/1:34,23:57:99:828,0,1400
3L	11398787	.	C	G,A	2438.77	.	AC=1,1;AF=0.500,0.500;AN=2;DP=59;ExcessHet=3.0103;FS=0.000;MLEAC=1,1;MLEAF=0.500,0.500;MQ=38.26;QD=26.22;SOR=1.034	GT:AD:DP:GQ:PL	1/2:0,24,35:59:99:2467,1512,1439,967,0,899
3L	11398789	.	A	G	1404.77	.	AC=1;AF=0.500;AN=2;BaseQRankSum=2.538;ClippingRankSum=0.000;DP=60;ExcessHet=3.0103;FS=3.613;MLEAC=1;MLEAF=0.500;MQ=38.31;MQRankSum=-6.772;QD=23.41;ReadPosRankSum=-2.716;SOR=1.209	GT:AD:DP:GQ:PL	0/1:24,36:60:99:1433,0,983
3L	11398800	.	T	TACAA	1218.73	.	AC=1;AF=0.500;AN=2;BaseQRankSum=-2.238;ClippingRankSum=0.000;DP=58;ExcessHet=3.0103;FS=0.000;MLEAC=1;MLEAF=0.500;MQ=38.95;MQRankSum=-6.959;QD=21.01;ReadPosRankSum=-0.817;SOR=0.818	GT:AD:DP:GQ:PL	0/1:28,30:58:99:1256,0,1121
3L	11398803	.	A	AGTATTTTTACCG	1347.73	.	AC=1;AF=0.500;AN=2;BaseQRankSum=0.540;ClippingRankSum=0.000;DP=58;ExcessHet=3.0103;FS=0.000;MLEAC=1;MLEAF=0.500;MQ=38.74;MQRankSum=-6.963;QD=23.24;ReadPosRankSum=-0.739;SOR=0.818	GT:AD:DP:GQ:PL	0/1:28,30:58:99:1385,0,1070
3L	11398822	.	A	C	1431.77	.	AC=1;AF=0.500;AN=2;BaseQRankSum=-1.161;ClippingRankSum=0.000;DP=67;ExcessHet=3.0103;FS=0.000;MLEAC=1;MLEAF=0.500;MQ=38.99;MQRankSum=-7.356;QD=21.37;ReadPosRankSum=-1.110;SOR=0.601	GT:AD:DP:GQ:PL	0/1:30,37:67:99:1460,0,1190
3L	11398824	.	T	A	1431.77	.	AC=1;AF=0.500;AN=2;BaseQRankSum=-1.207;ClippingRankSum=0.000;DP=67;ExcessHet=3.0103;FS=0.000;MLEAC=1;MLEAF=0.500;MQ=38.99;MQRankSum=-7.356;QD=21.37;ReadPosRankSum=-1.016;SOR=0.601	GT:AD:DP:GQ:PL	0/1:30,37:67:99:1460,0,1190
3L	11398833	.	A	T	1305.77	.	AC=1;AF=0.500;AN=2;BaseQRankSum=-3.522;ClippingRankSum=0.000;DP=62;ExcessHet=3.0103;FS=2.155;MLEAC=1;MLEAF=0.500;MQ=39.48;MQRankSum=-6.875;QD=21.06;ReadPosRankSum=-0.424;SOR=1.091	GT:AD:DP:GQ:PL	0/1:29,33:62:99:1334,0,1199
3L	11398838	.	T	A	1350.77	.	AC=1;AF=0.500;AN=2;BaseQRankSum=-0.494;ClippingRankSum=0.000;DP=64;ExcessHet=3.0103;FS=3.461;MLEAC=1;MLEAF=0.500;MQ=39.55;MQRankSum=-6.683;QD=21.11;ReadPosRankSum=-0.924;SOR=1.109	GT:AD:DP:GQ:PL	0/1:29,35:64:99:1379,0,1154
3L	11398843	.	A	G	1437.77	.	AC=1;AF=0.500;AN=2;BaseQRankSum=-1.586;ClippingRankSum=0.000;DP=66;ExcessHet=3.0103;FS=3.400;MLEAC=1;MLEAF=0.500;MQ=39.21;MQRankSum=-6.768;QD=21.78;ReadPosRankSum=-1.112;SOR=1.080	GT:AD:DP:GQ:PL	0/1:29,37:66:99:1466,0,1106
3L	11398865	.	A	T	1443.77	.	AC=1;AF=0.500;AN=2;BaseQRankSum=-0.213;ClippingRankSum=0.000;DP=62;ExcessHet=3.0103;FS=7.423;MLEAC=1;MLEAF=0.500;MQ=39.33;MQRankSum=-6.279;QD=23.29;ReadPosRankSum=-1.884;SOR=1.709	GT:AD:DP:GQ:PL	0/1:26,36:62:99:1472,0,1022
3L	11398871	.	T	C	1440.77	.	AC=1;AF=0.500;AN=2;BaseQRankSum=-2.291;ClippingRankSum=0.000;DP=64;ExcessHet=3.0103;FS=9.298;MLEAC=1;MLEAF=0.500;MQ=39.49;MQRankSum=-6.460;QD=22.51;ReadPosRankSum=-1.340;SOR=1.949	GT:AD:DP:GQ:PL	0/1:28,36:64:99:1469,0,1064
3L	11398883	.	T	C	1404.77	.	AC=1;AF=0.500;AN=2;BaseQRankSum=-1.240;ClippingRankSum=0.000;DP=61;ExcessHet=3.0103;FS=14.778;MLEAC=1;MLEAF=0.500;MQ=39.49;MQRankSum=-6.233;QD=23.03;ReadPosRankSum=-1.123;SOR=2.368	GT:AD:DP:GQ:PL	0/1:26,35:61:99:1433,0,983
3L	11398892	.	ATG	A	1434.73	.	AC=1;AF=0.500;AN=2;BaseQRankSum=0.403;ClippingRankSum=0.000;DP=63;ExcessHet=3.0103;FS=17.361;MLEAC=1;MLEAF=0.500;MQ=39.72;MQRankSum=-5.789;QD=22.77;ReadPosRankSum=-1.021;SOR=2.421	GT:AD:DP:GQ:PL	0/1:27,36:63:99:1472,0,1022
3L	11398894	.	G	GACA	1434.73	.	AC=1;AF=0.500;AN=2;BaseQRankSum=2.672;ClippingRankSum=0.000;DP=63;ExcessHet=3.0103;FS=17.361;MLEAC=1;MLEAF=0.500;MQ=39.72;MQRankSum=-5.789;QD=22.77;ReadPosRankSum=-0.973;SOR=2.421	GT:AD:DP:GQ:PL	0/1:27,36:63:99:1472,0,1022
3L	11398898	.	C	T	1443.77	.	AC=1;AF=0.500;AN=2;BaseQRankSum=4.545;ClippingRankSum=0.000;DP=63;ExcessHet=3.0103;FS=17.361;MLEAC=1;MLEAF=0.500;MQ=39.77;MQRankSum=-5.605;QD=22.92;ReadPosRankSum=-0.882;SOR=2.421	GT:AD:DP:GQ:PL	0/1:27,36:63:99:1472,0,1022
3L	11398905	.	T	C	1356.77	.	AC=1;AF=0.500;AN=2;BaseQRankSum=0.054;ClippingRankSum=0.000;DP=61;ExcessHet=3.0103;FS=18.221;MLEAC=1;MLEAF=0.500;MQ=39.91;MQRankSum=-5.482;QD=22.24;ReadPosRankSum=-0.218;SOR=2.574	GT:AD:DP:GQ:PL	0/1:27,34:61:99:1385,0,1052
3L	11398919	.	T	A	1214.77	.	AC=1;AF=0.500;AN=2;BaseQRankSum=-0.687;ClippingRankSum=0.000;DP=59;ExcessHet=3.0103;FS=20.736;MLEAC=1;MLEAF=0.500;MQ=40.14;MQRankSum=-5.346;QD=20.59;ReadPosRankSum=1.025;SOR=2.337	GT:AD:DP:GQ:PL	0/1:28,31:59:99:1243,0,1022
3L	11398948	.	G	T	583.77	.	AC=1;AF=0.500;AN=2;BaseQRankSum=2.692;ClippingRankSum=0.000;DP=55;ExcessHet=3.0103;FS=15.099;MLEAC=1;MLEAF=0.500;MQ=40.04;MQRankSum=-4.872;QD=10.61;ReadPosRankSum=0.076;SOR=1.878	GT:AD:DP:GQ:PL	0/1:26,29:55:99:612,0,538
3L	11399196	.	G	A	1646.77	.	AC=2;AF=1.00;AN=2;DP=38;ExcessHet=3.0103;FS=0.000;MLEAC=2;MLEAF=1.00;MQ=41.59;QD=29.67;SOR=0.859	GT:AD:DP:GQ:PL	1/1:0,37:37:99:1675,113,0
3L	11399197	.	C	T,CATAA	1540.73	.	AC=1,1;AF=0.500,0.500;AN=2;DP=37;ExcessHet=3.0103;FS=0.000;MLEAC=1,1;MLEAF=0.500,0.500;MQ=41.73;QD=29.10;SOR=0.818	GT:AD:DP:GQ:PL	1/2:0,16,16:32:99:1578,537,428,538,0,429
3L	11399199	.	C	A	400.77	.	AC=1;AF=0.500;AN=2;BaseQRankSum=1.984;ClippingRankSum=0.000;DP=35;ExcessHet=3.0103;FS=3.155;MLEAC=1;MLEAF=0.500;MQ=41.59;MQRankSum=-0.662;QD=13.36;ReadPosRankSum=0.467;SOR=0.307	GT:AD:DP:GQ:PL	0/1:14,16:30:99:429,0,428
3L	11399200	.	A	ACTTTTTC	357.73	.	AC=1;AF=0.500;AN=2;BaseQRankSum=0.659;ClippingRankSum=0.000;DP=35;ExcessHet=3.0103;FS=3.155;MLEAC=1;MLEAF=0.500;MQ=41.59;MQRankSum=0.706;QD=11.92;ReadPosRankSum=-0.446;SOR=1.329	GT:AD:DP:GQ:PL	0/1:16,14:30:99:395,0,432
3L	11399202	.	A	ACTTTTTCCATTTTATTTTCGCCCGTATGTGTG,ATTTTATTTTCGCCCGTATGTGTG	2062.73	.	AC=1,1;AF=0.500,0.500;AN=2;DP=33;ExcessHet=3.0103;FS=0.000;MLEAC=1,1;MLEAF=0.500,0.500;MQ=41.44;QD=27.93;SOR=1.022	GT:AD:DP:GQ:PL	1/2:0,15,11:26:99:2100,505,361,578,0,436
3L	11399460	.	C	T	460.77	.	AC=1;AF=0.500;AN=2;BaseQRankSum=-0.368;ClippingRankSum=0.000;DP=66;ExcessHet=3.0103;FS=2.128;MLEAC=1;MLEAF=0.500;MQ=43.72;MQRankSum=-0.258;QD=6.98;ReadPosRankSum=0.215;SOR=1.090	GT:AD:DP:GQ:PL	0/1:40,26:66:99:489,0,911
3L	11399659	.	T	A	539.77	.	AC=1;AF=0.500;AN=2;BaseQRankSum=1.746;ClippingRankSum=0.000;DP=67;ExcessHet=3.0103;FS=0.000;MLEAC=1;MLEAF=0.500;MQ=43.83;MQRankSum=-0.887;QD=8.06;ReadPosRankSum=-0.465;SOR=0.646	GT:AD:DP:GQ:PL	0/1:39,28:67:99:568,0,824
3L	11399762	.	C	G	1789.77	.	AC=2;AF=1.00;AN=2;DP=68;ExcessHet=3.0103;FS=0.000;MLEAC=2;MLEAF=1.00;MQ=43.80;QD=26.32;SOR=0.880	GT:AD:DP:GQ:PL	1/1:0,68:68:99:1818,203,0
3L	11399831	.	A	G	1540.77	.	AC=2;AF=1.00;AN=2;DP=58;ExcessHet=3.0103;FS=0.000;MLEAC=2;MLEAF=1.00;MQ=43.80;QD=26.56;SOR=0.997	GT:AD:DP:GQ:PL	1/1:0,58:58:99:1569,173,0
3L	11399858	.	T	A	1800.77	.	AC=2;AF=1.00;AN=2;DP=50;ExcessHet=3.0103;FS=0.000;MLEAC=2;MLEAF=1.00;MQ=43.77;QD=28.32;SOR=0.952	GT:AD:DP:GQ:PL	1/1:0,50:50:99:1829,150,0
3L	11399882	.	C	A	1277.77	.	AC=1;AF=0.500;AN=2;BaseQRankSum=1.520;ClippingRankSum=0.000;DP=51;ExcessHet=3.0103;FS=1.131;MLEAC=1;MLEAF=0.500;MQ=43.94;MQRankSum=-0.666;QD=25.05;ReadPosRankSum=0.580;SOR=0.507	GT:AD:DP:GQ:PL	0/1:17,34:51:99:1306,0,561
3L	11399889	.	G	T	1275.77	.	AC=1;AF=0.500;AN=2;BaseQRankSum=0.128;ClippingRankSum=0.000;DP=48;ExcessHet=3.0103;FS=1.213;MLEAC=1;MLEAF=0.500;MQ=44.00;MQRankSum=0.000;QD=26.58;ReadPosRankSum=0.534;SOR=0.438	GT:AD:DP:GQ:PL	0/1:15,33:48:99:1304,0,518
3L	11399906	.	T	C	2196.77	.	AC=2;AF=1.00;AN=2;DP=52;ExcessHet=3.0103;FS=0.000;MLEAC=2;MLEAF=1.00;MQ=43.82;QD=31.26;SOR=0.941	GT:AD:DP:GQ:PL	1/1:0,52:52:99:2225,156,0
3L	11399928	.	G	T	254.77	.	AC=1;AF=0.500;AN=2;BaseQRankSum=1.791;ClippingRankSum=0.000;DP=54;ExcessHet=3.0103;FS=2.583;MLEAC=1;MLEAF=0.500;MQ=43.79;MQRankSum=1.169;QD=4.72;ReadPosRankSum=-1.005;SOR=1.244	GT:AD:DP:GQ:PL	0/1:38,16:54:99:283,0,1616
3L	11399938	.	T	C	1566.77	.	AC=1;AF=0.500;AN=2;BaseQRankSum=-1.466;ClippingRankSum=0.000;DP=57;ExcessHet=3.0103;FS=8.519;MLEAC=1;MLEAF=0.500;MQ=43.80;MQRankSum=-1.079;QD=27.49;ReadPosRankSum=0.240;SOR=0.613	GT:AD:DP:GQ:PL	0/1:16,41:57:99:1595,0,548
3L	11399954	.	TGCA	T	1543.73	.	AC=1;AF=0.500;AN=2;BaseQRankSum=-2.745;ClippingRankSum=0.000;DP=53;ExcessHet=3.0103;FS=11.515;MLEAC=1;MLEAF=0.500;MQ=43.78;MQRankSum=-1.137;QD=29.13;ReadPosRankSum=0.395;SOR=1.033	GT:AD:DP:GQ:PL	0/1:16,37:53:99:1581,0,635
3L	11399957	.	A	AATAT	395.73	.	AC=1;AF=0.500;AN=2;BaseQRankSum=3.166;ClippingRankSum=0.000;DP=52;ExcessHet=3.0103;FS=9.202;MLEAC=1;MLEAF=0.500;MQ=43.78;MQRankSum=1.113;QD=7.76;ReadPosRankSum=-0.011;SOR=1.153	GT:AD:DP:GQ:PL	0/1:37,14:51:99:433,0,1545
3L	11399964	.	AT	A	1502.73	.	AC=1;AF=0.500;AN=2;BaseQRankSum=-1.872;ClippingRankSum=0.000;DP=53;ExcessHet=3.0103;FS=9.007;MLEAC=1;MLEAF=0.500;MQ=43.78;MQRankSum=-1.085;QD=28.35;ReadPosRankSum=-0.296;SOR=0.935	GT:AD:DP:GQ:PL	0/1:15,38:53:99:1540,0,515
3L	11400016	.	T	C	1108.77	.	AC=2;AF=1.00;AN=2;DP=43;ExcessHet=3.0103;FS=0.000;MLEAC=2;MLEAF=1.00;MQ=43.73;QD=25.79;SOR=0.836	GT:AD:DP:GQ:PL	1/1:0,43:43:99:1137,128,0
3L	11400568	.	G	A	281.77	.	AC=1;AF=0.500;AN=2;BaseQRankSum=0.313;ClippingRankSum=0.000;DP=46;ExcessHet=3.0103;FS=2.667;MLEAC=1;MLEAF=0.500;MQ=44.00;MQRankSum=0.000;QD=6.26;ReadPosRankSum=0.201;SOR=1.127	GT:AD:DP:GQ:PL	0/1:28,17:45:99:310,0,640
3L	11400704	.	G	A	2221.77	.	AC=2;AF=1.00;AN=2;DP=49;ExcessHet=3.0103;FS=0.000;MLEAC=2;MLEAF=1.00;MQ=44.00;QD=27.55;SOR=1.112	GT:AD:DP:GQ:PL	1/1:0,49:49:99:2250,151,0
3L	11400706	.	T	G	2221.77	.	AC=2;AF=1.00;AN=2;DP=50;ExcessHet=3.0103;FS=0.000;MLEAC=2;MLEAF=1.00;MQ=44.00;QD=27.09;SOR=1.157	GT:AD:DP:GQ:PL	1/1:0,50:50:99:2250,151,0
3L	11400717	.	C	T	2311.77	.	AC=2;AF=1.00;AN=2;DP=50;ExcessHet=3.0103;FS=0.000;MLEAC=2;MLEAF=1.00;MQ=44.00;QD=25.78;SOR=1.390	GT:AD:DP:GQ:PL	1/1:0,50:50:99:2340,157,0
3L	11400718	.	A	C	2266.77	.	AC=2;AF=1.00;AN=2;DP=50;ExcessHet=3.0103;FS=0.000;MLEAC=2;MLEAF=1.00;MQ=44.00;QD=29.07;SOR=1.390	GT:AD:DP:GQ:PL	1/1:0,50:50:99:2295,154,0
3L	11400724	.	C	T	2279.77	.	AC=2;AF=1.00;AN=2;DP=49;ExcessHet=3.0103;FS=0.000;MLEAC=2;MLEAF=1.00;MQ=44.00;QD=35.89;SOR=1.473	GT:AD:DP:GQ:PL	1/1:0,49:49:99:2308,157,0
3L	11400731	.	T	A	2227.77	.	AC=2;AF=1.00;AN=2;DP=52;ExcessHet=3.0103;FS=0.000;MLEAC=2;MLEAF=1.00;MQ=44.00;QD=28.01;SOR=1.358	GT:AD:DP:GQ:PL	1/1:0,52:52:99:2256,156,0
3L	11400810	.	A	C	1542.77	.	AC=2;AF=1.00;AN=2;DP=57;ExcessHet=3.0103;FS=0.000;MLEAC=2;MLEAF=1.00;MQ=43.87;QD=27.07;SOR=1.140	GT:AD:DP:GQ:PL	1/1:0,57:57:99:1571,171,0
3L	11400851	.	C	T	2842.77	.	AC=2;AF=1.00;AN=2;DP=64;ExcessHet=3.0103;FS=0.000;MLEAC=2;MLEAF=1.00;MQ=43.89;QD=33.15;SOR=1.127	GT:AD:DP:GQ:PL	1/1:0,64:64:99:2871,196,0
3L	11400860	.	T	A	2821.77	.	AC=2;AF=1.00;AN=2;DP=63;ExcessHet=3.0103;FS=0.000;MLEAC=2;MLEAF=1.00;MQ=43.88;QD=32.05;SOR=1.179	GT:AD:DP:GQ:PL	1/1:0,63:63:99:2850,193,0
3L	11400861	.	T	C	2821.77	.	AC=2;AF=1.00;AN=2;DP=63;ExcessHet=3.0103;FS=0.000;MLEAC=2;MLEAF=1.00;MQ=43.88;QD=31.28;SOR=1.179	GT:AD:DP:GQ:PL	1/1:0,63:63:99:2850,193,0
3L	11400907	.	T	A	1685.77	.	AC=2;AF=1.00;AN=2;DP=61;ExcessHet=3.0103;FS=0.000;MLEAC=2;MLEAF=1.00;MQ=44.00;QD=27.64;SOR=0.865	GT:AD:DP:GQ:PL	1/1:0,61:61:99:1714,183,0
3L	11401280	.	A	G	668.77	.	AC=1;AF=0.500;AN=2;BaseQRankSum=-2.774;ClippingRankSum=0.000;DP=54;ExcessHet=3.0103;FS=1.067;MLEAC=1;MLEAF=0.500;MQ=43.77;MQRankSum=2.819;QD=12.38;ReadPosRankSum=-1.734;SOR=0.684	GT:AD:DP:GQ:PL	0/1:22,32:54:99:697,0,451
3L	11401404	.	C	A	328.77	.	AC=1;AF=0.500;AN=2;BaseQRankSum=-0.287;ClippingRankSum=0.000;DP=50;ExcessHet=3.0103;FS=4.183;MLEAC=1;MLEAF=0.500;MQ=43.46;MQRankSum=-2.733;QD=6.58;ReadPosRankSum=2.317;SOR=0.685	GT:AD:DP:GQ:PL	0/1:32,18:50:99:357,0,764
3L	11401430	.	A	G	399.77	.	AC=1;AF=0.500;AN=2;BaseQRankSum=-0.542;ClippingRankSum=0.000;DP=54;ExcessHet=3.0103;FS=3.899;MLEAC=1;MLEAF=0.500;MQ=43.36;MQRankSum=-3.450;QD=7.40;ReadPosRankSum=0.872;SOR=0.635	GT:AD:DP:GQ:PL	0/1:32,22:54:99:428,0,710
3L	11401481	.	T	C	947.77	.	AC=1;AF=0.500;AN=2;BaseQRankSum=-0.924;ClippingRankSum=0.000;DP=59;ExcessHet=3.0103;FS=3.551;MLEAC=1;MLEAF=0.500;MQ=42.92;MQRankSum=-6.213;QD=16.06;ReadPosRankSum=-1.421;SOR=0.368	GT:AD:DP:GQ:PL	0/1:33,26:59:99:976,0,1654
3L	11401493	.	A	T	1047.77	.	AC=1;AF=0.500;AN=2;BaseQRankSum=-0.095;ClippingRankSum=0.000;DP=61;ExcessHet=3.0103;FS=0.968;MLEAC=1;MLEAF=0.500;MQ=42.84;MQRankSum=-6.548;QD=17.18;ReadPosRankSum=-1.615;SOR=0.565	GT:AD:DP:GQ:PL	0/1:33,28:61:99:1076,0,1683
3L	11401494	.	C	T	1089.77	.	AC=1;AF=0.500;AN=2;BaseQRankSum=2.246;ClippingRankSum=0.000;DP=61;ExcessHet=3.0103;FS=0.968;MLEAC=1;MLEAF=0.500;MQ=42.84;MQRankSum=-6.548;QD=17.87;ReadPosRankSum=-1.586;SOR=0.565	GT:AD:DP:GQ:PL	0/1:33,28:61:99:1118,0,1680
3L	11401495	.	C	T	1089.77	.	AC=1;AF=0.500;AN=2;BaseQRankSum=-1.803;ClippingRankSum=0.000;DP=60;ExcessHet=3.0103;FS=0.000;MLEAC=1;MLEAF=0.500;MQ=42.82;MQRankSum=-6.694;QD=18.16;ReadPosRankSum=-1.368;SOR=0.638	GT:AD:DP:GQ:PL	0/1:33,27:60:99:1118,0,1680
3L	11401500	.	T	A	1053.77	.	AC=1;AF=0.500;AN=2;BaseQRankSum=0.831;ClippingRankSum=0.000;DP=59;ExcessHet=3.0103;FS=2.203;MLEAC=1;MLEAF=0.500;MQ=42.77;MQRankSum=-6.596;QD=17.86;ReadPosRankSum=-1.921;SOR=0.444	GT:AD:DP:GQ:PL	0/1:31,28:59:99:1082,0,1544
3L	11401511	.	A	T	1047.77	.	AC=1;AF=0.500;AN=2;BaseQRankSum=-1.008;ClippingRankSum=0.000;DP=60;ExcessHet=3.0103;FS=1.020;MLEAC=1;MLEAF=0.500;MQ=42.75;MQRankSum=-6.875;QD=17.46;ReadPosRankSum=-1.001;SOR=0.512	GT:AD:DP:GQ:PL	0/1:32,28:60:99:1076,0,1628
3L	11401520	.	AATCACGC	A	1017.73	.	AC=1;AF=0.500;AN=2;BaseQRankSum=0.191;ClippingRankSum=0.000;DP=67;ExcessHet=3.0103;FS=2.091;MLEAC=1;MLEAF=0.500;MQ=43.03;MQRankSum=-7.198;QD=15.19;ReadPosRankSum=0.618;SOR=1.101	GT:AD:DP:GQ:PL	0/1:40,27:67:99:1055,0,1812
3L	11401530	.	A	T	1029.77	.	AC=1;AF=0.500;AN=2;BaseQRankSum=0.713;ClippingRankSum=0.000;DP=67;ExcessHet=3.0103;FS=3.404;MLEAC=1;MLEAF=0.500;MQ=43.03;MQRankSum=-6.979;QD=15.37;ReadPosRankSum=-1.561;SOR=1.150	GT:AD:DP:GQ:PL	0/1:39,28:67:99:1058,0,1717
3L	11401533	.	T	A	1026.77	.	AC=1;AF=0.500;AN=2;BaseQRankSum=3.142;ClippingRankSum=0.000;DP=67;ExcessHet=3.0103;FS=3.404;MLEAC=1;MLEAF=0.500;MQ=43.03;MQRankSum=-6.979;QD=15.32;ReadPosRankSum=-1.344;SOR=1.150	GT:AD:DP:GQ:PL	0/1:39,28:67:99:1055,0,1759
3L	11401536	.	A	C	1026.77	.	AC=1;AF=0.500;AN=2;BaseQRankSum=-2.621;ClippingRankSum=0.000;DP=65;ExcessHet=3.0103;FS=3.459;MLEAC=1;MLEAF=0.500;MQ=43.03;MQRankSum=-6.849;QD=15.80;ReadPosRankSum=1.492;SOR=1.039	GT:AD:DP:GQ:PL	0/1:38,27:65:99:1055,0,1759
3L	11401537	.	T	A	978.77	.	AC=1;AF=0.500;AN=2;BaseQRankSum=1.400;ClippingRankSum=0.000;DP=65;ExcessHet=3.0103;FS=3.459;MLEAC=1;MLEAF=0.500;MQ=43.03;MQRankSum=-6.849;QD=15.06;ReadPosRankSum=1.405;SOR=1.039	GT:AD:DP:GQ:PL	0/1:38,27:65:99:1007,0,1790
3L	11401539	.	G	GT	1053.73	.	AC=1;AF=0.500;AN=2;BaseQRankSum=-1.051;ClippingRankSum=0.000;DP=68;ExcessHet=3.0103;FS=4.805;MLEAC=1;MLEAF=0.500;MQ=43.01;MQRankSum=-6.691;QD=15.50;ReadPosRankSum=1.737;SOR=1.016	GT:AD:DP:GQ:PL	0/1:41,27:68:99:1091,0,1784
3L	11401541	.	A	T	1065.77	.	AC=1;AF=0.500;AN=2;BaseQRankSum=1.603;ClippingRankSum=0.000;DP=69;ExcessHet=3.0103;FS=4.838;MLEAC=1;MLEAF=0.500;MQ=43.03;MQRankSum=-6.324;QD=15.45;ReadPosRankSum=0.967;SOR=1.204	GT:AD:DP:GQ:PL	0/1:40,29:69:99:1094,0,1715
3L	11401545	.	A	ACATGT	1101.73	.	AC=1;AF=0.500;AN=2;BaseQRankSum=-0.098;ClippingRankSum=0.000;DP=68;ExcessHet=3.0103;FS=6.594;MLEAC=1;MLEAF=0.500;MQ=43.01;MQRankSum=-6.471;QD=16.20;ReadPosRankSum=1.141;SOR=1.338	GT:AD:DP:GQ:PL	0/1:40,28:68:99:1139,0,1645
3L	11401569	.	G	T	1032.77	.	AC=1;AF=0.500;AN=2;BaseQRankSum=-1.295;ClippingRankSum=0.000;DP=63;ExcessHet=3.0103;FS=9.057;MLEAC=1;MLEAF=0.500;MQ=42.78;MQRankSum=-6.146;QD=16.39;ReadPosRankSum=0.349;SOR=1.345	GT:AD:DP:GQ:PL	0/1:37,26:63:99:1061,0,1511
3L	11401570	.	G	C	990.77	.	AC=1;AF=0.500;AN=2;BaseQRankSum=0.290;ClippingRankSum=0.000;DP=62;ExcessHet=3.0103;FS=11.123;MLEAC=1;MLEAF=0.500;MQ=42.76;MQRankSum=-6.078;QD=15.98;ReadPosRankSum=0.100;SOR=1.327	GT:AD:DP:GQ:PL	0/1:36,26:62:99:1019,0,1514
3L	11401575	.	A	C	954.77	.	AC=1;AF=0.500;AN=2;BaseQRankSum=-1.838;ClippingRankSum=0.000;DP=61;ExcessHet=3.0103;FS=9.204;MLEAC=1;MLEAF=0.500;MQ=42.78;MQRankSum=-5.765;QD=15.65;ReadPosRankSum=-0.737;SOR=1.340	GT:AD:DP:GQ:PL	0/1:35,26:61:99:983,0,1415
3L	11401586	.	A	C	938.77	.	AC=1;AF=0.500;AN=2;BaseQRankSum=0.386;ClippingRankSum=0.000;DP=62;ExcessHet=3.0103;FS=11.506;MLEAC=1;MLEAF=0.500;MQ=42.82;MQRankSum=-5.813;QD=15.14;ReadPosRankSum=-1.626;SOR=1.299	GT:AD:DP:GQ:PL	0/1:36,26:62:99:967,0,1363
3L	11402091	.	T	TA	314.25	.	AC=1;AF=0.500;AN=2;BaseQRankSum=-0.039;ClippingRankSum=0.000;DP=39;ExcessHet=3.0103;FS=2.580;MLEAC=1;MLEAF=0.500;MQ=43.77;MQRankSum=-0.565;QD=10.84;ReadPosRankSum=-0.620;SOR=2.093	GT:AD:DP:GQ:PL	0/1:6,23:29:9:351,0,9
3L	11402296	.	GTGGGGGGGGGGGA	G	1351.73	.	AC=2;AF=1.00;AN=2;DP=32;ExcessHet=3.0103;FS=0.000;MLEAC=2;MLEAF=1.00;MQ=43.82;QD=29.51;SOR=1.681	GT:AD:DP:GQ:PL	1/1:0,32:32:96:1389,96,0
3L	11402333	.	A	T	1421.77	.	AC=2;AF=1.00;AN=2;DP=35;ExcessHet=3.0103;FS=0.000;MLEAC=2;MLEAF=1.00;MQ=43.89;QD=27.18;SOR=1.148	GT:AD:DP:GQ:PL	1/1:0,35:35:99:1450,105,0
3L	11402502	.	G	C	658.77	.	AC=1;AF=0.500;AN=2;BaseQRankSum=-3.204;ClippingRankSum=0.000;DP=43;ExcessHet=3.0103;FS=2.977;MLEAC=1;MLEAF=0.500;MQ=43.95;MQRankSum=1.733;QD=15.68;ReadPosRankSum=0.306;SOR=0.946	GT:AD:DP:GQ:PL	0/1:11,31:42:99:687,0,182
3L	11402570	.	C	T	1272.77	.	AC=2;AF=1.00;AN=2;BaseQRankSum=1.844;ClippingRankSum=0.000;DP=48;ExcessHet=3.0103;FS=3.802;MLEAC=2;MLEAF=1.00;MQ=44.00;MQRankSum=0.000;QD=26.52;ReadPosRankSum=-0.490;SOR=0.855	GT:AD:DP:GQ:PL	1/1:1,47:48:99:1301,134,0
3L	11402875	.	G	GT	971.73	.	AC=2;AF=1.00;AN=2;BaseQRankSum=1.629;ClippingRankSum=0.000;DP=53;ExcessHet=3.0103;FS=0.000;MLEAC=2;MLEAF=1.00;MQ=43.77;MQRankSum=-0.120;QD=21.59;ReadPosRankSum=-1.109;SOR=0.869	GT:AD:DP:GQ:PL	1/1:2,43:45:97:1009,97,0
3L	11402886	.	G	T	335.77	.	AC=1;AF=0.500;AN=2;BaseQRankSum=1.644;ClippingRankSum=0.000;DP=50;ExcessHet=3.0103;FS=0.000;MLEAC=1;MLEAF=0.500;MQ=43.90;MQRankSum=1.178;QD=7.30;ReadPosRankSum=-1.025;SOR=0.628	GT:AD:DP:GQ:PL	0/1:28,18:46:99:364,0,617
3L	11402923	.	G	T	753.77	.	AC=1;AF=0.500;AN=2;BaseQRankSum=1.045;ClippingRankSum=0.000;DP=51;ExcessHet=3.0103;FS=8.459;MLEAC=1;MLEAF=0.500;MQ=43.87;MQRankSum=-1.338;QD=14.78;ReadPosRankSum=-1.287;SOR=0.148	GT:AD:DP:GQ:PL	0/1:19,32:51:99:782,0,395
3L	11402934	.	GA	G	2119.73	.	AC=2;AF=1.00;AN=2;DP=50;ExcessHet=3.0103;FS=0.000;MLEAC=2;MLEAF=1.00;MQ=43.86;QD=33.10;SOR=1.225	GT:AD:DP:GQ:PL	1/1:0,49:49:99:2157,150,0
3L	11402949	3L_11402949_SNP	G	T	763.77	.	AC=1;AF=0.500;AN=2;BaseQRankSum=2.713;ClippingRankSum=0.000;DB;DP=47;ExcessHet=3.0103;FS=4.412;MLEAC=1;MLEAF=0.500;MQ=43.92;MQRankSum=1.372;QD=16.25;ReadPosRankSum=-1.077;SOR=1.563	GT:AD:DP:GQ:PL	0/1:25,22:47:99:792,0,963
3L	11402954	.	T	C	930.77	.	AC=1;AF=0.500;AN=2;BaseQRankSum=-3.497;ClippingRankSum=0.000;DP=51;ExcessHet=3.0103;FS=4.191;MLEAC=1;MLEAF=0.500;MQ=43.92;MQRankSum=-1.267;QD=18.25;ReadPosRankSum=0.739;SOR=0.293	GT:AD:DP:GQ:PL	0/1:23,28:51:99:959,0,859
3L	11402992	.	T	A	928.77	.	AC=1;AF=0.500;AN=2;BaseQRankSum=-1.198;ClippingRankSum=0.000;DP=63;ExcessHet=3.0103;FS=3.557;MLEAC=1;MLEAF=0.500;MQ=43.84;MQRankSum=1.890;QD=14.74;ReadPosRankSum=0.661;SOR=1.214	GT:AD:DP:GQ:PL	0/1:38,25:63:99:957,0,1528
3L	11402993	.	G	C	928.77	.	AC=1;AF=0.500;AN=2;BaseQRankSum=-0.550;ClippingRankSum=0.000;DP=64;ExcessHet=3.0103;FS=2.152;MLEAC=1;MLEAF=0.500;MQ=43.85;MQRankSum=1.926;QD=14.51;ReadPosRankSum=0.403;SOR=1.084	GT:AD:DP:GQ:PL	0/1:38,26:64:99:957,0,1528
3L	11403006	.	C	T	883.77	.	AC=1;AF=0.500;AN=2;BaseQRankSum=1.976;ClippingRankSum=0.000;DP=65;ExcessHet=3.0103;FS=3.527;MLEAC=1;MLEAF=0.500;MQ=43.88;MQRankSum=-1.603;QD=13.60;ReadPosRankSum=-1.060;SOR=0.350	GT:AD:DP:GQ:PL	0/1:25,40:65:99:912,0,484
3L	11403108	.	A	G	1620.77	.	AC=1;AF=0.500;AN=2;BaseQRankSum=-1.122;ClippingRankSum=0.000;DP=65;ExcessHet=3.0103;FS=3.447;MLEAC=1;MLEAF=0.500;MQ=43.68;MQRankSum=-1.751;QD=24.93;ReadPosRankSum=-0.266;SOR=0.846	GT:AD:DP:GQ:PL	0/1:24,41:65:99:1649,0,877
3L	11403110	.	C	A	1620.77	.	AC=1;AF=0.500;AN=2;BaseQRankSum=-0.561;ClippingRankSum=0.000;DP=65;ExcessHet=3.0103;FS=3.447;MLEAC=1;MLEAF=0.500;MQ=43.68;MQRankSum=-1.751;QD=24.93;ReadPosRankSum=-0.200;SOR=0.846	GT:AD:DP:GQ:PL	0/1:24,41:65:99:1649,0,877
3L	11403127	.	T	C	333.77	.	AC=1;AF=0.500;AN=2;BaseQRankSum=-1.661;ClippingRankSum=0.000;DP=65;ExcessHet=3.0103;FS=0.000;MLEAC=1;MLEAF=0.500;MQ=43.74;MQRankSum=1.249;QD=5.22;ReadPosRankSum=0.312;SOR=0.830	GT:AD:DP:GQ:PL	0/1:43,21:64:99:362,0,976
3L	11403218	.	GT	G,GTT	1736.73	.	AC=1,1;AF=0.500,0.500;AN=2;BaseQRankSum=0.611;ClippingRankSum=0.000;DP=49;ExcessHet=3.0103;FS=3.912;MLEAC=1,1;MLEAF=0.500,0.500;MQ=43.53;MQRankSum=0.000;QD=26.28;ReadPosRankSum=1.518;SOR=0.962	GT:AD:DP:GQ:PL	1/2:1,11,32:44:99:1774,1295,1323,476,0,401
3L	11403235	.	C	T	402.77	.	AC=1;AF=0.500;AN=2;BaseQRankSum=4.071;ClippingRankSum=0.000;DP=49;ExcessHet=3.0103;FS=6.795;MLEAC=1;MLEAF=0.500;MQ=43.57;MQRankSum=1.424;QD=8.22;ReadPosRankSum=2.082;SOR=1.571	GT:AD:DP:GQ:PL	0/1:36,13:49:99:431,0,1473
3L	11403239	.	G	A	1402.77	.	AC=1;AF=0.500;AN=2;BaseQRankSum=-2.552;ClippingRankSum=0.000;DP=49;ExcessHet=3.0103;FS=9.026;MLEAC=1;MLEAF=0.500;MQ=43.57;MQRankSum=-1.455;QD=28.63;ReadPosRankSum=-1.690;SOR=0.464	GT:AD:DP:GQ:PL	0/1:14,35:49:99:1431,0,465
3L	11403250	.	A	C	2118.77	.	AC=2;AF=1.00;AN=2;DP=48;ExcessHet=3.0103;FS=0.000;MLEAC=2;MLEAF=1.00;MQ=43.56;QD=26.07;SOR=1.067	GT:AD:DP:GQ:PL	1/1:0,48:48:99:2147,150,0
3L	11403299	.	G	A	347.77	.	AC=1;AF=0.500;AN=2;BaseQRankSum=-0.268;ClippingRankSum=0.000;DP=54;ExcessHet=3.0103;FS=5.948;MLEAC=1;MLEAF=0.500;MQ=43.89;MQRankSum=0.158;QD=6.44;ReadPosRankSum=-1.381;SOR=0.565	GT:AD:DP:GQ:PL	0/1:34,20:54:99:376,0,773
3L	11403400	.	GTATA	G	1000.73	.	AC=1;AF=0.500;AN=2;BaseQRankSum=0.230;ClippingRankSum=0.000;DP=43;ExcessHet=3.0103;FS=0.000;MLEAC=1;MLEAF=0.500;MQ=43.80;MQRankSum=-0.225;QD=23.27;ReadPosRankSum=0.820;SOR=0.593	GT:AD:DP:GQ:PL	0/1:17,26:43:99:1038,0,668
3L	11403408	.	ATATATGTATATG	A,ACGTATATGTATATG	1778.73	.	AC=1,1;AF=0.500,0.500;AN=2;DP=47;ExcessHet=3.0103;FS=0.000;MLEAC=1,1;MLEAF=0.500,0.500;MQ=43.82;QD=33.16;SOR=0.784	GT:AD:DP:GQ:PL	1/2:0,17,27:44:99:1816,1131,1152,688,0,659
3L	11403580	.	G	C	1713.77	.	AC=2;AF=1.00;AN=2;DP=64;ExcessHet=3.0103;FS=0.000;MLEAC=2;MLEAF=1.00;MQ=43.97;QD=26.78;SOR=1.127	GT:AD:DP:GQ:PL	1/1:0,64:64:99:1742,191,0
3L	11403629	.	G	T	890.77	.	AC=1;AF=0.500;AN=2;BaseQRankSum=-0.183;ClippingRankSum=0.000;DP=47;ExcessHet=3.0103;FS=1.117;MLEAC=1;MLEAF=0.500;MQ=43.96;MQRankSum=-0.979;QD=18.95;ReadPosRankSum=-0.586;SOR=0.646	GT:AD:DP:GQ:PL	0/1:24,23:47:99:919,0,936
3L	11403631	.	G	A	890.77	.	AC=1;AF=0.500;AN=2;BaseQRankSum=0.196;ClippingRankSum=0.000;DP=48;ExcessHet=3.0103;FS=1.117;MLEAC=1;MLEAF=0.500;MQ=43.96;MQRankSum=-0.958;QD=18.56;ReadPosRankSum=-0.773;SOR=0.740	GT:AD:DP:GQ:PL	0/1:24,24:48:99:919,0,936
3L	11403651	.	G	A	823.77	.	AC=1;AF=0.500;AN=2;BaseQRankSum=0.683;ClippingRankSum=0.000;DP=52;ExcessHet=3.0103;FS=3.953;MLEAC=1;MLEAF=0.500;MQ=43.96;MQRankSum=0.929;QD=15.84;ReadPosRankSum=1.576;SOR=0.761	GT:AD:DP:GQ:PL	0/1:29,23:52:99:852,0,1190
3L	11403661	.	C	T	823.77	.	AC=1;AF=0.500;AN=2;BaseQRankSum=2.799;ClippingRankSum=0.000;DP=52;ExcessHet=3.0103;FS=3.976;MLEAC=1;MLEAF=0.500;MQ=43.96;MQRankSum=0.895;QD=15.84;ReadPosRankSum=1.464;SOR=0.623	GT:AD:DP:GQ:PL	0/1:30,22:52:99:852,0,1215
3L	11403666	.	C	T	820.77	.	AC=1;AF=0.500;AN=2;BaseQRankSum=0.099;ClippingRankSum=0.000;DP=54;ExcessHet=3.0103;FS=3.874;MLEAC=1;MLEAF=0.500;MQ=43.96;MQRankSum=0.899;QD=15.20;ReadPosRankSum=1.076;SOR=0.468	GT:AD:DP:GQ:PL	0/1:31,23:54:99:849,0,1251
3L	11403741	.	A	T	574.77	.	AC=1;AF=0.500;AN=2;BaseQRankSum=2.105;ClippingRankSum=0.000;DP=56;ExcessHet=3.0103;FS=13.492;MLEAC=1;MLEAF=0.500;MQ=43.88;MQRankSum=-1.393;QD=10.26;ReadPosRankSum=-1.275;SOR=2.150	GT:AD:DP:GQ:PL	0/1:39,17:56:99:603,0,1625
3L	11403755	.	T	A	626.77	.	AC=1;AF=0.500;AN=2;BaseQRankSum=2.581;ClippingRankSum=0.000;DP=60;ExcessHet=3.0103;FS=10.490;MLEAC=1;MLEAF=0.500;MQ=43.85;MQRankSum=-2.015;QD=10.45;ReadPosRankSum=-1.187;SOR=1.815	GT:AD:DP:GQ:PL	0/1:42,18:60:99:655,0,1706
3L	11403766	.	G	C	666.77	.	AC=1;AF=0.500;AN=2;BaseQRankSum=1.728;ClippingRankSum=0.000;DP=61;ExcessHet=3.0103;FS=7.933;MLEAC=1;MLEAF=0.500;MQ=43.86;MQRankSum=-2.046;QD=10.93;ReadPosRankSum=-0.635;SOR=1.408	GT:AD:DP:GQ:PL	0/1:43,18:61:99:695,0,1745
3L	11403767	.	A	G	666.77	.	AC=1;AF=0.500;AN=2;BaseQRankSum=-0.565;ClippingRankSum=0.000;DP=61;ExcessHet=3.0103;FS=7.933;MLEAC=1;MLEAF=0.500;MQ=43.86;MQRankSum=-2.046;QD=10.93;ReadPosRankSum=-0.596;SOR=1.408	GT:AD:DP:GQ:PL	0/1:43,18:61:99:695,0,1745
3L	11403797	.	G	A	651.77	.	AC=1;AF=0.500;AN=2;BaseQRankSum=-0.818;ClippingRankSum=0.000;DP=56;ExcessHet=3.0103;FS=10.287;MLEAC=1;MLEAF=0.500;MQ=43.88;MQRankSum=-2.439;QD=11.64;ReadPosRankSum=0.788;SOR=1.109	GT:AD:DP:GQ:PL	0/1:37,19:56:99:680,0,1489
3L	11403799	.	T	C	651.77	.	AC=1;AF=0.500;AN=2;BaseQRankSum=-3.540;ClippingRankSum=0.000;DP=55;ExcessHet=3.0103;FS=10.037;MLEAC=1;MLEAF=0.500;MQ=43.88;MQRankSum=-2.406;QD=11.85;ReadPosRankSum=0.694;SOR=1.120	GT:AD:DP:GQ:PL	0/1:36,19:55:99:680,0,1489
3L	11403878	.	G	A	353.77	.	AC=1;AF=0.500;AN=2;BaseQRankSum=0.279;ClippingRankSum=0.000;DP=50;ExcessHet=3.0103;FS=8.629;MLEAC=1;MLEAF=0.500;MQ=43.79;MQRankSum=-0.343;QD=7.69;ReadPosRankSum=1.343;SOR=0.345	GT:AD:DP:GQ:PL	0/1:27,19:46:99:382,0,598
3L	11404020	.	A	C	892.77	.	AC=2;AF=1.00;AN=2;DP=34;ExcessHet=3.0103;FS=0.000;MLEAC=2;MLEAF=1.00;MQ=43.83;QD=26.26;SOR=1.085	GT:AD:DP:GQ:PL	1/1:0,34:34:99:921,101,0
3L	11404049	.	T	TTGTGTGTG	282.73	.	AC=1;AF=0.500;AN=2;BaseQRankSum=0.187;ClippingRankSum=0.000;DP=34;ExcessHet=3.0103;FS=1.762;MLEAC=1;MLEAF=0.500;MQ=43.83;MQRankSum=-1.738;QD=8.84;ReadPosRankSum=-1.276;SOR=0.729	GT:AD:DP:GQ:PL	0/1:23,9:32:99:320,0,865
3L	11404053	.	G	GTGTGTC	504.73	.	AC=1;AF=0.500;AN=2;BaseQRankSum=-1.157;ClippingRankSum=0.000;DP=37;ExcessHet=3.0103;FS=3.110;MLEAC=1;MLEAF=0.500;MQ=43.59;MQRankSum=2.247;QD=14.02;ReadPosRankSum=1.847;SOR=0.725	GT:AD:DP:GQ:PL	0/1:13,23:36:99:542,0,367
3L	11404064	.	C	T	1795.77	.	AC=2;AF=1.00;AN=2;DP=38;ExcessHet=3.0103;FS=0.000;MLEAC=2;MLEAF=1.00;MQ=43.52;QD=26.72;SOR=0.693	GT:AD:DP:GQ:PL	1/1:0,38:38:99:1824,123,0
3L	11404066	.	A	T	1750.77	.	AC=2;AF=1.00;AN=2;DP=40;ExcessHet=3.0103;FS=0.000;MLEAC=2;MLEAF=1.00;MQ=43.55;QD=26.58;SOR=0.693	GT:AD:DP:GQ:PL	1/1:0,40:40:99:1779,120,0
3L	11404177	.	GCTTTGC	G	1148.73	.	AC=1;AF=0.500;AN=2;BaseQRankSum=0.626;ClippingRankSum=0.000;DP=42;ExcessHet=3.0103;FS=0.000;MLEAC=1;MLEAF=0.500;MQ=43.93;MQRankSum=-0.520;QD=28.72;ReadPosRankSum=-0.094;SOR=0.693	GT:AD:DP:GQ:PL	0/1:10,30:40:99:1186,0,319
3L	11404241	.	T	C	787.77	.	AC=1;AF=0.500;AN=2;BaseQRankSum=-1.826;ClippingRankSum=0.000;DP=46;ExcessHet=3.0103;FS=1.320;MLEAC=1;MLEAF=0.500;MQ=43.96;MQRankSum=-0.545;QD=17.13;ReadPosRankSum=0.125;SOR=1.085	GT:AD:DP:GQ:PL	0/1:12,34:46:99:816,0,199
3L	11404269	.	C	T	126.77	.	AC=1;AF=0.500;AN=2;BaseQRankSum=1.312;ClippingRankSum=0.000;DP=50;ExcessHet=3.0103;FS=2.880;MLEAC=1;MLEAF=0.500;MQ=43.90;MQRankSum=0.793;QD=2.54;ReadPosRankSum=0.105;SOR=1.201	GT:AD:DP:GQ:PL	0/1:39,11:50:99:155,0,905
3L	11404484	.	A	T	453.77	.	AC=1;AF=0.500;AN=2;BaseQRankSum=-1.307;ClippingRankSum=0.000;DP=54;ExcessHet=3.0103;FS=7.686;MLEAC=1;MLEAF=0.500;MQ=43.73;MQRankSum=-2.541;QD=8.56;ReadPosRankSum=0.485;SOR=1.125	GT:AD:DP:GQ:PL	0/1:29,24:53:99:482,0,640
3L	11404555	.	G	A	375.77	.	AC=1;AF=0.500;AN=2;BaseQRankSum=3.073;ClippingRankSum=0.000;DP=54;ExcessHet=3.0103;FS=2.393;MLEAC=1;MLEAF=0.500;MQ=43.65;MQRankSum=-1.123;QD=6.96;ReadPosRankSum=1.822;SOR=1.127	GT:AD:DP:GQ:PL	0/1:34,20:54:99:404,0,773
3L	11404648	.	G	C	319.77	.	AC=1;AF=0.500;AN=2;BaseQRankSum=-1.957;ClippingRankSum=0.000;DP=61;ExcessHet=3.0103;FS=2.324;MLEAC=1;MLEAF=0.500;MQ=43.45;MQRankSum=-2.501;QD=5.24;ReadPosRankSum=0.598;SOR=0.726	GT:AD:DP:GQ:PL	0/1:41,20:61:99:348,0,930
3L	11404829	.	G	C	48.77	.	AC=1;AF=0.500;AN=2;BaseQRankSum=0.972;ClippingRankSum=0.000;DP=55;ExcessHet=3.0103;FS=0.000;MLEAC=1;MLEAF=0.500;MQ=44.00;MQRankSum=0.000;QD=0.89;ReadPosRankSum=-2.123;SOR=0.551	GT:AD:DP:GQ:PL	0/1:46,9:55:77:77,0,1795
3L	11404848	.	CA	C	921.73	.	AC=1;AF=0.500;AN=2;BaseQRankSum=0.151;ClippingRankSum=0.000;DP=46;ExcessHet=3.0103;FS=0.000;MLEAC=1;MLEAF=0.500;MQ=44.00;MQRankSum=0.000;QD=20.48;ReadPosRankSum=1.696;SOR=0.843	GT:AD:DP:GQ:PL	0/1:4,41:45:47:959,0,47
3L	11404966	.	T	A	452.77	.	AC=1;AF=0.500;AN=2;BaseQRankSum=-0.192;ClippingRankSum=0.000;DP=66;ExcessHet=3.0103;FS=0.000;MLEAC=1;MLEAF=0.500;MQ=43.76;MQRankSum=-3.756;QD=6.86;ReadPosRankSum=-2.934;SOR=0.785	GT:AD:DP:GQ:PL	0/1:51,15:66:99:481,0,2158
3L	11404980	.	T	C	432.77	.	AC=1;AF=0.500;AN=2;BaseQRankSum=0.666;ClippingRankSum=0.000;DP=71;ExcessHet=3.0103;FS=2.452;MLEAC=1;MLEAF=0.500;MQ=43.77;MQRankSum=-3.931;QD=6.10;ReadPosRankSum=-1.977;SOR=1.112	GT:AD:DP:GQ:PL	0/1:56,15:71:99:461,0,2306
3L	11405001	.	G	A	453.77	.	AC=1;AF=0.500;AN=2;BaseQRankSum=3.387;ClippingRankSum=0.000;DP=79;ExcessHet=3.0103;FS=1.061;MLEAC=1;MLEAF=0.500;MQ=43.80;MQRankSum=-4.030;QD=5.74;ReadPosRankSum=-0.622;SOR=0.904	GT:AD:DP:GQ:PL	0/1:63,16:79:99:482,0,2597
3L	11405026	.	T	A	456.77	.	AC=1;AF=0.500;AN=2;BaseQRankSum=2.113;ClippingRankSum=0.000;DP=73;ExcessHet=3.0103;FS=2.350;MLEAC=1;MLEAF=0.500;MQ=43.90;MQRankSum=-1.783;QD=6.26;ReadPosRankSum=1.110;SOR=1.078	GT:AD:DP:GQ:PL	0/1:56,17:73:99:485,0,2276
3L	11405058	.	T	G	183.77	.	AC=1;AF=0.500;AN=2;BaseQRankSum=-2.120;ClippingRankSum=0.000;DP=72;ExcessHet=3.0103;FS=5.747;MLEAC=1;MLEAF=0.500;MQ=43.97;MQRankSum=0.568;QD=2.55;ReadPosRankSum=1.003;SOR=1.501	GT:AD:DP:GQ:PL	0/1:56,16:72:99:212,0,1327
3L	11405124	.	A	C	271.77	.	AC=1;AF=0.500;AN=2;BaseQRankSum=-0.486;ClippingRankSum=0.000;DP=58;ExcessHet=3.0103;FS=1.108;MLEAC=1;MLEAF=0.500;MQ=43.97;MQRankSum=0.682;QD=4.69;ReadPosRankSum=-1.897;SOR=0.688	GT:AD:DP:GQ:PL	0/1:41,17:58:99:300,0,964
3L	11405740	.	A	G	1001.77	.	AC=2;AF=1.00;AN=2;DP=38;ExcessHet=3.0103;FS=0.000;MLEAC=2;MLEAF=1.00;MQ=43.45;QD=26.36;SOR=1.493	GT:AD:DP:GQ:PL	1/1:0,38:38:99:1030,113,0
3L	11405935	.	T	TTGA	773.73	.	AC=1;AF=0.500;AN=2;BaseQRankSum=0.593;ClippingRankSum=0.000;DP=53;ExcessHet=3.0103;FS=2.546;MLEAC=1;MLEAF=0.500;MQ=43.93;MQRankSum=-0.061;QD=16.46;ReadPosRankSum=-0.373;SOR=1.222	GT:AD:DP:GQ:PL	0/1:25,22:47:99:811,0,926
3L	11405981	.	C	T	589.77	.	AC=1;AF=0.500;AN=2;BaseQRankSum=1.401;ClippingRankSum=0.000;DP=46;ExcessHet=3.0103;FS=2.588;MLEAC=1;MLEAF=0.500;MQ=43.91;MQRankSum=-0.287;QD=12.82;ReadPosRankSum=0.980;SOR=1.179	GT:AD:DP:GQ:PL	0/1:28,18:46:99:618,0,1086
3L	11406003	.	A	G	514.77	.	AC=1;AF=0.500;AN=2;BaseQRankSum=0.105;ClippingRankSum=0.000;DP=43;ExcessHet=3.0103;FS=2.793;MLEAC=1;MLEAF=0.500;MQ=43.86;MQRankSum=0.087;QD=11.97;ReadPosRankSum=1.288;SOR=1.032	GT:AD:DP:GQ:PL	0/1:28,15:43:99:543,0,1154
3L	11406014	.	G	A	520.77	.	AC=1;AF=0.500;AN=2;BaseQRankSum=1.019;ClippingRankSum=0.000;DP=42;ExcessHet=3.0103;FS=2.749;MLEAC=1;MLEAF=0.500;MQ=43.86;MQRankSum=0.118;QD=12.40;ReadPosRankSum=0.486;SOR=1.069	GT:AD:DP:GQ:PL	0/1:27,15:42:99:549,0,1089
3L	11406035	.	C	G	1933.77	.	AC=2;AF=1.00;AN=2;DP=45;ExcessHet=3.0103;FS=0.000;MLEAC=2;MLEAF=1.00;MQ=43.87;QD=28.44;SOR=0.737	GT:AD:DP:GQ:PL	1/1:0,45:45:99:1962,135,0
3L	11406038	.	A	G	1096.77	.	AC=1;AF=0.500;AN=2;BaseQRankSum=-0.746;ClippingRankSum=0.000;DP=45;ExcessHet=3.0103;FS=2.660;MLEAC=1;MLEAF=0.500;MQ=43.87;MQRankSum=-0.135;QD=24.37;ReadPosRankSum=1.464;SOR=0.607	GT:AD:DP:GQ:PL	0/1:17,28:45:99:1125,0,630
3L	11406056	.	T	A	1057.77	.	AC=1;AF=0.500;AN=2;BaseQRankSum=1.830;ClippingRankSum=0.000;DP=43;ExcessHet=3.0103;FS=2.704;MLEAC=1;MLEAF=0.500;MQ=43.86;MQRankSum=-0.114;QD=24.60;ReadPosRankSum=1.647;SOR=0.768	GT:AD:DP:GQ:PL	0/1:16,27:43:99:1086,0,591
3L	11406063	.	T	G	1111.77	.	AC=1;AF=0.500;AN=2;BaseQRankSum=-2.092;ClippingRankSum=0.000;DP=45;ExcessHet=3.0103;FS=1.174;MLEAC=1;MLEAF=0.500;MQ=43.87;MQRankSum=-0.135;QD=24.71;ReadPosRankSum=1.663;SOR=0.750	GT:AD:DP:GQ:PL	0/1:17,28:45:99:1140,0,592
3L	11406098	.	C	A	1022.77	.	AC=1;AF=0.500;AN=2;BaseQRankSum=1.258;ClippingRankSum=0.000;DP=45;ExcessHet=3.0103;FS=1.174;MLEAC=1;MLEAF=0.500;MQ=43.54;MQRankSum=-1.803;QD=22.73;ReadPosRankSum=-0.773;SOR=0.750	GT:AD:DP:GQ:PL	0/1:17,28:45:99:1051,0,571
3L	11406115	.	C	T	1011.77	.	AC=1;AF=0.500;AN=2;BaseQRankSum=2.386;ClippingRankSum=0.000;DP=42;ExcessHet=3.0103;FS=1.234;MLEAC=1;MLEAF=0.500;MQ=43.61;MQRankSum=-1.363;QD=24.09;ReadPosRankSum=-1.259;SOR=1.022	GT:AD:DP:GQ:PL	0/1:16,26:42:99:1040,0,597
3L	11406164	.	C	G	459.77	.	AC=1;AF=0.500;AN=2;BaseQRankSum=-0.704;ClippingRankSum=0.000;DP=46;ExcessHet=3.0103;FS=2.505;MLEAC=1;MLEAF=0.500;MQ=43.64;MQRankSum=-1.670;QD=9.99;ReadPosRankSum=0.000;SOR=0.399	GT:AD:DP:GQ:PL	0/1:22,24:46:99:488,0,456
3L	11406198	.	GAATAAA	G	603.73	.	AC=1;AF=0.500;AN=2;BaseQRankSum=-0.598;ClippingRankSum=0.000;DP=51;ExcessHet=3.0103;FS=8.545;MLEAC=1;MLEAF=0.500;MQ=43.92;MQRankSum=1.101;QD=12.07;ReadPosRankSum=2.748;SOR=1.371	GT:AD:DP:GQ:PL	0/1:32,18:50:99:641,0,1181
3L	11406355	.	A	G	321.77	.	AC=1;AF=0.500;AN=2;BaseQRankSum=1.067;ClippingRankSum=0.000;DP=40;ExcessHet=3.0103;FS=2.814;MLEAC=1;MLEAF=0.500;MQ=43.95;MQRankSum=0.910;QD=8.04;ReadPosRankSum=-0.678;SOR=0.919	GT:AD:DP:GQ:PL	0/1:23,17:40:99:350,0,517
3L	11406531	.	A	G	1202.77	.	AC=2;AF=1.00;AN=2;DP=44;ExcessHet=3.0103;FS=0.000;MLEAC=2;MLEAF=1.00;MQ=44.00;QD=27.34;SOR=1.105	GT:AD:DP:GQ:PL	1/1:0,44:44:99:1231,132,0
3L	11406580	.	T	C	1330.77	.	AC=2;AF=1.00;AN=2;DP=49;ExcessHet=3.0103;FS=0.000;MLEAC=2;MLEAF=1.00;MQ=44.00;QD=27.16;SOR=1.345	GT:AD:DP:GQ:PL	1/1:0,49:49:99:1359,147,0
3L	11406688	.	G	T	698.77	.	AC=1;AF=0.500;AN=2;BaseQRankSum=0.906;ClippingRankSum=0.000;DP=45;ExcessHet=3.0103;FS=2.843;MLEAC=1;MLEAF=0.500;MQ=44.00;MQRankSum=0.000;QD=15.53;ReadPosRankSum=0.160;SOR=0.895	GT:AD:DP:GQ:PL	0/1:14,31:45:99:727,0,249
3L	11406707	.	G	A	238.77	.	AC=1;AF=0.500;AN=2;BaseQRankSum=3.043;ClippingRankSum=0.000;DP=46;ExcessHet=3.0103;FS=0.000;MLEAC=1;MLEAF=0.500;MQ=44.00;MQRankSum=0.000;QD=5.19;ReadPosRankSum=-0.764;SOR=0.582	GT:AD:DP:GQ:PL	0/1:32,14:46:99:267,0,742
3L	11406742	.	AGCCGT	A	1095.73	.	AC=1;AF=0.500;AN=2;BaseQRankSum=-0.707;ClippingRankSum=0.000;DP=38;ExcessHet=3.0103;FS=0.000;MLEAC=1;MLEAF=0.500;MQ=44.00;MQRankSum=0.000;QD=28.84;ReadPosRankSum=0.265;SOR=0.836	GT:AD:DP:GQ:PL	0/1:10,28:38:99:1133,0,336
3L	11407407	.	AT	A	881.73	.	AC=1;AF=0.500;AN=2;BaseQRankSum=0.448;ClippingRankSum=0.000;DP=44;ExcessHet=3.0103;FS=2.700;MLEAC=1;MLEAF=0.500;MQ=43.31;MQRankSum=-3.549;QD=21.51;ReadPosRankSum=-0.124;SOR=0.982	GT:AD:DP:GQ:PL	0/1:17,24:41:99:919,0,642
3L	11407414	.	T	G	1010.77	.	AC=1;AF=0.500;AN=2;BaseQRankSum=-1.461;ClippingRankSum=0.000;DP=43;ExcessHet=3.0103;FS=6.428;MLEAC=1;MLEAF=0.500;MQ=43.25;MQRankSum=-3.921;QD=23.51;ReadPosRankSum=0.404;SOR=1.139	GT:AD:DP:GQ:PL	0/1:19,24:43:99:1039,0,717
3L	11407419	.	A	G	1006.77	.	AC=1;AF=0.500;AN=2;BaseQRankSum=-0.990;ClippingRankSum=0.000;DP=44;ExcessHet=3.0103;FS=4.420;MLEAC=1;MLEAF=0.500;MQ=43.15;MQRankSum=-4.206;QD=22.88;ReadPosRankSum=0.059;SOR=0.985	GT:AD:DP:GQ:PL	0/1:19,25:44:99:1035,0,720
3L	11407421	.	T	A	1048.77	.	AC=1;AF=0.500;AN=2;BaseQRankSum=-2.022;ClippingRankSum=0.000;DP=45;ExcessHet=3.0103;FS=4.288;MLEAC=1;MLEAF=0.500;MQ=42.80;MQRankSum=-4.283;QD=23.31;ReadPosRankSum=-0.207;SOR=0.850	GT:AD:DP:GQ:PL	0/1:19,26:45:99:1077,0,717
3L	11407442	.	C	T	967.77	.	AC=1;AF=0.500;AN=2;BaseQRankSum=-1.653;ClippingRankSum=0.000;DP=41;ExcessHet=3.0103;FS=4.769;MLEAC=1;MLEAF=0.500;MQ=42.26;MQRankSum=-4.271;QD=23.60;ReadPosRankSum=-1.712;SOR=1.261	GT:AD:DP:GQ:PL	0/1:16,25:41:99:996,0,764
3L	11407449	.	G	T	1057.77	.	AC=1;AF=0.500;AN=2;BaseQRankSum=1.680;ClippingRankSum=0.000;DP=42;ExcessHet=3.0103;FS=9.189;MLEAC=1;MLEAF=0.500;MQ=42.21;MQRankSum=-4.533;QD=25.18;ReadPosRankSum=-2.034;SOR=1.629	GT:AD:DP:GQ:PL	0/1:16,26:42:99:1086,0,674
3L	11407457	.	T	A	889.77	.	AC=1;AF=0.500;AN=2;BaseQRankSum=0.342;ClippingRankSum=0.000;DP=39;ExcessHet=3.0103;FS=10.248;MLEAC=1;MLEAF=0.500;MQ=42.19;MQRankSum=-4.525;QD=22.81;ReadPosRankSum=-1.729;SOR=1.981	GT:AD:DP:GQ:PL	0/1:16,23:39:99:918,0,686
3L	11407458	.	A	C	889.77	.	AC=1;AF=0.500;AN=2;BaseQRankSum=-1.170;ClippingRankSum=0.000;DP=39;ExcessHet=3.0103;FS=10.248;MLEAC=1;MLEAF=0.500;MQ=42.19;MQRankSum=-4.525;QD=22.81;ReadPosRankSum=-1.658;SOR=1.981	GT:AD:DP:GQ:PL	0/1:16,23:39:99:918,0,686
3L	11407463	.	A	AT	919.73	.	AC=1;AF=0.500;AN=2;BaseQRankSum=0.174;ClippingRankSum=0.000;DP=40;ExcessHet=3.0103;FS=10.274;MLEAC=1;MLEAF=0.500;MQ=42.24;MQRankSum=-4.399;QD=22.99;ReadPosRankSum=-1.782;SOR=2.080	GT:AD:DP:GQ:PL	0/1:16,24:40:99:957,0,753
3L	11407467	.	T	TTTTTTA	1084.73	.	AC=1;AF=0.500;AN=2;BaseQRankSum=-0.374;ClippingRankSum=0.000;DP=42;ExcessHet=3.0103;FS=10.015;MLEAC=1;MLEAF=0.500;MQ=42.33;MQRankSum=-4.385;QD=25.83;ReadPosRankSum=-1.564;SOR=2.194	GT:AD:DP:GQ:PL	0/1:17,25:42:99:1122,0,811
3L	11407473	.	GGCA	G	916.73	.	AC=1;AF=0.500;AN=2;BaseQRankSum=-2.665;ClippingRankSum=0.000;DP=42;ExcessHet=3.0103;FS=2.735;MLEAC=1;MLEAF=0.500;MQ=42.33;MQRankSum=-4.606;QD=21.83;ReadPosRankSum=-1.006;SOR=1.270	GT:AD:DP:GQ:PL	0/1:18,24:42:99:954,0,852
3L	11407481	.	T	TTTTA	1000.73	.	AC=1;AF=0.500;AN=2;BaseQRankSum=2.125;ClippingRankSum=0.000;DP=42;ExcessHet=3.0103;FS=4.581;MLEAC=1;MLEAF=0.500;MQ=42.33;MQRankSum=-4.385;QD=23.83;ReadPosRankSum=-0.638;SOR=1.308	GT:AD:DP:GQ:PL	0/1:17,25:42:99:1038,0,860
3L	11407486	.	A	T	1009.77	.	AC=1;AF=0.500;AN=2;BaseQRankSum=-2.264;ClippingRankSum=0.000;DP=43;ExcessHet=3.0103;FS=2.751;MLEAC=1;MLEAF=0.500;MQ=42.37;MQRankSum=-4.274;QD=23.48;ReadPosRankSum=-1.044;SOR=1.163	GT:AD:DP:GQ:PL	0/1:17,26:43:99:1038,0,860
3L	11407509	.	C	T	1135.77	.	AC=1;AF=0.500;AN=2;BaseQRankSum=-3.662;ClippingRankSum=0.000;DP=50;ExcessHet=3.0103;FS=0.000;MLEAC=1;MLEAF=0.500;MQ=42.76;MQRankSum=-3.074;QD=22.72;ReadPosRankSum=-1.691;SOR=0.646	GT:AD:DP:GQ:PL	0/1:17,33:50:99:1164,0,762
3L	11407570	.	G	T	672.77	.	AC=1;AF=0.500;AN=2;BaseQRankSum=-0.206;ClippingRankSum=0.000;DP=48;ExcessHet=3.0103;FS=4.167;MLEAC=1;MLEAF=0.500;MQ=43.92;MQRankSum=-1.077;QD=14.02;ReadPosRankSum=2.216;SOR=0.547	GT:AD:DP:GQ:PL	0/1:18,30:48:99:701,0,344
3L	11407748	.	C	T	897.77	.	AC=1;AF=0.500;AN=2;BaseQRankSum=2.018;ClippingRankSum=0.000;DP=62;ExcessHet=3.0103;FS=0.000;MLEAC=1;MLEAF=0.500;MQ=43.29;MQRankSum=-2.162;QD=14.72;ReadPosRankSum=-0.551;SOR=0.719	GT:AD:DP:GQ:PL	0/1:21,40:61:99:926,0,372
3L	11407858	.	T	C	1642.77	.	AC=2;AF=1.00;AN=2;DP=62;ExcessHet=3.0103;FS=0.000;MLEAC=2;MLEAF=1.00;MQ=43.89;QD=27.38;SOR=0.831	GT:AD:DP:GQ:PL	1/1:0,60:60:99:1671,180,0
3L	11407957	.	G	C	990.77	.	AC=1;AF=0.500;AN=2;BaseQRankSum=3.533;ClippingRankSum=0.000;DP=64;ExcessHet=3.0103;FS=3.708;MLEAC=1;MLEAF=0.500;MQ=43.94;MQRankSum=0.546;QD=15.48;ReadPosRankSum=0.920;SOR=0.410	GT:AD:DP:GQ:PL	0/1:21,43:64:99:1019,0,344
3L	11408065	.	A	G	918.77	.	AC=1;AF=0.500;AN=2;BaseQRankSum=-1.523;ClippingRankSum=0.000;DP=62;ExcessHet=3.0103;FS=2.244;MLEAC=1;MLEAF=0.500;MQ=44.00;MQRankSum=0.000;QD=14.82;ReadPosRankSum=0.355;SOR=0.890	GT:AD:DP:GQ:PL	0/1:21,41:62:99:947,0,394
3L	11408101	.	G	T	1551.77	.	AC=1;AF=0.500;AN=2;BaseQRankSum=1.366;ClippingRankSum=0.000;DP=62;ExcessHet=3.0103;FS=1.008;MLEAC=1;MLEAF=0.500;MQ=43.91;MQRankSum=1.947;QD=25.03;ReadPosRankSum=1.112;SOR=0.902	GT:AD:DP:GQ:PL	0/1:22,40:62:99:1580,0,912
3L	11408106	.	G	A	1568.77	.	AC=1;AF=0.500;AN=2;BaseQRankSum=1.316;ClippingRankSum=0.000;DP=59;ExcessHet=3.0103;FS=1.020;MLEAC=1;MLEAF=0.500;MQ=43.90;MQRankSum=2.018;QD=26.59;ReadPosRankSum=0.619;SOR=0.850	GT:AD:DP:GQ:PL	0/1:20,39:59:99:1597,0,849
3L	11408276	.	GTTTAGTTAAATATGA	G	1616.73	.	AC=1;AF=0.500;AN=2;BaseQRankSum=-0.632;ClippingRankSum=0.000;DP=73;ExcessHet=3.0103;FS=10.398;MLEAC=1;MLEAF=0.500;MQ=43.85;MQRankSum=-1.834;QD=23.43;ReadPosRankSum=1.034;SOR=0.541	GT:AD:DP:GQ:PL	0/1:27,42:69:99:1654,0,4026
3L	11408298	.	T	A	1646.77	.	AC=1;AF=0.500;AN=2;BaseQRankSum=1.688;ClippingRankSum=0.000;DP=61;ExcessHet=3.0103;FS=10.005;MLEAC=1;MLEAF=0.500;MQ=43.82;MQRankSum=-1.620;QD=27.45;SOR=0.521	GT:AD:DP:GQ:PL	0/1:20,40:60:99:1675,0,3389
3L	11408399	.	G	C	700.77	.	AC=1;AF=0.500;AN=2;BaseQRankSum=1.276;ClippingRankSum=0.000;DP=57;ExcessHet=3.0103;FS=1.066;MLEAC=1;MLEAF=0.500;MQ=43.93;MQRankSum=-1.192;QD=12.29;ReadPosRankSum=2.439;SOR=0.489	GT:AD:DP:GQ:PL	0/1:24,33:57:99:729,0,459
3L	11408420	.	C	G	734.77	.	AC=1;AF=0.500;AN=2;BaseQRankSum=-0.216;ClippingRankSum=0.000;DP=55;ExcessHet=3.0103;FS=3.991;MLEAC=1;MLEAF=0.500;MQ=43.93;MQRankSum=-1.095;QD=13.36;ReadPosRankSum=-0.045;SOR=0.319	GT:AD:DP:GQ:PL	0/1:21,34:55:99:763,0,417
3L	11408557	.	A	G	1316.77	.	AC=2;AF=1.00;AN=2;DP=50;ExcessHet=3.0103;FS=0.000;MLEAC=2;MLEAF=1.00;MQ=43.96;QD=26.34;SOR=0.859	GT:AD:DP:GQ:PL	1/1:0,50:50:99:1345,150,0
3L	11408572	.	C	A	605.77	.	AC=1;AF=0.500;AN=2;BaseQRankSum=0.106;ClippingRankSum=0.000;DP=49;ExcessHet=3.0103;FS=0.000;MLEAC=1;MLEAF=0.500;MQ=44.00;MQRankSum=0.000;QD=12.36;ReadPosRankSum=1.255;SOR=0.741	GT:AD:DP:GQ:PL	0/1:21,28:49:99:634,0,439
3L	11408652	.	G	A	684.77	.	AC=1;AF=0.500;AN=2;BaseQRankSum=0.071;ClippingRankSum=0.000;DP=51;ExcessHet=3.0103;FS=11.273;MLEAC=1;MLEAF=0.500;MQ=43.60;MQRankSum=-1.436;QD=13.43;ReadPosRankSum=-1.380;SOR=0.776	GT:AD:DP:GQ:PL	0/1:17,34:51:99:713,0,283
3L	11408708	.	G	A	1000.77	.	AC=1;AF=0.500;AN=2;BaseQRankSum=1.942;ClippingRankSum=0.000;DP=63;ExcessHet=3.0103;FS=9.990;MLEAC=1;MLEAF=0.500;MQ=43.68;MQRankSum=-1.329;QD=15.89;ReadPosRankSum=0.165;SOR=1.029	GT:AD:DP:GQ:PL	0/1:19,44:63:99:1029,0,312
3L	11408730	.	G	A	1155.77	.	AC=1;AF=0.500;AN=2;BaseQRankSum=2.676;ClippingRankSum=0.000;DP=69;ExcessHet=3.0103;FS=21.596;MLEAC=1;MLEAF=0.500;MQ=43.70;MQRankSum=-1.244;QD=16.75;ReadPosRankSum=-0.761;SOR=1.156	GT:AD:DP:GQ:PL	0/1:19,50:69:99:1184,0,290
3L	11408774	.	C	A	933.77	.	AC=1;AF=0.500;AN=2;BaseQRankSum=1.045;ClippingRankSum=0.000;DP=55;ExcessHet=3.0103;FS=2.656;MLEAC=1;MLEAF=0.500;MQ=44.00;MQRankSum=0.000;QD=16.98;ReadPosRankSum=-1.778;SOR=1.083	GT:AD:DP:GQ:PL	0/1:15,40:55:99:962,0,247
3L	11408895	.	C	T	135.77	.	AC=1;AF=0.500;AN=2;BaseQRankSum=1.870;ClippingRankSum=0.000;DP=65;ExcessHet=3.0103;FS=4.503;MLEAC=1;MLEAF=0.500;MQ=43.80;MQRankSum=1.044;QD=2.09;ReadPosRankSum=0.844;SOR=1.493	GT:AD:DP:GQ:PL	0/1:52,13:65:99:164,0,1141
3L	11408958	.	G	A	940.77	.	AC=1;AF=0.500;AN=2;BaseQRankSum=0.078;ClippingRankSum=0.000;DP=63;ExcessHet=3.0103;FS=3.703;MLEAC=1;MLEAF=0.500;MQ=44.00;MQRankSum=0.000;QD=14.93;ReadPosRankSum=-0.959;SOR=0.355	GT:AD:DP:GQ:PL	0/1:20,43:63:99:969,0,349
3L	11409066	.	C	CT	812.73	.	AC=1;AF=0.500;AN=2;BaseQRankSum=2.207;ClippingRankSum=0.000;DP=70;ExcessHet=3.0103;FS=3.778;MLEAC=1;MLEAF=0.500;MQ=43.94;MQRankSum=-0.937;QD=12.70;ReadPosRankSum=-1.225;SOR=0.640	GT:AD:DP:GQ:PL	0/1:20,44:64:99:850,0,238
3L	11409094	.	T	TTTTTGC	1967.73	.	AC=1;AF=0.500;AN=2;BaseQRankSum=2.740;ClippingRankSum=0.000;DP=73;ExcessHet=3.0103;FS=3.668;MLEAC=1;MLEAF=0.500;MQ=43.92;MQRankSum=-1.132;QD=28.11;ReadPosRankSum=-1.192;SOR=0.307	GT:AD:DP:GQ:PL	0/1:21,49:70:99:2005,0,741
3L	11409141	.	T	A	1114.77	.	AC=1;AF=0.500;AN=2;BaseQRankSum=0.185;ClippingRankSum=0.000;DP=75;ExcessHet=3.0103;FS=6.640;MLEAC=1;MLEAF=0.500;MQ=43.95;MQRankSum=-0.997;QD=15.06;ReadPosRankSum=0.693;SOR=0.239	GT:AD:DP:GQ:PL	0/1:25,49:74:99:1143,0,473
3L	11409440	.	C	A	582.77	.	AC=1;AF=0.500;AN=2;BaseQRankSum=1.544;ClippingRankSum=0.000;DP=36;ExcessHet=3.0103;FS=3.410;MLEAC=1;MLEAF=0.500;MQ=44.00;MQRankSum=0.000;QD=16.19;ReadPosRankSum=-1.262;SOR=0.223	GT:AD:DP:GQ:PL	0/1:10,26:36:99:611,0,161
3L	11409695	.	C	T	236.77	.	AC=1;AF=0.500;AN=2;BaseQRankSum=2.876;ClippingRankSum=0.000;DP=37;ExcessHet=3.0103;FS=5.155;MLEAC=1;MLEAF=0.500;MQ=43.54;MQRankSum=1.069;QD=6.40;ReadPosRankSum=-0.697;SOR=1.623	GT:AD:DP:GQ:PL	0/1:24,13:37:99:265,0,539
3L	11409733	.	C	T	236.77	.	AC=1;AF=0.500;AN=2;BaseQRankSum=1.264;ClippingRankSum=0.000;DP=40;ExcessHet=3.0103;FS=7.525;MLEAC=1;MLEAF=0.500;MQ=43.45;MQRankSum=0.753;QD=5.92;ReadPosRankSum=-0.364;SOR=2.049	GT:AD:DP:GQ:PL	0/1:26,14:40:99:265,0,588
3L	11409822	.	A	T	395.77	.	AC=1;AF=0.500;AN=2;BaseQRankSum=1.434;ClippingRankSum=0.000;DP=46;ExcessHet=3.0103;FS=1.156;MLEAC=1;MLEAF=0.500;MQ=43.27;MQRankSum=0.729;QD=8.60;ReadPosRankSum=0.100;SOR=0.446	GT:AD:DP:GQ:PL	0/1:26,20:46:99:424,0,576
3L	11409841	.	C	T	1821.77	.	AC=2;AF=1.00;AN=2;DP=43;ExcessHet=3.0103;FS=0.000;MLEAC=2;MLEAF=1.00;MQ=43.22;QD=29.11;SOR=0.836	GT:AD:DP:GQ:PL	1/1:0,43:43:99:1850,129,0
3L	11409849	.	G	T	1814.77	.	AC=2;AF=1.00;AN=2;DP=43;ExcessHet=3.0103;FS=0.000;MLEAC=2;MLEAF=1.00;MQ=43.13;QD=33.37;SOR=0.739	GT:AD:DP:GQ:PL	1/1:0,43:43:99:1843,132,0
3L	11409880	.	G	T	1215.77	.	AC=2;AF=1.00;AN=2;BaseQRankSum=0.080;ClippingRankSum=0.000;DP=47;ExcessHet=3.0103;FS=3.499;MLEAC=2;MLEAF=1.00;MQ=43.21;MQRankSum=-0.565;QD=25.87;ReadPosRankSum=1.438;SOR=0.643	GT:AD:DP:GQ:PL	1/1:1,46:47:99:1244,113,0
3L	11409906	.	T	A	1847.77	.	AC=2;AF=1.00;AN=2;DP=43;ExcessHet=3.0103;FS=0.000;MLEAC=2;MLEAF=1.00;MQ=42.95;QD=26.01;SOR=0.941	GT:AD:DP:GQ:PL	1/1:0,43:43:99:1876,129,0
3L	11409917	.	C	T	2008.77	.	AC=2;AF=1.00;AN=2;DP=44;ExcessHet=3.0103;FS=0.000;MLEAC=2;MLEAF=1.00;MQ=42.88;QD=31.57;SOR=0.883	GT:AD:DP:GQ:PL	1/1:0,44:44:99:2037,138,0
3L	11409921	.	G	A	2045.77	.	AC=2;AF=1.00;AN=2;DP=47;ExcessHet=3.0103;FS=0.000;MLEAC=2;MLEAF=1.00;MQ=42.91;QD=34.43;SOR=0.823	GT:AD:DP:GQ:PL	1/1:0,47:47:99:2074,141,0
3L	11409949	.	A	T	454.77	.	AC=1;AF=0.500;AN=2;BaseQRankSum=1.739;ClippingRankSum=0.000;DP=44;ExcessHet=3.0103;FS=2.498;MLEAC=1;MLEAF=0.500;MQ=43.22;MQRankSum=0.069;QD=10.34;ReadPosRankSum=-0.552;SOR=0.568	GT:AD:DP:GQ:PL	0/1:21,23:44:99:483,0,435
3L	11409957	.	A	C	1563.77	.	AC=2;AF=1.00;AN=2;DP=43;ExcessHet=3.0103;FS=0.000;MLEAC=2;MLEAF=1.00;MQ=43.24;QD=31.06;SOR=0.941	GT:AD:DP:GQ:PL	1/1:0,43:43:99:1592,132,0
3L	11409975	.	AT	A	832.73	.	AC=1;AF=0.500;AN=2;BaseQRankSum=1.349;ClippingRankSum=0.000;DP=40;ExcessHet=3.0103;FS=0.000;MLEAC=1;MLEAF=0.500;MQ=43.24;MQRankSum=0.306;QD=20.82;ReadPosRankSum=-0.095;SOR=0.660	GT:AD:DP:GQ:PL	0/1:18,22:40:99:870,0,690
3L	11409977	.	TA	T	649.73	.	AC=1;AF=0.500;AN=2;BaseQRankSum=-1.065;ClippingRankSum=0.000;DP=40;ExcessHet=3.0103;FS=0.000;MLEAC=1;MLEAF=0.500;MQ=43.24;MQRankSum=-0.274;QD=16.24;ReadPosRankSum=-0.054;SOR=0.727	GT:AD:DP:GQ:PL	0/1:22,18:40:99:687,0,912
3L	11409983	.	A	C	958.77	.	AC=1;AF=0.500;AN=2;BaseQRankSum=-2.895;ClippingRankSum=0.000;DP=43;ExcessHet=3.0103;FS=0.000;MLEAC=1;MLEAF=0.500;MQ=43.24;MQRankSum=-0.130;QD=22.30;ReadPosRankSum=0.759;SOR=0.776	GT:AD:DP:GQ:PL	0/1:20,23:43:99:987,0,807
3L	11409989	.	T	A	820.77	.	AC=1;AF=0.500;AN=2;BaseQRankSum=0.497;ClippingRankSum=0.000;DP=46;ExcessHet=3.0103;FS=0.000;MLEAC=1;MLEAF=0.500;MQ=43.29;MQRankSum=-0.305;QD=17.84;ReadPosRankSum=-0.913;SOR=0.551	GT:AD:DP:GQ:PL	0/1:24,22:46:99:849,0,984
3L	11409995	.	T	C	913.77	.	AC=1;AF=0.500;AN=2;BaseQRankSum=-0.274;ClippingRankSum=0.000;DP=46;ExcessHet=3.0103;FS=0.000;MLEAC=1;MLEAF=0.500;MQ=43.29;MQRankSum=0.331;QD=19.86;ReadPosRankSum=1.265;SOR=0.859	GT:AD:DP:GQ:PL	0/1:22,24:46:99:942,0,852
3L	11410000	.	C	A	874.77	.	AC=1;AF=0.500;AN=2;BaseQRankSum=-1.264;ClippingRankSum=0.000;DP=41;ExcessHet=3.0103;FS=2.709;MLEAC=1;MLEAF=0.500;MQ=43.30;MQRankSum=0.048;QD=21.34;ReadPosRankSum=0.407;SOR=0.828	GT:AD:DP:GQ:PL	0/1:18,23:41:99:903,0,813
3L	11410006	.	TA	T,TTGA	1768.73	.	AC=1,1;AF=0.500,0.500;AN=2;DP=42;ExcessHet=3.0103;FS=0.000;MLEAC=1,1;MLEAF=0.500,0.500;MQ=43.23;QD=32.62;SOR=0.788	GT:AD:DP:GQ:PL	1/2:0,24,18:42:99:1806,798,726,1008,0,951
3L	11410007	.	A	T	655.77	.	AC=1;AF=0.500;AN=2;BaseQRankSum=0.885;ClippingRankSum=0.000;DP=41;ExcessHet=3.0103;FS=4.498;MLEAC=1;MLEAF=0.500;MQ=43.21;MQRankSum=-0.725;QD=15.99;ReadPosRankSum=-0.158;SOR=0.662	GT:AD:DP:GQ:PL	0/1:23,18:41:99:684,0,954
3L	11410011	.	A	AAG,AGGT	1726.73	.	AC=1,1;AF=0.500,0.500;AN=2;DP=41;ExcessHet=3.0103;FS=0.000;MLEAC=1,1;MLEAF=0.500,0.500;MQ=43.21;QD=25.93;SOR=0.843	GT:AD:DP:GQ:PL	1/2:0,23,18:41:99:1764,756,684,1007,0,952
3L	11410020	.	TATTA	T	1965.73	.	AC=2;AF=1.00;AN=2;DP=44;ExcessHet=3.0103;FS=0.000;MLEAC=2;MLEAF=1.00;MQ=43.26;QD=28.57;SOR=0.693	GT:AD:DP:GQ:PL	1/1:0,44:44:99:2003,135,0
3L	11410353	.	G	A	617.77	.	AC=1;AF=0.500;AN=2;BaseQRankSum=0.677;ClippingRankSum=0.000;DP=34;ExcessHet=3.0103;FS=3.873;MLEAC=1;MLEAF=0.500;MQ=43.02;MQRankSum=2.164;QD=18.17;ReadPosRankSum=0.923;SOR=1.199	GT:AD:DP:GQ:PL	0/1:7,27:34:85:646,0,85
3L	11410563	.	C	G	941.77	.	AC=1;AF=0.500;AN=2;BaseQRankSum=0.366;ClippingRankSum=0.000;DP=56;ExcessHet=3.0103;FS=11.767;MLEAC=1;MLEAF=0.500;MQ=43.88;MQRankSum=-0.804;QD=17.12;ReadPosRankSum=-0.281;SOR=0.189	GT:AD:DP:GQ:PL	0/1:14,41:55:99:970,0,216
3L	11410583	.	A	AAT,AAAT	1766.73	.	AC=1,1;AF=0.500,0.500;AN=2;DP=51;ExcessHet=3.0103;FS=0.000;MLEAC=1,1;MLEAF=0.500,0.500;MQ=43.87;QD=35.95;SOR=1.179	GT:AD:DP:GQ:PL	1/2:0,11,32:43:99:1804,752,677,249,0,130
3L	11410667	.	T	A	1159.77	.	AC=2;AF=1.00;AN=2;DP=44;ExcessHet=3.0103;FS=0.000;MLEAC=2;MLEAF=1.00;MQ=43.91;QD=26.97;SOR=0.941	GT:AD:DP:GQ:PL	1/1:0,43:43:99:1188,129,0
3L	11411166	.	C	A	732.77	.	AC=1;AF=0.500;AN=2;BaseQRankSum=0.784;ClippingRankSum=0.000;DP=45;ExcessHet=3.0103;FS=0.000;MLEAC=1;MLEAF=0.500;MQ=43.96;MQRankSum=1.684;QD=16.65;ReadPosRankSum=0.901;SOR=0.538	GT:AD:DP:GQ:PL	0/1:12,32:44:99:761,0,202
3L	11411206	.	T	C	1394.77	.	AC=2;AF=1.00;AN=2;DP=54;ExcessHet=3.0103;FS=0.000;MLEAC=2;MLEAF=1.00;MQ=43.78;QD=26.32;SOR=1.077	GT:AD:DP:GQ:PL	1/1:0,53:53:99:1423,159,0
3L	11411261	.	C	A	974.77	.	AC=1;AF=0.500;AN=2;BaseQRankSum=1.487;ClippingRankSum=0.000;DP=60;ExcessHet=3.0103;FS=0.000;MLEAC=1;MLEAF=0.500;MQ=43.81;MQRankSum=1.508;QD=16.52;ReadPosRankSum=-0.841;SOR=0.650	GT:AD:DP:GQ:PL	0/1:17,42:59:99:1003,0,275
3L	11411357	.	T	G	440.77	.	AC=1;AF=0.500;AN=2;BaseQRankSum=-2.405;ClippingRankSum=0.000;DP=50;ExcessHet=3.0103;FS=2.732;MLEAC=1;MLEAF=0.500;MQ=43.88;MQRankSum=-2.810;QD=8.82;ReadPosRankSum=-0.587;SOR=0.837	GT:AD:DP:GQ:PL	0/1:36,14:50:99:469,0,1686
3L	11411358	.	G	T	440.77	.	AC=1;AF=0.500;AN=2;BaseQRankSum=-0.232;ClippingRankSum=0.000;DP=49;ExcessHet=3.0103;FS=2.777;MLEAC=1;MLEAF=0.500;MQ=43.88;MQRankSum=-2.771;QD=9.00;ReadPosRankSum=-1.166;SOR=0.804	GT:AD:DP:GQ:PL	0/1:35,14:49:99:469,0,1686
3L	11411398	.	A	T	396.77	.	AC=1;AF=0.500;AN=2;BaseQRankSum=0.206;ClippingRankSum=0.000;DP=50;ExcessHet=3.0103;FS=1.265;MLEAC=1;MLEAF=0.500;MQ=43.80;MQRankSum=-1.787;QD=7.94;ReadPosRankSum=0.629;SOR=1.109	GT:AD:DP:GQ:PL	0/1:37,13:50:99:425,0,1584
3L	11411401	.	C	G	393.77	.	AC=1;AF=0.500;AN=2;BaseQRankSum=1.882;ClippingRankSum=0.000;DP=47;ExcessHet=3.0103;FS=1.271;MLEAC=1;MLEAF=0.500;MQ=43.79;MQRankSum=-1.670;QD=8.38;ReadPosRankSum=-0.326;SOR=1.030	GT:AD:DP:GQ:PL	0/1:34,13:47:99:422,0,1614
3L	11411554	.	A	AC	706.73	.	AC=1;AF=0.500;AN=2;BaseQRankSum=-0.590;ClippingRankSum=0.000;DP=78;ExcessHet=3.0103;FS=0.000;MLEAC=1;MLEAF=0.500;MQ=43.67;MQRankSum=-6.155;QD=9.30;ReadPosRankSum=-0.304;SOR=0.580	GT:AD:DP:GQ:PL	0/1:54,22:76:99:744,0,5004
3L	11411555	.	T	A	715.77	.	AC=1;AF=0.500;AN=2;BaseQRankSum=4.371;ClippingRankSum=0.000;DP=76;ExcessHet=3.0103;FS=0.000;MLEAC=1;MLEAF=0.500;MQ=43.66;MQRankSum=-6.155;QD=9.42;ReadPosRankSum=-0.270;SOR=0.580	GT:AD:DP:GQ:PL	0/1:54,22:76:99:744,0,5004
3L	11411563	.	G	T	729.77	.	AC=1;AF=0.500;AN=2;BaseQRankSum=2.287;ClippingRankSum=0.000;DP=76;ExcessHet=3.0103;FS=2.102;MLEAC=1;MLEAF=0.500;MQ=43.66;MQRankSum=-6.155;QD=9.60;ReadPosRankSum=-0.349;SOR=0.446	GT:AD:DP:GQ:PL	0/1:54,22:76:99:758,0,5149
3L	11411564	.	G	T	732.77	.	AC=1;AF=0.500;AN=2;BaseQRankSum=3.550;ClippingRankSum=0.000;DP=76;ExcessHet=3.0103;FS=2.102;MLEAC=1;MLEAF=0.500;MQ=43.66;MQRankSum=-6.155;QD=9.64;ReadPosRankSum=-0.367;SOR=0.446	GT:AD:DP:GQ:PL	0/1:54,22:76:99:761,0,5107
3L	11411570	.	C	T	718.77	.	AC=1;AF=0.500;AN=2;BaseQRankSum=0.124;ClippingRankSum=0.000;DP=72;ExcessHet=3.0103;FS=0.000;MLEAC=1;MLEAF=0.500;MQ=43.62;MQRankSum=-6.232;QD=9.98;ReadPosRankSum=-0.905;SOR=0.630	GT:AD:DP:GQ:PL	0/1:50,22:72:99:747,0,5057
3L	11411597	.	A	AATAGACCACT	660.73	.	AC=1;AF=0.500;AN=2;BaseQRankSum=1.537;ClippingRankSum=0.000;DP=67;ExcessHet=3.0103;FS=2.248;MLEAC=1;MLEAF=0.500;MQ=43.12;MQRankSum=-5.614;QD=10.01;ReadPosRankSum=-0.113;SOR=0.628	GT:AD:DP:GQ:PL	0/1:47,19:66:99:698,0,4478
3L	11411699	.	C	T	344.77	.	AC=1;AF=0.500;AN=2;BaseQRankSum=-1.224;ClippingRankSum=0.000;DP=58;ExcessHet=3.0103;FS=2.346;MLEAC=1;MLEAF=0.500;MQ=43.83;MQRankSum=-3.180;QD=5.94;ReadPosRankSum=-0.820;SOR=1.127	GT:AD:DP:GQ:PL	0/1:38,20:58:99:373,0,861
3L	11411791	.	TGAAG	T	709.73	.	AC=1;AF=0.500;AN=2;BaseQRankSum=-3.034;ClippingRankSum=0.000;DP=65;ExcessHet=3.0103;FS=7.448;MLEAC=1;MLEAF=0.500;MQ=43.70;MQRankSum=-4.622;QD=10.92;ReadPosRankSum=1.510;SOR=0.710	GT:AD:DP:GQ:PL	0/1:44,21:65:99:747,0,2476
3L	11411799	.	T	G	756.77	.	AC=1;AF=0.500;AN=2;BaseQRankSum=-0.103;ClippingRankSum=0.000;DP=65;ExcessHet=3.0103;FS=11.468;MLEAC=1;MLEAF=0.500;MQ=43.70;MQRankSum=-4.464;QD=11.64;ReadPosRankSum=-1.655;SOR=0.817	GT:AD:DP:GQ:PL	0/1:43,22:65:99:785,0,2438
3L	11412225	.	A	T	395.77	.	AC=1;AF=0.500;AN=2;BaseQRankSum=0.119;ClippingRankSum=0.000;DP=55;ExcessHet=3.0103;FS=2.377;MLEAC=1;MLEAF=0.500;MQ=44.00;MQRankSum=0.000;QD=7.20;ReadPosRankSum=0.623;SOR=0.393	GT:AD:DP:GQ:PL	0/1:34,21:55:99:424,0,791
3L	11413345	.	A	AG	568.73	.	AC=1;AF=0.500;AN=2;BaseQRankSum=0.621;ClippingRankSum=0.000;DP=45;ExcessHet=3.0103;FS=8.917;MLEAC=1;MLEAF=0.500;MQ=44.00;MQRankSum=0.000;QD=13.87;ReadPosRankSum=1.340;SOR=0.088	GT:AD:DP:GQ:PL	0/1:11,30:41:99:606,0,137
3L	11413440	.	G	A	508.77	.	AC=1;AF=0.500;AN=2;BaseQRankSum=0.421;ClippingRankSum=0.000;DP=38;ExcessHet=3.0103;FS=0.000;MLEAC=1;MLEAF=0.500;MQ=43.92;MQRankSum=-0.666;QD=13.39;ReadPosRankSum=0.701;SOR=0.655	GT:AD:DP:GQ:PL	0/1:13,25:38:99:537,0,239
3L	11413472	.	A	G	805.77	.	AC=2;AF=1.00;AN=2;DP=31;ExcessHet=3.0103;FS=0.000;MLEAC=2;MLEAF=1.00;MQ=43.91;QD=25.99;SOR=1.044	GT:AD:DP:GQ:PL	1/1:0,31:31:93:834,93,0
3L	11413491	.	GTCGGGTTCCAGT	G	397.73	.	AC=1;AF=0.500;AN=2;BaseQRankSum=0.350;ClippingRankSum=0.000;DP=36;ExcessHet=3.0103;FS=3.344;MLEAC=1;MLEAF=0.500;MQ=43.92;MQRankSum=0.783;QD=11.36;ReadPosRankSum=0.393;SOR=1.581	GT:AD:DP:GQ:PL	0/1:23,12:35:99:435,0,922
3L	11413523	.	CA	C	92.73	.	AC=1;AF=0.500;AN=2;BaseQRankSum=1.309;ClippingRankSum=0.000;DP=29;ExcessHet=3.0103;FS=3.617;MLEAC=1;MLEAF=0.500;MQ=44.00;MQRankSum=0.000;QD=3.31;ReadPosRankSum=0.123;SOR=1.358	GT:AD:DP:GQ:PL	0/1:19,9:28:99:130,0,402
3L	11413554	.	A	T	791.77	.	AC=2;AF=1.00;AN=2;DP=30;ExcessHet=3.0103;FS=0.000;MLEAC=2;MLEAF=1.00;MQ=44.00;QD=26.39;SOR=0.693	GT:AD:DP:GQ:PL	1/1:0,30:30:90:820,90,0
3L	11413788	.	G	T	411.77	.	AC=1;AF=0.500;AN=2;BaseQRankSum=2.362;ClippingRankSum=0.000;DP=50;ExcessHet=3.0103;FS=10.296;MLEAC=1;MLEAF=0.500;MQ=43.92;MQRankSum=-1.650;QD=8.24;ReadPosRankSum=0.197;SOR=1.396	GT:AD:DP:GQ:PL	0/1:29,21:50:99:440,0,1120
3L	11413806	.	T	C	1007.77	.	AC=1;AF=0.500;AN=2;BaseQRankSum=0.200;ClippingRankSum=0.000;DP=47;ExcessHet=3.0103;FS=11.451;MLEAC=1;MLEAF=0.500;MQ=43.96;MQRankSum=1.257;QD=21.44;ReadPosRankSum=-1.625;SOR=0.626	GT:AD:DP:GQ:PL	0/1:19,28:47:99:1036,0,714
3L	11413813	.	C	T	984.77	.	AC=1;AF=0.500;AN=2;BaseQRankSum=-2.466;ClippingRankSum=0.000;DP=46;ExcessHet=3.0103;FS=11.452;MLEAC=1;MLEAF=0.500;MQ=43.96;MQRankSum=1.236;QD=21.41;ReadPosRankSum=-0.978;SOR=0.516	GT:AD:DP:GQ:PL	0/1:19,27:46:99:1013,0,705
3L	11413843	.	G	A	851.77	.	AC=1;AF=0.500;AN=2;BaseQRankSum=0.058;ClippingRankSum=0.000;DP=45;ExcessHet=3.0103;FS=4.288;MLEAC=1;MLEAF=0.500;MQ=43.96;MQRankSum=1.067;QD=18.93;ReadPosRankSum=1.681;SOR=0.428	GT:AD:DP:GQ:PL	0/1:22,23:45:99:880,0,814
3L	11413860	.	A	G	1000.77	.	AC=1;AF=0.500;AN=2;BaseQRankSum=2.453;ClippingRankSum=0.000;DP=50;ExcessHet=3.0103;FS=8.018;MLEAC=1;MLEAF=0.500;MQ=43.92;MQRankSum=-1.187;QD=20.02;ReadPosRankSum=-0.079;SOR=0.565	GT:AD:DP:GQ:PL	0/1:21,29:50:99:1029,0,784
3L	11413896	.	T	A	1067.77	.	AC=1;AF=0.500;AN=2;BaseQRankSum=0.479;ClippingRankSum=0.000;DP=51;ExcessHet=3.0103;FS=1.082;MLEAC=1;MLEAF=0.500;MQ=43.88;MQRankSum=-0.395;QD=20.94;ReadPosRankSum=-0.511;SOR=0.481	GT:AD:DP:GQ:PL	0/1:23,28:51:99:1096,0,881
3L	11413899	.	C	G	1067.77	.	AC=1;AF=0.500;AN=2;BaseQRankSum=1.171;ClippingRankSum=0.000;DP=50;ExcessHet=3.0103;FS=2.340;MLEAC=1;MLEAF=0.500;MQ=43.88;MQRankSum=-0.426;QD=21.36;ReadPosRankSum=-0.555;SOR=0.568	GT:AD:DP:GQ:PL	0/1:23,27:50:99:1096,0,881
3L	11413912	.	A	G	1000.77	.	AC=1;AF=0.500;AN=2;BaseQRankSum=0.213;ClippingRankSum=0.000;DP=47;ExcessHet=3.0103;FS=0.000;MLEAC=1;MLEAF=0.500;MQ=43.88;MQRankSum=-0.379;QD=21.29;ReadPosRankSum=-1.092;SOR=0.581	GT:AD:DP:GQ:PL	0/1:21,26:47:99:1029,0,804
3L	11413924	.	A	C	1046.77	.	AC=1;AF=0.500;AN=2;BaseQRankSum=0.299;ClippingRankSum=0.000;DP=48;ExcessHet=3.0103;FS=1.101;MLEAC=1;MLEAF=0.500;MQ=43.88;MQRankSum=-0.347;QD=21.81;ReadPosRankSum=-1.206;SOR=0.518	GT:AD:DP:GQ:PL	0/1:21,27:48:99:1075,0,798
3L	11413998	.	A	C	1206.77	.	AC=2;AF=1.00;AN=2;DP=46;ExcessHet=3.0103;FS=0.000;MLEAC=2;MLEAF=1.00;MQ=43.96;QD=26.82;SOR=1.280	GT:AD:DP:GQ:PL	1/1:0,45:45:99:1235,135,0
3L	11414092	.	A	G	374.77	.	AC=1;AF=0.500;AN=2;BaseQRankSum=-2.632;ClippingRankSum=0.000;DP=56;ExcessHet=3.0103;FS=27.488;MLEAC=1;MLEAF=0.500;MQ=43.97;MQRankSum=0.811;QD=6.69;ReadPosRankSum=1.578;SOR=1.679	GT:AD:DP:GQ:PL	0/1:35,21:56:99:403,0,807
3L	11414160	.	A	T	1377.77	.	AC=1;AF=0.500;AN=2;BaseQRankSum=-0.898;ClippingRankSum=0.000;DP=55;ExcessHet=3.0103;FS=8.697;MLEAC=1;MLEAF=0.500;MQ=43.96;MQRankSum=-0.608;QD=25.51;ReadPosRankSum=0.464;SOR=0.733	GT:AD:DP:GQ:PL	0/1:16,38:54:99:1406,0,523
3L	11414162	.	TCCCATC	T	385.73	.	AC=1;AF=0.500;AN=2;BaseQRankSum=-0.884;ClippingRankSum=0.000;DP=55;ExcessHet=3.0103;FS=6.944;MLEAC=1;MLEAF=0.500;MQ=43.96;MQRankSum=0.606;QD=7.14;ReadPosRankSum=0.465;SOR=1.532	GT:AD:DP:GQ:PL	0/1:41,13:54:99:423,0,1598
3L	11414175	.	C	T	1310.77	.	AC=1;AF=0.500;AN=2;BaseQRankSum=0.000;ClippingRankSum=0.000;DP=50;ExcessHet=3.0103;FS=6.493;MLEAC=1;MLEAF=0.500;MQ=43.96;MQRankSum=-0.611;QD=26.22;ReadPosRankSum=2.391;SOR=0.520	GT:AD:DP:GQ:PL	0/1:15,35:50:99:1339,0,488
3L	11414408	.	CATCATCATGAAA	C	1597.73	.	AC=1;AF=0.500;AN=2;BaseQRankSum=-0.685;ClippingRankSum=0.000;DP=50;ExcessHet=3.0103;FS=0.000;MLEAC=1;MLEAF=0.500;MQ=43.26;MQRankSum=-0.894;QD=33.29;ReadPosRankSum=0.582;SOR=0.502	GT:AD:DP:GQ:PL	0/1:8,40:48:99:1635,0,206
3L	11414412	.	A	G	52.77	.	AC=1;AF=0.500;AN=2;BaseQRankSum=-0.764;ClippingRankSum=0.000;DP=50;ExcessHet=3.0103;FS=0.000;MLEAC=1;MLEAF=0.500;MQ=43.26;MQRankSum=0.952;QD=1.10;ReadPosRankSum=-0.567;SOR=0.930	GT:AD:DP:GQ:PL	0/1:40,8:48:81:81,0,1648
3L	11414441	.	C	T	1056.77	.	AC=1;AF=0.500;AN=2;BaseQRankSum=-0.406;ClippingRankSum=0.000;DP=55;ExcessHet=3.0103;FS=0.000;MLEAC=1;MLEAF=0.500;MQ=43.32;MQRankSum=-0.894;QD=19.57;ReadPosRankSum=1.508;SOR=0.563	GT:AD:DP:GQ:PL	0/1:9,45:54:97:1085,0,97
3L	11414570	.	TA	T	563.73	.	AC=1;AF=0.500;AN=2;BaseQRankSum=0.358;ClippingRankSum=0.000;DP=45;ExcessHet=3.0103;FS=0.000;MLEAC=1;MLEAF=0.500;MQ=43.91;MQRankSum=-1.803;QD=12.53;ReadPosRankSum=0.843;SOR=0.543	GT:AD:DP:GQ:PL	0/1:28,17:45:99:601,0,1229
3L	11414574	.	C	A	575.77	.	AC=1;AF=0.500;AN=2;BaseQRankSum=-0.402;ClippingRankSum=0.000;DP=47;ExcessHet=3.0103;FS=1.202;MLEAC=1;MLEAF=0.500;MQ=43.92;MQRankSum=-1.958;QD=12.25;ReadPosRankSum=1.370;SOR=0.434	GT:AD:DP:GQ:PL	0/1:31,16:47:99:604,0,1205
3L	11414604	.	T	C	501.77	.	AC=1;AF=0.500;AN=2;BaseQRankSum=1.316;ClippingRankSum=0.000;DP=52;ExcessHet=3.0103;FS=0.000;MLEAC=1;MLEAF=0.500;MQ=43.74;MQRankSum=-2.860;QD=9.65;ReadPosRankSum=-1.654;SOR=0.732	GT:AD:DP:GQ:PL	0/1:33,19:52:99:530,0,741
3L	11414622	.	T	C	523.77	.	AC=1;AF=0.500;AN=2;BaseQRankSum=-0.010;ClippingRankSum=0.000;DP=55;ExcessHet=3.0103;FS=2.504;MLEAC=1;MLEAF=0.500;MQ=43.71;MQRankSum=-3.698;QD=9.52;ReadPosRankSum=-1.029;SOR=0.997	GT:AD:DP:GQ:PL	0/1:38,17:55:99:552,0,1524
3L	11414624	.	CAAA	C,CAAAA	1186.73	.	AC=1,1;AF=0.500,0.500;AN=2;BaseQRankSum=0.714;ClippingRankSum=0.000;DP=53;ExcessHet=3.0103;FS=6.241;MLEAC=1,1;MLEAF=0.500,0.500;MQ=43.70;MQRankSum=-0.731;QD=23.27;ReadPosRankSum=-0.901;SOR=0.061	GT:AD:DP:GQ:PL	1/2:3,16,32:51:99:1224,624,1462,604,0,552
3L	11414657	.	A	G	419.77	.	AC=1;AF=0.500;AN=2;BaseQRankSum=0.876;ClippingRankSum=0.000;DP=57;ExcessHet=3.0103;FS=4.182;MLEAC=1;MLEAF=0.500;MQ=43.69;MQRankSum=-4.372;QD=7.36;ReadPosRankSum=1.306;SOR=0.733	GT:AD:DP:GQ:PL	0/1:41,16:57:99:448,0,948
3L	11414670	.	A	G	1781.77	.	AC=2;AF=1.00;AN=2;DP=56;ExcessHet=3.0103;FS=0.000;MLEAC=2;MLEAF=1.00;MQ=43.68;QD=31.82;SOR=0.922	GT:AD:DP:GQ:PL	1/1:0,56:56:99:1810,168,0
3L	11414681	.	T	C	420.77	.	AC=1;AF=0.500;AN=2;BaseQRankSum=-2.878;ClippingRankSum=0.000;DP=56;ExcessHet=3.0103;FS=8.257;MLEAC=1;MLEAF=0.500;MQ=43.72;MQRankSum=-3.934;QD=7.51;ReadPosRankSum=0.109;SOR=1.076	GT:AD:DP:GQ:PL	0/1:40,16:56:99:449,0,950
3L	11414711	.	A	G	693.77	.	AC=1;AF=0.500;AN=2;BaseQRankSum=0.813;ClippingRankSum=0.000;DP=59;ExcessHet=3.0103;FS=12.106;MLEAC=1;MLEAF=0.500;MQ=43.73;MQRankSum=-3.402;QD=11.76;ReadPosRankSum=-0.777;SOR=1.245	GT:AD:DP:GQ:PL	0/1:39,20:59:99:722,0,1551
3L	11414712	.	G	A	693.77	.	AC=1;AF=0.500;AN=2;BaseQRankSum=1.936;ClippingRankSum=0.000;DP=59;ExcessHet=3.0103;FS=12.106;MLEAC=1;MLEAF=0.500;MQ=43.73;MQRankSum=-3.402;QD=11.76;ReadPosRankSum=-0.729;SOR=1.245	GT:AD:DP:GQ:PL	0/1:39,20:59:99:722,0,1551
3L	11414721	.	A	G	735.77	.	AC=1;AF=0.500;AN=2;BaseQRankSum=-1.196;ClippingRankSum=0.000;DP=58;ExcessHet=3.0103;FS=7.639;MLEAC=1;MLEAF=0.500;MQ=43.70;MQRankSum=-3.534;QD=12.69;ReadPosRankSum=-1.022;SOR=1.066	GT:AD:DP:GQ:PL	0/1:37,21:58:99:764,0,1548
3L	11414728	.	C	A	736.77	.	AC=1;AF=0.500;AN=2;BaseQRankSum=0.702;ClippingRankSum=0.000;DP=54;ExcessHet=3.0103;FS=7.888;MLEAC=1;MLEAF=0.500;MQ=43.64;MQRankSum=2.940;QD=13.64;ReadPosRankSum=1.792;SOR=0.980	GT:AD:DP:GQ:PL	0/1:21,33:54:99:765,0,783
3L	11414731	.	T	G	733.77	.	AC=1;AF=0.500;AN=2;BaseQRankSum=-2.346;ClippingRankSum=0.000;DP=53;ExcessHet=3.0103;FS=10.319;MLEAC=1;MLEAF=0.500;MQ=43.67;MQRankSum=-3.428;QD=13.84;ReadPosRankSum=-1.421;SOR=1.255	GT:AD:DP:GQ:PL	0/1:33,20:53:99:762,0,1349
3L	11414766	.	G	T	299.77	.	AC=1;AF=0.500;AN=2;BaseQRankSum=2.268;ClippingRankSum=0.000;DP=41;ExcessHet=3.0103;FS=7.005;MLEAC=1;MLEAF=0.500;MQ=43.76;MQRankSum=-2.923;QD=7.31;ReadPosRankSum=-0.185;SOR=1.535	GT:AD:DP:GQ:PL	0/1:25,16:41:99:328,0,538
3L	11414788	.	C	CCA	476.73	.	AC=1;AF=0.500;AN=2;BaseQRankSum=-0.189;ClippingRankSum=0.000;DP=39;ExcessHet=3.0103;FS=2.974;MLEAC=1;MLEAF=0.500;MQ=43.75;MQRankSum=-2.148;QD=12.22;ReadPosRankSum=0.910;SOR=1.292	GT:AD:DP:GQ:PL	0/1:25,14:39:99:514,0,965
3L	11414944	.	T	TGGCAAC	1720.73	.	AC=2;AF=1.00;AN=2;DP=47;ExcessHet=3.0103;FS=0.000;MLEAC=2;MLEAF=1.00;MQ=43.48;QD=27.46;SOR=1.022	GT:AD:DP:GQ:PL	1/1:0,40:40:99:1758,120,0
3L	11415103	.	CGGCAGCCCGGCAGCCT	C	1008.73	.	AC=1;AF=0.500;AN=2;BaseQRankSum=-1.509;ClippingRankSum=0.000;DP=46;ExcessHet=3.0103;FS=1.302;MLEAC=1;MLEAF=0.500;MQ=42.81;MQRankSum=-1.226;QD=25.86;ReadPosRankSum=-0.790;SOR=0.741	GT:AD:DP:GQ:PL	0/1:13,26:39:99:1046,0,467
3L	11415111	.	CGGCAGCCT	C	387.73	.	AC=1;AF=0.500;AN=2;BaseQRankSum=0.406;ClippingRankSum=0.000;DP=44;ExcessHet=3.0103;FS=0.000;MLEAC=1;MLEAF=0.500;MQ=42.76;MQRankSum=1.243;QD=10.20;ReadPosRankSum=1.519;SOR=0.560	GT:AD:DP:GQ:PL	0/1:26,12:38:99:425,0,1049
3L	11415355	.	T	C	372.77	.	AC=1;AF=0.500;AN=2;BaseQRankSum=0.481;ClippingRankSum=0.000;DP=50;ExcessHet=3.0103;FS=1.246;MLEAC=1;MLEAF=0.500;MQ=43.20;MQRankSum=1.246;QD=7.46;ReadPosRankSum=0.768;SOR=0.713	GT:AD:DP:GQ:PL	0/1:37,13:50:99:401,0,1829
3L	11415357	.	A	G	372.77	.	AC=1;AF=0.500;AN=2;BaseQRankSum=-1.670;ClippingRankSum=0.000;DP=48;ExcessHet=3.0103;FS=0.000;MLEAC=1;MLEAF=0.500;MQ=43.16;MQRankSum=1.217;QD=7.77;ReadPosRankSum=1.583;SOR=0.593	GT:AD:DP:GQ:PL	0/1:36,12:48:99:401,0,1829
3L	11415422	.	T	C	668.77	.	AC=1;AF=0.500;AN=2;BaseQRankSum=0.094;ClippingRankSum=0.000;DP=42;ExcessHet=3.0103;FS=0.000;MLEAC=1;MLEAF=0.500;MQ=42.72;MQRankSum=-0.143;QD=16.31;ReadPosRankSum=0.679;SOR=0.735	GT:AD:DP:GQ:PL	0/1:11,30:41:99:697,0,232
3L	11415468	.	T	C	1014.77	.	AC=1;AF=0.500;AN=2;BaseQRankSum=0.269;ClippingRankSum=0.000;DP=45;ExcessHet=3.0103;FS=1.263;MLEAC=1;MLEAF=0.500;MQ=43.17;MQRankSum=-0.998;QD=22.55;ReadPosRankSum=0.104;SOR=0.400	GT:AD:DP:GQ:PL	0/1:18,27:45:99:1043,0,698
3L	11415476	.	C	G	685.77	.	AC=1;AF=0.500;AN=2;BaseQRankSum=-0.265;ClippingRankSum=0.000;DP=46;ExcessHet=3.0103;FS=6.286;MLEAC=1;MLEAF=0.500;MQ=43.15;MQRankSum=0.553;QD=14.91;ReadPosRankSum=0.089;SOR=1.634	GT:AD:DP:GQ:PL	0/1:27,19:46:99:714,0,1101
3L	11415483	.	A	T	956.77	.	AC=1;AF=0.500;AN=2;BaseQRankSum=2.229;ClippingRankSum=0.000;DP=45;ExcessHet=3.0103;FS=6.529;MLEAC=1;MLEAF=0.500;MQ=43.13;MQRankSum=-0.564;QD=21.26;ReadPosRankSum=-0.402;SOR=0.193	GT:AD:DP:GQ:PL	0/1:19,26:45:99:985,0,720
3L	11415488	.	A	G	688.77	.	AC=1;AF=0.500;AN=2;BaseQRankSum=-3.080;ClippingRankSum=0.000;DP=46;ExcessHet=3.0103;FS=6.579;MLEAC=1;MLEAF=0.500;MQ=43.15;MQRankSum=0.553;QD=14.97;ReadPosRankSum=0.781;SOR=1.863	GT:AD:DP:GQ:PL	0/1:27,19:46:99:717,0,1068
3L	11415510	.	T	G	2221.77	.	AC=2;AF=1.00;AN=2;DP=50;ExcessHet=3.0103;FS=0.000;MLEAC=2;MLEAF=1.00;MQ=43.22;QD=33.22;SOR=0.859	GT:AD:DP:GQ:PL	1/1:0,50:50:99:2250,151,0
3L	11415511	.	T	A	2221.77	.	AC=2;AF=1.00;AN=2;DP=50;ExcessHet=3.0103;FS=0.000;MLEAC=2;MLEAF=1.00;MQ=43.22;QD=30.30;SOR=0.859	GT:AD:DP:GQ:PL	1/1:0,50:50:99:2250,151,0
3L	11415515	.	A	T	379.77	.	AC=1;AF=0.500;AN=2;BaseQRankSum=-0.460;ClippingRankSum=0.000;DP=53;ExcessHet=3.0103;FS=10.511;MLEAC=1;MLEAF=0.500;MQ=43.30;MQRankSum=0.651;QD=7.30;ReadPosRankSum=2.381;SOR=1.652	GT:AD:DP:GQ:PL	0/1:32,20:52:99:408,0,731
3L	11415541	.	A	T	1559.77	.	AC=2;AF=1.00;AN=2;DP=58;ExcessHet=3.0103;FS=0.000;MLEAC=2;MLEAF=1.00;MQ=43.62;QD=26.89;SOR=0.914	GT:AD:DP:GQ:PL	1/1:0,58:58:99:1588,173,0
3L	11415584	.	T	C	737.77	.	AC=1;AF=0.500;AN=2;BaseQRankSum=-1.490;ClippingRankSum=0.000;DP=59;ExcessHet=3.0103;FS=21.382;MLEAC=1;MLEAF=0.500;MQ=43.47;MQRankSum=-1.440;QD=12.50;ReadPosRankSum=1.929;SOR=1.128	GT:AD:DP:GQ:PL	0/1:23,36:59:99:766,0,775
3L	11415602	.	A	G	350.77	.	AC=1;AF=0.500;AN=2;BaseQRankSum=1.898;ClippingRankSum=0.000;DP=55;ExcessHet=3.0103;FS=19.853;MLEAC=1;MLEAF=0.500;MQ=43.67;MQRankSum=1.014;QD=6.38;ReadPosRankSum=-0.452;SOR=1.438	GT:AD:DP:GQ:PL	0/1:36,19:55:99:379,0,1391
3L	11415760	.	T	A	853.77	.	AC=2;AF=1.00;AN=2;DP=34;ExcessHet=3.0103;FS=0.000;MLEAC=2;MLEAF=1.00;MQ=43.35;QD=25.11;SOR=1.085	GT:AD:DP:GQ:PL	1/1:0,34:34:99:882,101,0
3L	11415803	.	T	A	1138.77	.	AC=2;AF=1.00;AN=2;DP=26;ExcessHet=3.0103;FS=0.000;MLEAC=2;MLEAF=1.00;MQ=43.23;QD=26.18;SOR=1.220	GT:AD:DP:GQ:PL	1/1:0,26:26:78:1167,78,0
3L	11415804	.	T	A	1138.77	.	AC=2;AF=1.00;AN=2;DP=26;ExcessHet=3.0103;FS=0.000;MLEAC=2;MLEAF=1.00;MQ=43.23;QD=31.22;SOR=1.220	GT:AD:DP:GQ:PL	1/1:0,26:26:78:1167,78,0
3L	11415806	.	G	T	1138.77	.	AC=2;AF=1.00;AN=2;DP=26;ExcessHet=3.0103;FS=0.000;MLEAC=2;MLEAF=1.00;MQ=43.23;QD=30.78;SOR=1.220	GT:AD:DP:GQ:PL	1/1:0,26:26:78:1167,78,0
3L	11415811	.	G	T	758.78	.	AC=1;AF=0.500;AN=2;BaseQRankSum=-0.058;ClippingRankSum=0.000;DP=22;ExcessHet=3.0103;FS=0.000;MLEAC=1;MLEAF=0.500;MQ=43.73;MQRankSum=-0.480;QD=34.49;ReadPosRankSum=2.001;SOR=0.293	GT:AD:DP:GQ:PL	0/1:2,20:22:24:787,0,24
3L	11415815	.	G	C	787.80	.	AC=1;AF=0.500;AN=2;BaseQRankSum=-2.098;ClippingRankSum=0.000;DP=23;ExcessHet=3.0103;FS=0.000;MLEAC=1;MLEAF=0.500;MQ=43.74;MQRankSum=-0.467;QD=34.25;ReadPosRankSum=2.188;SOR=0.330	GT:AD:DP:GQ:PL	0/1:2,21:23:21:816,0,21
3L	11415816	.	G	GAT	1013.73	.	AC=2;AF=1.00;AN=2;DP=23;ExcessHet=3.0103;FS=0.000;MLEAC=2;MLEAF=1.00;MQ=43.74;QD=35.13;SOR=1.426	GT:AD:DP:GQ:PL	1/1:0,23:23:72:1051,72,0
3L	11415821	.	A	T	751.77	.	AC=2;AF=1.00;AN=2;DP=18;ExcessHet=3.0103;FS=0.000;MLEAC=2;MLEAF=1.00;MQ=43.67;QD=35.05;SOR=1.371	GT:AD:DP:GQ:PL	1/1:0,17:17:54:780,54,0
3L	11415847	.	C	G	215.77	.	AC=1;AF=0.500;AN=2;BaseQRankSum=0.341;ClippingRankSum=0.000;DP=21;ExcessHet=3.0103;FS=1.808;MLEAC=1;MLEAF=0.500;MQ=43.16;MQRankSum=-0.512;QD=10.27;ReadPosRankSum=-2.243;SOR=0.774	GT:AD:DP:GQ:PL	0/1:14,7:21:99:244,0,552
3L	11415850	.	A	G	215.77	.	AC=1;AF=0.500;AN=2;BaseQRankSum=-0.747;ClippingRankSum=0.000;DP=22;ExcessHet=3.0103;FS=1.808;MLEAC=1;MLEAF=0.500;MQ=43.20;MQRankSum=-0.512;QD=10.27;ReadPosRankSum=-2.093;SOR=0.774	GT:AD:DP:GQ:PL	0/1:14,7:21:99:244,0,552
3L	11416227	.	AT	A	192.73	.	AC=1;AF=0.500;AN=2;BaseQRankSum=0.134;ClippingRankSum=0.000;DP=56;ExcessHet=3.0103;FS=1.112;MLEAC=1;MLEAF=0.500;MQ=43.90;MQRankSum=1.139;QD=3.44;ReadPosRankSum=-1.017;SOR=0.520	GT:AD:DP:GQ:PL	0/1:40,16:56:99:230,0,893
3L	11416292	.	G	A	624.77	.	AC=1;AF=0.500;AN=2;BaseQRankSum=-0.082;ClippingRankSum=0.000;DP=50;ExcessHet=3.0103;FS=0.000;MLEAC=1;MLEAF=0.500;MQ=43.96;MQRankSum=-0.810;QD=12.50;ReadPosRankSum=1.239;SOR=0.806	GT:AD:DP:GQ:PL	0/1:21,29:50:99:653,0,408
3L	11416332	.	T	C	1247.77	.	AC=1;AF=0.500;AN=2;BaseQRankSum=-1.426;ClippingRankSum=0.000;DP=48;ExcessHet=3.0103;FS=1.157;MLEAC=1;MLEAF=0.500;MQ=43.31;MQRankSum=-1.077;QD=26.00;ReadPosRankSum=-1.353;SOR=0.670	GT:AD:DP:GQ:PL	0/1:18,30:48:99:1276,0,701
3L	11416333	.	G	A	1247.77	.	AC=1;AF=0.500;AN=2;BaseQRankSum=1.436;ClippingRankSum=0.000;DP=50;ExcessHet=3.0103;FS=2.512;MLEAC=1;MLEAF=0.500;MQ=43.30;MQRankSum=-1.360;QD=24.96;ReadPosRankSum=-1.100;SOR=0.694	GT:AD:DP:GQ:PL	0/1:19,31:50:99:1276,0,701
3L	11416337	.	A	T	1247.77	.	AC=1;AF=0.500;AN=2;BaseQRankSum=-0.343;ClippingRankSum=0.000;DP=50;ExcessHet=3.0103;FS=2.512;MLEAC=1;MLEAF=0.500;MQ=43.30;MQRankSum=-1.360;QD=24.96;ReadPosRankSum=-1.160;SOR=0.694	GT:AD:DP:GQ:PL	0/1:19,31:50:99:1276,0,701
3L	11416343	.	G	C	1249.77	.	AC=1;AF=0.500;AN=2;BaseQRankSum=-0.301;ClippingRankSum=0.000;DP=47;ExcessHet=3.0103;FS=2.591;MLEAC=1;MLEAF=0.500;MQ=43.25;MQRankSum=-1.433;QD=26.59;ReadPosRankSum=-0.586;SOR=0.321	GT:AD:DP:GQ:PL	0/1:19,28:47:99:1278,0,668
3L	11416608	.	T	C	1417.77	.	AC=2;AF=1.00;AN=2;DP=54;ExcessHet=3.0103;FS=0.000;MLEAC=2;MLEAF=1.00;MQ=43.89;QD=26.25;SOR=1.220	GT:AD:DP:GQ:PL	1/1:0,54:54:99:1446,162,0
3L	11416679	.	G	GGTAT	1662.73	.	AC=1;AF=0.500;AN=2;BaseQRankSum=1.660;ClippingRankSum=0.000;DP=62;ExcessHet=3.0103;FS=14.012;MLEAC=1;MLEAF=0.500;MQ=43.87;MQRankSum=-1.079;QD=29.17;ReadPosRankSum=0.249;SOR=1.131	GT:AD:DP:GQ:PL	0/1:16,41:57:99:1700,0,546
3L	11416940	.	T	G	528.77	.	AC=2;AF=1.00;AN=2;BaseQRankSum=-1.512;ClippingRankSum=0.000;DP=32;ExcessHet=3.0103;FS=2.741;MLEAC=2;MLEAF=1.00;MQ=43.75;MQRankSum=-0.504;QD=18.23;ReadPosRankSum=0.043;SOR=0.260	GT:AD:DP:GQ:PL	1/1:2,27:29:42:557,42,0
3L	11416942	.	TTTTG	T	519.73	.	AC=2;AF=1.00;AN=2;BaseQRankSum=0.233;ClippingRankSum=0.000;DP=32;ExcessHet=3.0103;FS=2.741;MLEAC=2;MLEAF=1.00;MQ=43.66;MQRankSum=-0.504;QD=17.92;SOR=0.260	GT:AD:DP:GQ:PL	1/1:2,27:29:42:557,42,0
3L	11416973	.	T	G	899.77	.	AC=2;AF=1.00;AN=2;DP=35;ExcessHet=3.0103;FS=0.000;MLEAC=2;MLEAF=1.00;MQ=43.61;QD=25.71;SOR=1.148	GT:AD:DP:GQ:PL	1/1:0,35:35:99:928,104,0
3L	11417001	.	A	G	1672.77	.	AC=2;AF=1.00;AN=2;DP=38;ExcessHet=3.0103;FS=0.000;MLEAC=2;MLEAF=1.00;MQ=43.67;QD=30.45;SOR=1.040	GT:AD:DP:GQ:PL	1/1:0,38:38:99:1701,114,0
3L	11417002	.	T	C	1672.77	.	AC=2;AF=1.00;AN=2;DP=38;ExcessHet=3.0103;FS=0.000;MLEAC=2;MLEAF=1.00;MQ=43.67;QD=32.04;SOR=1.040	GT:AD:DP:GQ:PL	1/1:0,38:38:99:1701,114,0
3L	11417035	.	T	TA	1976.73	.	AC=2;AF=1.00;AN=2;DP=45;ExcessHet=3.0103;FS=0.000;MLEAC=2;MLEAF=1.00;MQ=43.65;QD=34.58;SOR=0.990	GT:AD:DP:GQ:PL	1/1:0,44:44:99:2014,135,0
3L	11417038	.	CT	C	1976.73	.	AC=2;AF=1.00;AN=2;DP=45;ExcessHet=3.0103;FS=0.000;MLEAC=2;MLEAF=1.00;MQ=43.65;QD=30.36;SOR=0.929	GT:AD:DP:GQ:PL	1/1:0,45:45:99:2014,135,0
3L	11417041	.	A	T	1996.77	.	AC=2;AF=1.00;AN=2;DP=44;ExcessHet=3.0103;FS=0.000;MLEAC=2;MLEAF=1.00;MQ=43.64;QD=29.07;SOR=0.883	GT:AD:DP:GQ:PL	1/1:0,44:44:99:2025,135,0
3L	11417051	.	A	G	1996.77	.	AC=2;AF=1.00;AN=2;DP=45;ExcessHet=3.0103;FS=0.000;MLEAC=2;MLEAF=1.00;MQ=43.70;QD=29.33;SOR=0.929	GT:AD:DP:GQ:PL	1/1:0,45:45:99:2025,135,0
3L	11417053	.	G	A	1996.77	.	AC=2;AF=1.00;AN=2;DP=45;ExcessHet=3.0103;FS=0.000;MLEAC=2;MLEAF=1.00;MQ=43.70;QD=29.41;SOR=0.929	GT:AD:DP:GQ:PL	1/1:0,45:45:99:2025,135,0
3L	11417244	.	CAGCAATGAA	C	804.73	.	AC=1;AF=0.500;AN=2;BaseQRankSum=2.326;ClippingRankSum=0.000;DP=51;ExcessHet=3.0103;FS=6.062;MLEAC=1;MLEAF=0.500;MQ=43.81;MQRankSum=-1.537;QD=17.12;ReadPosRankSum=-0.682;SOR=0.889	GT:AD:DP:GQ:PL	0/1:25,22:47:99:842,0,2344
3L	11417344	.	G	A	567.77	.	AC=1;AF=0.500;AN=2;BaseQRankSum=-0.432;ClippingRankSum=0.000;DP=55;ExcessHet=3.0103;FS=0.000;MLEAC=1;MLEAF=0.500;MQ=43.89;MQRankSum=-1.650;QD=10.32;ReadPosRankSum=0.577;SOR=0.618	GT:AD:DP:GQ:PL	0/1:26,29:55:99:596,0,552
3L	11417356	.	G	A	499.77	.	AC=1;AF=0.500;AN=2;BaseQRankSum=0.620;ClippingRankSum=0.000;DP=58;ExcessHet=3.0103;FS=1.021;MLEAC=1;MLEAF=0.500;MQ=43.90;MQRankSum=1.636;QD=8.77;ReadPosRankSum=-0.937;SOR=0.946	GT:AD:DP:GQ:PL	0/1:31,26:57:99:528,0,616
3L	11417375	.	A	G,T	2348.77	.	AC=1,1;AF=0.500,0.500;AN=2;DP=56;ExcessHet=3.0103;FS=0.000;MLEAC=1,1;MLEAF=0.500,0.500;MQ=43.93;QD=32.84;SOR=0.841	GT:AD:DP:GQ:PL	1/2:0,24,32:56:99:2377,1330,1268,1050,0,953
3L	11417376	.	A	C	945.77	.	AC=1;AF=0.500;AN=2;BaseQRankSum=2.320;ClippingRankSum=0.000;DP=57;ExcessHet=3.0103;FS=2.223;MLEAC=1;MLEAF=0.500;MQ=43.93;MQRankSum=1.287;QD=16.59;ReadPosRankSum=0.810;SOR=0.578	GT:AD:DP:GQ:PL	0/1:32,25:57:99:974,0,1349
3L	11417381	.	T	A	939.77	.	AC=1;AF=0.500;AN=2;BaseQRankSum=2.545;ClippingRankSum=0.000;DP=61;ExcessHet=3.0103;FS=0.984;MLEAC=1;MLEAF=0.500;MQ=43.94;MQRankSum=1.253;QD=15.41;ReadPosRankSum=0.995;SOR=0.801	GT:AD:DP:GQ:PL	0/1:35,26:61:99:968,0,1433
3L	11417384	.	G	A	1362.77	.	AC=1;AF=0.500;AN=2;BaseQRankSum=-1.918;ClippingRankSum=0.000;DP=61;ExcessHet=3.0103;FS=0.984;MLEAC=1;MLEAF=0.500;MQ=43.94;MQRankSum=-1.206;QD=22.34;ReadPosRankSum=-0.498;SOR=0.623	GT:AD:DP:GQ:PL	0/1:26,35:61:99:1391,0,986
3L	11417386	.	T	C	1362.77	.	AC=1;AF=0.500;AN=2;BaseQRankSum=-2.594;ClippingRankSum=0.000;DP=60;ExcessHet=3.0103;FS=0.971;MLEAC=1;MLEAF=0.500;MQ=43.93;MQRankSum=-1.223;QD=22.71;ReadPosRankSum=-0.461;SOR=0.560	GT:AD:DP:GQ:PL	0/1:26,34:60:99:1391,0,986
3L	11417499	.	A	G	713.77	.	AC=1;AF=0.500;AN=2;BaseQRankSum=-1.734;ClippingRankSum=0.000;DP=59;ExcessHet=3.0103;FS=1.023;MLEAC=1;MLEAF=0.500;MQ=43.69;MQRankSum=1.208;QD=12.52;ReadPosRankSum=1.390;SOR=0.618	GT:AD:DP:GQ:PL	0/1:24,33:57:99:742,0,509
3L	11417513	.	T	TC	944.73	.	AC=1;AF=0.500;AN=2;BaseQRankSum=0.695;ClippingRankSum=0.000;DP=61;ExcessHet=3.0103;FS=0.000;MLEAC=1;MLEAF=0.500;MQ=43.70;MQRankSum=-1.092;QD=16.01;ReadPosRankSum=-2.215;SOR=0.783	GT:AD:DP:GQ:PL	0/1:33,26:59:99:982,0,1307
3L	11417516	.	TA	T	944.73	.	AC=1;AF=0.500;AN=2;BaseQRankSum=2.292;ClippingRankSum=0.000;DP=61;ExcessHet=3.0103;FS=0.000;MLEAC=1;MLEAF=0.500;MQ=43.70;MQRankSum=-1.092;QD=16.01;ReadPosRankSum=-2.360;SOR=0.783	GT:AD:DP:GQ:PL	0/1:33,26:59:99:982,0,1307
3L	11417557	.	T	A	798.77	.	AC=1;AF=0.500;AN=2;BaseQRankSum=-2.417;ClippingRankSum=0.000;DP=60;ExcessHet=3.0103;FS=2.356;MLEAC=1;MLEAF=0.500;MQ=43.69;MQRankSum=-0.717;QD=13.77;ReadPosRankSum=-0.502;SOR=1.148	GT:AD:DP:GQ:PL	0/1:21,37:58:99:827,0,401
3L	11417698	.	TA	T	2819.73	.	AC=2;AF=1.00;AN=2;DP=66;ExcessHet=3.0103;FS=0.000;MLEAC=2;MLEAF=1.00;MQ=42.79;QD=27.99;SOR=0.723	GT:AD:DP:GQ:PL	1/1:0,65:65:99:2857,196,0
3L	11417700	.	A	T	2828.77	.	AC=2;AF=1.00;AN=2;DP=65;ExcessHet=3.0103;FS=0.000;MLEAC=2;MLEAF=1.00;MQ=42.77;QD=27.36;SOR=0.723	GT:AD:DP:GQ:PL	1/1:0,65:65:99:2857,196,0
3L	11417722	.	A	G	2623.77	.	AC=2;AF=1.00;AN=2;DP=61;ExcessHet=3.0103;FS=0.000;MLEAC=2;MLEAF=1.00;MQ=43.41;QD=32.98;SOR=0.725	GT:AD:DP:GQ:PL	1/1:0,61:61:99:2652,187,0
3L	11417759	.	G	T	1762.77	.	AC=2;AF=1.00;AN=2;DP=68;ExcessHet=3.0103;FS=0.000;MLEAC=2;MLEAF=1.00;MQ=43.03;QD=25.92;SOR=0.814	GT:AD:DP:GQ:PL	1/1:0,68:68:99:1791,202,0
3L	11417810	.	T	C	2401.77	.	AC=2;AF=1.00;AN=2;DP=52;ExcessHet=3.0103;FS=0.000;MLEAC=2;MLEAF=1.00;MQ=42.95;QD=28.16;SOR=1.358	GT:AD:DP:GQ:PL	1/1:0,52:52:99:2430,163,0
3L	11417812	.	C	G	2491.77	.	AC=2;AF=1.00;AN=2;DP=54;ExcessHet=3.0103;FS=0.000;MLEAC=2;MLEAF=1.00;MQ=42.99;QD=26.09;SOR=1.220	GT:AD:DP:GQ:PL	1/1:0,54:54:99:2520,169,0
3L	11417819	.	G	T	2626.77	.	AC=2;AF=1.00;AN=2;DP=57;ExcessHet=3.0103;FS=0.000;MLEAC=2;MLEAF=1.00;MQ=43.10;QD=35.97;SOR=1.238	GT:AD:DP:GQ:PL	1/1:0,57:57:99:2655,178,0
3L	11417822	.	G	C	2620.77	.	AC=2;AF=1.00;AN=2;DP=57;ExcessHet=3.0103;FS=0.000;MLEAC=2;MLEAF=1.00;MQ=43.10;QD=32.12;SOR=1.238	GT:AD:DP:GQ:PL	1/1:0,57:57:99:2649,178,0
3L	11417830	.	C	CAT	2541.73	.	AC=2;AF=1.00;AN=2;DP=56;ExcessHet=3.0103;FS=0.000;MLEAC=2;MLEAF=1.00;MQ=43.08;QD=29.84;SOR=1.199	GT:AD:DP:GQ:PL	1/1:0,56:56:99:2579,175,0
3L	11417967	.	T	TGTTGTTGTTG	736.73	.	AC=1;AF=0.500;AN=2;BaseQRankSum=0.957;ClippingRankSum=0.000;DP=44;ExcessHet=3.0103;FS=3.394;MLEAC=1;MLEAF=0.500;MQ=41.71;MQRankSum=-0.686;QD=17.13;ReadPosRankSum=0.759;SOR=0.293	GT:AD:DP:GQ:PL	0/1:11,32:43:99:774,0,158
3L	11417968	.	C	G,CTGTTGTTGTTG	2023.73	.	AC=1,1;AF=0.500,0.500;AN=2;DP=46;ExcessHet=3.0103;FS=0.000;MLEAC=1,1;MLEAF=0.500,0.500;MQ=41.57;QD=34.59;SOR=1.949	GT:AD:DP:GQ:PL	1/2:0,11,31:42:99:2061,919,775,429,0,308
3L	11417969	.	C	T,CTGTTGTTGCTGTTGTTGT	2015.73	.	AC=1,1;AF=0.500,0.500;AN=2;DP=45;ExcessHet=3.0103;FS=0.000;MLEAC=1,1;MLEAF=0.500,0.500;MQ=41.51;QD=28.74;SOR=1.609	GT:AD:DP:GQ:PL	1/2:0,33,10:43:99:2053,265,118,1434,0,1372
3L	11418151	.	T	C	244.77	.	AC=1;AF=0.500;AN=2;BaseQRankSum=-0.732;ClippingRankSum=0.000;DP=36;ExcessHet=3.0103;FS=0.000;MLEAC=1;MLEAF=0.500;MQ=41.63;MQRankSum=1.971;QD=6.80;ReadPosRankSum=0.512;SOR=0.693	GT:AD:DP:GQ:PL	0/1:22,14:36:99:273,0,498
3L	11418234	.	T	TTCGTTAGTTTGTCATGCAA	1656.73	.	AC=2;AF=1.00;AN=2;DP=38;ExcessHet=3.0103;FS=0.000;MLEAC=2;MLEAF=1.00;MQ=40.32;QD=28.35;SOR=0.859	GT:AD:DP:GQ:PL	1/1:0,37:37:99:1694,114,0
3L	11418297	.	C	A	296.77	.	AC=1;AF=0.500;AN=2;BaseQRankSum=-1.500;ClippingRankSum=0.000;DP=25;ExcessHet=3.0103;FS=1.623;MLEAC=1;MLEAF=0.500;MQ=40.92;MQRankSum=-2.148;QD=11.87;ReadPosRankSum=-0.639;SOR=0.574	GT:AD:DP:GQ:PL	0/1:10,15:25:99:325,0,186
3L	11418405	.	C	T	382.77	.	AC=2;AF=1.00;AN=2;DP=15;ExcessHet=3.0103;FS=0.000;MLEAC=2;MLEAF=1.00;MQ=43.61;QD=25.52;SOR=0.818	GT:AD:DP:GQ:PL	1/1:0,15:15:45:411,45,0
3L	11418544	.	A	T	810.77	.	AC=2;AF=1.00;AN=2;DP=19;ExcessHet=3.0103;FS=0.000;MLEAC=2;MLEAF=1.00;MQ=43.02;QD=30.17;SOR=1.022	GT:AD:DP:GQ:PL	1/1:0,19:19:57:839,57,0
3L	11418557	.	GGT	G	751.73	.	AC=1;AF=0.500;AN=2;BaseQRankSum=0.675;ClippingRankSum=0.000;DP=21;ExcessHet=3.0103;FS=0.000;MLEAC=1;MLEAF=0.500;MQ=42.76;MQRankSum=1.126;QD=35.32;ReadPosRankSum=1.980;SOR=1.022	GT:AD:DP:GQ:PL	0/1:2,19:21:69:789,0,69
3L	11418579	.	C	T	632.77	.	AC=1;AF=0.500;AN=2;BaseQRankSum=0.705;ClippingRankSum=0.000;DP=23;ExcessHet=3.0103;FS=0.000;MLEAC=1;MLEAF=0.500;MQ=42.80;MQRankSum=2.232;QD=27.51;ReadPosRankSum=1.997;SOR=1.061	GT:AD:DP:GQ:PL	0/1:6,17:23:99:661,0,201
3L	11418587	.	G	A	86.77	.	AC=1;AF=0.500;AN=2;BaseQRankSum=-0.207;ClippingRankSum=0.000;DP=24;ExcessHet=3.0103;FS=0.000;MLEAC=1;MLEAF=0.500;MQ=42.85;MQRankSum=-1.879;QD=3.62;ReadPosRankSum=-1.432;SOR=0.602	GT:AD:DP:GQ:PL	0/1:17,7:24:99:115,0,693
3L	11418609	.	T	A	827.77	.	AC=2;AF=1.00;AN=2;DP=27;ExcessHet=3.0103;FS=0.000;MLEAC=2;MLEAF=1.00;MQ=42.98;QD=30.66;SOR=1.101	GT:AD:DP:GQ:PL	1/1:0,27:27:81:856,81,0
3L	11418684	.	AG	A	1065.73	.	AC=1;AF=0.500;AN=2;BaseQRankSum=0.073;ClippingRankSum=0.000;DP=45;ExcessHet=3.0103;FS=2.700;MLEAC=1;MLEAF=0.500;MQ=42.90;MQRankSum=-3.232;QD=23.68;ReadPosRankSum=-0.708;SOR=1.118	GT:AD:DP:GQ:PL	0/1:17,28:45:99:1103,0,619
3L	11418685	.	GTA	G	275.73	.	AC=1;AF=0.500;AN=2;BaseQRankSum=-1.706;ClippingRankSum=0.000;DP=45;ExcessHet=3.0103;FS=0.000;MLEAC=1;MLEAF=0.500;MQ=42.90;MQRankSum=2.997;QD=6.27;ReadPosRankSum=1.041;SOR=0.551	GT:AD:DP:GQ:PL	0/1:28,16:44:99:313,0,1115
3L	11418688	.	T	C	1075.77	.	AC=1;AF=0.500;AN=2;BaseQRankSum=1.259;ClippingRankSum=0.000;DP=44;ExcessHet=3.0103;FS=2.688;MLEAC=1;MLEAF=0.500;MQ=42.87;MQRankSum=-3.303;QD=24.45;ReadPosRankSum=-0.326;SOR=1.036	GT:AD:DP:GQ:PL	0/1:17,27:44:99:1104,0,619
3L	11418753	.	A	ATG	499.73	.	AC=1;AF=0.500;AN=2;BaseQRankSum=-2.324;ClippingRankSum=0.000;DP=58;ExcessHet=3.0103;FS=7.533;MLEAC=1;MLEAF=0.500;MQ=43.05;MQRankSum=3.772;QD=9.09;ReadPosRankSum=-0.870;SOR=1.008	GT:AD:DP:GQ:PL	0/1:32,23:55:99:537,0,803
3L	11418755	.	A	G	774.77	.	AC=1;AF=0.500;AN=2;BaseQRankSum=0.871;ClippingRankSum=0.000;DP=57;ExcessHet=3.0103;FS=7.533;MLEAC=1;MLEAF=0.500;MQ=43.03;MQRankSum=-3.750;QD=14.09;ReadPosRankSum=0.913;SOR=0.910	GT:AD:DP:GQ:PL	0/1:23,32:55:99:803,0,538
3L	11418767	.	T	A	2505.77	.	AC=2;AF=1.00;AN=2;DP=59;ExcessHet=3.0103;FS=0.000;MLEAC=2;MLEAF=1.00;MQ=43.08;QD=27.70;SOR=0.726	GT:AD:DP:GQ:PL	1/1:0,59:59:99:2534,177,0
3L	11418796	.	G	A	415.77	.	AC=1;AF=0.500;AN=2;BaseQRankSum=-0.334;ClippingRankSum=0.000;DP=53;ExcessHet=3.0103;FS=16.056;MLEAC=1;MLEAF=0.500;MQ=43.03;MQRankSum=3.768;QD=7.84;ReadPosRankSum=0.127;SOR=1.844	GT:AD:DP:GQ:PL	0/1:31,22:53:99:444,0,683
3L	11418993	.	C	T	623.77	.	AC=1;AF=0.500;AN=2;BaseQRankSum=1.681;ClippingRankSum=0.000;DP=56;ExcessHet=3.0103;FS=2.296;MLEAC=1;MLEAF=0.500;MQ=43.05;MQRankSum=-4.633;QD=11.14;ReadPosRankSum=0.437;SOR=0.426	GT:AD:DP:GQ:PL	0/1:27,29:56:99:652,0,786
3L	11419007	.	G	C	631.77	.	AC=1;AF=0.500;AN=2;BaseQRankSum=1.655;ClippingRankSum=0.000;DP=52;ExcessHet=3.0103;FS=3.951;MLEAC=1;MLEAF=0.500;MQ=42.87;MQRankSum=-4.689;QD=12.15;ReadPosRankSum=0.111;SOR=0.307	GT:AD:DP:GQ:PL	0/1:23,29:52:99:660,0,672
3L	11419030	.	A	G	678.77	.	AC=1;AF=0.500;AN=2;BaseQRankSum=-3.276;ClippingRankSum=0.000;DP=49;ExcessHet=3.0103;FS=0.000;MLEAC=1;MLEAF=0.500;MQ=42.24;MQRankSum=4.932;QD=13.85;ReadPosRankSum=0.133;SOR=0.805	GT:AD:DP:GQ:PL	0/1:30,19:49:99:707,0,1162
3L	11419032	.	G	C	679.77	.	AC=1;AF=0.500;AN=2;BaseQRankSum=-1.262;ClippingRankSum=0.000;DP=48;ExcessHet=3.0103;FS=0.000;MLEAC=1;MLEAF=0.500;MQ=42.27;MQRankSum=4.867;QD=14.16;ReadPosRankSum=-0.200;SOR=0.719	GT:AD:DP:GQ:PL	0/1:29,19:48:99:708,0,1162
3L	11419067	.	T	C	914.77	.	AC=1;AF=0.500;AN=2;BaseQRankSum=1.760;ClippingRankSum=0.000;DP=40;ExcessHet=3.0103;FS=4.821;MLEAC=1;MLEAF=0.500;MQ=42.07;MQRankSum=-4.759;QD=22.87;ReadPosRankSum=0.608;SOR=0.243	GT:AD:DP:GQ:PL	0/1:16,24:40:99:943,0,582
3L	11419073	.	A	T	953.77	.	AC=1;AF=0.500;AN=2;BaseQRankSum=0.981;ClippingRankSum=0.000;DP=41;ExcessHet=3.0103;FS=1.230;MLEAC=1;MLEAF=0.500;MQ=41.97;MQRankSum=-4.675;QD=23.26;ReadPosRankSum=0.913;SOR=0.490	GT:AD:DP:GQ:PL	0/1:17,24:41:99:982,0,639
3L	11419075	.	G	A	928.77	.	AC=1;AF=0.500;AN=2;BaseQRankSum=0.300;ClippingRankSum=0.000;DP=40;ExcessHet=3.0103;FS=0.000;MLEAC=1;MLEAF=0.500;MQ=41.92;MQRankSum=-4.551;QD=23.22;ReadPosRankSum=0.622;SOR=0.561	GT:AD:DP:GQ:PL	0/1:16,24:40:99:957,0,642
3L	11419081	.	GT	G	756.73	.	AC=1;AF=0.500;AN=2;BaseQRankSum=-2.424;ClippingRankSum=0.000;DP=38;ExcessHet=3.0103;FS=0.000;MLEAC=1;MLEAF=0.500;MQ=41.88;MQRankSum=-4.220;QD=21.02;ReadPosRankSum=0.963;SOR=0.716	GT:AD:DP:GQ:PL	0/1:15,21:36:99:794,0,608
3L	11419087	.	AGTATCGCT	A	759.73	.	AC=1;AF=0.500;AN=2;BaseQRankSum=-0.247;ClippingRankSum=0.000;DP=35;ExcessHet=3.0103;FS=0.000;MLEAC=1;MLEAF=0.500;MQ=41.87;MQRankSum=-4.086;QD=21.71;ReadPosRankSum=0.489;SOR=0.546	GT:AD:DP:GQ:PL	0/1:14,21:35:99:797,0,567
3L	11419098	.	AACTTCATACATG	A	715.73	.	AC=1;AF=0.500;AN=2;BaseQRankSum=-0.641;ClippingRankSum=0.000;DP=34;ExcessHet=3.0103;FS=0.000;MLEAC=1;MLEAF=0.500;MQ=41.87;MQRankSum=-4.340;QD=21.05;SOR=0.784	GT:AD:DP:GQ:PL	0/1:15,19:34:99:753,0,571
3L	11419135	.	T	TATA	872.73	.	AC=1;AF=0.500;AN=2;BaseQRankSum=-1.963;ClippingRankSum=0.000;DP=37;ExcessHet=3.0103;FS=0.000;MLEAC=1;MLEAF=0.500;MQ=41.63;MQRankSum=-5.019;QD=23.59;ReadPosRankSum=-1.672;SOR=0.602	GT:AD:DP:GQ:PL	0/1:15,22:37:99:910,0,601
3L	11419136	.	GGT	G	914.73	.	AC=1;AF=0.500;AN=2;BaseQRankSum=-1.545;ClippingRankSum=0.000;DP=38;ExcessHet=3.0103;FS=1.336;MLEAC=1;MLEAF=0.500;MQ=41.70;MQRankSum=-5.150;QD=24.07;ReadPosRankSum=-1.346;SOR=0.399	GT:AD:DP:GQ:PL	0/1:16,22:38:99:952,0,598
3L	11419139	.	C	A	886.77	.	AC=1;AF=0.500;AN=2;BaseQRankSum=2.491;ClippingRankSum=0.000;DP=37;ExcessHet=3.0103;FS=1.320;MLEAC=1;MLEAF=0.500;MQ=41.63;MQRankSum=-5.019;QD=23.97;ReadPosRankSum=-1.811;SOR=0.459	GT:AD:DP:GQ:PL	0/1:15,22:37:99:915,0,643
3L	11419141	.	T	TATA	922.73	.	AC=1;AF=0.500;AN=2;BaseQRankSum=-1.921;ClippingRankSum=0.000;DP=39;ExcessHet=3.0103;FS=0.000;MLEAC=1;MLEAF=0.500;MQ=41.56;MQRankSum=-5.193;QD=23.66;ReadPosRankSum=-1.664;SOR=0.648	GT:AD:DP:GQ:PL	0/1:16,23:39:99:960,0,600
3L	11419143	.	T	A	954.77	.	AC=1;AF=0.500;AN=2;BaseQRankSum=1.635;ClippingRankSum=0.000;DP=39;ExcessHet=3.0103;FS=0.000;MLEAC=1;MLEAF=0.500;MQ=41.51;MQRankSum=-5.072;QD=24.48;ReadPosRankSum=-2.470;SOR=0.648	GT:AD:DP:GQ:PL	0/1:15,24:39:99:983,0,597
3L	11419151	.	T	C	899.77	.	AC=1;AF=0.500;AN=2;BaseQRankSum=-1.728;ClippingRankSum=0.000;DP=39;ExcessHet=3.0103;FS=0.000;MLEAC=1;MLEAF=0.500;MQ=41.53;MQRankSum=-5.037;QD=23.07;ReadPosRankSum=-2.802;SOR=0.648	GT:AD:DP:GQ:PL	0/1:15,24:39:99:928,0,558
3L	11419169	.	TTAC	T	874.73	.	AC=1;AF=0.500;AN=2;BaseQRankSum=-0.645;ClippingRankSum=0.000;DP=40;ExcessHet=3.0103;FS=2.817;MLEAC=1;MLEAF=0.500;MQ=41.75;MQRankSum=-5.326;QD=21.87;ReadPosRankSum=-1.115;SOR=1.329	GT:AD:DP:GQ:PL	0/1:18,22:40:99:912,0,686
3L	11419176	.	TGTG	T	871.73	.	AC=1;AF=0.500;AN=2;BaseQRankSum=-3.055;ClippingRankSum=0.000;DP=42;ExcessHet=3.0103;FS=4.566;MLEAC=1;MLEAF=0.500;MQ=41.86;MQRankSum=-5.267;QD=20.76;ReadPosRankSum=-3.837;SOR=1.383	GT:AD:DP:GQ:PL	0/1:19,23:42:99:909,0,729
3L	11419180	.	ATTAAGCAAAG	A	820.73	.	AC=1;AF=0.500;AN=2;BaseQRankSum=-0.075;ClippingRankSum=0.000;DP=44;ExcessHet=3.0103;FS=1.194;MLEAC=1;MLEAF=0.500;MQ=42.03;MQRankSum=-5.534;QD=18.65;ReadPosRankSum=-2.783;SOR=1.095	GT:AD:DP:GQ:PL	0/1:22,22:44:99:858,0,858
3L	11419195	.	TTAA	T	784.73	.	AC=1;AF=0.500;AN=2;BaseQRankSum=1.533;ClippingRankSum=0.000;DP=41;ExcessHet=3.0103;FS=6.684;MLEAC=1;MLEAF=0.500;MQ=41.95;MQRankSum=-5.263;QD=19.14;ReadPosRankSum=-1.286;SOR=1.437	GT:AD:DP:GQ:PL	0/1:20,21:41:99:822,0,776
3L	11419267	.	T	G	422.77	.	AC=1;AF=0.500;AN=2;BaseQRankSum=-1.650;ClippingRankSum=0.000;DP=44;ExcessHet=3.0103;FS=0.000;MLEAC=1;MLEAF=0.500;MQ=42.77;MQRankSum=-4.594;QD=9.61;ReadPosRankSum=-0.956;SOR=0.686	GT:AD:DP:GQ:PL	0/1:21,23:44:99:451,0,441
3L	11419279	.	G	A	948.77	.	AC=1;AF=0.500;AN=2;BaseQRankSum=2.022;ClippingRankSum=0.000;DP=44;ExcessHet=3.0103;FS=0.000;MLEAC=1;MLEAF=0.500;MQ=42.77;MQRankSum=-4.190;QD=21.56;ReadPosRankSum=-1.791;SOR=0.672	GT:AD:DP:GQ:PL	0/1:19,25:44:99:977,0,706
3L	11419284	.	C	G	982.77	.	AC=1;AF=0.500;AN=2;BaseQRankSum=-2.860;ClippingRankSum=0.000;DP=42;ExcessHet=3.0103;FS=1.170;MLEAC=1;MLEAF=0.500;MQ=42.76;MQRankSum=-4.009;QD=23.40;ReadPosRankSum=-1.743;SOR=0.512	GT:AD:DP:GQ:PL	0/1:18,24:42:99:1011,0,703
3L	11419287	.	G	T	961.77	.	AC=1;AF=0.500;AN=2;BaseQRankSum=1.114;ClippingRankSum=0.000;DP=40;ExcessHet=3.0103;FS=1.266;MLEAC=1;MLEAF=0.500;MQ=42.77;MQRankSum=-3.632;QD=24.04;ReadPosRankSum=-2.473;SOR=0.439	GT:AD:DP:GQ:PL	0/1:16,24:40:99:990,0,639
3L	11419345	.	CCT	C	1286.73	.	AC=2;AF=1.00;AN=2;DP=33;ExcessHet=3.0103;FS=0.000;MLEAC=2;MLEAF=1.00;MQ=43.27;QD=23.24;SOR=0.957	GT:AD:DP:GQ:PL	1/1:0,32:32:96:1324,96,0
3L	11419352	.	T	C	206.77	.	AC=1;AF=0.500;AN=2;BaseQRankSum=0.788;ClippingRankSum=0.000;DP=32;ExcessHet=3.0103;FS=5.576;MLEAC=1;MLEAF=0.500;MQ=43.25;MQRankSum=1.880;QD=6.46;ReadPosRankSum=-0.409;SOR=0.744	GT:AD:DP:GQ:PL	0/1:20,12:32:99:235,0,442
3L	11419392	.	A	G	858.77	.	AC=2;AF=1.00;AN=2;DP=33;ExcessHet=3.0103;FS=0.000;MLEAC=2;MLEAF=1.00;MQ=43.30;QD=26.02;SOR=0.752	GT:AD:DP:GQ:PL	1/1:0,33:33:99:887,99,0
3L	11419499	.	T	A	303.77	.	AC=1;AF=0.500;AN=2;BaseQRankSum=-0.019;ClippingRankSum=0.000;DP=54;ExcessHet=3.0103;FS=4.047;MLEAC=1;MLEAF=0.500;MQ=43.60;MQRankSum=1.472;QD=5.63;ReadPosRankSum=-1.000;SOR=0.704	GT:AD:DP:GQ:PL	0/1:36,18:54:99:332,0,811
3L	11419526	.	C	G	128.77	.	AC=1;AF=0.500;AN=2;BaseQRankSum=-0.855;ClippingRankSum=0.000;DP=48;ExcessHet=3.0103;FS=1.346;MLEAC=1;MLEAF=0.500;MQ=43.57;MQRankSum=1.805;QD=2.68;ReadPosRankSum=0.841;SOR=1.058	GT:AD:DP:GQ:PL	0/1:37,11:48:99:157,0,842
3L	11419763	.	G	C	1463.77	.	AC=2;AF=1.00;AN=2;BaseQRankSum=1.785;ClippingRankSum=0.000;DP=57;ExcessHet=3.0103;FS=0.000;MLEAC=2;MLEAF=1.00;MQ=44.00;MQRankSum=0.000;QD=25.68;ReadPosRankSum=-0.457;SOR=0.457	GT:AD:DP:GQ:PL	1/1:1,56:57:99:1492,160,0
3L	11419790	.	T	C	318.77	.	AC=1;AF=0.500;AN=2;BaseQRankSum=1.138;ClippingRankSum=0.000;DP=57;ExcessHet=3.0103;FS=6.061;MLEAC=1;MLEAF=0.500;MQ=44.00;MQRankSum=0.000;QD=5.69;ReadPosRankSum=1.377;SOR=1.721	GT:AD:DP:GQ:PL	0/1:37,19:56:99:347,0,858
3L	11419857	.	A	G	549.77	.	AC=1;AF=0.500;AN=2;BaseQRankSum=-0.755;ClippingRankSum=0.000;DP=60;ExcessHet=3.0103;FS=0.988;MLEAC=1;MLEAF=0.500;MQ=44.00;MQRankSum=0.000;QD=9.16;ReadPosRankSum=0.851;SOR=0.724	GT:AD:DP:GQ:PL	0/1:30,30:60:99:578,0,631
3L	11419886	.	CT	C	411.73	.	AC=1;AF=0.500;AN=2;BaseQRankSum=1.125;ClippingRankSum=0.000;DP=62;ExcessHet=3.0103;FS=2.137;MLEAC=1;MLEAF=0.500;MQ=44.00;MQRankSum=0.000;QD=6.75;ReadPosRankSum=0.982;SOR=0.443	GT:AD:DP:GQ:PL	0/1:32,29:61:99:449,0,553
3L	11419980	.	G	A	1162.77	.	AC=1;AF=0.500;AN=2;BaseQRankSum=-1.070;ClippingRankSum=0.000;DP=50;ExcessHet=3.0103;FS=1.085;MLEAC=1;MLEAF=0.500;MQ=43.73;MQRankSum=-1.246;QD=23.26;ReadPosRankSum=1.954;SOR=0.527	GT:AD:DP:GQ:PL	0/1:20,30:50:99:1191,0,705
3L	11419983	.	T	C	1165.77	.	AC=1;AF=0.500;AN=2;BaseQRankSum=-0.597;ClippingRankSum=0.000;DP=48;ExcessHet=3.0103;FS=1.126;MLEAC=1;MLEAF=0.500;MQ=43.67;MQRankSum=-1.372;QD=24.29;ReadPosRankSum=1.504;SOR=0.512	GT:AD:DP:GQ:PL	0/1:18,30:48:99:1194,0,680
3L	11419994	.	C	T	1357.77	.	AC=2;AF=1.00;AN=2;DP=51;ExcessHet=3.0103;FS=0.000;MLEAC=2;MLEAF=1.00;MQ=43.66;QD=26.62;SOR=0.732	GT:AD:DP:GQ:PL	1/1:0,51:51:99:1386,153,0
3L	11420023	.	GAA	G	1810.73	.	AC=2;AF=1.00;AN=2;DP=64;ExcessHet=3.0103;FS=0.000;MLEAC=2;MLEAF=1.00;MQ=43.48;QD=31.22;SOR=1.085	GT:AD:DP:GQ:PL	1/1:0,58:58:99:1848,175,0
3L	11420048	.	T	A	1050.77	.	AC=1;AF=0.500;AN=2;BaseQRankSum=2.077;ClippingRankSum=0.000;DP=60;ExcessHet=3.0103;FS=2.208;MLEAC=1;MLEAF=0.500;MQ=43.51;MQRankSum=1.480;QD=17.51;ReadPosRankSum=2.342;SOR=0.406	GT:AD:DP:GQ:PL	0/1:32,28:60:99:1079,0,1259
3L	11420050	.	T	A	1050.77	.	AC=1;AF=0.500;AN=2;BaseQRankSum=1.320;ClippingRankSum=0.000;DP=60;ExcessHet=3.0103;FS=2.208;MLEAC=1;MLEAF=0.500;MQ=43.51;MQRankSum=1.480;QD=17.51;ReadPosRankSum=2.432;SOR=0.406	GT:AD:DP:GQ:PL	0/1:32,28:60:99:1079,0,1259
3L	11420055	.	C	A	1274.77	.	AC=1;AF=0.500;AN=2;BaseQRankSum=-0.089;ClippingRankSum=0.000;DP=62;ExcessHet=3.0103;FS=0.984;MLEAC=1;MLEAF=0.500;MQ=43.53;MQRankSum=-1.332;QD=20.56;ReadPosRankSum=-2.851;SOR=0.894	GT:AD:DP:GQ:PL	0/1:28,34:62:99:1303,0,1157
3L	11420056	.	A	AT	1268.73	.	AC=1;AF=0.500;AN=2;BaseQRankSum=-0.099;ClippingRankSum=0.000;DP=61;ExcessHet=3.0103;FS=0.968;MLEAC=1;MLEAF=0.500;MQ=43.52;MQRankSum=-1.395;QD=20.80;ReadPosRankSum=-2.686;SOR=0.840	GT:AD:DP:GQ:PL	0/1:28,33:61:99:1306,0,1115
3L	11420060	.	A	T	1185.77	.	AC=1;AF=0.500;AN=2;BaseQRankSum=-1.533;ClippingRankSum=0.000;DP=59;ExcessHet=3.0103;FS=1.010;MLEAC=1;MLEAF=0.500;MQ=43.53;MQRankSum=-1.420;QD=20.10;ReadPosRankSum=-1.927;SOR=0.896	GT:AD:DP:GQ:PL	0/1:29,30:59:99:1214,0,1124
3L	11420061	.	A	T	1143.77	.	AC=1;AF=0.500;AN=2;BaseQRankSum=0.576;ClippingRankSum=0.000;DP=59;ExcessHet=3.0103;FS=1.010;MLEAC=1;MLEAF=0.500;MQ=43.53;MQRankSum=-1.420;QD=19.39;ReadPosRankSum=-1.965;SOR=0.896	GT:AD:DP:GQ:PL	0/1:29,30:59:99:1172,0,1127
3L	11420064	.	A	G	1140.77	.	AC=1;AF=0.500;AN=2;BaseQRankSum=0.887;ClippingRankSum=0.000;DP=58;ExcessHet=3.0103;FS=0.000;MLEAC=1;MLEAF=0.500;MQ=43.53;MQRankSum=-1.490;QD=19.67;ReadPosRankSum=-1.572;SOR=0.836	GT:AD:DP:GQ:PL	0/1:29,29:58:99:1169,0,1153
3L	11420071	.	T	A	1126.77	.	AC=1;AF=0.500;AN=2;BaseQRankSum=-0.801;ClippingRankSum=0.000;DP=59;ExcessHet=3.0103;FS=2.277;MLEAC=1;MLEAF=0.500;MQ=43.50;MQRankSum=-1.490;QD=19.43;ReadPosRankSum=-1.416;SOR=1.176	GT:AD:DP:GQ:PL	0/1:29,29:58:99:1155,0,1153
3L	11420086	.	CCG	C	1032.73	.	AC=1;AF=0.500;AN=2;BaseQRankSum=0.294;ClippingRankSum=0.000;DP=65;ExcessHet=3.0103;FS=2.076;MLEAC=1;MLEAF=0.500;MQ=43.55;MQRankSum=1.062;QD=16.39;ReadPosRankSum=1.163;SOR=0.474	GT:AD:DP:GQ:PL	0/1:35,28:63:99:1070,0,1382
3L	11420094	.	T	TAA	1123.73	.	AC=1;AF=0.500;AN=2;BaseQRankSum=-0.050;ClippingRankSum=0.000;DP=66;ExcessHet=3.0103;FS=0.936;MLEAC=1;MLEAF=0.500;MQ=43.58;MQRankSum=0.947;QD=17.29;ReadPosRankSum=-0.105;SOR=0.557	GT:AD:DP:GQ:PL	0/1:35,30:65:99:1161,0,1359
3L	11420257	.	A	C	1527.77	.	AC=2;AF=1.00;AN=2;DP=41;ExcessHet=3.0103;FS=0.000;MLEAC=2;MLEAF=1.00;MQ=43.67;QD=32.43;SOR=0.954	GT:AD:DP:GQ:PL	1/1:0,41:41:99:1556,123,0
3L	11420267	.	C	A	622.77	.	AC=1;AF=0.500;AN=2;BaseQRankSum=-1.439;ClippingRankSum=0.000;DP=47;ExcessHet=3.0103;FS=0.000;MLEAC=1;MLEAF=0.500;MQ=43.60;MQRankSum=-2.579;QD=13.25;ReadPosRankSum=-0.340;SOR=0.760	GT:AD:DP:GQ:PL	0/1:18,29:47:99:651,0,358
3L	11420286	.	G	GA	524.73	.	AC=1;AF=0.500;AN=2;BaseQRankSum=-1.130;ClippingRankSum=0.000;DP=52;ExcessHet=3.0103;FS=0.000;MLEAC=1;MLEAF=0.500;MQ=43.64;MQRankSum=-2.415;QD=10.71;ReadPosRankSum=0.123;SOR=0.723	GT:AD:DP:GQ:PL	0/1:19,30:49:99:562,0,295
3L	11420312	.	G	A	770.77	.	AC=1;AF=0.500;AN=2;BaseQRankSum=1.412;ClippingRankSum=0.000;DP=49;ExcessHet=3.0103;FS=2.735;MLEAC=1;MLEAF=0.500;MQ=43.80;MQRankSum=-1.531;QD=15.73;ReadPosRankSum=-0.533;SOR=0.316	GT:AD:DP:GQ:PL	0/1:15,34:49:99:799,0,266
3L	11420511	.	G	C	714.77	.	AC=2;AF=1.00;AN=2;DP=27;ExcessHet=3.0103;FS=0.000;MLEAC=2;MLEAF=1.00;MQ=43.40;QD=26.47;SOR=2.387	GT:AD:DP:GQ:PL	1/1:0,27:27:81:743,81,0
3L	11420622	.	AAGGAGCGGAAAAAATAAC	A	1851.73	.	AC=2;AF=1.00;AN=2;DP=43;ExcessHet=3.0103;FS=0.000;MLEAC=2;MLEAF=1.00;MQ=41.12;QD=31.75;SOR=1.259	GT:AD:DP:GQ:PL	1/1:0,42:42:99:1889,127,0
3L	11420735	.	T	C	857.77	.	AC=2;AF=1.00;AN=2;DP=33;ExcessHet=3.0103;FS=0.000;MLEAC=2;MLEAF=1.00;MQ=40.70;QD=25.99;SOR=1.022	GT:AD:DP:GQ:PL	1/1:0,33:33:98:886,98,0
3L	11420762	.	A	T	1771.77	.	AC=2;AF=1.00;AN=2;DP=40;ExcessHet=3.0103;FS=0.000;MLEAC=2;MLEAF=1.00;MQ=40.28;QD=28.83;SOR=1.445	GT:AD:DP:GQ:PL	1/1:0,40:40:99:1800,120,0
3L	11420763	.	C	T	1771.77	.	AC=2;AF=1.00;AN=2;DP=40;ExcessHet=3.0103;FS=0.000;MLEAC=2;MLEAF=1.00;MQ=40.28;QD=36.30;SOR=1.445	GT:AD:DP:GQ:PL	1/1:0,40:40:99:1800,120,0
3L	11420819	.	C	T	2271.77	.	AC=2;AF=1.00;AN=2;DP=51;ExcessHet=3.0103;FS=0.000;MLEAC=2;MLEAF=1.00;MQ=37.59;QD=26.30;SOR=1.314	GT:AD:DP:GQ:PL	1/1:0,51:51:99:2300,157,0
3L	11420831	.	T	C	2249.77	.	AC=2;AF=1.00;AN=2;DP=50;ExcessHet=3.0103;FS=0.000;MLEAC=2;MLEAF=1.00;MQ=36.90;QD=33.92;SOR=1.270	GT:AD:DP:GQ:PL	1/1:0,50:50:99:2278,154,0
3L	11420833	.	G	A	2221.77	.	AC=2;AF=1.00;AN=2;DP=49;ExcessHet=3.0103;FS=0.000;MLEAC=2;MLEAF=1.00;MQ=36.74;QD=31.91;SOR=1.345	GT:AD:DP:GQ:PL	1/1:0,49:49:99:2250,151,0
3L	11420841	.	G	T	2041.77	.	AC=2;AF=1.00;AN=2;DP=44;ExcessHet=3.0103;FS=0.000;MLEAC=2;MLEAF=1.00;MQ=36.32;QD=28.18;SOR=1.364	GT:AD:DP:GQ:PL	1/1:0,44:44:99:2070,138,0
3L	11420844	.	G	T	1951.77	.	AC=2;AF=1.00;AN=2;DP=44;ExcessHet=3.0103;FS=0.000;MLEAC=2;MLEAF=1.00;MQ=36.32;QD=34.23;SOR=1.364	GT:AD:DP:GQ:PL	1/1:0,44:44:99:1980,132,0
3L	11420846	.	T	A	1951.77	.	AC=2;AF=1.00;AN=2;DP=43;ExcessHet=3.0103;FS=0.000;MLEAC=2;MLEAF=1.00;MQ=36.20;QD=26.08;SOR=1.455	GT:AD:DP:GQ:PL	1/1:0,43:43:99:1980,132,0
3L	11420866	.	A	T	1906.77	.	AC=2;AF=1.00;AN=2;DP=41;ExcessHet=3.0103;FS=0.000;MLEAC=2;MLEAF=1.00;MQ=35.59;QD=35.30;SOR=1.666	GT:AD:DP:GQ:PL	1/1:0,41:41:99:1935,129,0
3L	11420868	.	T	G	1951.77	.	AC=2;AF=1.00;AN=2;DP=43;ExcessHet=3.0103;FS=0.000;MLEAC=2;MLEAF=1.00;MQ=35.74;QD=38.41;SOR=1.455	GT:AD:DP:GQ:PL	1/1:0,43:43:99:1980,132,0
3L	11420878	.	A	ATATATATATATATGTG	2152.73	.	AC=2;AF=1.00;AN=2;DP=46;ExcessHet=3.0103;FS=0.000;MLEAC=2;MLEAF=1.00;MQ=35.19;QD=34.79;SOR=1.148	GT:AD:DP:GQ:PL	1/1:0,46:46:99:2190,150,0
3L	11420885	.	A	ATG	1897.73	.	AC=2;AF=1.00;AN=2;DP=42;ExcessHet=3.0103;FS=0.000;MLEAC=2;MLEAF=1.00;MQ=35.29;QD=32.52;SOR=0.892	GT:AD:DP:GQ:PL	1/1:0,42:42:99:1935,129,0
3L	11420891	.	A	ATAT	1897.73	.	AC=2;AF=1.00;AN=2;DP=40;ExcessHet=3.0103;FS=0.000;MLEAC=2;MLEAF=1.00;MQ=34.95;QD=33.02;SOR=0.902	GT:AD:DP:GQ:PL	1/1:0,40:40:99:1935,129,0
3L	11420892	.	C	CTTCTCTTAGGCAA	1897.73	.	AC=2;AF=1.00;AN=2;DP=38;ExcessHet=3.0103;FS=0.000;MLEAC=2;MLEAF=1.00;MQ=34.57;QD=29.10;SOR=0.798	GT:AD:DP:GQ:PL	1/1:0,38:38:99:1935,129,0
3L	11420899	3L_11420899_SNP	A	G	1726.77	.	AC=2;AF=1.00;AN=2;DB;DP=39;ExcessHet=3.0103;FS=0.000;MLEAC=2;MLEAF=1.00;MQ=34.90;QD=30.09;SOR=0.743	GT:AD:DP:GQ:PL	1/1:0,39:39:99:1755,117,0
3L	11420904	.	C	A	1726.77	.	AC=2;AF=1.00;AN=2;DP=37;ExcessHet=3.0103;FS=0.000;MLEAC=2;MLEAF=1.00;MQ=34.88;QD=32.44;SOR=0.859	GT:AD:DP:GQ:PL	1/1:0,37:37:99:1755,117,0
3L	11420910	.	T	G	1726.77	.	AC=2;AF=1.00;AN=2;DP=38;ExcessHet=3.0103;FS=0.000;MLEAC=2;MLEAF=1.00;MQ=35.00;QD=34.31;SOR=0.798	GT:AD:DP:GQ:PL	1/1:0,38:38:99:1755,117,0
3L	11420911	.	G	T	1726.77	.	AC=2;AF=1.00;AN=2;DP=37;ExcessHet=3.0103;FS=0.000;MLEAC=2;MLEAF=1.00;MQ=34.97;QD=36.01;SOR=0.746	GT:AD:DP:GQ:PL	1/1:0,37:37:99:1755,117,0
3L	11420918	.	G	T	1696.77	.	AC=2;AF=1.00;AN=2;DP=37;ExcessHet=3.0103;FS=0.000;MLEAC=2;MLEAF=1.00;MQ=35.53;QD=29.34;SOR=0.746	GT:AD:DP:GQ:PL	1/1:0,37:37:99:1725,117,0
3L	11420923	.	T	G	1621.77	.	AC=2;AF=1.00;AN=2;DP=35;ExcessHet=3.0103;FS=0.000;MLEAC=2;MLEAF=1.00;MQ=36.02;QD=29.64;SOR=0.749	GT:AD:DP:GQ:PL	1/1:0,35:35:99:1650,114,0
3L	11420952	.	C	T	1347.77	.	AC=2;AF=1.00;AN=2;DP=31;ExcessHet=3.0103;FS=0.000;MLEAC=2;MLEAF=1.00;MQ=40.63;QD=29.05;SOR=1.214	GT:AD:DP:GQ:PL	1/1:0,31:31:96:1376,96,0
3L	11420953	.	T	C	1347.77	.	AC=2;AF=1.00;AN=2;DP=32;ExcessHet=3.0103;FS=0.000;MLEAC=2;MLEAF=1.00;MQ=40.64;QD=30.40;SOR=1.112	GT:AD:DP:GQ:PL	1/1:0,32:32:96:1376,96,0
3L	11420982	.	T	A	946.77	.	AC=2;AF=1.00;AN=2;DP=38;ExcessHet=3.0103;FS=0.000;MLEAC=2;MLEAF=1.00;MQ=41.48;QD=24.91;SOR=1.040	GT:AD:DP:GQ:PL	1/1:0,38:38:99:975,113,0
3L	11421018	.	A	C	793.77	.	AC=2;AF=1.00;AN=2;BaseQRankSum=1.251;ClippingRankSum=0.000;DP=37;ExcessHet=3.0103;FS=0.000;MLEAC=2;MLEAF=1.00;MQ=42.04;MQRankSum=-0.730;QD=22.68;ReadPosRankSum=0.432;SOR=0.578	GT:AD:DP:GQ:PL	1/1:1,34:35:93:822,93,0
3L	11421046	.	T	TTC	289.73	.	AC=1;AF=0.500;AN=2;BaseQRankSum=-1.758;ClippingRankSum=0.000;DP=43;ExcessHet=3.0103;FS=1.283;MLEAC=1;MLEAF=0.500;MQ=42.51;MQRankSum=-0.982;QD=7.62;ReadPosRankSum=-0.543;SOR=0.454	GT:AD:DP:GQ:PL	0/1:17,21:38:99:327,0,236
3L	11421047	.	T	TC	192.73	.	AC=1;AF=0.500;AN=2;BaseQRankSum=-0.148;ClippingRankSum=0.000;DP=44;ExcessHet=3.0103;FS=1.287;MLEAC=1;MLEAF=0.500;MQ=42.37;MQRankSum=1.235;QD=4.94;ReadPosRankSum=0.737;SOR=1.133	GT:AD:DP:GQ:PL	0/1:22,17:39:99:230,0,351
3L	11421158	.	ATG	A	311.73	.	AC=1;AF=0.500;AN=2;BaseQRankSum=-0.568;ClippingRankSum=0.000;DP=41;ExcessHet=3.0103;FS=1.378;MLEAC=1;MLEAF=0.500;MQ=42.47;MQRankSum=-0.077;QD=8.20;ReadPosRankSum=2.125;SOR=0.373	GT:AD:DP:GQ:PL	0/1:25,13:38:99:349,0,783
3L	11421243	.	C	A	906.77	.	AC=1;AF=0.500;AN=2;BaseQRankSum=-0.688;ClippingRankSum=0.000;DP=39;ExcessHet=3.0103;FS=3.048;MLEAC=1;MLEAF=0.500;MQ=43.66;MQRankSum=0.584;QD=23.25;ReadPosRankSum=1.524;SOR=0.280	GT:AD:DP:GQ:PL	0/1:14,25:39:99:935,0,542
3L	11421245	.	T	A	428.77	.	AC=1;AF=0.500;AN=2;BaseQRankSum=-0.729;ClippingRankSum=0.000;DP=40;ExcessHet=3.0103;FS=4.831;MLEAC=1;MLEAF=0.500;MQ=43.67;MQRankSum=-0.456;QD=10.72;ReadPosRankSum=-1.874;SOR=1.545	GT:AD:DP:GQ:PL	0/1:25,15:40:99:457,0,951
3L	11421261	.	C	G	1673.77	.	AC=2;AF=1.00;AN=2;DP=40;ExcessHet=3.0103;FS=0.000;MLEAC=2;MLEAF=1.00;MQ=43.85;QD=33.76;SOR=0.793	GT:AD:DP:GQ:PL	1/1:0,40:40:99:1702,123,0
3L	11421436	.	T	C	2241.77	.	AC=2;AF=1.00;AN=2;DP=50;ExcessHet=3.0103;FS=0.000;MLEAC=2;MLEAF=1.00;MQ=43.71;QD=29.45;SOR=1.270	GT:AD:DP:GQ:PL	1/1:0,50:50:99:2270,156,0
3L	11421439	.	A	ATAATTC	2361.73	.	AC=2;AF=1.00;AN=2;DP=52;ExcessHet=3.0103;FS=0.000;MLEAC=2;MLEAF=1.00;MQ=43.72;QD=29.08;SOR=1.244	GT:AD:DP:GQ:PL	1/1:0,52:52:99:2399,165,0
3L	11421455	.	T	A	374.77	.	AC=1;AF=0.500;AN=2;BaseQRankSum=-0.450;ClippingRankSum=0.000;DP=55;ExcessHet=3.0103;FS=0.000;MLEAC=1;MLEAF=0.500;MQ=43.59;MQRankSum=-0.633;QD=6.81;ReadPosRankSum=-0.936;SOR=0.683	GT:AD:DP:GQ:PL	0/1:34,21:55:99:403,0,758
3L	11421505	.	G	A	841.77	.	AC=1;AF=0.500;AN=2;BaseQRankSum=2.632;ClippingRankSum=0.000;DP=67;ExcessHet=3.0103;FS=2.152;MLEAC=1;MLEAF=0.500;MQ=43.69;MQRankSum=-1.029;QD=12.56;ReadPosRankSum=0.344;SOR=1.101	GT:AD:DP:GQ:PL	0/1:42,25:67:99:870,0,1685
3L	11421518	.	C	T	1767.77	.	AC=1;AF=0.500;AN=2;BaseQRankSum=-2.363;ClippingRankSum=0.000;DP=72;ExcessHet=3.0103;FS=4.676;MLEAC=1;MLEAF=0.500;MQ=43.74;MQRankSum=0.561;QD=24.55;ReadPosRankSum=-0.156;SOR=0.336	GT:AD:DP:GQ:PL	0/1:28,44:72:99:1796,0,1037
3L	11421525	.	TTA	T	957.73	.	AC=1;AF=0.500;AN=2;BaseQRankSum=1.456;ClippingRankSum=0.000;DP=72;ExcessHet=3.0103;FS=3.390;MLEAC=1;MLEAF=0.500;MQ=43.72;MQRankSum=-0.324;QD=13.30;ReadPosRankSum=-0.389;SOR=1.210	GT:AD:DP:GQ:PL	0/1:45,27:72:99:995,0,1882
3L	11421526	.	T	A	1812.77	.	AC=1;AF=0.500;AN=2;BaseQRankSum=-0.463;ClippingRankSum=0.000;DP=70;ExcessHet=3.0103;FS=5.038;MLEAC=1;MLEAF=0.500;MQ=43.75;MQRankSum=0.716;QD=25.90;ReadPosRankSum=-0.833;SOR=0.276	GT:AD:DP:GQ:PL	0/1:26,44:70:99:1841,0,992
3L	11421528	.	A	AC	598.73	.	AC=1;AF=0.500;AN=2;BaseQRankSum=0.039;ClippingRankSum=0.000;DP=69;ExcessHet=3.0103;FS=6.690;MLEAC=1;MLEAF=0.500;MQ=43.75;MQRankSum=0.418;QD=8.94;ReadPosRankSum=-0.432;SOR=0.243	GT:AD:DP:GQ:PL	0/1:28,39:67:99:636,0,1012
3L	11421693	.	TAA	T	913.73	.	AC=1;AF=0.500;AN=2;BaseQRankSum=-1.372;ClippingRankSum=0.000;DP=64;ExcessHet=3.0103;FS=2.221;MLEAC=1;MLEAF=0.500;MQ=43.36;MQRankSum=-4.027;QD=14.74;ReadPosRankSum=0.629;SOR=1.130	GT:AD:DP:GQ:PL	0/1:38,24:62:99:951,0,1549
3L	11421696	.	A	C	1484.77	.	AC=1;AF=0.500;AN=2;BaseQRankSum=0.334;ClippingRankSum=0.000;DP=66;ExcessHet=3.0103;FS=2.152;MLEAC=1;MLEAF=0.500;MQ=43.29;MQRankSum=4.361;QD=23.20;ReadPosRankSum=0.048;SOR=0.413	GT:AD:DP:GQ:PL	0/1:26,38:64:99:1513,0,954
3L	11421704	.	A	G	2980.77	.	AC=2;AF=1.00;AN=2;DP=67;ExcessHet=3.0103;FS=0.000;MLEAC=2;MLEAF=1.00;MQ=43.23;QD=24.31;SOR=0.990	GT:AD:DP:GQ:PL	1/1:0,67:67:99:3009,205,0
3L	11421715	.	T	C	1068.77	.	AC=1;AF=0.500;AN=2;BaseQRankSum=1.219;ClippingRankSum=0.000;DP=67;ExcessHet=3.0103;FS=2.047;MLEAC=1;MLEAF=0.500;MQ=43.59;MQRankSum=-4.316;QD=15.95;ReadPosRankSum=-0.835;SOR=0.985	GT:AD:DP:GQ:PL	0/1:38,29:67:99:1097,0,1572
3L	11421716	.	T	A	1068.77	.	AC=1;AF=0.500;AN=2;BaseQRankSum=3.411;ClippingRankSum=0.000;DP=67;ExcessHet=3.0103;FS=2.047;MLEAC=1;MLEAF=0.500;MQ=43.59;MQRankSum=-4.316;QD=15.95;ReadPosRankSum=-0.785;SOR=0.985	GT:AD:DP:GQ:PL	0/1:38,29:67:99:1097,0,1572
3L	11421721	.	T	C	1029.77	.	AC=1;AF=0.500;AN=2;BaseQRankSum=-2.897;ClippingRankSum=0.000;DP=67;ExcessHet=3.0103;FS=3.401;MLEAC=1;MLEAF=0.500;MQ=43.59;MQRankSum=-4.450;QD=15.37;ReadPosRankSum=-0.312;SOR=1.171	GT:AD:DP:GQ:PL	0/1:39,28:67:99:1058,0,1537
3L	11421756	.	TTTG	T	1104.73	.	AC=1;AF=0.500;AN=2;BaseQRankSum=-2.340;ClippingRankSum=0.000;DP=69;ExcessHet=3.0103;FS=0.000;MLEAC=1;MLEAF=0.500;MQ=43.63;MQRankSum=-4.071;QD=16.01;ReadPosRankSum=-1.035;SOR=0.646	GT:AD:DP:GQ:PL	0/1:39,30:69:99:1142,0,1539
3L	11421760	.	AAAC	A	1101.73	.	AC=1;AF=0.500;AN=2;BaseQRankSum=-2.010;ClippingRankSum=0.000;DP=69;ExcessHet=3.0103;FS=0.000;MLEAC=1;MLEAF=0.500;MQ=43.63;MQRankSum=-4.071;QD=15.97;ReadPosRankSum=-1.050;SOR=0.646	GT:AD:DP:GQ:PL	0/1:39,30:69:99:1139,0,1581
3L	11421767	.	A	C	1394.77	.	AC=1;AF=0.500;AN=2;BaseQRankSum=1.092;ClippingRankSum=0.000;DP=67;ExcessHet=3.0103;FS=0.000;MLEAC=1;MLEAF=0.500;MQ=43.62;MQRankSum=3.994;QD=20.82;ReadPosRankSum=-0.601;SOR=0.746	GT:AD:DP:GQ:PL	0/1:30,37:67:99:1423,0,1187
3L	11421781	.	G	A	1398.77	.	AC=1;AF=0.500;AN=2;BaseQRankSum=1.446;ClippingRankSum=0.000;DP=67;ExcessHet=3.0103;FS=0.000;MLEAC=1;MLEAF=0.500;MQ=43.62;MQRankSum=4.116;QD=20.88;ReadPosRankSum=0.089;SOR=0.729	GT:AD:DP:GQ:PL	0/1:29,38:67:99:1427,0,1103
3L	11421790	.	C	T	512.77	.	AC=1;AF=0.500;AN=2;BaseQRankSum=1.195;ClippingRankSum=0.000;DP=68;ExcessHet=3.0103;FS=0.000;MLEAC=1;MLEAF=0.500;MQ=43.63;MQRankSum=-4.405;QD=7.54;ReadPosRankSum=0.696;SOR=0.668	GT:AD:DP:GQ:PL	0/1:41,27:68:99:541,0,1567
3L	11421833	.	A	C	560.77	.	AC=1;AF=0.500;AN=2;BaseQRankSum=-0.473;ClippingRankSum=0.000;DP=62;ExcessHet=3.0103;FS=0.000;MLEAC=1;MLEAF=0.500;MQ=43.80;MQRankSum=-2.532;QD=9.04;ReadPosRankSum=-1.140;SOR=0.792	GT:AD:DP:GQ:PL	0/1:34,28:62:99:589,0,733
3L	11422125	.	G	A	2428.77	.	AC=2;AF=1.00;AN=2;DP=56;ExcessHet=3.0103;FS=0.000;MLEAC=2;MLEAF=1.00;MQ=43.72;QD=26.65;SOR=0.970	GT:AD:DP:GQ:PL	1/1:0,55:55:99:2457,166,0
3L	11422127	.	C	G	2428.77	.	AC=2;AF=1.00;AN=2;DP=56;ExcessHet=3.0103;FS=0.000;MLEAC=2;MLEAF=1.00;MQ=43.72;QD=27.19;SOR=0.970	GT:AD:DP:GQ:PL	1/1:0,55:55:99:2457,166,0
3L	11422136	.	G	T	647.77	.	AC=1;AF=0.500;AN=2;BaseQRankSum=-0.340;ClippingRankSum=0.000;DP=55;ExcessHet=3.0103;FS=1.095;MLEAC=1;MLEAF=0.500;MQ=43.71;MQRankSum=-0.927;QD=12.00;ReadPosRankSum=0.400;SOR=0.954	GT:AD:DP:GQ:PL	0/1:35,19:54:99:676,0,1410
3L	11422139	.	G	A	647.77	.	AC=1;AF=0.500;AN=2;BaseQRankSum=2.038;ClippingRankSum=0.000;DP=55;ExcessHet=3.0103;FS=2.389;MLEAC=1;MLEAF=0.500;MQ=43.71;MQRankSum=-0.927;QD=12.00;ReadPosRankSum=0.367;SOR=0.984	GT:AD:DP:GQ:PL	0/1:35,19:54:99:676,0,1410
3L	11422178	.	G	A	311.77	.	AC=1;AF=0.500;AN=2;BaseQRankSum=1.419;ClippingRankSum=0.000;DP=60;ExcessHet=3.0103;FS=2.369;MLEAC=1;MLEAF=0.500;MQ=43.62;MQRankSum=-0.264;QD=5.28;ReadPosRankSum=0.779;SOR=0.957	GT:AD:DP:GQ:PL	0/1:40,19:59:99:340,0,865
3L	11422259	.	T	A	748.77	.	AC=1;AF=0.500;AN=2;BaseQRankSum=-1.326;ClippingRankSum=0.000;DP=47;ExcessHet=3.0103;FS=0.000;MLEAC=1;MLEAF=0.500;MQ=43.35;MQRankSum=-1.018;QD=15.93;ReadPosRankSum=0.664;SOR=0.730	GT:AD:DP:GQ:PL	0/1:14,33:47:99:777,0,257
3L	11422286	.	C	G	655.77	.	AC=1;AF=0.500;AN=2;BaseQRankSum=-2.421;ClippingRankSum=0.000;DP=47;ExcessHet=3.0103;FS=0.000;MLEAC=1;MLEAF=0.500;MQ=43.33;MQRankSum=-0.606;QD=13.95;ReadPosRankSum=0.831;SOR=0.672	GT:AD:DP:GQ:PL	0/1:16,31:47:99:684,0,302
3L	11422315	.	GGTTGATGC	G	433.73	.	AC=1;AF=0.500;AN=2;BaseQRankSum=1.795;ClippingRankSum=0.000;DP=54;ExcessHet=3.0103;FS=1.173;MLEAC=1;MLEAF=0.500;MQ=43.31;MQRankSum=1.000;QD=8.18;ReadPosRankSum=1.971;SOR=0.916	GT:AD:DP:GQ:PL	0/1:39,14:53:99:471,0,1583
3L	11422416	.	G	GAA	1360.73	.	AC=1;AF=0.500;AN=2;BaseQRankSum=-1.252;ClippingRankSum=0.000;DP=52;ExcessHet=3.0103;FS=2.483;MLEAC=1;MLEAF=0.500;MQ=42.92;MQRankSum=-1.826;QD=26.68;ReadPosRankSum=2.345;SOR=1.140	GT:AD:DP:GQ:PL	0/1:20,31:51:99:1398,0,734
3L	11422417	.	A	T	702.77	.	AC=1;AF=0.500;AN=2;BaseQRankSum=-1.594;ClippingRankSum=0.000;DP=56;ExcessHet=3.0103;FS=2.401;MLEAC=1;MLEAF=0.500;MQ=42.87;MQRankSum=2.152;QD=12.55;ReadPosRankSum=-1.104;SOR=0.399	GT:AD:DP:GQ:PL	0/1:36,20:56:99:731,0,1430
3L	11422421	.	A	G	705.77	.	AC=1;AF=0.500;AN=2;BaseQRankSum=-1.738;ClippingRankSum=0.000;DP=55;ExcessHet=3.0103;FS=2.352;MLEAC=1;MLEAF=0.500;MQ=42.89;MQRankSum=2.071;QD=12.83;ReadPosRankSum=-1.112;SOR=0.428	GT:AD:DP:GQ:PL	0/1:35,20:55:99:734,0,1409
3L	11422423	.	A	G	705.77	.	AC=1;AF=0.500;AN=2;BaseQRankSum=-0.259;ClippingRankSum=0.000;DP=53;ExcessHet=3.0103;FS=0.000;MLEAC=1;MLEAF=0.500;MQ=42.90;MQRankSum=2.339;QD=13.32;ReadPosRankSum=-0.470;SOR=0.606	GT:AD:DP:GQ:PL	0/1:35,18:53:99:734,0,1409
3L	11422426	.	G	T	1411.77	.	AC=1;AF=0.500;AN=2;BaseQRankSum=1.312;ClippingRankSum=0.000;DP=53;ExcessHet=3.0103;FS=1.141;MLEAC=1;MLEAF=0.500;MQ=42.90;MQRankSum=-2.532;QD=26.64;ReadPosRankSum=0.668;SOR=1.015	GT:AD:DP:GQ:PL	0/1:19,34:53:99:1440,0,731
3L	11422428	.	C	A	1425.77	.	AC=1;AF=0.500;AN=2;BaseQRankSum=-0.377;ClippingRankSum=0.000;DP=54;ExcessHet=3.0103;FS=1.105;MLEAC=1;MLEAF=0.500;MQ=42.89;MQRankSum=-2.618;QD=26.40;ReadPosRankSum=0.381;SOR=0.924	GT:AD:DP:GQ:PL	0/1:19,35:54:99:1454,0,689
3L	11422435	.	G	T	1419.77	.	AC=1;AF=0.500;AN=2;BaseQRankSum=2.038;ClippingRankSum=0.000;DP=56;ExcessHet=3.0103;FS=2.401;MLEAC=1;MLEAF=0.500;MQ=42.87;MQRankSum=-2.463;QD=25.35;ReadPosRankSum=-0.334;SOR=1.112	GT:AD:DP:GQ:PL	0/1:20,36:56:99:1448,0,773
3L	11422442	.	T	G	1587.77	.	AC=1;AF=0.500;AN=2;BaseQRankSum=0.241;ClippingRankSum=0.000;DP=60;ExcessHet=3.0103;FS=1.077;MLEAC=1;MLEAF=0.500;MQ=42.64;MQRankSum=-3.365;QD=26.46;ReadPosRankSum=-1.427;SOR=0.931	GT:AD:DP:GQ:PL	0/1:21,39:60:99:1616,0,761
3L	11422452	.	A	T	1416.77	.	AC=1;AF=0.500;AN=2;BaseQRankSum=2.705;ClippingRankSum=0.000;DP=56;ExcessHet=3.0103;FS=1.071;MLEAC=1;MLEAF=0.500;MQ=42.75;MQRankSum=-3.217;QD=25.30;ReadPosRankSum=-2.007;SOR=0.879	GT:AD:DP:GQ:PL	0/1:21,35:56:99:1445,0,815
3L	11422466	.	G	A	1163.77	.	AC=1;AF=0.500;AN=2;BaseQRankSum=3.789;ClippingRankSum=0.000;DP=51;ExcessHet=3.0103;FS=1.118;MLEAC=1;MLEAF=0.500;MQ=42.77;MQRankSum=-3.063;QD=22.82;ReadPosRankSum=-1.886;SOR=0.972	GT:AD:DP:GQ:PL	0/1:21,30:51:99:1192,0,791
3L	11422468	.	T	A	1163.77	.	AC=1;AF=0.500;AN=2;BaseQRankSum=1.947;ClippingRankSum=0.000;DP=51;ExcessHet=3.0103;FS=1.102;MLEAC=1;MLEAF=0.500;MQ=42.73;MQRankSum=-3.195;QD=23.28;ReadPosRankSum=-1.741;SOR=0.910	GT:AD:DP:GQ:PL	0/1:21,29:50:99:1192,0,791
3L	11422525	.	A	AT	2347.73	.	AC=2;AF=1.00;AN=2;DP=53;ExcessHet=3.0103;FS=0.000;MLEAC=2;MLEAF=1.00;MQ=42.31;QD=32.83;SOR=0.693	GT:AD:DP:GQ:PL	1/1:0,52:52:99:2385,160,0
3L	11422526	.	AGG	A	2347.73	.	AC=2;AF=1.00;AN=2;DP=54;ExcessHet=3.0103;FS=0.000;MLEAC=2;MLEAF=1.00;MQ=42.31;QD=27.40;SOR=0.730	GT:AD:DP:GQ:PL	1/1:0,53:53:99:2385,160,0
3L	11422530	.	T	G	2401.77	.	AC=2;AF=1.00;AN=2;DP=54;ExcessHet=3.0103;FS=0.000;MLEAC=2;MLEAF=1.00;MQ=42.31;QD=29.24;SOR=0.730	GT:AD:DP:GQ:PL	1/1:0,53:53:99:2430,163,0
3L	11422541	.	T	A	701.77	.	AC=1;AF=0.500;AN=2;BaseQRankSum=2.531;ClippingRankSum=0.000;DP=53;ExcessHet=3.0103;FS=7.877;MLEAC=1;MLEAF=0.500;MQ=42.35;MQRankSum=3.997;QD=13.50;ReadPosRankSum=-1.741;SOR=1.304	GT:AD:DP:GQ:PL	0/1:32,20:52:99:730,0,1270
3L	11422543	.	G	A	1241.77	.	AC=1;AF=0.500;AN=2;BaseQRankSum=1.577;ClippingRankSum=0.000;DP=51;ExcessHet=3.0103;FS=6.133;MLEAC=1;MLEAF=0.500;MQ=42.33;MQRankSum=-3.775;QD=24.84;ReadPosRankSum=1.750;SOR=0.798	GT:AD:DP:GQ:PL	0/1:19,31:50:99:1270,0,730
3L	11422551	.	A	G	672.77	.	AC=1;AF=0.500;AN=2;BaseQRankSum=0.352;ClippingRankSum=0.000;DP=51;ExcessHet=3.0103;FS=8.387;MLEAC=1;MLEAF=0.500;MQ=42.33;MQRankSum=3.293;QD=13.46;ReadPosRankSum=-1.661;SOR=1.119	GT:AD:DP:GQ:PL	0/1:31,19:50:99:701,0,1286
3L	11422555	.	A	T	669.77	.	AC=1;AF=0.500;AN=2;BaseQRankSum=-0.646;ClippingRankSum=0.000;DP=51;ExcessHet=3.0103;FS=8.387;MLEAC=1;MLEAF=0.500;MQ=42.31;MQRankSum=3.337;QD=13.40;ReadPosRankSum=-1.730;SOR=1.119	GT:AD:DP:GQ:PL	0/1:31,19:50:99:698,0,1328
3L	11422556	.	G	A	2356.77	.	AC=2;AF=1.00;AN=2;DP=50;ExcessHet=3.0103;FS=0.000;MLEAC=2;MLEAF=1.00;MQ=42.27;QD=25.19;SOR=0.818	GT:AD:DP:GQ:PL	1/1:0,49:49:99:2385,160,0
3L	11422561	.	A	T	627.77	.	AC=1;AF=0.500;AN=2;BaseQRankSum=-2.277;ClippingRankSum=0.000;DP=50;ExcessHet=3.0103;FS=8.545;MLEAC=1;MLEAF=0.500;MQ=42.35;MQRankSum=2.927;QD=12.81;ReadPosRankSum=-1.083;SOR=1.232	GT:AD:DP:GQ:PL	0/1:32,17:49:99:656,0,1331
3L	11422564	.	TA	T	1255.73	.	AC=1;AF=0.500;AN=2;BaseQRankSum=0.879;ClippingRankSum=0.000;DP=49;ExcessHet=3.0103;FS=6.534;MLEAC=1;MLEAF=0.500;MQ=42.32;MQRankSum=-2.738;QD=26.16;ReadPosRankSum=0.799;SOR=0.894	GT:AD:DP:GQ:PL	0/1:16,32:48:99:1293,0,618
3L	11422566	.	A	T	1267.77	.	AC=1;AF=0.500;AN=2;BaseQRankSum=-1.444;ClippingRankSum=0.000;DP=49;ExcessHet=3.0103;FS=6.534;MLEAC=1;MLEAF=0.500;MQ=42.32;MQRankSum=-2.738;QD=26.41;ReadPosRankSum=0.920;SOR=0.894	GT:AD:DP:GQ:PL	0/1:16,32:48:99:1296,0,576
3L	11422568	.	G	C	1267.77	.	AC=1;AF=0.500;AN=2;BaseQRankSum=-0.221;ClippingRankSum=0.000;DP=44;ExcessHet=3.0103;FS=4.829;MLEAC=1;MLEAF=0.500;MQ=42.24;MQRankSum=-2.355;QD=29.48;ReadPosRankSum=0.999;SOR=1.135	GT:AD:DP:GQ:PL	0/1:14,29:43:99:1296,0,576
3L	11422572	.	A	AC	1128.73	.	AC=1;AF=0.500;AN=2;BaseQRankSum=-0.179;ClippingRankSum=0.000;DP=43;ExcessHet=3.0103;FS=6.822;MLEAC=1;MLEAF=0.500;MQ=42.20;MQRankSum=-2.523;QD=26.87;ReadPosRankSum=1.469;SOR=1.278	GT:AD:DP:GQ:PL	0/1:14,28:42:99:1166,0,501
3L	11422575	.	A	G	472.77	.	AC=1;AF=0.500;AN=2;BaseQRankSum=-0.610;ClippingRankSum=0.000;DP=44;ExcessHet=3.0103;FS=7.040;MLEAC=1;MLEAF=0.500;MQ=42.19;MQRankSum=2.607;QD=10.99;ReadPosRankSum=-1.362;SOR=0.671	GT:AD:DP:GQ:PL	0/1:29,14:43:99:501,0,1176
3L	11422582	.	T	A	411.77	.	AC=1;AF=0.500;AN=2;BaseQRankSum=1.221;ClippingRankSum=0.000;DP=44;ExcessHet=3.0103;FS=4.792;MLEAC=1;MLEAF=0.500;MQ=42.07;MQRankSum=2.288;QD=9.58;ReadPosRankSum=-0.701;SOR=0.510	GT:AD:DP:GQ:PL	0/1:30,13:43:99:440,0,1221
3L	11422602	.	A	C	1076.77	.	AC=1;AF=0.500;AN=2;BaseQRankSum=-1.917;ClippingRankSum=0.000;DP=44;ExcessHet=3.0103;FS=3.112;MLEAC=1;MLEAF=0.500;MQ=42.36;MQRankSum=-1.530;QD=25.04;ReadPosRankSum=0.272;SOR=1.529	GT:AD:DP:GQ:PL	0/1:14,29:43:99:1105,0,501
3L	11422614	.	C	G	1130.77	.	AC=1;AF=0.500;AN=2;BaseQRankSum=-1.337;ClippingRankSum=0.000;DP=45;ExcessHet=3.0103;FS=3.006;MLEAC=1;MLEAF=0.500;MQ=42.43;MQRankSum=-1.802;QD=25.70;ReadPosRankSum=-0.769;SOR=1.368	GT:AD:DP:GQ:PL	0/1:14,30:44:99:1159,0,479
3L	11422948	.	G	A	820.77	.	AC=1;AF=0.500;AN=2;BaseQRankSum=1.443;ClippingRankSum=0.000;DP=59;ExcessHet=3.0103;FS=2.353;MLEAC=1;MLEAF=0.500;MQ=42.94;MQRankSum=-0.037;QD=13.91;ReadPosRankSum=0.632;SOR=1.189	GT:AD:DP:GQ:PL	0/1:22,37:59:99:849,0,423
3L	11422978	.	C	T	890.77	.	AC=1;AF=0.500;AN=2;BaseQRankSum=0.402;ClippingRankSum=0.000;DP=61;ExcessHet=3.0103;FS=3.835;MLEAC=1;MLEAF=0.500;MQ=42.71;MQRankSum=-1.589;QD=14.85;ReadPosRankSum=1.155;SOR=1.188	GT:AD:DP:GQ:PL	0/1:21,39:60:99:919,0,392
3L	11423082	.	ATTTCTG	A	3187.73	.	AC=2;AF=1.00;AN=2;DP=72;ExcessHet=3.0103;FS=0.000;MLEAC=2;MLEAF=1.00;MQ=41.09;QD=25.41;SOR=0.869	GT:AD:DP:GQ:PL	1/1:0,72:72:99:3225,217,0
3L	11423103	.	G	A	3391.77	.	AC=2;AF=1.00;AN=2;DP=75;ExcessHet=3.0103;FS=0.000;MLEAC=2;MLEAF=1.00;MQ=40.83;QD=27.28;SOR=0.955	GT:AD:DP:GQ:PL	1/1:0,75:75:99:3420,229,0
3L	11423105	.	T	G	3391.77	.	AC=2;AF=1.00;AN=2;DP=74;ExcessHet=3.0103;FS=0.000;MLEAC=2;MLEAF=1.00;MQ=40.81;QD=29.26;SOR=0.992	GT:AD:DP:GQ:PL	1/1:0,74:74:99:3420,229,0
3L	11423118	.	G	A	3301.77	.	AC=2;AF=1.00;AN=2;DP=74;ExcessHet=3.0103;FS=0.000;MLEAC=2;MLEAF=1.00;MQ=40.54;QD=31.10;SOR=1.032	GT:AD:DP:GQ:PL	1/1:0,73:73:99:3330,223,0
3L	11423120	.	C	A	1985.77	.	AC=1;AF=0.500;AN=2;BaseQRankSum=0.322;ClippingRankSum=0.000;DP=74;ExcessHet=3.0103;FS=0.000;MLEAC=1;MLEAF=0.500;MQ=40.54;MQRankSum=2.137;QD=27.20;ReadPosRankSum=-0.890;SOR=0.730	GT:AD:DP:GQ:PL	0/1:21,52:73:99:2014,0,725
3L	11423126	.	T	C	1886.77	.	AC=1;AF=0.500;AN=2;BaseQRankSum=-0.430;ClippingRankSum=0.000;DP=69;ExcessHet=3.0103;FS=0.985;MLEAC=1;MLEAF=0.500;MQ=40.38;MQRankSum=1.712;QD=27.75;ReadPosRankSum=0.249;SOR=0.877	GT:AD:DP:GQ:PL	0/1:22,46:68:99:1915,0,779
3L	11423129	.	G	A	3031.77	.	AC=2;AF=1.00;AN=2;DP=69;ExcessHet=3.0103;FS=0.000;MLEAC=2;MLEAF=1.00;MQ=40.38;QD=30.21;SOR=1.022	GT:AD:DP:GQ:PL	1/1:0,68:68:99:3060,205,0
3L	11423133	.	ATT	A	786.73	.	AC=1;AF=0.500;AN=2;BaseQRankSum=0.020;ClippingRankSum=0.000;DP=70;ExcessHet=3.0103;FS=0.000;MLEAC=1;MLEAF=0.500;MQ=40.41;MQRankSum=-1.571;QD=11.40;ReadPosRankSum=-0.525;SOR=0.602	GT:AD:DP:GQ:PL	0/1:46,23:69:99:824,0,1904
3L	11423136	.	T	TGAAAA	789.73	.	AC=1;AF=0.500;AN=2;BaseQRankSum=0.223;ClippingRankSum=0.000;DP=70;ExcessHet=3.0103;FS=0.000;MLEAC=1;MLEAF=0.500;MQ=40.41;MQRankSum=-1.571;QD=11.45;ReadPosRankSum=-0.395;SOR=0.602	GT:AD:DP:GQ:PL	0/1:46,23:69:99:827,0,1862
3L	11423139	.	T	A	753.77	.	AC=1;AF=0.500;AN=2;BaseQRankSum=-0.945;ClippingRankSum=0.000;DP=70;ExcessHet=3.0103;FS=0.000;MLEAC=1;MLEAF=0.500;MQ=40.20;MQRankSum=-1.480;QD=10.92;ReadPosRankSum=-0.885;SOR=0.659	GT:AD:DP:GQ:PL	0/1:47,22:69:99:782,0,1869
3L	11423150	.	T	G	3166.77	.	AC=2;AF=1.00;AN=2;DP=72;ExcessHet=3.0103;FS=0.000;MLEAC=2;MLEAF=1.00;MQ=40.04;QD=36.45;SOR=1.195	GT:AD:DP:GQ:PL	1/1:0,71:71:99:3195,214,0
3L	11423153	.	G	A	3301.77	.	AC=2;AF=1.00;AN=2;DP=72;ExcessHet=3.0103;FS=0.000;MLEAC=2;MLEAF=1.00;MQ=40.04;QD=30.36;SOR=1.195	GT:AD:DP:GQ:PL	1/1:0,71:71:99:3330,223,0
3L	11423157	.	C	T	3391.77	.	AC=2;AF=1.00;AN=2;DP=77;ExcessHet=3.0103;FS=0.000;MLEAC=2;MLEAF=1.00;MQ=40.20;QD=32.82;SOR=1.051	GT:AD:DP:GQ:PL	1/1:0,76:76:99:3420,229,0
3L	11423160	.	C	T	3391.77	.	AC=2;AF=1.00;AN=2;DP=74;ExcessHet=3.0103;FS=0.000;MLEAC=2;MLEAF=1.00;MQ=40.10;QD=31.54;SOR=1.032	GT:AD:DP:GQ:PL	1/1:0,73:73:99:3420,229,0
3L	11423161	.	G	A	3346.77	.	AC=2;AF=1.00;AN=2;DP=74;ExcessHet=3.0103;FS=0.000;MLEAC=2;MLEAF=1.00;MQ=40.10;QD=30.80;SOR=1.032	GT:AD:DP:GQ:PL	1/1:0,73:73:99:3375,226,0
3L	11423177	.	G	A	1771.77	.	AC=1;AF=0.500;AN=2;BaseQRankSum=2.358;ClippingRankSum=0.000;DP=68;ExcessHet=3.0103;FS=2.124;MLEAC=1;MLEAF=0.500;MQ=39.94;MQRankSum=0.701;QD=26.44;ReadPosRankSum=0.185;SOR=1.001	GT:AD:DP:GQ:PL	0/1:23,44:67:99:1800,0,820
3L	11423180	.	T	C	1813.77	.	AC=1;AF=0.500;AN=2;BaseQRankSum=1.515;ClippingRankSum=0.000;DP=67;ExcessHet=3.0103;FS=0.995;MLEAC=1;MLEAF=0.500;MQ=39.94;MQRankSum=0.698;QD=27.48;ReadPosRankSum=0.444;SOR=0.954	GT:AD:DP:GQ:PL	0/1:23,43:66:99:1842,0,817
3L	11423201	.	A	AAC	2977.73	.	AC=2;AF=1.00;AN=2;DP=65;ExcessHet=3.0103;FS=0.000;MLEAC=2;MLEAF=1.00;MQ=40.67;QD=24.89;SOR=1.214	GT:AD:DP:GQ:PL	1/1:0,64:64:99:3015,202,0
3L	11423202	.	CGT	C	1788.73	.	AC=1;AF=0.500;AN=2;BaseQRankSum=-0.681;ClippingRankSum=0.000;DP=65;ExcessHet=3.0103;FS=0.000;MLEAC=1;MLEAF=0.500;MQ=40.67;MQRankSum=0.759;QD=27.95;ReadPosRankSum=0.007;SOR=0.657	GT:AD:DP:GQ:PL	0/1:21,43:64:99:1826,0,746
3L	11423203	.	GTA	G	708.73	.	AC=1;AF=0.500;AN=2;BaseQRankSum=-1.419;ClippingRankSum=0.000;DP=65;ExcessHet=3.0103;FS=0.000;MLEAC=1;MLEAF=0.500;MQ=40.70;MQRankSum=-0.811;QD=11.07;ReadPosRankSum=-0.117;SOR=0.730	GT:AD:DP:GQ:PL	0/1:43,21:64:99:746,0,1826
3L	11423214	.	A	G	2896.77	.	AC=2;AF=1.00;AN=2;DP=65;ExcessHet=3.0103;FS=0.000;MLEAC=2;MLEAF=1.00;MQ=40.93;QD=28.06;SOR=1.044	GT:AD:DP:GQ:PL	1/1:0,64:64:99:2925,196,0
3L	11423224	.	A	C	2896.77	.	AC=2;AF=1.00;AN=2;DP=66;ExcessHet=3.0103;FS=0.000;MLEAC=2;MLEAF=1.00;MQ=41.47;QD=29.74;SOR=0.925	GT:AD:DP:GQ:PL	1/1:0,65:65:99:2925,196,0
3L	11423227	.	C	CA	801.73	.	AC=1;AF=0.500;AN=2;BaseQRankSum=-1.082;ClippingRankSum=0.000;DP=65;ExcessHet=3.0103;FS=0.000;MLEAC=1;MLEAF=0.500;MQ=41.52;MQRankSum=0.395;QD=12.53;ReadPosRankSum=0.167;SOR=0.701	GT:AD:DP:GQ:PL	0/1:44,20:64:99:839,0,1817
3L	11423228	.	A	G	1788.77	.	AC=1;AF=0.500;AN=2;BaseQRankSum=-3.495;ClippingRankSum=0.000;DP=67;ExcessHet=3.0103;FS=0.985;MLEAC=1;MLEAF=0.500;MQ=41.64;MQRankSum=-0.872;QD=27.10;ReadPosRankSum=0.727;SOR=0.769	GT:AD:DP:GQ:PL	0/1:23,43:66:99:1817,0,872
3L	11423229	.	A	T	1833.77	.	AC=1;AF=0.500;AN=2;BaseQRankSum=-2.573;ClippingRankSum=0.000;DP=68;ExcessHet=3.0103;FS=0.969;MLEAC=1;MLEAF=0.500;MQ=41.68;MQRankSum=-0.781;QD=27.37;ReadPosRankSum=0.515;SOR=0.714	GT:AD:DP:GQ:PL	0/1:23,44:67:99:1862,0,827
3L	11423231	.	C	G,A	2793.77	.	AC=1,1;AF=0.500,0.500;AN=2;DP=69;ExcessHet=3.0103;FS=0.000;MLEAC=1,1;MLEAF=0.500,0.500;MQ=41.68;QD=33.97;SOR=0.752	GT:AD:DP:GQ:PL	1/2:0,45,23:68:99:2822,938,830,1890,0,1820
3L	11423232	.	A	G	1791.77	.	AC=1;AF=0.500;AN=2;BaseQRankSum=-1.378;ClippingRankSum=0.000;DP=69;ExcessHet=3.0103;FS=0.977;MLEAC=1;MLEAF=0.500;MQ=41.68;MQRankSum=-0.793;QD=26.35;ReadPosRankSum=0.519;SOR=0.762	GT:AD:DP:GQ:PL	0/1:23,45:68:99:1820,0,830
3L	11423452	.	G	A,T	1071.77	.	AC=1,1;AF=0.500,0.500;AN=2;DP=46;ExcessHet=3.0103;FS=0.000;MLEAC=1,1;MLEAF=0.500,0.500;MQ=43.57;QD=23.30;SOR=0.874	GT:AD:DP:GQ:PL	1/2:0,19,27:46:99:1100,629,571,471,0,391
3L	11423484	.	C	T	569.77	.	AC=1;AF=0.500;AN=2;BaseQRankSum=1.020;ClippingRankSum=0.000;DP=48;ExcessHet=3.0103;FS=6.044;MLEAC=1;MLEAF=0.500;MQ=43.63;MQRankSum=0.401;QD=11.87;ReadPosRankSum=0.250;SOR=0.359	GT:AD:DP:GQ:PL	0/1:21,27:48:99:598,0,435
3L	11423531	.	G	GA	424.73	.	AC=1;AF=0.500;AN=2;BaseQRankSum=-2.576;ClippingRankSum=0.000;DP=54;ExcessHet=3.0103;FS=2.628;MLEAC=1;MLEAF=0.500;MQ=43.76;MQRankSum=0.353;QD=8.49;ReadPosRankSum=0.915;SOR=0.363	GT:AD:DP:GQ:PL	0/1:20,30:50:99:462,0,271
3L	11423585	.	C	T	807.77	.	AC=1;AF=0.500;AN=2;BaseQRankSum=0.907;ClippingRankSum=0.000;DP=58;ExcessHet=3.0103;FS=5.471;MLEAC=1;MLEAF=0.500;MQ=43.86;MQRankSum=-0.529;QD=13.93;ReadPosRankSum=-1.148;SOR=0.269	GT:AD:DP:GQ:PL	0/1:22,36:58:99:836,0,437
3L	11423653	.	G	A	327.77	.	AC=1;AF=0.500;AN=2;BaseQRankSum=1.931;ClippingRankSum=0.000;DP=55;ExcessHet=3.0103;FS=1.096;MLEAC=1;MLEAF=0.500;MQ=43.88;MQRankSum=0.022;QD=5.96;ReadPosRankSum=-0.243;SOR=1.022	GT:AD:DP:GQ:PL	0/1:36,19:55:99:356,0,790
3L	11423681	.	T	G	1278.77	.	AC=2;AF=1.00;AN=2;DP=49;ExcessHet=3.0103;FS=0.000;MLEAC=2;MLEAF=1.00;MQ=43.84;QD=26.10;SOR=0.733	GT:AD:DP:GQ:PL	1/1:0,49:49:99:1307,146,0
3L	11423697	.	A	G	1036.77	.	AC=2;AF=1.00;AN=2;DP=41;ExcessHet=3.0103;FS=0.000;MLEAC=2;MLEAF=1.00;MQ=43.86;QD=25.29;SOR=0.843	GT:AD:DP:GQ:PL	1/1:0,41:41:99:1065,122,0
3L	11423800	.	T	C	1153.77	.	AC=2;AF=1.00;AN=2;DP=47;ExcessHet=3.0103;FS=0.000;MLEAC=2;MLEAF=1.00;MQ=43.90;QD=25.64;SOR=0.829	GT:AD:DP:GQ:PL	1/1:0,45:45:99:1182,134,0
3L	11423812	.	A	C	1115.77	.	AC=1;AF=0.500;AN=2;BaseQRankSum=1.368;ClippingRankSum=0.000;DP=44;ExcessHet=3.0103;FS=0.000;MLEAC=1;MLEAF=0.500;MQ=43.89;MQRankSum=-0.683;QD=25.95;ReadPosRankSum=-0.918;SOR=0.855	GT:AD:DP:GQ:PL	0/1:15,28:43:99:1144,0,533
3L	11423816	.	T	G	1032.77	.	AC=2;AF=1.00;AN=2;BaseQRankSum=1.357;ClippingRankSum=0.000;DP=45;ExcessHet=3.0103;FS=0.000;MLEAC=2;MLEAF=1.00;MQ=43.89;MQRankSum=0.000;QD=23.47;ReadPosRankSum=-0.293;SOR=0.242	GT:AD:DP:GQ:PL	1/1:1,43:44:99:1061,119,0
3L	11423817	.	G	A	1079.77	.	AC=1;AF=0.500;AN=2;BaseQRankSum=1.931;ClippingRankSum=0.000;DP=45;ExcessHet=3.0103;FS=0.000;MLEAC=1;MLEAF=0.500;MQ=43.89;MQRankSum=-0.671;QD=24.54;ReadPosRankSum=-0.249;SOR=0.641	GT:AD:DP:GQ:PL	0/1:15,29:44:99:1108,0,536
3L	11423905	.	A	T	1195.77	.	AC=2;AF=1.00;AN=2;DP=45;ExcessHet=3.0103;FS=0.000;MLEAC=2;MLEAF=1.00;MQ=44.00;QD=26.57;SOR=1.154	GT:AD:DP:GQ:PL	1/1:0,45:45:99:1224,134,0
3L	11423941	.	A	C	260.77	.	AC=1;AF=0.500;AN=2;BaseQRankSum=1.127;ClippingRankSum=0.000;DP=48;ExcessHet=3.0103;FS=4.397;MLEAC=1;MLEAF=0.500;MQ=43.92;MQRankSum=-1.990;QD=5.43;ReadPosRankSum=1.225;SOR=1.426	GT:AD:DP:GQ:PL	0/1:32,16:48:99:289,0,744
3L	11423947	.	T	C	1520.77	.	AC=2;AF=1.00;AN=2;DP=47;ExcessHet=3.0103;FS=0.000;MLEAC=2;MLEAF=1.00;MQ=43.36;QD=32.36;SOR=0.823	GT:AD:DP:GQ:PL	1/1:0,47:47:99:1549,141,0
3L	11423994	.	A	G	2406.77	.	AC=2;AF=1.00;AN=2;DP=56;ExcessHet=3.0103;FS=0.000;MLEAC=2;MLEAF=1.00;MQ=43.39;QD=32.40;SOR=0.922	GT:AD:DP:GQ:PL	1/1:0,56:56:99:2435,169,0
3L	11424008	.	A	C	1322.77	.	AC=1;AF=0.500;AN=2;BaseQRankSum=-2.429;ClippingRankSum=0.000;DP=57;ExcessHet=3.0103;FS=3.642;MLEAC=1;MLEAF=0.500;MQ=43.40;MQRankSum=3.132;QD=23.21;ReadPosRankSum=1.391;SOR=1.034	GT:AD:DP:GQ:PL	0/1:23,34:57:99:1351,0,832
3L	11424018	.	T	G	768.77	.	AC=1;AF=0.500;AN=2;BaseQRankSum=-1.290;ClippingRankSum=0.000;DP=59;ExcessHet=3.0103;FS=3.649;MLEAC=1;MLEAF=0.500;MQ=43.42;MQRankSum=-3.304;QD=13.03;ReadPosRankSum=-0.580;SOR=0.690	GT:AD:DP:GQ:PL	0/1:37,22:59:99:797,0,1412
3L	11424033	.	G	A	2552.77	.	AC=2;AF=1.00;AN=2;DP=57;ExcessHet=3.0103;FS=0.000;MLEAC=2;MLEAF=1.00;MQ=43.60;QD=31.85;SOR=0.800	GT:AD:DP:GQ:PL	1/1:0,57:57:99:2581,181,0
3L	11424064	.	G	C	828.77	.	AC=1;AF=0.500;AN=2;BaseQRankSum=-2.085;ClippingRankSum=0.000;DP=59;ExcessHet=3.0103;FS=2.203;MLEAC=1;MLEAF=0.500;MQ=43.67;MQRankSum=-2.377;QD=14.05;ReadPosRankSum=0.288;SOR=0.604	GT:AD:DP:GQ:PL	0/1:36,23:59:99:857,0,1428
3L	11424067	.	C	A	895.77	.	AC=1;AF=0.500;AN=2;BaseQRankSum=-1.056;ClippingRankSum=0.000;DP=59;ExcessHet=3.0103;FS=0.995;MLEAC=1;MLEAF=0.500;MQ=43.67;MQRankSum=-2.249;QD=15.18;ReadPosRankSum=-0.008;SOR=0.544	GT:AD:DP:GQ:PL	0/1:35,24:59:99:924,0,1422
3L	11424085	.	T	C	896.77	.	AC=1;AF=0.500;AN=2;BaseQRankSum=-3.416;ClippingRankSum=0.000;DP=62;ExcessHet=3.0103;FS=0.979;MLEAC=1;MLEAF=0.500;MQ=43.65;MQRankSum=-2.323;QD=14.46;ReadPosRankSum=0.071;SOR=0.511	GT:AD:DP:GQ:PL	0/1:35,27:62:99:925,0,1305
3L	11424116	.	A	T	549.77	.	AC=1;AF=0.500;AN=2;BaseQRankSum=0.346;ClippingRankSum=0.000;DP=62;ExcessHet=3.0103;FS=0.949;MLEAC=1;MLEAF=0.500;MQ=43.62;MQRankSum=-1.063;QD=8.87;ReadPosRankSum=0.586;SOR=0.839	GT:AD:DP:GQ:PL	0/1:33,29:62:99:578,0,705
3L	11424158	.	C	T	2450.77	.	AC=2;AF=1.00;AN=2;DP=56;ExcessHet=3.0103;FS=0.000;MLEAC=2;MLEAF=1.00;MQ=43.84;QD=29.87;SOR=0.765	GT:AD:DP:GQ:PL	1/1:0,56:56:99:2479,169,0
3L	11424163	.	AGC	A	2576.73	.	AC=2;AF=1.00;AN=2;DP=56;ExcessHet=3.0103;FS=0.000;MLEAC=2;MLEAF=1.00;MQ=43.84;QD=32.72;SOR=0.841	GT:AD:DP:GQ:PL	1/1:0,56:56:99:2614,178,0
3L	11424168	.	T	TA	2604.73	.	AC=2;AF=1.00;AN=2;DP=55;ExcessHet=3.0103;FS=0.000;MLEAC=2;MLEAF=1.00;MQ=43.89;QD=31.18;SOR=0.729	GT:AD:DP:GQ:PL	1/1:0,55:55:99:2642,181,0
3L	11424169	.	T	TTC	2514.73	.	AC=2;AF=1.00;AN=2;DP=57;ExcessHet=3.0103;FS=0.000;MLEAC=2;MLEAF=1.00;MQ=43.89;QD=30.03;SOR=0.728	GT:AD:DP:GQ:PL	1/1:0,57:57:99:2552,175,0
3L	11424214	.	C	T	3074.77	.	AC=2;AF=1.00;AN=2;DP=69;ExcessHet=3.0103;FS=0.000;MLEAC=2;MLEAF=1.00;MQ=43.83;QD=31.82;SOR=0.722	GT:AD:DP:GQ:PL	1/1:0,69:69:99:3103,208,0
3L	11424216	.	G	A	3179.77	.	AC=2;AF=1.00;AN=2;DP=68;ExcessHet=3.0103;FS=0.000;MLEAC=2;MLEAF=1.00;MQ=43.82;QD=26.85;SOR=0.693	GT:AD:DP:GQ:PL	1/1:0,68:68:99:3208,217,0
3L	11424218	.	C	T	3134.77	.	AC=2;AF=1.00;AN=2;DP=70;ExcessHet=3.0103;FS=0.000;MLEAC=2;MLEAF=1.00;MQ=43.83;QD=31.86;SOR=0.750	GT:AD:DP:GQ:PL	1/1:0,70:70:99:3163,214,0
3L	11424285	.	G	A	832.77	.	AC=1;AF=0.500;AN=2;BaseQRankSum=-0.684;ClippingRankSum=0.000;DP=66;ExcessHet=3.0103;FS=0.970;MLEAC=1;MLEAF=0.500;MQ=44.00;MQRankSum=-2.718;QD=12.62;ReadPosRankSum=-0.902;SOR=0.527	GT:AD:DP:GQ:PL	0/1:42,24:66:99:861,0,1656
3L	11424295	.	C	T	880.77	.	AC=1;AF=0.500;AN=2;BaseQRankSum=1.124;ClippingRankSum=0.000;DP=74;ExcessHet=3.0103;FS=0.000;MLEAC=1;MLEAF=0.500;MQ=43.84;MQRankSum=-2.458;QD=11.90;ReadPosRankSum=-0.434;SOR=0.727	GT:AD:DP:GQ:PL	0/1:47,27:74:99:909,0,1793
3L	11424338	.	G	A	555.77	.	AC=1;AF=0.500;AN=2;BaseQRankSum=0.550;ClippingRankSum=0.000;DP=70;ExcessHet=3.0103;FS=8.156;MLEAC=1;MLEAF=0.500;MQ=43.89;MQRankSum=-1.379;QD=7.94;ReadPosRankSum=-0.924;SOR=1.142	GT:AD:DP:GQ:PL	0/1:41,29:70:99:584,0,889
3L	11424394	.	C	T	833.77	.	AC=1;AF=0.500;AN=2;BaseQRankSum=-0.035;ClippingRankSum=0.000;DP=65;ExcessHet=3.0103;FS=5.084;MLEAC=1;MLEAF=0.500;MQ=43.56;MQRankSum=-0.204;QD=12.83;ReadPosRankSum=-1.645;SOR=0.662	GT:AD:DP:GQ:PL	0/1:25,40:65:99:862,0,947
3L	11424402	.	A	C	501.77	.	AC=1;AF=0.500;AN=2;BaseQRankSum=-0.438;ClippingRankSum=0.000;DP=62;ExcessHet=3.0103;FS=5.090;MLEAC=1;MLEAF=0.500;MQ=43.54;MQRankSum=0.364;QD=8.09;ReadPosRankSum=-0.136;SOR=1.163	GT:AD:DP:GQ:PL	0/1:36,26:62:99:530,0,1468
3L	11424538	.	C	T	1273.77	.	AC=2;AF=1.00;AN=2;DP=48;ExcessHet=3.0103;FS=0.000;MLEAC=2;MLEAF=1.00;MQ=43.84;QD=26.54;SOR=0.963	GT:AD:DP:GQ:PL	1/1:0,48:48:99:1302,143,0
3L	11424600	.	A	C	1504.77	.	AC=2;AF=1.00;AN=2;DP=50;ExcessHet=3.0103;FS=0.000;MLEAC=2;MLEAF=1.00;MQ=43.76;QD=30.10;SOR=1.157	GT:AD:DP:GQ:PL	1/1:0,50:50:99:1533,156,0
3L	11424617	.	C	A	1972.77	.	AC=2;AF=1.00;AN=2;DP=45;ExcessHet=3.0103;FS=0.000;MLEAC=2;MLEAF=1.00;MQ=43.65;QD=29.36;SOR=0.737	GT:AD:DP:GQ:PL	1/1:0,45:45:99:2001,135,0
3L	11424621	.	A	G	2017.77	.	AC=2;AF=1.00;AN=2;DP=46;ExcessHet=3.0103;FS=0.000;MLEAC=2;MLEAF=1.00;MQ=43.66;QD=31.15;SOR=0.780	GT:AD:DP:GQ:PL	1/1:0,46:46:99:2046,138,0
3L	11424628	.	G	A	769.77	.	AC=1;AF=0.500;AN=2;BaseQRankSum=2.035;ClippingRankSum=0.000;DP=45;ExcessHet=3.0103;FS=2.893;MLEAC=1;MLEAF=0.500;MQ=43.65;MQRankSum=0.775;QD=17.11;ReadPosRankSum=0.141;SOR=0.679	GT:AD:DP:GQ:PL	0/1:12,33:45:99:798,0,195
3L	11424692	.	A	T	189.77	.	AC=1;AF=0.500;AN=2;BaseQRankSum=1.902;ClippingRankSum=0.000;DP=43;ExcessHet=3.0103;FS=0.000;MLEAC=1;MLEAF=0.500;MQ=43.54;MQRankSum=-1.155;QD=4.52;ReadPosRankSum=-0.753;SOR=0.495	GT:AD:DP:GQ:PL	0/1:30,12:42:99:218,0,650
3L	11424723	.	C	T	251.77	.	AC=1;AF=0.500;AN=2;BaseQRankSum=-3.463;ClippingRankSum=0.000;DP=48;ExcessHet=3.0103;FS=0.000;MLEAC=1;MLEAF=0.500;MQ=43.67;MQRankSum=-2.693;QD=5.25;ReadPosRankSum=-0.129;SOR=0.666	GT:AD:DP:GQ:PL	0/1:32,16:48:99:280,0,741
3L	11424736	.	A	G	288.77	.	AC=1;AF=0.500;AN=2;BaseQRankSum=0.168;ClippingRankSum=0.000;DP=50;ExcessHet=3.0103;FS=0.000;MLEAC=1;MLEAF=0.500;MQ=43.69;MQRankSum=-2.628;QD=5.78;ReadPosRankSum=0.205;SOR=0.610	GT:AD:DP:GQ:PL	0/1:33,17:50:99:317,0,766
3L	11424827	.	T	C	660.77	.	AC=1;AF=0.500;AN=2;BaseQRankSum=-2.713;ClippingRankSum=0.000;DP=54;ExcessHet=3.0103;FS=0.000;MLEAC=1;MLEAF=0.500;MQ=43.49;MQRankSum=-3.257;QD=12.24;ReadPosRankSum=-0.645;SOR=0.746	GT:AD:DP:GQ:PL	0/1:35,19:54:99:689,0,1402
3L	11424842	.	G	A	786.77	.	AC=1;AF=0.500;AN=2;BaseQRankSum=-0.652;ClippingRankSum=0.000;DP=58;ExcessHet=3.0103;FS=0.000;MLEAC=1;MLEAF=0.500;MQ=43.32;MQRankSum=-3.046;QD=13.56;ReadPosRankSum=-0.697;SOR=0.650	GT:AD:DP:GQ:PL	0/1:36,22:58:99:815,0,1445
3L	11424846	.	C	CT	822.73	.	AC=1;AF=0.500;AN=2;BaseQRankSum=-0.612;ClippingRankSum=0.000;DP=54;ExcessHet=3.0103;FS=0.000;MLEAC=1;MLEAF=0.500;MQ=43.31;MQRankSum=-2.891;QD=15.24;ReadPosRankSum=-0.475;SOR=0.653	GT:AD:DP:GQ:PL	0/1:34,20:54:99:860,0,1400
3L	11424875	.	TTTCTTA	T	690.73	.	AC=1;AF=0.500;AN=2;BaseQRankSum=-2.951;ClippingRankSum=0.000;DP=56;ExcessHet=3.0103;FS=0.000;MLEAC=1;MLEAF=0.500;MQ=42.66;MQRankSum=-3.502;QD=12.33;ReadPosRankSum=1.363;SOR=0.636	GT:AD:DP:GQ:PL	0/1:37,19:56:99:728,0,1493
3L	11424884	.	A	G	1406.77	.	AC=1;AF=0.500;AN=2;BaseQRankSum=1.328;ClippingRankSum=0.000;DP=54;ExcessHet=3.0103;FS=0.000;MLEAC=1;MLEAF=0.500;MQ=42.61;MQRankSum=3.725;QD=26.05;SOR=0.804	GT:AD:DP:GQ:PL	0/1:18,36:54:99:1435,0,689
3L	11424885	.	G	C	2420.77	.	AC=2;AF=1.00;AN=2;DP=53;ExcessHet=3.0103;FS=0.000;MLEAC=2;MLEAF=1.00;MQ=42.58;QD=35.82;SOR=0.808	GT:AD:DP:GQ:PL	1/1:0,53:53:99:2449,166,0
3L	11424887	.	A	C	2440.77	.	AC=2;AF=1.00;AN=2;DP=54;ExcessHet=3.0103;FS=0.000;MLEAC=2;MLEAF=1.00;MQ=42.61;QD=25.50;SOR=0.846	GT:AD:DP:GQ:PL	1/1:0,54:54:99:2469,166,0
3L	11424912	.	A	G	702.77	.	AC=1;AF=0.500;AN=2;BaseQRankSum=-0.065;ClippingRankSum=0.000;DP=54;ExcessHet=3.0103;FS=5.974;MLEAC=1;MLEAF=0.500;MQ=42.55;MQRankSum=-2.111;QD=13.01;ReadPosRankSum=0.529;SOR=0.223	GT:AD:DP:GQ:PL	0/1:34,20:54:99:731,0,1451
3L	11424937	.	C	A	2397.77	.	AC=2;AF=1.00;AN=2;DP=54;ExcessHet=3.0103;FS=0.000;MLEAC=2;MLEAF=1.00;MQ=42.55;QD=23.67;SOR=1.118	GT:AD:DP:GQ:PL	1/1:0,54:54:99:2426,166,0
3L	11424938	.	T	C	657.77	.	AC=1;AF=0.500;AN=2;BaseQRankSum=-0.307;ClippingRankSum=0.000;DP=53;ExcessHet=3.0103;FS=0.000;MLEAC=1;MLEAF=0.500;MQ=42.52;MQRankSum=-0.828;QD=12.41;ReadPosRankSum=-1.419;SOR=0.646	GT:AD:DP:GQ:PL	0/1:34,19:53:99:686,0,1496
3L	11424947	.	CATATTAAGTGA	C	1425.73	.	AC=1;AF=0.500;AN=2;BaseQRankSum=-0.894;ClippingRankSum=0.000;DP=59;ExcessHet=3.0103;FS=2.292;MLEAC=1;MLEAF=0.500;MQ=42.55;MQRankSum=0.236;QD=24.16;ReadPosRankSum=1.367;SOR=1.121	GT:AD:DP:GQ:PL	0/1:22,37:59:99:1463,0,800
3L	11424964	.	A	C	2581.77	.	AC=2;AF=1.00;AN=2;DP=56;ExcessHet=3.0103;FS=0.000;MLEAC=2;MLEAF=1.00;MQ=42.58;QD=26.49;SOR=1.009	GT:AD:DP:GQ:PL	1/1:0,56:56:99:2610,175,0
3L	11424968	.	T	G	2565.77	.	AC=2;AF=1.00;AN=2;DP=56;ExcessHet=3.0103;FS=0.000;MLEAC=2;MLEAF=1.00;MQ=42.58;QD=25.89;SOR=1.101	GT:AD:DP:GQ:PL	1/1:0,56:56:99:2594,175,0
3L	11424988	.	A	T	2317.77	.	AC=2;AF=1.00;AN=2;DP=55;ExcessHet=3.0103;FS=0.000;MLEAC=2;MLEAF=1.00;MQ=42.79;QD=28.91;SOR=1.061	GT:AD:DP:GQ:PL	1/1:0,55:55:99:2346,165,0
3L	11425075	.	C	T	477.77	.	AC=1;AF=0.500;AN=2;BaseQRankSum=0.861;ClippingRankSum=0.000;DP=48;ExcessHet=3.0103;FS=4.452;MLEAC=1;MLEAF=0.500;MQ=43.31;MQRankSum=1.162;QD=9.95;ReadPosRankSum=-1.413;SOR=1.129	GT:AD:DP:GQ:PL	0/1:32,16:48:99:506,0,1296
3L	11425077	.	C	T	724.77	.	AC=1;AF=0.500;AN=2;BaseQRankSum=2.989;ClippingRankSum=0.000;DP=48;ExcessHet=3.0103;FS=4.452;MLEAC=1;MLEAF=0.500;MQ=43.31;MQRankSum=-1.134;QD=15.10;ReadPosRankSum=1.201;SOR=0.698	GT:AD:DP:GQ:PL	0/1:16,32:48:99:753,0,567
3L	11425098	.	A	T,C	1674.77	.	AC=1,1;AF=0.500,0.500;AN=2;DP=42;ExcessHet=3.0103;FS=0.000;MLEAC=1,1;MLEAF=0.500,0.500;MQ=43.31;QD=27.51;SOR=0.892	GT:AD:DP:GQ:PL	1/2:0,29,13:42:99:1703,488,408,1184,0,1145
3L	11425105	.	G	A	1055.77	.	AC=1;AF=0.500;AN=2;BaseQRankSum=1.065;ClippingRankSum=0.000;DP=37;ExcessHet=3.0103;FS=1.430;MLEAC=1;MLEAF=0.500;MQ=43.22;MQRankSum=0.265;QD=28.53;ReadPosRankSum=0.149;SOR=0.921	GT:AD:DP:GQ:PL	0/1:11,26:37:99:1084,0,362
3L	11425166	.	G	A	875.77	.	AC=1;AF=0.500;AN=2;BaseQRankSum=1.698;ClippingRankSum=0.000;DP=38;ExcessHet=3.0103;FS=0.000;MLEAC=1;MLEAF=0.500;MQ=43.48;MQRankSum=-0.496;QD=23.05;ReadPosRankSum=-2.295;SOR=0.754	GT:AD:DP:GQ:PL	0/1:14,24:38:99:904,0,496
3L	11425169	.	T	A	875.77	.	AC=1;AF=0.500;AN=2;BaseQRankSum=1.261;ClippingRankSum=0.000;DP=36;ExcessHet=3.0103;FS=1.321;MLEAC=1;MLEAF=0.500;MQ=43.45;MQRankSum=-0.648;QD=24.33;ReadPosRankSum=-1.315;SOR=0.986	GT:AD:DP:GQ:PL	0/1:14,22:36:99:904,0,496
3L	11425180	.	C	T	361.77	.	AC=1;AF=0.500;AN=2;BaseQRankSum=-1.314;ClippingRankSum=0.000;DP=40;ExcessHet=3.0103;FS=2.824;MLEAC=1;MLEAF=0.500;MQ=43.41;MQRankSum=0.086;QD=9.04;ReadPosRankSum=0.156;SOR=0.330	GT:AD:DP:GQ:PL	0/1:23,17:40:99:390,0,534
3L	11425181	.	A	G	1741.77	.	AC=2;AF=1.00;AN=2;DP=39;ExcessHet=3.0103;FS=0.000;MLEAC=2;MLEAF=1.00;MQ=43.45;QD=33.33;SOR=1.236	GT:AD:DP:GQ:PL	1/1:0,39:39:99:1770,120,0
3L	11425207	.	G	T	605.77	.	AC=1;AF=0.500;AN=2;BaseQRankSum=0.633;ClippingRankSum=0.000;DP=45;ExcessHet=3.0103;FS=4.291;MLEAC=1;MLEAF=0.500;MQ=43.32;MQRankSum=0.356;QD=13.46;ReadPosRankSum=0.200;SOR=0.293	GT:AD:DP:GQ:PL	0/1:17,28:45:99:634,0,482
3L	11425222	.	G	C	2118.77	.	AC=2;AF=1.00;AN=2;DP=56;ExcessHet=3.0103;FS=0.000;MLEAC=2;MLEAF=1.00;MQ=43.28;QD=31.35;SOR=1.009	GT:AD:DP:GQ:PL	1/1:0,56:56:99:2147,168,0
3L	11425232	.	C	G	810.77	.	AC=1;AF=0.500;AN=2;BaseQRankSum=0.009;ClippingRankSum=0.000;DP=56;ExcessHet=3.0103;FS=5.778;MLEAC=1;MLEAF=0.500;MQ=43.28;MQRankSum=-0.240;QD=14.48;ReadPosRankSum=0.139;SOR=0.245	GT:AD:DP:GQ:PL	0/1:19,37:56:99:839,0,401
3L	11425256	.	C	G	244.77	.	AC=1;AF=0.500;AN=2;BaseQRankSum=1.702;ClippingRankSum=0.000;DP=53;ExcessHet=3.0103;FS=8.315;MLEAC=1;MLEAF=0.500;MQ=43.35;MQRankSum=0.495;QD=4.62;ReadPosRankSum=0.514;SOR=1.555	GT:AD:DP:GQ:PL	0/1:37,16:53:99:273,0,850
3L	11425272	.	T	A	2342.77	.	AC=2;AF=1.00;AN=2;DP=54;ExcessHet=3.0103;FS=0.000;MLEAC=2;MLEAF=1.00;MQ=43.36;QD=31.56;SOR=0.846	GT:AD:DP:GQ:PL	1/1:0,54:54:99:2371,163,0
3L	11425284	.	A	G	2223.77	.	AC=2;AF=1.00;AN=2;DP=50;ExcessHet=3.0103;FS=0.000;MLEAC=2;MLEAF=1.00;MQ=43.61;QD=28.60;SOR=0.952	GT:AD:DP:GQ:PL	1/1:0,50:50:99:2252,156,0
3L	11425286	.	G	A	234.77	.	AC=1;AF=0.500;AN=2;BaseQRankSum=0.720;ClippingRankSum=0.000;DP=50;ExcessHet=3.0103;FS=2.712;MLEAC=1;MLEAF=0.500;MQ=43.61;MQRankSum=1.252;QD=4.70;ReadPosRankSum=0.074;SOR=0.548	GT:AD:DP:GQ:PL	0/1:35,15:50:99:263,0,795
3L	11425325	.	A	G	2013.77	.	AC=2;AF=1.00;AN=2;DP=47;ExcessHet=3.0103;FS=0.000;MLEAC=2;MLEAF=1.00;MQ=43.75;QD=28.39;SOR=0.919	GT:AD:DP:GQ:PL	1/1:0,47:47:99:2042,141,0
3L	11425327	.	A	G	2013.77	.	AC=2;AF=1.00;AN=2;DP=47;ExcessHet=3.0103;FS=0.000;MLEAC=2;MLEAF=1.00;MQ=43.75;QD=29.71;SOR=0.919	GT:AD:DP:GQ:PL	1/1:0,47:47:99:2042,141,0
3L	11425367	.	G	A	548.77	.	AC=1;AF=0.500;AN=2;BaseQRankSum=1.529;ClippingRankSum=0.000;DP=34;ExcessHet=3.0103;FS=1.602;MLEAC=1;MLEAF=0.500;MQ=43.94;MQRankSum=-0.581;QD=16.14;ReadPosRankSum=-0.229;SOR=1.276	GT:AD:DP:GQ:PL	0/1:10,24:34:99:577,0,175
3L	11425626	.	C	T	664.77	.	AC=1;AF=0.500;AN=2;BaseQRankSum=0.819;ClippingRankSum=0.000;DP=44;ExcessHet=3.0103;FS=10.080;MLEAC=1;MLEAF=0.500;MQ=43.96;MQRankSum=1.594;QD=15.11;ReadPosRankSum=-0.747;SOR=1.492	GT:AD:DP:GQ:PL	0/1:13,31:44:99:693,0,221
3L	11425675	.	T	A	2121.77	.	AC=2;AF=1.00;AN=2;DP=47;ExcessHet=3.0103;FS=0.000;MLEAC=2;MLEAF=1.00;MQ=43.48;QD=32.68;SOR=0.874	GT:AD:DP:GQ:PL	1/1:0,46:46:99:2150,147,0
3L	11425679	.	G	C	2121.77	.	AC=2;AF=1.00;AN=2;DP=50;ExcessHet=3.0103;FS=0.000;MLEAC=2;MLEAF=1.00;MQ=43.51;QD=29.35;SOR=0.818	GT:AD:DP:GQ:PL	1/1:0,49:49:99:2150,147,0
3L	11425702	.	T	A	2091.77	.	AC=2;AF=1.00;AN=2;DP=49;ExcessHet=3.0103;FS=0.000;MLEAC=2;MLEAF=1.00;MQ=43.46;QD=28.13;SOR=0.963	GT:AD:DP:GQ:PL	1/1:0,48:48:99:2120,144,0
3L	11425706	.	T	C	2060.77	.	AC=2;AF=1.00;AN=2;DP=47;ExcessHet=3.0103;FS=0.000;MLEAC=2;MLEAF=1.00;MQ=43.48;QD=31.58;SOR=0.976	GT:AD:DP:GQ:PL	1/1:0,46:46:99:2089,141,0
3L	11425734	.	C	T	2626.77	.	AC=2;AF=1.00;AN=2;DP=58;ExcessHet=3.0103;FS=0.000;MLEAC=2;MLEAF=1.00;MQ=43.54;QD=28.21;SOR=0.960	GT:AD:DP:GQ:PL	1/1:0,57:57:99:2655,178,0
3L	11425739	.	T	A	2671.77	.	AC=2;AF=1.00;AN=2;DP=61;ExcessHet=3.0103;FS=0.000;MLEAC=2;MLEAF=1.00;MQ=43.57;QD=27.69;SOR=0.906	GT:AD:DP:GQ:PL	1/1:0,60:60:99:2700,181,0
3L	11425743	.	A	G	2650.77	.	AC=2;AF=1.00;AN=2;DP=60;ExcessHet=3.0103;FS=0.000;MLEAC=2;MLEAF=1.00;MQ=43.56;QD=33.59;SOR=0.871	GT:AD:DP:GQ:PL	1/1:0,59:59:99:2679,181,0
3L	11425786	.	G	C	847.77	.	AC=1;AF=0.500;AN=2;BaseQRankSum=0.185;ClippingRankSum=0.000;DP=60;ExcessHet=3.0103;FS=1.077;MLEAC=1;MLEAF=0.500;MQ=43.74;MQRankSum=-1.987;QD=14.37;ReadPosRankSum=-0.577;SOR=0.992	GT:AD:DP:GQ:PL	0/1:20,39:59:99:876,0,371
3L	11425806	.	C	T	1589.77	.	AC=2;AF=1.00;AN=2;DP=61;ExcessHet=3.0103;FS=0.000;MLEAC=2;MLEAF=1.00;MQ=43.74;QD=26.50;SOR=1.071	GT:AD:DP:GQ:PL	1/1:0,60:60:99:1618,180,0
3L	11425828	.	A	G	331.77	.	AC=1;AF=0.500;AN=2;BaseQRankSum=1.537;ClippingRankSum=0.000;DP=62;ExcessHet=3.0103;FS=2.318;MLEAC=1;MLEAF=0.500;MQ=43.87;MQRankSum=1.433;QD=5.35;ReadPosRankSum=0.927;SOR=0.392	GT:AD:DP:GQ:PL	0/1:42,20:62:99:360,0,921
3L	11425862	.	G	T	1493.77	.	AC=1;AF=0.500;AN=2;BaseQRankSum=-0.025;ClippingRankSum=0.000;DP=58;ExcessHet=3.0103;FS=2.326;MLEAC=1;MLEAF=0.500;MQ=43.90;MQRankSum=-1.307;QD=25.75;ReadPosRankSum=1.352;SOR=0.669	GT:AD:DP:GQ:PL	0/1:21,37:58:99:1522,0,728
3L	11425863	.	T	TAG	1484.73	.	AC=1;AF=0.500;AN=2;BaseQRankSum=-2.416;ClippingRankSum=0.000;DP=58;ExcessHet=3.0103;FS=2.326;MLEAC=1;MLEAF=0.500;MQ=43.90;MQRankSum=-1.307;QD=25.60;ReadPosRankSum=1.303;SOR=0.669	GT:AD:DP:GQ:PL	0/1:21,37:58:99:1522,0,728
3L	11425878	.	T	A	1331.77	.	AC=2;AF=1.00;AN=2;DP=50;ExcessHet=3.0103;FS=0.000;MLEAC=2;MLEAF=1.00;MQ=43.88;QD=26.64;SOR=0.773	GT:AD:DP:GQ:PL	1/1:0,50:50:99:1360,150,0
3L	11425900	.	G	T	1349.77	.	AC=2;AF=1.00;AN=2;DP=51;ExcessHet=3.0103;FS=0.000;MLEAC=2;MLEAF=1.00;MQ=43.88;QD=26.47;SOR=0.900	GT:AD:DP:GQ:PL	1/1:0,51:51:99:1378,153,0
3L	11426020	.	A	G	1303.77	.	AC=2;AF=1.00;AN=2;DP=50;ExcessHet=3.0103;FS=0.000;MLEAC=2;MLEAF=1.00;MQ=43.94;QD=26.61;SOR=0.909	GT:AD:DP:GQ:PL	1/1:0,49:49:99:1332,147,0
3L	11426074	.	C	T	418.77	.	AC=1;AF=0.500;AN=2;BaseQRankSum=0.957;ClippingRankSum=0.000;DP=55;ExcessHet=3.0103;FS=1.064;MLEAC=1;MLEAF=0.500;MQ=43.95;MQRankSum=0.854;QD=7.61;ReadPosRankSum=-0.528;SOR=1.011	GT:AD:DP:GQ:PL	0/1:33,22:55:99:447,0,756
3L	11426086	.	C	T	449.77	.	AC=1;AF=0.500;AN=2;BaseQRankSum=1.164;ClippingRankSum=0.000;DP=56;ExcessHet=3.0103;FS=3.847;MLEAC=1;MLEAF=0.500;MQ=43.95;MQRankSum=0.871;QD=8.03;ReadPosRankSum=-1.559;SOR=1.340	GT:AD:DP:GQ:PL	0/1:33,23:56:99:478,0,746
3L	11426167	.	A	G	330.77	.	AC=1;AF=0.500;AN=2;BaseQRankSum=-0.991;ClippingRankSum=0.000;DP=55;ExcessHet=3.0103;FS=0.000;MLEAC=1;MLEAF=0.500;MQ=43.93;MQRankSum=1.064;QD=6.01;ReadPosRankSum=0.452;SOR=0.772	GT:AD:DP:GQ:PL	0/1:36,19:55:99:359,0,836
3L	11426210	.	A	G	447.77	.	AC=1;AF=0.500;AN=2;BaseQRankSum=-2.539;ClippingRankSum=0.000;DP=62;ExcessHet=3.0103;FS=0.000;MLEAC=1;MLEAF=0.500;MQ=43.87;MQRankSum=1.647;QD=7.22;ReadPosRankSum=1.066;SOR=0.598	GT:AD:DP:GQ:PL	0/1:38,24:62:99:476,0,872
3L	11426216	.	A	C	2668.77	.	AC=2;AF=1.00;AN=2;DP=64;ExcessHet=3.0103;FS=0.000;MLEAC=2;MLEAF=1.00;MQ=43.88;QD=27.06;SOR=0.724	GT:AD:DP:GQ:PL	1/1:0,63:63:99:2697,193,0
3L	11426239	.	G	A	795.77	.	AC=1;AF=0.500;AN=2;BaseQRankSum=-0.656;ClippingRankSum=0.000;DP=58;ExcessHet=3.0103;FS=2.346;MLEAC=1;MLEAF=0.500;MQ=43.86;MQRankSum=-1.472;QD=13.72;ReadPosRankSum=-2.783;SOR=0.392	GT:AD:DP:GQ:PL	0/1:20,38:58:99:824,0,368
3L	11426251	.	C	T	744.77	.	AC=1;AF=0.500;AN=2;BaseQRankSum=0.719;ClippingRankSum=0.000;DP=56;ExcessHet=3.0103;FS=1.075;MLEAC=1;MLEAF=0.500;MQ=43.86;MQRankSum=-1.574;QD=13.30;ReadPosRankSum=-0.838;SOR=0.452	GT:AD:DP:GQ:PL	0/1:21,35:56:99:773,0,406
3L	11426284	.	C	T	882.77	.	AC=1;AF=0.500;AN=2;BaseQRankSum=0.769;ClippingRankSum=0.000;DP=60;ExcessHet=3.0103;FS=2.323;MLEAC=1;MLEAF=0.500;MQ=43.90;MQRankSum=-1.225;QD=14.71;ReadPosRankSum=0.323;SOR=0.770	GT:AD:DP:GQ:PL	0/1:20,40:60:99:911,0,354
3L	11426439	.	G	C	1123.77	.	AC=1;AF=0.500;AN=2;BaseQRankSum=-0.270;ClippingRankSum=0.000;DP=72;ExcessHet=3.0103;FS=2.098;MLEAC=1;MLEAF=0.500;MQ=43.81;MQRankSum=-1.822;QD=15.61;ReadPosRankSum=1.047;SOR=0.467	GT:AD:DP:GQ:PL	0/1:22,50:72:99:1152,0,391
3L	11426456	.	A	G	1903.77	.	AC=1;AF=0.500;AN=2;BaseQRankSum=-3.239;ClippingRankSum=0.000;DP=69;ExcessHet=3.0103;FS=0.000;MLEAC=1;MLEAF=0.500;MQ=43.73;MQRankSum=-2.099;QD=27.59;ReadPosRankSum=2.276;SOR=0.686	GT:AD:DP:GQ:PL	0/1:21,48:69:99:1932,0,757
3L	11426465	.	C	A	1920.77	.	AC=1;AF=0.500;AN=2;BaseQRankSum=0.767;ClippingRankSum=0.000;DP=68;ExcessHet=3.0103;FS=1.020;MLEAC=1;MLEAF=0.500;MQ=43.73;MQRankSum=-2.050;QD=28.25;ReadPosRankSum=2.558;SOR=0.625	GT:AD:DP:GQ:PL	0/1:20,48:68:99:1949,0,779
3L	11426466	.	C	G	1920.77	.	AC=1;AF=0.500;AN=2;BaseQRankSum=1.178;ClippingRankSum=0.000;DP=69;ExcessHet=3.0103;FS=5.103;MLEAC=1;MLEAF=0.500;MQ=43.73;MQRankSum=-2.099;QD=27.84;ReadPosRankSum=2.850;SOR=0.462	GT:AD:DP:GQ:PL	0/1:21,48:69:99:1949,0,779
3L	11426468	.	A	T	1920.77	.	AC=1;AF=0.500;AN=2;BaseQRankSum=0.340;ClippingRankSum=0.000;DP=68;ExcessHet=3.0103;FS=5.424;MLEAC=1;MLEAF=0.500;MQ=43.73;MQRankSum=-2.050;QD=28.25;ReadPosRankSum=2.619;SOR=0.406	GT:AD:DP:GQ:PL	0/1:20,48:68:99:1949,0,779
3L	11426471	.	GTGTGACTT	G	1965.73	.	AC=1;AF=0.500;AN=2;BaseQRankSum=2.257;ClippingRankSum=0.000;DP=69;ExcessHet=3.0103;FS=5.328;MLEAC=1;MLEAF=0.500;MQ=43.73;MQRankSum=-2.099;QD=28.49;ReadPosRankSum=2.639;SOR=0.250	GT:AD:DP:GQ:PL	0/1:21,48:69:99:2003,0,773
3L	11426515	.	A	C	1815.77	.	AC=2;AF=1.00;AN=2;DP=68;ExcessHet=3.0103;FS=0.000;MLEAC=2;MLEAF=1.00;MQ=43.67;QD=26.70;SOR=0.880	GT:AD:DP:GQ:PL	1/1:0,68:68:99:1844,203,0
3L	11426613	.	C	CGA	2151.73	.	AC=2;AF=1.00;AN=2;DP=52;ExcessHet=3.0103;FS=0.000;MLEAC=2;MLEAF=1.00;MQ=43.66;QD=35.98;SOR=1.036	GT:AD:DP:GQ:PL	1/1:0,52:52:99:2189,157,0
3L	11426656	.	G	C	503.77	.	AC=1;AF=0.500;AN=2;BaseQRankSum=1.031;ClippingRankSum=0.000;DP=47;ExcessHet=3.0103;FS=8.405;MLEAC=1;MLEAF=0.500;MQ=43.71;MQRankSum=-0.207;QD=10.72;ReadPosRankSum=-1.462;SOR=1.893	GT:AD:DP:GQ:PL	0/1:22,25:47:99:532,0,464
3L	11426798	.	C	T	744.77	.	AC=1;AF=0.500;AN=2;BaseQRankSum=2.348;ClippingRankSum=0.000;DP=45;ExcessHet=3.0103;FS=0.000;MLEAC=1;MLEAF=0.500;MQ=42.62;MQRankSum=-0.758;QD=16.93;ReadPosRankSum=0.378;SOR=0.560	GT:AD:DP:GQ:PL	0/1:23,21:44:99:773,0,815
3L	11426813	.	G	T	730.77	.	AC=1;AF=0.500;AN=2;BaseQRankSum=2.503;ClippingRankSum=0.000;DP=39;ExcessHet=3.0103;FS=1.243;MLEAC=1;MLEAF=0.500;MQ=42.35;MQRankSum=-0.714;QD=18.74;ReadPosRankSum=0.408;SOR=1.002	GT:AD:DP:GQ:PL	0/1:19,20:39:99:759,0,713
3L	11426856	.	AG	A	641.73	.	AC=1;AF=0.500;AN=2;BaseQRankSum=-0.677;ClippingRankSum=0.000;DP=28;ExcessHet=3.0103;FS=3.969;MLEAC=1;MLEAF=0.500;MQ=42.48;MQRankSum=-1.519;QD=24.68;ReadPosRankSum=1.168;SOR=0.991	GT:AD:DP:GQ:PL	0/1:8,18:26:99:679,0,204
3L	11426874	.	CTCCTCCTCCT	C	619.73	.	AC=1;AF=0.500;AN=2;BaseQRankSum=-0.147;ClippingRankSum=0.000;DP=20;ExcessHet=3.0103;FS=2.350;MLEAC=1;MLEAF=0.500;MQ=41.86;MQRankSum=-0.647;QD=30.99;ReadPosRankSum=1.655;SOR=0.595	GT:AD:DP:GQ:PL	0/1:4,16:20:99:657,0,142
3L	11426892	.	CCCCCCCCCG	C	575.73	.	AC=1;AF=0.500;AN=2;BaseQRankSum=-1.822;ClippingRankSum=0.000;DP=19;ExcessHet=3.0103;FS=0.000;MLEAC=1;MLEAF=0.500;MQ=41.85;MQRankSum=-1.843;QD=30.30;SOR=0.446	GT:AD:DP:GQ:PL	0/1:5,14:19:99:613,0,170
3L	11426927	.	C	T	296.77	.	AC=1;AF=0.500;AN=2;BaseQRankSum=3.284;ClippingRankSum=0.000;DP=25;ExcessHet=3.0103;FS=1.580;MLEAC=1;MLEAF=0.500;MQ=42.50;MQRankSum=-2.723;QD=11.87;ReadPosRankSum=0.855;SOR=0.870	GT:AD:DP:GQ:PL	0/1:11,14:25:99:325,0,192
3L	11426992	.	T	A	166.77	.	AC=1;AF=0.500;AN=2;BaseQRankSum=0.155;ClippingRankSum=0.000;DP=30;ExcessHet=3.0103;FS=5.747;MLEAC=1;MLEAF=0.500;MQ=42.92;MQRankSum=-2.270;QD=5.56;ReadPosRankSum=-1.777;SOR=0.477	GT:AD:DP:GQ:PL	0/1:19,11:30:99:195,0,427
3L	11427015	.	A	T	1456.77	.	AC=2;AF=1.00;AN=2;DP=33;ExcessHet=3.0103;FS=0.000;MLEAC=2;MLEAF=1.00;MQ=42.70;QD=29.15;SOR=1.179	GT:AD:DP:GQ:PL	1/1:0,33:33:99:1485,99,0
3L	11427016	.	A	C	1456.77	.	AC=2;AF=1.00;AN=2;DP=33;ExcessHet=3.0103;FS=0.000;MLEAC=2;MLEAF=1.00;MQ=42.70;QD=32.30;SOR=1.179	GT:AD:DP:GQ:PL	1/1:0,33:33:99:1485,99,0
3L	11427042	.	AT	A	1870.73	.	AC=2;AF=1.00;AN=2;DP=44;ExcessHet=3.0103;FS=0.000;MLEAC=2;MLEAF=1.00;MQ=42.10;QD=30.15;SOR=1.105	GT:AD:DP:GQ:PL	1/1:0,44:44:99:1908,132,0
3L	11427044	.	AATAAGTAAT	A	1870.73	.	AC=2;AF=1.00;AN=2;DP=44;ExcessHet=3.0103;FS=0.000;MLEAC=2;MLEAF=1.00;MQ=42.10;QD=36.23;SOR=1.105	GT:AD:DP:GQ:PL	1/1:0,44:44:99:1908,132,0
3L	11427078	.	A	AT	2147.73	.	AC=2;AF=1.00;AN=2;DP=45;ExcessHet=3.0103;FS=0.000;MLEAC=2;MLEAF=1.00;MQ=41.99;QD=26.70;SOR=1.364	GT:AD:DP:GQ:PL	1/1:0,44:44:99:2185,147,0
3L	11427079	.	A	ATAAGTCT	2147.73	.	AC=2;AF=1.00;AN=2;DP=46;ExcessHet=3.0103;FS=0.000;MLEAC=2;MLEAF=1.00;MQ=42.03;QD=31.64;SOR=1.414	GT:AD:DP:GQ:PL	1/1:0,45:45:99:2185,147,0
3L	11427114	.	A	C	933.77	.	AC=1;AF=0.500;AN=2;BaseQRankSum=1.592;ClippingRankSum=0.000;DP=44;ExcessHet=3.0103;FS=1.269;MLEAC=1;MLEAF=0.500;MQ=41.98;MQRankSum=-2.294;QD=21.72;ReadPosRankSum=-0.099;SOR=0.969	GT:AD:DP:GQ:PL	0/1:18,25:43:99:962,0,678
3L	11427134	.	A	T	964.77	.	AC=1;AF=0.500;AN=2;BaseQRankSum=0.438;ClippingRankSum=0.000;DP=47;ExcessHet=3.0103;FS=0.000;MLEAC=1;MLEAF=0.500;MQ=42.22;MQRankSum=-2.470;QD=20.97;ReadPosRankSum=-0.421;SOR=0.859	GT:AD:DP:GQ:PL	0/1:20,26:46:99:993,0,676
3L	11427176	.	G	A	1483.77	.	AC=2;AF=1.00;AN=2;DP=44;ExcessHet=3.0103;FS=0.000;MLEAC=2;MLEAF=1.00;MQ=42.80;QD=34.51;SOR=1.775	GT:AD:DP:GQ:PL	1/1:0,43:43:99:1512,129,0
3L	11427179	.	A	C	691.77	.	AC=1;AF=0.500;AN=2;BaseQRankSum=-2.522;ClippingRankSum=0.000;DP=46;ExcessHet=3.0103;FS=2.952;MLEAC=1;MLEAF=0.500;MQ=42.86;MQRankSum=-1.705;QD=15.37;ReadPosRankSum=-0.333;SOR=1.426	GT:AD:DP:GQ:PL	0/1:26,19:45:99:720,0,1035
3L	11427182	.	T	C	688.77	.	AC=1;AF=0.500;AN=2;BaseQRankSum=-0.857;ClippingRankSum=0.000;DP=46;ExcessHet=3.0103;FS=2.952;MLEAC=1;MLEAF=0.500;MQ=42.86;MQRankSum=-1.705;QD=15.31;ReadPosRankSum=-0.368;SOR=1.426	GT:AD:DP:GQ:PL	0/1:26,19:45:99:717,0,1059
3L	11427187	.	G	A	646.77	.	AC=1;AF=0.500;AN=2;BaseQRankSum=-1.323;ClippingRankSum=0.000;DP=45;ExcessHet=3.0103;FS=3.185;MLEAC=1;MLEAF=0.500;MQ=43.06;MQRankSum=-1.869;QD=14.70;ReadPosRankSum=-0.502;SOR=1.524	GT:AD:DP:GQ:PL	0/1:26,18:44:99:675,0,1055
3L	11427341	.	T	C	310.77	.	AC=1;AF=0.500;AN=2;BaseQRankSum=-0.412;ClippingRankSum=0.000;DP=57;ExcessHet=3.0103;FS=9.871;MLEAC=1;MLEAF=0.500;MQ=43.64;MQRankSum=-2.706;QD=5.45;ReadPosRankSum=-1.209;SOR=1.127	GT:AD:DP:GQ:PL	0/1:38,19:57:99:339,0,882
3L	11427420	.	G	A	1214.77	.	AC=1;AF=0.500;AN=2;BaseQRankSum=0.776;ClippingRankSum=0.000;DP=55;ExcessHet=3.0103;FS=2.328;MLEAC=1;MLEAF=0.500;MQ=43.38;MQRankSum=4.578;QD=22.50;ReadPosRankSum=0.018;SOR=0.412	GT:AD:DP:GQ:PL	0/1:22,32:54:99:1243,0,827
3L	11427431	.	T	C	1209.77	.	AC=1;AF=0.500;AN=2;BaseQRankSum=-0.378;ClippingRankSum=0.000;DP=55;ExcessHet=3.0103;FS=3.801;MLEAC=1;MLEAF=0.500;MQ=43.35;MQRankSum=4.448;QD=22.40;ReadPosRankSum=1.502;SOR=0.330	GT:AD:DP:GQ:PL	0/1:24,30:54:99:1238,0,911
3L	11427439	.	C	T	2405.77	.	AC=2;AF=1.00;AN=2;DP=53;ExcessHet=3.0103;FS=0.000;MLEAC=2;MLEAF=1.00;MQ=43.29;QD=27.98;SOR=1.136	GT:AD:DP:GQ:PL	1/1:0,52:52:99:2434,166,0
3L	11427440	.	T	G	2360.77	.	AC=2;AF=1.00;AN=2;DP=54;ExcessHet=3.0103;FS=0.000;MLEAC=2;MLEAF=1.00;MQ=43.30;QD=27.29;SOR=1.077	GT:AD:DP:GQ:PL	1/1:0,53:53:99:2389,162,0
3L	11427444	.	G	T	1106.77	.	AC=1;AF=0.500;AN=2;BaseQRankSum=3.043;ClippingRankSum=0.000;DP=53;ExcessHet=3.0103;FS=0.000;MLEAC=1;MLEAF=0.500;MQ=43.36;MQRankSum=4.041;QD=21.28;ReadPosRankSum=1.754;SOR=0.566	GT:AD:DP:GQ:PL	0/1:21,31:52:99:1135,0,872
3L	11427568	.	G	A	1520.77	.	AC=2;AF=1.00;AN=2;DP=58;ExcessHet=3.0103;FS=0.000;MLEAC=2;MLEAF=1.00;MQ=43.24;QD=27.16;SOR=0.922	GT:AD:DP:GQ:PL	1/1:0,56:56:99:1549,168,0
3L	11427594	.	A	T	1040.77	.	AC=1;AF=0.500;AN=2;BaseQRankSum=2.660;ClippingRankSum=0.000;DP=60;ExcessHet=3.0103;FS=1.193;MLEAC=1;MLEAF=0.500;MQ=43.23;MQRankSum=-1.958;QD=17.94;ReadPosRankSum=0.632;SOR=0.585	GT:AD:DP:GQ:PL	0/1:14,44:58:99:1069,0,205
3L	11427651	.	C	T	2687.77	.	AC=2;AF=1.00;AN=2;DP=63;ExcessHet=3.0103;FS=0.000;MLEAC=2;MLEAF=1.00;MQ=43.34;QD=30.24;SOR=0.976	GT:AD:DP:GQ:PL	1/1:0,62:62:99:2716,187,0
3L	11427664	.	C	A	513.77	.	AC=1;AF=0.500;AN=2;BaseQRankSum=0.056;ClippingRankSum=0.000;DP=60;ExcessHet=3.0103;FS=2.517;MLEAC=1;MLEAF=0.500;MQ=43.41;MQRankSum=0.486;QD=8.71;ReadPosRankSum=0.828;SOR=1.182	GT:AD:DP:GQ:PL	0/1:43,16:59:99:542,0,1750
3L	11427667	.	A	G	1742.77	.	AC=1;AF=0.500;AN=2;BaseQRankSum=3.401;ClippingRankSum=0.000;DP=59;ExcessHet=3.0103;FS=2.541;MLEAC=1;MLEAF=0.500;MQ=43.40;MQRankSum=-0.515;QD=30.05;ReadPosRankSum=-0.792;SOR=0.340	GT:AD:DP:GQ:PL	0/1:16,42:58:99:1771,0,539
3L	11427668	.	C	T	507.77	.	AC=1;AF=0.500;AN=2;BaseQRankSum=-0.779;ClippingRankSum=0.000;DP=60;ExcessHet=3.0103;FS=2.517;MLEAC=1;MLEAF=0.500;MQ=43.41;MQRankSum=0.486;QD=8.61;ReadPosRankSum=0.938;SOR=1.182	GT:AD:DP:GQ:PL	0/1:43,16:59:99:536,0,1821
3L	11427669	.	A	G	510.77	.	AC=1;AF=0.500;AN=2;BaseQRankSum=-4.135;ClippingRankSum=0.000;DP=60;ExcessHet=3.0103;FS=2.517;MLEAC=1;MLEAF=0.500;MQ=43.41;MQRankSum=0.486;QD=8.66;ReadPosRankSum=0.964;SOR=1.182	GT:AD:DP:GQ:PL	0/1:43,16:59:99:539,0,1787
3L	11427682	.	TG	T	1549.73	.	AC=1;AF=0.500;AN=2;BaseQRankSum=-0.279;ClippingRankSum=0.000;DP=58;ExcessHet=3.0103;FS=2.513;MLEAC=1;MLEAF=0.500;MQ=43.42;MQRankSum=-0.568;QD=27.19;ReadPosRankSum=-1.078;SOR=0.345	GT:AD:DP:GQ:PL	0/1:17,40:57:99:1587,0,562
3L	11427720	.	G	T	520.77	.	AC=1;AF=0.500;AN=2;BaseQRankSum=1.259;ClippingRankSum=0.000;DP=54;ExcessHet=3.0103;FS=1.125;MLEAC=1;MLEAF=0.500;MQ=43.25;MQRankSum=1.429;QD=9.64;ReadPosRankSum=0.699;SOR=0.885	GT:AD:DP:GQ:PL	0/1:37,17:54:99:549,0,1328
3L	11427741	.	T	C	469.77	.	AC=1;AF=0.500;AN=2;BaseQRankSum=0.706;ClippingRankSum=0.000;DP=52;ExcessHet=3.0103;FS=4.332;MLEAC=1;MLEAF=0.500;MQ=42.99;MQRankSum=2.053;QD=9.03;ReadPosRankSum=0.880;SOR=1.395	GT:AD:DP:GQ:PL	0/1:37,15:52:99:498,0,1351
3L	11427773	.	G	C	1872.77	.	AC=2;AF=1.00;AN=2;DP=46;ExcessHet=3.0103;FS=0.000;MLEAC=2;MLEAF=1.00;MQ=42.64;QD=23.77;SOR=0.780	GT:AD:DP:GQ:PL	1/1:0,46:46:99:1901,141,0
3L	11427782	.	T	A	1383.77	.	AC=1;AF=0.500;AN=2;BaseQRankSum=-0.250;ClippingRankSum=0.000;DP=48;ExcessHet=3.0103;FS=0.000;MLEAC=1;MLEAF=0.500;MQ=42.55;MQRankSum=-2.936;QD=28.83;ReadPosRankSum=0.546;SOR=0.631	GT:AD:DP:GQ:PL	0/1:13,35:48:99:1412,0,475
3L	11427787	.	C	G	1399.77	.	AC=1;AF=0.500;AN=2;BaseQRankSum=-0.467;ClippingRankSum=0.000;DP=49;ExcessHet=3.0103;FS=0.000;MLEAC=1;MLEAF=0.500;MQ=42.43;MQRankSum=-3.368;QD=28.57;ReadPosRankSum=1.185;SOR=0.749	GT:AD:DP:GQ:PL	0/1:14,35:49:99:1428,0,483
3L	11427793	.	A	T	1354.77	.	AC=1;AF=0.500;AN=2;BaseQRankSum=-0.963;ClippingRankSum=0.000;DP=48;ExcessHet=3.0103;FS=0.000;MLEAC=1;MLEAF=0.500;MQ=42.40;MQRankSum=-3.893;QD=28.22;ReadPosRankSum=2.059;SOR=0.634	GT:AD:DP:GQ:PL	0/1:15,33:48:99:1383,0,528
3L	11427795	.	C	G	1392.77	.	AC=1;AF=0.500;AN=2;BaseQRankSum=0.113;ClippingRankSum=0.000;DP=47;ExcessHet=3.0103;FS=0.000;MLEAC=1;MLEAF=0.500;MQ=42.36;MQRankSum=-4.076;QD=29.63;ReadPosRankSum=2.432;SOR=0.582	GT:AD:DP:GQ:PL	0/1:15,32:47:99:1421,0,566
3L	11427798	.	T	TGTATAA	1551.73	.	AC=1;AF=0.500;AN=2;BaseQRankSum=2.179;ClippingRankSum=0.000;DP=50;ExcessHet=3.0103;FS=0.000;MLEAC=1;MLEAF=0.500;MQ=42.46;MQRankSum=-3.906;QD=31.03;ReadPosRankSum=2.186;SOR=0.587	GT:AD:DP:GQ:PL	0/1:16,34:50:99:1589,0,554
3L	11427802	.	T	TA	518.73	.	AC=1;AF=0.500;AN=2;BaseQRankSum=-2.160;ClippingRankSum=0.000;DP=58;ExcessHet=3.0103;FS=1.116;MLEAC=1;MLEAF=0.500;MQ=42.56;MQRankSum=3.687;QD=8.94;ReadPosRankSum=-1.205;SOR=1.002	GT:AD:DP:GQ:PL	0/1:41,17:58:99:556,0,1670
3L	11427803	.	T	TA	518.73	.	AC=1;AF=0.500;AN=2;BaseQRankSum=-1.688;ClippingRankSum=0.000;DP=58;ExcessHet=3.0103;FS=1.116;MLEAC=1;MLEAF=0.500;MQ=42.56;MQRankSum=3.687;QD=8.94;ReadPosRankSum=-1.231;SOR=1.002	GT:AD:DP:GQ:PL	0/1:41,17:58:99:556,0,1670
3L	11427804	.	TA	T	1716.73	.	AC=1;AF=0.500;AN=2;BaseQRankSum=3.112;ClippingRankSum=0.000;DP=57;ExcessHet=3.0103;FS=2.533;MLEAC=1;MLEAF=0.500;MQ=42.53;MQRankSum=-3.494;QD=30.12;ReadPosRankSum=0.862;SOR=0.368	GT:AD:DP:GQ:PL	0/1:16,41:57:99:1754,0,584
3L	11427808	.	TTC	T	1719.73	.	AC=1;AF=0.500;AN=2;BaseQRankSum=-0.764;ClippingRankSum=0.000;DP=59;ExcessHet=3.0103;FS=2.517;MLEAC=1;MLEAF=0.500;MQ=42.58;MQRankSum=-3.264;QD=29.15;ReadPosRankSum=0.717;SOR=0.366	GT:AD:DP:GQ:PL	0/1:16,43:59:99:1757,0,542
3L	11427812	.	A	C	1728.77	.	AC=1;AF=0.500;AN=2;BaseQRankSum=-0.842;ClippingRankSum=0.000;DP=59;ExcessHet=3.0103;FS=2.517;MLEAC=1;MLEAF=0.500;MQ=42.58;MQRankSum=-3.264;QD=29.30;ReadPosRankSum=0.586;SOR=0.366	GT:AD:DP:GQ:PL	0/1:16,43:59:99:1757,0,542
3L	11427839	.	ATATAT	A	1798.73	.	AC=1;AF=0.500;AN=2;BaseQRankSum=-1.870;ClippingRankSum=0.000;DP=61;ExcessHet=3.0103;FS=1.127;MLEAC=1;MLEAF=0.500;MQ=42.51;MQRankSum=-3.442;QD=29.49;ReadPosRankSum=-1.023;SOR=0.521	GT:AD:DP:GQ:PL	0/1:15,46:61:99:1836,0,477
3L	11427917	.	GGCAA	G	1330.73	.	AC=1;AF=0.500;AN=2;BaseQRankSum=1.025;ClippingRankSum=0.000;DP=56;ExcessHet=3.0103;FS=1.105;MLEAC=1;MLEAF=0.500;MQ=43.20;MQRankSum=-1.260;QD=24.64;ReadPosRankSum=1.177;SOR=0.999	GT:AD:DP:GQ:PL	0/1:20,34:54:99:1368,0,1019
3L	11428136	.	C	A	1049.77	.	AC=1;AF=0.500;AN=2;BaseQRankSum=0.088;ClippingRankSum=0.000;DP=61;ExcessHet=3.0103;FS=1.138;MLEAC=1;MLEAF=0.500;MQ=42.69;MQRankSum=-1.086;QD=17.21;ReadPosRankSum=-1.858;SOR=0.936	GT:AD:DP:GQ:PL	0/1:15,46:61:99:1078,0,286
3L	11428151	.	A	T	1066.77	.	AC=1;AF=0.500;AN=2;BaseQRankSum=-0.937;ClippingRankSum=0.000;DP=58;ExcessHet=3.0103;FS=0.000;MLEAC=1;MLEAF=0.500;MQ=42.51;MQRankSum=-0.976;QD=18.39;ReadPosRankSum=-1.063;SOR=0.593	GT:AD:DP:GQ:PL	0/1:13,45:58:99:1095,0,237
3L	11428179	.	ATTGCCAGC	A	346.73	.	AC=1;AF=0.500;AN=2;BaseQRankSum=-1.027;ClippingRankSum=0.000;DP=61;ExcessHet=3.0103;FS=0.000;MLEAC=1;MLEAF=0.500;MQ=41.79;MQRankSum=0.992;QD=5.88;ReadPosRankSum=-2.043;SOR=0.676	GT:AD:DP:GQ:PL	0/1:46,13:59:99:384,0,2005
3L	11428185	.	A	C	1773.77	.	AC=1;AF=0.500;AN=2;BaseQRankSum=-0.275;ClippingRankSum=0.000;DP=57;ExcessHet=3.0103;FS=0.000;MLEAC=1;MLEAF=0.500;MQ=41.69;MQRankSum=-1.165;QD=31.12;ReadPosRankSum=2.940;SOR=0.830	GT:AD:DP:GQ:PL	0/1:13,44:57:99:1802,0,399
3L	11428188	.	A	G	1893.77	.	AC=1;AF=0.500;AN=2;BaseQRankSum=-0.656;ClippingRankSum=0.000;DP=57;ExcessHet=3.0103;FS=0.000;MLEAC=1;MLEAF=0.500;MQ=41.69;MQRankSum=-1.165;QD=33.22;ReadPosRankSum=2.874;SOR=0.830	GT:AD:DP:GQ:PL	0/1:13,44:57:99:1922,0,474
3L	11428189	.	A	AAT	436.73	.	AC=1;AF=0.500;AN=2;BaseQRankSum=-0.329;ClippingRankSum=0.000;DP=59;ExcessHet=3.0103;FS=0.000;MLEAC=1;MLEAF=0.500;MQ=41.21;MQRankSum=1.388;QD=7.40;SOR=0.593	GT:AD:DP:GQ:PL	0/1:46,13:59:99:474,0,1928
3L	11428195	.	AT	A	414.73	.	AC=1;AF=0.500;AN=2;BaseQRankSum=1.818;ClippingRankSum=0.000;DP=59;ExcessHet=3.0103;FS=2.707;MLEAC=1;MLEAF=0.500;MQ=41.21;MQRankSum=1.391;QD=7.03;ReadPosRankSum=-3.120;SOR=0.326	GT:AD:DP:GQ:PL	0/1:45,14:59:99:452,0,1847
3L	11428197	.	TTGG	T	1809.73	.	AC=1;AF=0.500;AN=2;BaseQRankSum=-1.973;ClippingRankSum=0.000;DP=59;ExcessHet=3.0103;FS=2.707;MLEAC=1;MLEAF=0.500;MQ=41.21;MQRankSum=-1.372;QD=30.67;ReadPosRankSum=3.202;SOR=1.280	GT:AD:DP:GQ:PL	0/1:14,45:59:99:1847,0,452
3L	11428201	.	T	TCA	1809.73	.	AC=1;AF=0.500;AN=2;BaseQRankSum=-1.887;ClippingRankSum=0.000;DP=59;ExcessHet=3.0103;FS=2.707;MLEAC=1;MLEAF=0.500;MQ=41.21;MQRankSum=-1.372;QD=30.67;ReadPosRankSum=3.211;SOR=1.280	GT:AD:DP:GQ:PL	0/1:14,45:59:99:1847,0,452
3L	11428202	.	T	C	423.77	.	AC=1;AF=0.500;AN=2;BaseQRankSum=1.176;ClippingRankSum=0.000;DP=59;ExcessHet=3.0103;FS=2.707;MLEAC=1;MLEAF=0.500;MQ=41.21;MQRankSum=1.391;QD=7.18;SOR=0.326	GT:AD:DP:GQ:PL	0/1:45,14:59:99:452,0,1847
3L	11428223	.	G	A	1116.77	.	AC=1;AF=0.500;AN=2;BaseQRankSum=0.716;ClippingRankSum=0.000;DP=54;ExcessHet=3.0103;FS=2.095;MLEAC=1;MLEAF=0.500;MQ=40.94;MQRankSum=-0.460;QD=21.90;ReadPosRankSum=2.859;SOR=0.277	GT:AD:DP:GQ:PL	0/1:4,47:51:28:1145,0,28
3L	11428229	.	T	C	2328.77	.	AC=2;AF=1.00;AN=2;BaseQRankSum=-1.959;ClippingRankSum=0.000;DP=54;ExcessHet=3.0103;FS=3.087;MLEAC=2;MLEAF=1.00;MQ=40.94;MQRankSum=-0.279;QD=33.90;ReadPosRankSum=1.968;SOR=0.105	GT:AD:DP:GQ:PL	1/1:2,52:54:96:2357,96,0
3L	11428237	.	C	A	995.03	.	AC=1;AF=0.500;AN=2;BaseQRankSum=-2.350;ClippingRankSum=0.000;DP=50;ExcessHet=3.0103;FS=0.000;MLEAC=1;MLEAF=0.500;MQ=41.41;MQRankSum=-1.522;QD=21.17;ReadPosRankSum=2.645;SOR=0.739	GT:AD:DP:GQ:PL	0/1:4,43:47:12:1023,0,12
3L	11428246	.	C	T	2745.77	.	AC=2;AF=1.00;AN=2;DP=60;ExcessHet=3.0103;FS=0.000;MLEAC=2;MLEAF=1.00;MQ=41.10;QD=27.26;SOR=0.760	GT:AD:DP:GQ:PL	1/1:0,60:60:99:2774,187,0
3L	11428251	.	T	C	1497.77	.	AC=1;AF=0.500;AN=2;BaseQRankSum=1.416;ClippingRankSum=0.000;DP=57;ExcessHet=3.0103;FS=2.326;MLEAC=1;MLEAF=0.500;MQ=41.04;MQRankSum=0.644;QD=26.28;ReadPosRankSum=-2.626;SOR=0.602	GT:AD:DP:GQ:PL	0/1:21,36:57:99:1526,0,851
3L	11428253	.	T	A	825.77	.	AC=1;AF=0.500;AN=2;BaseQRankSum=1.081;ClippingRankSum=0.000;DP=59;ExcessHet=3.0103;FS=1.010;MLEAC=1;MLEAF=0.500;MQ=40.97;MQRankSum=-0.805;QD=14.00;ReadPosRankSum=1.642;SOR=0.685	GT:AD:DP:GQ:PL	0/1:36,23:59:99:854,0,1484
3L	11428264	.	A	G	867.77	.	AC=1;AF=0.500;AN=2;BaseQRankSum=1.082;ClippingRankSum=0.000;DP=56;ExcessHet=3.0103;FS=1.044;MLEAC=1;MLEAF=0.500;MQ=40.92;MQRankSum=-0.644;QD=15.50;ReadPosRankSum=1.363;SOR=0.633	GT:AD:DP:GQ:PL	0/1:33,23:56:99:896,0,1481
3L	11428273	.	A	G	1368.77	.	AC=1;AF=0.500;AN=2;BaseQRankSum=0.376;ClippingRankSum=0.000;DP=59;ExcessHet=3.0103;FS=1.010;MLEAC=1;MLEAF=0.500;MQ=40.96;MQRankSum=1.395;QD=23.20;ReadPosRankSum=-1.244;SOR=0.615	GT:AD:DP:GQ:PL	0/1:24,35:59:99:1397,0,902
3L	11428280	.	A	C	879.77	.	AC=1;AF=0.500;AN=2;BaseQRankSum=-1.085;ClippingRankSum=0.000;DP=56;ExcessHet=3.0103;FS=1.038;MLEAC=1;MLEAF=0.500;MQ=40.96;MQRankSum=-1.382;QD=15.71;ReadPosRankSum=0.398;SOR=0.766	GT:AD:DP:GQ:PL	0/1:32,24:56:99:908,0,1313
3L	11428284	.	T	A	1200.77	.	AC=1;AF=0.500;AN=2;BaseQRankSum=-1.416;ClippingRankSum=0.000;DP=55;ExcessHet=3.0103;FS=2.307;MLEAC=1;MLEAF=0.500;MQ=40.94;MQRankSum=1.338;QD=21.83;ReadPosRankSum=-0.093;SOR=0.511	GT:AD:DP:GQ:PL	0/1:24,31:55:99:1229,0,914
3L	11428285	.	T	A	1200.77	.	AC=1;AF=0.500;AN=2;BaseQRankSum=0.331;ClippingRankSum=0.000;DP=55;ExcessHet=3.0103;FS=2.307;MLEAC=1;MLEAF=0.500;MQ=40.94;MQRankSum=1.338;QD=21.83;ReadPosRankSum=-0.042;SOR=0.511	GT:AD:DP:GQ:PL	0/1:24,31:55:99:1229,0,914
3L	11428287	.	G	A	917.77	.	AC=1;AF=0.500;AN=2;BaseQRankSum=0.971;ClippingRankSum=0.000;DP=55;ExcessHet=3.0103;FS=2.307;MLEAC=1;MLEAF=0.500;MQ=40.94;MQRankSum=-1.318;QD=16.69;ReadPosRankSum=-0.042;SOR=1.010	GT:AD:DP:GQ:PL	0/1:31,24:55:99:946,0,1226
3L	11428295	.	CG	C	1149.73	.	AC=1;AF=0.500;AN=2;BaseQRankSum=-1.329;ClippingRankSum=0.000;DP=53;ExcessHet=3.0103;FS=3.904;MLEAC=1;MLEAF=0.500;MQ=40.95;MQRankSum=1.587;QD=21.69;ReadPosRankSum=0.000;SOR=0.547	GT:AD:DP:GQ:PL	0/1:23,30:53:99:1187,0,886
3L	11428297	.	A	G	854.77	.	AC=1;AF=0.500;AN=2;BaseQRankSum=-1.538;ClippingRankSum=0.000;DP=54;ExcessHet=3.0103;FS=5.483;MLEAC=1;MLEAF=0.500;MQ=40.87;MQRankSum=-1.769;QD=15.83;ReadPosRankSum=-0.200;SOR=1.206	GT:AD:DP:GQ:PL	0/1:30,24:54:99:883,0,1210
3L	11428298	.	G	GA,A	2271.73	.	AC=1,1;AF=0.500,0.500;AN=2;DP=54;ExcessHet=3.0103;FS=0.000;MLEAC=1,1;MLEAF=0.500,0.500;MQ=40.87;QD=30.89;SOR=0.846	GT:AD:DP:GQ:PL	1/2:0,30,24:54:99:2309,982,883,1285,0,1210
3L	11428307	.	A	T	846.77	.	AC=1;AF=0.500;AN=2;BaseQRankSum=1.151;ClippingRankSum=0.000;DP=51;ExcessHet=3.0103;FS=4.035;MLEAC=1;MLEAF=0.500;MQ=40.95;MQRankSum=-1.702;QD=16.60;ReadPosRankSum=-0.114;SOR=1.297	GT:AD:DP:GQ:PL	0/1:29,22:51:99:875,0,1187
3L	11428320	.	C	T	2401.77	.	AC=2;AF=1.00;AN=2;DP=52;ExcessHet=3.0103;FS=0.000;MLEAC=2;MLEAF=1.00;MQ=41.57;QD=26.33;SOR=1.136	GT:AD:DP:GQ:PL	1/1:0,52:52:99:2430,163,0
3L	11428322	.	T	A	2446.77	.	AC=2;AF=1.00;AN=2;DP=53;ExcessHet=3.0103;FS=0.000;MLEAC=2;MLEAF=1.00;MQ=41.65;QD=28.51;SOR=1.077	GT:AD:DP:GQ:PL	1/1:0,53:53:99:2475,166,0
3L	11428333	.	G	A,C	2330.77	.	AC=1,1;AF=0.500,0.500;AN=2;DP=54;ExcessHet=3.0103;FS=0.000;MLEAC=1,1;MLEAF=0.500,0.500;MQ=41.58;QD=29.23;SOR=1.220	GT:AD:DP:GQ:PL	1/2:0,32,22:54:99:2359,572,405,884,0,718
3L	11428339	.	CT	C	2392.73	.	AC=2;AF=1.00;AN=2;DP=54;ExcessHet=3.0103;FS=0.000;MLEAC=2;MLEAF=1.00;MQ=41.64;QD=29.53;SOR=1.220	GT:AD:DP:GQ:PL	1/1:0,54:54:99:2430,163,0
3L	11428343	.	T	TC	2392.73	.	AC=2;AF=1.00;AN=2;DP=53;ExcessHet=3.0103;FS=0.000;MLEAC=2;MLEAF=1.00;MQ=41.63;QD=36.10;SOR=1.179	GT:AD:DP:GQ:PL	1/1:0,53:53:99:2430,163,0
3L	11428347	.	C	G	2392.77	.	AC=2;AF=1.00;AN=2;DP=54;ExcessHet=3.0103;FS=0.000;MLEAC=2;MLEAF=1.00;MQ=41.72;QD=33.51;SOR=1.220	GT:AD:DP:GQ:PL	1/1:0,54:54:99:2421,163,0
3L	11428373	.	T	TAAA	630.73	.	AC=1;AF=0.500;AN=2;BaseQRankSum=-2.448;ClippingRankSum=0.000;DP=61;ExcessHet=3.0103;FS=0.000;MLEAC=1;MLEAF=0.500;MQ=41.67;MQRankSum=-5.015;QD=10.87;ReadPosRankSum=0.920;SOR=0.844	GT:AD:DP:GQ:PL	0/1:39,19:58:99:668,0,1546
3L	11428379	.	T	TAAA	624.73	.	AC=1;AF=0.500;AN=2;BaseQRankSum=-0.239;ClippingRankSum=0.000;DP=58;ExcessHet=3.0103;FS=0.000;MLEAC=1;MLEAF=0.500;MQ=41.65;MQRankSum=-5.015;QD=10.77;ReadPosRankSum=0.481;SOR=0.844	GT:AD:DP:GQ:PL	0/1:39,19:58:99:662,0,1594
3L	11428392	.	G	A	661.77	.	AC=1;AF=0.500;AN=2;BaseQRankSum=2.940;ClippingRankSum=0.000;DP=58;ExcessHet=3.0103;FS=0.000;MLEAC=1;MLEAF=0.500;MQ=41.64;MQRankSum=-5.374;QD=11.41;ReadPosRankSum=-0.654;SOR=0.779	GT:AD:DP:GQ:PL	0/1:38,20:58:99:690,0,1524
3L	11428431	.	C	A	1500.77	.	AC=1;AF=0.500;AN=2;BaseQRankSum=-1.542;ClippingRankSum=0.000;DP=59;ExcessHet=3.0103;FS=5.755;MLEAC=1;MLEAF=0.500;MQ=42.07;MQRankSum=4.238;QD=25.44;ReadPosRankSum=0.966;SOR=1.003	GT:AD:DP:GQ:PL	0/1:19,40:59:99:1529,0,612
3L	11428454	.	G	A	1525.77	.	AC=1;AF=0.500;AN=2;BaseQRankSum=-0.536;ClippingRankSum=0.000;DP=57;ExcessHet=3.0103;FS=2.481;MLEAC=1;MLEAF=0.500;MQ=42.19;MQRankSum=3.963;QD=26.77;ReadPosRankSum=0.507;SOR=1.236	GT:AD:DP:GQ:PL	0/1:18,39:57:99:1554,0,674
3L	11428466	.	G	T	575.77	.	AC=1;AF=0.500;AN=2;BaseQRankSum=1.608;ClippingRankSum=0.000;DP=58;ExcessHet=3.0103;FS=1.101;MLEAC=1;MLEAF=0.500;MQ=42.34;MQRankSum=-3.809;QD=9.93;ReadPosRankSum=0.202;SOR=0.446	GT:AD:DP:GQ:PL	0/1:40,18:58:99:604,0,1617
3L	11428477	.	A	C	550.77	.	AC=1;AF=0.500;AN=2;BaseQRankSum=-0.775;ClippingRankSum=0.000;DP=55;ExcessHet=3.0103;FS=0.000;MLEAC=1;MLEAF=0.500;MQ=42.61;MQRankSum=-3.251;QD=10.01;ReadPosRankSum=0.428;SOR=0.602	GT:AD:DP:GQ:PL	0/1:38,17:55:99:579,0,1496
3L	11428509	.	A	G	811.77	.	AC=1;AF=0.500;AN=2;BaseQRankSum=-0.847;ClippingRankSum=0.000;DP=56;ExcessHet=3.0103;FS=0.000;MLEAC=1;MLEAF=0.500;MQ=42.97;MQRankSum=2.156;QD=14.50;ReadPosRankSum=-0.856;SOR=0.693	GT:AD:DP:GQ:PL	0/1:18,38:56:99:840,0,317
3L	11428552	.	A	G	1564.77	.	AC=2;AF=1.00;AN=2;DP=58;ExcessHet=3.0103;FS=0.000;MLEAC=2;MLEAF=1.00;MQ=43.02;QD=26.98;SOR=1.493	GT:AD:DP:GQ:PL	1/1:0,58:58:99:1593,174,0
3L	11428598	.	T	TA	533.73	.	AC=1;AF=0.500;AN=2;BaseQRankSum=-3.063;ClippingRankSum=0.000;DP=52;ExcessHet=3.0103;FS=0.000;MLEAC=1;MLEAF=0.500;MQ=43.13;MQRankSum=-3.218;QD=10.26;ReadPosRankSum=-0.273;SOR=0.631	GT:AD:DP:GQ:PL	0/1:35,17:52:99:571,0,1341
3L	11428599	.	G	A	542.77	.	AC=1;AF=0.500;AN=2;BaseQRankSum=-1.156;ClippingRankSum=0.000;DP=53;ExcessHet=3.0103;FS=0.000;MLEAC=1;MLEAF=0.500;MQ=43.15;MQRankSum=-3.015;QD=10.24;ReadPosRankSum=-0.564;SOR=0.716	GT:AD:DP:GQ:PL	0/1:35,18:53:99:571,0,1341
3L	11428627	.	CA	C	536.73	.	AC=1;AF=0.500;AN=2;BaseQRankSum=-2.176;ClippingRankSum=0.000;DP=56;ExcessHet=3.0103;FS=2.541;MLEAC=1;MLEAF=0.500;MQ=43.28;MQRankSum=-3.458;QD=9.76;ReadPosRankSum=0.310;SOR=0.368	GT:AD:DP:GQ:PL	0/1:38,17:55:99:574,0,1504
3L	11428640	.	A	G	773.77	.	AC=1;AF=0.500;AN=2;BaseQRankSum=0.035;ClippingRankSum=0.000;DP=49;ExcessHet=3.0103;FS=2.827;MLEAC=1;MLEAF=0.500;MQ=43.22;MQRankSum=3.230;QD=16.12;ReadPosRankSum=-0.089;SOR=1.362	GT:AD:DP:GQ:PL	0/1:15,33:48:99:802,0,531
3L	11428644	.	G	C	502.77	.	AC=1;AF=0.500;AN=2;BaseQRankSum=-1.358;ClippingRankSum=0.000;DP=47;ExcessHet=3.0103;FS=1.245;MLEAC=1;MLEAF=0.500;MQ=43.23;MQRankSum=-3.316;QD=10.70;ReadPosRankSum=-0.434;SOR=0.395	GT:AD:DP:GQ:PL	0/1:32,15:47:99:531,0,1324
3L	11428655	.	G	A	520.77	.	AC=1;AF=0.500;AN=2;BaseQRankSum=-0.798;ClippingRankSum=0.000;DP=47;ExcessHet=3.0103;FS=0.000;MLEAC=1;MLEAF=0.500;MQ=43.16;MQRankSum=-3.570;QD=11.08;ReadPosRankSum=-0.891;SOR=0.578	GT:AD:DP:GQ:PL	0/1:32,15:47:99:549,0,1321
3L	11428731	.	G	GCATATTGCTAAAAACATACTGTT	753.73	.	AC=1;AF=0.500;AN=2;BaseQRankSum=-0.874;ClippingRankSum=0.000;DP=44;ExcessHet=3.0103;FS=0.000;MLEAC=1;MLEAF=0.500;MQ=42.20;MQRankSum=-5.170;QD=17.53;ReadPosRankSum=0.817;SOR=0.896	GT:AD:DP:GQ:PL	0/1:29,14:43:99:791,0,1197
3L	11428750	.	ATTAACATTAAT	A	702.73	.	AC=1;AF=0.500;AN=2;BaseQRankSum=-3.000;ClippingRankSum=0.000;DP=51;ExcessHet=3.0103;FS=2.477;MLEAC=1;MLEAF=0.500;MQ=41.91;MQRankSum=-6.749;QD=13.78;ReadPosRankSum=0.278;SOR=0.943	GT:AD:DP:GQ:PL	0/1:32,19:51:99:740,0,1325
3L	11428773	.	T	C	817.77	.	AC=1;AF=0.500;AN=2;BaseQRankSum=2.121;ClippingRankSum=0.000;DP=48;ExcessHet=3.0103;FS=4.057;MLEAC=1;MLEAF=0.500;MQ=41.69;MQRankSum=-6.492;QD=17.04;ReadPosRankSum=-1.934;SOR=1.329	GT:AD:DP:GQ:PL	0/1:26,22:48:99:846,0,1026
3L	11428780	.	A	G	865.77	.	AC=1;AF=0.500;AN=2;BaseQRankSum=3.020;ClippingRankSum=0.000;DP=46;ExcessHet=3.0103;FS=2.505;MLEAC=1;MLEAF=0.500;MQ=41.58;MQRankSum=-6.310;QD=18.82;ReadPosRankSum=-2.426;SOR=1.112	GT:AD:DP:GQ:PL	0/1:24,22:46:99:894,0,939
3L	11428791	.	A	G	897.77	.	AC=1;AF=0.500;AN=2;BaseQRankSum=3.178;ClippingRankSum=0.000;DP=48;ExcessHet=3.0103;FS=6.021;MLEAC=1;MLEAF=0.500;MQ=41.67;MQRankSum=-6.435;QD=18.70;ReadPosRankSum=-2.164;SOR=1.588	GT:AD:DP:GQ:PL	0/1:25,23:48:99:926,0,1061
3L	11428796	.	T	A	894.77	.	AC=1;AF=0.500;AN=2;BaseQRankSum=-0.146;ClippingRankSum=0.000;DP=51;ExcessHet=3.0103;FS=4.289;MLEAC=1;MLEAF=0.500;MQ=41.96;MQRankSum=-6.229;QD=17.54;ReadPosRankSum=-1.200;SOR=1.541	GT:AD:DP:GQ:PL	0/1:27,24:51:99:923,0,1103
3L	11428797	.	A	T	894.77	.	AC=1;AF=0.500;AN=2;BaseQRankSum=1.520;ClippingRankSum=0.000;DP=51;ExcessHet=3.0103;FS=4.289;MLEAC=1;MLEAF=0.500;MQ=41.96;MQRankSum=-6.229;QD=17.54;ReadPosRankSum=-1.181;SOR=1.541	GT:AD:DP:GQ:PL	0/1:27,24:51:99:923,0,1103
3L	11428799	.	A	C	891.77	.	AC=1;AF=0.500;AN=2;BaseQRankSum=-0.960;ClippingRankSum=0.000;DP=50;ExcessHet=3.0103;FS=6.474;MLEAC=1;MLEAF=0.500;MQ=41.98;MQRankSum=-6.170;QD=17.84;ReadPosRankSum=-0.769;SOR=1.791	GT:AD:DP:GQ:PL	0/1:27,23:50:99:920,0,1145
3L	11428801	.	T	G	891.77	.	AC=1;AF=0.500;AN=2;BaseQRankSum=0.421;ClippingRankSum=0.000;DP=51;ExcessHet=3.0103;FS=6.333;MLEAC=1;MLEAF=0.500;MQ=42.08;MQRankSum=-6.275;QD=17.49;ReadPosRankSum=-0.133;SOR=1.739	GT:AD:DP:GQ:PL	0/1:29,22:51:99:920,0,1145
3L	11428807	.	G	A	885.77	.	AC=1;AF=0.500;AN=2;BaseQRankSum=3.746;ClippingRankSum=0.000;DP=53;ExcessHet=3.0103;FS=8.384;MLEAC=1;MLEAF=0.500;MQ=42.15;MQRankSum=-6.191;QD=16.71;ReadPosRankSum=-0.224;SOR=1.955	GT:AD:DP:GQ:PL	0/1:30,23:53:99:914,0,1229
3L	11428808	.	T	A	885.77	.	AC=1;AF=0.500;AN=2;BaseQRankSum=1.627;ClippingRankSum=0.000;DP=54;ExcessHet=3.0103;FS=8.374;MLEAC=1;MLEAF=0.500;MQ=42.18;MQRankSum=-6.038;QD=16.40;ReadPosRankSum=-0.540;SOR=2.044	GT:AD:DP:GQ:PL	0/1:30,24:54:99:914,0,1229
3L	11428824	.	A	G	840.77	.	AC=1;AF=0.500;AN=2;BaseQRankSum=3.583;ClippingRankSum=0.000;DP=53;ExcessHet=3.0103;FS=8.351;MLEAC=1;MLEAF=0.500;MQ=42.61;MQRankSum=-5.744;QD=15.86;ReadPosRankSum=0.470;SOR=1.981	GT:AD:DP:GQ:PL	0/1:31,22:53:99:869,0,1274
3L	11428835	.	T	C	756.77	.	AC=1;AF=0.500;AN=2;BaseQRankSum=1.332;ClippingRankSum=0.000;DP=52;ExcessHet=3.0103;FS=8.788;MLEAC=1;MLEAF=0.500;MQ=42.84;MQRankSum=-5.663;QD=14.55;ReadPosRankSum=0.578;SOR=2.084	GT:AD:DP:GQ:PL	0/1:31,21:52:99:785,0,1280
3L	11428837	.	A	C	798.77	.	AC=1;AF=0.500;AN=2;BaseQRankSum=1.643;ClippingRankSum=0.000;DP=52;ExcessHet=3.0103;FS=14.181;MLEAC=1;MLEAF=0.500;MQ=43.10;MQRankSum=-5.649;QD=15.36;ReadPosRankSum=1.082;SOR=2.612	GT:AD:DP:GQ:PL	0/1:32,20:52:99:827,0,1277
3L	11428843	.	T	A	759.77	.	AC=1;AF=0.500;AN=2;BaseQRankSum=1.066;ClippingRankSum=0.000;DP=52;ExcessHet=3.0103;FS=8.788;MLEAC=1;MLEAF=0.500;MQ=43.04;MQRankSum=-5.668;QD=14.61;ReadPosRankSum=0.578;SOR=2.084	GT:AD:DP:GQ:PL	0/1:31,21:52:99:788,0,1238
3L	11428856	.	G	T	809.77	.	AC=1;AF=0.500;AN=2;BaseQRankSum=0.862;ClippingRankSum=0.000;DP=53;ExcessHet=3.0103;FS=13.223;MLEAC=1;MLEAF=0.500;MQ=43.00;MQRankSum=-5.537;QD=15.28;ReadPosRankSum=-0.440;SOR=2.400	GT:AD:DP:GQ:PL	0/1:30,23:53:99:838,0,1106
3L	11428886	.	G	A	2266.77	.	AC=2;AF=1.00;AN=2;DP=50;ExcessHet=3.0103;FS=0.000;MLEAC=2;MLEAF=1.00;MQ=43.24;QD=30.71;SOR=0.773	GT:AD:DP:GQ:PL	1/1:0,50:50:99:2295,154,0
3L	11428896	.	T	A	2518.77	.	AC=2;AF=1.00;AN=2;DP=58;ExcessHet=3.0103;FS=0.000;MLEAC=2;MLEAF=1.00;MQ=43.31;QD=28.88;SOR=0.762	GT:AD:DP:GQ:PL	1/1:0,58:58:99:2547,175,0
3L	11428921	.	G	A	683.77	.	AC=1;AF=0.500;AN=2;BaseQRankSum=1.069;ClippingRankSum=0.000;DP=52;ExcessHet=3.0103;FS=1.073;MLEAC=1;MLEAF=0.500;MQ=43.30;MQRankSum=4.655;QD=13.15;ReadPosRankSum=0.436;SOR=0.527	GT:AD:DP:GQ:PL	0/1:20,32:52:99:712,0,403
3L	11428964	.	A	C	988.77	.	AC=1;AF=0.500;AN=2;BaseQRankSum=0.201;ClippingRankSum=0.000;DP=49;ExcessHet=3.0103;FS=2.555;MLEAC=1;MLEAF=0.500;MQ=43.20;MQRankSum=4.218;QD=20.60;ReadPosRankSum=-0.937;SOR=0.358	GT:AD:DP:GQ:PL	0/1:21,27:48:99:1017,0,781
3L	11428973	.	G	C	928.77	.	AC=1;AF=0.500;AN=2;BaseQRankSum=-3.143;ClippingRankSum=0.000;DP=50;ExcessHet=3.0103;FS=6.133;MLEAC=1;MLEAF=0.500;MQ=43.06;MQRankSum=4.425;QD=18.95;ReadPosRankSum=-0.684;SOR=0.206	GT:AD:DP:GQ:PL	0/1:24,25:49:99:957,0,882
3L	11429027	.	T	C	418.77	.	AC=1;AF=0.500;AN=2;BaseQRankSum=1.293;ClippingRankSum=0.000;DP=45;ExcessHet=3.0103;FS=1.174;MLEAC=1;MLEAF=0.500;MQ=42.84;MQRankSum=2.894;QD=9.52;ReadPosRankSum=-1.543;SOR=0.592	GT:AD:DP:GQ:PL	0/1:23,21:44:99:447,0,477
3L	11429036	.	A	T	1589.77	.	AC=2;AF=1.00;AN=2;DP=47;ExcessHet=3.0103;FS=0.000;MLEAC=2;MLEAF=1.00;MQ=42.89;QD=34.56;SOR=0.693	GT:AD:DP:GQ:PL	1/1:0,46:46:99:1618,138,0
3L	11429124	.	T	C	1406.77	.	AC=2;AF=1.00;AN=2;DP=54;ExcessHet=3.0103;FS=0.000;MLEAC=2;MLEAF=1.00;MQ=43.26;QD=26.05;SOR=0.931	GT:AD:DP:GQ:PL	1/1:0,54:54:99:1435,161,0
3L	11429207	.	A	AC	297.73	.	AC=1;AF=0.500;AN=2;BaseQRankSum=0.087;ClippingRankSum=0.000;DP=47;ExcessHet=3.0103;FS=1.210;MLEAC=1;MLEAF=0.500;MQ=43.96;MQRankSum=-1.367;QD=6.62;ReadPosRankSum=0.771;SOR=0.951	GT:AD:DP:GQ:PL	0/1:30,15:45:99:335,0,836
3L	11429318	.	A	T	2356.77	.	AC=2;AF=1.00;AN=2;DP=52;ExcessHet=3.0103;FS=0.000;MLEAC=2;MLEAF=1.00;MQ=43.68;QD=27.09;SOR=0.853	GT:AD:DP:GQ:PL	1/1:0,52:52:99:2385,160,0
3L	11429320	.	C	T	2430.77	.	AC=2;AF=1.00;AN=2;DP=53;ExcessHet=3.0103;FS=0.000;MLEAC=2;MLEAF=1.00;MQ=43.69;QD=33.49;SOR=0.808	GT:AD:DP:GQ:PL	1/1:0,53:53:99:2459,166,0
3L	11429325	.	G	C	2372.77	.	AC=2;AF=1.00;AN=2;DP=54;ExcessHet=3.0103;FS=0.000;MLEAC=2;MLEAF=1.00;MQ=43.69;QD=29.27;SOR=1.022	GT:AD:DP:GQ:PL	1/1:0,54:54:99:2401,163,0
3L	11429349	.	C	A	328.77	.	AC=1;AF=0.500;AN=2;BaseQRankSum=3.373;ClippingRankSum=0.000;DP=58;ExcessHet=3.0103;FS=0.000;MLEAC=1;MLEAF=0.500;MQ=43.97;MQRankSum=0.735;QD=5.67;ReadPosRankSum=-1.209;SOR=0.638	GT:AD:DP:GQ:PL	0/1:39,19:58:99:357,0,861
3L	11429355	.	C	T	1844.77	.	AC=2;AF=1.00;AN=2;DP=57;ExcessHet=3.0103;FS=0.000;MLEAC=2;MLEAF=1.00;MQ=43.90;QD=32.94;SOR=1.101	GT:AD:DP:GQ:PL	1/1:0,56:56:99:1873,171,0
3L	11429415	.	C	T	346.77	.	AC=1;AF=0.500;AN=2;BaseQRankSum=-1.124;ClippingRankSum=0.000;DP=62;ExcessHet=3.0103;FS=0.000;MLEAC=1;MLEAF=0.500;MQ=43.91;MQRankSum=-1.200;QD=5.59;ReadPosRankSum=1.618;SOR=0.743	GT:AD:DP:GQ:PL	0/1:41,21:62:99:375,0,904
3L	11429461	.	T	G	1683.77	.	AC=2;AF=1.00;AN=2;DP=64;ExcessHet=3.0103;FS=0.000;MLEAC=2;MLEAF=1.00;MQ=43.89;QD=26.31;SOR=0.756	GT:AD:DP:GQ:PL	1/1:0,64:64:99:1712,192,0
3L	11429794	.	C	T	1417.77	.	AC=1;AF=0.500;AN=2;BaseQRankSum=0.598;ClippingRankSum=0.000;DP=60;ExcessHet=3.0103;FS=7.118;MLEAC=1;MLEAF=0.500;MQ=43.97;MQRankSum=-0.765;QD=24.03;ReadPosRankSum=-0.632;SOR=0.439	GT:AD:DP:GQ:PL	0/1:23,36:59:99:1446,0,1092
3L	11429796	.	A	G	1417.77	.	AC=1;AF=0.500;AN=2;BaseQRankSum=-1.752;ClippingRankSum=0.000;DP=61;ExcessHet=3.0103;FS=5.415;MLEAC=1;MLEAF=0.500;MQ=43.97;MQRankSum=-0.754;QD=23.63;ReadPosRankSum=-0.801;SOR=0.354	GT:AD:DP:GQ:PL	0/1:23,37:60:99:1446,0,1092
3L	11429905	.	A	G	861.77	.	AC=1;AF=0.500;AN=2;BaseQRankSum=1.574;ClippingRankSum=0.000;DP=62;ExcessHet=3.0103;FS=5.284;MLEAC=1;MLEAF=0.500;MQ=44.00;MQRankSum=0.000;QD=13.90;ReadPosRankSum=-0.902;SOR=0.960	GT:AD:DP:GQ:PL	0/1:23,39:62:99:890,0,439
3L	11429981	.	C	G	1732.77	.	AC=2;AF=1.00;AN=2;DP=51;ExcessHet=3.0103;FS=0.000;MLEAC=2;MLEAF=1.00;MQ=44.00;QD=33.98;SOR=1.201	GT:AD:DP:GQ:PL	1/1:0,51:51:99:1761,153,0
3L	11429990	.	C	T	504.77	.	AC=1;AF=0.500;AN=2;BaseQRankSum=-0.239;ClippingRankSum=0.000;DP=50;ExcessHet=3.0103;FS=4.125;MLEAC=1;MLEAF=0.500;MQ=44.00;MQRankSum=0.000;QD=10.10;ReadPosRankSum=0.201;SOR=0.255	GT:AD:DP:GQ:PL	0/1:25,25:50:99:533,0,499
3L	11430114	.	A	C	2578.77	.	AC=2;AF=1.00;AN=2;DP=59;ExcessHet=3.0103;FS=0.000;MLEAC=2;MLEAF=1.00;MQ=43.97;QD=31.21;SOR=0.871	GT:AD:DP:GQ:PL	1/1:0,59:59:99:2607,177,0
3L	11430115	.	A	C	2578.77	.	AC=2;AF=1.00;AN=2;DP=59;ExcessHet=3.0103;FS=0.000;MLEAC=2;MLEAF=1.00;MQ=43.97;QD=25.90;SOR=0.871	GT:AD:DP:GQ:PL	1/1:0,59:59:99:2607,177,0
3L	11430244	.	A	T	362.77	.	AC=1;AF=0.500;AN=2;BaseQRankSum=-0.480;ClippingRankSum=0.000;DP=44;ExcessHet=3.0103;FS=11.780;MLEAC=1;MLEAF=0.500;MQ=43.89;MQRankSum=-1.608;QD=8.24;ReadPosRankSum=0.124;SOR=1.061	GT:AD:DP:GQ:PL	0/1:25,19:44:99:391,0,554
3L	11430518	.	G	A	1412.77	.	AC=1;AF=0.500;AN=2;BaseQRankSum=-0.974;ClippingRankSum=0.000;DP=65;ExcessHet=3.0103;FS=0.960;MLEAC=1;MLEAF=0.500;MQ=43.86;MQRankSum=-1.179;QD=21.73;ReadPosRankSum=-1.612;SOR=0.507	GT:AD:DP:GQ:PL	0/1:27,38:65:99:1441,0,1415
3L	11430520	.	T	TAGCAAC	1487.73	.	AC=1;AF=0.500;AN=2;BaseQRankSum=-2.088;ClippingRankSum=0.000;DP=62;ExcessHet=3.0103;FS=2.093;MLEAC=1;MLEAF=0.500;MQ=43.85;MQRankSum=-1.229;QD=24.00;ReadPosRankSum=-1.271;SOR=0.573	GT:AD:DP:GQ:PL	0/1:27,35:62:99:1525,0,1408
3L	11430950	3L_11430950_SNP	A	T	1157.77	.	AC=1;AF=0.500;AN=2;BaseQRankSum=-2.250;ClippingRankSum=0.000;DB;DP=78;ExcessHet=3.0103;FS=0.923;MLEAC=1;MLEAF=0.500;MQ=43.89;MQRankSum=-1.387;QD=14.84;ReadPosRankSum=-0.526;SOR=0.891	GT:AD:DP:GQ:PL	0/1:25,53:78:99:1186,0,457
3L	11430995	3L_11430995_SNP	T	C	2939.77	.	AC=2;AF=1.00;AN=2;DB;DP=70;ExcessHet=3.0103;FS=0.000;MLEAC=2;MLEAF=1.00;MQ=43.55;QD=26.18;SOR=1.011	GT:AD:DP:GQ:PL	1/1:0,70:70:99:2968,211,0
3L	11431010	.	C	T	2897.77	.	AC=2;AF=1.00;AN=2;DP=65;ExcessHet=3.0103;FS=0.000;MLEAC=2;MLEAF=1.00;MQ=43.51;QD=32.20;SOR=0.925	GT:AD:DP:GQ:PL	1/1:0,65:65:99:2926,199,0
3L	11431028	.	C	A	2896.77	.	AC=2;AF=1.00;AN=2;DP=63;ExcessHet=3.0103;FS=0.000;MLEAC=2;MLEAF=1.00;MQ=43.46;QD=33.89;SOR=0.933	GT:AD:DP:GQ:PL	1/1:0,63:63:99:2925,196,0
3L	11431029	.	A	T	2851.77	.	AC=2;AF=1.00;AN=2;DP=63;ExcessHet=3.0103;FS=0.000;MLEAC=2;MLEAF=1.00;MQ=43.46;QD=25.69;SOR=0.933	GT:AD:DP:GQ:PL	1/1:0,63:63:99:2880,193,0
3L	11431033	3L_11431033_SNP	A	G	2716.77	.	AC=2;AF=1.00;AN=2;DB;DP=60;ExcessHet=3.0103;FS=0.000;MLEAC=2;MLEAF=1.00;MQ=43.47;QD=31.32;SOR=0.906	GT:AD:DP:GQ:PL	1/1:0,60:60:99:2745,184,0
3L	11431037	.	C	T	2626.77	.	AC=2;AF=1.00;AN=2;DP=58;ExcessHet=3.0103;FS=0.000;MLEAC=2;MLEAF=1.00;MQ=43.45;QD=30.48;SOR=0.914	GT:AD:DP:GQ:PL	1/1:0,58:58:99:2655,178,0
3L	11431079	.	A	C	1014.77	.	AC=1;AF=0.500;AN=2;BaseQRankSum=1.983;ClippingRankSum=0.000;DP=46;ExcessHet=3.0103;FS=4.529;MLEAC=1;MLEAF=0.500;MQ=43.42;MQRankSum=-0.822;QD=22.06;ReadPosRankSum=0.748;SOR=1.626	GT:AD:DP:GQ:PL	0/1:19,27:46:99:1043,0,654
3L	11431093	.	G	T,C	1456.77	.	AC=1,1;AF=0.500,0.500;AN=2;DP=44;ExcessHet=3.0103;FS=0.000;MLEAC=1,1;MLEAF=0.500,0.500;MQ=43.39;QD=33.11;SOR=1.230	GT:AD:DP:GQ:PL	1/2:0,18,26:44:99:1485,1077,1024,460,0,694
3L	11431110	.	C	A	830.77	.	AC=1;AF=0.500;AN=2;BaseQRankSum=2.577;ClippingRankSum=0.000;DP=39;ExcessHet=3.0103;FS=0.000;MLEAC=1;MLEAF=0.500;MQ=43.80;MQRankSum=0.188;QD=21.30;ReadPosRankSum=0.569;SOR=0.703	GT:AD:DP:GQ:PL	0/1:18,21:39:99:859,0,633
3L	11431119	.	C	T	1815.77	.	AC=2;AF=1.00;AN=2;DP=40;ExcessHet=3.0103;FS=0.000;MLEAC=2;MLEAF=1.00;MQ=43.73;QD=26.64;SOR=1.445	GT:AD:DP:GQ:PL	1/1:0,40:40:99:1844,123,0
3L	11431120	.	G	A	1850.77	.	AC=2;AF=1.00;AN=2;DP=41;ExcessHet=3.0103;FS=0.000;MLEAC=2;MLEAF=1.00;MQ=43.74;QD=25.54;SOR=1.501	GT:AD:DP:GQ:PL	1/1:0,41:41:99:1879,126,0
3L	11431122	.	G	C	1850.77	.	AC=2;AF=1.00;AN=2;DP=40;ExcessHet=3.0103;FS=0.000;MLEAC=2;MLEAF=1.00;MQ=43.73;QD=27.06;SOR=1.609	GT:AD:DP:GQ:PL	1/1:0,40:40:99:1879,126,0
3L	11431295	.	C	A	290.77	.	AC=1;AF=0.500;AN=2;BaseQRankSum=-0.319;ClippingRankSum=0.000;DP=39;ExcessHet=3.0103;FS=0.000;MLEAC=1;MLEAF=0.500;MQ=43.51;MQRankSum=-0.859;QD=7.86;ReadPosRankSum=-0.744;SOR=0.521	GT:AD:DP:GQ:PL	0/1:15,22:37:99:319,0,269
3L	11431396	.	T	G	332.77	.	AC=1;AF=0.500;AN=2;BaseQRankSum=-0.754;ClippingRankSum=0.000;DP=23;ExcessHet=3.0103;FS=0.000;MLEAC=1;MLEAF=0.500;MQ=43.91;MQRankSum=-0.495;QD=14.47;ReadPosRankSum=-0.860;SOR=1.426	GT:AD:DP:GQ:PL	0/1:6,17:23:98:361,0,98
3L	11431435	.	A	C	415.77	.	AC=1;AF=0.500;AN=2;BaseQRankSum=-0.936;ClippingRankSum=0.000;DP=34;ExcessHet=3.0103;FS=0.000;MLEAC=1;MLEAF=0.500;MQ=43.05;MQRankSum=-0.595;QD=12.23;ReadPosRankSum=1.508;SOR=0.490	GT:AD:DP:GQ:PL	0/1:14,20:34:99:444,0,286
3L	11431514	.	A	G	481.77	.	AC=1;AF=0.500;AN=2;BaseQRankSum=0.597;ClippingRankSum=0.000;DP=41;ExcessHet=3.0103;FS=2.755;MLEAC=1;MLEAF=0.500;MQ=43.90;MQRankSum=-1.170;QD=11.75;ReadPosRankSum=-0.497;SOR=0.637	GT:AD:DP:GQ:PL	0/1:17,24:41:99:510,0,359
3L	11431532	.	G	T	386.77	.	AC=1;AF=0.500;AN=2;BaseQRankSum=1.534;ClippingRankSum=0.000;DP=44;ExcessHet=3.0103;FS=4.388;MLEAC=1;MLEAF=0.500;MQ=43.91;MQRankSum=1.339;QD=8.79;ReadPosRankSum=0.541;SOR=0.965	GT:AD:DP:GQ:PL	0/1:24,20:44:99:415,0,512
3L	11431639	.	G	A	778.77	.	AC=1;AF=0.500;AN=2;BaseQRankSum=-1.216;ClippingRankSum=0.000;DP=55;ExcessHet=3.0103;FS=3.943;MLEAC=1;MLEAF=0.500;MQ=43.66;MQRankSum=-1.581;QD=14.16;ReadPosRankSum=0.564;SOR=1.308	GT:AD:DP:GQ:PL	0/1:20,35:55:99:807,0,399
3L	11431665	.	C	T	661.77	.	AC=1;AF=0.500;AN=2;BaseQRankSum=-2.064;ClippingRankSum=0.000;DP=51;ExcessHet=3.0103;FS=2.494;MLEAC=1;MLEAF=0.500;MQ=43.67;MQRankSum=-1.436;QD=12.98;ReadPosRankSum=0.751;SOR=1.149	GT:AD:DP:GQ:PL	0/1:19,32:51:99:690,0,374
3L	11431752	.	C	T	514.77	.	AC=1;AF=0.500;AN=2;BaseQRankSum=0.642;ClippingRankSum=0.000;DP=48;ExcessHet=3.0103;FS=0.000;MLEAC=1;MLEAF=0.500;MQ=43.25;MQRankSum=-3.637;QD=10.72;ReadPosRankSum=-1.931;SOR=0.687	GT:AD:DP:GQ:PL	0/1:23,25:48:99:543,0,474
3L	11431778	.	T	TTAAC	768.73	.	AC=1;AF=0.500;AN=2;BaseQRankSum=1.088;ClippingRankSum=0.000;DP=46;ExcessHet=3.0103;FS=0.000;MLEAC=1;MLEAF=0.500;MQ=43.26;MQRankSum=-4.028;QD=16.71;ReadPosRankSum=-0.860;SOR=0.719	GT:AD:DP:GQ:PL	0/1:25,21:46:99:806,0,985
3L	11431802	.	T	G	910.77	.	AC=1;AF=0.500;AN=2;BaseQRankSum=-1.061;ClippingRankSum=0.000;DP=46;ExcessHet=3.0103;FS=1.145;MLEAC=1;MLEAF=0.500;MQ=43.23;MQRankSum=-3.837;QD=19.80;ReadPosRankSum=-1.055;SOR=0.905	GT:AD:DP:GQ:PL	0/1:23,23:46:99:939,0,894
3L	11431803	.	G	T	907.77	.	AC=1;AF=0.500;AN=2;BaseQRankSum=2.343;ClippingRankSum=0.000;DP=46;ExcessHet=3.0103;FS=1.145;MLEAC=1;MLEAF=0.500;MQ=43.23;MQRankSum=-3.837;QD=19.73;ReadPosRankSum=-0.956;SOR=0.905	GT:AD:DP:GQ:PL	0/1:23,23:46:99:936,0,936
3L	11431805	.	G	GCAAA	960.73	.	AC=1;AF=0.500;AN=2;BaseQRankSum=0.950;ClippingRankSum=0.000;DP=46;ExcessHet=3.0103;FS=0.000;MLEAC=1;MLEAF=0.500;MQ=43.23;MQRankSum=-3.837;QD=20.89;ReadPosRankSum=-0.890;SOR=0.867	GT:AD:DP:GQ:PL	0/1:23,23:46:99:998,0,930
3L	11431814	.	T	A	969.77	.	AC=1;AF=0.500;AN=2;BaseQRankSum=-1.206;ClippingRankSum=0.000;DP=50;ExcessHet=3.0103;FS=0.000;MLEAC=1;MLEAF=0.500;MQ=43.02;MQRankSum=-4.607;QD=19.40;ReadPosRankSum=-1.149;SOR=0.829	GT:AD:DP:GQ:PL	0/1:23,27:50:99:998,0,882
3L	11431861	.	G	T	1369.77	.	AC=1;AF=0.500;AN=2;BaseQRankSum=-0.205;ClippingRankSum=0.000;DP=48;ExcessHet=3.0103;FS=2.772;MLEAC=1;MLEAF=0.500;MQ=42.85;MQRankSum=-4.161;QD=28.54;ReadPosRankSum=-0.919;SOR=1.244	GT:AD:DP:GQ:PL	0/1:14,34:48:99:1398,0,444
3L	11431881	.	C	G	1527.77	.	AC=1;AF=0.500;AN=2;BaseQRankSum=-0.817;ClippingRankSum=0.000;DP=50;ExcessHet=3.0103;FS=1.260;MLEAC=1;MLEAF=0.500;MQ=42.98;MQRankSum=-3.342;QD=30.56;ReadPosRankSum=-0.830;SOR=0.941	GT:AD:DP:GQ:PL	0/1:12,38:50:99:1556,0,414
3L	11431892	.	C	T	1562.77	.	AC=1;AF=0.500;AN=2;BaseQRankSum=0.643;ClippingRankSum=0.000;DP=50;ExcessHet=3.0103;FS=1.317;MLEAC=1;MLEAF=0.500;MQ=43.02;MQRankSum=-3.221;QD=31.26;ReadPosRankSum=-0.307;SOR=1.179	GT:AD:DP:GQ:PL	0/1:12,38:50:99:1591,0,428
3L	11431895	.	T	C	1565.77	.	AC=1;AF=0.500;AN=2;BaseQRankSum=-3.399;ClippingRankSum=0.000;DP=48;ExcessHet=3.0103;FS=1.401;MLEAC=1;MLEAF=0.500;MQ=43.02;MQRankSum=-3.038;QD=32.62;ReadPosRankSum=-0.442;SOR=1.207	GT:AD:DP:GQ:PL	0/1:11,37:48:99:1594,0,386
3L	11431927	.	C	CT	1549.73	.	AC=1;AF=0.500;AN=2;BaseQRankSum=-1.226;ClippingRankSum=0.000;DP=50;ExcessHet=3.0103;FS=5.074;MLEAC=1;MLEAF=0.500;MQ=43.10;MQRankSum=-2.818;QD=30.99;ReadPosRankSum=1.395;SOR=1.319	GT:AD:DP:GQ:PL	0/1:11,39:50:99:1587,0,344
3L	11431929	.	C	G	1558.77	.	AC=1;AF=0.500;AN=2;BaseQRankSum=0.342;ClippingRankSum=0.000;DP=49;ExcessHet=3.0103;FS=5.264;MLEAC=1;MLEAF=0.500;MQ=43.08;MQRankSum=-2.868;QD=31.81;ReadPosRankSum=1.427;SOR=1.431	GT:AD:DP:GQ:PL	0/1:11,38:49:99:1587,0,344
3L	11431931	.	C	G	1531.77	.	AC=1;AF=0.500;AN=2;BaseQRankSum=0.399;ClippingRankSum=0.000;DP=47;ExcessHet=3.0103;FS=5.058;MLEAC=1;MLEAF=0.500;MQ=43.04;MQRankSum=-2.976;QD=32.59;ReadPosRankSum=1.659;SOR=1.301	GT:AD:DP:GQ:PL	0/1:11,36:47:99:1560,0,348
3L	11431933	.	C	G	1492.77	.	AC=1;AF=0.500;AN=2;BaseQRankSum=0.710;ClippingRankSum=0.000;DP=47;ExcessHet=3.0103;FS=5.058;MLEAC=1;MLEAF=0.500;MQ=43.04;MQRankSum=-2.976;QD=31.76;ReadPosRankSum=1.659;SOR=1.301	GT:AD:DP:GQ:PL	0/1:11,36:47:99:1521,0,351
3L	11431935	.	A	G	1492.77	.	AC=1;AF=0.500;AN=2;BaseQRankSum=-1.099;ClippingRankSum=0.000;DP=46;ExcessHet=3.0103;FS=5.282;MLEAC=1;MLEAF=0.500;MQ=43.06;MQRankSum=-2.911;QD=32.45;ReadPosRankSum=1.714;SOR=1.421	GT:AD:DP:GQ:PL	0/1:11,35:46:99:1521,0,351
3L	11431938	.	CA	C	1387.73	.	AC=1;AF=0.500;AN=2;BaseQRankSum=-0.939;ClippingRankSum=0.000;DP=49;ExcessHet=3.0103;FS=4.609;MLEAC=1;MLEAF=0.500;MQ=43.12;MQRankSum=-3.241;QD=28.32;ReadPosRankSum=2.311;SOR=1.483	GT:AD:DP:GQ:PL	0/1:14,35:49:99:1425,0,456
3L	11432083	.	C	CGCG	667.73	.	AC=1;AF=0.500;AN=2;BaseQRankSum=0.393;ClippingRankSum=0.000;DP=36;ExcessHet=3.0103;FS=0.000;MLEAC=1;MLEAF=0.500;MQ=43.73;MQRankSum=-2.286;QD=19.08;ReadPosRankSum=-0.232;SOR=0.527	GT:AD:DP:GQ:PL	0/1:17,18:35:99:705,0,698
3L	11432237	.	A	AC	251.73	.	AC=1;AF=0.500;AN=2;BaseQRankSum=-0.947;ClippingRankSum=0.000;DP=26;ExcessHet=3.0103;FS=0.000;MLEAC=1;MLEAF=0.500;MQ=43.66;MQRankSum=-2.094;QD=10.49;ReadPosRankSum=-1.937;SOR=0.437	GT:AD:DP:GQ:PL	0/1:12,12:24:99:289,0,302
3L	11432275	.	C	CAAA	288.73	.	AC=1;AF=0.500;AN=2;BaseQRankSum=0.517;ClippingRankSum=0.000;DP=27;ExcessHet=3.0103;FS=0.000;MLEAC=1;MLEAF=0.500;MQ=43.38;MQRankSum=-1.113;QD=11.55;ReadPosRankSum=-2.410;SOR=0.807	GT:AD:DP:GQ:PL	0/1:16,9:25:99:326,0,523
3L	11432279	.	C	A	305.73	.	AC=1;AF=0.500;AN=2;BaseQRankSum=2.429;ClippingRankSum=0.000;DP=29;ExcessHet=3.0103;FS=0.000;MLEAC=1;MLEAF=0.500;MQ=43.36;MQRankSum=-0.366;QD=11.32;ReadPosRankSum=-2.657;SOR=0.836	GT:AD:DP:GQ:PL	0/1:16,11:27:99:343,0,457
3L	11432413	.	A	T	671.77	.	AC=1;AF=0.500;AN=2;BaseQRankSum=-0.313;ClippingRankSum=0.000;DP=46;ExcessHet=3.0103;FS=9.535;MLEAC=1;MLEAF=0.500;MQ=44.00;MQRankSum=0.000;QD=14.60;ReadPosRankSum=0.000;SOR=1.502	GT:AD:DP:GQ:PL	0/1:15,31:46:99:700,0,274
3L	11432485	.	A	G	2545.77	.	AC=2;AF=1.00;AN=2;DP=58;ExcessHet=3.0103;FS=0.000;MLEAC=2;MLEAF=1.00;MQ=43.41;QD=31.70;SOR=0.997	GT:AD:DP:GQ:PL	1/1:0,58:58:99:2574,175,0
3L	11432487	.	T	A	2545.77	.	AC=2;AF=1.00;AN=2;DP=57;ExcessHet=3.0103;FS=0.000;MLEAC=2;MLEAF=1.00;MQ=43.40;QD=33.71;SOR=1.047	GT:AD:DP:GQ:PL	1/1:0,57:57:99:2574,175,0
3L	11432533	.	G	A	353.77	.	AC=1;AF=0.500;AN=2;BaseQRankSum=1.524;ClippingRankSum=0.000;DP=61;ExcessHet=3.0103;FS=2.232;MLEAC=1;MLEAF=0.500;MQ=43.41;MQRankSum=2.088;QD=6.00;ReadPosRankSum=-0.682;SOR=0.620	GT:AD:DP:GQ:PL	0/1:38,21:59:99:382,0,1433
3L	11432555	.	G	A	831.77	.	AC=1;AF=0.500;AN=2;BaseQRankSum=-0.263;ClippingRankSum=0.000;DP=57;ExcessHet=3.0103;FS=2.504;MLEAC=1;MLEAF=0.500;MQ=43.33;MQRankSum=-1.944;QD=15.12;ReadPosRankSum=-0.552;SOR=0.560	GT:AD:DP:GQ:PL	0/1:17,38:55:99:860,0,572
3L	11432582	.	C	T	1531.77	.	AC=2;AF=1.00;AN=2;DP=59;ExcessHet=3.0103;FS=0.000;MLEAC=2;MLEAF=1.00;MQ=43.53;QD=27.35;SOR=1.009	GT:AD:DP:GQ:PL	1/1:0,56:56:99:1560,168,0
3L	11432728	.	C	T	461.77	.	AC=1;AF=0.500;AN=2;BaseQRankSum=-0.163;ClippingRankSum=0.000;DP=57;ExcessHet=3.0103;FS=15.924;MLEAC=1;MLEAF=0.500;MQ=43.83;MQRankSum=0.893;QD=9.05;ReadPosRankSum=-0.382;SOR=1.227	GT:AD:DP:GQ:PL	0/1:28,23:51:99:490,0,611
3L	11432729	.	A	G	1797.77	.	AC=2;AF=1.00;AN=2;DP=57;ExcessHet=3.0103;FS=0.000;MLEAC=2;MLEAF=1.00;MQ=43.83;QD=28.98;SOR=0.813	GT:AD:DP:GQ:PL	1/1:0,51:51:99:1826,153,0
3L	11432777	.	T	C	383.77	.	AC=1;AF=0.500;AN=2;BaseQRankSum=3.484;ClippingRankSum=0.000;DP=61;ExcessHet=3.0103;FS=19.565;MLEAC=1;MLEAF=0.500;MQ=43.95;MQRankSum=0.843;QD=7.52;ReadPosRankSum=-0.983;SOR=1.577	GT:AD:DP:GQ:PL	0/1:31,20:51:99:412,0,677
3L	11432822	.	A	AT	350.73	.	AC=1;AF=0.500;AN=2;BaseQRankSum=1.551;ClippingRankSum=0.000;DP=51;ExcessHet=3.0103;FS=9.548;MLEAC=1;MLEAF=0.500;MQ=43.89;MQRankSum=0.955;QD=8.77;ReadPosRankSum=-0.884;SOR=1.337	GT:AD:DP:GQ:PL	0/1:22,18:40:99:388,0,514
3L	11432859	.	G	T	377.77	.	AC=1;AF=0.500;AN=2;BaseQRankSum=0.092;ClippingRankSum=0.000;DP=36;ExcessHet=3.0103;FS=0.000;MLEAC=1;MLEAF=0.500;MQ=43.84;MQRankSum=-1.120;QD=13.03;ReadPosRankSum=-0.222;SOR=0.892	GT:AD:DP:GQ:PL	0/1:17,12:29:99:406,0,660
3L	11432866	.	T	A	651.77	.	AC=1;AF=0.500;AN=2;BaseQRankSum=1.577;ClippingRankSum=0.000;DP=34;ExcessHet=3.0103;FS=0.000;MLEAC=1;MLEAF=0.500;MQ=43.91;MQRankSum=0.000;QD=24.14;ReadPosRankSum=0.477;SOR=0.675	GT:AD:DP:GQ:PL	0/1:10,17:27:99:680,0,393
3L	11432873	.	C	G	1137.77	.	AC=2;AF=1.00;AN=2;DP=33;ExcessHet=3.0103;FS=0.000;MLEAC=2;MLEAF=1.00;MQ=43.91;QD=31.63;SOR=0.846	GT:AD:DP:GQ:PL	1/1:0,26:26:81:1166,81,0
3L	11432881	.	T	A	286.77	.	AC=1;AF=0.500;AN=2;BaseQRankSum=-0.605;ClippingRankSum=0.000;DP=38;ExcessHet=3.0103;FS=1.792;MLEAC=1;MLEAF=0.500;MQ=43.40;MQRankSum=1.087;QD=10.24;ReadPosRankSum=-0.824;SOR=1.473	GT:AD:DP:GQ:PL	0/1:21,7:28:99:315,0,763
3L	11432956	.	C	T	1262.77	.	AC=2;AF=1.00;AN=2;DP=43;ExcessHet=3.0103;FS=0.000;MLEAC=2;MLEAF=1.00;MQ=42.88;QD=28.58;SOR=0.892	GT:AD:DP:GQ:PL	1/1:0,31:31:96:1291,96,0
3L	11432976	.	C	G	1087.77	.	AC=1;AF=0.500;AN=2;BaseQRankSum=-0.797;ClippingRankSum=0.000;DP=43;ExcessHet=3.0103;FS=7.732;MLEAC=1;MLEAF=0.500;MQ=42.66;MQRankSum=3.544;QD=29.06;ReadPosRankSum=2.078;SOR=0.678	GT:AD:DP:GQ:PL	0/1:6,24:30:99:1116,0,171
3L	11432996	.	A	G	1141.77	.	AC=1;AF=0.500;AN=2;BaseQRankSum=-2.846;ClippingRankSum=0.000;DP=61;ExcessHet=3.0103;FS=11.798;MLEAC=1;MLEAF=0.500;MQ=41.93;MQRankSum=5.086;QD=25.37;ReadPosRankSum=1.864;SOR=0.484	GT:AD:DP:GQ:PL	0/1:16,29:45:99:1170,0,585
3L	11432998	.	G	A	2041.77	.	AC=2;AF=1.00;AN=2;DP=61;ExcessHet=3.0103;FS=0.000;MLEAC=2;MLEAF=1.00;MQ=41.93;QD=33.62;SOR=0.929	GT:AD:DP:GQ:PL	1/1:0,45:45:99:2070,138,0
3L	11433007	.	G	C	637.77	.	AC=1;AF=0.500;AN=2;BaseQRankSum=-1.675;ClippingRankSum=0.000;DP=60;ExcessHet=3.0103;FS=9.052;MLEAC=1;MLEAF=0.500;MQ=41.96;MQRankSum=-5.006;QD=14.49;ReadPosRankSum=-0.484;SOR=1.678	GT:AD:DP:GQ:PL	0/1:27,17:44:99:666,0,1206
3L	11433014	.	C	T	652.77	.	AC=1;AF=0.500;AN=2;BaseQRankSum=0.638;ClippingRankSum=0.000;DP=59;ExcessHet=3.0103;FS=9.204;MLEAC=1;MLEAF=0.500;MQ=41.93;MQRankSum=-4.538;QD=15.54;ReadPosRankSum=-0.736;SOR=1.821	GT:AD:DP:GQ:PL	0/1:24,18:42:99:681,0,982
3L	11433016	.	G	C	655.77	.	AC=1;AF=0.500;AN=2;BaseQRankSum=-0.224;ClippingRankSum=0.000;DP=59;ExcessHet=3.0103;FS=9.204;MLEAC=1;MLEAF=0.500;MQ=41.93;MQRankSum=-4.538;QD=15.61;ReadPosRankSum=-0.518;SOR=1.821	GT:AD:DP:GQ:PL	0/1:24,18:42:99:684,0,940
3L	11433071	.	G	T	1606.77	.	AC=1;AF=0.500;AN=2;BaseQRankSum=-0.089;ClippingRankSum=0.000;DP=76;ExcessHet=3.0103;FS=2.280;MLEAC=1;MLEAF=0.500;MQ=40.79;MQRankSum=-5.466;QD=25.11;ReadPosRankSum=0.874;SOR=1.148	GT:AD:DP:GQ:PL	0/1:23,41:64:99:1635,0,1285
3L	11433080	.	A	G	1707.77	.	AC=1;AF=0.500;AN=2;BaseQRankSum=-1.215;ClippingRankSum=0.000;DP=74;ExcessHet=3.0103;FS=2.443;MLEAC=1;MLEAF=0.500;MQ=40.79;MQRankSum=-5.160;QD=27.54;ReadPosRankSum=0.799;SOR=1.163	GT:AD:DP:GQ:PL	0/1:20,42:62:99:1736,0,1300
3L	11433083	.	C	A	1710.77	.	AC=1;AF=0.500;AN=2;BaseQRankSum=0.918;ClippingRankSum=0.000;DP=75;ExcessHet=3.0103;FS=5.667;MLEAC=1;MLEAF=0.500;MQ=40.78;MQRankSum=-5.024;QD=27.16;ReadPosRankSum=0.746;SOR=1.483	GT:AD:DP:GQ:PL	0/1:20,43:63:99:1739,0,1272
3L	11433088	.	G	A	1746.77	.	AC=1;AF=0.500;AN=2;BaseQRankSum=-2.443;ClippingRankSum=0.000;DP=73;ExcessHet=3.0103;FS=3.954;MLEAC=1;MLEAF=0.500;MQ=40.66;MQRankSum=-4.859;QD=28.64;ReadPosRankSum=0.678;SOR=1.276	GT:AD:DP:GQ:PL	0/1:19,42:61:99:1775,0,1227
3L	11433164	.	AATTGATACACACGCTC	A	1414.73	.	AC=1;AF=0.500;AN=2;BaseQRankSum=-0.519;ClippingRankSum=0.000;DP=63;ExcessHet=3.0103;FS=0.000;MLEAC=1;MLEAF=0.500;MQ=41.20;MQRankSum=-4.547;QD=25.26;ReadPosRankSum=-0.177;SOR=0.755	GT:AD:DP:GQ:PL	0/1:20,36:56:99:1452,0,1568
3L	11433265	.	G	A	1346.77	.	AC=1;AF=0.500;AN=2;BaseQRankSum=-0.726;ClippingRankSum=0.000;DP=56;ExcessHet=3.0103;FS=1.082;MLEAC=1;MLEAF=0.500;MQ=41.71;MQRankSum=-2.182;QD=24.49;ReadPosRankSum=0.386;SOR=0.540	GT:AD:DP:GQ:PL	0/1:19,36:55:99:1375,0,631
3L	11433286	.	T	A	1488.77	.	AC=1;AF=0.500;AN=2;BaseQRankSum=-0.455;ClippingRankSum=0.000;DP=59;ExcessHet=3.0103;FS=1.122;MLEAC=1;MLEAF=0.500;MQ=40.69;MQRankSum=-2.295;QD=25.67;ReadPosRankSum=0.691;SOR=0.487	GT:AD:DP:GQ:PL	0/1:18,40:58:99:1517,0,632
3L	11433304	.	A	C	243.77	.	AC=1;AF=0.500;AN=2;BaseQRankSum=-1.850;ClippingRankSum=0.000;DP=56;ExcessHet=3.0103;FS=2.587;MLEAC=1;MLEAF=0.500;MQ=40.52;MQRankSum=2.240;QD=4.35;ReadPosRankSum=-1.421;SOR=1.211	GT:AD:DP:GQ:PL	0/1:39,17:56:99:272,0,1543
3L	11433324	.	A	AATGCAATTGTCGAACCATCTG	2796.73	.	AC=2;AF=1.00;AN=2;DP=59;ExcessHet=3.0103;FS=0.000;MLEAC=2;MLEAF=1.00;MQ=40.47;QD=24.69;SOR=1.453	GT:AD:DP:GQ:PL	1/1:0,57:57:99:2834,192,0
3L	11433351	.	G	T	1508.77	.	AC=1;AF=0.500;AN=2;BaseQRankSum=-0.593;ClippingRankSum=0.000;DP=55;ExcessHet=3.0103;FS=1.176;MLEAC=1;MLEAF=0.500;MQ=40.40;MQRankSum=-2.911;QD=27.43;ReadPosRankSum=-1.193;SOR=0.813	GT:AD:DP:GQ:PL	0/1:15,40:55:99:1537,0,479
3L	11433365	.	T	TTTTTTCTGAC	1546.73	.	AC=1;AF=0.500;AN=2;BaseQRankSum=2.356;ClippingRankSum=0.000;DP=52;ExcessHet=3.0103;FS=2.616;MLEAC=1;MLEAF=0.500;MQ=40.63;MQRankSum=-2.709;QD=29.74;ReadPosRankSum=-1.469;SOR=0.469	GT:AD:DP:GQ:PL	0/1:15,37:52:99:1584,0,491
3L	11433366	.	A	T	449.77	.	AC=1;AF=0.500;AN=2;BaseQRankSum=-1.158;ClippingRankSum=0.000;DP=52;ExcessHet=3.0103;FS=2.616;MLEAC=1;MLEAF=0.500;MQ=40.84;MQRankSum=2.264;QD=8.65;ReadPosRankSum=1.479;SOR=1.080	GT:AD:DP:GQ:PL	0/1:37,15:52:99:478,0,1640
3L	11433368	.	G	C	460.77	.	AC=1;AF=0.500;AN=2;BaseQRankSum=0.312;ClippingRankSum=0.000;DP=52;ExcessHet=3.0103;FS=4.405;MLEAC=1;MLEAF=0.500;MQ=40.62;MQRankSum=2.454;QD=9.03;ReadPosRankSum=1.810;SOR=1.303	GT:AD:DP:GQ:PL	0/1:37,14:51:99:489,0,1507
3L	11433392	.	A	G	2400.77	.	AC=2;AF=1.00;AN=2;DP=56;ExcessHet=3.0103;FS=0.000;MLEAC=2;MLEAF=1.00;MQ=41.38;QD=37.09;SOR=0.804	GT:AD:DP:GQ:PL	1/1:0,55:55:99:2429,172,0
3L	11433410	.	C	T	1476.77	.	AC=1;AF=0.500;AN=2;BaseQRankSum=0.714;ClippingRankSum=0.000;DP=57;ExcessHet=3.0103;FS=4.077;MLEAC=1;MLEAF=0.500;MQ=42.46;MQRankSum=-0.446;QD=26.37;ReadPosRankSum=0.149;SOR=0.662	GT:AD:DP:GQ:PL	0/1:18,38:56:99:1505,0,610
3L	11433417	.	T	C	2401.77	.	AC=2;AF=1.00;AN=2;DP=54;ExcessHet=3.0103;FS=0.000;MLEAC=2;MLEAF=1.00;MQ=42.50;QD=26.54;SOR=0.730	GT:AD:DP:GQ:PL	1/1:0,53:53:99:2430,163,0
3L	11433418	.	A	T	500.77	.	AC=1;AF=0.500;AN=2;BaseQRankSum=0.264;ClippingRankSum=0.000;DP=54;ExcessHet=3.0103;FS=2.528;MLEAC=1;MLEAF=0.500;MQ=42.50;MQRankSum=1.297;QD=9.45;ReadPosRankSum=0.359;SOR=0.832	GT:AD:DP:GQ:PL	0/1:37,16:53:99:529,0,1488
3L	11433499	.	T	TG	1606.73	.	AC=2;AF=1.00;AN=2;DP=53;ExcessHet=3.0103;FS=0.000;MLEAC=2;MLEAF=1.00;MQ=43.08;QD=30.90;SOR=0.941	GT:AD:DP:GQ:PL	1/1:0,52:52:99:1644,156,0
3L	11433563	.	T	A	93.77	.	AC=1;AF=0.500;AN=2;BaseQRankSum=-0.136;ClippingRankSum=0.000;DP=47;ExcessHet=3.0103;FS=0.000;MLEAC=1;MLEAF=0.500;MQ=43.03;MQRankSum=-2.465;QD=2.00;ReadPosRankSum=1.534;SOR=0.892	GT:AD:DP:GQ:PL	0/1:37,10:47:99:122,0,918
3L	11433598	.	A	C	480.77	.	AC=1;AF=0.500;AN=2;BaseQRankSum=0.728;ClippingRankSum=0.000;DP=52;ExcessHet=3.0103;FS=0.000;MLEAC=1;MLEAF=0.500;MQ=43.03;MQRankSum=-3.107;QD=9.25;ReadPosRankSum=-0.101;SOR=0.762	GT:AD:DP:GQ:PL	0/1:37,15:52:99:509,0,1398
3L	11433610	.	G	A	463.77	.	AC=1;AF=0.500;AN=2;BaseQRankSum=-0.487;ClippingRankSum=0.000;DP=45;ExcessHet=3.0103;FS=0.000;MLEAC=1;MLEAF=0.500;MQ=43.07;MQRankSum=-2.674;QD=10.31;ReadPosRankSum=-0.527;SOR=0.634	GT:AD:DP:GQ:PL	0/1:31,14:45:99:492,0,1302
3L	11433612	.	CCA	C	454.73	.	AC=1;AF=0.500;AN=2;BaseQRankSum=0.866;ClippingRankSum=0.000;DP=45;ExcessHet=3.0103;FS=0.000;MLEAC=1;MLEAF=0.500;MQ=43.07;MQRankSum=-2.674;QD=10.11;ReadPosRankSum=-0.429;SOR=0.527	GT:AD:DP:GQ:PL	0/1:31,14:45:99:492,0,1302
3L	11433616	.	CA	C	454.73	.	AC=1;AF=0.500;AN=2;BaseQRankSum=-0.336;ClippingRankSum=0.000;DP=44;ExcessHet=3.0103;FS=1.238;MLEAC=1;MLEAF=0.500;MQ=43.05;MQRankSum=-2.587;QD=10.33;SOR=0.473	GT:AD:DP:GQ:PL	0/1:30,14:44:99:492,0,1302
3L	11433619	.	TTTC	T	451.73	.	AC=1;AF=0.500;AN=2;BaseQRankSum=-1.597;ClippingRankSum=0.000;DP=46;ExcessHet=3.0103;FS=0.000;MLEAC=1;MLEAF=0.500;MQ=43.03;MQRankSum=-2.396;QD=9.82;ReadPosRankSum=-0.391;SOR=0.693	GT:AD:DP:GQ:PL	0/1:32,14:46:99:489,0,1344
3L	11433623	.	G	A	508.77	.	AC=1;AF=0.500;AN=2;BaseQRankSum=0.277;ClippingRankSum=0.000;DP=45;ExcessHet=3.0103;FS=0.000;MLEAC=1;MLEAF=0.500;MQ=43.00;MQRankSum=-2.307;QD=11.31;ReadPosRankSum=-0.025;SOR=0.634	GT:AD:DP:GQ:PL	0/1:31,14:45:99:537,0,1257
3L	11433627	.	GATTTT	G	496.73	.	AC=1;AF=0.500;AN=2;BaseQRankSum=0.620;ClippingRankSum=0.000;DP=46;ExcessHet=3.0103;FS=0.000;MLEAC=1;MLEAF=0.500;MQ=43.03;MQRankSum=-2.108;QD=10.80;ReadPosRankSum=-1.511;SOR=0.752	GT:AD:DP:GQ:PL	0/1:31,15:46:99:534,0,1298
3L	11433628	.	AT	A	378.73	.	AC=1;AF=0.500;AN=2;BaseQRankSum=-1.633;ClippingRankSum=0.000;DP=46;ExcessHet=3.0103;FS=0.000;MLEAC=1;MLEAF=0.500;MQ=43.03;MQRankSum=2.139;QD=9.02;ReadPosRankSum=1.488;SOR=0.646	GT:AD:DP:GQ:PL	0/1:15,27:42:99:416,0,550
3L	11433712	.	T	C	301.77	.	AC=1;AF=0.500;AN=2;BaseQRankSum=-3.204;ClippingRankSum=0.000;DP=58;ExcessHet=3.0103;FS=2.350;MLEAC=1;MLEAF=0.500;MQ=43.41;MQRankSum=-0.849;QD=5.20;ReadPosRankSum=1.738;SOR=0.600	GT:AD:DP:GQ:PL	0/1:39,19:58:99:330,0,934
3L	11433776	.	G	A	1166.77	.	AC=2;AF=1.00;AN=2;DP=48;ExcessHet=3.0103;FS=0.000;MLEAC=2;MLEAF=1.00;MQ=43.48;QD=26.52;SOR=1.364	GT:AD:DP:GQ:PL	1/1:0,44:44:99:1195,131,0
3L	11433844	.	TTCA	T	612.73	.	AC=1;AF=0.500;AN=2;BaseQRankSum=0.801;ClippingRankSum=0.000;DP=67;ExcessHet=3.0103;FS=9.524;MLEAC=1;MLEAF=0.500;MQ=43.31;MQRankSum=0.659;QD=9.15;ReadPosRankSum=2.339;SOR=1.553	GT:AD:DP:GQ:PL	0/1:48,19:67:99:650,0,1975
3L	11433850	.	T	TTC	660.73	.	AC=1;AF=0.500;AN=2;BaseQRankSum=-1.248;ClippingRankSum=0.000;DP=66;ExcessHet=3.0103;FS=7.622;MLEAC=1;MLEAF=0.500;MQ=43.38;MQRankSum=0.669;QD=10.01;SOR=1.565	GT:AD:DP:GQ:PL	0/1:47,19:66:99:698,0,1913
3L	11433853	.	T	C	666.77	.	AC=1;AF=0.500;AN=2;BaseQRankSum=-1.836;ClippingRankSum=0.000;DP=68;ExcessHet=3.0103;FS=9.630;MLEAC=1;MLEAF=0.500;MQ=43.40;MQRankSum=0.722;QD=9.81;ReadPosRankSum=1.609;SOR=1.671	GT:AD:DP:GQ:PL	0/1:48,20:68:99:695,0,1955
3L	11433870	.	A	G	717.77	.	AC=1;AF=0.500;AN=2;BaseQRankSum=-1.873;ClippingRankSum=0.000;DP=66;ExcessHet=3.0103;FS=7.053;MLEAC=1;MLEAF=0.500;MQ=43.31;MQRankSum=1.321;QD=10.88;ReadPosRankSum=-0.213;SOR=1.489	GT:AD:DP:GQ:PL	0/1:45,21:66:99:746,0,1826
3L	11433876	.	A	G	1780.77	.	AC=1;AF=0.500;AN=2;BaseQRankSum=-3.952;ClippingRankSum=0.000;DP=66;ExcessHet=3.0103;FS=7.053;MLEAC=1;MLEAF=0.500;MQ=43.31;MQRankSum=-1.304;QD=26.98;ReadPosRankSum=0.640;SOR=0.317	GT:AD:DP:GQ:PL	0/1:21,45:66:99:1809,0,746
3L	11433887	.	C	T	3016.77	.	AC=2;AF=1.00;AN=2;DP=68;ExcessHet=3.0103;FS=0.000;MLEAC=2;MLEAF=1.00;MQ=43.41;QD=29.00;SOR=0.949	GT:AD:DP:GQ:PL	1/1:0,68:68:99:3045,205,0
3L	11433908	.	A	G	1667.77	.	AC=1;AF=0.500;AN=2;BaseQRankSum=-4.185;ClippingRankSum=0.000;DP=61;ExcessHet=3.0103;FS=5.747;MLEAC=1;MLEAF=0.500;MQ=43.37;MQRankSum=-1.632;QD=27.34;ReadPosRankSum=1.348;SOR=0.223	GT:AD:DP:GQ:PL	0/1:19,42:61:99:1696,0,609
3L	11433925	.	T	TCATGAA	1984.73	.	AC=1;AF=0.500;AN=2;BaseQRankSum=-1.916;ClippingRankSum=0.000;DP=63;ExcessHet=3.0103;FS=7.969;MLEAC=1;MLEAF=0.500;MQ=43.38;MQRankSum=-1.973;QD=31.50;ReadPosRankSum=0.807;SOR=0.241	GT:AD:DP:GQ:PL	0/1:18,45:63:99:2022,0,657
3L	11433929	.	TCA	T	1861.73	.	AC=1;AF=0.500;AN=2;BaseQRankSum=-1.546;ClippingRankSum=0.000;DP=63;ExcessHet=3.0103;FS=10.261;MLEAC=1;MLEAF=0.500;MQ=43.35;MQRankSum=-2.111;QD=29.55;ReadPosRankSum=0.921;SOR=0.389	GT:AD:DP:GQ:PL	0/1:18,45:63:99:1899,0,640
3L	11433933	.	T	A	2691.77	.	AC=2;AF=1.00;AN=2;DP=62;ExcessHet=3.0103;FS=0.000;MLEAC=2;MLEAF=1.00;MQ=43.34;QD=33.04;SOR=0.758	GT:AD:DP:GQ:PL	1/1:0,62:62:99:2720,190,0
3L	11433947	.	G	T	422.77	.	AC=1;AF=0.500;AN=2;BaseQRankSum=1.386;ClippingRankSum=0.000;DP=64;ExcessHet=3.0103;FS=2.519;MLEAC=1;MLEAF=0.500;MQ=43.33;MQRankSum=1.766;QD=6.61;ReadPosRankSum=1.142;SOR=1.087	GT:AD:DP:GQ:PL	0/1:49,15:64:99:451,0,1857
3L	11433972	.	A	T	2788.77	.	AC=2;AF=1.00;AN=2;DP=63;ExcessHet=3.0103;FS=0.000;MLEAC=2;MLEAF=1.00;MQ=43.42;QD=31.40;SOR=0.724	GT:AD:DP:GQ:PL	1/1:0,63:63:99:2817,193,0
3L	11433981	.	T	C	1700.77	.	AC=1;AF=0.500;AN=2;BaseQRankSum=-1.789;ClippingRankSum=0.000;DP=65;ExcessHet=3.0103;FS=5.395;MLEAC=1;MLEAF=0.500;MQ=43.44;MQRankSum=-2.447;QD=26.17;ReadPosRankSum=-0.079;SOR=0.445	GT:AD:DP:GQ:PL	0/1:19,46:65:99:1729,0,683
3L	11433985	.	T	A	627.77	.	AC=1;AF=0.500;AN=2;BaseQRankSum=-1.084;ClippingRankSum=0.000;DP=67;ExcessHet=3.0103;FS=5.320;MLEAC=1;MLEAF=0.500;MQ=43.49;MQRankSum=2.370;QD=9.37;ReadPosRankSum=-0.027;SOR=1.012	GT:AD:DP:GQ:PL	0/1:47,20:67:99:656,0,1855
3L	11434025	.	G	A	1793.77	.	AC=2;AF=1.00;AN=2;DP=68;ExcessHet=3.0103;FS=0.000;MLEAC=2;MLEAF=1.00;MQ=43.68;QD=26.38;SOR=0.752	GT:AD:DP:GQ:PL	1/1:0,68:68:99:1822,203,0
3L	11434119	.	A	T	2017.77	.	AC=2;AF=1.00;AN=2;DP=59;ExcessHet=3.0103;FS=0.000;MLEAC=2;MLEAF=1.00;MQ=43.42;QD=34.20;SOR=0.796	GT:AD:DP:GQ:PL	1/1:0,59:59:99:2046,180,0
3L	11434132	.	T	C	889.77	.	AC=1;AF=0.500;AN=2;BaseQRankSum=-1.371;ClippingRankSum=0.000;DP=54;ExcessHet=3.0103;FS=0.000;MLEAC=1;MLEAF=0.500;MQ=43.44;MQRankSum=-0.030;QD=16.48;ReadPosRankSum=0.332;SOR=0.722	GT:AD:DP:GQ:PL	0/1:31,23:54:99:918,0,1221
3L	11434139	.	T	A	892.77	.	AC=1;AF=0.500;AN=2;BaseQRankSum=0.838;ClippingRankSum=0.000;DP=57;ExcessHet=3.0103;FS=1.012;MLEAC=1;MLEAF=0.500;MQ=43.50;MQRankSum=-0.317;QD=15.66;ReadPosRankSum=0.249;SOR=0.668	GT:AD:DP:GQ:PL	0/1:32,25:57:99:921,0,1197
3L	11434180	.	C	A	1309.77	.	AC=1;AF=0.500;AN=2;BaseQRankSum=1.307;ClippingRankSum=0.000;DP=58;ExcessHet=3.0103;FS=1.022;MLEAC=1;MLEAF=0.500;MQ=43.41;MQRankSum=-0.354;QD=22.58;ReadPosRankSum=-2.099;SOR=0.903	GT:AD:DP:GQ:PL	0/1:23,35:58:99:1338,0,824
3L	11434205	.	C	T	1311.77	.	AC=1;AF=0.500;AN=2;BaseQRankSum=2.424;ClippingRankSum=0.000;DP=58;ExcessHet=3.0103;FS=2.265;MLEAC=1;MLEAF=0.500;MQ=43.54;MQRankSum=0.054;QD=22.62;ReadPosRankSum=-0.144;SOR=1.061	GT:AD:DP:GQ:PL	0/1:22,36:58:99:1340,0,824
3L	11434284	.	A	G	1743.77	.	AC=2;AF=1.00;AN=2;DP=45;ExcessHet=3.0103;FS=0.000;MLEAC=2;MLEAF=1.00;MQ=43.91;QD=26.19;SOR=1.364	GT:AD:DP:GQ:PL	1/1:0,44:44:99:1772,135,0
3L	11434290	.	G	A	726.77	.	AC=1;AF=0.500;AN=2;BaseQRankSum=-0.488;ClippingRankSum=0.000;DP=45;ExcessHet=3.0103;FS=8.001;MLEAC=1;MLEAF=0.500;MQ=43.91;MQRankSum=-0.789;QD=16.52;ReadPosRankSum=0.590;SOR=0.119	GT:AD:DP:GQ:PL	0/1:11,33:44:99:755,0,173
3L	11434403	.	T	A	678.77	.	AC=1;AF=0.500;AN=2;BaseQRankSum=0.592;ClippingRankSum=0.000;DP=59;ExcessHet=3.0103;FS=0.000;MLEAC=1;MLEAF=0.500;MQ=43.93;MQRankSum=1.061;QD=11.70;ReadPosRankSum=-0.120;SOR=0.580	GT:AD:DP:GQ:PL	0/1:38,20:58:99:707,0,1577
3L	11434404	.	G	T	1498.77	.	AC=1;AF=0.500;AN=2;BaseQRankSum=2.085;ClippingRankSum=0.000;DP=58;ExcessHet=3.0103;FS=0.000;MLEAC=1;MLEAF=0.500;MQ=43.93;MQRankSum=-0.982;QD=26.29;ReadPosRankSum=0.025;SOR=0.708	GT:AD:DP:GQ:PL	0/1:19,38:57:99:1527,0,707
3L	11434407	.	C	G	2530.77	.	AC=2;AF=1.00;AN=2;DP=59;ExcessHet=3.0103;FS=0.000;MLEAC=2;MLEAF=1.00;MQ=43.93;QD=34.40;SOR=1.085	GT:AD:DP:GQ:PL	1/1:0,58:58:99:2559,175,0
3L	11434410	.	A	T	648.77	.	AC=1;AF=0.500;AN=2;BaseQRankSum=-0.061;ClippingRankSum=0.000;DP=60;ExcessHet=3.0103;FS=0.000;MLEAC=1;MLEAF=0.500;MQ=43.93;MQRankSum=1.009;QD=11.00;ReadPosRankSum=0.148;SOR=0.600	GT:AD:DP:GQ:PL	0/1:40,19:59:99:677,0,1622
3L	11434411	.	T	G	648.77	.	AC=1;AF=0.500;AN=2;BaseQRankSum=0.309;ClippingRankSum=0.000;DP=60;ExcessHet=3.0103;FS=0.000;MLEAC=1;MLEAF=0.500;MQ=43.93;MQRankSum=1.009;QD=11.00;ReadPosRankSum=0.127;SOR=0.600	GT:AD:DP:GQ:PL	0/1:40,19:59:99:677,0,1622
3L	11434423	.	C	T	328.77	.	AC=1;AF=0.500;AN=2;BaseQRankSum=3.025;ClippingRankSum=0.000;DP=67;ExcessHet=3.0103;FS=0.000;MLEAC=1;MLEAF=0.500;MQ=43.88;MQRankSum=1.367;QD=4.98;ReadPosRankSum=0.712;SOR=0.743	GT:AD:DP:GQ:PL	0/1:46,20:66:99:357,0,1015
3L	11434470	.	A	C	836.77	.	AC=1;AF=0.500;AN=2;BaseQRankSum=-1.786;ClippingRankSum=0.000;DP=58;ExcessHet=3.0103;FS=2.556;MLEAC=1;MLEAF=0.500;MQ=43.83;MQRankSum=-1.624;QD=14.68;ReadPosRankSum=2.134;SOR=0.368	GT:AD:DP:GQ:PL	0/1:19,38:57:99:865,0,348
3L	11434531	.	C	T	1610.77	.	AC=2;AF=1.00;AN=2;DP=59;ExcessHet=3.0103;FS=0.000;MLEAC=2;MLEAF=1.00;MQ=43.70;QD=27.30;SOR=0.950	GT:AD:DP:GQ:PL	1/1:0,59:59:99:1639,177,0
3L	11434558	.	TACCGGAAAC	T	1533.73	.	AC=1;AF=0.500;AN=2;BaseQRankSum=0.016;ClippingRankSum=0.000;DP=61;ExcessHet=3.0103;FS=3.596;MLEAC=1;MLEAF=0.500;MQ=43.59;MQRankSum=-1.859;QD=25.14;ReadPosRankSum=-2.899;SOR=0.854	GT:AD:DP:GQ:PL	0/1:22,39:61:99:1571,0,806
3L	11434567	.	C	CTTT	1533.73	.	AC=1;AF=0.500;AN=2;BaseQRankSum=1.126;ClippingRankSum=0.000;DP=60;ExcessHet=3.0103;FS=2.272;MLEAC=1;MLEAF=0.500;MQ=43.58;MQRankSum=-1.798;QD=25.56;ReadPosRankSum=-2.108;SOR=0.905	GT:AD:DP:GQ:PL	0/1:21,39:60:99:1571,0,806
3L	11434628	.	T	A	357.77	.	AC=1;AF=0.500;AN=2;BaseQRankSum=1.059;ClippingRankSum=0.000;DP=67;ExcessHet=3.0103;FS=2.167;MLEAC=1;MLEAF=0.500;MQ=43.72;MQRankSum=1.147;QD=5.42;ReadPosRankSum=-0.824;SOR=0.456	GT:AD:DP:GQ:PL	0/1:44,22:66:99:386,0,1002
3L	11434720	.	A	G	2146.77	.	AC=2;AF=1.00;AN=2;DP=67;ExcessHet=3.0103;FS=0.000;MLEAC=2;MLEAF=1.00;MQ=43.77;QD=32.53;SOR=0.754	GT:AD:DP:GQ:PL	1/1:0,66:66:99:2175,198,0
3L	11434736	.	T	C	828.77	.	AC=1;AF=0.500;AN=2;BaseQRankSum=0.939;ClippingRankSum=0.000;DP=62;ExcessHet=3.0103;FS=0.985;MLEAC=1;MLEAF=0.500;MQ=43.72;MQRankSum=0.000;QD=13.59;ReadPosRankSum=-0.387;SOR=0.562	GT:AD:DP:GQ:PL	0/1:23,38:61:99:857,0,451
3L	11434741	.	C	T	2179.77	.	AC=2;AF=1.00;AN=2;DP=59;ExcessHet=3.0103;FS=0.000;MLEAC=2;MLEAF=1.00;MQ=43.67;QD=26.30;SOR=0.836	GT:AD:DP:GQ:PL	1/1:0,58:58:99:2208,180,0
3L	11434769	.	G	GTTACAA	2333.73	.	AC=2;AF=1.00;AN=2;DP=56;ExcessHet=3.0103;FS=0.000;MLEAC=2;MLEAF=1.00;MQ=43.61;QD=27.98;SOR=0.770	GT:AD:DP:GQ:PL	1/1:0,52:52:99:2371,159,0
3L	11434808	.	G	A	544.77	.	AC=1;AF=0.500;AN=2;BaseQRankSum=2.798;ClippingRankSum=0.000;DP=45;ExcessHet=3.0103;FS=0.000;MLEAC=1;MLEAF=0.500;MQ=43.69;MQRankSum=-0.891;QD=12.11;ReadPosRankSum=-0.034;SOR=0.735	GT:AD:DP:GQ:PL	0/1:20,25:45:99:573,0,413
3L	11434829	.	G	C	561.77	.	AC=1;AF=0.500;AN=2;BaseQRankSum=1.676;ClippingRankSum=0.000;DP=49;ExcessHet=3.0103;FS=1.114;MLEAC=1;MLEAF=0.500;MQ=43.68;MQRankSum=-1.209;QD=11.46;ReadPosRankSum=-0.181;SOR=0.461	GT:AD:DP:GQ:PL	0/1:22,27:49:99:590,0,412
3L	11434874	.	T	G	1455.77	.	AC=2;AF=1.00;AN=2;DP=55;ExcessHet=3.0103;FS=0.000;MLEAC=2;MLEAF=1.00;MQ=43.79;QD=26.47;SOR=0.804	GT:AD:DP:GQ:PL	1/1:0,55:55:99:1484,165,0
3L	11434923	.	T	C	1644.77	.	AC=2;AF=1.00;AN=2;DP=61;ExcessHet=3.0103;FS=0.000;MLEAC=2;MLEAF=1.00;MQ=43.84;QD=26.96;SOR=0.941	GT:AD:DP:GQ:PL	1/1:0,61:61:99:1673,182,0
3L	11434979	.	C	T	1087.77	.	AC=1;AF=0.500;AN=2;BaseQRankSum=-0.491;ClippingRankSum=0.000;DP=72;ExcessHet=3.0103;FS=11.057;MLEAC=1;MLEAF=0.500;MQ=43.95;MQRankSum=0.557;QD=15.32;ReadPosRankSum=1.116;SOR=1.133	GT:AD:DP:GQ:PL	0/1:23,48:71:99:1116,0,416
3L	11435024	.	A	C,G	1767.77	.	AC=1,1;AF=0.500,0.500;AN=2;DP=75;ExcessHet=3.0103;FS=0.000;MLEAC=1,1;MLEAF=0.500,0.500;MQ=43.95;QD=23.57;SOR=0.719	GT:AD:DP:GQ:PL	1/2:0,50,25:75:99:1796,581,431,1215,0,1140
3L	11435219	.	T	C	830.77	.	AC=1;AF=0.500;AN=2;BaseQRankSum=0.771;ClippingRankSum=0.000;DP=63;ExcessHet=3.0103;FS=2.130;MLEAC=1;MLEAF=0.500;MQ=43.91;MQRankSum=0.990;QD=13.19;ReadPosRankSum=-0.044;SOR=0.456	GT:AD:DP:GQ:PL	0/1:25,38:63:99:859,0,458
3L	11435237	.	G	A	460.77	.	AC=1;AF=0.500;AN=2;BaseQRankSum=2.456;ClippingRankSum=0.000;DP=64;ExcessHet=3.0103;FS=3.585;MLEAC=1;MLEAF=0.500;MQ=43.91;MQRankSum=-1.042;QD=7.20;ReadPosRankSum=-0.293;SOR=1.270	GT:AD:DP:GQ:PL	0/1:40,24:64:99:489,0,863
3L	11435264	.	G	A	345.77	.	AC=1;AF=0.500;AN=2;BaseQRankSum=2.102;ClippingRankSum=0.000;DP=52;ExcessHet=3.0103;FS=0.000;MLEAC=1;MLEAF=0.500;MQ=43.96;MQRankSum=0.799;QD=6.65;ReadPosRankSum=-1.407;SOR=0.582	GT:AD:DP:GQ:PL	0/1:33,19:52:99:374,0,742
3L	11435294	.	C	T	701.77	.	AC=1;AF=0.500;AN=2;BaseQRankSum=1.177;ClippingRankSum=0.000;DP=46;ExcessHet=3.0103;FS=4.754;MLEAC=1;MLEAF=0.500;MQ=43.96;MQRankSum=-0.598;QD=15.95;ReadPosRankSum=0.760;SOR=0.249	GT:AD:DP:GQ:PL	0/1:13,31:44:99:730,0,220
3L	11435309	.	C	T	264.77	.	AC=1;AF=0.500;AN=2;BaseQRankSum=3.574;ClippingRankSum=0.000;DP=47;ExcessHet=3.0103;FS=2.791;MLEAC=1;MLEAF=0.500;MQ=43.96;MQRankSum=0.754;QD=5.88;ReadPosRankSum=-1.675;SOR=1.286	GT:AD:DP:GQ:PL	0/1:30,15:45:99:293,0,651
3L	11435439	.	T	C	461.77	.	AC=1;AF=0.500;AN=2;BaseQRankSum=1.103;ClippingRankSum=0.000;DP=63;ExcessHet=3.0103;FS=0.993;MLEAC=1;MLEAF=0.500;MQ=44.00;MQRankSum=0.000;QD=7.45;ReadPosRankSum=0.235;SOR=0.512	GT:AD:DP:GQ:PL	0/1:38,24:62:99:490,0,860
3L	11435595	.	C	A	653.77	.	AC=1;AF=0.500;AN=2;BaseQRankSum=0.465;ClippingRankSum=0.000;DP=48;ExcessHet=3.0103;FS=2.536;MLEAC=1;MLEAF=0.500;MQ=43.68;MQRankSum=-0.844;QD=13.62;ReadPosRankSum=-0.214;SOR=1.143	GT:AD:DP:GQ:PL	0/1:18,30:48:99:682,0,357
3L	11435620	.	G	A	1440.77	.	AC=1;AF=0.500;AN=2;BaseQRankSum=1.673;ClippingRankSum=0.000;DP=52;ExcessHet=3.0103;FS=4.378;MLEAC=1;MLEAF=0.500;MQ=43.60;MQRankSum=-1.204;QD=27.71;ReadPosRankSum=-1.894;SOR=1.096	GT:AD:DP:GQ:PL	0/1:16,36:52:99:1469,0,548
3L	11435624	.	C	T	1413.77	.	AC=1;AF=0.500;AN=2;BaseQRankSum=1.480;ClippingRankSum=0.000;DP=51;ExcessHet=3.0103;FS=2.626;MLEAC=1;MLEAF=0.500;MQ=43.59;MQRankSum=-1.239;QD=27.72;ReadPosRankSum=-1.889;SOR=0.860	GT:AD:DP:GQ:PL	0/1:16,35:51:99:1442,0,551
3L	11435646	.	A	C	1292.77	.	AC=1;AF=0.500;AN=2;BaseQRankSum=-2.356;ClippingRankSum=0.000;DP=54;ExcessHet=3.0103;FS=3.998;MLEAC=1;MLEAF=0.500;MQ=43.65;MQRankSum=-1.322;QD=23.94;ReadPosRankSum=0.045;SOR=0.714	GT:AD:DP:GQ:PL	0/1:20,34:54:99:1321,0,753
3L	11435653	.	C	T	1335.77	.	AC=1;AF=0.500;AN=2;BaseQRankSum=2.773;ClippingRankSum=0.000;DP=56;ExcessHet=3.0103;FS=5.695;MLEAC=1;MLEAF=0.500;MQ=43.66;MQRankSum=-1.343;QD=23.85;ReadPosRankSum=0.237;SOR=0.759	GT:AD:DP:GQ:PL	0/1:21,35:56:99:1364,0,750
3L	11435654	.	C	CAT	2405.73	.	AC=2;AF=1.00;AN=2;DP=57;ExcessHet=3.0103;FS=0.000;MLEAC=2;MLEAF=1.00;MQ=43.67;QD=31.77;SOR=0.728	GT:AD:DP:GQ:PL	1/1:0,57:57:99:2443,172,0
3L	11435676	.	A	T	1588.77	.	AC=1;AF=0.500;AN=2;BaseQRankSum=0.185;ClippingRankSum=0.000;DP=60;ExcessHet=3.0103;FS=3.878;MLEAC=1;MLEAF=0.500;MQ=43.62;MQRankSum=-1.519;QD=26.48;ReadPosRankSum=0.235;SOR=0.283	GT:AD:DP:GQ:PL	0/1:20,40:60:99:1617,0,704
3L	11435677	.	C	T	1588.77	.	AC=1;AF=0.500;AN=2;BaseQRankSum=-0.285;ClippingRankSum=0.000;DP=59;ExcessHet=3.0103;FS=3.880;MLEAC=1;MLEAF=0.500;MQ=43.61;MQRankSum=-1.457;QD=26.93;ReadPosRankSum=0.016;SOR=0.321	GT:AD:DP:GQ:PL	0/1:19,40:59:99:1617,0,704
3L	11435683	.	C	T	1617.77	.	AC=1;AF=0.500;AN=2;BaseQRankSum=-1.397;ClippingRankSum=0.000;DP=59;ExcessHet=3.0103;FS=5.820;MLEAC=1;MLEAF=0.500;MQ=43.61;MQRankSum=-1.359;QD=27.42;ReadPosRankSum=-0.296;SOR=0.327	GT:AD:DP:GQ:PL	0/1:18,41:59:99:1646,0,632
3L	11435709	.	A	G	1704.77	.	AC=1;AF=0.500;AN=2;BaseQRankSum=0.925;ClippingRankSum=0.000;DP=61;ExcessHet=3.0103;FS=3.939;MLEAC=1;MLEAF=0.500;MQ=43.62;MQRankSum=-1.393;QD=27.95;ReadPosRankSum=-0.171;SOR=0.307	GT:AD:DP:GQ:PL	0/1:19,42:61:99:1733,0,681
3L	11435712	.	G	A	1698.77	.	AC=1;AF=0.500;AN=2;BaseQRankSum=1.804;ClippingRankSum=0.000;DP=63;ExcessHet=3.0103;FS=1.017;MLEAC=1;MLEAF=0.500;MQ=43.63;MQRankSum=-1.423;QD=26.96;ReadPosRankSum=0.066;SOR=0.559	GT:AD:DP:GQ:PL	0/1:20,43:63:99:1727,0,749
3L	11435719	.	A	G	1704.77	.	AC=1;AF=0.500;AN=2;BaseQRankSum=-2.097;ClippingRankSum=0.000;DP=62;ExcessHet=3.0103;FS=1.075;MLEAC=1;MLEAF=0.500;MQ=43.63;MQRankSum=-1.362;QD=27.50;ReadPosRankSum=0.031;SOR=0.465	GT:AD:DP:GQ:PL	0/1:19,43:62:99:1733,0,676
3L	11435811	.	G	C	734.77	.	AC=1;AF=0.500;AN=2;BaseQRankSum=0.098;ClippingRankSum=0.000;DP=54;ExcessHet=3.0103;FS=4.259;MLEAC=1;MLEAF=0.500;MQ=43.89;MQRankSum=-1.243;QD=13.86;ReadPosRankSum=-0.398;SOR=1.483	GT:AD:DP:GQ:PL	0/1:18,35:53:99:763,0,317
3L	11436032	.	TG	T	963.73	.	AC=1;AF=0.500;AN=2;BaseQRankSum=0.689;ClippingRankSum=0.000;DP=59;ExcessHet=3.0103;FS=1.080;MLEAC=1;MLEAF=0.500;MQ=44.00;MQRankSum=0.000;QD=17.21;ReadPosRankSum=2.131;SOR=0.465	GT:AD:DP:GQ:PL	0/1:20,36:56:99:1001,0,487
3L	11436069	.	A	T	1370.77	.	AC=2;AF=1.00;AN=2;DP=52;ExcessHet=3.0103;FS=0.000;MLEAC=2;MLEAF=1.00;MQ=44.00;QD=26.36;SOR=0.853	GT:AD:DP:GQ:PL	1/1:0,52:52:99:1399,154,0
3L	11436168	.	T	C	1512.77	.	AC=1;AF=0.500;AN=2;BaseQRankSum=-0.173;ClippingRankSum=0.000;DP=65;ExcessHet=3.0103;FS=0.000;MLEAC=1;MLEAF=0.500;MQ=43.97;MQRankSum=-0.759;QD=23.27;ReadPosRankSum=-0.223;SOR=0.662	GT:AD:DP:GQ:PL	0/1:25,40:65:99:1541,0,868
3L	11436189	.	T	G	1665.77	.	AC=1;AF=0.500;AN=2;BaseQRankSum=-1.613;ClippingRankSum=0.000;DP=64;ExcessHet=3.0103;FS=0.000;MLEAC=1;MLEAF=0.500;MQ=43.97;MQRankSum=-0.691;QD=26.03;ReadPosRankSum=-0.848;SOR=0.633	GT:AD:DP:GQ:PL	0/1:22,42:64:99:1694,0,824
3L	11436193	.	T	C	1731.77	.	AC=1;AF=0.500;AN=2;BaseQRankSum=0.179;ClippingRankSum=0.000;DP=67;ExcessHet=3.0103;FS=0.969;MLEAC=1;MLEAF=0.500;MQ=43.97;MQRankSum=-0.716;QD=25.85;ReadPosRankSum=-0.177;SOR=0.532	GT:AD:DP:GQ:PL	0/1:24,43:67:99:1760,0,847
3L	11436235	.	G	A	2025.77	.	AC=1;AF=0.500;AN=2;BaseQRankSum=0.246;ClippingRankSum=0.000;DP=77;ExcessHet=3.0103;FS=0.000;MLEAC=1;MLEAF=0.500;MQ=43.97;MQRankSum=-0.708;QD=26.31;ReadPosRankSum=0.769;SOR=0.627	GT:AD:DP:GQ:PL	0/1:27,50:77:99:2054,0,924
3L	11436251	.	T	C	2166.77	.	AC=1;AF=0.500;AN=2;BaseQRankSum=0.785;ClippingRankSum=0.000;DP=78;ExcessHet=3.0103;FS=0.000;MLEAC=1;MLEAF=0.500;MQ=43.97;MQRankSum=-0.639;QD=27.78;ReadPosRankSum=0.330;SOR=0.767	GT:AD:DP:GQ:PL	0/1:24,54:78:99:2195,0,845
3L	11436258	.	C	T	2208.77	.	AC=1;AF=0.500;AN=2;BaseQRankSum=-0.455;ClippingRankSum=0.000;DP=76;ExcessHet=3.0103;FS=0.000;MLEAC=1;MLEAF=0.500;MQ=43.97;MQRankSum=-0.630;QD=29.06;ReadPosRankSum=0.379;SOR=0.650	GT:AD:DP:GQ:PL	0/1:23,53:76:99:2237,0,842
3L	11436259	.	C	A	2169.77	.	AC=1;AF=0.500;AN=2;BaseQRankSum=0.074;ClippingRankSum=0.000;DP=74;ExcessHet=3.0103;FS=0.000;MLEAC=1;MLEAF=0.500;MQ=43.97;MQRankSum=-0.599;QD=29.32;ReadPosRankSum=-0.264;SOR=0.650	GT:AD:DP:GQ:PL	0/1:21,53:74:99:2198,0,803
3L	11436318	.	TGG	T	290.73	.	AC=1;AF=0.500;AN=2;BaseQRankSum=1.472;ClippingRankSum=0.000;DP=73;ExcessHet=3.0103;FS=2.219;MLEAC=1;MLEAF=0.500;MQ=44.00;MQRankSum=0.000;QD=4.09;ReadPosRankSum=-1.164;SOR=1.077	GT:AD:DP:GQ:PL	0/1:51,20:71:99:328,0,1114
3L	11436321	.	GTT	G	975.73	.	AC=1;AF=0.500;AN=2;BaseQRankSum=-2.413;ClippingRankSum=0.000;DP=74;ExcessHet=3.0103;FS=2.244;MLEAC=1;MLEAF=0.500;MQ=44.00;MQRankSum=0.000;QD=14.56;ReadPosRankSum=1.652;SOR=0.419	GT:AD:DP:GQ:PL	0/1:20,47:67:99:1013,0,340
3L	11436323	.	T	G	299.77	.	AC=1;AF=0.500;AN=2;BaseQRankSum=-1.196;ClippingRankSum=0.000;DP=74;ExcessHet=3.0103;FS=2.219;MLEAC=1;MLEAF=0.500;MQ=44.00;MQRankSum=0.000;QD=4.22;SOR=1.077	GT:AD:DP:GQ:PL	0/1:51,20:71:99:328,0,1114
3L	11436359	.	G	T	995.77	.	AC=1;AF=0.500;AN=2;BaseQRankSum=-1.240;ClippingRankSum=0.000;DP=65;ExcessHet=3.0103;FS=1.004;MLEAC=1;MLEAF=0.500;MQ=44.00;MQRankSum=0.000;QD=15.32;ReadPosRankSum=-0.148;SOR=0.533	GT:AD:DP:GQ:PL	0/1:21,44:65:99:1024,0,396
3L	11436546	.	A	G	849.77	.	AC=1;AF=0.500;AN=2;BaseQRankSum=-2.500;ClippingRankSum=0.000;DP=61;ExcessHet=3.0103;FS=1.018;MLEAC=1;MLEAF=0.500;MQ=43.68;MQRankSum=-2.243;QD=13.93;ReadPosRankSum=-1.286;SOR=0.521	GT:AD:DP:GQ:PL	0/1:22,39:61:99:878,0,432
3L	11436582	.	GTA	G	675.73	.	AC=1;AF=0.500;AN=2;BaseQRankSum=-1.212;ClippingRankSum=0.000;DP=63;ExcessHet=3.0103;FS=3.665;MLEAC=1;MLEAF=0.500;MQ=43.66;MQRankSum=2.111;QD=11.08;ReadPosRankSum=0.280;SOR=1.098	GT:AD:DP:GQ:PL	0/1:41,20:61:99:713,0,1683
3L	11436589	.	C	G	684.77	.	AC=1;AF=0.500;AN=2;BaseQRankSum=-2.192;ClippingRankSum=0.000;DP=62;ExcessHet=3.0103;FS=3.741;MLEAC=1;MLEAF=0.500;MQ=43.69;MQRankSum=2.084;QD=11.04;ReadPosRankSum=0.203;SOR=1.072	GT:AD:DP:GQ:PL	0/1:42,20:62:99:713,0,1683
3L	11436626	.	C	A	407.77	.	AC=1;AF=0.500;AN=2;BaseQRankSum=-0.287;ClippingRankSum=0.000;DP=69;ExcessHet=3.0103;FS=0.000;MLEAC=1;MLEAF=0.500;MQ=43.75;MQRankSum=2.121;QD=5.91;ReadPosRankSum=-1.880;SOR=0.690	GT:AD:DP:GQ:PL	0/1:46,23:69:99:436,0,1046
3L	11436778	.	G	A	1454.77	.	AC=1;AF=0.500;AN=2;BaseQRankSum=0.774;ClippingRankSum=0.000;DP=63;ExcessHet=3.0103;FS=2.150;MLEAC=1;MLEAF=0.500;MQ=43.13;MQRankSum=-3.505;QD=23.09;ReadPosRankSum=1.621;SOR=0.513	GT:AD:DP:GQ:PL	0/1:26,37:63:99:1483,0,944
3L	11436787	.	T	C	1514.77	.	AC=1;AF=0.500;AN=2;BaseQRankSum=-0.522;ClippingRankSum=0.000;DP=65;ExcessHet=3.0103;FS=0.000;MLEAC=1;MLEAF=0.500;MQ=43.09;MQRankSum=-3.589;QD=23.30;ReadPosRankSum=1.302;SOR=0.715	GT:AD:DP:GQ:PL	0/1:25,40:65:99:1543,0,911
3L	11436819	.	G	T	2151.77	.	AC=2;AF=1.00;AN=2;DP=58;ExcessHet=3.0103;FS=0.000;MLEAC=2;MLEAF=1.00;MQ=43.36;QD=34.33;SOR=0.762	GT:AD:DP:GQ:PL	1/1:0,58:58:99:2180,177,0
3L	11436830	.	A	G	1454.77	.	AC=1;AF=0.500;AN=2;BaseQRankSum=1.491;ClippingRankSum=0.000;DP=57;ExcessHet=3.0103;FS=0.000;MLEAC=1;MLEAF=0.500;MQ=43.22;MQRankSum=-4.138;QD=25.52;ReadPosRankSum=1.045;SOR=0.571	GT:AD:DP:GQ:PL	0/1:20,37:57:99:1483,0,706
3L	11436834	.	A	T	1551.77	.	AC=1;AF=0.500;AN=2;BaseQRankSum=4.500;ClippingRankSum=0.000;DP=58;ExcessHet=3.0103;FS=3.956;MLEAC=1;MLEAF=0.500;MQ=43.13;MQRankSum=-4.179;QD=26.75;ReadPosRankSum=-0.092;SOR=0.503	GT:AD:DP:GQ:PL	0/1:18,40:58:99:1580,0,668
3L	11436874	.	T	C	973.77	.	AC=1;AF=0.500;AN=2;BaseQRankSum=3.707;ClippingRankSum=0.000;DP=63;ExcessHet=3.0103;FS=7.538;MLEAC=1;MLEAF=0.500;MQ=42.95;MQRankSum=-5.527;QD=15.46;ReadPosRankSum=-0.204;SOR=0.175	GT:AD:DP:GQ:PL	0/1:21,42:63:99:1002,0,345
3L	11436889	.	T	A	1697.77	.	AC=1;AF=0.500;AN=2;BaseQRankSum=0.968;ClippingRankSum=0.000;DP=64;ExcessHet=3.0103;FS=7.483;MLEAC=1;MLEAF=0.500;MQ=42.86;MQRankSum=-5.892;QD=26.53;ReadPosRankSum=-0.429;SOR=0.190	GT:AD:DP:GQ:PL	0/1:21,43:64:99:1726,0,736
3L	11436895	.	A	C	1668.77	.	AC=1;AF=0.500;AN=2;BaseQRankSum=1.718;ClippingRankSum=0.000;DP=64;ExcessHet=3.0103;FS=12.255;MLEAC=1;MLEAF=0.500;MQ=42.89;MQRankSum=-5.925;QD=26.07;ReadPosRankSum=-0.198;SOR=0.105	GT:AD:DP:GQ:PL	0/1:22,42:64:99:1697,0,797
3L	11436900	.	G	C	1662.77	.	AC=1;AF=0.500;AN=2;BaseQRankSum=0.320;ClippingRankSum=0.000;DP=62;ExcessHet=3.0103;FS=14.963;MLEAC=1;MLEAF=0.500;MQ=42.88;MQRankSum=-5.980;QD=26.82;ReadPosRankSum=0.132;SOR=0.278	GT:AD:DP:GQ:PL	0/1:22,40:62:99:1691,0,881
3L	11436902	.	T	TC	1653.73	.	AC=1;AF=0.500;AN=2;BaseQRankSum=1.101;ClippingRankSum=0.000;DP=64;ExcessHet=3.0103;FS=16.539;MLEAC=1;MLEAF=0.500;MQ=42.86;MQRankSum=-4.853;QD=25.84;ReadPosRankSum=0.604;SOR=0.471	GT:AD:DP:GQ:PL	0/1:24,40:64:99:1691,0,881
3L	11436904	.	T	C	1620.77	.	AC=1;AF=0.500;AN=2;BaseQRankSum=1.149;ClippingRankSum=0.000;DP=63;ExcessHet=3.0103;FS=14.438;MLEAC=1;MLEAF=0.500;MQ=42.84;MQRankSum=-4.965;QD=25.73;ReadPosRankSum=0.829;SOR=0.390	GT:AD:DP:GQ:PL	0/1:24,39:63:99:1649,0,884
3L	11436914	.	T	C	1581.77	.	AC=1;AF=0.500;AN=2;BaseQRankSum=0.960;ClippingRankSum=0.000;DP=63;ExcessHet=3.0103;FS=11.954;MLEAC=1;MLEAF=0.500;MQ=42.90;MQRankSum=-4.418;QD=25.11;ReadPosRankSum=0.307;SOR=0.308	GT:AD:DP:GQ:PL	0/1:23,40:63:99:1610,0,845
3L	11436916	.	TAATATAAG	T	1560.73	.	AC=1;AF=0.500;AN=2;BaseQRankSum=0.135;ClippingRankSum=0.000;DP=64;ExcessHet=3.0103;FS=11.531;MLEAC=1;MLEAF=0.500;MQ=42.92;MQRankSum=-4.952;QD=24.39;ReadPosRankSum=0.645;SOR=0.323	GT:AD:DP:GQ:PL	0/1:26,38:64:99:1598,0,1012
3L	11436937	.	A	C	879.77	.	AC=1;AF=0.500;AN=2;BaseQRankSum=0.115;ClippingRankSum=0.000;DP=60;ExcessHet=3.0103;FS=5.686;MLEAC=1;MLEAF=0.500;MQ=42.85;MQRankSum=-4.280;QD=14.66;ReadPosRankSum=-0.682;SOR=0.228	GT:AD:DP:GQ:PL	0/1:21,39:60:99:908,0,401
3L	11436971	.	T	C	1442.77	.	AC=1;AF=0.500;AN=2;BaseQRankSum=0.750;ClippingRankSum=0.000;DP=58;ExcessHet=3.0103;FS=2.278;MLEAC=1;MLEAF=0.500;MQ=43.12;MQRankSum=-3.416;QD=24.88;ReadPosRankSum=-1.528;SOR=0.412	GT:AD:DP:GQ:PL	0/1:22,36:58:99:1471,0,804
3L	11436977	.	C	A	1473.77	.	AC=1;AF=0.500;AN=2;BaseQRankSum=2.451;ClippingRankSum=0.000;DP=61;ExcessHet=3.0103;FS=1.013;MLEAC=1;MLEAF=0.500;MQ=43.13;MQRankSum=-3.514;QD=24.16;ReadPosRankSum=-1.622;SOR=0.481	GT:AD:DP:GQ:PL	0/1:23,38:61:99:1502,0,835
3L	11437030	.	C	T	1636.77	.	AC=1;AF=0.500;AN=2;BaseQRankSum=-0.400;ClippingRankSum=0.000;DP=64;ExcessHet=3.0103;FS=0.992;MLEAC=1;MLEAF=0.500;MQ=43.34;MQRankSum=-3.808;QD=25.57;ReadPosRankSum=0.276;SOR=0.517	GT:AD:DP:GQ:PL	0/1:23,41:64:99:1665,0,885
3L	11437034	.	C	T	1669.77	.	AC=1;AF=0.500;AN=2;BaseQRankSum=1.396;ClippingRankSum=0.000;DP=65;ExcessHet=3.0103;FS=2.176;MLEAC=1;MLEAF=0.500;MQ=43.32;MQRankSum=-3.758;QD=25.69;ReadPosRankSum=-0.493;SOR=0.443	GT:AD:DP:GQ:PL	0/1:22,43:65:99:1698,0,855
3L	11437080	.	T	A	1396.77	.	AC=1;AF=0.500;AN=2;BaseQRankSum=1.391;ClippingRankSum=0.000;DP=59;ExcessHet=3.0103;FS=10.336;MLEAC=1;MLEAF=0.500;MQ=43.35;MQRankSum=-3.817;QD=23.67;ReadPosRankSum=0.477;SOR=0.137	GT:AD:DP:GQ:PL	0/1:23,36:59:99:1425,0,1214
3L	11437082	.	G	T	1418.77	.	AC=1;AF=0.500;AN=2;BaseQRankSum=-0.917;ClippingRankSum=0.000;DP=58;ExcessHet=3.0103;FS=8.409;MLEAC=1;MLEAF=0.500;MQ=43.34;MQRankSum=-3.882;QD=24.46;ReadPosRankSum=0.771;SOR=0.156	GT:AD:DP:GQ:PL	0/1:23,35:58:99:1447,0,1211
3L	11437090	.	C	T	1352.77	.	AC=1;AF=0.500;AN=2;BaseQRankSum=-3.507;ClippingRankSum=0.000;DP=58;ExcessHet=3.0103;FS=4.160;MLEAC=1;MLEAF=0.500;MQ=43.38;MQRankSum=-3.725;QD=23.32;ReadPosRankSum=0.682;SOR=0.293	GT:AD:DP:GQ:PL	0/1:23,35:58:99:1381,0,1243
3L	11437107	.	G	C	1275.77	.	AC=1;AF=0.500;AN=2;BaseQRankSum=-0.343;ClippingRankSum=0.000;DP=54;ExcessHet=3.0103;FS=2.602;MLEAC=1;MLEAF=0.500;MQ=43.33;MQRankSum=-3.708;QD=23.63;ReadPosRankSum=0.082;SOR=0.377	GT:AD:DP:GQ:PL	0/1:21,33:54:99:1304,0,829
3L	11437115	.	T	C	1483.77	.	AC=1;AF=0.500;AN=2;BaseQRankSum=0.877;ClippingRankSum=0.000;DP=61;ExcessHet=3.0103;FS=7.610;MLEAC=1;MLEAF=0.500;MQ=43.41;MQRankSum=-3.184;QD=24.32;ReadPosRankSum=-0.935;SOR=0.202	GT:AD:DP:GQ:PL	0/1:20,41:61:99:1512,0,808
3L	11437212	.	T	A,C	1721.77	.	AC=1,1;AF=0.500,0.500;AN=2;DP=63;ExcessHet=3.0103;FS=0.000;MLEAC=1,1;MLEAF=0.500,0.500;MQ=44.52;QD=28.23;SOR=0.793	GT:AD:DP:GQ:PL	1/2:0,41,20:61:99:1750,798,675,1050,0,1573
3L	11437219	.	C	T	658.77	.	AC=1;AF=0.500;AN=2;BaseQRankSum=-0.332;ClippingRankSum=0.000;DP=61;ExcessHet=3.0103;FS=9.733;MLEAC=1;MLEAF=0.500;MQ=44.44;MQRankSum=2.099;QD=10.80;ReadPosRankSum=-1.460;SOR=1.276	GT:AD:DP:GQ:PL	0/1:41,20:61:99:687,0,1549
3L	11437251	.	A	T	328.77	.	AC=1;AF=0.500;AN=2;BaseQRankSum=0.095;ClippingRankSum=0.000;DP=58;ExcessHet=3.0103;FS=7.580;MLEAC=1;MLEAF=0.500;MQ=44.53;MQRankSum=1.869;QD=5.67;ReadPosRankSum=1.400;SOR=1.591	GT:AD:DP:GQ:PL	0/1:39,19:58:99:357,0,899
3L	11437272	.	A	ATATG	795.73	.	AC=1;AF=0.500;AN=2;BaseQRankSum=-1.070;ClippingRankSum=0.000;DP=55;ExcessHet=3.0103;FS=5.699;MLEAC=1;MLEAF=0.500;MQ=44.72;MQRankSum=1.456;QD=15.30;ReadPosRankSum=-0.019;SOR=1.269	GT:AD:DP:GQ:PL	0/1:30,22:52:99:833,0,1194
3L	11437279	.	C	T	801.77	.	AC=1;AF=0.500;AN=2;BaseQRankSum=2.413;ClippingRankSum=0.000;DP=53;ExcessHet=3.0103;FS=5.765;MLEAC=1;MLEAF=0.500;MQ=44.82;MQRankSum=1.455;QD=15.13;ReadPosRankSum=0.307;SOR=1.245	GT:AD:DP:GQ:PL	0/1:31,22:53:99:830,0,1226
3L	11437318	.	A	G	1683.77	.	AC=2;AF=1.00;AN=2;DP=50;ExcessHet=3.0103;FS=0.000;MLEAC=2;MLEAF=1.00;MQ=44.29;QD=33.68;SOR=0.952	GT:AD:DP:GQ:PL	1/1:0,50:50:99:1712,153,0
3L	11437328	.	C	T	411.77	.	AC=1;AF=0.500;AN=2;BaseQRankSum=1.073;ClippingRankSum=0.000;DP=49;ExcessHet=3.0103;FS=3.997;MLEAC=1;MLEAF=0.500;MQ=44.37;MQRankSum=1.021;QD=8.40;ReadPosRankSum=-0.980;SOR=0.491	GT:AD:DP:GQ:PL	0/1:28,21:49:99:440,0,615
3L	11437345	.	G	A	603.77	.	AC=1;AF=0.500;AN=2;BaseQRankSum=1.650;ClippingRankSum=0.000;DP=44;ExcessHet=3.0103;FS=2.800;MLEAC=1;MLEAF=0.500;MQ=44.21;MQRankSum=0.034;QD=13.72;ReadPosRankSum=0.195;SOR=1.382	GT:AD:DP:GQ:PL	0/1:16,28:44:99:632,0,269
3L	11437432	.	C	A	272.77	.	AC=1;AF=0.500;AN=2;BaseQRankSum=1.791;ClippingRankSum=0.000;DP=48;ExcessHet=3.0103;FS=0.000;MLEAC=1;MLEAF=0.500;MQ=43.61;MQRankSum=0.000;QD=5.93;ReadPosRankSum=1.394;SOR=0.576	GT:AD:DP:GQ:PL	0/1:30,16:46:99:301,0,650
3L	11437491	.	G	T	965.77	.	AC=1;AF=0.500;AN=2;BaseQRankSum=0.724;ClippingRankSum=0.000;DP=43;ExcessHet=3.0103;FS=0.000;MLEAC=1;MLEAF=0.500;MQ=43.57;MQRankSum=0.000;QD=23.56;ReadPosRankSum=-0.069;SOR=0.856	GT:AD:DP:GQ:PL	0/1:16,25:41:99:994,0,597
3L	11437501	.	T	G	1011.77	.	AC=1;AF=0.500;AN=2;BaseQRankSum=-0.302;ClippingRankSum=0.000;DP=46;ExcessHet=3.0103;FS=2.638;MLEAC=1;MLEAF=0.500;MQ=43.60;MQRankSum=0.000;QD=22.99;ReadPosRankSum=-1.094;SOR=1.153	GT:AD:DP:GQ:PL	0/1:17,27:44:99:1040,0,616
3L	11437765	.	C	T	383.77	.	AC=1;AF=0.500;AN=2;BaseQRankSum=0.784;ClippingRankSum=0.000;DP=72;ExcessHet=3.0103;FS=2.200;MLEAC=1;MLEAF=0.500;MQ=44.00;MQRankSum=0.000;QD=5.33;ReadPosRankSum=-0.140;SOR=0.393	GT:AD:DP:GQ:PL	0/1:49,23:72:99:412,0,1114
3L	11437824	.	T	A	982.77	.	AC=1;AF=0.500;AN=2;BaseQRankSum=0.841;ClippingRankSum=0.000;DP=70;ExcessHet=3.0103;FS=8.544;MLEAC=1;MLEAF=0.500;MQ=44.00;MQRankSum=0.000;QD=14.04;ReadPosRankSum=-0.503;SOR=0.631	GT:AD:DP:GQ:PL	0/1:25,45:70:99:1011,0,474
3L	11437881	.	T	A	960.77	.	AC=1;AF=0.500;AN=2;BaseQRankSum=-1.281;ClippingRankSum=0.000;DP=65;ExcessHet=3.0103;FS=11.293;MLEAC=1;MLEAF=0.500;MQ=44.00;MQRankSum=0.000;QD=14.78;ReadPosRankSum=-1.033;SOR=0.959	GT:AD:DP:GQ:PL	0/1:22,43:65:99:989,0,382
3L	11437914	.	C	G	1558.77	.	AC=1;AF=0.500;AN=2;BaseQRankSum=-2.642;ClippingRankSum=0.000;DP=59;ExcessHet=3.0103;FS=1.111;MLEAC=1;MLEAF=0.500;MQ=43.97;MQRankSum=-0.599;QD=26.42;ReadPosRankSum=-0.034;SOR=0.811	GT:AD:DP:GQ:PL	0/1:17,42:59:99:1587,0,537
3L	11437933	.	A	G	1598.77	.	AC=1;AF=0.500;AN=2;BaseQRankSum=-0.201;ClippingRankSum=0.000;DP=58;ExcessHet=3.0103;FS=5.681;MLEAC=1;MLEAF=0.500;MQ=43.97;MQRankSum=-0.661;QD=27.56;ReadPosRankSum=1.454;SOR=0.938	GT:AD:DP:GQ:PL	0/1:19,39:58:99:1627,0,716
3L	11437936	.	T	C	1573.77	.	AC=1;AF=0.500;AN=2;BaseQRankSum=0.618;ClippingRankSum=0.000;DP=58;ExcessHet=3.0103;FS=5.681;MLEAC=1;MLEAF=0.500;MQ=43.97;MQRankSum=-0.661;QD=27.13;ReadPosRankSum=1.440;SOR=0.938	GT:AD:DP:GQ:PL	0/1:19,39:58:99:1602,0,719
3L	11437943	.	T	C	1534.77	.	AC=1;AF=0.500;AN=2;BaseQRankSum=-2.806;ClippingRankSum=0.000;DP=58;ExcessHet=3.0103;FS=5.681;MLEAC=1;MLEAF=0.500;MQ=43.97;MQRankSum=-0.661;QD=26.46;ReadPosRankSum=0.420;SOR=0.938	GT:AD:DP:GQ:PL	0/1:19,39:58:99:1563,0,680
3L	11438074	.	G	T	642.77	.	AC=1;AF=0.500;AN=2;BaseQRankSum=-0.168;ClippingRankSum=0.000;DP=55;ExcessHet=3.0103;FS=1.061;MLEAC=1;MLEAF=0.500;MQ=44.00;MQRankSum=0.000;QD=11.69;ReadPosRankSum=-0.527;SOR=1.008	GT:AD:DP:GQ:PL	0/1:24,31:55:99:671,0,483
3L	11438155	.	CT	C	379.73	.	AC=1;AF=0.500;AN=2;BaseQRankSum=-2.149;ClippingRankSum=0.000;DP=42;ExcessHet=3.0103;FS=0.000;MLEAC=1;MLEAF=0.500;MQ=44.00;MQRankSum=0.000;QD=9.26;ReadPosRankSum=0.695;SOR=0.693	GT:AD:DP:GQ:PL	0/1:16,25:41:99:417,0,597
3L	11438164	.	A	C	299.77	.	AC=1;AF=0.500;AN=2;BaseQRankSum=1.333;ClippingRankSum=0.000;DP=42;ExcessHet=3.0103;FS=0.000;MLEAC=1;MLEAF=0.500;MQ=44.00;MQRankSum=0.000;QD=7.31;ReadPosRankSum=-0.214;SOR=0.693	GT:AD:DP:GQ:PL	0/1:25,16:41:99:328,0,995
3L	11438188	.	C	CT	192.73	.	AC=1;AF=0.500;AN=2;BaseQRankSum=0.619;ClippingRankSum=0.000;DP=46;ExcessHet=3.0103;FS=1.238;MLEAC=1;MLEAF=0.500;MQ=44.00;MQRankSum=0.000;QD=4.38;ReadPosRankSum=1.437;SOR=1.027	GT:AD:DP:GQ:PL	0/1:29,15:44:99:230,0,535
3L	11438293	.	T	C	1566.77	.	AC=2;AF=1.00;AN=2;DP=60;ExcessHet=3.0103;FS=0.000;MLEAC=2;MLEAF=1.00;MQ=44.00;QD=26.56;SOR=1.217	GT:AD:DP:GQ:PL	1/1:0,59:59:99:1595,177,0
3L	11438491	.	G	T	358.77	.	AC=1;AF=0.500;AN=2;BaseQRankSum=0.749;ClippingRankSum=0.000;DP=70;ExcessHet=3.0103;FS=8.861;MLEAC=1;MLEAF=0.500;MQ=44.00;MQRankSum=0.000;QD=5.13;ReadPosRankSum=-1.929;SOR=1.579	GT:AD:DP:GQ:PL	0/1:48,22:70:99:387,0,1065
3L	11438670	.	A	T	802.77	.	AC=1;AF=0.500;AN=2;BaseQRankSum=1.148;ClippingRankSum=0.000;DP=60;ExcessHet=3.0103;FS=0.000;MLEAC=1;MLEAF=0.500;MQ=43.97;MQRankSum=-0.782;QD=13.38;ReadPosRankSum=-0.587;SOR=0.599	GT:AD:DP:GQ:PL	0/1:24,36:60:99:831,0,487
3L	11438844	.	T	C	340.77	.	AC=1;AF=0.500;AN=2;BaseQRankSum=-2.366;ClippingRankSum=0.000;DP=61;ExcessHet=3.0103;FS=3.752;MLEAC=1;MLEAF=0.500;MQ=43.65;MQRankSum=-4.013;QD=5.59;ReadPosRankSum=1.164;SOR=0.502	GT:AD:DP:GQ:PL	0/1:40,21:61:99:369,0,1617
3L	11438845	.	A	T	900.77	.	AC=1;AF=0.500;AN=2;BaseQRankSum=0.732;ClippingRankSum=0.000;DP=61;ExcessHet=3.0103;FS=3.752;MLEAC=1;MLEAF=0.500;MQ=43.65;MQRankSum=4.037;QD=14.77;ReadPosRankSum=-1.155;SOR=1.100	GT:AD:DP:GQ:PL	0/1:21,40:61:99:929,0,754
3L	11438882	.	G	A	2142.77	.	AC=2;AF=1.00;AN=2;DP=62;ExcessHet=3.0103;FS=0.000;MLEAC=2;MLEAF=1.00;MQ=43.68;QD=34.56;SOR=0.826	GT:AD:DP:GQ:PL	1/1:0,62:62:99:2171,186,0
3L	11438883	.	T	A	657.77	.	AC=1;AF=0.500;AN=2;BaseQRankSum=-0.318;ClippingRankSum=0.000;DP=61;ExcessHet=3.0103;FS=5.076;MLEAC=1;MLEAF=0.500;MQ=43.68;MQRankSum=-3.020;QD=10.78;ReadPosRankSum=0.044;SOR=0.586	GT:AD:DP:GQ:PL	0/1:35,26:61:99:686,0,771
3L	11438896	.	A	C	934.77	.	AC=1;AF=0.500;AN=2;BaseQRankSum=-2.500;ClippingRankSum=0.000;DP=63;ExcessHet=3.0103;FS=4.975;MLEAC=1;MLEAF=0.500;MQ=43.69;MQRankSum=-3.114;QD=14.84;ReadPosRankSum=0.258;SOR=0.596	GT:AD:DP:GQ:PL	0/1:37,26:63:99:963,0,1426
3L	11438902	.	AT	A	1012.73	.	AC=1;AF=0.500;AN=2;BaseQRankSum=-0.787;ClippingRankSum=0.000;DP=63;ExcessHet=3.0103;FS=6.832;MLEAC=1;MLEAF=0.500;MQ=43.43;MQRankSum=-3.270;QD=16.08;ReadPosRankSum=-0.104;SOR=0.931	GT:AD:DP:GQ:PL	0/1:36,27:63:99:1050,0,1411
3L	11438907	.	ATG	A	987.73	.	AC=1;AF=0.500;AN=2;BaseQRankSum=-1.504;ClippingRankSum=0.000;DP=60;ExcessHet=3.0103;FS=5.239;MLEAC=1;MLEAF=0.500;MQ=43.40;MQRankSum=-3.119;QD=16.46;ReadPosRankSum=-0.795;SOR=0.944	GT:AD:DP:GQ:PL	0/1:33,27:60:99:1025,0,1430
3L	11438917	.	C	T	957.77	.	AC=1;AF=0.500;AN=2;BaseQRankSum=-0.945;ClippingRankSum=0.000;DP=57;ExcessHet=3.0103;FS=5.333;MLEAC=1;MLEAF=0.500;MQ=43.36;MQRankSum=-3.221;QD=16.80;ReadPosRankSum=-0.547;SOR=0.719	GT:AD:DP:GQ:PL	0/1:32,25:57:99:986,0,1375
3L	11438922	.	C	A	915.77	.	AC=1;AF=0.500;AN=2;BaseQRankSum=0.484;ClippingRankSum=0.000;DP=60;ExcessHet=3.0103;FS=5.293;MLEAC=1;MLEAF=0.500;MQ=43.36;MQRankSum=-3.007;QD=15.26;ReadPosRankSum=0.105;SOR=0.707	GT:AD:DP:GQ:PL	0/1:35,25:60:99:944,0,1345
3L	11438949	.	AG	A	1496.73	.	AC=1;AF=0.500;AN=2;BaseQRankSum=0.989;ClippingRankSum=0.000;DP=63;ExcessHet=3.0103;FS=3.511;MLEAC=1;MLEAF=0.500;MQ=43.55;MQRankSum=1.844;QD=23.76;ReadPosRankSum=0.091;SOR=0.758	GT:AD:DP:GQ:PL	0/1:25,38:63:99:1534,0,932
3L	11438954	.	C	A	1547.77	.	AC=1;AF=0.500;AN=2;BaseQRankSum=1.155;ClippingRankSum=0.000;DP=64;ExcessHet=3.0103;FS=2.105;MLEAC=1;MLEAF=0.500;MQ=43.56;MQRankSum=1.882;QD=24.18;ReadPosRankSum=0.028;SOR=0.555	GT:AD:DP:GQ:PL	0/1:25,39:64:99:1576,0,929
3L	11438959	.	A	G	1474.77	.	AC=1;AF=0.500;AN=2;BaseQRankSum=-1.603;ClippingRankSum=0.000;DP=64;ExcessHet=3.0103;FS=0.000;MLEAC=1;MLEAF=0.500;MQ=43.56;MQRankSum=1.781;QD=23.04;ReadPosRankSum=0.602;SOR=0.651	GT:AD:DP:GQ:PL	0/1:26,38:64:99:1503,0,959
3L	11438984	.	A	T	896.77	.	AC=1;AF=0.500;AN=2;BaseQRankSum=1.808;ClippingRankSum=0.000;DP=68;ExcessHet=3.0103;FS=0.935;MLEAC=1;MLEAF=0.500;MQ=43.83;MQRankSum=1.416;QD=13.19;ReadPosRankSum=-0.412;SOR=0.545	GT:AD:DP:GQ:PL	0/1:27,41:68:99:925,0,688
3L	11439001	.	C	T	1614.77	.	AC=1;AF=0.500;AN=2;BaseQRankSum=-0.879;ClippingRankSum=0.000;DP=71;ExcessHet=3.0103;FS=0.000;MLEAC=1;MLEAF=0.500;MQ=43.89;MQRankSum=1.572;QD=22.74;ReadPosRankSum=-0.569;SOR=0.627	GT:AD:DP:GQ:PL	0/1:27,44:71:99:1643,0,1024
3L	11439012	.	G	A	906.77	.	AC=1;AF=0.500;AN=2;BaseQRankSum=0.108;ClippingRankSum=0.000;DP=72;ExcessHet=3.0103;FS=0.000;MLEAC=1;MLEAF=0.500;MQ=43.84;MQRankSum=-2.393;QD=12.59;ReadPosRankSum=0.097;SOR=0.720	GT:AD:DP:GQ:PL	0/1:45,27:72:99:935,0,1808
3L	11439027	.	T	C	1011.77	.	AC=1;AF=0.500;AN=2;BaseQRankSum=1.921;ClippingRankSum=0.000;DP=72;ExcessHet=3.0103;FS=0.000;MLEAC=1;MLEAF=0.500;MQ=43.86;MQRankSum=-2.008;QD=14.05;ReadPosRankSum=0.359;SOR=0.726	GT:AD:DP:GQ:PL	0/1:45,27:72:99:1040,0,1805
3L	11439038	.	A	G	1017.77	.	AC=1;AF=0.500;AN=2;BaseQRankSum=1.647;ClippingRankSum=0.000;DP=70;ExcessHet=3.0103;FS=0.928;MLEAC=1;MLEAF=0.500;MQ=43.86;MQRankSum=-1.868;QD=14.54;ReadPosRankSum=-0.372;SOR=0.761	GT:AD:DP:GQ:PL	0/1:42,28:70:99:1046,0,1721
3L	11439039	.	T	C	1020.77	.	AC=1;AF=0.500;AN=2;BaseQRankSum=4.067;ClippingRankSum=0.000;DP=70;ExcessHet=3.0103;FS=0.928;MLEAC=1;MLEAF=0.500;MQ=43.86;MQRankSum=-1.868;QD=14.58;ReadPosRankSum=-0.348;SOR=0.761	GT:AD:DP:GQ:PL	0/1:42,28:70:99:1049,0,1679
3L	11439068	.	CTTT	C,CT	2318.73	.	AC=1,1;AF=0.500,0.500;AN=2;DP=75;ExcessHet=3.0103;FS=0.000;MLEAC=1,1;MLEAF=0.500,0.500;MQ=43.76;QD=32.66;SOR=0.779	GT:AD:DP:GQ:PL	1/2:0,25,46:71:99:2356,1088,906,586,0,373
3L	11439180	.	GGGGCGAAGTA	G	1609.73	.	AC=1;AF=0.500;AN=2;BaseQRankSum=-2.346;ClippingRankSum=0.000;DP=68;ExcessHet=3.0103;FS=0.957;MLEAC=1;MLEAF=0.500;MQ=43.77;MQRankSum=-2.156;QD=24.39;ReadPosRankSum=0.973;SOR=0.865	GT:AD:DP:GQ:PL	0/1:25,41:66:99:1647,0,1759
3L	11439264	.	G	T	1690.77	.	AC=1;AF=0.500;AN=2;BaseQRankSum=0.867;ClippingRankSum=0.000;DP=66;ExcessHet=3.0103;FS=0.970;MLEAC=1;MLEAF=0.500;MQ=43.85;MQRankSum=-1.449;QD=26.01;ReadPosRankSum=-0.451;SOR=0.836	GT:AD:DP:GQ:PL	0/1:22,43:65:99:1719,0,936
3L	11439270	.	C	G	1740.77	.	AC=1;AF=0.500;AN=2;BaseQRankSum=-0.806;ClippingRankSum=0.000;DP=72;ExcessHet=3.0103;FS=0.934;MLEAC=1;MLEAF=0.500;MQ=43.86;MQRankSum=-1.492;QD=24.52;ReadPosRankSum=0.386;SOR=0.715	GT:AD:DP:GQ:PL	0/1:25,46:71:99:1769,0,1014
3L	11439490	.	G	C	1777.77	.	AC=2;AF=1.00;AN=2;DP=41;ExcessHet=3.0103;FS=0.000;MLEAC=2;MLEAF=1.00;MQ=43.21;QD=29.79;SOR=1.347	GT:AD:DP:GQ:PL	1/1:0,41:41:99:1806,123,0
3L	11439500	.	A	G	1846.77	.	AC=2;AF=1.00;AN=2;DP=43;ExcessHet=3.0103;FS=0.000;MLEAC=2;MLEAF=1.00;MQ=43.13;QD=24.85;SOR=1.455	GT:AD:DP:GQ:PL	1/1:0,43:43:99:1875,129,0
3L	11439557	.	TAC	T	588.73	.	AC=1;AF=0.500;AN=2;BaseQRankSum=2.795;ClippingRankSum=0.000;DP=33;ExcessHet=3.0103;FS=7.791;MLEAC=1;MLEAF=0.500;MQ=41.37;MQRankSum=1.105;QD=17.84;ReadPosRankSum=1.099;SOR=1.674	GT:AD:DP:GQ:PL	0/1:16,17:33:99:626,0,612
3L	11439561	.	CGTGTGTGT	C	1175.73	.	AC=2;AF=1.00;AN=2;DP=32;ExcessHet=3.0103;FS=0.000;MLEAC=2;MLEAF=1.00;MQ=41.28;QD=26.35;SOR=1.022	GT:AD:DP:GQ:PL	1/1:0,27:27:84:1213,84,0
3L	11439668	.	T	C	919.77	.	AC=1;AF=0.500;AN=2;BaseQRankSum=0.556;ClippingRankSum=0.000;DP=44;ExcessHet=3.0103;FS=1.157;MLEAC=1;MLEAF=0.500;MQ=41.78;MQRankSum=-2.663;QD=20.90;ReadPosRankSum=0.012;SOR=0.502	GT:AD:DP:GQ:PL	0/1:20,24:44:99:948,0,754
3L	11439669	.	C	T	919.77	.	AC=1;AF=0.500;AN=2;BaseQRankSum=2.632;ClippingRankSum=0.000;DP=44;ExcessHet=3.0103;FS=1.157;MLEAC=1;MLEAF=0.500;MQ=41.78;MQRankSum=-2.663;QD=20.90;ReadPosRankSum=0.059;SOR=0.502	GT:AD:DP:GQ:PL	0/1:20,24:44:99:948,0,754
3L	11439709	.	T	TCG	907.73	.	AC=1;AF=0.500;AN=2;BaseQRankSum=1.834;ClippingRankSum=0.000;DP=45;ExcessHet=3.0103;FS=0.000;MLEAC=1;MLEAF=0.500;MQ=42.53;MQRankSum=-3.490;QD=20.63;ReadPosRankSum=0.541;SOR=0.846	GT:AD:DP:GQ:PL	0/1:21,23:44:99:945,0,810
3L	11439714	.	AAT	A	991.73	.	AC=1;AF=0.500;AN=2;BaseQRankSum=0.600;ClippingRankSum=0.000;DP=46;ExcessHet=3.0103;FS=0.000;MLEAC=1;MLEAF=0.500;MQ=42.83;MQRankSum=-3.684;QD=21.56;ReadPosRankSum=0.143;SOR=0.812	GT:AD:DP:GQ:PL	0/1:21,25:46:99:1029,0,804
3L	11439720	.	A	T	1042.77	.	AC=1;AF=0.500;AN=2;BaseQRankSum=1.947;ClippingRankSum=0.000;DP=47;ExcessHet=3.0103;FS=1.110;MLEAC=1;MLEAF=0.500;MQ=42.70;MQRankSum=-3.772;QD=22.19;ReadPosRankSum=-0.460;SOR=0.881	GT:AD:DP:GQ:PL	0/1:21,26:47:99:1071,0,801
3L	11439734	.	GTTTT	G	1060.73	.	AC=1;AF=0.500;AN=2;BaseQRankSum=0.997;ClippingRankSum=0.000;DP=46;ExcessHet=3.0103;FS=0.000;MLEAC=1;MLEAF=0.500;MQ=42.60;MQRankSum=-3.829;QD=23.06;ReadPosRankSum=-0.904;SOR=0.756	GT:AD:DP:GQ:PL	0/1:19,27:46:99:1098,0,756
3L	11439738	.	T	TGGG	1066.73	.	AC=1;AF=0.500;AN=2;BaseQRankSum=-1.743;ClippingRankSum=0.000;DP=45;ExcessHet=3.0103;FS=0.000;MLEAC=1;MLEAF=0.500;MQ=42.57;MQRankSum=-3.707;QD=23.71;ReadPosRankSum=-1.182;SOR=0.638	GT:AD:DP:GQ:PL	0/1:18,27:45:99:1104,0,672
3L	11439753	.	T	C	1043.77	.	AC=1;AF=0.500;AN=2;BaseQRankSum=-1.514;ClippingRankSum=0.000;DP=44;ExcessHet=3.0103;FS=1.232;MLEAC=1;MLEAF=0.500;MQ=42.42;MQRankSum=-3.207;QD=23.72;ReadPosRankSum=-0.915;SOR=0.425	GT:AD:DP:GQ:PL	0/1:16,28:44:99:1072,0,613
3L	11439781	.	T	G	1702.77	.	AC=2;AF=1.00;AN=2;DP=38;ExcessHet=3.0103;FS=0.000;MLEAC=2;MLEAF=1.00;MQ=41.70;QD=31.08;SOR=1.040	GT:AD:DP:GQ:PL	1/1:0,38:38:99:1731,117,0
3L	11439782	.	A	G	1702.77	.	AC=2;AF=1.00;AN=2;DP=37;ExcessHet=3.0103;FS=0.000;MLEAC=2;MLEAF=1.00;MQ=41.69;QD=28.21;SOR=0.984	GT:AD:DP:GQ:PL	1/1:0,37:37:99:1731,117,0
3L	11439785	.	C	T	1771.77	.	AC=2;AF=1.00;AN=2;DP=38;ExcessHet=3.0103;FS=0.000;MLEAC=2;MLEAF=1.00;MQ=41.68;QD=29.49;SOR=1.040	GT:AD:DP:GQ:PL	1/1:0,38:38:99:1800,120,0
3L	11439795	.	C	T	356.77	.	AC=1;AF=0.500;AN=2;BaseQRankSum=2.067;ClippingRankSum=0.000;DP=37;ExcessHet=3.0103;FS=3.087;MLEAC=1;MLEAF=0.500;MQ=41.70;MQRankSum=2.844;QD=9.64;ReadPosRankSum=-1.526;SOR=1.333	GT:AD:DP:GQ:PL	0/1:25,12:37:99:385,0,1008
3L	11439801	.	T	A	966.77	.	AC=1;AF=0.500;AN=2;BaseQRankSum=-1.197;ClippingRankSum=0.000;DP=37;ExcessHet=3.0103;FS=3.053;MLEAC=1;MLEAF=0.500;MQ=41.70;MQRankSum=-2.474;QD=26.13;ReadPosRankSum=1.464;SOR=0.330	GT:AD:DP:GQ:PL	0/1:11,26:37:99:995,0,421
3L	11439808	.	A	T	1726.77	.	AC=2;AF=1.00;AN=2;DP=38;ExcessHet=3.0103;FS=0.000;MLEAC=2;MLEAF=1.00;MQ=41.68;QD=34.58;SOR=0.914	GT:AD:DP:GQ:PL	1/1:0,38:38:99:1755,117,0
3L	11439816	.	T	A	1951.77	.	AC=2;AF=1.00;AN=2;DP=43;ExcessHet=3.0103;FS=0.000;MLEAC=2;MLEAF=1.00;MQ=41.74;QD=27.71;SOR=0.941	GT:AD:DP:GQ:PL	1/1:0,43:43:99:1980,132,0
3L	11439823	.	G	A	1941.77	.	AC=2;AF=1.00;AN=2;DP=42;ExcessHet=3.0103;FS=0.000;MLEAC=2;MLEAF=1.00;MQ=42.06;QD=26.54;SOR=0.693	GT:AD:DP:GQ:PL	1/1:0,42:42:99:1970,132,0
3L	11439825	.	C	G	1896.77	.	AC=2;AF=1.00;AN=2;DP=42;ExcessHet=3.0103;FS=0.000;MLEAC=2;MLEAF=1.00;MQ=42.11;QD=23.62;SOR=0.788	GT:AD:DP:GQ:PL	1/1:0,42:42:99:1925,129,0
3L	11439827	.	G	C	1851.77	.	AC=2;AF=1.00;AN=2;DP=40;ExcessHet=3.0103;FS=0.000;MLEAC=2;MLEAF=1.00;MQ=42.06;QD=33.95;SOR=0.793	GT:AD:DP:GQ:PL	1/1:0,40:40:99:1880,126,0
3L	11440018	.	T	TAA	228.73	.	AC=1;AF=0.500;AN=2;BaseQRankSum=0.725;ClippingRankSum=0.000;DP=46;ExcessHet=3.0103;FS=7.386;MLEAC=1;MLEAF=0.500;MQ=42.92;MQRankSum=0.015;QD=5.20;ReadPosRankSum=-1.477;SOR=0.730	GT:AD:DP:GQ:PL	0/1:32,12:44:99:266,0,897
3L	11440042	.	C	CATACATATAA	456.73	.	AC=1;AF=0.500;AN=2;BaseQRankSum=0.293;ClippingRankSum=0.000;DP=47;ExcessHet=3.0103;FS=5.035;MLEAC=1;MLEAF=0.500;MQ=42.55;MQRankSum=-0.403;QD=10.62;ReadPosRankSum=-1.571;SOR=0.789	GT:AD:DP:GQ:PL	0/1:31,12:43:99:494,0,1253
3L	11440072	.	A	G	1419.77	.	AC=2;AF=1.00;AN=2;DP=52;ExcessHet=3.0103;FS=0.000;MLEAC=2;MLEAF=1.00;MQ=41.80;QD=27.30;SOR=0.941	GT:AD:DP:GQ:PL	1/1:0,52:52:99:1448,155,0
3L	11440099	.	A	T	1194.77	.	AC=1;AF=0.500;AN=2;BaseQRankSum=-0.174;ClippingRankSum=0.000;DP=49;ExcessHet=3.0103;FS=2.575;MLEAC=1;MLEAF=0.500;MQ=41.53;MQRankSum=-2.759;QD=24.38;ReadPosRankSum=-0.488;SOR=1.214	GT:AD:DP:GQ:PL	0/1:18,31:49:99:1223,0,663
3L	11440100	.	C	A	1194.77	.	AC=1;AF=0.500;AN=2;BaseQRankSum=-0.470;ClippingRankSum=0.000;DP=48;ExcessHet=3.0103;FS=4.148;MLEAC=1;MLEAF=0.500;MQ=41.52;MQRankSum=-2.711;QD=24.89;ReadPosRankSum=-0.448;SOR=1.329	GT:AD:DP:GQ:PL	0/1:18,30:48:99:1223,0,663
3L	11440130	.	C	T	1003.77	.	AC=1;AF=0.500;AN=2;BaseQRankSum=1.284;ClippingRankSum=0.000;DP=48;ExcessHet=3.0103;FS=0.000;MLEAC=1;MLEAF=0.500;MQ=41.60;MQRankSum=-4.264;QD=20.91;ReadPosRankSum=-1.965;SOR=0.745	GT:AD:DP:GQ:PL	0/1:21,27:48:99:1032,0,801
3L	11440131	.	T	C	1003.77	.	AC=1;AF=0.500;AN=2;BaseQRankSum=-0.865;ClippingRankSum=0.000;DP=46;ExcessHet=3.0103;FS=0.000;MLEAC=1;MLEAF=0.500;MQ=41.49;MQRankSum=-4.617;QD=21.82;ReadPosRankSum=-1.622;SOR=0.628	GT:AD:DP:GQ:PL	0/1:21,25:46:99:1032,0,801
3L	11440133	.	A	ACGCC	991.73	.	AC=1;AF=0.500;AN=2;BaseQRankSum=0.057;ClippingRankSum=0.000;DP=46;ExcessHet=3.0103;FS=0.000;MLEAC=1;MLEAF=0.500;MQ=41.49;MQRankSum=-4.617;QD=21.56;ReadPosRankSum=-1.732;SOR=0.628	GT:AD:DP:GQ:PL	0/1:21,25:46:99:1029,0,804
3L	11440135	.	A	ACAAAGCAATCTATTTG	1200.73	.	AC=1;AF=0.500;AN=2;BaseQRankSum=1.654;ClippingRankSum=0.000;DP=44;ExcessHet=3.0103;FS=0.000;MLEAC=1;MLEAF=0.500;MQ=41.29;MQRankSum=-4.836;QD=27.29;ReadPosRankSum=-2.122;SOR=0.637	GT:AD:DP:GQ:PL	0/1:20,24:44:99:1238,0,788
3L	11440139	.	A	T	1003.77	.	AC=1;AF=0.500;AN=2;BaseQRankSum=3.311;ClippingRankSum=0.000;DP=45;ExcessHet=3.0103;FS=2.597;MLEAC=1;MLEAF=0.500;MQ=41.38;MQRankSum=-4.653;QD=22.31;ReadPosRankSum=-2.819;SOR=0.639	GT:AD:DP:GQ:PL	0/1:19,26:45:99:1032,0,762
3L	11440140	.	C	T	1006.77	.	AC=1;AF=0.500;AN=2;BaseQRankSum=-0.112;ClippingRankSum=0.000;DP=45;ExcessHet=3.0103;FS=2.597;MLEAC=1;MLEAF=0.500;MQ=41.38;MQRankSum=-4.653;QD=22.37;ReadPosRankSum=-2.741;SOR=0.639	GT:AD:DP:GQ:PL	0/1:19,26:45:99:1035,0,720
3L	11440164	.	A	AG	1290.73	.	AC=1;AF=0.500;AN=2;BaseQRankSum=2.036;ClippingRankSum=0.000;DP=50;ExcessHet=3.0103;FS=8.387;MLEAC=1;MLEAF=0.500;MQ=41.75;MQRankSum=-3.824;QD=25.81;ReadPosRankSum=-2.891;SOR=1.010	GT:AD:DP:GQ:PL	0/1:19,31:50:99:1328,0,698
3L	11440165	.	A	ATGT	1290.73	.	AC=1;AF=0.500;AN=2;BaseQRankSum=1.442;ClippingRankSum=0.000;DP=51;ExcessHet=3.0103;FS=10.429;MLEAC=1;MLEAF=0.500;MQ=41.80;MQRankSum=-3.721;QD=25.31;ReadPosRankSum=-2.895;SOR=1.095	GT:AD:DP:GQ:PL	0/1:19,32:51:99:1328,0,698
3L	11440180	.	T	C	1123.77	.	AC=1;AF=0.500;AN=2;BaseQRankSum=-1.297;ClippingRankSum=0.000;DP=48;ExcessHet=3.0103;FS=17.444;MLEAC=1;MLEAF=0.500;MQ=42.38;MQRankSum=-3.694;QD=23.41;ReadPosRankSum=-1.525;SOR=1.635	GT:AD:DP:GQ:PL	0/1:18,30:48:99:1152,0,650
3L	11440190	.	G	T	1892.77	.	AC=2;AF=1.00;AN=2;DP=52;ExcessHet=3.0103;FS=0.000;MLEAC=2;MLEAF=1.00;MQ=42.49;QD=29.61;SOR=0.941	GT:AD:DP:GQ:PL	1/1:0,52:52:99:1921,156,0
3L	11440217	.	G	A	973.77	.	AC=1;AF=0.500;AN=2;BaseQRankSum=1.254;ClippingRankSum=0.000;DP=60;ExcessHet=3.0103;FS=23.336;MLEAC=1;MLEAF=0.500;MQ=42.76;MQRankSum=-3.561;QD=16.23;ReadPosRankSum=0.276;SOR=1.228	GT:AD:DP:GQ:PL	0/1:17,43:60:99:1002,0,282
3L	11440253	.	T	A	1561.77	.	AC=2;AF=1.00;AN=2;DP=59;ExcessHet=3.0103;FS=0.000;MLEAC=2;MLEAF=1.00;MQ=44.55;QD=26.47;SOR=1.532	GT:AD:DP:GQ:PL	1/1:0,59:59:99:1590,177,0
3L	11440365	.	A	AAACATCTC	2467.73	.	AC=2;AF=1.00;AN=2;DP=56;ExcessHet=3.0103;FS=0.000;MLEAC=2;MLEAF=1.00;MQ=44.83;QD=30.94;SOR=0.729	GT:AD:DP:GQ:PL	1/1:0,55:55:99:2505,171,0
3L	11440488	.	C	T	1585.77	.	AC=2;AF=1.00;AN=2;DP=59;ExcessHet=3.0103;FS=0.000;MLEAC=2;MLEAF=1.00;MQ=43.73;QD=26.88;SOR=1.316	GT:AD:DP:GQ:PL	1/1:0,59:59:99:1614,176,0
3L	11440801	.	ACTAAATCATTGG	A	799.73	.	AC=1;AF=0.500;AN=2;BaseQRankSum=-0.984;ClippingRankSum=0.000;DP=67;ExcessHet=3.0103;FS=3.606;MLEAC=1;MLEAF=0.500;MQ=43.09;MQRankSum=-5.387;QD=12.12;ReadPosRankSum=-0.420;SOR=0.481	GT:AD:DP:GQ:PL	0/1:43,23:66:99:837,0,1662
3L	11440822	.	G	C	2906.77	.	AC=2;AF=1.00;AN=2;DP=64;ExcessHet=3.0103;FS=0.000;MLEAC=2;MLEAF=1.00;MQ=42.93;QD=27.65;SOR=0.892	GT:AD:DP:GQ:PL	1/1:0,64:64:99:2935,202,0
3L	11440833	.	G	C	1607.77	.	AC=1;AF=0.500;AN=2;BaseQRankSum=0.443;ClippingRankSum=0.000;DP=67;ExcessHet=3.0103;FS=2.137;MLEAC=1;MLEAF=0.500;MQ=42.88;MQRankSum=5.871;QD=24.00;ReadPosRankSum=-0.105;SOR=1.055	GT:AD:DP:GQ:PL	0/1:24,43:67:99:1636,0,851
3L	11440838	.	T	G	821.77	.	AC=1;AF=0.500;AN=2;BaseQRankSum=-1.743;ClippingRankSum=0.000;DP=65;ExcessHet=3.0103;FS=2.190;MLEAC=1;MLEAF=0.500;MQ=42.84;MQRankSum=-5.968;QD=12.64;ReadPosRankSum=-0.117;SOR=0.560	GT:AD:DP:GQ:PL	0/1:42,23:65:99:850,0,1697
3L	11440846	.	C	CA	462.73	.	AC=1;AF=0.500;AN=2;BaseQRankSum=-0.261;ClippingRankSum=0.000;DP=62;ExcessHet=3.0103;FS=2.241;MLEAC=1;MLEAF=0.500;MQ=42.82;MQRankSum=-6.218;QD=7.46;ReadPosRankSum=-0.618;SOR=0.732	GT:AD:DP:GQ:PL	0/1:40,22:62:99:500,0,769
3L	11440859	.	T	TTGAATAGTATAGTA	642.73	.	AC=1;AF=0.500;AN=2;BaseQRankSum=-1.117;ClippingRankSum=0.000;DP=65;ExcessHet=3.0103;FS=0.000;MLEAC=1;MLEAF=0.500;MQ=42.78;MQRankSum=-6.448;QD=11.08;ReadPosRankSum=-0.622;SOR=0.741	GT:AD:DP:GQ:PL	0/1:39,19:58:99:680,0,1581
3L	11440862	.	C	A	2170.77	.	AC=2;AF=1.00;AN=2;DP=64;ExcessHet=3.0103;FS=0.000;MLEAC=2;MLEAF=1.00;MQ=42.76;QD=33.92;SOR=0.693	GT:AD:DP:GQ:PL	1/1:0,64:64:99:2199,195,0
3L	11440900	.	G	T	994.77	.	AC=1;AF=0.500;AN=2;BaseQRankSum=0.339;ClippingRankSum=0.000;DP=63;ExcessHet=3.0103;FS=1.041;MLEAC=1;MLEAF=0.500;MQ=42.86;MQRankSum=5.613;QD=15.79;ReadPosRankSum=2.192;SOR=0.547	GT:AD:DP:GQ:PL	0/1:18,45:63:99:1023,0,277
3L	11440937	.	C	T	1043.77	.	AC=1;AF=0.500;AN=2;BaseQRankSum=-0.322;ClippingRankSum=0.000;DP=62;ExcessHet=3.0103;FS=0.000;MLEAC=1;MLEAF=0.500;MQ=42.96;MQRankSum=3.938;QD=16.83;ReadPosRankSum=1.447;SOR=0.629	GT:AD:DP:GQ:PL	0/1:15,47:62:99:1072,0,220
3L	11440952	.	T	G	2328.77	.	AC=2;AF=1.00;AN=2;DP=52;ExcessHet=3.0103;FS=0.000;MLEAC=2;MLEAF=1.00;MQ=43.20;QD=30.57;SOR=0.941	GT:AD:DP:GQ:PL	1/1:0,52:52:99:2357,168,0
3L	11440963	.	A	G	2201.77	.	AC=2;AF=1.00;AN=2;DP=49;ExcessHet=3.0103;FS=0.000;MLEAC=2;MLEAF=1.00;MQ=43.07;QD=28.08;SOR=0.866	GT:AD:DP:GQ:PL	1/1:0,48:48:99:2230,156,0
3L	11441006	.	C	T	845.77	.	AC=1;AF=0.500;AN=2;BaseQRankSum=1.198;ClippingRankSum=0.000;DP=48;ExcessHet=3.0103;FS=2.887;MLEAC=1;MLEAF=0.500;MQ=42.76;MQRankSum=1.205;QD=17.62;ReadPosRankSum=1.355;SOR=0.360	GT:AD:DP:GQ:PL	0/1:11,37:48:99:874,0,152
3L	11441027	.	C	T	793.77	.	AC=1;AF=0.500;AN=2;BaseQRankSum=0.410;ClippingRankSum=0.000;DP=48;ExcessHet=3.0103;FS=1.248;MLEAC=1;MLEAF=0.500;MQ=42.74;MQRankSum=1.473;QD=16.54;ReadPosRankSum=1.282;SOR=0.973	GT:AD:DP:GQ:PL	0/1:13,35:48:99:822,0,198
3L	11441042	.	C	A	839.77	.	AC=1;AF=0.500;AN=2;BaseQRankSum=-0.623;ClippingRankSum=0.000;DP=52;ExcessHet=3.0103;FS=2.577;MLEAC=1;MLEAF=0.500;MQ=42.70;MQRankSum=1.383;QD=16.15;ReadPosRankSum=0.973;SOR=0.902	GT:AD:DP:GQ:PL	0/1:15,37:52:99:868,0,245
3L	11441095	.	A	G	1490.77	.	AC=2;AF=1.00;AN=2;DP=57;ExcessHet=3.0103;FS=0.000;MLEAC=2;MLEAF=1.00;MQ=42.69;QD=27.10;SOR=0.729	GT:AD:DP:GQ:PL	1/1:0,55:55:99:1519,165,0
3L	11441122	.	T	C	1583.77	.	AC=2;AF=1.00;AN=2;DP=61;ExcessHet=3.0103;FS=0.000;MLEAC=2;MLEAF=1.00;MQ=42.55;QD=25.96;SOR=0.725	GT:AD:DP:GQ:PL	1/1:0,61:61:99:1612,182,0
3L	11441158	.	C	T	786.77	.	AC=1;AF=0.500;AN=2;BaseQRankSum=1.360;ClippingRankSum=0.000;DP=62;ExcessHet=3.0103;FS=24.349;MLEAC=1;MLEAF=0.500;MQ=41.53;MQRankSum=1.873;QD=12.69;ReadPosRankSum=0.877;SOR=0.765	GT:AD:DP:GQ:PL	0/1:25,37:62:99:815,0,489
3L	11441231	.	T	C	1671.77	.	AC=2;AF=1.00;AN=2;DP=63;ExcessHet=3.0103;FS=0.000;MLEAC=2;MLEAF=1.00;MQ=38.73;QD=26.54;SOR=0.933	GT:AD:DP:GQ:PL	1/1:0,63:63:99:1700,189,0
3L	11441247	.	T	TACCATA	2932.73	.	AC=2;AF=1.00;AN=2;DP=63;ExcessHet=3.0103;FS=0.000;MLEAC=2;MLEAF=1.00;MQ=38.69;QD=28.02;SOR=0.933	GT:AD:DP:GQ:PL	1/1:0,63:63:99:2970,199,0
3L	11441251	.	T	A	2716.77	.	AC=2;AF=1.00;AN=2;DP=60;ExcessHet=3.0103;FS=0.000;MLEAC=2;MLEAF=1.00;MQ=38.50;QD=29.04;SOR=0.986	GT:AD:DP:GQ:PL	1/1:0,60:60:99:2745,184,0
3L	11441252	.	G	T	2716.77	.	AC=2;AF=1.00;AN=2;DP=60;ExcessHet=3.0103;FS=0.000;MLEAC=2;MLEAF=1.00;MQ=38.50;QD=30.13;SOR=0.986	GT:AD:DP:GQ:PL	1/1:0,60:60:99:2745,184,0
3L	11441257	.	A	T	2851.77	.	AC=2;AF=1.00;AN=2;DP=62;ExcessHet=3.0103;FS=0.000;MLEAC=2;MLEAF=1.00;MQ=38.72;QD=28.84;SOR=0.899	GT:AD:DP:GQ:PL	1/1:0,62:62:99:2880,193,0
3L	11441259	.	A	T	2806.77	.	AC=2;AF=1.00;AN=2;DP=62;ExcessHet=3.0103;FS=0.000;MLEAC=2;MLEAF=1.00;MQ=38.72;QD=26.74;SOR=0.826	GT:AD:DP:GQ:PL	1/1:0,62:62:99:2835,190,0
3L	11441260	.	G	T	2806.77	.	AC=2;AF=1.00;AN=2;DP=62;ExcessHet=3.0103;FS=0.000;MLEAC=2;MLEAF=1.00;MQ=38.72;QD=30.40;SOR=0.826	GT:AD:DP:GQ:PL	1/1:0,62:62:99:2835,190,0
3L	11441268	.	A	C	2851.77	.	AC=2;AF=1.00;AN=2;DP=62;ExcessHet=3.0103;FS=0.000;MLEAC=2;MLEAF=1.00;MQ=38.50;QD=27.94;SOR=0.826	GT:AD:DP:GQ:PL	1/1:0,62:62:99:2880,193,0
3L	11441273	.	A	T	2896.77	.	AC=2;AF=1.00;AN=2;DP=63;ExcessHet=3.0103;FS=0.000;MLEAC=2;MLEAF=1.00;MQ=38.52;QD=28.34;SOR=0.790	GT:AD:DP:GQ:PL	1/1:0,63:63:99:2925,196,0
3L	11441276	.	T	C	2876.77	.	AC=2;AF=1.00;AN=2;DP=62;ExcessHet=3.0103;FS=0.000;MLEAC=2;MLEAF=1.00;MQ=38.54;QD=29.50;SOR=0.758	GT:AD:DP:GQ:PL	1/1:0,62:62:99:2905,196,0
3L	11441280	.	T	G	2786.77	.	AC=2;AF=1.00;AN=2;DP=63;ExcessHet=3.0103;FS=0.000;MLEAC=2;MLEAF=1.00;MQ=38.50;QD=30.86;SOR=0.724	GT:AD:DP:GQ:PL	1/1:0,63:63:99:2815,190,0
3L	11441295	.	C	G	1723.77	.	AC=2;AF=1.00;AN=2;DP=67;ExcessHet=3.0103;FS=0.000;MLEAC=2;MLEAF=1.00;MQ=39.32;QD=25.73;SOR=0.723	GT:AD:DP:GQ:PL	1/1:0,67:67:99:1752,200,0
3L	11441380	.	A	C	286.80	.	AC=2;AF=1.00;AN=2;DP=5;ExcessHet=3.0103;FS=0.000;MLEAC=2;MLEAF=1.00;MQ=33.43;QD=24.03;SOR=1.022	GT:AD:DP:GQ:PL	1/1:0,5:5:21:315,21,0
3L	11441394	.	A	C	511.77	.	AC=2;AF=1.00;AN=2;DP=11;ExcessHet=3.0103;FS=0.000;MLEAC=2;MLEAF=1.00;MQ=37.89;QD=28.95;SOR=1.270	GT:AD:DP:GQ:PL	1/1:0,11:11:36:540,36,0
3L	11441403	.	G	A	601.77	.	AC=2;AF=1.00;AN=2;DP=14;ExcessHet=3.0103;FS=0.000;MLEAC=2;MLEAF=1.00;MQ=38.54;QD=27.90;SOR=1.329	GT:AD:DP:GQ:PL	1/1:0,14:14:42:630,42,0
3L	11441407	.	A	G	736.77	.	AC=2;AF=1.00;AN=2;DP=15;ExcessHet=3.0103;FS=0.000;MLEAC=2;MLEAF=1.00;MQ=38.78;QD=31.88;SOR=1.112	GT:AD:DP:GQ:PL	1/1:0,15:15:51:765,51,0
3L	11441408	.	TATATA	T	772.73	.	AC=2;AF=1.00;AN=2;DP=17;ExcessHet=3.0103;FS=0.000;MLEAC=2;MLEAF=1.00;MQ=38.75;QD=28.53;SOR=0.804	GT:AD:DP:GQ:PL	1/1:0,17:17:54:810,54,0
3L	11441414	.	CA	C	862.73	.	AC=2;AF=1.00;AN=2;DP=18;ExcessHet=3.0103;FS=0.000;MLEAC=2;MLEAF=1.00;MQ=38.88;QD=22.94;SOR=0.693	GT:AD:DP:GQ:PL	1/1:0,18:18:60:900,60,0
3L	11441418	.	CATT	C	862.73	.	AC=2;AF=1.00;AN=2;DP=20;ExcessHet=3.0103;FS=0.000;MLEAC=2;MLEAF=1.00;MQ=38.91;QD=29.64;SOR=0.693	GT:AD:DP:GQ:PL	1/1:0,20:20:60:900,60,0
3L	11441423	.	GTGAAGAA	G	907.73	.	AC=2;AF=1.00;AN=2;DP=20;ExcessHet=3.0103;FS=0.000;MLEAC=2;MLEAF=1.00;MQ=38.91;QD=32.99;SOR=0.693	GT:AD:DP:GQ:PL	1/1:0,20:20:63:945,63,0
3L	11441433	.	G	C	1006.77	.	AC=2;AF=1.00;AN=2;DP=22;ExcessHet=3.0103;FS=0.000;MLEAC=2;MLEAF=1.00;MQ=39.25;QD=34.71;SOR=0.874	GT:AD:DP:GQ:PL	1/1:0,22:22:69:1035,69,0
3L	11441435	.	A	T	1096.77	.	AC=2;AF=1.00;AN=2;DP=23;ExcessHet=3.0103;FS=0.000;MLEAC=2;MLEAF=1.00;MQ=39.47;QD=26.25;SOR=0.776	GT:AD:DP:GQ:PL	1/1:0,23:23:75:1125,75,0
3L	11441436	.	G	C	1096.77	.	AC=2;AF=1.00;AN=2;DP=25;ExcessHet=3.0103;FS=0.000;MLEAC=2;MLEAF=1.00;MQ=39.85;QD=24.23;SOR=0.770	GT:AD:DP:GQ:PL	1/1:0,25:25:75:1125,75,0
3L	11441440	.	AATGTATGTAT	A	1087.73	.	AC=2;AF=1.00;AN=2;DP=25;ExcessHet=3.0103;FS=0.000;MLEAC=2;MLEAF=1.00;MQ=39.85;QD=27.50;SOR=0.770	GT:AD:DP:GQ:PL	1/1:0,25:25:75:1125,75,0
3L	11441456	.	A	G	1186.77	.	AC=2;AF=1.00;AN=2;DP=26;ExcessHet=3.0103;FS=0.000;MLEAC=2;MLEAF=1.00;MQ=40.02;QD=24.18;SOR=0.693	GT:AD:DP:GQ:PL	1/1:0,26:26:81:1215,81,0
3L	11441463	.	C	G	1270.77	.	AC=2;AF=1.00;AN=2;DP=28;ExcessHet=3.0103;FS=0.000;MLEAC=2;MLEAF=1.00;MQ=40.31;QD=32.80;SOR=0.836	GT:AD:DP:GQ:PL	1/1:0,28:28:87:1299,87,0
3L	11441465	.	A	T	1271.77	.	AC=2;AF=1.00;AN=2;DP=29;ExcessHet=3.0103;FS=0.000;MLEAC=2;MLEAF=1.00;MQ=40.34;QD=32.04;SOR=0.760	GT:AD:DP:GQ:PL	1/1:0,29:29:88:1300,88,0
3L	11441503	.	A	T	1292.77	.	AC=2;AF=1.00;AN=2;DP=48;ExcessHet=3.0103;FS=0.000;MLEAC=2;MLEAF=1.00;MQ=41.42;QD=26.93;SOR=0.693	GT:AD:DP:GQ:PL	1/1:0,48:48:99:1321,144,0
3L	11441592	.	G	A	631.77	.	AC=1;AF=0.500;AN=2;BaseQRankSum=3.755;ClippingRankSum=0.000;DP=67;ExcessHet=3.0103;FS=6.538;MLEAC=1;MLEAF=0.500;MQ=43.05;MQRankSum=1.011;QD=9.43;ReadPosRankSum=0.491;SOR=1.106	GT:AD:DP:GQ:PL	0/1:36,31:67:99:660,0,774
3L	11441610	.	A	T	793.77	.	AC=1;AF=0.500;AN=2;BaseQRankSum=0.979;ClippingRankSum=0.000;DP=69;ExcessHet=3.0103;FS=4.736;MLEAC=1;MLEAF=0.500;MQ=43.05;MQRankSum=-1.185;QD=11.50;ReadPosRankSum=-0.253;SOR=0.616	GT:AD:DP:GQ:PL	0/1:32,37:69:99:822,0,674
3L	11441669	.	C	A	633.77	.	AC=1;AF=0.500;AN=2;BaseQRankSum=1.771;ClippingRankSum=0.000;DP=70;ExcessHet=3.0103;FS=0.000;MLEAC=1;MLEAF=0.500;MQ=43.28;MQRankSum=0.814;QD=9.19;ReadPosRankSum=-0.100;SOR=0.779	GT:AD:DP:GQ:PL	0/1:38,31:69:99:662,0,849
3L	11441759	.	AT	A	1255.73	.	AC=1;AF=0.500;AN=2;BaseQRankSum=1.225;ClippingRankSum=0.000;DP=62;ExcessHet=3.0103;FS=2.198;MLEAC=1;MLEAF=0.500;MQ=43.67;MQRankSum=0.302;QD=20.93;ReadPosRankSum=0.344;SOR=1.085	GT:AD:DP:GQ:PL	0/1:27,33:60:99:1293,0,998
3L	11441775	.	A	G	1299.77	.	AC=1;AF=0.500;AN=2;BaseQRankSum=-1.411;ClippingRankSum=0.000;DP=61;ExcessHet=3.0103;FS=0.000;MLEAC=1;MLEAF=0.500;MQ=43.56;MQRankSum=-0.492;QD=21.31;ReadPosRankSum=-0.516;SOR=0.736	GT:AD:DP:GQ:PL	0/1:27,34:61:99:1328,0,992
3L	11441801	.	C	A	583.77	.	AC=1;AF=0.500;AN=2;BaseQRankSum=-1.364;ClippingRankSum=0.000;DP=58;ExcessHet=3.0103;FS=0.000;MLEAC=1;MLEAF=0.500;MQ=43.87;MQRankSum=-1.683;QD=10.06;ReadPosRankSum=-0.965;SOR=0.676	GT:AD:DP:GQ:PL	0/1:28,30:58:99:612,0,578
3L	11441876	.	A	C	625.77	.	AC=1;AF=0.500;AN=2;BaseQRankSum=-0.775;ClippingRankSum=0.000;DP=62;ExcessHet=3.0103;FS=3.741;MLEAC=1;MLEAF=0.500;MQ=43.59;MQRankSum=-0.645;QD=10.09;ReadPosRankSum=-0.352;SOR=0.336	GT:AD:DP:GQ:PL	0/1:30,32:62:99:654,0,633
3L	11441900	.	TACTAGCTGCCCAAA	T	1111.73	.	AC=1;AF=0.500;AN=2;BaseQRankSum=0.944;ClippingRankSum=0.000;DP=58;ExcessHet=3.0103;FS=11.275;MLEAC=1;MLEAF=0.500;MQ=43.60;MQRankSum=-0.136;QD=20.21;ReadPosRankSum=-0.200;SOR=0.105	GT:AD:DP:GQ:PL	0/1:25,30:55:99:1149,0,959
3L	11441967	.	G	T	220.77	.	AC=1;AF=0.500;AN=2;BaseQRankSum=-1.888;ClippingRankSum=0.000;DP=48;ExcessHet=3.0103;FS=0.000;MLEAC=1;MLEAF=0.500;MQ=43.90;MQRankSum=0.950;QD=4.60;ReadPosRankSum=1.525;SOR=0.883	GT:AD:DP:GQ:PL	0/1:34,14:48:99:249,0,806
3L	11442138	.	T	C	1267.77	.	AC=2;AF=1.00;AN=2;DP=48;ExcessHet=3.0103;FS=0.000;MLEAC=2;MLEAF=1.00;MQ=43.96;QD=26.41;SOR=0.693	GT:AD:DP:GQ:PL	1/1:0,48:48:99:1296,144,0
3L	11442444	.	T	TA	637.73	.	AC=1;AF=0.500;AN=2;BaseQRankSum=-0.874;ClippingRankSum=0.000;DP=38;ExcessHet=3.0103;FS=4.856;MLEAC=1;MLEAF=0.500;MQ=43.09;MQRankSum=1.229;QD=18.76;ReadPosRankSum=0.708;SOR=0.641	GT:AD:DP:GQ:PL	0/1:16,18:34:99:675,0,618
3L	11442451	.	T	A	1636.77	.	AC=2;AF=1.00;AN=2;DP=36;ExcessHet=3.0103;FS=0.000;MLEAC=2;MLEAF=1.00;MQ=43.12;QD=28.84;SOR=0.804	GT:AD:DP:GQ:PL	1/1:0,36:36:99:1665,112,0
3L	11442453	.	T	A	1636.77	.	AC=2;AF=1.00;AN=2;DP=37;ExcessHet=3.0103;FS=0.000;MLEAC=2;MLEAF=1.00;MQ=43.15;QD=30.01;SOR=0.859	GT:AD:DP:GQ:PL	1/1:0,37:37:99:1665,111,0
3L	11442455	.	TATATAC	T	571.73	.	AC=1;AF=0.500;AN=2;BaseQRankSum=-0.546;ClippingRankSum=0.000;DP=36;ExcessHet=3.0103;FS=4.748;MLEAC=1;MLEAF=0.500;MQ=43.18;MQRankSum=-1.681;QD=15.88;ReadPosRankSum=-0.573;SOR=1.152	GT:AD:DP:GQ:PL	0/1:20,16:36:99:609,0,801
3L	11442461	.	CAT	C	747.73	.	AC=1;AF=0.500;AN=2;BaseQRankSum=0.521;ClippingRankSum=0.000;DP=35;ExcessHet=3.0103;FS=3.009;MLEAC=1;MLEAF=0.500;MQ=43.15;MQRankSum=1.645;QD=21.36;ReadPosRankSum=1.061;SOR=0.479	GT:AD:DP:GQ:PL	0/1:16,19:35:99:785,0,612
3L	11442469	.	TAC	T	1537.73	.	AC=2;AF=1.00;AN=2;DP=35;ExcessHet=3.0103;FS=0.000;MLEAC=2;MLEAF=1.00;MQ=43.15;QD=32.64;SOR=0.869	GT:AD:DP:GQ:PL	1/1:0,35:35:99:1575,105,0
3L	11442481	.	A	T	1528.77	.	AC=2;AF=1.00;AN=2;DP=32;ExcessHet=3.0103;FS=0.000;MLEAC=2;MLEAF=1.00;MQ=43.35;QD=31.15;SOR=0.818	GT:AD:DP:GQ:PL	1/1:0,32:32:99:1557,105,0
3L	11442561	.	G	A	1072.77	.	AC=2;AF=1.00;AN=2;DP=34;ExcessHet=3.0103;FS=0.000;MLEAC=2;MLEAF=1.00;MQ=42.78;QD=31.55;SOR=1.609	GT:AD:DP:GQ:PL	1/1:0,34:34:99:1101,102,0
3L	11442569	.	CA	C	97.73	.	AC=1;AF=0.500;AN=2;BaseQRankSum=-0.434;ClippingRankSum=0.000;DP=33;ExcessHet=3.0103;FS=1.748;MLEAC=1;MLEAF=0.500;MQ=42.74;MQRankSum=-0.624;QD=4.07;ReadPosRankSum=0.000;SOR=1.136	GT:AD:DP:GQ:PL	0/1:15,9:24:99:135,0,185
3L	11442587	.	ATG	A	1117.73	.	AC=2;AF=1.00;AN=2;DP=27;ExcessHet=3.0103;FS=0.000;MLEAC=2;MLEAF=1.00;MQ=42.60;QD=28.41;SOR=1.528	GT:AD:DP:GQ:PL	1/1:0,27:27:81:1155,81,0
3L	11442591	.	A	G	1126.77	.	AC=2;AF=1.00;AN=2;DP=27;ExcessHet=3.0103;FS=0.000;MLEAC=2;MLEAF=1.00;MQ=42.60;QD=33.85;SOR=1.528	GT:AD:DP:GQ:PL	1/1:0,27:27:81:1155,81,0
3L	11442685	.	T	TC	703.73	.	AC=1;AF=0.500;AN=2;BaseQRankSum=-0.028;ClippingRankSum=0.000;DP=43;ExcessHet=3.0103;FS=2.837;MLEAC=1;MLEAF=0.500;MQ=42.93;MQRankSum=0.980;QD=16.76;ReadPosRankSum=-1.038;SOR=0.696	GT:AD:DP:GQ:PL	0/1:15,27:42:99:741,0,350
3L	11442772	.	TAA	T	1892.73	.	AC=2;AF=1.00;AN=2;DP=50;ExcessHet=3.0103;FS=0.000;MLEAC=2;MLEAF=1.00;MQ=42.11;QD=29.35;SOR=0.773	GT:AD:DP:GQ:PL	1/1:0,50:50:99:1930,150,0
3L	11442785	.	G	T	218.77	.	AC=1;AF=0.500;AN=2;BaseQRankSum=-0.536;ClippingRankSum=0.000;DP=51;ExcessHet=3.0103;FS=2.665;MLEAC=1;MLEAF=0.500;MQ=42.00;MQRankSum=-0.755;QD=4.29;ReadPosRankSum=-0.933;SOR=0.870	GT:AD:DP:GQ:PL	0/1:37,14:51:99:247,0,891
3L	11442818	.	G	A	1927.77	.	AC=2;AF=1.00;AN=2;DP=45;ExcessHet=3.0103;FS=0.000;MLEAC=2;MLEAF=1.00;MQ=41.80;QD=28.10;SOR=0.829	GT:AD:DP:GQ:PL	1/1:0,45:45:99:1956,138,0
3L	11442829	.	T	A	1273.77	.	AC=1;AF=0.500;AN=2;BaseQRankSum=-2.821;ClippingRankSum=0.000;DP=45;ExcessHet=3.0103;FS=1.199;MLEAC=1;MLEAF=0.500;MQ=41.55;MQRankSum=1.320;QD=28.31;ReadPosRankSum=0.962;SOR=0.521	GT:AD:DP:GQ:PL	0/1:14,31:45:99:1302,0,492
3L	11442837	.	CTAAAATATATTTTTAGTGACAAGATTTTAAAT	C,CATTTTTAGTGACAAGATTTTAAAT	2145.73	.	AC=1,1;AF=0.500,0.500;AN=2;DP=52;ExcessHet=3.0103;FS=0.000;MLEAC=1,1;MLEAF=0.500,0.500;MQ=41.65;QD=28.84;SOR=0.853	GT:AD:DP:GQ:PL	1/2:0,36,16:52:99:2183,672,563,1512,0,1463
3L	11442849	.	TTTAGTGAC	T	525.73	.	AC=1;AF=0.500;AN=2;BaseQRankSum=-2.085;ClippingRankSum=0.000;DP=52;ExcessHet=3.0103;FS=0.000;MLEAC=1;MLEAF=0.500;MQ=41.65;MQRankSum=-1.396;QD=10.11;SOR=0.818	GT:AD:DP:GQ:PL	0/1:36,16:52:99:563,0,1463
3L	11442860	.	G	C	492.77	.	AC=1;AF=0.500;AN=2;BaseQRankSum=-2.161;ClippingRankSum=0.000;DP=51;ExcessHet=3.0103;FS=1.186;MLEAC=1;MLEAF=0.500;MQ=41.60;MQRankSum=-1.759;QD=9.66;SOR=0.976	GT:AD:DP:GQ:PL	0/1:36,15:51:99:521,0,1466
3L	11442863	.	TTTAAATTTCTAGTGAC	T	468.73	.	AC=1;AF=0.500;AN=2;BaseQRankSum=-1.507;ClippingRankSum=0.000;DP=55;ExcessHet=3.0103;FS=1.132;MLEAC=1;MLEAF=0.500;MQ=41.71;MQRankSum=-2.067;QD=8.52;ReadPosRankSum=0.093;SOR=0.872	GT:AD:DP:GQ:PL	0/1:40,15:55:99:506,0,1655
3L	11442878	.	A	G	1563.77	.	AC=1;AF=0.500;AN=2;BaseQRankSum=3.429;ClippingRankSum=0.000;DP=51;ExcessHet=3.0103;FS=1.186;MLEAC=1;MLEAF=0.500;MQ=41.56;MQRankSum=1.712;QD=30.66;ReadPosRankSum=-1.567;SOR=0.473	GT:AD:DP:GQ:PL	0/1:15,36:51:99:1592,0,512
3L	11442891	.	C	A	448.77	.	AC=1;AF=0.500;AN=2;BaseQRankSum=-1.912;ClippingRankSum=0.000;DP=50;ExcessHet=3.0103;FS=1.203;MLEAC=1;MLEAF=0.500;MQ=41.56;MQRankSum=-1.821;QD=8.98;ReadPosRankSum=1.705;SOR=0.904	GT:AD:DP:GQ:PL	0/1:36,14:50:99:477,0,1460
3L	11442893	.	T	A	2221.77	.	AC=2;AF=1.00;AN=2;DP=50;ExcessHet=3.0103;FS=0.000;MLEAC=2;MLEAF=1.00;MQ=41.56;QD=33.87;SOR=1.157	GT:AD:DP:GQ:PL	1/1:0,50:50:99:2250,151,0
3L	11442906	.	G	T	2400.77	.	AC=2;AF=1.00;AN=2;DP=54;ExcessHet=3.0103;FS=0.000;MLEAC=2;MLEAF=1.00;MQ=41.74;QD=34.70;SOR=1.329	GT:AD:DP:GQ:PL	1/1:0,54:54:99:2429,166,0
3L	11442922	.	T	C	817.77	.	AC=1;AF=0.500;AN=2;BaseQRankSum=-0.789;ClippingRankSum=0.000;DP=54;ExcessHet=3.0103;FS=1.197;MLEAC=1;MLEAF=0.500;MQ=41.82;MQRankSum=2.132;QD=15.14;ReadPosRankSum=-0.057;SOR=0.446	GT:AD:DP:GQ:PL	0/1:16,38:54:99:846,0,290
3L	11442931	.	TATTTA	T	313.73	.	AC=1;AF=0.500;AN=2;BaseQRankSum=-0.709;ClippingRankSum=0.000;DP=55;ExcessHet=3.0103;FS=1.328;MLEAC=1;MLEAF=0.500;MQ=42.14;MQRankSum=-3.136;QD=6.68;ReadPosRankSum=1.147;SOR=0.985	GT:AD:DP:GQ:PL	0/1:36,11:47:99:351,0,1516
3L	11442932	.	A	G	1445.77	.	AC=1;AF=0.500;AN=2;BaseQRankSum=0.253;ClippingRankSum=0.000;DP=54;ExcessHet=3.0103;FS=0.000;MLEAC=1;MLEAF=0.500;MQ=42.11;MQRankSum=3.087;QD=31.43;ReadPosRankSum=-0.631;SOR=0.515	GT:AD:DP:GQ:PL	0/1:11,35:46:99:1474,0,354
3L	11442939	.	A	T	319.77	.	AC=1;AF=0.500;AN=2;BaseQRankSum=-0.467;ClippingRankSum=0.000;DP=55;ExcessHet=3.0103;FS=1.346;MLEAC=1;MLEAF=0.500;MQ=42.20;MQRankSum=-3.211;QD=6.66;ReadPosRankSum=0.668;SOR=1.058	GT:AD:DP:GQ:PL	0/1:37,11:48:99:348,0,1558
3L	11442942	.	G	GTATAC	1534.73	.	AC=1;AF=0.500;AN=2;BaseQRankSum=0.671;ClippingRankSum=0.000;DP=54;ExcessHet=3.0103;FS=1.326;MLEAC=1;MLEAF=0.500;MQ=42.28;MQRankSum=3.309;QD=31.32;ReadPosRankSum=-0.363;SOR=0.460	GT:AD:DP:GQ:PL	0/1:11,38:49:99:1572,0,387
3L	11442962	.	C	A	594.77	.	AC=1;AF=0.500;AN=2;BaseQRankSum=3.467;ClippingRankSum=0.000;DP=62;ExcessHet=3.0103;FS=2.411;MLEAC=1;MLEAF=0.500;MQ=42.95;MQRankSum=-2.478;QD=9.59;ReadPosRankSum=-1.676;SOR=1.112	GT:AD:DP:GQ:PL	0/1:44,18:62:99:623,0,1793
3L	11442979	.	C	T	609.77	.	AC=1;AF=0.500;AN=2;BaseQRankSum=2.353;ClippingRankSum=0.000;DP=71;ExcessHet=3.0103;FS=2.310;MLEAC=1;MLEAF=0.500;MQ=43.05;MQRankSum=-2.526;QD=8.59;ReadPosRankSum=-1.202;SOR=1.061	GT:AD:DP:GQ:PL	0/1:52,19:71:99:638,0,2168
3L	11442982	.	T	A	2316.77	.	AC=2;AF=1.00;AN=2;DP=73;ExcessHet=3.0103;FS=0.000;MLEAC=2;MLEAF=1.00;MQ=43.07;QD=31.74;SOR=1.340	GT:AD:DP:GQ:PL	1/1:0,73:73:99:2345,219,0
3L	11442986	.	C	T	594.77	.	AC=1;AF=0.500;AN=2;BaseQRankSum=1.627;ClippingRankSum=0.000;DP=76;ExcessHet=3.0103;FS=2.282;MLEAC=1;MLEAF=0.500;MQ=43.08;MQRankSum=-2.677;QD=7.83;ReadPosRankSum=-0.978;SOR=1.058	GT:AD:DP:GQ:PL	0/1:57,19:76:99:623,0,2378
3L	11442988	.	T	C	636.77	.	AC=1;AF=0.500;AN=2;BaseQRankSum=0.936;ClippingRankSum=0.000;DP=75;ExcessHet=3.0103;FS=2.301;MLEAC=1;MLEAF=0.500;MQ=43.10;MQRankSum=-2.739;QD=8.49;ReadPosRankSum=-1.084;SOR=1.096	GT:AD:DP:GQ:PL	0/1:56,19:75:99:665,0,2375
3L	11442991	.	C	A	636.77	.	AC=1;AF=0.500;AN=2;BaseQRankSum=0.376;ClippingRankSum=0.000;DP=76;ExcessHet=3.0103;FS=1.000;MLEAC=1;MLEAF=0.500;MQ=43.17;MQRankSum=-2.873;QD=8.38;ReadPosRankSum=-1.327;SOR=0.843	GT:AD:DP:GQ:PL	0/1:56,20:76:99:665,0,2375
3L	11443012	.	C	G	736.77	.	AC=1;AF=0.500;AN=2;BaseQRankSum=1.637;ClippingRankSum=0.000;DP=81;ExcessHet=3.0103;FS=0.000;MLEAC=1;MLEAF=0.500;MQ=43.36;MQRankSum=-2.539;QD=9.10;ReadPosRankSum=-0.818;SOR=0.702	GT:AD:DP:GQ:PL	0/1:59,22:81:99:765,0,2459
3L	11443034	.	A	T	632.77	.	AC=1;AF=0.500;AN=2;BaseQRankSum=-0.644;ClippingRankSum=0.000;DP=76;ExcessHet=3.0103;FS=2.193;MLEAC=1;MLEAF=0.500;MQ=43.45;MQRankSum=-1.157;QD=8.33;ReadPosRankSum=0.122;SOR=1.051	GT:AD:DP:GQ:PL	0/1:55,21:76:99:661,0,2217
3L	11443111	.	G	A	1188.77	.	AC=1;AF=0.500;AN=2;BaseQRankSum=-0.793;ClippingRankSum=0.000;DP=71;ExcessHet=3.0103;FS=3.853;MLEAC=1;MLEAF=0.500;MQ=43.52;MQRankSum=0.925;QD=16.74;ReadPosRankSum=-0.203;SOR=0.308	GT:AD:DP:GQ:PL	0/1:18,53:71:99:1217,0,285
3L	11443192	.	A	G	1983.77	.	AC=2;AF=1.00;AN=2;DP=74;ExcessHet=3.0103;FS=0.000;MLEAC=2;MLEAF=1.00;MQ=43.82;QD=26.81;SOR=0.693	GT:AD:DP:GQ:PL	1/1:0,74:74:99:2012,222,0
3L	11443227	.	T	G	526.77	.	AC=1;AF=0.500;AN=2;BaseQRankSum=-3.806;ClippingRankSum=0.000;DP=85;ExcessHet=3.0103;FS=0.852;MLEAC=1;MLEAF=0.500;MQ=43.81;MQRankSum=-2.825;QD=6.20;ReadPosRankSum=-0.461;SOR=0.892	GT:AD:DP:GQ:PL	0/1:54,31:85:99:555,0,1232
3L	11443260	.	A	T	1085.77	.	AC=1;AF=0.500;AN=2;BaseQRankSum=-2.697;ClippingRankSum=0.000;DP=84;ExcessHet=3.0103;FS=4.294;MLEAC=1;MLEAF=0.500;MQ=43.78;MQRankSum=2.222;QD=12.93;ReadPosRankSum=-0.626;SOR=0.421	GT:AD:DP:GQ:PL	0/1:33,51:84:99:1114,0,681
3L	11443296	.	G	T	3939.77	.	AC=2;AF=1.00;AN=2;DP=88;ExcessHet=3.0103;FS=0.000;MLEAC=2;MLEAF=1.00;MQ=43.80;QD=30.53;SOR=0.739	GT:AD:DP:GQ:PL	1/1:0,88:88:99:3968,268,0
3L	11443299	.	A	G	3978.77	.	AC=2;AF=1.00;AN=2;DP=89;ExcessHet=3.0103;FS=0.000;MLEAC=2;MLEAF=1.00;MQ=43.80;QD=28.75;SOR=0.761	GT:AD:DP:GQ:PL	1/1:0,89:89:99:4007,271,0
3L	11443479	.	A	G	1128.77	.	AC=1;AF=0.500;AN=2;BaseQRankSum=0.460;ClippingRankSum=0.000;DP=69;ExcessHet=3.0103;FS=5.427;MLEAC=1;MLEAF=0.500;MQ=43.97;MQRankSum=1.639;QD=16.60;ReadPosRankSum=-0.874;SOR=0.275	GT:AD:DP:GQ:PL	0/1:19,49:68:99:1157,0,322
3L	11443562	.	A	G	233.77	.	AC=1;AF=0.500;AN=2;BaseQRankSum=-1.044;ClippingRankSum=0.000;DP=56;ExcessHet=3.0103;FS=0.000;MLEAC=1;MLEAF=0.500;MQ=43.97;MQRankSum=-1.476;QD=4.17;ReadPosRankSum=-0.558;SOR=0.653	GT:AD:DP:GQ:PL	0/1:39,17:56:99:262,0,891
3L	11443721	.	T	C	303.77	.	AC=1;AF=0.500;AN=2;BaseQRankSum=-1.897;ClippingRankSum=0.000;DP=48;ExcessHet=3.0103;FS=0.000;MLEAC=1;MLEAF=0.500;MQ=43.39;MQRankSum=-1.464;QD=6.33;ReadPosRankSum=-0.256;SOR=0.807	GT:AD:DP:GQ:PL	0/1:30,18:48:99:332,0,695
3L	11443771	.	A	ATTTTTTTATTAT	231.73	.	AC=1;AF=0.500;AN=2;BaseQRankSum=-2.457;ClippingRankSum=0.000;DP=34;ExcessHet=3.0103;FS=1.564;MLEAC=1;MLEAF=0.500;MQ=43.13;MQRankSum=-1.109;QD=7.72;ReadPosRankSum=0.946;SOR=0.412	GT:AD:DP:GQ:PL	0/1:17,13:30:99:269,0,359
3L	11443785	.	T	TTTTTTATTATTA	391.73	.	AC=1;AF=0.500;AN=2;BaseQRankSum=1.839;ClippingRankSum=0.000;DP=35;ExcessHet=3.0103;FS=1.547;MLEAC=1;MLEAF=0.500;MQ=43.16;MQRankSum=1.193;QD=11.19;ReadPosRankSum=-0.734;SOR=1.101	GT:AD:DP:GQ:PL	0/1:15,20:35:99:429,0,286
3L	11443829	.	A	T	340.77	.	AC=1;AF=0.500;AN=2;BaseQRankSum=0.711;ClippingRankSum=0.000;DP=29;ExcessHet=3.0103;FS=0.000;MLEAC=1;MLEAF=0.500;MQ=44.00;MQRankSum=0.000;QD=11.75;ReadPosRankSum=0.997;SOR=1.136	GT:AD:DP:GQ:PL	0/1:12,17:29:99:369,0,211
3L	11443897	.	C	T	396.77	.	AC=1;AF=0.500;AN=2;BaseQRankSum=1.580;ClippingRankSum=0.000;DP=25;ExcessHet=3.0103;FS=1.810;MLEAC=1;MLEAF=0.500;MQ=43.84;MQRankSum=0.772;QD=15.87;ReadPosRankSum=-0.728;SOR=0.317	GT:AD:DP:GQ:PL	0/1:7,18:25:99:425,0,109
3L	11444032	.	A	ACTCCACAG	91.73	.	AC=1;AF=0.500;AN=2;BaseQRankSum=-0.129;ClippingRankSum=0.000;DP=18;ExcessHet=3.0103;FS=5.842;MLEAC=1;MLEAF=0.500;MQ=43.84;MQRankSum=0.693;QD=5.40;ReadPosRankSum=-0.170;SOR=2.494	GT:AD:DP:GQ:PL	0/1:13,4:17:99:129,0,1060
3L	11444162	.	G	C	215.77	.	AC=1;AF=0.500;AN=2;BaseQRankSum=-0.560;ClippingRankSum=0.000;DP=35;ExcessHet=3.0103;FS=1.421;MLEAC=1;MLEAF=0.500;MQ=43.47;MQRankSum=-1.263;QD=6.16;ReadPosRankSum=1.436;SOR=1.099	GT:AD:DP:GQ:PL	0/1:21,14:35:99:244,0,466
3L	11444233	.	T	C	2241.77	.	AC=2;AF=1.00;AN=2;DP=51;ExcessHet=3.0103;FS=0.000;MLEAC=2;MLEAF=1.00;MQ=43.54;QD=28.96;SOR=1.314	GT:AD:DP:GQ:PL	1/1:0,51:51:99:2270,154,0
3L	11444235	.	C	T	724.77	.	AC=1;AF=0.500;AN=2;BaseQRankSum=-1.111;ClippingRankSum=0.000;DP=49;ExcessHet=3.0103;FS=8.561;MLEAC=1;MLEAF=0.500;MQ=43.52;MQRankSum=-2.325;QD=14.79;ReadPosRankSum=-0.662;SOR=1.981	GT:AD:DP:GQ:PL	0/1:29,20:49:99:753,0,1158
3L	11444239	.	G	T	1129.77	.	AC=1;AF=0.500;AN=2;BaseQRankSum=0.865;ClippingRankSum=0.000;DP=49;ExcessHet=3.0103;FS=8.561;MLEAC=1;MLEAF=0.500;MQ=43.52;MQRankSum=2.353;QD=23.06;ReadPosRankSum=0.582;SOR=0.148	GT:AD:DP:GQ:PL	0/1:20,29:49:99:1158,0,753
3L	11444245	.	C	A	743.77	.	AC=1;AF=0.500;AN=2;BaseQRankSum=1.364;ClippingRankSum=0.000;DP=52;ExcessHet=3.0103;FS=5.850;MLEAC=1;MLEAF=0.500;MQ=43.59;MQRankSum=-2.708;QD=14.30;ReadPosRankSum=-0.066;SOR=1.532	GT:AD:DP:GQ:PL	0/1:31,21:52:99:772,0,1238
3L	11444266	.	T	C	699.77	.	AC=1;AF=0.500;AN=2;BaseQRankSum=-1.995;ClippingRankSum=0.000;DP=55;ExcessHet=3.0103;FS=8.004;MLEAC=1;MLEAF=0.500;MQ=43.70;MQRankSum=2.093;QD=12.72;ReadPosRankSum=-0.598;SOR=0.180	GT:AD:DP:GQ:PL	0/1:22,33:55:99:728,0,825
3L	11444283	.	C	A	445.77	.	AC=1;AF=0.500;AN=2;BaseQRankSum=-0.475;ClippingRankSum=0.000;DP=54;ExcessHet=3.0103;FS=8.198;MLEAC=1;MLEAF=0.500;MQ=43.69;MQRankSum=-1.888;QD=8.25;ReadPosRankSum=-0.629;SOR=1.863	GT:AD:DP:GQ:PL	0/1:31,23:54:99:474,0,1217
3L	11444381	.	T	TTTATTAAAATAG	1119.73	.	AC=1;AF=0.500;AN=2;BaseQRankSum=-1.179;ClippingRankSum=0.000;DP=56;ExcessHet=3.0103;FS=1.038;MLEAC=1;MLEAF=0.500;MQ=43.75;MQRankSum=-2.843;QD=20.36;ReadPosRankSum=0.312;SOR=0.931	GT:AD:DP:GQ:PL	0/1:28,27:55:99:1157,0,1086
3L	11444403	.	T	G	1998.77	.	AC=2;AF=1.00;AN=2;DP=57;ExcessHet=3.0103;FS=0.000;MLEAC=2;MLEAF=1.00;MQ=43.76;QD=32.10;SOR=1.238	GT:AD:DP:GQ:PL	1/1:0,57:57:99:2027,174,0
3L	11444675	.	C	G	293.77	.	AC=1;AF=0.500;AN=2;BaseQRankSum=-0.880;ClippingRankSum=0.000;DP=44;ExcessHet=3.0103;FS=0.000;MLEAC=1;MLEAF=0.500;MQ=43.85;MQRankSum=-1.021;QD=6.68;ReadPosRankSum=0.608;SOR=0.730	GT:AD:DP:GQ:PL	0/1:27,17:44:99:322,0,599
3L	11444735	.	C	T	1465.77	.	AC=2;AF=1.00;AN=2;DP=53;ExcessHet=3.0103;FS=0.000;MLEAC=2;MLEAF=1.00;MQ=43.83;QD=27.66;SOR=1.524	GT:AD:DP:GQ:PL	1/1:0,53:53:99:1494,159,0
3L	11444952	.	A	C	1774.77	.	AC=2;AF=1.00;AN=2;DP=66;ExcessHet=3.0103;FS=0.000;MLEAC=2;MLEAF=1.00;MQ=43.48;QD=26.89;SOR=1.112	GT:AD:DP:GQ:PL	1/1:0,66:66:99:1803,198,0
3L	11444994	.	G	A	2805.77	.	AC=2;AF=1.00;AN=2;DP=64;ExcessHet=3.0103;FS=0.000;MLEAC=2;MLEAF=1.00;MQ=43.17;QD=28.40;SOR=0.966	GT:AD:DP:GQ:PL	1/1:0,64:64:99:2834,193,0
3L	11445013	.	C	G	3149.77	.	AC=2;AF=1.00;AN=2;DP=69;ExcessHet=3.0103;FS=0.000;MLEAC=2;MLEAF=1.00;MQ=43.03;QD=33.66;SOR=1.054	GT:AD:DP:GQ:PL	1/1:0,69:69:99:3178,214,0
3L	11445021	.	C	G	3175.77	.	AC=2;AF=1.00;AN=2;DP=70;ExcessHet=3.0103;FS=0.000;MLEAC=2;MLEAF=1.00;MQ=42.94;QD=33.31;SOR=0.874	GT:AD:DP:GQ:PL	1/1:0,70:70:99:3204,217,0
3L	11445034	.	G	C	3066.77	.	AC=2;AF=1.00;AN=2;DP=70;ExcessHet=3.0103;FS=0.000;MLEAC=2;MLEAF=1.00;MQ=42.97;QD=33.29;SOR=0.693	GT:AD:DP:GQ:PL	1/1:0,70:70:99:3095,214,0
3L	11445061	.	C	T	2836.77	.	AC=2;AF=1.00;AN=2;DP=65;ExcessHet=3.0103;FS=0.000;MLEAC=2;MLEAF=1.00;MQ=42.83;QD=25.62;SOR=0.925	GT:AD:DP:GQ:PL	1/1:0,65:65:99:2865,199,0
3L	11445068	.	TAAA	T	1434.73	.	AC=1;AF=0.500;AN=2;BaseQRankSum=1.586;ClippingRankSum=0.000;DP=61;ExcessHet=3.0103;FS=7.425;MLEAC=1;MLEAF=0.500;MQ=42.75;MQRankSum=1.389;QD=23.91;ReadPosRankSum=-0.577;SOR=0.180	GT:AD:DP:GQ:PL	0/1:25,35:60:99:1472,0,1023
3L	11445073	.	GATAAA	G	1467.73	.	AC=1;AF=0.500;AN=2;BaseQRankSum=1.604;ClippingRankSum=0.000;DP=66;ExcessHet=3.0103;FS=6.817;MLEAC=1;MLEAF=0.500;MQ=42.82;MQRankSum=1.429;QD=22.24;ReadPosRankSum=-2.216;SOR=0.224	GT:AD:DP:GQ:PL	0/1:29,37:66:99:1505,0,1145
3L	11445075	.	TA	T	1068.73	.	AC=1;AF=0.500;AN=2;BaseQRankSum=0.058;ClippingRankSum=0.000;DP=64;ExcessHet=3.0103;FS=7.049;MLEAC=1;MLEAF=0.500;MQ=42.81;MQRankSum=-1.495;QD=16.70;ReadPosRankSum=1.972;SOR=1.697	GT:AD:DP:GQ:PL	0/1:37,27:64:99:1106,0,1466
3L	11445079	.	A	G	1476.77	.	AC=1;AF=0.500;AN=2;BaseQRankSum=-2.583;ClippingRankSum=0.000;DP=67;ExcessHet=3.0103;FS=6.477;MLEAC=1;MLEAF=0.500;MQ=42.83;MQRankSum=1.268;QD=22.04;ReadPosRankSum=-1.349;SOR=0.265	GT:AD:DP:GQ:PL	0/1:30,37:67:99:1505,0,1145
3L	11445091	.	C	G	1398.77	.	AC=1;AF=0.500;AN=2;BaseQRankSum=2.055;ClippingRankSum=0.000;DP=63;ExcessHet=3.0103;FS=5.092;MLEAC=1;MLEAF=0.500;MQ=42.76;MQRankSum=1.220;QD=22.20;ReadPosRankSum=0.391;SOR=0.294	GT:AD:DP:GQ:PL	0/1:27,36:63:99:1427,0,1059
3L	11445095	.	AAATTTAATG	A,GAATTTAATG	2689.73	.	AC=1,1;AF=0.500,0.500;AN=2;DP=67;ExcessHet=3.0103;FS=0.000;MLEAC=1,1;MLEAF=0.500,0.500;MQ=42.83;QD=28.41;SOR=1.033	GT:AD:DP:GQ:PL	1/2:0,27,39:66:99:2727,1614,1640,1119,0,1002
3L	11445096	.	A	C	1497.77	.	AC=1;AF=0.500;AN=2;BaseQRankSum=1.089;ClippingRankSum=0.000;DP=64;ExcessHet=3.0103;FS=3.566;MLEAC=1;MLEAF=0.500;MQ=42.78;MQRankSum=1.330;QD=23.40;ReadPosRankSum=0.530;SOR=0.320	GT:AD:DP:GQ:PL	0/1:27,37:64:99:1526,0,1008
3L	11445100	.	T	C	1498.77	.	AC=1;AF=0.500;AN=2;BaseQRankSum=0.921;ClippingRankSum=0.000;DP=66;ExcessHet=3.0103;FS=5.069;MLEAC=1;MLEAF=0.500;MQ=42.82;MQRankSum=1.537;QD=22.71;ReadPosRankSum=0.254;SOR=0.267	GT:AD:DP:GQ:PL	0/1:27,39:66:99:1527,0,1008
3L	11445110	.	CCTTTG	C	1012.73	.	AC=1;AF=0.500;AN=2;BaseQRankSum=0.322;ClippingRankSum=0.000;DP=67;ExcessHet=3.0103;FS=6.477;MLEAC=1;MLEAF=0.500;MQ=42.86;MQRankSum=-1.526;QD=15.12;ReadPosRankSum=-2.070;SOR=1.359	GT:AD:DP:GQ:PL	0/1:39,28:67:99:1050,0,1553
3L	11445116	.	G	A	982.77	.	AC=1;AF=0.500;AN=2;BaseQRankSum=2.339;ClippingRankSum=0.000;DP=65;ExcessHet=3.0103;FS=4.891;MLEAC=1;MLEAF=0.500;MQ=42.86;MQRankSum=-1.775;QD=15.12;ReadPosRankSum=-1.583;SOR=1.302	GT:AD:DP:GQ:PL	0/1:38,27:65:99:1011,0,1514
3L	11445120	.	TTTCAATGGG	T	922.73	.	AC=1;AF=0.500;AN=2;BaseQRankSum=-0.544;ClippingRankSum=0.000;DP=66;ExcessHet=3.0103;FS=6.828;MLEAC=1;MLEAF=0.500;MQ=42.88;MQRankSum=-2.139;QD=13.98;ReadPosRankSum=-0.022;SOR=1.403	GT:AD:DP:GQ:PL	0/1:40,26:66:99:960,0,1643
3L	11445229	.	T	C	417.77	.	AC=1;AF=0.500;AN=2;BaseQRankSum=-2.468;ClippingRankSum=0.000;DP=61;ExcessHet=3.0103;FS=3.567;MLEAC=1;MLEAF=0.500;MQ=43.33;MQRankSum=-0.628;QD=6.85;ReadPosRankSum=0.464;SOR=1.179	GT:AD:DP:GQ:PL	0/1:38,23:61:99:446,0,840
3L	11445433	.	C	T	153.77	.	AC=1;AF=0.500;AN=2;BaseQRankSum=-0.016;ClippingRankSum=0.000;DP=40;ExcessHet=3.0103;FS=3.461;MLEAC=1;MLEAF=0.500;MQ=43.85;MQRankSum=1.128;QD=3.84;ReadPosRankSum=1.136;SOR=1.473	GT:AD:DP:GQ:PL	0/1:29,11:40:99:182,0,643
3L	11445457	.	A	T	1044.77	.	AC=2;AF=1.00;AN=2;DP=39;ExcessHet=3.0103;FS=0.000;MLEAC=2;MLEAF=1.00;MQ=43.95;QD=26.79;SOR=1.552	GT:AD:DP:GQ:PL	1/1:0,39:39:99:1073,117,0
3L	11445469	.	C	T	1041.77	.	AC=2;AF=1.00;AN=2;DP=40;ExcessHet=3.0103;FS=0.000;MLEAC=2;MLEAF=1.00;MQ=43.95;QD=26.04;SOR=1.609	GT:AD:DP:GQ:PL	1/1:0,40:40:99:1070,119,0
3L	11445502	.	C	T	272.77	.	AC=1;AF=0.500;AN=2;BaseQRankSum=1.433;ClippingRankSum=0.000;DP=40;ExcessHet=3.0103;FS=0.000;MLEAC=1;MLEAF=0.500;MQ=43.95;MQRankSum=0.826;QD=6.82;ReadPosRankSum=0.838;SOR=0.836	GT:AD:DP:GQ:PL	0/1:25,15:40:99:301,0,559
3L	11445556	.	A	G	1179.77	.	AC=1;AF=0.500;AN=2;BaseQRankSum=-0.870;ClippingRankSum=0.000;DP=50;ExcessHet=3.0103;FS=1.117;MLEAC=1;MLEAF=0.500;MQ=43.96;MQRankSum=-0.742;QD=23.60;ReadPosRankSum=-0.071;SOR=0.492	GT:AD:DP:GQ:PL	0/1:19,31:50:99:1208,0,705
3L	11445562	.	G	C	1257.77	.	AC=1;AF=0.500;AN=2;BaseQRankSum=-0.562;ClippingRankSum=0.000;DP=50;ExcessHet=3.0103;FS=2.441;MLEAC=1;MLEAF=0.500;MQ=43.96;MQRankSum=-0.742;QD=25.16;ReadPosRankSum=-0.032;SOR=0.526	GT:AD:DP:GQ:PL	0/1:19,31:50:99:1286,0,760
3L	11445565	.	G	A	1209.77	.	AC=1;AF=0.500;AN=2;BaseQRankSum=0.762;ClippingRankSum=0.000;DP=52;ExcessHet=3.0103;FS=3.949;MLEAC=1;MLEAF=0.500;MQ=43.96;MQRankSum=-0.784;QD=23.26;ReadPosRankSum=0.336;SOR=0.433	GT:AD:DP:GQ:PL	0/1:21,31:52:99:1238,0,766
3L	11445580	.	C	T	711.77	.	AC=1;AF=0.500;AN=2;BaseQRankSum=-2.050;ClippingRankSum=0.000;DP=58;ExcessHet=3.0103;FS=3.614;MLEAC=1;MLEAF=0.500;MQ=43.97;MQRankSum=-0.805;QD=12.27;ReadPosRankSum=1.344;SOR=0.580	GT:AD:DP:GQ:PL	0/1:24,34:58:99:740,0,487
3L	11445719	.	C	T	392.77	.	AC=1;AF=0.500;AN=2;BaseQRankSum=1.630;ClippingRankSum=0.000;DP=45;ExcessHet=3.0103;FS=1.154;MLEAC=1;MLEAF=0.500;MQ=44.00;MQRankSum=0.000;QD=8.73;ReadPosRankSum=1.067;SOR=0.834	GT:AD:DP:GQ:PL	0/1:25,20:45:99:421,0,519
3L	11445734	.	C	A	341.77	.	AC=1;AF=0.500;AN=2;BaseQRankSum=-1.918;ClippingRankSum=0.000;DP=48;ExcessHet=3.0103;FS=1.134;MLEAC=1;MLEAF=0.500;MQ=43.96;MQRankSum=0.887;QD=7.12;ReadPosRankSum=1.588;SOR=0.791	GT:AD:DP:GQ:PL	0/1:28,20:48:99:370,0,631
3L	11445805	.	T	C	223.77	.	AC=1;AF=0.500;AN=2;BaseQRankSum=-1.991;ClippingRankSum=0.000;DP=47;ExcessHet=3.0103;FS=4.502;MLEAC=1;MLEAF=0.500;MQ=43.96;MQRankSum=0.730;QD=4.76;ReadPosRankSum=-1.176;SOR=1.473	GT:AD:DP:GQ:PL	0/1:32,15:47:99:252,0,735
3L	11445826	.	G	A	1185.77	.	AC=2;AF=1.00;AN=2;DP=45;ExcessHet=3.0103;FS=0.000;MLEAC=2;MLEAF=1.00;MQ=43.96;QD=26.35;SOR=1.038	GT:AD:DP:GQ:PL	1/1:0,45:45:99:1214,135,0
3L	11445866	.	C	A	216.77	.	AC=1;AF=0.500;AN=2;BaseQRankSum=1.238;ClippingRankSum=0.000;DP=41;ExcessHet=3.0103;FS=4.935;MLEAC=1;MLEAF=0.500;MQ=43.95;MQRankSum=0.734;QD=5.29;ReadPosRankSum=-0.192;SOR=1.609	GT:AD:DP:GQ:PL	0/1:28,13:41:99:245,0,649
3L	11446063	.	C	A	806.77	.	AC=1;AF=0.500;AN=2;BaseQRankSum=0.221;ClippingRankSum=0.000;DP=54;ExcessHet=3.0103;FS=0.000;MLEAC=1;MLEAF=0.500;MQ=43.93;MQRankSum=2.047;QD=14.94;ReadPosRankSum=-1.747;SOR=0.693	GT:AD:DP:GQ:PL	0/1:18,36:54:99:835,0,329
3L	11446152	.	G	C,T	1302.77	.	AC=1,1;AF=0.500,0.500;AN=2;DP=44;ExcessHet=3.0103;FS=0.000;MLEAC=1,1;MLEAF=0.500,0.500;MQ=44.00;QD=29.61;SOR=0.784	GT:AD:DP:GQ:PL	1/2:0,30,14:44:99:1331,587,497,824,0,1167
3L	11446162	.	T	G	494.77	.	AC=1;AF=0.500;AN=2;BaseQRankSum=-2.303;ClippingRankSum=0.000;DP=46;ExcessHet=3.0103;FS=0.000;MLEAC=1;MLEAF=0.500;MQ=44.00;MQRankSum=0.000;QD=10.76;ReadPosRankSum=-0.535;SOR=0.576	GT:AD:DP:GQ:PL	0/1:30,16:46:99:523,0,1201
3L	11446174	.	T	C	368.77	.	AC=1;AF=0.500;AN=2;BaseQRankSum=-0.151;ClippingRankSum=0.000;DP=58;ExcessHet=3.0103;FS=1.048;MLEAC=1;MLEAF=0.500;MQ=43.90;MQRankSum=-1.096;QD=6.36;ReadPosRankSum=0.402;SOR=0.655	GT:AD:DP:GQ:PL	0/1:37,21:58:99:397,0,833
3L	11446210	.	A	G	436.77	.	AC=1;AF=0.500;AN=2;BaseQRankSum=-1.759;ClippingRankSum=0.000;DP=52;ExcessHet=3.0103;FS=0.000;MLEAC=1;MLEAF=0.500;MQ=43.89;MQRankSum=-0.848;QD=8.40;ReadPosRankSum=-0.913;SOR=0.576	GT:AD:DP:GQ:PL	0/1:30,22:52:99:465,0,667
3L	11446421	.	G	A	1668.77	.	AC=2;AF=1.00;AN=2;DP=64;ExcessHet=3.0103;FS=0.000;MLEAC=2;MLEAF=1.00;MQ=44.00;QD=26.07;SOR=0.693	GT:AD:DP:GQ:PL	1/1:0,64:64:99:1697,191,0
3L	11446433	.	T	G	1800.77	.	AC=2;AF=1.00;AN=2;DP=68;ExcessHet=3.0103;FS=0.000;MLEAC=2;MLEAF=1.00;MQ=44.00;QD=26.48;SOR=0.752	GT:AD:DP:GQ:PL	1/1:0,68:68:99:1829,203,0
3L	11446462	.	G	C	1675.77	.	AC=2;AF=1.00;AN=2;BaseQRankSum=1.818;ClippingRankSum=0.000;DP=64;ExcessHet=3.0103;FS=0.000;MLEAC=2;MLEAF=1.00;MQ=44.00;MQRankSum=0.000;QD=26.18;ReadPosRankSum=-0.557;SOR=0.293	GT:AD:DP:GQ:PL	1/1:1,63:64:99:1704,181,0
3L	11447005	.	G	C	2063.77	.	AC=1;AF=0.500;AN=2;BaseQRankSum=0.526;ClippingRankSum=0.000;DP=81;ExcessHet=3.0103;FS=0.000;MLEAC=1;MLEAF=0.500;MQ=43.53;MQRankSum=-2.649;QD=25.80;ReadPosRankSum=0.036;SOR=0.614	GT:AD:DP:GQ:PL	0/1:27,53:80:99:2092,0,904
3L	11447017	.	A	G	2121.77	.	AC=1;AF=0.500;AN=2;BaseQRankSum=-2.702;ClippingRankSum=0.000;DP=75;ExcessHet=3.0103;FS=0.974;MLEAC=1;MLEAF=0.500;MQ=43.49;MQRankSum=-2.506;QD=28.67;ReadPosRankSum=-0.683;SOR=0.551	GT:AD:DP:GQ:PL	0/1:23,51:74:99:2150,0,873
3L	11447027	.	A	G	2421.77	.	AC=1;AF=0.500;AN=2;BaseQRankSum=-1.286;ClippingRankSum=0.000;DP=82;ExcessHet=3.0103;FS=3.459;MLEAC=1;MLEAF=0.500;MQ=43.49;MQRankSum=-2.479;QD=29.90;ReadPosRankSum=-1.482;SOR=0.374	GT:AD:DP:GQ:PL	0/1:22,59:81:99:2450,0,785
3L	11447035	.	A	T	2250.77	.	AC=1;AF=0.500;AN=2;BaseQRankSum=-0.737;ClippingRankSum=0.000;DP=81;ExcessHet=3.0103;FS=2.079;MLEAC=1;MLEAF=0.500;MQ=43.48;MQRankSum=-2.662;QD=28.13;ReadPosRankSum=0.121;SOR=0.446	GT:AD:DP:GQ:PL	0/1:24,56:80:99:2279,0,839
3L	11447053	.	T	A	2133.77	.	AC=1;AF=0.500;AN=2;BaseQRankSum=0.901;ClippingRankSum=0.000;DP=75;ExcessHet=3.0103;FS=2.167;MLEAC=1;MLEAF=0.500;MQ=43.37;MQRankSum=-2.768;QD=28.45;ReadPosRankSum=-0.006;SOR=0.461	GT:AD:DP:GQ:PL	0/1:21,54:75:99:2162,0,720
3L	11447067	.	A	AATATT	2009.73	.	AC=1;AF=0.500;AN=2;BaseQRankSum=0.007;ClippingRankSum=0.000;DP=74;ExcessHet=3.0103;FS=0.000;MLEAC=1;MLEAF=0.500;MQ=43.22;MQRankSum=-2.359;QD=29.55;ReadPosRankSum=0.759;SOR=0.573	GT:AD:DP:GQ:PL	0/1:19,49:68:99:2047,0,645
3L	11447095	.	T	A	2057.77	.	AC=1;AF=0.500;AN=2;BaseQRankSum=0.697;ClippingRankSum=0.000;DP=75;ExcessHet=3.0103;FS=0.973;MLEAC=1;MLEAF=0.500;MQ=43.23;MQRankSum=-1.589;QD=27.81;ReadPosRankSum=1.320;SOR=0.941	GT:AD:DP:GQ:PL	0/1:22,52:74:99:2086,0,802
3L	11447098	.	A	G	2057.77	.	AC=1;AF=0.500;AN=2;BaseQRankSum=-1.420;ClippingRankSum=0.000;DP=76;ExcessHet=3.0103;FS=2.087;MLEAC=1;MLEAF=0.500;MQ=43.24;MQRankSum=-1.682;QD=27.44;ReadPosRankSum=1.419;SOR=0.882	GT:AD:DP:GQ:PL	0/1:23,52:75:99:2086,0,802
3L	11447175	.	A	G	2889.77	.	AC=2;AF=1.00;AN=2;DP=76;ExcessHet=3.0103;FS=0.000;MLEAC=2;MLEAF=1.00;MQ=42.86;QD=27.18;SOR=1.022	GT:AD:DP:GQ:PL	1/1:0,75:75:99:2918,231,0
3L	11447187	.	T	A	1939.77	.	AC=1;AF=0.500;AN=2;BaseQRankSum=-1.745;ClippingRankSum=0.000;DP=80;ExcessHet=3.0103;FS=0.000;MLEAC=1;MLEAF=0.500;MQ=42.78;MQRankSum=-1.455;QD=24.25;ReadPosRankSum=-0.831;SOR=0.767	GT:AD:DP:GQ:PL	0/1:29,51:80:99:1968,0,1075
3L	11447199	.	C	G	2010.77	.	AC=1;AF=0.500;AN=2;BaseQRankSum=-2.074;ClippingRankSum=0.000;DP=83;ExcessHet=3.0103;FS=0.000;MLEAC=1;MLEAF=0.500;MQ=42.75;MQRankSum=-1.248;QD=24.23;ReadPosRankSum=-0.159;SOR=0.723	GT:AD:DP:GQ:PL	0/1:32,51:83:99:2039,0,1233
3L	11447201	.	G	A	2013.77	.	AC=1;AF=0.500;AN=2;BaseQRankSum=-0.665;ClippingRankSum=0.000;DP=84;ExcessHet=3.0103;FS=0.000;MLEAC=1;MLEAF=0.500;MQ=42.74;MQRankSum=-1.111;QD=23.97;ReadPosRankSum=0.092;SOR=0.791	GT:AD:DP:GQ:PL	0/1:33,51:84:99:2042,0,1207
3L	11447223	.	T	C	2831.77	.	AC=2;AF=1.00;AN=2;DP=79;ExcessHet=3.0103;FS=0.000;MLEAC=2;MLEAF=1.00;MQ=42.71;QD=31.61;SOR=0.881	GT:AD:DP:GQ:PL	1/1:0,79:79:99:2860,238,0
3L	11447323	.	A	T	761.77	.	AC=1;AF=0.500;AN=2;BaseQRankSum=-0.221;ClippingRankSum=0.000;DP=84;ExcessHet=3.0103;FS=2.847;MLEAC=1;MLEAF=0.500;MQ=43.00;MQRankSum=0.338;QD=9.07;ReadPosRankSum=-0.112;SOR=0.850	GT:AD:DP:GQ:PL	0/1:46,38:84:99:790,0,1018
3L	11447439	.	CG	C	1182.73	.	AC=1;AF=0.500;AN=2;BaseQRankSum=-1.195;ClippingRankSum=0.000;DP=58;ExcessHet=3.0103;FS=7.175;MLEAC=1;MLEAF=0.500;MQ=39.38;MQRankSum=-0.769;QD=20.39;ReadPosRankSum=-0.484;SOR=0.341	GT:AD:DP:GQ:PL	0/1:27,31:58:99:1220,0,1030
3L	11447441	.	AAAC	A	954.73	.	AC=1;AF=0.500;AN=2;BaseQRankSum=-1.351;ClippingRankSum=0.000;DP=59;ExcessHet=3.0103;FS=7.365;MLEAC=1;MLEAF=0.500;MQ=39.41;MQRankSum=0.554;QD=16.46;ReadPosRankSum=0.762;SOR=1.697	GT:AD:DP:GQ:PL	0/1:32,26:58:99:992,0,1307
3L	11447445	.	TAGCA	T,TCA	2481.73	.	AC=1,1;AF=0.500,0.500;AN=2;DP=59;ExcessHet=3.0103;FS=0.000;MLEAC=1,1;MLEAF=0.500,0.500;MQ=39.35;QD=32.14;SOR=1.123	GT:AD:DP:GQ:PL	1/2:0,33,26:59:99:2519,1134,1034,1386,0,1304
3L	11447449	.	A	T	1005.77	.	AC=1;AF=0.500;AN=2;BaseQRankSum=-0.598;ClippingRankSum=0.000;DP=59;ExcessHet=3.0103;FS=7.146;MLEAC=1;MLEAF=0.500;MQ=39.35;MQRankSum=0.550;QD=17.05;SOR=1.604	GT:AD:DP:GQ:PL	0/1:33,26:59:99:1034,0,1304
3L	11447451	.	G	T	1272.77	.	AC=1;AF=0.500;AN=2;BaseQRankSum=1.883;ClippingRankSum=0.000;DP=60;ExcessHet=3.0103;FS=7.269;MLEAC=1;MLEAF=0.500;MQ=39.38;MQRankSum=-0.536;QD=21.21;ReadPosRankSum=-0.640;SOR=0.205	GT:AD:DP:GQ:PL	0/1:27,33:60:99:1301,0,1076
3L	11447455	.	T	G	2671.77	.	AC=2;AF=1.00;AN=2;DP=60;ExcessHet=3.0103;FS=0.000;MLEAC=2;MLEAF=1.00;MQ=39.33;QD=34.63;SOR=1.160	GT:AD:DP:GQ:PL	1/1:0,60:60:99:2700,181,0
3L	11447458	.	T	C	1269.77	.	AC=1;AF=0.500;AN=2;BaseQRankSum=-2.343;ClippingRankSum=0.000;DP=61;ExcessHet=3.0103;FS=5.285;MLEAC=1;MLEAF=0.500;MQ=39.36;MQRankSum=-0.738;QD=20.82;ReadPosRankSum=-0.384;SOR=0.247	GT:AD:DP:GQ:PL	0/1:28,33:61:99:1298,0,1118
3L	11447460	.	T	C	1089.77	.	AC=1;AF=0.500;AN=2;BaseQRankSum=-0.044;ClippingRankSum=0.000;DP=62;ExcessHet=3.0103;FS=5.090;MLEAC=1;MLEAF=0.500;MQ=39.16;MQRankSum=0.496;QD=17.58;ReadPosRankSum=0.085;SOR=1.373	GT:AD:DP:GQ:PL	0/1:33,29:62:99:1118,0,1298
3L	11447461	.	AATT	A	1282.73	.	AC=1;AF=0.500;AN=2;BaseQRankSum=-1.085;ClippingRankSum=0.000;DP=62;ExcessHet=3.0103;FS=5.090;MLEAC=1;MLEAF=0.500;MQ=39.16;MQRankSum=-0.481;QD=20.69;ReadPosRankSum=-0.042;SOR=0.292	GT:AD:DP:GQ:PL	0/1:29,33:62:99:1320,0,1115
3L	11447462	.	AT	A	1077.73	.	AC=1;AF=0.500;AN=2;BaseQRankSum=-1.091;ClippingRankSum=0.000;DP=61;ExcessHet=3.0103;FS=5.213;MLEAC=1;MLEAF=0.500;MQ=39.11;MQRankSum=0.637;QD=17.67;ReadPosRankSum=-0.311;SOR=1.460	GT:AD:DP:GQ:PL	0/1:32,29:61:99:1115,0,1320
3L	11447464	.	T	TGC,C	2545.73	.	AC=1,1;AF=0.500,0.500;AN=2;DP=61;ExcessHet=3.0103;FS=0.000;MLEAC=1,1;MLEAF=0.500,0.500;MQ=39.11;QD=35.98;SOR=1.022	GT:AD:DP:GQ:PL	1/2:0,32,29:61:99:2583,1218,1118,1365,0,1278
3L	11447471	.	G	C	1270.77	.	AC=1;AF=0.500;AN=2;BaseQRankSum=0.425;ClippingRankSum=0.000;DP=64;ExcessHet=3.0103;FS=6.748;MLEAC=1;MLEAF=0.500;MQ=38.76;MQRankSum=-0.536;QD=19.86;ReadPosRankSum=-1.156;SOR=0.242	GT:AD:DP:GQ:PL	0/1:30,34:64:99:1299,0,1137
3L	11447485	.	T	TCTCACTCG	2771.73	.	AC=2;AF=1.00;AN=2;DP=62;ExcessHet=3.0103;FS=0.000;MLEAC=2;MLEAF=1.00;MQ=38.65;QD=31.26;SOR=1.160	GT:AD:DP:GQ:PL	1/1:0,60:60:99:2809,190,0
3L	11447488	.	A	C	2671.77	.	AC=2;AF=1.00;AN=2;DP=60;ExcessHet=3.0103;FS=0.000;MLEAC=2;MLEAF=1.00;MQ=38.64;QD=34.55;SOR=1.071	GT:AD:DP:GQ:PL	1/1:0,60:60:99:2700,181,0
3L	11447495	.	C	T	960.77	.	AC=1;AF=0.500;AN=2;BaseQRankSum=1.337;ClippingRankSum=0.000;DP=60;ExcessHet=3.0103;FS=9.576;MLEAC=1;MLEAF=0.500;MQ=38.39;MQRankSum=0.134;QD=16.01;ReadPosRankSum=-0.157;SOR=1.981	GT:AD:DP:GQ:PL	0/1:34,26:60:99:989,0,1319
3L	11447496	.	T	C	1290.77	.	AC=1;AF=0.500;AN=2;BaseQRankSum=1.138;ClippingRankSum=0.000;DP=59;ExcessHet=3.0103;FS=9.483;MLEAC=1;MLEAF=0.500;MQ=38.33;MQRankSum=-0.284;QD=21.88;ReadPosRankSum=0.397;SOR=0.165	GT:AD:DP:GQ:PL	0/1:26,33:59:99:1319,0,989
3L	11447498	.	G	A	989.77	.	AC=1;AF=0.500;AN=2;BaseQRankSum=1.845;ClippingRankSum=0.000;DP=56;ExcessHet=3.0103;FS=10.200;MLEAC=1;MLEAF=0.500;MQ=38.25;MQRankSum=0.658;QD=17.67;ReadPosRankSum=-0.618;SOR=2.108	GT:AD:DP:GQ:PL	0/1:31,25:56:99:1018,0,1287
3L	11447502	.	G	GCC	1016.73	.	AC=1;AF=0.500;AN=2;BaseQRankSum=1.274;ClippingRankSum=0.000;DP=53;ExcessHet=3.0103;FS=5.684;MLEAC=1;MLEAF=0.500;MQ=37.82;MQRankSum=0.057;QD=19.18;ReadPosRankSum=-0.769;SOR=1.489	GT:AD:DP:GQ:PL	0/1:29,24:53:99:1054,0,1159
3L	11447503	.	TAG	CAG,T	2356.73	.	AC=1,1;AF=0.500,0.500;AN=2;DP=53;ExcessHet=3.0103;FS=0.000;MLEAC=1,1;MLEAF=0.500,0.500;MQ=37.82;QD=32.63;SOR=1.136	GT:AD:DP:GQ:PL	1/2:0,28,24:52:99:2394,1068,967,1249,0,1172
3L	11447504	.	A	C	1094.77	.	AC=1;AF=0.500;AN=2;BaseQRankSum=-1.956;ClippingRankSum=0.000;DP=52;ExcessHet=3.0103;FS=3.949;MLEAC=1;MLEAF=0.500;MQ=37.76;MQRankSum=-0.087;QD=21.05;ReadPosRankSum=0.927;SOR=0.312	GT:AD:DP:GQ:PL	0/1:24,28:52:99:1123,0,973
3L	11447520	.	T	C	519.77	.	AC=1;AF=0.500;AN=2;BaseQRankSum=2.290;ClippingRankSum=0.000;DP=56;ExcessHet=3.0103;FS=3.856;MLEAC=1;MLEAF=0.500;MQ=38.75;MQRankSum=0.551;QD=9.28;ReadPosRankSum=-0.608;SOR=1.307	GT:AD:DP:GQ:PL	0/1:30,26:56:99:548,0,618
3L	11447543	.	T	C	783.77	.	AC=1;AF=0.500;AN=2;BaseQRankSum=1.328;ClippingRankSum=0.000;DP=57;ExcessHet=3.0103;FS=5.656;MLEAC=1;MLEAF=0.500;MQ=39.19;MQRankSum=-0.322;QD=13.75;ReadPosRankSum=1.238;SOR=1.487	GT:AD:DP:GQ:PL	0/1:35,22:57:99:812,0,1487
3L	11447544	.	A	T	783.77	.	AC=1;AF=0.500;AN=2;BaseQRankSum=-1.875;ClippingRankSum=0.000;DP=58;ExcessHet=3.0103;FS=5.740;MLEAC=1;MLEAF=0.500;MQ=39.24;MQRankSum=-0.414;QD=13.51;ReadPosRankSum=1.339;SOR=1.582	GT:AD:DP:GQ:PL	0/1:36,22:58:99:812,0,1487
3L	11447545	3L_11447545_SNP	A	T	1455.77	.	AC=1;AF=0.500;AN=2;BaseQRankSum=0.949;ClippingRankSum=0.000;DB;DP=59;ExcessHet=3.0103;FS=5.643;MLEAC=1;MLEAF=0.500;MQ=39.27;MQRankSum=0.414;QD=24.67;ReadPosRankSum=-1.388;SOR=0.250	GT:AD:DP:GQ:PL	0/1:22,37:59:99:1484,0,854
3L	11447546	.	T	C	1455.77	.	AC=1;AF=0.500;AN=2;BaseQRankSum=-1.568;ClippingRankSum=0.000;DP=59;ExcessHet=3.0103;FS=5.643;MLEAC=1;MLEAF=0.500;MQ=39.27;MQRankSum=0.414;QD=24.67;ReadPosRankSum=-1.302;SOR=0.250	GT:AD:DP:GQ:PL	0/1:22,37:59:99:1484,0,854
3L	11447550	.	G	A	2671.77	.	AC=2;AF=1.00;AN=2;DP=59;ExcessHet=3.0103;FS=0.000;MLEAC=2;MLEAF=1.00;MQ=39.33;QD=30.49;SOR=1.316	GT:AD:DP:GQ:PL	1/1:0,59:59:99:2700,181,0
3L	11447552	.	C	T	1500.77	.	AC=1;AF=0.500;AN=2;BaseQRankSum=-0.737;ClippingRankSum=0.000;DP=58;ExcessHet=3.0103;FS=3.896;MLEAC=1;MLEAF=0.500;MQ=39.32;MQRankSum=0.183;QD=25.88;ReadPosRankSum=-1.465;SOR=0.333	GT:AD:DP:GQ:PL	0/1:21,37:58:99:1529,0,809
3L	11447555	.	T	A	2611.77	.	AC=2;AF=1.00;AN=2;DP=58;ExcessHet=3.0103;FS=0.000;MLEAC=2;MLEAF=1.00;MQ=39.32;QD=33.63;SOR=1.382	GT:AD:DP:GQ:PL	1/1:0,58:58:99:2640,178,0
3L	11447561	.	T	G	1401.77	.	AC=1;AF=0.500;AN=2;BaseQRankSum=-0.781;ClippingRankSum=0.000;DP=52;ExcessHet=3.0103;FS=1.160;MLEAC=1;MLEAF=0.500;MQ=39.60;MQRankSum=0.247;QD=26.96;ReadPosRankSum=-1.741;SOR=0.450	GT:AD:DP:GQ:PL	0/1:18,34:52:99:1430,0,689
3L	11447564	.	C	A	693.77	.	AC=1;AF=0.500;AN=2;BaseQRankSum=1.579;ClippingRankSum=0.000;DP=54;ExcessHet=3.0103;FS=2.511;MLEAC=1;MLEAF=0.500;MQ=39.88;MQRankSum=-0.466;QD=12.85;ReadPosRankSum=1.531;SOR=1.201	GT:AD:DP:GQ:PL	0/1:35,19:54:99:722,0,1451
3L	11447568	.	C	A	657.77	.	AC=1;AF=0.500;AN=2;BaseQRankSum=-0.378;ClippingRankSum=0.000;DP=53;ExcessHet=3.0103;FS=2.486;MLEAC=1;MLEAF=0.500;MQ=40.01;MQRankSum=-0.201;QD=12.41;ReadPosRankSum=1.197;SOR=1.112	GT:AD:DP:GQ:PL	0/1:34,19:53:99:686,0,1370
3L	11447589	.	A	AT	255.73	.	AC=1;AF=0.500;AN=2;BaseQRankSum=-1.382;ClippingRankSum=0.000;DP=51;ExcessHet=3.0103;FS=1.163;MLEAC=1;MLEAF=0.500;MQ=40.72;MQRankSum=-0.089;QD=5.33;ReadPosRankSum=-0.490;SOR=1.012	GT:AD:DP:GQ:PL	0/1:30,18:48:99:293,0,1206
3L	11447593	.	T	C	1199.77	.	AC=1;AF=0.500;AN=2;BaseQRankSum=-1.120;ClippingRankSum=0.000;DP=49;ExcessHet=3.0103;FS=2.490;MLEAC=1;MLEAF=0.500;MQ=40.71;MQRankSum=0.277;QD=24.49;ReadPosRankSum=1.263;SOR=0.396	GT:AD:DP:GQ:PL	0/1:19,30:49:99:1228,0,680
3L	11447603	.	A	T	1243.77	.	AC=1;AF=0.500;AN=2;BaseQRankSum=-0.125;ClippingRankSum=0.000;DP=51;ExcessHet=3.0103;FS=0.000;MLEAC=1;MLEAF=0.500;MQ=41.25;MQRankSum=-0.671;QD=24.39;ReadPosRankSum=1.440;SOR=0.582	GT:AD:DP:GQ:PL	0/1:18,33:51:99:1272,0,674
3L	11447612	.	T	C	2196.77	.	AC=2;AF=1.00;AN=2;DP=54;ExcessHet=3.0103;FS=0.000;MLEAC=2;MLEAF=1.00;MQ=41.66;QD=30.62;SOR=1.220	GT:AD:DP:GQ:PL	1/1:0,54:54:99:2225,163,0
3L	11447734	.	T	G	1239.77	.	AC=2;AF=1.00;AN=2;DP=47;ExcessHet=3.0103;FS=0.000;MLEAC=2;MLEAF=1.00;MQ=42.23;QD=26.95;SOR=0.874	GT:AD:DP:GQ:PL	1/1:0,46:46:99:1268,138,0
3L	11447787	.	GTTTTTTCTTAT	G	936.73	.	AC=1;AF=0.500;AN=2;BaseQRankSum=-1.196;ClippingRankSum=0.000;DP=43;ExcessHet=3.0103;FS=1.302;MLEAC=1;MLEAF=0.500;MQ=41.38;MQRankSum=-0.949;QD=23.42;ReadPosRankSum=1.931;SOR=0.661	GT:AD:DP:GQ:PL	0/1:14,26:40:99:974,0,493
3L	11447793	.	TC	T	455.73	.	AC=1;AF=0.500;AN=2;BaseQRankSum=0.103;ClippingRankSum=0.000;DP=43;ExcessHet=3.0103;FS=1.302;MLEAC=1;MLEAF=0.500;MQ=41.38;MQRankSum=0.979;QD=11.39;ReadPosRankSum=-3.237;SOR=0.877	GT:AD:DP:GQ:PL	0/1:26,14:40:99:493,0,974
3L	11447795	.	TTATTTTTTTTC	T	455.73	.	AC=1;AF=0.500;AN=2;BaseQRankSum=1.174;ClippingRankSum=0.000;DP=43;ExcessHet=3.0103;FS=1.302;MLEAC=1;MLEAF=0.500;MQ=41.38;MQRankSum=0.979;QD=11.39;ReadPosRankSum=-3.137;SOR=0.877	GT:AD:DP:GQ:PL	0/1:26,14:40:99:493,0,974
3L	11447806	.	CTTTT	C	936.73	.	AC=1;AF=0.500;AN=2;BaseQRankSum=-1.892;ClippingRankSum=0.000;DP=41;ExcessHet=3.0103;FS=1.302;MLEAC=1;MLEAF=0.500;MQ=41.32;MQRankSum=-0.949;QD=23.42;SOR=0.661	GT:AD:DP:GQ:PL	0/1:14,26:40:99:974,0,494
3L	11447823	.	T	A	379.77	.	AC=1;AF=0.500;AN=2;BaseQRankSum=-0.570;ClippingRankSum=0.000;DP=34;ExcessHet=3.0103;FS=3.419;MLEAC=1;MLEAF=0.500;MQ=41.44;MQRankSum=1.359;QD=11.51;ReadPosRankSum=0.955;SOR=1.483	GT:AD:DP:GQ:PL	0/1:23,10:33:99:408,0,917
3L	11447851	.	C	T	498.77	.	AC=1;AF=0.500;AN=2;BaseQRankSum=1.921;ClippingRankSum=0.000;DP=36;ExcessHet=3.0103;FS=0.000;MLEAC=1;MLEAF=0.500;MQ=42.91;MQRankSum=-2.976;QD=14.67;ReadPosRankSum=-1.515;SOR=0.976	GT:AD:DP:GQ:PL	0/1:11,23:34:99:527,0,165
3L	11447928	.	A	G	1785.77	.	AC=2;AF=1.00;AN=2;DP=43;ExcessHet=3.0103;FS=0.000;MLEAC=2;MLEAF=1.00;MQ=43.08;QD=30.20;SOR=1.005	GT:AD:DP:GQ:PL	1/1:0,42:42:99:1814,126,0
3L	11447935	.	C	T	488.77	.	AC=1;AF=0.500;AN=2;BaseQRankSum=2.578;ClippingRankSum=0.000;DP=43;ExcessHet=3.0103;FS=4.603;MLEAC=1;MLEAF=0.500;MQ=43.11;MQRankSum=2.678;QD=11.64;ReadPosRankSum=-0.171;SOR=0.494	GT:AD:DP:GQ:PL	0/1:27,15:42:99:517,0,1173
3L	11447939	.	T	TC	421.73	.	AC=1;AF=0.500;AN=2;BaseQRankSum=-1.145;ClippingRankSum=0.000;DP=43;ExcessHet=3.0103;FS=7.156;MLEAC=1;MLEAF=0.500;MQ=42.93;MQRankSum=2.437;QD=10.04;ReadPosRankSum=0.708;SOR=0.974	GT:AD:DP:GQ:PL	0/1:29,13:42:99:459,0,1179
3L	11447940	.	G	T	430.77	.	AC=1;AF=0.500;AN=2;BaseQRankSum=2.293;ClippingRankSum=0.000;DP=43;ExcessHet=3.0103;FS=7.156;MLEAC=1;MLEAF=0.500;MQ=42.93;MQRankSum=2.437;QD=10.26;ReadPosRankSum=0.667;SOR=0.974	GT:AD:DP:GQ:PL	0/1:29,13:42:99:459,0,1179
3L	11447943	.	G	A	1800.77	.	AC=2;AF=1.00;AN=2;DP=44;ExcessHet=3.0103;FS=0.000;MLEAC=2;MLEAF=1.00;MQ=42.91;QD=26.99;SOR=0.941	GT:AD:DP:GQ:PL	1/1:0,43:43:99:1829,132,0
3L	11448000	.	T	C	1530.77	.	AC=2;AF=1.00;AN=2;DP=40;ExcessHet=3.0103;FS=0.000;MLEAC=2;MLEAF=1.00;MQ=42.68;QD=25.22;SOR=1.022	GT:AD:DP:GQ:PL	1/1:0,40:40:99:1559,125,0
3L	11448001	.	C	T	1040.77	.	AC=1;AF=0.500;AN=2;BaseQRankSum=1.716;ClippingRankSum=0.000;DP=40;ExcessHet=3.0103;FS=7.037;MLEAC=1;MLEAF=0.500;MQ=42.68;MQRankSum=-3.497;QD=26.02;ReadPosRankSum=2.965;SOR=1.347	GT:AD:DP:GQ:PL	0/1:14,26:40:99:1069,0,538
3L	11448005	.	C	T	982.77	.	AC=1;AF=0.500;AN=2;BaseQRankSum=1.936;ClippingRankSum=0.000;DP=41;ExcessHet=3.0103;FS=4.675;MLEAC=1;MLEAF=0.500;MQ=42.59;MQRankSum=-4.052;QD=23.97;ReadPosRankSum=2.912;SOR=0.819	GT:AD:DP:GQ:PL	0/1:15,26:41:99:1011,0,516
3L	11448040	.	G	A	1208.77	.	AC=1;AF=0.500;AN=2;BaseQRankSum=2.094;ClippingRankSum=0.000;DP=50;ExcessHet=3.0103;FS=0.000;MLEAC=1;MLEAF=0.500;MQ=42.16;MQRankSum=-4.431;QD=24.18;ReadPosRankSum=-1.140;SOR=0.659	GT:AD:DP:GQ:PL	0/1:19,31:50:99:1237,0,652
3L	11448052	.	C	CAGCGA	1287.73	.	AC=1;AF=0.500;AN=2;BaseQRankSum=4.256;ClippingRankSum=0.000;DP=51;ExcessHet=3.0103;FS=1.092;MLEAC=1;MLEAF=0.500;MQ=42.24;MQRankSum=-4.301;QD=25.25;ReadPosRankSum=-3.027;SOR=0.880	GT:AD:DP:GQ:PL	0/1:18,33:51:99:1325,0,716
3L	11448054	.	T	TCCACAA	1362.73	.	AC=1;AF=0.500;AN=2;BaseQRankSum=3.007;ClippingRankSum=0.000;DP=51;ExcessHet=3.0103;FS=0.000;MLEAC=1;MLEAF=0.500;MQ=42.24;MQRankSum=-4.534;QD=26.72;ReadPosRankSum=-2.641;SOR=0.844	GT:AD:DP:GQ:PL	0/1:19,32:51:99:1400,0,685
3L	11448064	.	G	A	2213.77	.	AC=2;AF=1.00;AN=2;DP=50;ExcessHet=3.0103;FS=0.000;MLEAC=2;MLEAF=1.00;MQ=42.35;QD=27.53;SOR=1.051	GT:AD:DP:GQ:PL	1/1:0,50:50:99:2242,151,0
3L	11448076	.	C	T	2206.77	.	AC=2;AF=1.00;AN=2;DP=50;ExcessHet=3.0103;FS=0.000;MLEAC=2;MLEAF=1.00;MQ=42.58;QD=32.21;SOR=0.952	GT:AD:DP:GQ:PL	1/1:0,50:50:99:2235,154,0
3L	11448134	.	T	C	340.77	.	AC=1;AF=0.500;AN=2;BaseQRankSum=1.141;ClippingRankSum=0.000;DP=47;ExcessHet=3.0103;FS=8.221;MLEAC=1;MLEAF=0.500;MQ=43.40;MQRankSum=2.217;QD=7.25;ReadPosRankSum=-0.988;SOR=0.748	GT:AD:DP:GQ:PL	0/1:28,19:47:99:369,0,615
3L	11448175	.	A	T	492.77	.	AC=1;AF=0.500;AN=2;BaseQRankSum=1.327;ClippingRankSum=0.000;DP=40;ExcessHet=3.0103;FS=4.590;MLEAC=1;MLEAF=0.500;MQ=43.68;MQRankSum=-1.368;QD=12.32;ReadPosRankSum=-0.383;SOR=0.415	GT:AD:DP:GQ:PL	0/1:17,23:40:99:521,0,351
3L	11448250	.	C	CAA	1170.73	.	AC=2;AF=1.00;AN=2;BaseQRankSum=0.674;ClippingRankSum=0.000;DP=33;ExcessHet=3.0103;FS=3.979;MLEAC=1;MLEAF=0.500;MQ=43.20;MQRankSum=-0.253;QD=32.74;ReadPosRankSum=-1.645;SOR=1.198	GT:AD:DP:GQ:PL	1/1:1,29:30:95:1077,95,0
3L	11448262	.	T	A	1488.77	.	AC=2;AF=1.00;AN=2;BaseQRankSum=1.422;ClippingRankSum=0.000;DP=38;ExcessHet=3.0103;FS=3.493;MLEAC=2;MLEAF=1.00;MQ=43.18;MQRankSum=-0.652;QD=31.01;ReadPosRankSum=-1.601;SOR=0.655	GT:AD:DP:GQ:PL	1/1:1,37:38:99:1517,113,0
3L	11448474	.	T	TAC	1147.73	.	AC=1;AF=0.500;AN=2;BaseQRankSum=-0.114;ClippingRankSum=0.000;DP=60;ExcessHet=3.0103;FS=1.016;MLEAC=1;MLEAF=0.500;MQ=43.63;MQRankSum=-0.211;QD=19.79;ReadPosRankSum=-1.051;SOR=0.892	GT:AD:DP:GQ:PL	0/1:24,34:58:99:1185,0,715
3L	11448558	.	G	C	809.77	.	AC=1;AF=0.500;AN=2;BaseQRankSum=0.988;ClippingRankSum=0.000;DP=63;ExcessHet=3.0103;FS=5.425;MLEAC=1;MLEAF=0.500;MQ=43.91;MQRankSum=-0.102;QD=13.50;ReadPosRankSum=1.424;SOR=0.458	GT:AD:DP:GQ:PL	0/1:22,38:60:99:838,0,392
3L	11448773	.	C	T	632.77	.	AC=1;AF=0.500;AN=2;BaseQRankSum=-0.028;ClippingRankSum=0.000;DP=54;ExcessHet=3.0103;FS=0.000;MLEAC=1;MLEAF=0.500;MQ=43.82;MQRankSum=-1.943;QD=11.94;ReadPosRankSum=-1.980;SOR=0.616	GT:AD:DP:GQ:PL	0/1:22,31:53:99:661,0,439
3L	11448876	.	T	A	658.77	.	AC=1;AF=0.500;AN=2;BaseQRankSum=-0.366;ClippingRankSum=0.000;DP=53;ExcessHet=3.0103;FS=0.000;MLEAC=1;MLEAF=0.500;MQ=43.56;MQRankSum=-2.164;QD=12.92;ReadPosRankSum=-1.512;SOR=0.844	GT:AD:DP:GQ:PL	0/1:19,32:51:99:687,0,353
3L	11448993	.	G	GTGC	812.73	.	AC=1;AF=0.500;AN=2;BaseQRankSum=0.506;ClippingRankSum=0.000;DP=43;ExcessHet=3.0103;FS=2.780;MLEAC=1;MLEAF=0.500;MQ=43.86;MQRankSum=-0.475;QD=20.32;ReadPosRankSum=-3.189;SOR=0.812	GT:AD:DP:GQ:PL	0/1:19,21:40:99:850,0,724
3L	11449035	.	AT	A	472.73	.	AC=1;AF=0.500;AN=2;BaseQRankSum=-0.092;ClippingRankSum=0.000;DP=42;ExcessHet=3.0103;FS=1.210;MLEAC=1;MLEAF=0.500;MQ=43.77;MQRankSum=-2.222;QD=11.26;ReadPosRankSum=-0.050;SOR=1.085	GT:AD:DP:GQ:PL	0/1:20,22:42:99:510,0,549
3L	11449073	.	A	T	826.77	.	AC=1;AF=0.500;AN=2;BaseQRankSum=2.037;ClippingRankSum=0.000;DP=53;ExcessHet=3.0103;FS=0.000;MLEAC=1;MLEAF=0.500;MQ=43.70;MQRankSum=2.478;QD=15.60;ReadPosRankSum=-1.665;SOR=0.555	GT:AD:DP:GQ:PL	0/1:32,21:53:99:855,0,1340
3L	11449076	.	C	A	1284.77	.	AC=1;AF=0.500;AN=2;BaseQRankSum=1.762;ClippingRankSum=0.000;DP=55;ExcessHet=3.0103;FS=2.366;MLEAC=1;MLEAF=0.500;MQ=43.71;MQRankSum=-2.461;QD=23.36;ReadPosRankSum=2.045;SOR=1.179	GT:AD:DP:GQ:PL	0/1:22,33:55:99:1313,0,891
3L	11449078	.	A	C	1290.77	.	AC=1;AF=0.500;AN=2;BaseQRankSum=0.138;ClippingRankSum=0.000;DP=54;ExcessHet=3.0103;FS=2.336;MLEAC=1;MLEAF=0.500;MQ=43.71;MQRankSum=-2.407;QD=23.90;ReadPosRankSum=1.980;SOR=1.061	GT:AD:DP:GQ:PL	0/1:21,33:54:99:1319,0,824
3L	11449080	.	A	G	2430.77	.	AC=2;AF=1.00;AN=2;DP=53;ExcessHet=3.0103;FS=0.000;MLEAC=2;MLEAF=1.00;MQ=43.70;QD=31.49;SOR=0.981	GT:AD:DP:GQ:PL	1/1:0,53:53:99:2459,166,0
3L	11449089	.	G	C	1380.77	.	AC=1;AF=0.500;AN=2;BaseQRankSum=-2.440;ClippingRankSum=0.000;DP=53;ExcessHet=3.0103;FS=2.481;MLEAC=1;MLEAF=0.500;MQ=43.67;MQRankSum=-2.324;QD=26.05;ReadPosRankSum=1.099;SOR=1.148	GT:AD:DP:GQ:PL	0/1:18,35:53:99:1409,0,734
3L	11449101	.	C	G	492.77	.	AC=1;AF=0.500;AN=2;BaseQRankSum=-0.172;ClippingRankSum=0.000;DP=51;ExcessHet=3.0103;FS=1.212;MLEAC=1;MLEAF=0.500;MQ=43.65;MQRankSum=2.129;QD=9.66;ReadPosRankSum=0.445;SOR=0.431	GT:AD:DP:GQ:PL	0/1:36,15:51:99:521,0,1466
3L	11449104	.	T	G	2221.77	.	AC=2;AF=1.00;AN=2;DP=49;ExcessHet=3.0103;FS=0.000;MLEAC=2;MLEAF=1.00;MQ=43.64;QD=32.03;SOR=1.007	GT:AD:DP:GQ:PL	1/1:0,49:49:99:2250,151,0
3L	11449108	.	G	A	1350.77	.	AC=1;AF=0.500;AN=2;BaseQRankSum=0.616;ClippingRankSum=0.000;DP=47;ExcessHet=3.0103;FS=2.713;MLEAC=1;MLEAF=0.500;MQ=43.62;MQRankSum=-2.133;QD=28.74;ReadPosRankSum=-0.512;SOR=1.179	GT:AD:DP:GQ:PL	0/1:14,33:47:99:1379,0,569
3L	11449115	.	C	T	418.77	.	AC=1;AF=0.500;AN=2;BaseQRankSum=-0.402;ClippingRankSum=0.000;DP=45;ExcessHet=3.0103;FS=2.881;MLEAC=1;MLEAF=0.500;MQ=43.61;MQRankSum=2.132;QD=9.31;ReadPosRankSum=0.828;SOR=0.586	GT:AD:DP:GQ:PL	0/1:32,13:45:99:447,0,1347
3L	11449119	.	T	A	2041.77	.	AC=2;AF=1.00;AN=2;DP=45;ExcessHet=3.0103;FS=0.000;MLEAC=2;MLEAF=1.00;MQ=43.61;QD=27.84;SOR=0.929	GT:AD:DP:GQ:PL	1/1:0,45:45:99:2070,138,0
3L	11449121	3L_11449121_SNP	A	G	2041.77	.	AC=2;AF=1.00;AN=2;DB;DP=45;ExcessHet=3.0103;FS=0.000;MLEAC=2;MLEAF=1.00;MQ=43.61;QD=29.70;SOR=0.929	GT:AD:DP:GQ:PL	1/1:0,45:45:99:2070,138,0
3L	11449124	.	G	A	2121.77	.	AC=2;AF=1.00;AN=2;DP=48;ExcessHet=3.0103;FS=0.000;MLEAC=2;MLEAF=1.00;MQ=43.63;QD=36.31;SOR=1.067	GT:AD:DP:GQ:PL	1/1:0,48:48:99:2150,144,0
3L	11449139	.	G	C	1296.77	.	AC=1;AF=0.500;AN=2;BaseQRankSum=-1.497;ClippingRankSum=0.000;DP=53;ExcessHet=3.0103;FS=2.443;MLEAC=1;MLEAF=0.500;MQ=43.67;MQRankSum=-2.525;QD=24.47;ReadPosRankSum=0.937;SOR=1.179	GT:AD:DP:GQ:PL	0/1:20,33:53:99:1325,0,740
3L	11449146	.	G	A	1299.77	.	AC=1;AF=0.500;AN=2;BaseQRankSum=1.990;ClippingRankSum=0.000;DP=52;ExcessHet=3.0103;FS=2.453;MLEAC=1;MLEAF=0.500;MQ=43.66;MQRankSum=-2.465;QD=25.00;ReadPosRankSum=0.286;SOR=0.957	GT:AD:DP:GQ:PL	0/1:19,33:52:99:1328,0,698
3L	11449153	.	C	A	1292.77	.	AC=1;AF=0.500;AN=2;BaseQRankSum=-0.506;ClippingRankSum=0.000;DP=51;ExcessHet=3.0103;FS=2.507;MLEAC=1;MLEAF=0.500;MQ=43.73;MQRankSum=-2.157;QD=25.35;ReadPosRankSum=0.401;SOR=1.053	GT:AD:DP:GQ:PL	0/1:19,32:51:99:1321,0,698
3L	11449395	.	A	G	418.77	.	AC=1;AF=0.500;AN=2;BaseQRankSum=-0.834;ClippingRankSum=0.000;DP=61;ExcessHet=3.0103;FS=2.275;MLEAC=1;MLEAF=0.500;MQ=43.97;MQRankSum=0.812;QD=6.87;ReadPosRankSum=1.157;SOR=1.136	GT:AD:DP:GQ:PL	0/1:38,23:61:99:447,0,862
3L	11449430	.	A	AC	2071.73	.	AC=2;AF=1.00;AN=2;DP=67;ExcessHet=3.0103;FS=0.000;MLEAC=2;MLEAF=1.00;MQ=43.97;QD=31.39;SOR=0.886	GT:AD:DP:GQ:PL	1/1:0,66:66:99:2109,201,0
3L	11449791	.	T	C	972.77	.	AC=2;AF=1.00;AN=2;DP=36;ExcessHet=3.0103;FS=0.000;MLEAC=2;MLEAF=1.00;MQ=44.00;QD=27.79;SOR=0.869	GT:AD:DP:GQ:PL	1/1:0,35:35:99:1001,105,0
3L	11450114	.	T	A	1162.77	.	AC=1;AF=0.500;AN=2;BaseQRankSum=2.435;ClippingRankSum=0.000;DP=58;ExcessHet=3.0103;FS=21.275;MLEAC=1;MLEAF=0.500;MQ=43.74;MQRankSum=1.190;QD=20.05;ReadPosRankSum=-0.270;SOR=2.013	GT:AD:DP:GQ:PL	0/1:27,31:58:99:1191,0,1301
3L	11450116	.	A	G	1162.77	.	AC=1;AF=0.500;AN=2;BaseQRankSum=-1.759;ClippingRankSum=0.000;DP=59;ExcessHet=3.0103;FS=20.466;MLEAC=1;MLEAF=0.500;MQ=43.74;MQRankSum=1.150;QD=19.71;ReadPosRankSum=0.020;SOR=2.022	GT:AD:DP:GQ:PL	0/1:28,31:59:99:1191,0,1301
3L	11450435	.	C	T	218.77	.	AC=1;AF=0.500;AN=2;BaseQRankSum=0.683;ClippingRankSum=0.000;DP=42;ExcessHet=3.0103;FS=7.173;MLEAC=1;MLEAF=0.500;MQ=43.79;MQRankSum=-0.760;QD=5.21;ReadPosRankSum=-0.587;SOR=1.170	GT:AD:DP:GQ:PL	0/1:28,14:42:99:247,0,668
3L	11450503	.	C	CATATACAT	594.73	.	AC=1;AF=0.500;AN=2;BaseQRankSum=1.464;ClippingRankSum=0.000;DP=38;ExcessHet=3.0103;FS=9.999;MLEAC=1;MLEAF=0.500;MQ=43.52;MQRankSum=-2.892;QD=15.65;ReadPosRankSum=0.411;SOR=2.161	GT:AD:DP:GQ:PL	0/1:21,17:38:99:632,0,991
3L	11450544	.	A	G	325.77	.	AC=1;AF=0.500;AN=2;BaseQRankSum=0.576;ClippingRankSum=0.000;DP=35;ExcessHet=3.0103;FS=5.153;MLEAC=1;MLEAF=0.500;MQ=43.48;MQRankSum=-2.691;QD=9.31;ReadPosRankSum=-0.562;SOR=1.739	GT:AD:DP:GQ:PL	0/1:18,17:35:99:354,0,363
3L	11451020	.	G	A	498.77	.	AC=1;AF=0.500;AN=2;BaseQRankSum=1.442;ClippingRankSum=0.000;DP=59;ExcessHet=3.0103;FS=2.169;MLEAC=1;MLEAF=0.500;MQ=43.90;MQRankSum=-1.583;QD=8.45;ReadPosRankSum=1.330;SOR=0.446	GT:AD:DP:GQ:PL	0/1:33,26:59:99:527,0,695
3L	11451061	.	C	T	1425.77	.	AC=2;AF=1.00;AN=2;DP=54;ExcessHet=3.0103;FS=0.000;MLEAC=2;MLEAF=1.00;MQ=43.89;QD=26.40;SOR=0.931	GT:AD:DP:GQ:PL	1/1:0,54:54:99:1454,162,0
3L	11451087	.	A	G	446.77	.	AC=1;AF=0.500;AN=2;BaseQRankSum=0.510;ClippingRankSum=0.000;DP=53;ExcessHet=3.0103;FS=1.043;MLEAC=1;MLEAF=0.500;MQ=43.89;MQRankSum=-1.543;QD=8.43;ReadPosRankSum=0.756;SOR=0.536	GT:AD:DP:GQ:PL	0/1:29,24:53:99:475,0,618
3L	11451098	.	C	A	525.77	.	AC=1;AF=0.500;AN=2;BaseQRankSum=2.760;ClippingRankSum=0.000;DP=53;ExcessHet=3.0103;FS=3.828;MLEAC=1;MLEAF=0.500;MQ=43.95;MQRankSum=-1.021;QD=9.92;ReadPosRankSum=-0.561;SOR=0.764	GT:AD:DP:GQ:PL	0/1:28,25:53:99:554,0,1006
3L	11451108	3L_11451108_SNP	G	A	917.77	.	AC=1;AF=0.500;AN=2;BaseQRankSum=-0.534;ClippingRankSum=0.000;DB;DP=52;ExcessHet=3.0103;FS=1.072;MLEAC=1;MLEAF=0.500;MQ=44.00;MQRankSum=0.000;QD=17.65;ReadPosRankSum=-0.470;SOR=1.022	GT:AD:DP:GQ:PL	0/1:26,26:52:99:946,0,555
3L	11451223	.	C	G	521.77	.	AC=1;AF=0.500;AN=2;BaseQRankSum=-1.766;ClippingRankSum=0.000;DP=65;ExcessHet=3.0103;FS=0.949;MLEAC=1;MLEAF=0.500;MQ=44.00;MQRankSum=0.000;QD=8.03;ReadPosRankSum=0.176;SOR=0.906	GT:AD:DP:GQ:PL	0/1:36,29:65:99:550,0,796
3L	11451352	.	T	A	609.77	.	AC=1;AF=0.500;AN=2;BaseQRankSum=-0.975;ClippingRankSum=0.000;DP=66;ExcessHet=3.0103;FS=0.000;MLEAC=1;MLEAF=0.500;MQ=43.97;MQRankSum=-1.032;QD=9.24;ReadPosRankSum=0.429;SOR=0.608	GT:AD:DP:GQ:PL	0/1:35,31:66:99:638,0,757
3L	11451394	.	T	G	663.77	.	AC=1;AF=0.500;AN=2;BaseQRankSum=-2.519;ClippingRankSum=0.000;DP=62;ExcessHet=3.0103;FS=4.985;MLEAC=1;MLEAF=0.500;MQ=43.91;MQRankSum=-1.686;QD=10.71;ReadPosRankSum=-0.113;SOR=0.307	GT:AD:DP:GQ:PL	0/1:30,32:62:99:692,0,647
3L	11451482	.	A	T	677.77	.	AC=1;AF=0.500;AN=2;BaseQRankSum=-1.283;ClippingRankSum=0.000;DP=56;ExcessHet=3.0103;FS=3.856;MLEAC=1;MLEAF=0.500;MQ=43.90;MQRankSum=-2.256;QD=12.10;ReadPosRankSum=-0.855;SOR=1.199	GT:AD:DP:GQ:PL	0/1:35,21:56:99:706,0,1797
3L	11451488	.	T	TA	614.73	.	AC=1;AF=0.500;AN=2;BaseQRankSum=-1.226;ClippingRankSum=0.000;DP=53;ExcessHet=3.0103;FS=4.159;MLEAC=1;MLEAF=0.500;MQ=43.89;MQRankSum=-2.440;QD=11.60;ReadPosRankSum=-0.169;SOR=1.410	GT:AD:DP:GQ:PL	0/1:35,18:53:99:652,0,1854
3L	11451508	.	A	C	584.77	.	AC=1;AF=0.500;AN=2;BaseQRankSum=-0.265;ClippingRankSum=0.000;DP=47;ExcessHet=3.0103;FS=4.497;MLEAC=1;MLEAF=0.500;MQ=43.92;MQRankSum=-1.958;QD=12.44;ReadPosRankSum=-1.190;SOR=0.686	GT:AD:DP:GQ:PL	0/1:31,16:47:99:613,0,1647
3L	11451569	.	A	G	363.77	.	AC=1;AF=0.500;AN=2;BaseQRankSum=-0.131;ClippingRankSum=0.000;DP=53;ExcessHet=3.0103;FS=1.061;MLEAC=1;MLEAF=0.500;MQ=44.00;MQRankSum=0.000;QD=6.86;ReadPosRankSum=-0.110;SOR=0.536	GT:AD:DP:GQ:PL	0/1:33,20:53:99:392,0,744
3L	11451694	.	T	C	495.77	.	AC=1;AF=0.500;AN=2;BaseQRankSum=1.501;ClippingRankSum=0.000;DP=45;ExcessHet=3.0103;FS=2.626;MLEAC=1;MLEAF=0.500;MQ=43.59;MQRankSum=-0.090;QD=11.02;ReadPosRankSum=1.290;SOR=0.626	GT:AD:DP:GQ:PL	0/1:30,15:45:99:524,0,1624
3L	11451697	.	ACACCAGTCACCAGT	A	448.73	.	AC=1;AF=0.500;AN=2;BaseQRankSum=0.024;ClippingRankSum=0.000;DP=47;ExcessHet=3.0103;FS=1.239;MLEAC=1;MLEAF=0.500;MQ=43.61;MQRankSum=-0.338;QD=9.55;ReadPosRankSum=1.765;SOR=0.446	GT:AD:DP:GQ:PL	0/1:33,14:47:99:486,0,1818
3L	11451765	.	A	G	201.77	.	AC=1;AF=0.500;AN=2;BaseQRankSum=-2.056;ClippingRankSum=0.000;DP=50;ExcessHet=3.0103;FS=25.075;MLEAC=1;MLEAF=0.500;MQ=43.82;MQRankSum=-2.028;QD=4.12;ReadPosRankSum=-3.965;SOR=2.217	GT:AD:DP:GQ:PL	0/1:35,14:49:99:230,0,807
3L	11451894	.	A	C	361.77	.	AC=1;AF=0.500;AN=2;BaseQRankSum=1.280;ClippingRankSum=0.000;DP=60;ExcessHet=3.0103;FS=1.028;MLEAC=1;MLEAF=0.500;MQ=44.00;MQRankSum=0.000;QD=6.03;ReadPosRankSum=-1.625;SOR=0.795	GT:AD:DP:GQ:PL	0/1:38,22:60:99:390,0,841
3L	11451984	.	A	G	313.77	.	AC=1;AF=0.500;AN=2;BaseQRankSum=-1.898;ClippingRankSum=0.000;DP=50;ExcessHet=3.0103;FS=11.426;MLEAC=1;MLEAF=0.500;MQ=44.00;MQRankSum=0.000;QD=6.28;ReadPosRankSum=-1.055;SOR=0.908	GT:AD:DP:GQ:PL	0/1:32,18:50:99:342,0,725
3L	11452024	.	T	TA	141.73	.	AC=1;AF=0.500;AN=2;BaseQRankSum=-0.299;ClippingRankSum=0.000;DP=35;ExcessHet=3.0103;FS=8.198;MLEAC=1;MLEAF=0.500;MQ=44.00;MQRankSum=0.000;QD=4.17;ReadPosRankSum=-0.488;SOR=1.281	GT:AD:DP:GQ:PL	0/1:22,12:34:99:179,0,394
3L	11452212	.	C	A	477.77	.	AC=1;AF=0.500;AN=2;BaseQRankSum=0.494;ClippingRankSum=0.000;DP=45;ExcessHet=3.0103;FS=0.000;MLEAC=1;MLEAF=0.500;MQ=43.85;MQRankSum=-1.631;QD=10.62;ReadPosRankSum=-0.685;SOR=0.742	GT:AD:DP:GQ:PL	0/1:21,24:45:99:506,0,439
3L	11452231	.	T	C,G	932.77	.	AC=1,1;AF=0.500,0.500;AN=2;DP=41;ExcessHet=3.0103;FS=0.000;MLEAC=1,1;MLEAF=0.500,0.500;MQ=43.83;QD=22.75;SOR=0.954	GT:AD:DP:GQ:PL	1/2:0,21,20:41:99:961,453,390,508,0,448
3L	11452244	.	A	T	473.77	.	AC=1;AF=0.500;AN=2;BaseQRankSum=2.509;ClippingRankSum=0.000;DP=45;ExcessHet=3.0103;FS=1.154;MLEAC=1;MLEAF=0.500;MQ=43.85;MQRankSum=1.838;QD=10.53;ReadPosRankSum=0.363;SOR=0.960	GT:AD:DP:GQ:PL	0/1:22,23:45:99:502,0,427
3L	11452257	.	T	TA	679.73	.	AC=1;AF=0.500;AN=2;BaseQRankSum=-1.505;ClippingRankSum=0.000;DP=47;ExcessHet=3.0103;FS=1.119;MLEAC=1;MLEAF=0.500;MQ=43.81;MQRankSum=1.401;QD=14.46;ReadPosRankSum=-0.032;SOR=0.922	GT:AD:DP:GQ:PL	0/1:20,27:47:99:717,0,759
3L	11452258	.	A	G	383.77	.	AC=1;AF=0.500;AN=2;BaseQRankSum=1.205;ClippingRankSum=0.000;DP=47;ExcessHet=3.0103;FS=1.119;MLEAC=1;MLEAF=0.500;MQ=43.81;MQRankSum=-1.357;QD=8.17;ReadPosRankSum=0.065;SOR=0.507	GT:AD:DP:GQ:PL	0/1:27,20:47:99:412,0,1052
3L	11452529	.	C	G	169.77	.	AC=1;AF=0.500;AN=2;BaseQRankSum=-0.472;ClippingRankSum=0.000;DP=35;ExcessHet=3.0103;FS=0.000;MLEAC=1;MLEAF=0.500;MQ=42.87;MQRankSum=0.719;QD=4.99;ReadPosRankSum=-1.439;SOR=0.593	GT:AD:DP:GQ:PL	0/1:23,11:34:99:198,0,526
3L	11452549	.	T	TTTGGGC	1497.73	.	AC=2;AF=1.00;AN=2;DP=36;ExcessHet=3.0103;FS=0.000;MLEAC=2;MLEAF=1.00;MQ=40.92;QD=27.85;SOR=1.609	GT:AD:DP:GQ:PL	1/1:0,34:34:99:1535,105,0
3L	11452598	.	A	G	298.77	.	AC=1;AF=0.500;AN=2;BaseQRankSum=-0.036;ClippingRankSum=0.000;DP=46;ExcessHet=3.0103;FS=4.428;MLEAC=1;MLEAF=0.500;MQ=42.15;MQRankSum=-0.460;QD=6.49;ReadPosRankSum=1.105;SOR=1.431	GT:AD:DP:GQ:PL	0/1:29,17:46:99:327,0,647
3L	11452758	.	G	A	604.77	.	AC=1;AF=0.500;AN=2;BaseQRankSum=3.686;ClippingRankSum=0.000;DP=50;ExcessHet=3.0103;FS=2.449;MLEAC=1;MLEAF=0.500;MQ=42.64;MQRankSum=1.582;QD=12.10;ReadPosRankSum=-1.217;SOR=0.385	GT:AD:DP:GQ:PL	0/1:22,28:50:99:633,0,418
3L	11452796	.	C	A	2427.77	.	AC=2;AF=1.00;AN=2;DP=56;ExcessHet=3.0103;FS=0.000;MLEAC=2;MLEAF=1.00;MQ=42.60;QD=27.10;SOR=1.528	GT:AD:DP:GQ:PL	1/1:0,56:56:99:2456,169,0
3L	11452803	.	TA	T	2489.73	.	AC=2;AF=1.00;AN=2;DP=54;ExcessHet=3.0103;FS=0.000;MLEAC=2;MLEAF=1.00;MQ=42.55;QD=27.89;SOR=1.445	GT:AD:DP:GQ:PL	1/1:0,54:54:99:2527,172,0
3L	11452807	.	A	T	2491.77	.	AC=2;AF=1.00;AN=2;DP=56;ExcessHet=3.0103;FS=0.000;MLEAC=2;MLEAF=1.00;MQ=42.62;QD=27.34;SOR=1.528	GT:AD:DP:GQ:PL	1/1:0,56:56:99:2520,169,0
3L	11452808	.	G	A	2491.77	.	AC=2;AF=1.00;AN=2;DP=56;ExcessHet=3.0103;FS=0.000;MLEAC=2;MLEAF=1.00;MQ=42.62;QD=34.42;SOR=1.528	GT:AD:DP:GQ:PL	1/1:0,56:56:99:2520,169,0
3L	11452815	.	G	T	2491.77	.	AC=2;AF=1.00;AN=2;DP=55;ExcessHet=3.0103;FS=0.000;MLEAC=2;MLEAF=1.00;MQ=42.60;QD=26.66;SOR=1.487	GT:AD:DP:GQ:PL	1/1:0,55:55:99:2520,169,0
3L	11452818	.	G	A	2491.77	.	AC=2;AF=1.00;AN=2;DP=53;ExcessHet=3.0103;FS=0.000;MLEAC=2;MLEAF=1.00;MQ=42.60;QD=32.29;SOR=1.402	GT:AD:DP:GQ:PL	1/1:0,53:53:99:2520,169,0
3L	11452824	.	A	G	2491.77	.	AC=2;AF=1.00;AN=2;DP=54;ExcessHet=3.0103;FS=0.000;MLEAC=2;MLEAF=1.00;MQ=42.66;QD=27.51;SOR=1.329	GT:AD:DP:GQ:PL	1/1:0,54:54:99:2520,169,0
3L	11452837	.	A	G	2221.77	.	AC=2;AF=1.00;AN=2;DP=50;ExcessHet=3.0103;FS=0.000;MLEAC=2;MLEAF=1.00;MQ=42.63;QD=30.47;SOR=1.270	GT:AD:DP:GQ:PL	1/1:0,50:50:99:2250,151,0
3L	11452862	.	A	C	534.77	.	AC=1;AF=0.500;AN=2;BaseQRankSum=2.244;ClippingRankSum=0.000;DP=56;ExcessHet=3.0103;FS=1.187;MLEAC=1;MLEAF=0.500;MQ=43.17;MQRankSum=-1.185;QD=9.72;ReadPosRankSum=-1.777;SOR=0.938	GT:AD:DP:GQ:PL	0/1:40,15:55:99:563,0,1627
3L	11452867	.	C	T	474.77	.	AC=1;AF=0.500;AN=2;BaseQRankSum=2.846;ClippingRankSum=0.000;DP=57;ExcessHet=3.0103;FS=0.000;MLEAC=1;MLEAF=0.500;MQ=43.21;MQRankSum=-0.817;QD=8.33;ReadPosRankSum=-1.378;SOR=0.682	GT:AD:DP:GQ:PL	0/1:42,15:57:99:503,0,1715
3L	11452890	.	A	C	449.77	.	AC=1;AF=0.500;AN=2;BaseQRankSum=-0.343;ClippingRankSum=0.000;DP=56;ExcessHet=3.0103;FS=1.148;MLEAC=1;MLEAF=0.500;MQ=43.72;MQRankSum=0.137;QD=8.03;ReadPosRankSum=-0.583;SOR=0.504	GT:AD:DP:GQ:PL	0/1:41,15:56:99:478,0,1631
3L	11453001	.	T	TGTTACGCCCC	2060.73	.	AC=2;AF=1.00;AN=2;DP=45;ExcessHet=3.0103;FS=0.000;MLEAC=2;MLEAF=1.00;MQ=43.49;QD=35.80;SOR=1.154	GT:AD:DP:GQ:PL	1/1:0,45:45:99:2098,144,0
3L	11453109	.	A	G	673.77	.	AC=1;AF=0.500;AN=2;BaseQRankSum=-0.751;ClippingRankSum=0.000;DP=51;ExcessHet=3.0103;FS=1.086;MLEAC=1;MLEAF=0.500;MQ=43.88;MQRankSum=-1.338;QD=13.21;ReadPosRankSum=-0.248;SOR=0.538	GT:AD:DP:GQ:PL	0/1:19,32:51:99:702,0,359
3L	11453188	.	G	A	882.77	.	AC=1;AF=0.500;AN=2;BaseQRankSum=-0.970;ClippingRankSum=0.000;DP=56;ExcessHet=3.0103;FS=4.256;MLEAC=1;MLEAF=0.500;MQ=43.86;MQRankSum=-1.298;QD=16.05;ReadPosRankSum=-1.180;SOR=0.557	GT:AD:DP:GQ:PL	0/1:16,39:55:99:911,0,218
3L	11453220	.	A	G	854.77	.	AC=1;AF=0.500;AN=2;BaseQRankSum=0.519;ClippingRankSum=0.000;DP=52;ExcessHet=3.0103;FS=4.739;MLEAC=1;MLEAF=0.500;MQ=43.85;MQRankSum=-1.183;QD=16.76;ReadPosRankSum=-1.109;SOR=0.822	GT:AD:DP:GQ:PL	0/1:13,38:51:99:883,0,145
3L	11453270	.	G	T	239.77	.	AC=1;AF=0.500;AN=2;BaseQRankSum=1.032;ClippingRankSum=0.000;DP=52;ExcessHet=3.0103;FS=4.197;MLEAC=1;MLEAF=0.500;MQ=43.85;MQRankSum=0.466;QD=4.70;ReadPosRankSum=-0.986;SOR=1.405	GT:AD:DP:GQ:PL	0/1:33,18:51:99:268,0,747
3L	11453299	.	T	G	692.77	.	AC=1;AF=0.500;AN=2;BaseQRankSum=-2.232;ClippingRankSum=0.000;DP=52;ExcessHet=3.0103;FS=1.132;MLEAC=1;MLEAF=0.500;MQ=43.81;MQRankSum=-0.813;QD=13.58;ReadPosRankSum=0.253;SOR=0.475	GT:AD:DP:GQ:PL	0/1:19,32:51:99:721,0,297
3L	11453328	.	C	G	302.77	.	AC=1;AF=0.500;AN=2;BaseQRankSum=0.874;ClippingRankSum=0.000;DP=48;ExcessHet=3.0103;FS=0.000;MLEAC=1;MLEAF=0.500;MQ=43.78;MQRankSum=0.794;QD=6.31;ReadPosRankSum=1.186;SOR=0.739	GT:AD:DP:GQ:PL	0/1:31,17:48:99:331,0,677
3L	11453331	.	C	T	2176.77	.	AC=2;AF=1.00;AN=2;DP=48;ExcessHet=3.0103;FS=0.000;MLEAC=2;MLEAF=1.00;MQ=43.82;QD=28.66;SOR=0.866	GT:AD:DP:GQ:PL	1/1:0,48:48:99:2205,147,0
3L	11453386	.	G	T	911.77	.	AC=1;AF=0.500;AN=2;BaseQRankSum=0.923;ClippingRankSum=0.000;DP=44;ExcessHet=3.0103;FS=0.000;MLEAC=1;MLEAF=0.500;MQ=43.62;MQRankSum=-1.152;QD=20.72;ReadPosRankSum=-1.553;SOR=0.623	GT:AD:DP:GQ:PL	0/1:13,31:44:99:940,0,444
3L	11453393	.	A	T	381.77	.	AC=1;AF=0.500;AN=2;BaseQRankSum=-1.938;ClippingRankSum=0.000;DP=47;ExcessHet=3.0103;FS=0.000;MLEAC=1;MLEAF=0.500;MQ=43.69;MQRankSum=0.998;QD=8.12;ReadPosRankSum=1.254;SOR=0.638	GT:AD:DP:GQ:PL	0/1:33,14:47:99:410,0,1288
3L	11453474	.	C	T	1696.77	.	AC=1;AF=0.500;AN=2;BaseQRankSum=0.514;ClippingRankSum=0.000;DP=58;ExcessHet=3.0103;FS=1.166;MLEAC=1;MLEAF=0.500;MQ=43.41;MQRankSum=-2.256;QD=29.25;ReadPosRankSum=2.124;SOR=0.429	GT:AD:DP:GQ:PL	0/1:15,43:58:99:1725,0,490
3L	11453475	.	T	A	1696.77	.	AC=1;AF=0.500;AN=2;BaseQRankSum=-1.998;ClippingRankSum=0.000;DP=58;ExcessHet=3.0103;FS=1.166;MLEAC=1;MLEAF=0.500;MQ=43.41;MQRankSum=-2.256;QD=29.25;ReadPosRankSum=2.168;SOR=0.429	GT:AD:DP:GQ:PL	0/1:15,43:58:99:1725,0,490
3L	11453507	.	A	G	350.77	.	AC=1;AF=0.500;AN=2;BaseQRankSum=2.471;ClippingRankSum=0.000;DP=62;ExcessHet=3.0103;FS=0.000;MLEAC=1;MLEAF=0.500;MQ=43.19;MQRankSum=2.853;QD=5.66;ReadPosRankSum=-1.266;SOR=0.605	GT:AD:DP:GQ:PL	0/1:42,20:62:99:379,0,932
3L	11453525	.	T	G	2597.77	.	AC=2;AF=1.00;AN=2;DP=61;ExcessHet=3.0103;FS=0.000;MLEAC=2;MLEAF=1.00;MQ=43.08;QD=32.75;SOR=0.865	GT:AD:DP:GQ:PL	1/1:0,61:61:99:2626,184,0
3L	11453539	.	T	C	2611.77	.	AC=2;AF=1.00;AN=2;DP=57;ExcessHet=3.0103;FS=0.000;MLEAC=2;MLEAF=1.00;MQ=42.98;QD=28.46;SOR=0.960	GT:AD:DP:GQ:PL	1/1:0,57:57:99:2640,181,0
3L	11453547	.	A	T	396.77	.	AC=1;AF=0.500;AN=2;BaseQRankSum=1.100;ClippingRankSum=0.000;DP=57;ExcessHet=3.0103;FS=1.050;MLEAC=1;MLEAF=0.500;MQ=43.01;MQRankSum=3.933;QD=6.96;ReadPosRankSum=2.181;SOR=0.458	GT:AD:DP:GQ:PL	0/1:35,22:57:99:425,0,1217
3L	11453571	.	G	GTT	1227.73	.	AC=1;AF=0.500;AN=2;BaseQRankSum=-2.311;ClippingRankSum=0.000;DP=57;ExcessHet=3.0103;FS=1.037;MLEAC=1;MLEAF=0.500;MQ=42.91;MQRankSum=-5.062;QD=22.32;ReadPosRankSum=-1.691;SOR=0.495	GT:AD:DP:GQ:PL	0/1:25,30:55:99:1265,0,980
3L	11453572	.	G	T	1278.77	.	AC=1;AF=0.500;AN=2;BaseQRankSum=-0.676;ClippingRankSum=0.000;DP=57;ExcessHet=3.0103;FS=1.022;MLEAC=1;MLEAF=0.500;MQ=43.04;MQRankSum=-4.827;QD=22.43;ReadPosRankSum=-2.003;SOR=0.495	GT:AD:DP:GQ:PL	0/1:25,32:57:99:1307,0,977
3L	11453573	.	A	AATATATATATATAT	1272.73	.	AC=1;AF=0.500;AN=2;BaseQRankSum=-1.481;ClippingRankSum=0.000;DP=57;ExcessHet=3.0103;FS=1.022;MLEAC=1;MLEAF=0.500;MQ=43.04;MQRankSum=-4.827;QD=22.33;ReadPosRankSum=-2.019;SOR=0.495	GT:AD:DP:GQ:PL	0/1:25,32:57:99:1310,0,951
3L	11453589	.	A	T	712.77	.	AC=1;AF=0.500;AN=2;BaseQRankSum=0.913;ClippingRankSum=0.000;DP=64;ExcessHet=3.0103;FS=0.000;MLEAC=1;MLEAF=0.500;MQ=43.21;MQRankSum=4.855;QD=11.14;ReadPosRankSum=0.262;SOR=0.588	GT:AD:DP:GQ:PL	0/1:33,31:64:99:741,0,1225
3L	11453618	.	G	A	557.77	.	AC=1;AF=0.500;AN=2;BaseQRankSum=-2.378;ClippingRankSum=0.000;DP=61;ExcessHet=3.0103;FS=0.000;MLEAC=1;MLEAF=0.500;MQ=43.49;MQRankSum=3.629;QD=9.14;ReadPosRankSum=-0.412;SOR=0.765	GT:AD:DP:GQ:PL	0/1:31,30:61:99:586,0,679
3L	11453746	.	C	G	1728.77	.	AC=2;AF=1.00;AN=2;DP=67;ExcessHet=3.0103;FS=0.000;MLEAC=2;MLEAF=1.00;MQ=43.37;QD=26.60;SOR=0.723	GT:AD:DP:GQ:PL	1/1:0,65:65:99:1757,194,0
3L	11453776	.	A	G	1773.77	.	AC=2;AF=1.00;AN=2;DP=66;ExcessHet=3.0103;FS=0.000;MLEAC=2;MLEAF=1.00;MQ=43.27;QD=27.72;SOR=1.044	GT:AD:DP:GQ:PL	1/1:0,64:64:99:1802,191,0
3L	11453937	.	A	G	577.77	.	AC=1;AF=0.500;AN=2;BaseQRankSum=-0.048;ClippingRankSum=0.000;DP=55;ExcessHet=3.0103;FS=13.805;MLEAC=1;MLEAF=0.500;MQ=43.14;MQRankSum=3.755;QD=10.50;ReadPosRankSum=-0.404;SOR=2.276	GT:AD:DP:GQ:PL	0/1:37,18:55:99:606,0,1486
3L	11453949	.	C	T	2592.77	.	AC=2;AF=1.00;AN=2;DP=57;ExcessHet=3.0103;FS=0.000;MLEAC=2;MLEAF=1.00;MQ=42.98;QD=25.28;SOR=1.047	GT:AD:DP:GQ:PL	1/1:0,57:57:99:2621,178,0
3L	11453957	.	G	C	1509.77	.	AC=1;AF=0.500;AN=2;BaseQRankSum=-0.648;ClippingRankSum=0.000;DP=56;ExcessHet=3.0103;FS=17.287;MLEAC=1;MLEAF=0.500;MQ=42.96;MQRankSum=-4.175;QD=26.96;ReadPosRankSum=-1.579;SOR=0.250	GT:AD:DP:GQ:PL	0/1:18,38:56:99:1538,0,664
3L	11453960	.	C	T	612.77	.	AC=1;AF=0.500;AN=2;BaseQRankSum=-3.205;ClippingRankSum=0.000;DP=55;ExcessHet=3.0103;FS=17.206;MLEAC=1;MLEAF=0.500;MQ=42.98;MQRankSum=4.130;QD=11.14;ReadPosRankSum=1.848;SOR=2.827	GT:AD:DP:GQ:PL	0/1:37,18:55:99:641,0,1541
3L	11453970	.	T	C	1503.77	.	AC=1;AF=0.500;AN=2;BaseQRankSum=-2.340;ClippingRankSum=0.000;DP=57;ExcessHet=3.0103;FS=19.352;MLEAC=1;MLEAF=0.500;MQ=42.98;MQRankSum=-4.213;QD=26.38;ReadPosRankSum=-1.556;SOR=0.472	GT:AD:DP:GQ:PL	0/1:21,36:57:99:1532,0,767
3L	11453977	.	G	T	1626.77	.	AC=1;AF=0.500;AN=2;BaseQRankSum=-2.025;ClippingRankSum=0.000;DP=60;ExcessHet=3.0103;FS=15.862;MLEAC=1;MLEAF=0.500;MQ=42.90;MQRankSum=-4.590;QD=27.11;ReadPosRankSum=-2.031;SOR=0.165	GT:AD:DP:GQ:PL	0/1:21,39:60:99:1655,0,800
3L	11453978	.	T	C	771.77	.	AC=1;AF=0.500;AN=2;BaseQRankSum=-0.600;ClippingRankSum=0.000;DP=62;ExcessHet=3.0103;FS=17.928;MLEAC=1;MLEAF=0.500;MQ=42.90;MQRankSum=4.784;QD=12.45;ReadPosRankSum=1.751;SOR=2.737	GT:AD:DP:GQ:PL	0/1:40,22:62:99:800,0,1655
3L	11453987	.	T	A	1548.77	.	AC=1;AF=0.500;AN=2;BaseQRankSum=0.646;ClippingRankSum=0.000;DP=58;ExcessHet=3.0103;FS=12.962;MLEAC=1;MLEAF=0.500;MQ=42.84;MQRankSum=-4.571;QD=26.70;ReadPosRankSum=-1.776;SOR=0.100	GT:AD:DP:GQ:PL	0/1:20,38:58:99:1577,0,722
3L	11453989	.	A	G	752.77	.	AC=1;AF=0.500;AN=2;BaseQRankSum=-2.728;ClippingRankSum=0.000;DP=56;ExcessHet=3.0103;FS=13.491;MLEAC=1;MLEAF=0.500;MQ=42.80;MQRankSum=4.839;QD=13.44;ReadPosRankSum=1.403;SOR=2.531	GT:AD:DP:GQ:PL	0/1:36,20:56:99:781,0,1571
3L	11453992	.	TG	T	746.73	.	AC=1;AF=0.500;AN=2;BaseQRankSum=-2.849;ClippingRankSum=0.000;DP=59;ExcessHet=3.0103;FS=9.881;MLEAC=1;MLEAF=0.500;MQ=42.56;MQRankSum=4.562;QD=12.66;ReadPosRankSum=0.737;SOR=1.917	GT:AD:DP:GQ:PL	0/1:37,22:59:99:784,0,1529
3L	11453993	.	G	C	1497.77	.	AC=1;AF=0.500;AN=2;BaseQRankSum=-1.043;ClippingRankSum=0.000;DP=59;ExcessHet=3.0103;FS=9.881;MLEAC=1;MLEAF=0.500;MQ=42.56;MQRankSum=-4.544;QD=25.39;ReadPosRankSum=-0.588;SOR=0.245	GT:AD:DP:GQ:PL	0/1:22,37:59:99:1526,0,851
3L	11454012	.	A	G	1515.77	.	AC=1;AF=0.500;AN=2;BaseQRankSum=0.315;ClippingRankSum=0.000;DP=63;ExcessHet=3.0103;FS=2.194;MLEAC=1;MLEAF=0.500;MQ=42.35;MQRankSum=-4.223;QD=24.06;ReadPosRankSum=0.548;SOR=0.417	GT:AD:DP:GQ:PL	0/1:25,38:63:99:1544,0,958
3L	11454017	.	C	A	1518.77	.	AC=1;AF=0.500;AN=2;BaseQRankSum=1.926;ClippingRankSum=0.000;DP=63;ExcessHet=3.0103;FS=0.000;MLEAC=1;MLEAF=0.500;MQ=42.35;MQRankSum=-3.775;QD=24.11;ReadPosRankSum=0.583;SOR=0.623	GT:AD:DP:GQ:PL	0/1:25,38:63:99:1547,0,916
3L	11454047	.	A	C	408.77	.	AC=1;AF=0.500;AN=2;BaseQRankSum=-0.972;ClippingRankSum=0.000;DP=60;ExcessHet=3.0103;FS=7.518;MLEAC=1;MLEAF=0.500;MQ=42.09;MQRankSum=2.880;QD=6.81;ReadPosRankSum=-0.905;SOR=0.353	GT:AD:DP:GQ:PL	0/1:37,23:60:99:437,0,803
3L	11454051	.	G	T	2520.77	.	AC=2;AF=1.00;AN=2;DP=57;ExcessHet=3.0103;FS=0.000;MLEAC=2;MLEAF=1.00;MQ=41.99;QD=34.64;SOR=1.140	GT:AD:DP:GQ:PL	1/1:0,57:57:99:2549,173,0
3L	11454055	.	A	G	2536.77	.	AC=2;AF=1.00;AN=2;DP=56;ExcessHet=3.0103;FS=0.000;MLEAC=2;MLEAF=1.00;MQ=41.95;QD=22.33;SOR=1.302	GT:AD:DP:GQ:PL	1/1:0,56:56:99:2565,172,0
3L	11454060	.	A	G	2536.77	.	AC=2;AF=1.00;AN=2;DP=57;ExcessHet=3.0103;FS=0.000;MLEAC=2;MLEAF=1.00;MQ=41.93;QD=28.42;SOR=1.238	GT:AD:DP:GQ:PL	1/1:0,57:57:99:2565,172,0
3L	11454062	.	T	C	2536.77	.	AC=2;AF=1.00;AN=2;DP=57;ExcessHet=3.0103;FS=0.000;MLEAC=2;MLEAF=1.00;MQ=41.93;QD=32.76;SOR=1.238	GT:AD:DP:GQ:PL	1/1:0,57:57:99:2565,172,0
3L	11454071	.	G	C	2671.77	.	AC=2;AF=1.00;AN=2;DP=56;ExcessHet=3.0103;FS=0.000;MLEAC=2;MLEAF=1.00;MQ=41.93;QD=32.45;SOR=1.199	GT:AD:DP:GQ:PL	1/1:0,56:56:99:2700,181,0
3L	11454086	.	G	A	1566.77	.	AC=1;AF=0.500;AN=2;BaseQRankSum=0.409;ClippingRankSum=0.000;DP=64;ExcessHet=3.0103;FS=11.666;MLEAC=1;MLEAF=0.500;MQ=42.17;MQRankSum=-1.888;QD=24.48;ReadPosRankSum=-0.583;SOR=1.742	GT:AD:DP:GQ:PL	0/1:24,40:64:99:1595,0,887
3L	11454087	.	A	G	858.77	.	AC=1;AF=0.500;AN=2;BaseQRankSum=-3.183;ClippingRankSum=0.000;DP=63;ExcessHet=3.0103;FS=9.560;MLEAC=1;MLEAF=0.500;MQ=42.17;MQRankSum=1.863;QD=13.63;ReadPosRankSum=0.439;SOR=0.455	GT:AD:DP:GQ:PL	0/1:39,24:63:99:887,0,1595
3L	11454095	.	ATG	A	1530.73	.	AC=1;AF=0.500;AN=2;BaseQRankSum=0.513;ClippingRankSum=0.000;DP=61;ExcessHet=3.0103;FS=12.426;MLEAC=1;MLEAF=0.500;MQ=42.19;MQRankSum=-2.128;QD=25.09;ReadPosRankSum=-0.588;SOR=1.802	GT:AD:DP:GQ:PL	0/1:23,38:61:99:1568,0,848
3L	11454104	.	TAAA	T	1524.73	.	AC=1;AF=0.500;AN=2;BaseQRankSum=0.643;ClippingRankSum=0.000;DP=62;ExcessHet=3.0103;FS=14.784;MLEAC=1;MLEAF=0.500;MQ=42.25;MQRankSum=-2.085;QD=24.59;ReadPosRankSum=-0.959;SOR=1.789	GT:AD:DP:GQ:PL	0/1:24,38:62:99:1562,0,890
3L	11454107	.	A	T	861.77	.	AC=1;AF=0.500;AN=2;BaseQRankSum=0.404;ClippingRankSum=0.000;DP=62;ExcessHet=3.0103;FS=14.784;MLEAC=1;MLEAF=0.500;MQ=42.25;MQRankSum=2.101;QD=13.90;ReadPosRankSum=0.304;SOR=0.715	GT:AD:DP:GQ:PL	0/1:38,24:62:99:890,0,1565
3L	11454112	.	G	A	1605.77	.	AC=1;AF=0.500;AN=2;BaseQRankSum=0.721;ClippingRankSum=0.000;DP=64;ExcessHet=3.0103;FS=11.756;MLEAC=1;MLEAF=0.500;MQ=42.31;MQRankSum=-1.787;QD=25.09;ReadPosRankSum=-2.397;SOR=1.512	GT:AD:DP:GQ:PL	0/1:24,40:64:99:1634,0,884
3L	11454114	.	ATT	A,AT	2748.73	.	AC=1,1;AF=0.500,0.500;AN=2;DP=66;ExcessHet=3.0103;FS=0.000;MLEAC=1,1;MLEAF=0.500,0.500;MQ=42.36;QD=22.90;SOR=0.957	GT:AD:DP:GQ:PL	1/2:0,41,25:66:99:2786,1080,956,1711,0,1811
3L	11454119	.	T	C	924.77	.	AC=1;AF=0.500;AN=2;BaseQRankSum=-0.406;ClippingRankSum=0.000;DP=70;ExcessHet=3.0103;FS=8.632;MLEAC=1;MLEAF=0.500;MQ=42.46;MQRankSum=1.326;QD=13.21;ReadPosRankSum=0.901;SOR=0.946	GT:AD:DP:GQ:PL	0/1:45,25:70:99:953,0,1846
3L	11454136	.	C	G	852.77	.	AC=1;AF=0.500;AN=2;BaseQRankSum=1.921;ClippingRankSum=0.000;DP=65;ExcessHet=3.0103;FS=9.137;MLEAC=1;MLEAF=0.500;MQ=42.92;MQRankSum=0.084;QD=13.12;ReadPosRankSum=0.648;SOR=1.434	GT:AD:DP:GQ:PL	0/1:41,24:65:99:881,0,1666
3L	11454154	.	G	T	742.77	.	AC=1;AF=0.500;AN=2;BaseQRankSum=4.030;ClippingRankSum=0.000;DP=63;ExcessHet=3.0103;FS=2.238;MLEAC=1;MLEAF=0.500;MQ=43.05;MQRankSum=0.812;QD=11.79;ReadPosRankSum=2.498;SOR=1.055	GT:AD:DP:GQ:PL	0/1:41,22:63:99:771,0,1636
3L	11454195	.	A	G	2384.77	.	AC=2;AF=1.00;AN=2;DP=56;ExcessHet=3.0103;FS=0.000;MLEAC=2;MLEAF=1.00;MQ=43.26;QD=31.28;SOR=0.841	GT:AD:DP:GQ:PL	1/1:0,56:56:99:2413,174,0
3L	11454207	.	G	GT,GTTT	2410.73	.	AC=1,1;AF=0.500,0.500;AN=2;DP=61;ExcessHet=3.0103;FS=0.000;MLEAC=1,1;MLEAF=0.500,0.500;MQ=43.32;QD=30.79;SOR=1.179	GT:AD:DP:GQ:PL	1/2:0,20,35:55:99:2448,1168,981,608,0,455
3L	11454301	.	A	G	1809.77	.	AC=2;AF=1.00;AN=2;DP=67;ExcessHet=3.0103;FS=0.000;MLEAC=2;MLEAF=1.00;MQ=43.25;QD=27.01;SOR=0.849	GT:AD:DP:GQ:PL	1/1:0,67:67:99:1838,201,0
3L	11454315	.	G	A	1975.77	.	AC=2;AF=1.00;AN=2;DP=71;ExcessHet=3.0103;FS=0.000;MLEAC=2;MLEAF=1.00;MQ=43.30;QD=27.83;SOR=0.904	GT:AD:DP:GQ:PL	1/1:0,71:71:99:2004,213,0
3L	11454367	.	T	G	1740.77	.	AC=2;AF=1.00;AN=2;DP=66;ExcessHet=3.0103;FS=0.000;MLEAC=2;MLEAF=1.00;MQ=43.50;QD=26.38;SOR=0.754	GT:AD:DP:GQ:PL	1/1:0,66:66:99:1769,197,0
3L	11454476	.	T	A	2402.77	.	AC=2;AF=1.00;AN=2;DP=71;ExcessHet=3.0103;FS=0.000;MLEAC=2;MLEAF=1.00;MQ=43.92;QD=33.84;SOR=0.904	GT:AD:DP:GQ:PL	1/1:0,71:71:99:2431,213,0
3L	11454479	.	C	T	1042.77	.	AC=1;AF=0.500;AN=2;BaseQRankSum=1.854;ClippingRankSum=0.000;DP=70;ExcessHet=3.0103;FS=0.000;MLEAC=1;MLEAF=0.500;MQ=43.92;MQRankSum=0.256;QD=14.90;ReadPosRankSum=-0.010;SOR=0.783	GT:AD:DP:GQ:PL	0/1:42,28:70:99:1071,0,1634
3L	11454481	.	G	A	1042.77	.	AC=1;AF=0.500;AN=2;BaseQRankSum=-0.024;ClippingRankSum=0.000;DP=71;ExcessHet=3.0103;FS=0.912;MLEAC=1;MLEAF=0.500;MQ=43.92;MQRankSum=0.285;QD=14.69;ReadPosRankSum=0.069;SOR=0.846	GT:AD:DP:GQ:PL	0/1:42,29:71:99:1071,0,1634
3L	11454510	.	C	A	879.77	.	AC=1;AF=0.500;AN=2;BaseQRankSum=0.635;ClippingRankSum=0.000;DP=69;ExcessHet=3.0103;FS=2.031;MLEAC=1;MLEAF=0.500;MQ=44.00;MQRankSum=0.000;QD=12.75;ReadPosRankSum=-0.536;SOR=0.469	GT:AD:DP:GQ:PL	0/1:27,42:69:99:908,0,504
3L	11454666	.	A	G	1257.77	.	AC=1;AF=0.500;AN=2;BaseQRankSum=-0.021;ClippingRankSum=0.000;DP=51;ExcessHet=3.0103;FS=2.507;MLEAC=1;MLEAF=0.500;MQ=43.96;MQRankSum=-0.730;QD=24.66;ReadPosRankSum=0.528;SOR=1.053	GT:AD:DP:GQ:PL	0/1:19,32:51:99:1286,0,1426
3L	11454671	.	C	T	1299.77	.	AC=1;AF=0.500;AN=2;BaseQRankSum=1.194;ClippingRankSum=0.000;DP=52;ExcessHet=3.0103;FS=2.453;MLEAC=1;MLEAF=0.500;MQ=43.96;MQRankSum=-0.719;QD=25.00;ReadPosRankSum=-0.114;SOR=0.957	GT:AD:DP:GQ:PL	0/1:19,33:52:99:1328,0,1423
3L	11454675	.	T	C	1299.77	.	AC=1;AF=0.500;AN=2;BaseQRankSum=-1.974;ClippingRankSum=0.000;DP=52;ExcessHet=3.0103;FS=2.453;MLEAC=1;MLEAF=0.500;MQ=43.96;MQRankSum=-0.719;QD=25.00;ReadPosRankSum=-0.463;SOR=0.957	GT:AD:DP:GQ:PL	0/1:19,33:52:99:1328,0,1423
3L	11454915	.	A	T	1962.77	.	AC=2;AF=1.00;AN=2;DP=71;ExcessHet=3.0103;FS=0.000;MLEAC=2;MLEAF=1.00;MQ=44.00;QD=27.64;SOR=1.042	GT:AD:DP:GQ:PL	1/1:0,71:71:99:1991,213,0
3L	11454949	.	T	C	318.77	.	AC=1;AF=0.500;AN=2;BaseQRankSum=-0.274;ClippingRankSum=0.000;DP=62;ExcessHet=3.0103;FS=1.037;MLEAC=1;MLEAF=0.500;MQ=44.00;MQRankSum=0.000;QD=5.14;ReadPosRankSum=-0.753;SOR=0.525	GT:AD:DP:GQ:PL	0/1:42,20:62:99:347,0,987
3L	11455032	.	A	ACTGT	1047.73	.	AC=1;AF=0.500;AN=2;BaseQRankSum=-1.497;ClippingRankSum=0.000;DP=72;ExcessHet=3.0103;FS=6.353;MLEAC=1;MLEAF=0.500;MQ=43.95;MQRankSum=-0.331;QD=14.76;ReadPosRankSum=-0.788;SOR=1.258	GT:AD:DP:GQ:PL	0/1:44,27:71:99:1085,0,1760
3L	11455035	.	ATTC	A	1044.73	.	AC=1;AF=0.500;AN=2;BaseQRankSum=-0.997;ClippingRankSum=0.000;DP=74;ExcessHet=3.0103;FS=8.163;MLEAC=1;MLEAF=0.500;MQ=43.95;MQRankSum=-0.296;QD=14.12;ReadPosRankSum=-0.991;SOR=1.406	GT:AD:DP:GQ:PL	0/1:45,29:74:99:1082,0,1802
3L	11455293	.	C	G	849.77	.	AC=1;AF=0.500;AN=2;BaseQRankSum=1.942;ClippingRankSum=0.000;DP=67;ExcessHet=3.0103;FS=0.000;MLEAC=1;MLEAF=0.500;MQ=43.77;MQRankSum=-3.580;QD=12.68;ReadPosRankSum=-1.674;SOR=0.798	GT:AD:DP:GQ:PL	0/1:42,25:67:99:878,0,2004
3L	11455306	.	T	C	829.77	.	AC=1;AF=0.500;AN=2;BaseQRankSum=-0.617;ClippingRankSum=0.000;DP=65;ExcessHet=3.0103;FS=0.000;MLEAC=1;MLEAF=0.500;MQ=43.79;MQRankSum=-3.317;QD=12.77;ReadPosRankSum=-2.448;SOR=0.773	GT:AD:DP:GQ:PL	0/1:41,24:65:99:858,0,1979
3L	11455371	.	T	C	399.77	.	AC=1;AF=0.500;AN=2;BaseQRankSum=-1.740;ClippingRankSum=0.000;DP=58;ExcessHet=3.0103;FS=7.561;MLEAC=1;MLEAF=0.500;MQ=43.73;MQRankSum=-3.431;QD=6.89;ReadPosRankSum=1.157;SOR=1.689	GT:AD:DP:GQ:PL	0/1:35,23:58:99:428,0,784
3L	11455401	.	C	T	909.77	.	AC=1;AF=0.500;AN=2;BaseQRankSum=-0.565;ClippingRankSum=0.000;DP=61;ExcessHet=3.0103;FS=9.345;MLEAC=1;MLEAF=0.500;MQ=43.53;MQRankSum=-4.802;QD=14.91;ReadPosRankSum=0.587;SOR=1.538	GT:AD:DP:GQ:PL	0/1:36,25:61:99:938,0,1425
3L	11455408	.	T	C	909.77	.	AC=1;AF=0.500;AN=2;BaseQRankSum=-1.421;ClippingRankSum=0.000;DP=61;ExcessHet=3.0103;FS=7.096;MLEAC=1;MLEAF=0.500;MQ=43.53;MQRankSum=-4.802;QD=14.91;ReadPosRankSum=0.397;SOR=1.609	GT:AD:DP:GQ:PL	0/1:36,25:61:99:938,0,1419
3L	11455439	.	C	T	778.77	.	AC=1;AF=0.500;AN=2;BaseQRankSum=-1.670;ClippingRankSum=0.000;DP=58;ExcessHet=3.0103;FS=7.265;MLEAC=1;MLEAF=0.500;MQ=43.44;MQRankSum=-5.197;QD=13.43;ReadPosRankSum=-1.400;SOR=1.620	GT:AD:DP:GQ:PL	0/1:35,23:58:99:807,0,1442
3L	11455449	.	C	T	738.77	.	AC=1;AF=0.500;AN=2;BaseQRankSum=0.784;ClippingRankSum=0.000;DP=58;ExcessHet=3.0103;FS=7.660;MLEAC=1;MLEAF=0.500;MQ=43.44;MQRankSum=-5.593;QD=12.74;ReadPosRankSum=-0.769;SOR=1.743	GT:AD:DP:GQ:PL	0/1:37,21:58:99:767,0,1532
3L	11455467	.	T	TCCTAAATAATCC	813.73	.	AC=1;AF=0.500;AN=2;BaseQRankSum=0.073;ClippingRankSum=0.000;DP=59;ExcessHet=3.0103;FS=7.429;MLEAC=1;MLEAF=0.500;MQ=43.20;MQRankSum=-5.695;QD=13.79;ReadPosRankSum=-1.914;SOR=1.590	GT:AD:DP:GQ:PL	0/1:37,22:59:99:851,0,1526
3L	11455469	.	T	TCC	810.73	.	AC=1;AF=0.500;AN=2;BaseQRankSum=-0.444;ClippingRankSum=0.000;DP=53;ExcessHet=3.0103;FS=4.124;MLEAC=1;MLEAF=0.500;MQ=43.05;MQRankSum=-6.493;QD=15.30;ReadPosRankSum=-1.381;SOR=1.089	GT:AD:DP:GQ:PL	0/1:35,18:53:99:848,0,1568
3L	11455476	.	ATTG	A	594.73	.	AC=1;AF=0.500;AN=2;BaseQRankSum=0.217;ClippingRankSum=0.000;DP=58;ExcessHet=3.0103;FS=0.000;MLEAC=1;MLEAF=0.500;MQ=43.17;MQRankSum=-6.559;QD=10.25;ReadPosRankSum=-1.328;SOR=0.804	GT:AD:DP:GQ:PL	0/1:40,18:58:99:632,0,1667
3L	11455491	.	C	T	600.77	.	AC=1;AF=0.500;AN=2;BaseQRankSum=-0.306;ClippingRankSum=0.000;DP=59;ExcessHet=3.0103;FS=2.397;MLEAC=1;MLEAF=0.500;MQ=43.16;MQRankSum=-6.624;QD=10.18;ReadPosRankSum=-0.963;SOR=1.115	GT:AD:DP:GQ:PL	0/1:41,18:59:99:629,0,1692
3L	11455509	.	C	G	513.77	.	AC=1;AF=0.500;AN=2;BaseQRankSum=-2.306;ClippingRankSum=0.000;DP=59;ExcessHet=3.0103;FS=1.098;MLEAC=1;MLEAF=0.500;MQ=43.23;MQRankSum=-6.572;QD=8.71;ReadPosRankSum=-0.273;SOR=0.888	GT:AD:DP:GQ:PL	0/1:43,16:59:99:542,0,1652
3L	11455545	.	T	TAATATAATA	354.73	.	AC=1;AF=0.500;AN=2;BaseQRankSum=0.727;ClippingRankSum=0.000;DP=48;ExcessHet=3.0103;FS=0.000;MLEAC=1;MLEAF=0.500;MQ=43.22;MQRankSum=-4.870;QD=8.45;ReadPosRankSum=-1.658;SOR=0.730	GT:AD:DP:GQ:PL	0/1:30,12:42:99:392,0,1213
3L	11455589	.	A	G	372.77	.	AC=1;AF=0.500;AN=2;BaseQRankSum=2.325;ClippingRankSum=0.000;DP=52;ExcessHet=3.0103;FS=1.303;MLEAC=1;MLEAF=0.500;MQ=43.76;MQRankSum=-4.226;QD=7.17;ReadPosRankSum=-0.217;SOR=1.038	GT:AD:DP:GQ:PL	0/1:40,12:52:99:401,0,1640
3L	11455591	.	C	A	372.77	.	AC=1;AF=0.500;AN=2;BaseQRankSum=2.042;ClippingRankSum=0.000;DP=53;ExcessHet=3.0103;FS=0.000;MLEAC=1;MLEAF=0.500;MQ=43.76;MQRankSum=-4.057;QD=7.03;ReadPosRankSum=-0.558;SOR=0.818	GT:AD:DP:GQ:PL	0/1:40,13:53:99:401,0,1640
3L	11455931	.	C	T	878.77	.	AC=1;AF=0.500;AN=2;BaseQRankSum=3.490;ClippingRankSum=0.000;DP=64;ExcessHet=3.0103;FS=0.996;MLEAC=1;MLEAF=0.500;MQ=43.80;MQRankSum=-2.029;QD=13.73;ReadPosRankSum=0.373;SOR=0.941	GT:AD:DP:GQ:PL	0/1:25,39:64:99:907,0,444
3L	11455964	.	G	A	1374.77	.	AC=1;AF=0.500;AN=2;BaseQRankSum=1.335;ClippingRankSum=0.000;DP=57;ExcessHet=3.0103;FS=3.838;MLEAC=1;MLEAF=0.500;MQ=43.74;MQRankSum=-2.203;QD=24.12;ReadPosRankSum=0.713;SOR=1.308	GT:AD:DP:GQ:PL	0/1:22,35:57:99:1403,0,793
3L	11455965	.	A	C	1374.77	.	AC=1;AF=0.500;AN=2;BaseQRankSum=-2.676;ClippingRankSum=0.000;DP=57;ExcessHet=3.0103;FS=3.838;MLEAC=1;MLEAF=0.500;MQ=43.74;MQRankSum=-2.203;QD=24.12;ReadPosRankSum=0.656;SOR=1.308	GT:AD:DP:GQ:PL	0/1:22,35:57:99:1403,0,793
3L	11455995	.	AAT	A	1467.73	.	AC=1;AF=0.500;AN=2;BaseQRankSum=-0.697;ClippingRankSum=0.000;DP=70;ExcessHet=3.0103;FS=6.741;MLEAC=1;MLEAF=0.500;MQ=43.73;MQRankSum=-2.698;QD=21.91;ReadPosRankSum=0.496;SOR=1.327	GT:AD:DP:GQ:PL	0/1:28,39:67:99:1505,0,1058
3L	11456000	.	A	G	518.77	.	AC=1;AF=0.500;AN=2;BaseQRankSum=-0.398;ClippingRankSum=0.000;DP=67;ExcessHet=3.0103;FS=6.741;MLEAC=1;MLEAF=0.500;MQ=43.72;MQRankSum=2.720;QD=7.74;SOR=0.494	GT:AD:DP:GQ:PL	0/1:39,28:67:99:547,0,1596
3L	11456005	.	T	A	1582.77	.	AC=1;AF=0.500;AN=2;BaseQRankSum=-2.283;ClippingRankSum=0.000;DP=71;ExcessHet=3.0103;FS=3.304;MLEAC=1;MLEAF=0.500;MQ=43.71;MQRankSum=-2.802;QD=22.29;ReadPosRankSum=0.386;SOR=1.087	GT:AD:DP:GQ:PL	0/1:29,42:71:99:1611,0,1073
3L	11456024	.	A	G	3048.77	.	AC=2;AF=1.00;AN=2;DP=69;ExcessHet=3.0103;FS=0.000;MLEAC=2;MLEAF=1.00;MQ=43.74;QD=26.99;SOR=1.054	GT:AD:DP:GQ:PL	1/1:0,69:69:99:3077,211,0
3L	11456028	.	C	CTTAAA	3051.73	.	AC=2;AF=1.00;AN=2;DP=67;ExcessHet=3.0103;FS=0.000;MLEAC=2;MLEAF=1.00;MQ=43.74;QD=31.89;SOR=1.146	GT:AD:DP:GQ:PL	1/1:0,67:67:99:3089,211,0
3L	11456057	.	A	G	841.77	.	AC=1;AF=0.500;AN=2;BaseQRankSum=0.305;ClippingRankSum=0.000;DP=66;ExcessHet=3.0103;FS=2.110;MLEAC=1;MLEAF=0.500;MQ=43.76;MQRankSum=-2.402;QD=12.75;ReadPosRankSum=-1.553;SOR=0.796	GT:AD:DP:GQ:PL	0/1:26,40:66:99:870,0,505
3L	11456118	.	GC	G	909.73	.	AC=1;AF=0.500;AN=2;BaseQRankSum=0.986;ClippingRankSum=0.000;DP=65;ExcessHet=3.0103;FS=0.000;MLEAC=1;MLEAF=0.500;MQ=43.88;MQRankSum=1.657;QD=14.21;ReadPosRankSum=-1.851;SOR=0.773	GT:AD:DP:GQ:PL	0/1:39,25:64:99:947,0,1601
3L	11456121	.	T	G	918.77	.	AC=1;AF=0.500;AN=2;BaseQRankSum=-0.439;ClippingRankSum=0.000;DP=66;ExcessHet=3.0103;FS=0.000;MLEAC=1;MLEAF=0.500;MQ=43.88;MQRankSum=1.667;QD=13.92;ReadPosRankSum=-1.565;SOR=0.742	GT:AD:DP:GQ:PL	0/1:40,26:66:99:947,0,1601
3L	11456127	.	C	T	886.77	.	AC=1;AF=0.500;AN=2;BaseQRankSum=-0.020;ClippingRankSum=0.000;DP=67;ExcessHet=3.0103;FS=0.000;MLEAC=1;MLEAF=0.500;MQ=43.88;MQRankSum=-1.614;QD=13.24;ReadPosRankSum=1.480;SOR=0.601	GT:AD:DP:GQ:PL	0/1:26,41:67:99:915,0,976
3L	11456181	.	T	A	1596.77	.	AC=2;AF=1.00;AN=2;BaseQRankSum=1.734;ClippingRankSum=0.000;DP=62;ExcessHet=3.0103;FS=0.000;MLEAC=2;MLEAF=1.00;MQ=43.94;MQRankSum=-0.093;QD=26.61;ReadPosRankSum=1.155;SOR=0.418	GT:AD:DP:GQ:PL	1/1:1,59:60:99:1625,169,0
3L	11456251	.	C	T	661.77	.	AC=1;AF=0.500;AN=2;BaseQRankSum=-1.832;ClippingRankSum=0.000;DP=54;ExcessHet=3.0103;FS=1.057;MLEAC=1;MLEAF=0.500;MQ=43.85;MQRankSum=-1.754;QD=12.25;ReadPosRankSum=1.777;SOR=0.901	GT:AD:DP:GQ:PL	0/1:23,31:54:99:690,0,486
3L	11456308	.	C	CT	1369.73	.	AC=1;AF=0.500;AN=2;BaseQRankSum=-2.652;ClippingRankSum=0.000;DP=50;ExcessHet=3.0103;FS=1.210;MLEAC=1;MLEAF=0.500;MQ=43.80;MQRankSum=-1.655;QD=27.39;ReadPosRankSum=-0.266;SOR=1.079	GT:AD:DP:GQ:PL	0/1:17,33:50:99:1407,0,601
3L	11456310	.	C	G	1378.77	.	AC=1;AF=0.500;AN=2;BaseQRankSum=-2.096;ClippingRankSum=0.000;DP=51;ExcessHet=3.0103;FS=2.589;MLEAC=1;MLEAF=0.500;MQ=43.81;MQRankSum=-1.629;QD=27.03;ReadPosRankSum=-0.400;SOR=1.136	GT:AD:DP:GQ:PL	0/1:17,34:51:99:1407,0,601
3L	11456311	.	TCCC	T	1369.73	.	AC=1;AF=0.500;AN=2;BaseQRankSum=-2.922;ClippingRankSum=0.000;DP=50;ExcessHet=3.0103;FS=1.210;MLEAC=1;MLEAF=0.500;MQ=43.80;MQRankSum=-1.581;QD=27.39;ReadPosRankSum=-0.739;SOR=0.963	GT:AD:DP:GQ:PL	0/1:16,34:50:99:1407,0,601
3L	11456841	.	C	G	904.77	.	AC=1;AF=0.500;AN=2;BaseQRankSum=-0.510;ClippingRankSum=0.000;DP=34;ExcessHet=3.0103;FS=3.235;MLEAC=1;MLEAF=0.500;MQ=43.28;MQRankSum=-1.607;QD=26.61;ReadPosRankSum=0.184;SOR=1.093	GT:AD:DP:GQ:PL	0/1:11,23:34:99:933,0,381
3L	11456848	.	C	T	904.77	.	AC=1;AF=0.500;AN=2;BaseQRankSum=0.570;ClippingRankSum=0.000;DP=34;ExcessHet=3.0103;FS=3.235;MLEAC=1;MLEAF=0.500;MQ=43.28;MQRankSum=-1.607;QD=26.61;ReadPosRankSum=0.387;SOR=1.093	GT:AD:DP:GQ:PL	0/1:11,23:34:99:933,0,381
3L	11456876	.	T	C	286.77	.	AC=1;AF=0.500;AN=2;BaseQRankSum=-0.461;ClippingRankSum=0.000;DP=28;ExcessHet=3.0103;FS=1.691;MLEAC=1;MLEAF=0.500;MQ=42.86;MQRankSum=0.843;QD=10.24;ReadPosRankSum=-0.837;SOR=0.307	GT:AD:DP:GQ:PL	0/1:19,9:28:99:315,0,770
3L	11456882	.	A	T	250.77	.	AC=1;AF=0.500;AN=2;BaseQRankSum=2.361;ClippingRankSum=0.000;DP=27;ExcessHet=3.0103;FS=0.000;MLEAC=1;MLEAF=0.500;MQ=42.82;MQRankSum=0.631;QD=9.29;ReadPosRankSum=-0.080;SOR=0.446	GT:AD:DP:GQ:PL	0/1:19,8:27:99:279,0,774
3L	11456883	.	A	G	745.77	.	AC=1;AF=0.500;AN=2;BaseQRankSum=-1.300;ClippingRankSum=0.000;DP=27;ExcessHet=3.0103;FS=0.000;MLEAC=1;MLEAF=0.500;MQ=42.82;MQRankSum=-0.571;QD=27.62;ReadPosRankSum=0.080;SOR=1.022	GT:AD:DP:GQ:PL	0/1:8,19:27:99:774,0,279
3L	11456897	.	A	G	1141.77	.	AC=2;AF=1.00;AN=2;DP=26;ExcessHet=3.0103;FS=0.000;MLEAC=2;MLEAF=1.00;MQ=42.37;QD=34.29;SOR=1.445	GT:AD:DP:GQ:PL	1/1:0,26:26:78:1170,78,0
3L	11456910	.	A	C	298.77	.	AC=1;AF=0.500;AN=2;BaseQRankSum=-2.372;ClippingRankSum=0.000;DP=25;ExcessHet=3.0103;FS=0.000;MLEAC=1;MLEAF=0.500;MQ=42.30;MQRankSum=-0.304;QD=11.95;ReadPosRankSum=-0.794;SOR=0.569	GT:AD:DP:GQ:PL	0/1:16,9:25:99:327,0,687
3L	11456923	.	CTTTTTGG	C	772.73	.	AC=1;AF=0.500;AN=2;BaseQRankSum=0.836;ClippingRankSum=0.000;DP=30;ExcessHet=3.0103;FS=0.000;MLEAC=1;MLEAF=0.500;MQ=42.32;MQRankSum=0.730;QD=25.76;ReadPosRankSum=-0.198;SOR=0.569	GT:AD:DP:GQ:PL	0/1:10,20:30:99:810,0,360
3L	11456930	.	GATAAACGATCAACTAAATGTTCTCATAGCGTTGAAAAATGAAATGAA	G	232.73	.	AC=1;AF=0.500;AN=2;BaseQRankSum=-2.940;ClippingRankSum=0.000;DP=30;ExcessHet=3.0103;FS=1.661;MLEAC=1;MLEAF=0.500;MQ=42.42;MQRankSum=-0.837;QD=7.76;ReadPosRankSum=1.782;SOR=1.085	GT:AD:DP:GQ:PL	0/1:22,8:30:99:270,0,900
3L	11456932	.	TAAACGATCAACTAAA	T	820.73	.	AC=1;AF=0.500;AN=2;BaseQRankSum=1.732;ClippingRankSum=0.000;DP=28;ExcessHet=3.0103;FS=1.638;MLEAC=1;MLEAF=0.500;MQ=42.30;MQRankSum=0.734;QD=29.31;SOR=0.446	GT:AD:DP:GQ:PL	0/1:8,20:28:99:858,0,273
3L	11456950	.	TTCTCATAGCG	T	862.73	.	AC=1;AF=0.500;AN=2;BaseQRankSum=1.042;ClippingRankSum=0.000;DP=29;ExcessHet=3.0103;FS=1.708;MLEAC=1;MLEAF=0.500;MQ=42.36;MQRankSum=0.813;QD=29.75;ReadPosRankSum=1.593;SOR=0.368	GT:AD:DP:GQ:PL	0/1:8,21:29:99:900,0,270
3L	11456963	.	GAAAAATGAAATGAA	G	862.73	.	AC=1;AF=0.500;AN=2;BaseQRankSum=1.170;ClippingRankSum=0.000;DP=30;ExcessHet=3.0103;FS=1.661;MLEAC=1;MLEAF=0.500;MQ=42.42;MQRankSum=0.888;QD=28.76;ReadPosRankSum=1.593;SOR=0.412	GT:AD:DP:GQ:PL	0/1:8,22:30:99:900,0,270
3L	11456987	.	C	T	784.77	.	AC=1;AF=0.500;AN=2;BaseQRankSum=0.559;ClippingRankSum=0.000;DP=27;ExcessHet=3.0103;FS=0.000;MLEAC=1;MLEAF=0.500;MQ=42.32;MQRankSum=0.771;QD=29.07;SOR=0.765	GT:AD:DP:GQ:PL	0/1:8,19:27:99:813,0,318
3L	11456998	.	T	C	655.77	.	AC=1;AF=0.500;AN=2;BaseQRankSum=-1.832;ClippingRankSum=0.000;DP=24;ExcessHet=3.0103;FS=1.770;MLEAC=1;MLEAF=0.500;MQ=42.23;MQRankSum=0.843;QD=27.32;ReadPosRankSum=1.440;SOR=1.179	GT:AD:DP:GQ:PL	0/1:10,14:24:99:684,0,369
3L	11456999	.	C	T	343.77	.	AC=1;AF=0.500;AN=2;BaseQRankSum=2.064;ClippingRankSum=0.000;DP=24;ExcessHet=3.0103;FS=1.770;MLEAC=1;MLEAF=0.500;MQ=42.23;MQRankSum=-0.780;QD=14.32;ReadPosRankSum=-1.440;SOR=0.368	GT:AD:DP:GQ:PL	0/1:14,10:24:99:372,0,642
3L	11457000	.	T	A	571.77	.	AC=1;AF=0.500;AN=2;BaseQRankSum=-0.659;ClippingRankSum=0.000;DP=25;ExcessHet=3.0103;FS=1.850;MLEAC=1;MLEAF=0.500;MQ=42.30;MQRankSum=0.982;QD=22.87;ReadPosRankSum=0.842;SOR=1.292	GT:AD:DP:GQ:PL	0/1:10,15:25:99:600,0,375
3L	11457003	.	TAGCGTTGAAAAATGAAATTTAGTGGAAAAAAGTGCAAGTGTAGAAAC	T,AAGCGTTGAAAAATGAAATTTAGTGGAAAAAAGTGCAAGTGTAGAAAC	1001.73	.	AC=1,1;AF=0.500,0.500;AN=2;DP=35;ExcessHet=3.0103;FS=0.000;MLEAC=1,1;MLEAF=0.500,0.500;MQ=42.53;QD=28.40;SOR=1.697	GT:AD:DP:GQ:PL	1/2:0,9,17:26:99:1039,694,1065,354,0,300
3L	11457005	.	G	A	574.77	.	AC=1;AF=0.500;AN=2;BaseQRankSum=1.845;ClippingRankSum=0.000;DP=23;ExcessHet=3.0103;FS=1.918;MLEAC=1;MLEAF=0.500;MQ=42.24;MQRankSum=1.318;QD=24.99;ReadPosRankSum=1.803;SOR=1.371	GT:AD:DP:GQ:PL	0/1:9,14:23:99:603,0,333
3L	11457017	.	G	T	550.77	.	AC=1;AF=0.500;AN=2;BaseQRankSum=-0.290;ClippingRankSum=0.000;DP=21;ExcessHet=3.0103;FS=0.000;MLEAC=1;MLEAF=0.500;MQ=42.21;MQRankSum=1.676;QD=26.23;SOR=0.793	GT:AD:DP:GQ:PL	0/1:6,15:21:99:579,0,206
3L	11457125	.	T	G	944.77	.	AC=1;AF=0.500;AN=2;BaseQRankSum=-2.218;ClippingRankSum=0.000;DP=48;ExcessHet=3.0103;FS=1.143;MLEAC=1;MLEAF=0.500;MQ=42.36;MQRankSum=1.295;QD=20.54;ReadPosRankSum=0.176;SOR=0.494	GT:AD:DP:GQ:PL	0/1:20,26:46:99:973,0,835
3L	11457145	.	T	C	1164.77	.	AC=1;AF=0.500;AN=2;BaseQRankSum=-0.651;ClippingRankSum=0.000;DP=53;ExcessHet=3.0103;FS=0.000;MLEAC=1;MLEAF=0.500;MQ=42.74;MQRankSum=-0.151;QD=22.84;ReadPosRankSum=-1.587;SOR=0.760	GT:AD:DP:GQ:PL	0/1:22,29:51:99:1193,0,833
3L	11457151	.	C	T	1371.77	.	AC=1;AF=0.500;AN=2;BaseQRankSum=-0.734;ClippingRankSum=0.000;DP=58;ExcessHet=3.0103;FS=1.044;MLEAC=1;MLEAF=0.500;MQ=42.77;MQRankSum=-0.388;QD=24.50;ReadPosRankSum=-2.149;SOR=0.816	GT:AD:DP:GQ:PL	0/1:23,33:56:99:1400,0,860
3L	11457155	.	T	A	1326.77	.	AC=1;AF=0.500;AN=2;BaseQRankSum=-2.172;ClippingRankSum=0.000;DP=59;ExcessHet=3.0103;FS=1.023;MLEAC=1;MLEAF=0.500;MQ=42.79;MQRankSum=-0.297;QD=23.28;ReadPosRankSum=-2.521;SOR=0.743	GT:AD:DP:GQ:PL	0/1:23,34:57:99:1355,0,905
3L	11457166	.	A	G	1326.77	.	AC=1;AF=0.500;AN=2;BaseQRankSum=-1.131;ClippingRankSum=0.000;DP=59;ExcessHet=3.0103;FS=0.000;MLEAC=1;MLEAF=0.500;MQ=42.96;MQRankSum=-0.485;QD=23.28;ReadPosRankSum=-2.399;SOR=0.616	GT:AD:DP:GQ:PL	0/1:23,34:57:99:1355,0,905
3L	11457170	.	G	C	1248.77	.	AC=1;AF=0.500;AN=2;BaseQRankSum=-2.933;ClippingRankSum=0.000;DP=56;ExcessHet=3.0103;FS=0.000;MLEAC=1;MLEAF=0.500;MQ=43.00;MQRankSum=-0.782;QD=23.13;ReadPosRankSum=-2.494;SOR=0.693	GT:AD:DP:GQ:PL	0/1:22,32:54:99:1277,0,827
3L	11457172	.	G	A	1248.77	.	AC=1;AF=0.500;AN=2;BaseQRankSum=1.477;ClippingRankSum=0.000;DP=56;ExcessHet=3.0103;FS=0.000;MLEAC=1;MLEAF=0.500;MQ=43.00;MQRankSum=-0.782;QD=23.13;ReadPosRankSum=-2.441;SOR=0.693	GT:AD:DP:GQ:PL	0/1:22,32:54:99:1277,0,827
3L	11457201	.	G	T	1647.77	.	AC=2;AF=1.00;AN=2;DP=47;ExcessHet=3.0103;FS=0.000;MLEAC=2;MLEAF=1.00;MQ=42.97;QD=33.12;SOR=0.829	GT:AD:DP:GQ:PL	1/1:0,45:45:99:1676,135,0
3L	11457323	.	T	G	985.77	.	AC=1;AF=0.500;AN=2;BaseQRankSum=-0.483;ClippingRankSum=0.000;DP=45;ExcessHet=3.0103;FS=0.000;MLEAC=1;MLEAF=0.500;MQ=43.39;MQRankSum=1.278;QD=21.91;ReadPosRankSum=1.462;SOR=0.559	GT:AD:DP:GQ:PL	0/1:19,26:45:99:1014,0,694
3L	11457324	.	A	G	985.77	.	AC=1;AF=0.500;AN=2;BaseQRankSum=0.703;ClippingRankSum=0.000;DP=45;ExcessHet=3.0103;FS=0.000;MLEAC=1;MLEAF=0.500;MQ=43.39;MQRankSum=1.278;QD=21.91;ReadPosRankSum=1.477;SOR=0.559	GT:AD:DP:GQ:PL	0/1:19,26:45:99:1014,0,694
3L	11457336	.	A	G	564.77	.	AC=1;AF=0.500;AN=2;BaseQRankSum=-0.230;ClippingRankSum=0.000;DP=45;ExcessHet=3.0103;FS=1.158;MLEAC=1;MLEAF=0.500;MQ=43.44;MQRankSum=1.029;QD=12.55;ReadPosRankSum=1.361;SOR=0.515	GT:AD:DP:GQ:PL	0/1:18,27:45:99:593,0,347
3L	11457402	.	A	G	464.77	.	AC=1;AF=0.500;AN=2;BaseQRankSum=-0.853;ClippingRankSum=0.000;DP=47;ExcessHet=3.0103;FS=2.658;MLEAC=1;MLEAF=0.500;MQ=43.56;MQRankSum=-0.405;QD=9.89;ReadPosRankSum=0.725;SOR=1.130	GT:AD:DP:GQ:PL	0/1:32,15:47:99:493,0,1236
3L	11457411	.	G	A	490.77	.	AC=1;AF=0.500;AN=2;BaseQRankSum=2.062;ClippingRankSum=0.000;DP=47;ExcessHet=3.0103;FS=1.234;MLEAC=1;MLEAF=0.500;MQ=43.61;MQRankSum=-0.778;QD=10.44;ReadPosRankSum=0.764;SOR=0.973	GT:AD:DP:GQ:PL	0/1:32,15:47:99:519,0,1250
3L	11457426	.	G	A	512.77	.	AC=1;AF=0.500;AN=2;BaseQRankSum=-0.102;ClippingRankSum=0.000;DP=44;ExcessHet=3.0103;FS=1.263;MLEAC=1;MLEAF=0.500;MQ=43.85;MQRankSum=-1.218;QD=11.65;ReadPosRankSum=0.636;SOR=1.013	GT:AD:DP:GQ:PL	0/1:29,15:44:99:541,0,1129
3L	11457431	.	A	G	566.77	.	AC=1;AF=0.500;AN=2;BaseQRankSum=-1.685;ClippingRankSum=0.000;DP=41;ExcessHet=3.0103;FS=1.268;MLEAC=1;MLEAF=0.500;MQ=43.70;MQRankSum=-2.190;QD=13.82;ReadPosRankSum=-0.108;SOR=0.481	GT:AD:DP:GQ:PL	0/1:25,16:41:99:595,0,1002
3L	11457432	.	T	C	566.77	.	AC=1;AF=0.500;AN=2;BaseQRankSum=0.154;ClippingRankSum=0.000;DP=41;ExcessHet=3.0103;FS=1.268;MLEAC=1;MLEAF=0.500;MQ=43.70;MQRankSum=-2.190;QD=13.82;ReadPosRankSum=-0.031;SOR=0.481	GT:AD:DP:GQ:PL	0/1:25,16:41:99:595,0,1002
3L	11457522	.	T	G	317.77	.	AC=1;AF=0.500;AN=2;BaseQRankSum=0.747;ClippingRankSum=0.000;DP=54;ExcessHet=3.0103;FS=4.048;MLEAC=1;MLEAF=0.500;MQ=43.87;MQRankSum=-1.054;QD=6.00;ReadPosRankSum=0.142;SOR=0.634	GT:AD:DP:GQ:PL	0/1:33,20:53:99:346,0,759
3L	11457537	.	G	A	335.77	.	AC=1;AF=0.500;AN=2;BaseQRankSum=1.050;ClippingRankSum=0.000;DP=53;ExcessHet=3.0103;FS=2.414;MLEAC=1;MLEAF=0.500;MQ=43.91;MQRankSum=-1.778;QD=6.46;ReadPosRankSum=-0.024;SOR=0.399	GT:AD:DP:GQ:PL	0/1:32,20:52:99:364,0,649
3L	11457846	.	T	C	193.77	.	AC=1;AF=0.500;AN=2;BaseQRankSum=0.463;ClippingRankSum=0.000;DP=37;ExcessHet=3.0103;FS=3.087;MLEAC=1;MLEAF=0.500;MQ=43.95;MQRankSum=-1.386;QD=5.24;ReadPosRankSum=1.035;SOR=1.333	GT:AD:DP:GQ:PL	0/1:25,12:37:99:222,0,593
3L	11457893	.	A	G	1583.77	.	AC=2;AF=1.00;AN=2;DP=37;ExcessHet=3.0103;FS=0.000;MLEAC=2;MLEAF=1.00;MQ=43.95;QD=27.92;SOR=1.270	GT:AD:DP:GQ:PL	1/1:0,37:37:99:1612,111,0
3L	11457900	.	G	A	1584.77	.	AC=2;AF=1.00;AN=2;DP=35;ExcessHet=3.0103;FS=0.000;MLEAC=2;MLEAF=1.00;MQ=43.94;QD=33.20;SOR=1.308	GT:AD:DP:GQ:PL	1/1:0,35:35:99:1613,111,0
3L	11457942	.	C	A	528.77	.	AC=1;AF=0.500;AN=2;BaseQRankSum=3.936;ClippingRankSum=0.000;DP=48;ExcessHet=3.0103;FS=0.000;MLEAC=1;MLEAF=0.500;MQ=43.84;MQRankSum=0.388;QD=11.02;ReadPosRankSum=1.423;SOR=0.650	GT:AD:DP:GQ:PL	0/1:32,16:48:99:557,0,1236
3L	11457948	.	C	A	460.77	.	AC=1;AF=0.500;AN=2;BaseQRankSum=2.731;ClippingRankSum=0.000;DP=46;ExcessHet=3.0103;FS=0.000;MLEAC=1;MLEAF=0.500;MQ=43.83;MQRankSum=0.269;QD=10.02;ReadPosRankSum=1.736;SOR=0.892	GT:AD:DP:GQ:PL	0/1:32,14:46:99:489,0,1274
3L	11457978	.	A	G	755.77	.	AC=1;AF=0.500;AN=2;BaseQRankSum=-2.199;ClippingRankSum=0.000;DP=52;ExcessHet=3.0103;FS=1.139;MLEAC=1;MLEAF=0.500;MQ=43.77;MQRankSum=-0.956;QD=14.53;ReadPosRankSum=0.741;SOR=0.976	GT:AD:DP:GQ:PL	0/1:18,34:52:99:784,0,351
3L	11457981	.	T	G	2027.77	.	AC=2;AF=1.00;AN=2;DP=53;ExcessHet=3.0103;FS=0.000;MLEAC=2;MLEAF=1.00;MQ=43.78;QD=31.74;SOR=1.077	GT:AD:DP:GQ:PL	1/1:0,53:53:99:2056,159,0
3L	11458044	.	G	C	734.77	.	AC=1;AF=0.500;AN=2;BaseQRankSum=1.563;ClippingRankSum=0.000;DP=54;ExcessHet=3.0103;FS=0.000;MLEAC=1;MLEAF=0.500;MQ=43.71;MQRankSum=-1.528;QD=13.61;ReadPosRankSum=0.072;SOR=0.811	GT:AD:DP:GQ:PL	0/1:20,34:54:99:763,0,380
3L	11458097	.	A	G	748.77	.	AC=1;AF=0.500;AN=2;BaseQRankSum=0.349;ClippingRankSum=0.000;DP=52;ExcessHet=3.0103;FS=1.128;MLEAC=1;MLEAF=0.500;MQ=43.53;MQRankSum=-1.338;QD=14.40;ReadPosRankSum=-1.183;SOR=0.652	GT:AD:DP:GQ:PL	0/1:18,34:52:99:777,0,327
3L	11458167	.	T	A	522.77	.	AC=1;AF=0.500;AN=2;BaseQRankSum=-0.722;ClippingRankSum=0.000;DP=56;ExcessHet=3.0103;FS=2.607;MLEAC=1;MLEAF=0.500;MQ=43.10;MQRankSum=-0.335;QD=9.34;ReadPosRankSum=-1.767;SOR=0.321	GT:AD:DP:GQ:PL	0/1:40,16:56:99:551,0,1581
3L	11458176	.	G	A	504.77	.	AC=1;AF=0.500;AN=2;BaseQRankSum=2.562;ClippingRankSum=0.000;DP=62;ExcessHet=3.0103;FS=2.427;MLEAC=1;MLEAF=0.500;MQ=43.14;MQRankSum=-0.468;QD=8.14;ReadPosRankSum=0.207;SOR=0.412	GT:AD:DP:GQ:PL	0/1:46,16:62:99:533,0,1755
3L	11458251	.	G	T	1818.77	.	AC=2;AF=1.00;AN=2;DP=68;ExcessHet=3.0103;FS=0.000;MLEAC=2;MLEAF=1.00;MQ=42.52;QD=27.15;SOR=1.066	GT:AD:DP:GQ:PL	1/1:0,67:67:99:1847,201,0
3L	11458299	.	G	T	1568.77	.	AC=1;AF=0.500;AN=2;BaseQRankSum=-0.446;ClippingRankSum=0.000;DP=60;ExcessHet=3.0103;FS=1.014;MLEAC=1;MLEAF=0.500;MQ=42.01;MQRankSum=-2.267;QD=26.15;ReadPosRankSum=0.329;SOR=0.864	GT:AD:DP:GQ:PL	0/1:21,39:60:99:1597,0,725
3L	11458307	.	A	G	680.77	.	AC=1;AF=0.500;AN=2;BaseQRankSum=1.216;ClippingRankSum=0.000;DP=61;ExcessHet=3.0103;FS=1.053;MLEAC=1;MLEAF=0.500;MQ=42.01;MQRankSum=2.242;QD=11.16;ReadPosRankSum=0.756;SOR=0.909	GT:AD:DP:GQ:PL	0/1:42,19:61:99:709,0,1703
3L	11458308	.	A	T	2757.77	.	AC=2;AF=1.00;AN=2;DP=61;ExcessHet=3.0103;FS=0.000;MLEAC=2;MLEAF=1.00;MQ=42.01;QD=26.90;SOR=0.865	GT:AD:DP:GQ:PL	1/1:0,61:61:99:2786,187,0
3L	11458313	.	C	T	729.77	.	AC=1;AF=0.500;AN=2;BaseQRankSum=3.309;ClippingRankSum=0.000;DP=60;ExcessHet=3.0103;FS=1.067;MLEAC=1;MLEAF=0.500;MQ=42.05;MQRankSum=2.452;QD=12.16;ReadPosRankSum=0.477;SOR=0.963	GT:AD:DP:GQ:PL	0/1:41,19:60:99:758,0,1658
3L	11458314	.	T	C	687.77	.	AC=1;AF=0.500;AN=2;BaseQRankSum=-1.121;ClippingRankSum=0.000;DP=60;ExcessHet=3.0103;FS=1.067;MLEAC=1;MLEAF=0.500;MQ=42.05;MQRankSum=2.452;QD=11.46;ReadPosRankSum=0.421;SOR=0.963	GT:AD:DP:GQ:PL	0/1:41,19:60:99:716,0,1661
3L	11458322	.	T	A	1575.77	.	AC=1;AF=0.500;AN=2;BaseQRankSum=2.574;ClippingRankSum=0.000;DP=62;ExcessHet=3.0103;FS=0.000;MLEAC=1;MLEAF=0.500;MQ=41.79;MQRankSum=-1.995;QD=25.42;ReadPosRankSum=0.486;SOR=0.693	GT:AD:DP:GQ:PL	0/1:22,40:62:99:1604,0,929
3L	11458329	.	A	AT	1524.73	.	AC=1;AF=0.500;AN=2;BaseQRankSum=0.628;ClippingRankSum=0.000;DP=62;ExcessHet=3.0103;FS=0.000;MLEAC=1;MLEAF=0.500;MQ=41.71;MQRankSum=-1.786;QD=24.59;ReadPosRankSum=1.924;SOR=0.671	GT:AD:DP:GQ:PL	0/1:25,37:62:99:1562,0,932
3L	11458331	.	C	G	1533.77	.	AC=1;AF=0.500;AN=2;BaseQRankSum=2.671;ClippingRankSum=0.000;DP=63;ExcessHet=3.0103;FS=0.000;MLEAC=1;MLEAF=0.500;MQ=41.71;MQRankSum=-1.837;QD=24.35;ReadPosRankSum=1.778;SOR=0.622	GT:AD:DP:GQ:PL	0/1:25,38:63:99:1562,0,932
3L	11458335	.	C	T	2825.77	.	AC=2;AF=1.00;AN=2;DP=64;ExcessHet=3.0103;FS=0.000;MLEAC=2;MLEAF=1.00;MQ=41.62;QD=30.20;SOR=0.822	GT:AD:DP:GQ:PL	1/1:0,64:64:99:2854,193,0
3L	11458342	.	T	C	1593.77	.	AC=1;AF=0.500;AN=2;BaseQRankSum=-1.946;ClippingRankSum=0.000;DP=65;ExcessHet=3.0103;FS=3.408;MLEAC=1;MLEAF=0.500;MQ=41.28;MQRankSum=-2.021;QD=24.52;ReadPosRankSum=0.607;SOR=0.387	GT:AD:DP:GQ:PL	0/1:25,40:65:99:1622,0,926
3L	11458353	.	T	A	1560.77	.	AC=1;AF=0.500;AN=2;BaseQRankSum=-0.549;ClippingRankSum=0.000;DP=66;ExcessHet=3.0103;FS=3.453;MLEAC=1;MLEAF=0.500;MQ=41.17;MQRankSum=-2.085;QD=23.65;ReadPosRankSum=0.172;SOR=0.377	GT:AD:DP:GQ:PL	0/1:25,41:66:99:1589,0,912
3L	11458359	.	G	A	2714.77	.	AC=2;AF=1.00;AN=2;DP=61;ExcessHet=3.0103;FS=0.000;MLEAC=2;MLEAF=1.00;MQ=41.09;QD=29.67;SOR=0.865	GT:AD:DP:GQ:PL	1/1:0,61:61:99:2743,190,0
3L	11458386	.	G	GT	1498.73	.	AC=1;AF=0.500;AN=2;BaseQRankSum=1.481;ClippingRankSum=0.000;DP=67;ExcessHet=3.0103;FS=5.481;MLEAC=1;MLEAF=0.500;MQ=40.76;MQRankSum=-1.784;QD=24.57;ReadPosRankSum=-1.481;SOR=0.631	GT:AD:DP:GQ:PL	0/1:21,40:61:99:1536,0,719
3L	11458402	.	A	ATAAC	1536.73	.	AC=1;AF=0.500;AN=2;BaseQRankSum=0.306;ClippingRankSum=0.000;DP=59;ExcessHet=3.0103;FS=3.854;MLEAC=1;MLEAF=0.500;MQ=40.60;MQRankSum=-2.067;QD=26.05;ReadPosRankSum=-1.586;SOR=0.599	GT:AD:DP:GQ:PL	0/1:20,39:59:99:1574,0,716
3L	11458424	.	ATCGT	A	687.73	.	AC=1;AF=0.500;AN=2;BaseQRankSum=-0.533;ClippingRankSum=0.000;DP=56;ExcessHet=3.0103;FS=5.695;MLEAC=1;MLEAF=0.500;MQ=40.34;MQRankSum=3.179;QD=12.50;ReadPosRankSum=-0.340;SOR=0.981	GT:AD:DP:GQ:PL	0/1:35,20:55:99:725,0,1535
3L	11458431	.	GGT	G	690.73	.	AC=1;AF=0.500;AN=2;BaseQRankSum=-2.796;ClippingRankSum=0.000;DP=57;ExcessHet=3.0103;FS=5.616;MLEAC=1;MLEAF=0.500;MQ=40.23;MQRankSum=3.163;QD=12.12;SOR=0.987	GT:AD:DP:GQ:PL	0/1:37,20:57:99:728,0,1493
3L	11458434	.	ATGG	A	729.73	.	AC=1;AF=0.500;AN=2;BaseQRankSum=0.517;ClippingRankSum=0.000;DP=58;ExcessHet=3.0103;FS=5.679;MLEAC=1;MLEAF=0.500;MQ=40.24;MQRankSum=3.212;QD=12.58;SOR=0.968	GT:AD:DP:GQ:PL	0/1:38,20:58:99:767,0,1532
3L	11458437	.	G	A	1444.77	.	AC=1;AF=0.500;AN=2;BaseQRankSum=1.734;ClippingRankSum=0.000;DP=57;ExcessHet=3.0103;FS=7.487;MLEAC=1;MLEAF=0.500;MQ=40.21;MQRankSum=-3.309;QD=25.35;SOR=0.934	GT:AD:DP:GQ:PL	0/1:20,37:57:99:1473,0,770
3L	11458445	.	G	C	1531.77	.	AC=1;AF=0.500;AN=2;BaseQRankSum=1.039;ClippingRankSum=0.000;DP=58;ExcessHet=3.0103;FS=5.679;MLEAC=1;MLEAF=0.500;MQ=40.21;MQRankSum=-3.112;QD=26.41;ReadPosRankSum=1.200;SOR=0.837	GT:AD:DP:GQ:PL	0/1:20,38:58:99:1560,0,722
3L	11458450	.	C	CAGCTAAAATTTGTTAT,CAGCTACAATTTGTTAT	2706.73	.	AC=1,1;AF=0.500,0.500;AN=2;DP=57;ExcessHet=3.0103;FS=0.000;MLEAC=1,1;MLEAF=0.500,0.500;MQ=40.27;QD=27.26;SOR=0.728	GT:AD:DP:GQ:PL	1/2:0,22,35:57:99:2744,1568,1484,947,0,812
3L	11458475	.	AATCCAAATTTCTAT	A	1240.73	.	AC=1;AF=0.500;AN=2;BaseQRankSum=-1.471;ClippingRankSum=0.000;DP=57;ExcessHet=3.0103;FS=1.064;MLEAC=1;MLEAF=0.500;MQ=41.12;MQRankSum=-2.764;QD=22.98;ReadPosRankSum=0.593;SOR=0.957	GT:AD:DP:GQ:PL	0/1:22,32:54:99:1278,0,827
3L	11458500	.	C	A	669.77	.	AC=1;AF=0.500;AN=2;BaseQRankSum=-1.272;ClippingRankSum=0.000;DP=51;ExcessHet=3.0103;FS=2.407;MLEAC=1;MLEAF=0.500;MQ=41.15;MQRankSum=2.766;QD=13.13;ReadPosRankSum=1.582;SOR=0.606	GT:AD:DP:GQ:PL	0/1:32,19:51:99:698,0,1319
3L	11458502	.	A	G	1273.77	.	AC=1;AF=0.500;AN=2;BaseQRankSum=0.993;ClippingRankSum=0.000;DP=52;ExcessHet=3.0103;FS=1.111;MLEAC=1;MLEAF=0.500;MQ=41.21;MQRankSum=-2.594;QD=24.50;ReadPosRankSum=-1.757;SOR=0.805	GT:AD:DP:GQ:PL	0/1:19,33:52:99:1302,0,698
3L	11458503	.	C	G	669.77	.	AC=1;AF=0.500;AN=2;BaseQRankSum=-1.006;ClippingRankSum=0.000;DP=52;ExcessHet=3.0103;FS=1.111;MLEAC=1;MLEAF=0.500;MQ=41.21;MQRankSum=2.613;QD=12.88;ReadPosRankSum=1.879;SOR=0.652	GT:AD:DP:GQ:PL	0/1:33,19:52:99:698,0,1319
3L	11458655	.	A	G	445.77	.	AC=1;AF=0.500;AN=2;BaseQRankSum=-1.312;ClippingRankSum=0.000;DP=72;ExcessHet=3.0103;FS=4.756;MLEAC=1;MLEAF=0.500;MQ=43.14;MQRankSum=1.069;QD=6.19;ReadPosRankSum=0.771;SOR=0.611	GT:AD:DP:GQ:PL	0/1:46,26:72:99:474,0,1080
3L	11458742	.	G	A	391.77	.	AC=1;AF=0.500;AN=2;BaseQRankSum=0.273;ClippingRankSum=0.000;DP=68;ExcessHet=3.0103;FS=0.978;MLEAC=1;MLEAF=0.500;MQ=43.22;MQRankSum=0.920;QD=5.85;ReadPosRankSum=-1.303;SOR=0.527	GT:AD:DP:GQ:PL	0/1:44,23:67:99:420,0,974
3L	11458805	.	T	A	1522.77	.	AC=2;AF=1.00;AN=2;DP=57;ExcessHet=3.0103;FS=0.000;MLEAC=2;MLEAF=1.00;MQ=43.91;QD=27.19;SOR=0.922	GT:AD:DP:GQ:PL	1/1:0,56:56:99:1551,168,0
3L	11458829	.	T	C	572.77	.	AC=1;AF=0.500;AN=2;BaseQRankSum=-1.506;ClippingRankSum=0.000;DP=55;ExcessHet=3.0103;FS=7.625;MLEAC=1;MLEAF=0.500;MQ=43.96;MQRankSum=1.096;QD=10.81;ReadPosRankSum=0.681;SOR=1.002	GT:AD:DP:GQ:PL	0/1:25,28:53:99:601,0,579
3L	11458940	.	C	T	1398.77	.	AC=2;AF=1.00;AN=2;DP=51;ExcessHet=3.0103;FS=0.000;MLEAC=2;MLEAF=1.00;MQ=43.96;QD=27.43;SOR=1.094	GT:AD:DP:GQ:PL	1/1:0,51:51:99:1427,153,0
3L	11458967	.	A	G	400.77	.	AC=1;AF=0.500;AN=2;BaseQRankSum=-1.072;ClippingRankSum=0.000;DP=58;ExcessHet=3.0103;FS=2.325;MLEAC=1;MLEAF=0.500;MQ=43.97;MQRankSum=-1.244;QD=6.91;ReadPosRankSum=0.887;SOR=1.179	GT:AD:DP:GQ:PL	0/1:36,22:58:99:429,0,823
3L	11459099	.	C	T	818.77	.	AC=1;AF=0.500;AN=2;BaseQRankSum=1.375;ClippingRankSum=0.000;DP=59;ExcessHet=3.0103;FS=2.287;MLEAC=1;MLEAF=0.500;MQ=43.93;MQRankSum=0.400;QD=13.88;ReadPosRankSum=-1.121;SOR=0.481	GT:AD:DP:GQ:PL	0/1:22,37:59:99:847,0,397
3L	11459166	.	T	C	741.77	.	AC=1;AF=0.500;AN=2;BaseQRankSum=-0.120;ClippingRankSum=0.000;DP=51;ExcessHet=3.0103;FS=6.343;MLEAC=1;MLEAF=0.500;MQ=43.89;MQRankSum=-0.995;QD=14.84;ReadPosRankSum=1.465;SOR=0.750	GT:AD:DP:GQ:PL	0/1:17,33:50:99:770,0,317
3L	11459222	.	G	A	1658.77	.	AC=2;AF=1.00;AN=2;DP=52;ExcessHet=3.0103;FS=0.000;MLEAC=2;MLEAF=1.00;MQ=43.27;QD=31.90;SOR=0.770	GT:AD:DP:GQ:PL	1/1:0,52:52:99:1687,155,0
3L	11459228	.	G	A	235.77	.	AC=1;AF=0.500;AN=2;BaseQRankSum=-3.525;ClippingRankSum=0.000;DP=50;ExcessHet=3.0103;FS=4.395;MLEAC=1;MLEAF=0.500;MQ=43.24;MQRankSum=-1.418;QD=4.72;ReadPosRankSum=-0.016;SOR=1.134	GT:AD:DP:GQ:PL	0/1:34,16:50:99:264,0,785
3L	11459393	.	T	C	333.77	.	AC=1;AF=0.500;AN=2;BaseQRankSum=-0.525;ClippingRankSum=0.000;DP=63;ExcessHet=3.0103;FS=5.544;MLEAC=1;MLEAF=0.500;MQ=43.61;MQRankSum=1.818;QD=5.38;ReadPosRankSum=-0.638;SOR=0.980	GT:AD:DP:GQ:PL	0/1:42,20:62:99:362,0,986
3L	11459417	.	G	C	325.77	.	AC=1;AF=0.500;AN=2;BaseQRankSum=0.441;ClippingRankSum=0.000;DP=69;ExcessHet=3.0103;FS=3.630;MLEAC=1;MLEAF=0.500;MQ=43.47;MQRankSum=2.569;QD=4.79;ReadPosRankSum=-0.919;SOR=1.204	GT:AD:DP:GQ:PL	0/1:47,21:68:99:354,0,1786
3L	11459427	.	G	C	946.77	.	AC=1;AF=0.500;AN=2;BaseQRankSum=0.029;ClippingRankSum=0.000;DP=67;ExcessHet=3.0103;FS=3.706;MLEAC=1;MLEAF=0.500;MQ=43.46;MQRankSum=-2.660;QD=14.57;ReadPosRankSum=2.305;SOR=0.330	GT:AD:DP:GQ:PL	0/1:22,43:65:99:975,0,759
3L	11459468	.	C	T	2955.77	.	AC=2;AF=1.00;AN=2;DP=68;ExcessHet=3.0103;FS=0.000;MLEAC=2;MLEAF=1.00;MQ=43.35;QD=36.49;SOR=1.376	GT:AD:DP:GQ:PL	1/1:0,66:66:99:2984,202,0
3L	11459471	.	G	A	2923.77	.	AC=2;AF=1.00;AN=2;DP=65;ExcessHet=3.0103;FS=0.000;MLEAC=2;MLEAF=1.00;MQ=43.35;QD=29.45;SOR=1.402	GT:AD:DP:GQ:PL	1/1:0,64:64:99:2952,199,0
3L	11459477	.	G	A	856.77	.	AC=1;AF=0.500;AN=2;BaseQRankSum=1.093;ClippingRankSum=0.000;DP=64;ExcessHet=3.0103;FS=2.305;MLEAC=1;MLEAF=0.500;MQ=43.37;MQRankSum=-2.790;QD=13.60;ReadPosRankSum=-0.094;SOR=0.394	GT:AD:DP:GQ:PL	0/1:24,39:63:99:885,0,492
3L	11459498	.	C	T	1428.77	.	AC=1;AF=0.500;AN=2;BaseQRankSum=1.081;ClippingRankSum=0.000;DP=69;ExcessHet=3.0103;FS=0.969;MLEAC=1;MLEAF=0.500;MQ=43.29;MQRankSum=-2.959;QD=21.32;ReadPosRankSum=0.191;SOR=0.519	GT:AD:DP:GQ:PL	0/1:29,38:67:99:1457,0,1079
3L	11459508	.	T	C	1364.77	.	AC=1;AF=0.500;AN=2;BaseQRankSum=-1.047;ClippingRankSum=0.000;DP=67;ExcessHet=3.0103;FS=0.000;MLEAC=1;MLEAF=0.500;MQ=43.30;MQRankSum=-3.006;QD=20.68;ReadPosRankSum=0.553;SOR=0.613	GT:AD:DP:GQ:PL	0/1:30,36:66:99:1393,0,1112
3L	11459527	.	A	G	1846.77	.	AC=2;AF=1.00;AN=2;DP=67;ExcessHet=3.0103;FS=0.000;MLEAC=2;MLEAF=1.00;MQ=43.26;QD=27.56;SOR=1.410	GT:AD:DP:GQ:PL	1/1:0,67:67:99:1875,201,0
3L	11459555	.	CGAAAATTTTTCA	C	1052.73	.	AC=1;AF=0.500;AN=2;BaseQRankSum=-1.014;ClippingRankSum=0.000;DP=62;ExcessHet=3.0103;FS=5.208;MLEAC=1;MLEAF=0.500;MQ=43.02;MQRankSum=3.808;QD=17.84;ReadPosRankSum=0.706;SOR=0.925	GT:AD:DP:GQ:PL	0/1:30,29:59:99:1090,0,1172
3L	11459556	.	G	GA	1050.73	.	AC=1;AF=0.500;AN=2;BaseQRankSum=0.694;ClippingRankSum=0.000;DP=60;ExcessHet=3.0103;FS=3.657;MLEAC=1;MLEAF=0.500;MQ=43.07;MQRankSum=-3.549;QD=18.43;ReadPosRankSum=-0.320;SOR=0.603	GT:AD:DP:GQ:PL	0/1:29,28:57:99:1088,0,1121
3L	11459565	.	T	G	1143.77	.	AC=1;AF=0.500;AN=2;BaseQRankSum=3.198;ClippingRankSum=0.000;DP=62;ExcessHet=3.0103;FS=5.208;MLEAC=1;MLEAF=0.500;MQ=43.02;MQRankSum=-3.791;QD=19.39;ReadPosRankSum=-0.637;SOR=0.777	GT:AD:DP:GQ:PL	0/1:29,30:59:99:1172,0,1115
3L	11459567	.	A	G	1143.77	.	AC=1;AF=0.500;AN=2;BaseQRankSum=1.763;ClippingRankSum=0.000;DP=62;ExcessHet=3.0103;FS=5.208;MLEAC=1;MLEAF=0.500;MQ=43.02;MQRankSum=-3.791;QD=19.39;ReadPosRankSum=-0.713;SOR=0.777	GT:AD:DP:GQ:PL	0/1:29,30:59:99:1172,0,1115
3L	11459574	.	A	C	1143.77	.	AC=1;AF=0.500;AN=2;BaseQRankSum=-0.040;ClippingRankSum=0.000;DP=59;ExcessHet=3.0103;FS=5.208;MLEAC=1;MLEAF=0.500;MQ=43.08;MQRankSum=-3.791;QD=19.39;SOR=0.777	GT:AD:DP:GQ:PL	0/1:29,30:59:99:1172,0,1115
3L	11459618	.	G	T	1443.77	.	AC=1;AF=0.500;AN=2;BaseQRankSum=-1.274;ClippingRankSum=0.000;DP=63;ExcessHet=3.0103;FS=2.124;MLEAC=1;MLEAF=0.500;MQ=42.83;MQRankSum=-5.201;QD=22.92;ReadPosRankSum=1.570;SOR=0.639	GT:AD:DP:GQ:PL	0/1:27,36:63:99:1472,0,1022
3L	11459619	.	G	C	1485.77	.	AC=1;AF=0.500;AN=2;BaseQRankSum=-1.167;ClippingRankSum=0.000;DP=63;ExcessHet=3.0103;FS=2.124;MLEAC=1;MLEAF=0.500;MQ=42.83;MQRankSum=-5.201;QD=23.58;ReadPosRankSum=1.723;SOR=0.639	GT:AD:DP:GQ:PL	0/1:27,36:63:99:1514,0,1019
3L	11459622	.	T	C	1527.77	.	AC=1;AF=0.500;AN=2;BaseQRankSum=-2.431;ClippingRankSum=0.000;DP=65;ExcessHet=3.0103;FS=2.097;MLEAC=1;MLEAF=0.500;MQ=42.86;MQRankSum=-4.984;QD=23.50;ReadPosRankSum=1.605;SOR=0.632	GT:AD:DP:GQ:PL	0/1:27,38:65:99:1556,0,1016
3L	11459626	.	A	T	1612.77	.	AC=1;AF=0.500;AN=2;BaseQRankSum=-0.506;ClippingRankSum=0.000;DP=67;ExcessHet=3.0103;FS=2.041;MLEAC=1;MLEAF=0.500;MQ=42.84;MQRankSum=-5.118;QD=24.07;ReadPosRankSum=1.630;SOR=0.849	GT:AD:DP:GQ:PL	0/1:27,40:67:99:1641,0,1049
3L	11459631	.	A	G	1573.77	.	AC=1;AF=0.500;AN=2;BaseQRankSum=-3.687;ClippingRankSum=0.000;DP=68;ExcessHet=3.0103;FS=0.944;MLEAC=1;MLEAF=0.500;MQ=42.85;MQRankSum=-5.018;QD=23.14;ReadPosRankSum=1.987;SOR=0.786	GT:AD:DP:GQ:PL	0/1:27,41:68:99:1602,0,1010
3L	11459647	.	T	TA	1533.73	.	AC=1;AF=0.500;AN=2;BaseQRankSum=0.158;ClippingRankSum=0.000;DP=64;ExcessHet=3.0103;FS=1.018;MLEAC=1;MLEAF=0.500;MQ=42.89;MQRankSum=-4.709;QD=25.14;ReadPosRankSum=1.976;SOR=0.598	GT:AD:DP:GQ:PL	0/1:22,39:61:99:1571,0,792
3L	11459652	.	A	T	1581.77	.	AC=1;AF=0.500;AN=2;BaseQRankSum=-0.640;ClippingRankSum=0.000;DP=61;ExcessHet=3.0103;FS=1.018;MLEAC=1;MLEAF=0.500;MQ=42.87;MQRankSum=-4.829;QD=25.93;ReadPosRankSum=1.678;SOR=0.718	GT:AD:DP:GQ:PL	0/1:21,40:61:99:1610,0,831
3L	11459658	.	A	C	1626.77	.	AC=1;AF=0.500;AN=2;BaseQRankSum=-2.327;ClippingRankSum=0.000;DP=62;ExcessHet=3.0103;FS=1.027;MLEAC=1;MLEAF=0.500;MQ=42.89;MQRankSum=-4.747;QD=26.24;ReadPosRankSum=1.450;SOR=0.771	GT:AD:DP:GQ:PL	0/1:21,41:62:99:1655,0,786
3L	11459659	.	C	T	1626.77	.	AC=1;AF=0.500;AN=2;BaseQRankSum=1.374;ClippingRankSum=0.000;DP=63;ExcessHet=3.0103;FS=2.198;MLEAC=1;MLEAF=0.500;MQ=42.91;MQRankSum=-4.837;QD=25.82;ReadPosRankSum=1.694;SOR=0.712	GT:AD:DP:GQ:PL	0/1:22,41:63:99:1655,0,786
3L	11459691	.	TGGCACAAA	T	1556.73	.	AC=1;AF=0.500;AN=2;BaseQRankSum=-1.559;ClippingRankSum=0.000;DP=65;ExcessHet=3.0103;FS=14.104;MLEAC=1;MLEAF=0.500;MQ=43.16;MQRankSum=-4.372;QD=24.32;ReadPosRankSum=0.714;SOR=0.297	GT:AD:DP:GQ:PL	0/1:24,40:64:99:1594,0,887
3L	11459941	.	TCA	T	255.73	.	AC=1;AF=0.500;AN=2;BaseQRankSum=1.112;ClippingRankSum=0.000;DP=45;ExcessHet=3.0103;FS=1.322;MLEAC=1;MLEAF=0.500;MQ=43.83;MQRankSum=1.224;QD=5.81;ReadPosRankSum=-0.190;SOR=0.473	GT:AD:DP:GQ:PL	0/1:33,11:44:99:293,0,1174
3L	11459971	.	C	A	159.77	.	AC=1;AF=0.500;AN=2;BaseQRankSum=0.266;ClippingRankSum=0.000;DP=47;ExcessHet=3.0103;FS=1.328;MLEAC=1;MLEAF=0.500;MQ=43.83;MQRankSum=1.236;QD=3.40;ReadPosRankSum=0.317;SOR=0.382	GT:AD:DP:GQ:PL	0/1:35,12:47:99:188,0,761
3L	11460028	.	G	C	1038.77	.	AC=2;AF=1.00;AN=2;DP=43;ExcessHet=3.0103;FS=0.000;MLEAC=2;MLEAF=1.00;MQ=43.77;QD=24.16;SOR=0.941	GT:AD:DP:GQ:PL	1/1:0,43:43:99:1067,127,0
3L	11460270	.	G	T	557.77	.	AC=1;AF=0.500;AN=2;BaseQRankSum=-0.363;ClippingRankSum=0.000;DP=32;ExcessHet=3.0103;FS=1.745;MLEAC=1;MLEAF=0.500;MQ=43.82;MQRankSum=0.978;QD=17.43;ReadPosRankSum=1.688;SOR=1.014	GT:AD:DP:GQ:PL	0/1:7,25:32:81:586,0,81
3L	11460601	.	T	C	391.77	.	AC=1;AF=0.500;AN=2;BaseQRankSum=-0.656;ClippingRankSum=0.000;DP=50;ExcessHet=3.0103;FS=1.106;MLEAC=1;MLEAF=0.500;MQ=44.00;MQRankSum=0.000;QD=7.84;ReadPosRankSum=-0.726;SOR=0.483	GT:AD:DP:GQ:PL	0/1:29,21:50:99:420,0,654
3L	11460712	.	A	C	893.77	.	AC=1;AF=0.500;AN=2;BaseQRankSum=-1.110;ClippingRankSum=0.000;DP=55;ExcessHet=3.0103;FS=0.000;MLEAC=1;MLEAF=0.500;MQ=43.79;MQRankSum=-1.814;QD=16.25;ReadPosRankSum=0.992;SOR=0.622	GT:AD:DP:GQ:PL	0/1:32,23:55:99:922,0,1330
3L	11460717	.	G	T	961.77	.	AC=1;AF=0.500;AN=2;BaseQRankSum=-1.856;ClippingRankSum=0.000;DP=58;ExcessHet=3.0103;FS=0.000;MLEAC=1;MLEAF=0.500;MQ=43.80;MQRankSum=-1.742;QD=16.58;ReadPosRankSum=-0.073;SOR=0.826	GT:AD:DP:GQ:PL	0/1:33,25:58:99:990,0,1329
3L	11460723	.	C	T	2080.77	.	AC=2;AF=1.00;AN=2;DP=61;ExcessHet=3.0103;FS=0.000;MLEAC=2;MLEAF=1.00;MQ=43.81;QD=34.11;SOR=1.022	GT:AD:DP:GQ:PL	1/1:0,61:61:99:2109,182,0
3L	11460727	.	C	T	921.77	.	AC=1;AF=0.500;AN=2;BaseQRankSum=-1.783;ClippingRankSum=0.000;DP=66;ExcessHet=3.0103;FS=0.959;MLEAC=1;MLEAF=0.500;MQ=43.82;MQRankSum=-1.931;QD=13.97;ReadPosRankSum=0.117;SOR=0.852	GT:AD:DP:GQ:PL	0/1:40,26:66:99:950,0,1499
3L	11460743	.	T	C	791.77	.	AC=1;AF=0.500;AN=2;BaseQRankSum=-0.578;ClippingRankSum=0.000;DP=62;ExcessHet=3.0103;FS=0.000;MLEAC=1;MLEAF=0.500;MQ=43.84;MQRankSum=-1.544;QD=12.77;ReadPosRankSum=-1.161;SOR=0.809	GT:AD:DP:GQ:PL	0/1:38,24:62:99:820,0,1516
3L	11460744	.	A	G	1486.77	.	AC=1;AF=0.500;AN=2;BaseQRankSum=-1.522;ClippingRankSum=0.000;DP=62;ExcessHet=3.0103;FS=0.000;MLEAC=1;MLEAF=0.500;MQ=43.84;MQRankSum=1.578;QD=23.98;ReadPosRankSum=1.045;SOR=0.590	GT:AD:DP:GQ:PL	0/1:24,38:62:99:1515,0,865
3L	11460752	.	C	A	2650.77	.	AC=2;AF=1.00;AN=2;DP=61;ExcessHet=3.0103;FS=0.000;MLEAC=2;MLEAF=1.00;MQ=43.84;QD=27.75;SOR=0.941	GT:AD:DP:GQ:PL	1/1:0,61:61:99:2679,184,0
3L	11460844	.	CG	C	1279.73	.	AC=1;AF=0.500;AN=2;BaseQRankSum=-0.809;ClippingRankSum=0.000;DP=55;ExcessHet=3.0103;FS=0.000;MLEAC=1;MLEAF=0.500;MQ=43.93;MQRankSum=-1.112;QD=23.70;ReadPosRankSum=-0.213;SOR=0.674	GT:AD:DP:GQ:PL	0/1:21,33:54:99:1317,0,779
3L	11460847	.	T	A	1288.77	.	AC=1;AF=0.500;AN=2;BaseQRankSum=-0.046;ClippingRankSum=0.000;DP=54;ExcessHet=3.0103;FS=0.000;MLEAC=1;MLEAF=0.500;MQ=43.93;MQRankSum=-1.112;QD=23.87;ReadPosRankSum=-0.315;SOR=0.674	GT:AD:DP:GQ:PL	0/1:21,33:54:99:1317,0,779
3L	11460879	.	T	G	857.77	.	AC=1;AF=0.500;AN=2;BaseQRankSum=0.884;ClippingRankSum=0.000;DP=45;ExcessHet=3.0103;FS=4.240;MLEAC=1;MLEAF=0.500;MQ=43.91;MQRankSum=-1.306;QD=19.06;ReadPosRankSum=-0.364;SOR=1.224	GT:AD:DP:GQ:PL	0/1:21,24:45:99:886,0,802
3L	11460880	.	A	G	857.77	.	AC=1;AF=0.500;AN=2;BaseQRankSum=1.762;ClippingRankSum=0.000;DP=45;ExcessHet=3.0103;FS=4.240;MLEAC=1;MLEAF=0.500;MQ=43.91;MQRankSum=-1.306;QD=19.06;ReadPosRankSum=-0.364;SOR=1.224	GT:AD:DP:GQ:PL	0/1:21,24:45:99:886,0,802
3L	11460894	.	G	T	1730.77	.	AC=2;AF=1.00;AN=2;DP=49;ExcessHet=3.0103;FS=0.000;MLEAC=2;MLEAF=1.00;MQ=43.92;QD=35.26;SOR=0.909	GT:AD:DP:GQ:PL	1/1:0,49:49:99:1759,147,0
3L	11460924	.	T	C	1137.77	.	AC=1;AF=0.500;AN=2;BaseQRankSum=-1.471;ClippingRankSum=0.000;DP=55;ExcessHet=3.0103;FS=2.366;MLEAC=1;MLEAF=0.500;MQ=43.93;MQRankSum=-1.230;QD=20.69;ReadPosRankSum=-0.340;SOR=1.179	GT:AD:DP:GQ:PL	0/1:24,31:55:99:1166,0,983
3L	11460933	.	G	A	954.77	.	AC=1;AF=0.500;AN=2;BaseQRankSum=-2.214;ClippingRankSum=0.000;DP=57;ExcessHet=3.0103;FS=2.238;MLEAC=1;MLEAF=0.500;MQ=43.38;MQRankSum=-0.162;QD=16.75;ReadPosRankSum=-0.887;SOR=0.435	GT:AD:DP:GQ:PL	0/1:30,27:57:99:983,0,1228
3L	11460939	.	T	A	1110.77	.	AC=1;AF=0.500;AN=2;BaseQRankSum=1.185;ClippingRankSum=0.000;DP=57;ExcessHet=3.0103;FS=2.238;MLEAC=1;MLEAF=0.500;MQ=43.38;MQRankSum=0.199;QD=19.49;ReadPosRankSum=1.063;SOR=1.042	GT:AD:DP:GQ:PL	0/1:27,30:57:99:1139,0,1043
3L	11460955	.	T	A	913.77	.	AC=1;AF=0.500;AN=2;BaseQRankSum=-0.549;ClippingRankSum=0.000;DP=53;ExcessHet=3.0103;FS=0.000;MLEAC=1;MLEAF=0.500;MQ=43.34;MQRankSum=-0.254;QD=17.24;ReadPosRankSum=-1.242;SOR=0.555	GT:AD:DP:GQ:PL	0/1:29,24:53:99:942,0,1142
3L	11460961	.	T	C	871.77	.	AC=1;AF=0.500;AN=2;BaseQRankSum=0.891;ClippingRankSum=0.000;DP=53;ExcessHet=3.0103;FS=2.305;MLEAC=1;MLEAF=0.500;MQ=43.34;MQRankSum=-0.254;QD=16.45;ReadPosRankSum=-0.930;SOR=0.434	GT:AD:DP:GQ:PL	0/1:29,24:53:99:900,0,1145
3L	11461030	.	A	G	425.77	.	AC=1;AF=0.500;AN=2;BaseQRankSum=-2.664;ClippingRankSum=0.000;DP=59;ExcessHet=3.0103;FS=3.670;MLEAC=1;MLEAF=0.500;MQ=43.74;MQRankSum=0.834;QD=7.22;ReadPosRankSum=0.405;SOR=0.822	GT:AD:DP:GQ:PL	0/1:36,23:59:99:454,0,850
3L	11461103	.	T	C	674.77	.	AC=1;AF=0.500;AN=2;BaseQRankSum=-2.730;ClippingRankSum=0.000;DP=53;ExcessHet=3.0103;FS=2.416;MLEAC=1;MLEAF=0.500;MQ=43.96;MQRankSum=-0.772;QD=12.73;ReadPosRankSum=-0.608;SOR=1.095	GT:AD:DP:GQ:PL	0/1:21,32:53:99:703,0,428
3L	11461107	.	G	A	1950.77	.	AC=2;AF=1.00;AN=2;DP=54;ExcessHet=3.0103;FS=0.000;MLEAC=2;MLEAF=1.00;MQ=43.96;QD=30.32;SOR=1.287	GT:AD:DP:GQ:PL	1/1:0,53:53:99:1979,159,0
3L	11461165	.	G	A	414.77	.	AC=1;AF=0.500;AN=2;BaseQRankSum=2.650;ClippingRankSum=0.000;DP=56;ExcessHet=3.0103;FS=2.302;MLEAC=1;MLEAF=0.500;MQ=43.91;MQRankSum=-0.313;QD=7.41;ReadPosRankSum=0.109;SOR=1.085	GT:AD:DP:GQ:PL	0/1:34,22:56:99:443,0,711
3L	11461213	.	A	G	2326.77	.	AC=2;AF=1.00;AN=2;DP=53;ExcessHet=3.0103;FS=0.000;MLEAC=2;MLEAF=1.00;MQ=43.91;QD=31.74;SOR=0.730	GT:AD:DP:GQ:PL	1/1:0,53:53:99:2355,160,0
3L	11461214	.	A	T	2326.77	.	AC=2;AF=1.00;AN=2;DP=53;ExcessHet=3.0103;FS=0.000;MLEAC=2;MLEAF=1.00;MQ=43.91;QD=31.13;SOR=0.730	GT:AD:DP:GQ:PL	1/1:0,53:53:99:2355,160,0
3L	11461310	.	A	T	1632.77	.	AC=2;AF=1.00;AN=2;DP=59;ExcessHet=3.0103;FS=0.000;MLEAC=2;MLEAF=1.00;MQ=43.93;QD=27.67;SOR=0.726	GT:AD:DP:GQ:PL	1/1:0,59:59:99:1661,177,0
3L	11461329	.	T	TA	2601.73	.	AC=2;AF=1.00;AN=2;DP=58;ExcessHet=3.0103;FS=0.000;MLEAC=2;MLEAF=1.00;MQ=43.93;QD=28.57;SOR=0.762	GT:AD:DP:GQ:PL	1/1:0,58:58:99:2639,181,0
3L	11461332	.	T	A	2585.77	.	AC=2;AF=1.00;AN=2;DP=58;ExcessHet=3.0103;FS=0.000;MLEAC=2;MLEAF=1.00;MQ=43.93;QD=30.29;SOR=0.762	GT:AD:DP:GQ:PL	1/1:0,58:58:99:2614,178,0
3L	11461334	.	T	A	2585.77	.	AC=2;AF=1.00;AN=2;DP=58;ExcessHet=3.0103;FS=0.000;MLEAC=2;MLEAF=1.00;MQ=43.93;QD=33.27;SOR=0.836	GT:AD:DP:GQ:PL	1/1:0,58:58:99:2614,178,0
3L	11461405	.	TACG	T	2842.73	.	AC=2;AF=1.00;AN=2;DP=64;ExcessHet=3.0103;FS=0.000;MLEAC=2;MLEAF=1.00;MQ=43.83;QD=31.60;SOR=0.859	GT:AD:DP:GQ:PL	1/1:0,63:63:99:2880,193,0
3L	11461409	.	T	TCA	2842.73	.	AC=2;AF=1.00;AN=2;DP=64;ExcessHet=3.0103;FS=0.000;MLEAC=2;MLEAF=1.00;MQ=43.83;QD=32.76;SOR=0.822	GT:AD:DP:GQ:PL	1/1:0,64:64:99:2880,193,0
3L	11461419	.	T	C	2856.77	.	AC=2;AF=1.00;AN=2;DP=66;ExcessHet=3.0103;FS=0.000;MLEAC=2;MLEAF=1.00;MQ=43.84;QD=31.93;SOR=0.754	GT:AD:DP:GQ:PL	1/1:0,66:66:99:2885,199,0
3L	11461431	.	C	T	1710.77	.	AC=2;AF=1.00;AN=2;DP=64;ExcessHet=3.0103;FS=0.000;MLEAC=2;MLEAF=1.00;MQ=43.91;QD=26.73;SOR=0.756	GT:AD:DP:GQ:PL	1/1:0,64:64:99:1739,192,0
3L	11461570	.	G	A	369.77	.	AC=1;AF=0.500;AN=2;BaseQRankSum=-2.118;ClippingRankSum=0.000;DP=52;ExcessHet=3.0103;FS=1.083;MLEAC=1;MLEAF=0.500;MQ=43.94;MQRankSum=-1.129;QD=7.11;ReadPosRankSum=-0.451;SOR=0.777	GT:AD:DP:GQ:PL	0/1:30,22:52:99:398,0,668
3L	11461805	.	C	T	1616.77	.	AC=2;AF=1.00;AN=2;BaseQRankSum=1.822;ClippingRankSum=0.000;DP=60;ExcessHet=3.0103;FS=3.158;MLEAC=2;MLEAF=1.00;MQ=43.95;MQRankSum=0.000;QD=26.95;ReadPosRankSum=-0.481;SOR=0.384	GT:AD:DP:GQ:PL	1/1:1,59:60:99:1645,170,0
3L	11461835	.	T	C	2575.77	.	AC=2;AF=1.00;AN=2;DP=60;ExcessHet=3.0103;FS=0.000;MLEAC=2;MLEAF=1.00;MQ=43.92;QD=34.86;SOR=0.693	GT:AD:DP:GQ:PL	1/1:0,60:60:99:2604,181,0
3L	11461845	.	T	C	2501.77	.	AC=2;AF=1.00;AN=2;DP=55;ExcessHet=3.0103;FS=0.000;MLEAC=2;MLEAF=1.00;MQ=43.91;QD=25.01;SOR=0.884	GT:AD:DP:GQ:PL	1/1:0,55:55:99:2530,172,0
3L	11461861	.	C	A	2438.77	.	AC=2;AF=1.00;AN=2;DP=58;ExcessHet=3.0103;FS=0.000;MLEAC=2;MLEAF=1.00;MQ=43.88;QD=32.54;SOR=0.997	GT:AD:DP:GQ:PL	1/1:0,58:58:99:2467,175,0
3L	11461892	.	A	G	1616.77	.	AC=2;AF=1.00;AN=2;DP=59;ExcessHet=3.0103;FS=0.000;MLEAC=2;MLEAF=1.00;MQ=43.88;QD=27.40;SOR=1.421	GT:AD:DP:GQ:PL	1/1:0,59:59:99:1645,177,0
3L	11461947	.	A	T	2473.77	.	AC=2;AF=1.00;AN=2;DP=58;ExcessHet=3.0103;FS=0.000;MLEAC=2;MLEAF=1.00;MQ=43.93;QD=31.68;SOR=1.085	GT:AD:DP:GQ:PL	1/1:0,58:58:99:2502,178,0
3L	11461960	.	A	G	2385.77	.	AC=2;AF=1.00;AN=2;DP=53;ExcessHet=3.0103;FS=0.000;MLEAC=2;MLEAF=1.00;MQ=43.85;QD=30.62;SOR=1.077	GT:AD:DP:GQ:PL	1/1:0,53:53:99:2414,163,0
3L	11461967	.	A	G	2716.77	.	AC=2;AF=1.00;AN=2;DP=58;ExcessHet=3.0103;FS=0.000;MLEAC=2;MLEAF=1.00;MQ=43.86;QD=24.38;SOR=1.278	GT:AD:DP:GQ:PL	1/1:0,58:58:99:2745,184,0
3L	11461990	.	C	T	2806.77	.	AC=2;AF=1.00;AN=2;DP=63;ExcessHet=3.0103;FS=0.000;MLEAC=2;MLEAF=1.00;MQ=43.86;QD=31.75;SOR=1.366	GT:AD:DP:GQ:PL	1/1:0,63:63:99:2835,190,0
3L	11462008	.	A	C	2896.77	.	AC=2;AF=1.00;AN=2;DP=59;ExcessHet=3.0103;FS=0.000;MLEAC=2;MLEAF=1.00;MQ=43.75;QD=24.51;SOR=1.316	GT:AD:DP:GQ:PL	1/1:0,59:59:99:2925,196,0
3L	11462028	.	T	C	2593.77	.	AC=2;AF=1.00;AN=2;DP=61;ExcessHet=3.0103;FS=0.000;MLEAC=2;MLEAF=1.00;MQ=43.76;QD=23.10;SOR=0.865	GT:AD:DP:GQ:PL	1/1:0,61:61:99:2622,189,0
3L	11462143	.	A	C	1506.77	.	AC=2;AF=1.00;AN=2;DP=55;ExcessHet=3.0103;FS=0.000;MLEAC=2;MLEAF=1.00;MQ=43.70;QD=27.40;SOR=0.804	GT:AD:DP:GQ:PL	1/1:0,55:55:99:1535,165,0
3L	11462290	.	C	G	889.77	.	AC=1;AF=0.500;AN=2;BaseQRankSum=0.427;ClippingRankSum=0.000;DP=55;ExcessHet=3.0103;FS=0.000;MLEAC=1;MLEAF=0.500;MQ=43.02;MQRankSum=-2.292;QD=16.18;ReadPosRankSum=-1.059;SOR=0.582	GT:AD:DP:GQ:PL	0/1:17,38:55:99:918,0,308
3L	11462324	.	T	G	375.77	.	AC=1;AF=0.500;AN=2;BaseQRankSum=-0.833;ClippingRankSum=0.000;DP=59;ExcessHet=3.0103;FS=0.000;MLEAC=1;MLEAF=0.500;MQ=42.83;MQRankSum=2.855;QD=6.37;ReadPosRankSum=0.504;SOR=0.757	GT:AD:DP:GQ:PL	0/1:38,21:59:99:404,0,890
3L	11462347	.	C	A	383.77	.	AC=1;AF=0.500;AN=2;BaseQRankSum=2.397;ClippingRankSum=0.000;DP=59;ExcessHet=3.0103;FS=2.318;MLEAC=1;MLEAF=0.500;MQ=43.09;MQRankSum=2.197;QD=6.50;ReadPosRankSum=1.307;SOR=0.552	GT:AD:DP:GQ:PL	0/1:38,21:59:99:412,0,865
3L	11462444	.	G	C	314.77	.	AC=1;AF=0.500;AN=2;BaseQRankSum=1.500;ClippingRankSum=0.000;DP=67;ExcessHet=3.0103;FS=9.339;MLEAC=1;MLEAF=0.500;MQ=41.98;MQRankSum=4.164;QD=4.70;ReadPosRankSum=-1.035;SOR=0.911	GT:AD:DP:GQ:PL	0/1:47,20:67:99:343,0,1056
3L	11462449	.	C	G	2076.77	.	AC=2;AF=1.00;AN=2;DP=67;ExcessHet=3.0103;FS=0.000;MLEAC=2;MLEAF=1.00;MQ=41.63;QD=31.47;SOR=0.818	GT:AD:DP:GQ:PL	1/1:0,66:66:99:2105,203,0
3L	11462484	.	TAG	T	1795.73	.	AC=1;AF=0.500;AN=2;BaseQRankSum=0.438;ClippingRankSum=0.000;DP=61;ExcessHet=3.0103;FS=6.123;MLEAC=1;MLEAF=0.500;MQ=40.70;MQRankSum=-4.750;QD=29.44;ReadPosRankSum=-0.320;SOR=0.801	GT:AD:DP:GQ:PL	0/1:16,45:61:99:1833,0,534
3L	11462491	.	A	AAACAGTGTAG	1970.73	.	AC=1;AF=0.500;AN=2;BaseQRankSum=-0.624;ClippingRankSum=0.000;DP=60;ExcessHet=3.0103;FS=4.012;MLEAC=1;MLEAF=0.500;MQ=40.68;MQRankSum=-4.718;QD=32.85;ReadPosRankSum=-0.443;SOR=0.846	GT:AD:DP:GQ:PL	0/1:16,44:60:99:2008,0,551
3L	11462522	.	AC	A	531.73	.	AC=1;AF=0.500;AN=2;BaseQRankSum=0.302;ClippingRankSum=0.000;DP=63;ExcessHet=3.0103;FS=0.000;MLEAC=1;MLEAF=0.500;MQ=38.81;MQRankSum=-5.887;QD=8.86;ReadPosRankSum=-0.373;SOR=0.660	GT:AD:DP:GQ:PL	0/1:22,38:60:99:569,0,724
3L	11462524	.	T	A	1764.77	.	AC=1;AF=0.500;AN=2;BaseQRankSum=0.819;ClippingRankSum=0.000;DP=62;ExcessHet=3.0103;FS=3.847;MLEAC=1;MLEAF=0.500;MQ=38.75;MQRankSum=-6.370;QD=28.46;ReadPosRankSum=-0.769;SOR=0.344	GT:AD:DP:GQ:PL	0/1:18,44:62:99:1793,0,623
3L	11462527	.	G	A	1764.77	.	AC=1;AF=0.500;AN=2;BaseQRankSum=1.963;ClippingRankSum=0.000;DP=62;ExcessHet=3.0103;FS=3.847;MLEAC=1;MLEAF=0.500;MQ=38.75;MQRankSum=-6.370;QD=28.46;ReadPosRankSum=-1.110;SOR=0.344	GT:AD:DP:GQ:PL	0/1:18,44:62:99:1793,0,623
3L	11462531	.	G	A	1761.77	.	AC=1;AF=0.500;AN=2;BaseQRankSum=-1.361;ClippingRankSum=0.000;DP=61;ExcessHet=3.0103;FS=2.438;MLEAC=1;MLEAF=0.500;MQ=38.70;MQRankSum=-6.357;QD=28.88;ReadPosRankSum=-1.196;SOR=0.374	GT:AD:DP:GQ:PL	0/1:18,43:61:99:1790,0,651
3L	11462532	.	T	G	1793.77	.	AC=1;AF=0.500;AN=2;BaseQRankSum=-1.568;ClippingRankSum=0.000;DP=62;ExcessHet=3.0103;FS=2.411;MLEAC=1;MLEAF=0.500;MQ=38.66;MQRankSum=-6.389;QD=28.93;ReadPosRankSum=-1.398;SOR=0.399	GT:AD:DP:GQ:PL	0/1:18,44:62:99:1822,0,675
3L	11462536	.	C	G	1709.77	.	AC=1;AF=0.500;AN=2;BaseQRankSum=-2.879;ClippingRankSum=0.000;DP=63;ExcessHet=3.0103;FS=2.311;MLEAC=1;MLEAF=0.500;MQ=38.78;MQRankSum=-6.622;QD=27.14;ReadPosRankSum=-0.865;SOR=0.412	GT:AD:DP:GQ:PL	0/1:20,43:63:99:1738,0,681
3L	11462544	.	GT	G	1589.73	.	AC=1;AF=0.500;AN=2;BaseQRankSum=0.982;ClippingRankSum=0.000;DP=63;ExcessHet=3.0103;FS=2.490;MLEAC=1;MLEAF=0.500;MQ=38.76;MQRankSum=-6.298;QD=27.41;ReadPosRankSum=-2.267;SOR=0.372	GT:AD:DP:GQ:PL	0/1:17,41:58:99:1627,0,591
3L	11462552	.	A	G	1682.77	.	AC=1;AF=0.500;AN=2;BaseQRankSum=2.982;ClippingRankSum=0.000;DP=60;ExcessHet=3.0103;FS=2.404;MLEAC=1;MLEAF=0.500;MQ=39.03;MQRankSum=-6.316;QD=28.05;ReadPosRankSum=-2.669;SOR=0.426	GT:AD:DP:GQ:PL	0/1:17,43:60:99:1711,0,585
3L	11462558	.	G	C	1599.77	.	AC=1;AF=0.500;AN=2;BaseQRankSum=3.161;ClippingRankSum=0.000;DP=57;ExcessHet=3.0103;FS=2.461;MLEAC=1;MLEAF=0.500;MQ=38.98;MQRankSum=-6.271;QD=28.07;ReadPosRankSum=-2.481;SOR=0.405	GT:AD:DP:GQ:PL	0/1:17,40:57:99:1628,0,593
3L	11462559	.	T	G	1641.77	.	AC=1;AF=0.500;AN=2;BaseQRankSum=0.716;ClippingRankSum=0.000;DP=57;ExcessHet=3.0103;FS=2.461;MLEAC=1;MLEAF=0.500;MQ=38.98;MQRankSum=-6.271;QD=28.80;ReadPosRankSum=-2.479;SOR=0.405	GT:AD:DP:GQ:PL	0/1:17,40:57:99:1670,0,590
3L	11462563	.	T	A	1599.77	.	AC=1;AF=0.500;AN=2;BaseQRankSum=2.246;ClippingRankSum=0.000;DP=56;ExcessHet=3.0103;FS=2.499;MLEAC=1;MLEAF=0.500;MQ=38.88;MQRankSum=-6.140;QD=28.57;ReadPosRankSum=-2.951;SOR=0.399	GT:AD:DP:GQ:PL	0/1:16,40:56:99:1628,0,593
3L	11462566	.	A	G	1683.77	.	AC=1;AF=0.500;AN=2;BaseQRankSum=1.075;ClippingRankSum=0.000;DP=56;ExcessHet=3.0103;FS=2.499;MLEAC=1;MLEAF=0.500;MQ=38.88;MQRankSum=-6.140;QD=30.07;ReadPosRankSum=-3.041;SOR=0.399	GT:AD:DP:GQ:PL	0/1:16,40:56:99:1712,0,587
3L	11462569	.	AG	A	1674.73	.	AC=1;AF=0.500;AN=2;BaseQRankSum=1.663;ClippingRankSum=0.000;DP=57;ExcessHet=3.0103;FS=4.100;MLEAC=1;MLEAF=0.500;MQ=39.02;MQRankSum=-6.260;QD=29.38;ReadPosRankSum=-2.689;SOR=0.293	GT:AD:DP:GQ:PL	0/1:17,40:57:99:1712,0,587
3L	11462572	.	C	T	2323.77	.	AC=2;AF=1.00;AN=2;DP=59;ExcessHet=3.0103;FS=0.000;MLEAC=2;MLEAF=1.00;MQ=39.14;QD=22.54;SOR=0.836	GT:AD:DP:GQ:PL	1/1:0,58:58:99:2352,177,0
3L	11462575	.	T	TAGGAA	1965.73	.	AC=1;AF=0.500;AN=2;BaseQRankSum=-0.490;ClippingRankSum=0.000;DP=60;ExcessHet=3.0103;FS=5.779;MLEAC=1;MLEAF=0.500;MQ=39.09;MQRankSum=-6.306;QD=33.32;ReadPosRankSum=-3.012;SOR=0.432	GT:AD:DP:GQ:PL	0/1:17,42:59:99:2003,0,608
3L	11462578	.	T	TAG	1884.73	.	AC=1;AF=0.500;AN=2;BaseQRankSum=-1.264;ClippingRankSum=0.000;DP=65;ExcessHet=3.0103;FS=7.949;MLEAC=1;MLEAF=0.500;MQ=39.42;MQRankSum=-6.085;QD=29.45;ReadPosRankSum=-3.203;SOR=0.261	GT:AD:DP:GQ:PL	0/1:17,47:64:99:1922,0,572
3L	11462580	.	T	TGGCTTTTCC	1968.73	.	AC=1;AF=0.500;AN=2;BaseQRankSum=2.287;ClippingRankSum=0.000;DP=62;ExcessHet=3.0103;FS=10.278;MLEAC=1;MLEAF=0.500;MQ=39.50;MQRankSum=-6.003;QD=32.27;ReadPosRankSum=-2.875;SOR=0.489	GT:AD:DP:GQ:PL	0/1:17,44:61:99:2006,0,566
3L	11462582	.	T	TG	1881.73	.	AC=1;AF=0.500;AN=2;BaseQRankSum=2.260;ClippingRankSum=0.000;DP=59;ExcessHet=3.0103;FS=8.305;MLEAC=1;MLEAF=0.500;MQ=39.91;MQRankSum=-5.732;QD=32.44;ReadPosRankSum=-2.437;SOR=0.429	GT:AD:DP:GQ:PL	0/1:17,41:58:99:1919,0,614
3L	11462591	.	T	G	1764.77	.	AC=1;AF=0.500;AN=2;BaseQRankSum=-0.572;ClippingRankSum=0.000;DP=62;ExcessHet=3.0103;FS=12.628;MLEAC=1;MLEAF=0.500;MQ=40.19;MQRankSum=-5.632;QD=28.93;ReadPosRankSum=-1.758;SOR=0.557	GT:AD:DP:GQ:PL	0/1:18,43:61:99:1793,0,623
3L	11462594	.	C	G	1761.77	.	AC=1;AF=0.500;AN=2;BaseQRankSum=-1.428;ClippingRankSum=0.000;DP=62;ExcessHet=3.0103;FS=12.628;MLEAC=1;MLEAF=0.500;MQ=40.19;MQRankSum=-5.632;QD=28.88;ReadPosRankSum=-1.464;SOR=0.557	GT:AD:DP:GQ:PL	0/1:18,43:61:99:1790,0,665
3L	11462595	.	T	G	1761.77	.	AC=1;AF=0.500;AN=2;BaseQRankSum=-2.389;ClippingRankSum=0.000;DP=61;ExcessHet=3.0103;FS=10.490;MLEAC=1;MLEAF=0.500;MQ=40.26;MQRankSum=-5.594;QD=29.36;ReadPosRankSum=-1.301;SOR=0.485	GT:AD:DP:GQ:PL	0/1:18,42:60:99:1790,0,665
3L	11462597	.	C	A	1803.77	.	AC=1;AF=0.500;AN=2;BaseQRankSum=2.997;ClippingRankSum=0.000;DP=63;ExcessHet=3.0103;FS=9.923;MLEAC=1;MLEAF=0.500;MQ=40.35;MQRankSum=-5.743;QD=29.09;ReadPosRankSum=-0.802;SOR=0.595	GT:AD:DP:GQ:PL	0/1:19,43:62:99:1832,0,662
3L	11462601	.	C	A	1887.77	.	AC=1;AF=0.500;AN=2;BaseQRankSum=-0.276;ClippingRankSum=0.000;DP=65;ExcessHet=3.0103;FS=10.026;MLEAC=1;MLEAF=0.500;MQ=40.22;MQRankSum=-5.816;QD=29.50;ReadPosRankSum=-0.684;SOR=0.729	GT:AD:DP:GQ:PL	0/1:19,45:64:99:1916,0,656
3L	11462605	.	A	G	1887.77	.	AC=1;AF=0.500;AN=2;BaseQRankSum=1.967;ClippingRankSum=0.000;DP=67;ExcessHet=3.0103;FS=12.435;MLEAC=1;MLEAF=0.500;MQ=40.17;MQRankSum=-5.877;QD=28.60;ReadPosRankSum=-0.652;SOR=0.855	GT:AD:DP:GQ:PL	0/1:19,47:66:99:1916,0,656
3L	11462613	.	T	C	1869.77	.	AC=1;AF=0.500;AN=2;BaseQRankSum=0.366;ClippingRankSum=0.000;DP=67;ExcessHet=3.0103;FS=9.957;MLEAC=1;MLEAF=0.500;MQ=40.56;MQRankSum=-5.625;QD=28.33;ReadPosRankSum=-0.014;SOR=1.055	GT:AD:DP:GQ:PL	0/1:19,47:66:99:1898,0,688
3L	11462723	.	C	CTA	804.73	.	AC=1;AF=0.500;AN=2;BaseQRankSum=-1.824;ClippingRankSum=0.000;DP=61;ExcessHet=3.0103;FS=10.462;MLEAC=1;MLEAF=0.500;MQ=42.30;MQRankSum=3.625;QD=13.19;ReadPosRankSum=0.923;SOR=0.123	GT:AD:DP:GQ:PL	0/1:38,23:61:99:842,0,1526
3L	11462725	.	T	TG	804.73	.	AC=1;AF=0.500;AN=2;BaseQRankSum=-0.318;ClippingRankSum=0.000;DP=60;ExcessHet=3.0103;FS=10.290;MLEAC=1;MLEAF=0.500;MQ=42.27;MQRankSum=3.541;QD=13.41;ReadPosRankSum=1.235;SOR=0.144	GT:AD:DP:GQ:PL	0/1:38,22:60:99:842,0,1526
3L	11462726	.	T	A	780.77	.	AC=1;AF=0.500;AN=2;BaseQRankSum=2.177;ClippingRankSum=0.000;DP=60;ExcessHet=3.0103;FS=10.290;MLEAC=1;MLEAF=0.500;MQ=42.27;MQRankSum=3.541;QD=13.01;ReadPosRankSum=1.205;SOR=0.144	GT:AD:DP:GQ:PL	0/1:38,22:60:99:809,0,1529
3L	11462778	.	T	A	1782.77	.	AC=2;AF=1.00;AN=2;DP=65;ExcessHet=3.0103;FS=0.000;MLEAC=2;MLEAF=1.00;MQ=42.91;QD=27.43;SOR=0.723	GT:AD:DP:GQ:PL	1/1:0,65:65:99:1811,195,0
3L	11462910	.	C	A	1394.77	.	AC=2;AF=1.00;AN=2;DP=52;ExcessHet=3.0103;FS=0.000;MLEAC=2;MLEAF=1.00;MQ=43.62;QD=26.82;SOR=0.770	GT:AD:DP:GQ:PL	1/1:0,52:52:99:1423,155,0
3L	11463125	.	CA	C	39.73	.	AC=1;AF=0.500;AN=2;BaseQRankSum=1.484;ClippingRankSum=0.000;DP=42;ExcessHet=3.0103;FS=3.545;MLEAC=1;MLEAF=0.500;MQ=44.00;MQRankSum=0.000;QD=1.20;ReadPosRankSum=-0.446;SOR=0.605	GT:AD:DP:GQ:PL	0/1:24,9:33:77:77,0,375
3L	11463154	.	C	T	83.77	.	AC=1;AF=0.500;AN=2;BaseQRankSum=-1.569;ClippingRankSum=0.000;DP=42;ExcessHet=3.0103;FS=3.403;MLEAC=1;MLEAF=0.500;MQ=44.00;MQRankSum=0.000;QD=2.09;ReadPosRankSum=-2.205;SOR=0.242	GT:AD:DP:GQ:PL	0/1:30,10:40:99:112,0,666
3L	11463292	.	A	G	373.77	.	AC=1;AF=0.500;AN=2;BaseQRankSum=0.019;ClippingRankSum=0.000;DP=53;ExcessHet=3.0103;FS=2.642;MLEAC=1;MLEAF=0.500;MQ=43.96;MQRankSum=-1.225;QD=7.19;ReadPosRankSum=-0.151;SOR=0.309	GT:AD:DP:GQ:PL	0/1:32,20:52:99:402,0,715
3L	11463326	.	ATT	A,ATTT	1367.73	.	AC=1,1;AF=0.500,0.500;AN=2;DP=60;ExcessHet=3.0103;FS=0.000;MLEAC=1,1;MLEAF=0.500,0.500;MQ=43.75;QD=24.42;SOR=1.199	GT:AD:DP:GQ:PL	1/2:0,36,20:56:99:1405,439,674,1115,0,1309
3L	11463356	.	G	A	774.77	.	AC=1;AF=0.500;AN=2;BaseQRankSum=-0.214;ClippingRankSum=0.000;DP=52;ExcessHet=3.0103;FS=2.589;MLEAC=1;MLEAF=0.500;MQ=43.71;MQRankSum=0.595;QD=14.90;ReadPosRankSum=-0.188;SOR=0.773	GT:AD:DP:GQ:PL	0/1:16,36:52:99:803,0,261
3L	11463428	.	CGACTTTGACTT	C	501.73	.	AC=1;AF=0.500;AN=2;BaseQRankSum=-1.185;ClippingRankSum=0.000;DP=60;ExcessHet=3.0103;FS=6.082;MLEAC=1;MLEAF=0.500;MQ=44.00;MQRankSum=0.000;QD=8.36;ReadPosRankSum=0.054;SOR=1.119	GT:AD:DP:GQ:PL	0/1:44,16:60:99:539,0,1772
3L	11463564	.	GT	G	2877.73	.	AC=2;AF=1.00;AN=2;DP=66;ExcessHet=3.0103;FS=0.000;MLEAC=2;MLEAF=1.00;MQ=44.00;QD=32.38;SOR=0.925	GT:AD:DP:GQ:PL	1/1:0,65:65:99:2915,199,0
3L	11463566	.	T	G	2886.77	.	AC=2;AF=1.00;AN=2;DP=66;ExcessHet=3.0103;FS=0.000;MLEAC=2;MLEAF=1.00;MQ=44.00;QD=32.35;SOR=0.957	GT:AD:DP:GQ:PL	1/1:0,66:66:99:2915,199,0
3L	11463601	.	A	C	404.77	.	AC=1;AF=0.500;AN=2;BaseQRankSum=0.305;ClippingRankSum=0.000;DP=70;ExcessHet=3.0103;FS=3.420;MLEAC=1;MLEAF=0.500;MQ=44.00;MQRankSum=0.000;QD=5.78;ReadPosRankSum=0.080;SOR=0.676	GT:AD:DP:GQ:PL	0/1:46,24:70:99:433,0,1047
3L	11463623	.	G	T	859.77	.	AC=1;AF=0.500;AN=2;BaseQRankSum=-0.007;ClippingRankSum=0.000;DP=70;ExcessHet=3.0103;FS=6.869;MLEAC=1;MLEAF=0.500;MQ=44.00;MQRankSum=0.000;QD=12.46;ReadPosRankSum=-0.983;SOR=0.842	GT:AD:DP:GQ:PL	0/1:45,24:69:99:888,0,1719
3L	11463633	.	A	G	841.77	.	AC=1;AF=0.500;AN=2;BaseQRankSum=-2.430;ClippingRankSum=0.000;DP=69;ExcessHet=3.0103;FS=6.671;MLEAC=1;MLEAF=0.500;MQ=44.00;MQRankSum=0.000;QD=12.38;ReadPosRankSum=-1.412;SOR=0.697	GT:AD:DP:GQ:PL	0/1:43,25:68:99:870,0,1720
3L	11463748	.	A	G	341.77	.	AC=1;AF=0.500;AN=2;BaseQRankSum=-1.711;ClippingRankSum=0.000;DP=57;ExcessHet=3.0103;FS=2.373;MLEAC=1;MLEAF=0.500;MQ=44.00;MQRankSum=0.000;QD=6.00;ReadPosRankSum=0.211;SOR=1.095	GT:AD:DP:GQ:PL	0/1:37,20:57:99:370,0,882
3L	11463782	.	G	A	1685.77	.	AC=2;AF=1.00;AN=2;DP=61;ExcessHet=3.0103;FS=0.000;MLEAC=2;MLEAF=1.00;MQ=44.00;QD=27.64;SOR=0.865	GT:AD:DP:GQ:PL	1/1:0,61:61:99:1714,183,0
3L	11463840	.	T	G	287.77	.	AC=1;AF=0.500;AN=2;BaseQRankSum=-1.412;ClippingRankSum=0.000;DP=57;ExcessHet=3.0103;FS=3.908;MLEAC=1;MLEAF=0.500;MQ=43.69;MQRankSum=0.044;QD=5.05;ReadPosRankSum=0.934;SOR=1.292	GT:AD:DP:GQ:PL	0/1:38,19:57:99:316,0,910
3L	11463885	.	A	G	1638.77	.	AC=2;AF=1.00;AN=2;DP=60;ExcessHet=3.0103;FS=0.000;MLEAC=2;MLEAF=1.00;MQ=43.23;QD=27.31;SOR=0.906	GT:AD:DP:GQ:PL	1/1:0,60:60:99:1667,180,0
3L	11463960	.	T	G	1708.77	.	AC=2;AF=1.00;AN=2;DP=64;ExcessHet=3.0103;FS=0.000;MLEAC=2;MLEAF=1.00;MQ=42.76;QD=26.70;SOR=0.822	GT:AD:DP:GQ:PL	1/1:0,64:64:99:1737,191,0
3L	11464030	.	A	G	912.77	.	AC=1;AF=0.500;AN=2;BaseQRankSum=-0.668;ClippingRankSum=0.000;DP=64;ExcessHet=3.0103;FS=2.110;MLEAC=1;MLEAF=0.500;MQ=42.46;MQRankSum=-0.739;QD=14.26;ReadPosRankSum=0.930;SOR=1.022	GT:AD:DP:GQ:PL	0/1:38,26:64:99:941,0,1505
3L	11464032	.	G	A	909.77	.	AC=1;AF=0.500;AN=2;BaseQRankSum=-0.844;ClippingRankSum=0.000;DP=62;ExcessHet=3.0103;FS=2.178;MLEAC=1;MLEAF=0.500;MQ=42.50;MQRankSum=-0.606;QD=14.67;ReadPosRankSum=1.547;SOR=1.051	GT:AD:DP:GQ:PL	0/1:38,24:62:99:938,0,1528
3L	11464037	.	T	A	894.77	.	AC=1;AF=0.500;AN=2;BaseQRankSum=-3.722;ClippingRankSum=0.000;DP=61;ExcessHet=3.0103;FS=0.000;MLEAC=1;MLEAF=0.500;MQ=42.48;MQRankSum=-0.542;QD=14.67;ReadPosRankSum=1.418;SOR=0.693	GT:AD:DP:GQ:PL	0/1:37,24:61:99:923,0,1522
3L	11464046	.	A	C	2133.77	.	AC=2;AF=1.00;AN=2;DP=62;ExcessHet=3.0103;FS=0.000;MLEAC=2;MLEAF=1.00;MQ=42.50;QD=34.42;SOR=1.143	GT:AD:DP:GQ:PL	1/1:0,62:62:99:2162,189,0
3L	11464060	.	A	C	2685.77	.	AC=2;AF=1.00;AN=2;DP=58;ExcessHet=3.0103;FS=0.000;MLEAC=2;MLEAF=1.00;MQ=42.60;QD=29.44;SOR=1.085	GT:AD:DP:GQ:PL	1/1:0,58:58:99:2714,184,0
3L	11464063	.	A	T	2655.77	.	AC=2;AF=1.00;AN=2;DP=59;ExcessHet=3.0103;FS=0.000;MLEAC=2;MLEAF=1.00;MQ=42.43;QD=25.41;SOR=1.034	GT:AD:DP:GQ:PL	1/1:0,59:59:99:2684,181,0
3L	11464071	.	A	T	2610.77	.	AC=2;AF=1.00;AN=2;DP=58;ExcessHet=3.0103;FS=0.000;MLEAC=2;MLEAF=1.00;MQ=42.30;QD=32.46;SOR=0.914	GT:AD:DP:GQ:PL	1/1:0,58:58:99:2639,178,0
3L	11464117	.	G	A	781.77	.	AC=1;AF=0.500;AN=2;BaseQRankSum=1.444;ClippingRankSum=0.000;DP=54;ExcessHet=3.0103;FS=1.072;MLEAC=1;MLEAF=0.500;MQ=41.90;MQRankSum=-0.222;QD=14.48;ReadPosRankSum=1.419;SOR=0.885	GT:AD:DP:GQ:PL	0/1:19,35:54:99:810,0,343
3L	11464297	.	A	T	315.77	.	AC=1;AF=0.500;AN=2;BaseQRankSum=0.513;ClippingRankSum=0.000;DP=53;ExcessHet=3.0103;FS=1.108;MLEAC=1;MLEAF=0.500;MQ=39.94;MQRankSum=-0.378;QD=6.07;ReadPosRankSum=-0.316;SOR=0.892	GT:AD:DP:GQ:PL	0/1:34,18:52:99:344,0,771
3L	11464471	.	G	T	173.77	.	AC=1;AF=0.500;AN=2;BaseQRankSum=0.000;ClippingRankSum=0.000;DP=44;ExcessHet=3.0103;FS=5.084;MLEAC=1;MLEAF=0.500;MQ=42.05;MQRankSum=0.909;QD=3.95;ReadPosRankSum=1.159;SOR=1.352	GT:AD:DP:GQ:PL	0/1:32,12:44:99:202,0,750
3L	11464537	.	G	A	324.77	.	AC=1;AF=0.500;AN=2;BaseQRankSum=2.973;ClippingRankSum=0.000;DP=49;ExcessHet=3.0103;FS=1.147;MLEAC=1;MLEAF=0.500;MQ=41.88;MQRankSum=-0.858;QD=6.63;ReadPosRankSum=0.176;SOR=0.489	GT:AD:DP:GQ:PL	0/1:31,18:49:99:353,0,663
3L	11464573	.	C	T	284.77	.	AC=1;AF=0.500;AN=2;BaseQRankSum=2.695;ClippingRankSum=0.000;DP=55;ExcessHet=3.0103;FS=1.105;MLEAC=1;MLEAF=0.500;MQ=41.70;MQRankSum=-0.847;QD=5.18;ReadPosRankSum=1.075;SOR=0.719	GT:AD:DP:GQ:PL	0/1:38,17:55:99:313,0,855
3L	11464645	.	G	T	367.77	.	AC=1;AF=0.500;AN=2;BaseQRankSum=0.851;ClippingRankSum=0.000;DP=47;ExcessHet=3.0103;FS=0.000;MLEAC=1;MLEAF=0.500;MQ=42.18;MQRankSum=-0.856;QD=7.82;ReadPosRankSum=-0.870;SOR=0.789	GT:AD:DP:GQ:PL	0/1:35,12:47:99:396,0,1448
3L	11464651	.	A	G	370.77	.	AC=1;AF=0.500;AN=2;BaseQRankSum=-1.956;ClippingRankSum=0.000;DP=48;ExcessHet=3.0103;FS=0.000;MLEAC=1;MLEAF=0.500;MQ=42.22;MQRankSum=-0.856;QD=7.89;ReadPosRankSum=-1.017;SOR=0.789	GT:AD:DP:GQ:PL	0/1:35,12:47:99:399,0,1425
3L	11464660	.	A	G	283.77	.	AC=1;AF=0.500;AN=2;BaseQRankSum=-0.089;ClippingRankSum=0.000;DP=45;ExcessHet=3.0103;FS=0.000;MLEAC=1;MLEAF=0.500;MQ=42.27;MQRankSum=0.050;QD=6.45;ReadPosRankSum=0.344;SOR=0.641	GT:AD:DP:GQ:PL	0/1:35,9:44:99:312,0,1463
3L	11464804	.	C	T	288.77	.	AC=1;AF=0.500;AN=2;BaseQRankSum=1.350;ClippingRankSum=0.000;DP=59;ExcessHet=3.0103;FS=3.992;MLEAC=1;MLEAF=0.500;MQ=40.11;MQRankSum=-2.029;QD=4.89;ReadPosRankSum=1.054;SOR=0.699	GT:AD:DP:GQ:PL	0/1:41,18:59:99:317,0,922
3L	11464921	.	A	T	1504.77	.	AC=2;AF=1.00;AN=2;DP=55;ExcessHet=3.0103;FS=0.000;MLEAC=2;MLEAF=1.00;MQ=41.81;QD=27.36;SOR=0.970	GT:AD:DP:GQ:PL	1/1:0,55:55:99:1533,165,0
3L	11464963	.	A	G	620.77	.	AC=1;AF=0.500;AN=2;BaseQRankSum=-2.930;ClippingRankSum=0.000;DP=56;ExcessHet=3.0103;FS=2.250;MLEAC=1;MLEAF=0.500;MQ=41.81;MQRankSum=1.289;QD=11.09;ReadPosRankSum=-0.501;SOR=0.430	GT:AD:DP:GQ:PL	0/1:26,30:56:99:649,0,564
3L	11465097	.	C	T	651.77	.	AC=1;AF=0.500;AN=2;BaseQRankSum=0.444;ClippingRankSum=0.000;DP=54;ExcessHet=3.0103;FS=0.000;MLEAC=1;MLEAF=0.500;MQ=41.69;MQRankSum=-1.394;QD=12.07;ReadPosRankSum=0.323;SOR=0.582	GT:AD:DP:GQ:PL	0/1:36,18:54:99:680,0,1492
3L	11465100	.	T	G	651.77	.	AC=1;AF=0.500;AN=2;BaseQRankSum=-1.005;ClippingRankSum=0.000;DP=56;ExcessHet=3.0103;FS=1.055;MLEAC=1;MLEAF=0.500;MQ=41.78;MQRankSum=-1.276;QD=11.64;ReadPosRankSum=0.123;SOR=0.544	GT:AD:DP:GQ:PL	0/1:37,19:56:99:680,0,1492
3L	11465110	.	T	G	660.77	.	AC=1;AF=0.500;AN=2;BaseQRankSum=-2.391;ClippingRankSum=0.000;DP=55;ExcessHet=3.0103;FS=5.479;MLEAC=1;MLEAF=0.500;MQ=42.20;MQRankSum=1.013;QD=12.01;ReadPosRankSum=1.154;SOR=0.978	GT:AD:DP:GQ:PL	0/1:23,32:55:99:689,0,870
3L	11465119	.	T	G	820.77	.	AC=1;AF=0.500;AN=2;BaseQRankSum=-2.708;ClippingRankSum=0.000;DP=55;ExcessHet=3.0103;FS=2.310;MLEAC=1;MLEAF=0.500;MQ=42.20;MQRankSum=-0.995;QD=14.92;ReadPosRankSum=-0.459;SOR=0.880	GT:AD:DP:GQ:PL	0/1:32,23:55:99:849,0,1274
3L	11465120	.	G	T	820.77	.	AC=1;AF=0.500;AN=2;BaseQRankSum=1.384;ClippingRankSum=0.000;DP=55;ExcessHet=3.0103;FS=2.310;MLEAC=1;MLEAF=0.500;MQ=42.20;MQRankSum=-0.995;QD=14.92;ReadPosRankSum=-0.558;SOR=0.880	GT:AD:DP:GQ:PL	0/1:32,23:55:99:849,0,1274
3L	11465137	.	G	A	691.77	.	AC=1;AF=0.500;AN=2;BaseQRankSum=0.176;ClippingRankSum=0.000;DP=58;ExcessHet=3.0103;FS=0.982;MLEAC=1;MLEAF=0.500;MQ=42.41;MQRankSum=1.480;QD=11.93;ReadPosRankSum=-1.021;SOR=0.560	GT:AD:DP:GQ:PL	0/1:26,32:58:99:720,0,534
3L	11465146	.	T	G	2060.77	.	AC=2;AF=1.00;AN=2;DP=58;ExcessHet=3.0103;FS=0.000;MLEAC=2;MLEAF=1.00;MQ=42.61;QD=25.47;SOR=0.693	GT:AD:DP:GQ:PL	1/1:0,58:58:99:2089,174,0
3L	11465263	.	G	C	721.77	.	AC=1;AF=0.500;AN=2;BaseQRankSum=0.723;ClippingRankSum=0.000;DP=63;ExcessHet=3.0103;FS=0.000;MLEAC=1;MLEAF=0.500;MQ=43.00;MQRankSum=-2.733;QD=11.46;ReadPosRankSum=-0.544;SOR=0.648	GT:AD:DP:GQ:PL	0/1:41,22:63:99:750,0,1970
3L	11465272	3L_11465272_SNP	C	T	786.77	.	AC=1;AF=0.500;AN=2;BaseQRankSum=2.464;ClippingRankSum=0.000;DB;DP=60;ExcessHet=3.0103;FS=0.000;MLEAC=1;MLEAF=0.500;MQ=42.87;MQRankSum=-2.783;QD=13.11;ReadPosRankSum=-1.443;SOR=0.732	GT:AD:DP:GQ:PL	0/1:39,21:60:99:815,0,1912
3L	11465320	.	A	G	505.77	.	AC=1;AF=0.500;AN=2;BaseQRankSum=0.623;ClippingRankSum=0.000;DP=47;ExcessHet=3.0103;FS=0.000;MLEAC=1;MLEAF=0.500;MQ=42.80;MQRankSum=-3.091;QD=10.76;ReadPosRankSum=0.480;SOR=0.818	GT:AD:DP:GQ:PL	0/1:32,15:47:99:534,0,1241
3L	11465324	.	C	A	534.77	.	AC=1;AF=0.500;AN=2;BaseQRankSum=1.262;ClippingRankSum=0.000;DP=49;ExcessHet=3.0103;FS=0.000;MLEAC=1;MLEAF=0.500;MQ=42.85;MQRankSum=-2.925;QD=10.91;ReadPosRankSum=0.276;SOR=0.873	GT:AD:DP:GQ:PL	0/1:33,16:49:99:563,0,1273
3L	11465335	.	A	G	258.77	.	AC=1;AF=0.500;AN=2;BaseQRankSum=2.811;ClippingRankSum=0.000;DP=46;ExcessHet=3.0103;FS=1.238;MLEAC=1;MLEAF=0.500;MQ=42.86;MQRankSum=-2.735;QD=5.75;ReadPosRankSum=-0.354;SOR=1.112	GT:AD:DP:GQ:PL	0/1:30,15:45:99:287,0,649
3L	11465350	.	C	A,T	2184.77	.	AC=1,1;AF=0.500,0.500;AN=2;DP=54;ExcessHet=3.0103;FS=0.000;MLEAC=1,1;MLEAF=0.500,0.500;MQ=42.72;QD=26.46;SOR=0.808	GT:AD:DP:GQ:PL	1/2:0,35,18:53:99:2213,501,341,966,0,809
3L	11465355	.	G	A	2377.77	.	AC=2;AF=1.00;AN=2;DP=55;ExcessHet=3.0103;FS=0.000;MLEAC=2;MLEAF=1.00;MQ=42.57;QD=25.11;SOR=0.804	GT:AD:DP:GQ:PL	1/1:0,55:55:99:2406,165,0
3L	11465407	.	G	C	2295.77	.	AC=2;AF=1.00;AN=2;DP=51;ExcessHet=3.0103;FS=0.000;MLEAC=2;MLEAF=1.00;MQ=41.99;QD=33.24;SOR=0.900	GT:AD:DP:GQ:PL	1/1:0,51:51:99:2324,157,0
3L	11465410	.	C	T	2295.77	.	AC=2;AF=1.00;AN=2;DP=51;ExcessHet=3.0103;FS=0.000;MLEAC=2;MLEAF=1.00;MQ=42.03;QD=22.59;SOR=0.994	GT:AD:DP:GQ:PL	1/1:0,51:51:99:2324,157,0
3L	11465413	.	GT	G	2225.73	.	AC=2;AF=1.00;AN=2;DP=50;ExcessHet=3.0103;FS=0.000;MLEAC=2;MLEAF=1.00;MQ=41.99;QD=28.20;SOR=1.051	GT:AD:DP:GQ:PL	1/1:0,50:50:99:2263,153,0
3L	11465435	.	G	GT	2073.73	.	AC=2;AF=1.00;AN=2;DP=48;ExcessHet=3.0103;FS=0.000;MLEAC=2;MLEAF=1.00;MQ=41.69;QD=33.98;SOR=1.426	GT:AD:DP:GQ:PL	1/1:0,48:48:99:2111,145,0
3L	11465445	.	C	T	2093.77	.	AC=2;AF=1.00;AN=2;DP=49;ExcessHet=3.0103;FS=0.000;MLEAC=2;MLEAF=1.00;MQ=41.44;QD=31.52;SOR=1.345	GT:AD:DP:GQ:PL	1/1:0,49:49:99:2122,147,0
3L	11465477	.	A	ATGGCAGAC	567.73	.	AC=1;AF=0.500;AN=2;BaseQRankSum=-0.226;ClippingRankSum=0.000;DP=52;ExcessHet=3.0103;FS=0.000;MLEAC=1;MLEAF=0.500;MQ=40.87;MQRankSum=3.148;QD=11.83;ReadPosRankSum=-0.973;SOR=0.646	GT:AD:DP:GQ:PL	0/1:22,26:48:99:605,0,478
3L	11465478	.	T	TGGCAGACC	440.73	.	AC=1;AF=0.500;AN=2;BaseQRankSum=-0.920;ClippingRankSum=0.000;DP=52;ExcessHet=3.0103;FS=0.000;MLEAC=1;MLEAF=0.500;MQ=40.87;MQRankSum=-3.127;QD=9.18;ReadPosRankSum=1.035;SOR=0.743	GT:AD:DP:GQ:PL	0/1:26,22:48:99:478,0,606
3L	11465518	.	C	G	1988.77	.	AC=2;AF=1.00;AN=2;DP=43;ExcessHet=3.0103;FS=0.000;MLEAC=2;MLEAF=1.00;MQ=39.66;QD=29.93;SOR=0.739	GT:AD:DP:GQ:PL	1/1:0,43:43:99:2017,138,0
3L	11465529	.	G	A	2176.77	.	AC=2;AF=1.00;AN=2;DP=48;ExcessHet=3.0103;FS=0.000;MLEAC=2;MLEAF=1.00;MQ=39.74;QD=26.50;SOR=0.776	GT:AD:DP:GQ:PL	1/1:0,48:48:99:2205,147,0
3L	11465533	.	G	A	2221.77	.	AC=2;AF=1.00;AN=2;DP=50;ExcessHet=3.0103;FS=0.000;MLEAC=2;MLEAF=1.00;MQ=39.81;QD=29.82;SOR=0.773	GT:AD:DP:GQ:PL	1/1:0,50:50:99:2250,151,0
3L	11465538	.	A	T	2356.77	.	AC=2;AF=1.00;AN=2;DP=50;ExcessHet=3.0103;FS=0.000;MLEAC=2;MLEAF=1.00;MQ=39.81;QD=29.57;SOR=0.773	GT:AD:DP:GQ:PL	1/1:0,50:50:99:2385,160,0
3L	11465543	.	A	G,T	2243.77	.	AC=1,1;AF=0.500,0.500;AN=2;DP=54;ExcessHet=3.0103;FS=0.000;MLEAC=1,1;MLEAF=0.500,0.500;MQ=39.91;QD=30.98;SOR=0.808	GT:AD:DP:GQ:PL	1/2:0,39,14:53:99:2272,368,207,1051,0,891
3L	11465546	.	A	C	2401.77	.	AC=2;AF=1.00;AN=2;DP=53;ExcessHet=3.0103;FS=0.000;MLEAC=2;MLEAF=1.00;MQ=39.87;QD=27.54;SOR=0.892	GT:AD:DP:GQ:PL	1/1:0,53:53:99:2430,163,0
3L	11465547	.	T	A	2446.77	.	AC=2;AF=1.00;AN=2;DP=51;ExcessHet=3.0103;FS=0.000;MLEAC=2;MLEAF=1.00;MQ=39.80;QD=29.08;SOR=0.900	GT:AD:DP:GQ:PL	1/1:0,51:51:99:2475,166,0
3L	11465554	.	A	T	2446.77	.	AC=2;AF=1.00;AN=2;DP=54;ExcessHet=3.0103;FS=0.000;MLEAC=2;MLEAF=1.00;MQ=39.89;QD=26.32;SOR=0.846	GT:AD:DP:GQ:PL	1/1:0,54:54:99:2475,166,0
3L	11465561	.	A	G	2482.77	.	AC=2;AF=1.00;AN=2;DP=55;ExcessHet=3.0103;FS=0.000;MLEAC=2;MLEAF=1.00;MQ=39.93;QD=30.42;SOR=0.884	GT:AD:DP:GQ:PL	1/1:0,55:55:99:2511,169,0
3L	11465565	.	T	G	2509.77	.	AC=2;AF=1.00;AN=2;DP=56;ExcessHet=3.0103;FS=0.000;MLEAC=2;MLEAF=1.00;MQ=40.01;QD=31.12;SOR=0.922	GT:AD:DP:GQ:PL	1/1:0,56:56:99:2538,172,0
3L	11465596	.	T	TG	736.73	.	AC=1;AF=0.500;AN=2;BaseQRankSum=1.029;ClippingRankSum=0.000;DP=58;ExcessHet=3.0103;FS=2.322;MLEAC=1;MLEAF=0.500;MQ=40.19;MQRankSum=-5.407;QD=12.93;ReadPosRankSum=-0.753;SOR=1.085	GT:AD:DP:GQ:PL	0/1:36,21:57:99:774,0,1448
3L	11465597	.	C	A	742.77	.	AC=1;AF=0.500;AN=2;BaseQRankSum=2.018;ClippingRankSum=0.000;DP=57;ExcessHet=3.0103;FS=2.322;MLEAC=1;MLEAF=0.500;MQ=40.17;MQRankSum=-5.407;QD=13.03;ReadPosRankSum=-0.720;SOR=1.085	GT:AD:DP:GQ:PL	0/1:36,21:57:99:771,0,1490
3L	11465600	.	ACTTTTAGTTCC	A	765.73	.	AC=1;AF=0.500;AN=2;BaseQRankSum=0.024;ClippingRankSum=0.000;DP=61;ExcessHet=3.0103;FS=3.697;MLEAC=1;MLEAF=0.500;MQ=40.33;MQRankSum=-5.617;QD=12.55;ReadPosRankSum=-0.647;SOR=1.230	GT:AD:DP:GQ:PL	0/1:40,21:61:99:803,0,1613
3L	11465610	.	C	G	1433.77	.	AC=1;AF=0.500;AN=2;BaseQRankSum=-0.916;ClippingRankSum=0.000;DP=59;ExcessHet=3.0103;FS=3.824;MLEAC=1;MLEAF=0.500;MQ=40.29;MQRankSum=5.603;QD=24.30;ReadPosRankSum=0.483;SOR=0.492	GT:AD:DP:GQ:PL	0/1:21,38:59:99:1462,0,809
3L	11465613	.	TAG	T	771.73	.	AC=1;AF=0.500;AN=2;BaseQRankSum=1.389;ClippingRankSum=0.000;DP=59;ExcessHet=3.0103;FS=5.329;MLEAC=1;MLEAF=0.500;MQ=40.34;MQRankSum=-5.191;QD=13.08;ReadPosRankSum=-1.551;SOR=1.303	GT:AD:DP:GQ:PL	0/1:37,22:59:99:809,0,1513
3L	11465621	.	G	T	745.77	.	AC=1;AF=0.500;AN=2;BaseQRankSum=2.691;ClippingRankSum=0.000;DP=55;ExcessHet=3.0103;FS=8.101;MLEAC=1;MLEAF=0.500;MQ=40.51;MQRankSum=-4.880;QD=13.56;ReadPosRankSum=-1.219;SOR=1.538	GT:AD:DP:GQ:PL	0/1:36,19:55:99:774,0,1432
3L	11465629	.	A	T	2609.77	.	AC=2;AF=1.00;AN=2;DP=57;ExcessHet=3.0103;FS=0.000;MLEAC=2;MLEAF=1.00;MQ=40.58;QD=29.61;SOR=0.728	GT:AD:DP:GQ:PL	1/1:0,57:57:99:2638,178,0
3L	11465637	.	AT	A	2482.73	.	AC=2;AF=1.00;AN=2;DP=53;ExcessHet=3.0103;FS=0.000;MLEAC=2;MLEAF=1.00;MQ=40.72;QD=27.79;SOR=0.892	GT:AD:DP:GQ:PL	1/1:0,53:53:99:2520,169,0
3L	11465655	.	C	A	643.77	.	AC=1;AF=0.500;AN=2;BaseQRankSum=2.220;ClippingRankSum=0.000;DP=49;ExcessHet=3.0103;FS=8.561;MLEAC=1;MLEAF=0.500;MQ=41.06;MQRankSum=-3.448;QD=13.14;ReadPosRankSum=-1.448;SOR=1.981	GT:AD:DP:GQ:PL	0/1:30,19:49:99:672,0,1203
3L	11465660	.	G	A	1173.77	.	AC=1;AF=0.500;AN=2;BaseQRankSum=-1.428;ClippingRankSum=0.000;DP=49;ExcessHet=3.0103;FS=6.386;MLEAC=1;MLEAF=0.500;MQ=41.43;MQRankSum=3.348;QD=23.95;ReadPosRankSum=1.122;SOR=0.188	GT:AD:DP:GQ:PL	0/1:18,31:49:99:1202,0,656
3L	11465698	.	A	G	700.77	.	AC=1;AF=0.500;AN=2;BaseQRankSum=-0.093;ClippingRankSum=0.000;DP=49;ExcessHet=3.0103;FS=1.170;MLEAC=1;MLEAF=0.500;MQ=42.23;MQRankSum=3.001;QD=14.60;ReadPosRankSum=-0.456;SOR=0.525	GT:AD:DP:GQ:PL	0/1:15,33:48:99:729,0,257
3L	11465726	.	C	T	514.77	.	AC=1;AF=0.500;AN=2;BaseQRankSum=-0.113;ClippingRankSum=0.000;DP=45;ExcessHet=3.0103;FS=1.238;MLEAC=1;MLEAF=0.500;MQ=41.79;MQRankSum=-2.665;QD=11.70;ReadPosRankSum=-1.864;SOR=0.665	GT:AD:DP:GQ:PL	0/1:29,15:44:99:543,0,1173
3L	11465729	.	T	G	556.77	.	AC=1;AF=0.500;AN=2;BaseQRankSum=-2.191;ClippingRankSum=0.000;DP=45;ExcessHet=3.0103;FS=1.238;MLEAC=1;MLEAF=0.500;MQ=41.79;MQRankSum=-2.665;QD=12.65;ReadPosRankSum=-1.948;SOR=0.665	GT:AD:DP:GQ:PL	0/1:29,15:44:99:585,0,1170
3L	11465743	.	C	T	1350.77	.	AC=1;AF=0.500;AN=2;BaseQRankSum=-1.368;ClippingRankSum=0.000;DP=50;ExcessHet=3.0103;FS=0.000;MLEAC=1;MLEAF=0.500;MQ=41.54;MQRankSum=3.064;QD=27.57;ReadPosRankSum=1.322;SOR=0.541	GT:AD:DP:GQ:PL	0/1:16,33:49:99:1379,0,569
3L	11465745	.	T	C	2311.77	.	AC=2;AF=1.00;AN=2;DP=50;ExcessHet=3.0103;FS=0.000;MLEAC=2;MLEAF=1.00;MQ=41.54;QD=30.21;SOR=0.909	GT:AD:DP:GQ:PL	1/1:0,49:49:99:2340,157,0
3L	11465756	.	A	T	1473.77	.	AC=1;AF=0.500;AN=2;BaseQRankSum=1.342;ClippingRankSum=0.000;DP=50;ExcessHet=3.0103;FS=1.154;MLEAC=1;MLEAF=0.500;MQ=41.57;MQRankSum=2.514;QD=29.48;ReadPosRankSum=1.030;SOR=0.495	GT:AD:DP:GQ:PL	0/1:16,34:50:99:1502,0,602
3L	11465758	.	G	A	1515.77	.	AC=1;AF=0.500;AN=2;BaseQRankSum=1.088;ClippingRankSum=0.000;DP=52;ExcessHet=3.0103;FS=1.145;MLEAC=1;MLEAF=0.500;MQ=41.66;MQRankSum=2.643;QD=29.15;ReadPosRankSum=0.605;SOR=0.495	GT:AD:DP:GQ:PL	0/1:16,36:52:99:1544,0,599
3L	11465760	.	A	T	612.77	.	AC=1;AF=0.500;AN=2;BaseQRankSum=-1.355;ClippingRankSum=0.000;DP=55;ExcessHet=3.0103;FS=2.409;MLEAC=1;MLEAF=0.500;MQ=41.70;MQRankSum=-2.830;QD=11.14;ReadPosRankSum=-0.519;SOR=1.061	GT:AD:DP:GQ:PL	0/1:38,17:55:99:641,0,1541
3L	11465761	.	A	ACG	600.73	.	AC=1;AF=0.500;AN=2;BaseQRankSum=-1.873;ClippingRankSum=0.000;DP=55;ExcessHet=3.0103;FS=2.409;MLEAC=1;MLEAF=0.500;MQ=41.70;MQRankSum=-2.830;QD=10.92;ReadPosRankSum=-0.538;SOR=1.061	GT:AD:DP:GQ:PL	0/1:38,17:55:99:638,0,1583
3L	11465762	.	A	T	606.77	.	AC=1;AF=0.500;AN=2;BaseQRankSum=-0.122;ClippingRankSum=0.000;DP=56;ExcessHet=3.0103;FS=2.454;MLEAC=1;MLEAF=0.500;MQ=41.61;MQRankSum=-3.071;QD=10.84;ReadPosRankSum=-0.834;SOR=1.179	GT:AD:DP:GQ:PL	0/1:38,18:56:99:635,0,1625
3L	11465773	.	C	A	561.77	.	AC=1;AF=0.500;AN=2;BaseQRankSum=0.608;ClippingRankSum=0.000;DP=56;ExcessHet=3.0103;FS=6.113;MLEAC=1;MLEAF=0.500;MQ=41.64;MQRankSum=-3.485;QD=10.03;ReadPosRankSum=0.116;SOR=1.267	GT:AD:DP:GQ:PL	0/1:39,17:56:99:590,0,1670
3L	11465777	.	A	G	1554.77	.	AC=1;AF=0.500;AN=2;BaseQRankSum=-0.337;ClippingRankSum=0.000;DP=56;ExcessHet=3.0103;FS=6.113;MLEAC=1;MLEAF=0.500;MQ=41.64;MQRankSum=3.504;QD=27.76;ReadPosRankSum=-0.205;SOR=0.680	GT:AD:DP:GQ:PL	0/1:17,39:56:99:1583,0,638
3L	11465778	.	T	C	1554.77	.	AC=1;AF=0.500;AN=2;BaseQRankSum=0.018;ClippingRankSum=0.000;DP=57;ExcessHet=3.0103;FS=8.098;MLEAC=1;MLEAF=0.500;MQ=41.65;MQRankSum=3.487;QD=27.28;ReadPosRankSum=0.137;SOR=0.654	GT:AD:DP:GQ:PL	0/1:18,39:57:99:1583,0,638
3L	11465785	.	C	T	1625.77	.	AC=1;AF=0.500;AN=2;BaseQRankSum=-1.295;ClippingRankSum=0.000;DP=56;ExcessHet=3.0103;FS=17.440;MLEAC=1;MLEAF=0.500;MQ=41.52;MQRankSum=4.419;QD=29.03;ReadPosRankSum=-1.188;SOR=0.436	GT:AD:DP:GQ:PL	0/1:16,40:56:99:1654,0,590
3L	11465790	.	T	A	1586.77	.	AC=1;AF=0.500;AN=2;BaseQRankSum=-2.377;ClippingRankSum=0.000;DP=56;ExcessHet=3.0103;FS=17.440;MLEAC=1;MLEAF=0.500;MQ=41.52;MQRankSum=4.419;QD=28.34;ReadPosRankSum=-1.261;SOR=0.436	GT:AD:DP:GQ:PL	0/1:16,40:56:99:1615,0,551
3L	11465832	.	TTAGACAAGCTGGCC	T	427.73	.	AC=1;AF=0.500;AN=2;BaseQRankSum=-0.620;ClippingRankSum=0.000;DP=54;ExcessHet=3.0103;FS=15.461;MLEAC=1;MLEAF=0.500;MQ=41.33;MQRankSum=-3.873;QD=8.07;ReadPosRankSum=-1.101;SOR=2.935	GT:AD:DP:GQ:PL	0/1:38,15:53:99:465,0,1470
3L	11465863	.	GC	G	1960.73	.	AC=2;AF=1.00;AN=2;DP=55;ExcessHet=3.0103;FS=0.000;MLEAC=2;MLEAF=1.00;MQ=41.53;QD=34.04;SOR=1.061	GT:AD:DP:GQ:PL	1/1:0,55:55:99:1998,169,0
3L	11465890	.	G	T	999.77	.	AC=1;AF=0.500;AN=2;BaseQRankSum=1.674;ClippingRankSum=0.000;DP=56;ExcessHet=3.0103;FS=15.012;MLEAC=1;MLEAF=0.500;MQ=42.37;MQRankSum=3.572;QD=17.85;ReadPosRankSum=1.818;SOR=0.062	GT:AD:DP:GQ:PL	0/1:14,42:56:99:1028,0,187
3L	11465991	.	C	T	951.77	.	AC=1;AF=0.500;AN=2;BaseQRankSum=1.219;ClippingRankSum=0.000;DP=57;ExcessHet=3.0103;FS=0.000;MLEAC=1;MLEAF=0.500;MQ=43.67;MQRankSum=2.901;QD=17.00;ReadPosRankSum=-2.188;SOR=0.635	GT:AD:DP:GQ:PL	0/1:15,41:56:99:980,0,226
3L	11466161	.	G	C	1328.77	.	AC=2;AF=1.00;AN=2;DP=51;ExcessHet=3.0103;FS=0.000;MLEAC=2;MLEAF=1.00;MQ=43.38;QD=26.05;SOR=0.732	GT:AD:DP:GQ:PL	1/1:0,51:51:99:1357,152,0
3L	11466184	.	G	T	2324.77	.	AC=2;AF=1.00;AN=2;DP=53;ExcessHet=3.0103;FS=0.000;MLEAC=2;MLEAF=1.00;MQ=43.72;QD=28.54;SOR=0.730	GT:AD:DP:GQ:PL	1/1:0,53:53:99:2353,165,0
3L	11466189	.	G	A	2295.77	.	AC=2;AF=1.00;AN=2;DP=53;ExcessHet=3.0103;FS=0.000;MLEAC=2;MLEAF=1.00;MQ=43.72;QD=31.15;SOR=0.808	GT:AD:DP:GQ:PL	1/1:0,53:53:99:2324,162,0
3L	11466200	.	C	T	1408.77	.	AC=2;AF=1.00;AN=2;DP=53;ExcessHet=3.0103;FS=0.000;MLEAC=2;MLEAF=1.00;MQ=43.72;QD=26.58;SOR=0.892	GT:AD:DP:GQ:PL	1/1:0,53:53:99:1437,158,0
3L	11466218	.	T	C	1379.77	.	AC=2;AF=1.00;AN=2;DP=55;ExcessHet=3.0103;FS=0.000;MLEAC=2;MLEAF=1.00;MQ=43.70;QD=25.55;SOR=1.022	GT:AD:DP:GQ:PL	1/1:0,54:54:99:1408,161,0
3L	11466305	.	G	A	1830.77	.	AC=2;AF=1.00;AN=2;DP=60;ExcessHet=3.0103;FS=0.000;MLEAC=2;MLEAF=1.00;MQ=43.79;QD=30.51;SOR=0.906	GT:AD:DP:GQ:PL	1/1:0,60:60:99:1859,180,0
3L	11466324	.	TATGGAACTA	T	502.73	.	AC=1;AF=0.500;AN=2;BaseQRankSum=-0.266;ClippingRankSum=0.000;DP=64;ExcessHet=3.0103;FS=0.000;MLEAC=1;MLEAF=0.500;MQ=43.68;MQRankSum=1.957;QD=8.38;ReadPosRankSum=0.773;SOR=0.655	GT:AD:DP:GQ:PL	0/1:44,16:60:99:540,0,1785
3L	11466353	.	G	A	1382.77	.	AC=1;AF=0.500;AN=2;BaseQRankSum=1.374;ClippingRankSum=0.000;DP=54;ExcessHet=3.0103;FS=1.072;MLEAC=1;MLEAF=0.500;MQ=43.58;MQRankSum=-2.694;QD=25.61;ReadPosRankSum=-0.589;SOR=0.885	GT:AD:DP:GQ:PL	0/1:19,35:54:99:1411,0,633
3L	11466355	.	C	T	2116.77	.	AC=2;AF=1.00;AN=2;DP=55;ExcessHet=3.0103;FS=0.000;MLEAC=2;MLEAF=1.00;MQ=43.59;QD=32.55;SOR=0.884	GT:AD:DP:GQ:PL	1/1:0,55:55:99:2145,168,0
3L	11466357	.	C	A	1411.77	.	AC=1;AF=0.500;AN=2;BaseQRankSum=1.402;ClippingRankSum=0.000;DP=55;ExcessHet=3.0103;FS=0.000;MLEAC=1;MLEAF=0.500;MQ=43.59;MQRankSum=-2.651;QD=25.67;ReadPosRankSum=-0.930;SOR=0.816	GT:AD:DP:GQ:PL	0/1:19,36:55:99:1440,0,630
3L	11466370	.	T	A	1211.77	.	AC=1;AF=0.500;AN=2;BaseQRankSum=0.482;ClippingRankSum=0.000;DP=52;ExcessHet=3.0103;FS=0.000;MLEAC=1;MLEAF=0.500;MQ=43.60;MQRankSum=-2.625;QD=23.30;ReadPosRankSum=-0.856;SOR=0.656	GT:AD:DP:GQ:PL	0/1:19,33:52:99:1240,0,681
3L	11466374	.	G	A	1145.77	.	AC=1;AF=0.500;AN=2;BaseQRankSum=1.690;ClippingRankSum=0.000;DP=49;ExcessHet=3.0103;FS=0.000;MLEAC=1;MLEAF=0.500;MQ=43.58;MQRankSum=-2.771;QD=23.38;ReadPosRankSum=-0.329;SOR=0.602	GT:AD:DP:GQ:PL	0/1:19,30:49:99:1174,0,687
3L	11466397	.	A	G	1006.77	.	AC=1;AF=0.500;AN=2;BaseQRankSum=1.087;ClippingRankSum=0.000;DP=45;ExcessHet=3.0103;FS=0.000;MLEAC=1;MLEAF=0.500;MQ=43.54;MQRankSum=-2.871;QD=22.37;ReadPosRankSum=0.580;SOR=0.765	GT:AD:DP:GQ:PL	0/1:18,27:45:99:1035,0,695
3L	11466398	.	A	G	1006.77	.	AC=1;AF=0.500;AN=2;BaseQRankSum=0.000;ClippingRankSum=0.000;DP=46;ExcessHet=3.0103;FS=0.000;MLEAC=1;MLEAF=0.500;MQ=43.55;MQRankSum=-2.942;QD=21.89;ReadPosRankSum=0.837;SOR=0.680	GT:AD:DP:GQ:PL	0/1:19,27:46:99:1035,0,695
3L	11466409	.	C	T	1038.77	.	AC=1;AF=0.500;AN=2;BaseQRankSum=3.726;ClippingRankSum=0.000;DP=43;ExcessHet=3.0103;FS=1.223;MLEAC=1;MLEAF=0.500;MQ=43.52;MQRankSum=-2.721;QD=24.16;ReadPosRankSum=0.113;SOR=0.581	GT:AD:DP:GQ:PL	0/1:16,27:43:99:1067,0,545
3L	11466417	.	A	G	1107.77	.	AC=1;AF=0.500;AN=2;BaseQRankSum=0.685;ClippingRankSum=0.000;DP=44;ExcessHet=3.0103;FS=2.716;MLEAC=1;MLEAF=0.500;MQ=43.53;MQRankSum=-2.533;QD=25.18;ReadPosRankSum=-0.409;SOR=0.487	GT:AD:DP:GQ:PL	0/1:15,29:44:99:1136,0,539
3L	11466623	.	AT	A	150.73	.	AC=1;AF=0.500;AN=2;BaseQRankSum=-1.100;ClippingRankSum=0.000;DP=42;ExcessHet=3.0103;FS=1.298;MLEAC=1;MLEAF=0.500;MQ=43.37;MQRankSum=1.013;QD=3.68;ReadPosRankSum=0.604;SOR=1.002	GT:AD:DP:GQ:PL	0/1:28,13:41:99:188,0,571
3L	11466794	.	C	T	336.77	.	AC=1;AF=0.500;AN=2;BaseQRankSum=1.181;ClippingRankSum=0.000;DP=41;ExcessHet=3.0103;FS=7.144;MLEAC=1;MLEAF=0.500;MQ=43.62;MQRankSum=1.445;QD=8.64;ReadPosRankSum=1.097;SOR=1.688	GT:AD:DP:GQ:PL	0/1:22,17:39:99:365,0,458
3L	11466893	.	T	TACAC	279.73	.	AC=1;AF=0.500;AN=2;BaseQRankSum=0.783;ClippingRankSum=0.000;DP=38;ExcessHet=3.0103;FS=1.792;MLEAC=1;MLEAF=0.500;MQ=44.52;MQRankSum=2.497;QD=9.32;ReadPosRankSum=-0.139;SOR=1.329	GT:AD:DP:GQ:PL	0/1:21,9:30:99:317,0,904
3L	11467074	.	T	A	778.77	.	AC=1;AF=0.500;AN=2;BaseQRankSum=1.545;ClippingRankSum=0.000;DP=76;ExcessHet=3.0103;FS=0.963;MLEAC=1;MLEAF=0.500;MQ=44.00;MQRankSum=0.000;QD=10.38;ReadPosRankSum=1.514;SOR=0.521	GT:AD:DP:GQ:PL	0/1:51,24:75:99:807,0,2090
3L	11467088	.	A	T	743.77	.	AC=1;AF=0.500;AN=2;BaseQRankSum=-0.833;ClippingRankSum=0.000;DP=70;ExcessHet=3.0103;FS=0.986;MLEAC=1;MLEAF=0.500;MQ=44.00;MQRankSum=0.000;QD=10.78;ReadPosRankSum=2.239;SOR=0.842	GT:AD:DP:GQ:PL	0/1:47,22:69:99:772,0,2003
3L	11467118	.	C	A	860.77	.	AC=1;AF=0.500;AN=2;BaseQRankSum=2.455;ClippingRankSum=0.000;DP=80;ExcessHet=3.0103;FS=0.920;MLEAC=1;MLEAF=0.500;MQ=44.00;MQRankSum=0.000;QD=10.90;ReadPosRankSum=-0.282;SOR=0.889	GT:AD:DP:GQ:PL	0/1:53,26:79:99:889,0,2205
3L	11467134	.	G	A	832.77	.	AC=1;AF=0.500;AN=2;BaseQRankSum=0.508;ClippingRankSum=0.000;DP=76;ExcessHet=3.0103;FS=4.854;MLEAC=1;MLEAF=0.500;MQ=44.00;MQRankSum=0.000;QD=11.10;ReadPosRankSum=-1.327;SOR=1.358	GT:AD:DP:GQ:PL	0/1:50,25:75:99:861,0,2115
3L	11467162	.	T	A	376.77	.	AC=1;AF=0.500;AN=2;BaseQRankSum=-0.778;ClippingRankSum=0.000;DP=70;ExcessHet=3.0103;FS=0.000;MLEAC=1;MLEAF=0.500;MQ=44.00;MQRankSum=0.000;QD=5.38;ReadPosRankSum=-0.896;SOR=0.651	GT:AD:DP:GQ:PL	0/1:47,23:70:99:405,0,1066
3L	11467190	.	C	G	396.77	.	AC=1;AF=0.500;AN=2;BaseQRankSum=2.080;ClippingRankSum=0.000;DP=70;ExcessHet=3.0103;FS=2.105;MLEAC=1;MLEAF=0.500;MQ=44.00;MQRankSum=0.000;QD=5.67;ReadPosRankSum=-1.348;SOR=0.731	GT:AD:DP:GQ:PL	0/1:46,24:70:99:425,0,1006
3L	11467332	.	G	A	372.77	.	AC=1;AF=0.500;AN=2;BaseQRankSum=1.546;ClippingRankSum=0.000;DP=69;ExcessHet=3.0103;FS=0.967;MLEAC=1;MLEAF=0.500;MQ=43.94;MQRankSum=-0.532;QD=5.40;ReadPosRankSum=1.194;SOR=0.833	GT:AD:DP:GQ:PL	0/1:47,22:69:99:401,0,1043
3L	11467646	.	A	AACTCACCCAACCAACCG	1143.73	.	AC=1;AF=0.500;AN=2;BaseQRankSum=-0.086;ClippingRankSum=0.000;DP=44;ExcessHet=3.0103;FS=4.660;MLEAC=1;MLEAF=0.500;MQ=42.77;MQRankSum=-2.197;QD=25.99;ReadPosRankSum=0.307;SOR=0.232	GT:AD:DP:GQ:PL	0/1:20,24:44:99:1181,0,2779
3L	11467744	.	A	G	210.77	.	AC=1;AF=0.500;AN=2;BaseQRankSum=0.911;ClippingRankSum=0.000;DP=40;ExcessHet=3.0103;FS=3.212;MLEAC=1;MLEAF=0.500;MQ=43.71;MQRankSum=1.741;QD=5.27;ReadPosRankSum=-2.449;SOR=1.538	GT:AD:DP:GQ:PL	0/1:28,12:40:99:239,0,669
3L	11467776	.	T	C	587.77	.	AC=1;AF=0.500;AN=2;BaseQRankSum=-1.808;ClippingRankSum=0.000;DP=44;ExcessHet=3.0103;FS=1.254;MLEAC=1;MLEAF=0.500;MQ=43.78;MQRankSum=-1.494;QD=13.67;ReadPosRankSum=-0.284;SOR=0.399	GT:AD:DP:GQ:PL	0/1:15,28:43:99:616,0,273
3L	11467796	.	C	A	665.77	.	AC=1;AF=0.500;AN=2;BaseQRankSum=1.286;ClippingRankSum=0.000;DP=51;ExcessHet=3.0103;FS=1.064;MLEAC=1;MLEAF=0.500;MQ=43.73;MQRankSum=-2.344;QD=13.05;ReadPosRankSum=-1.115;SOR=0.871	GT:AD:DP:GQ:PL	0/1:21,30:51:99:694,0,398
3L	11467820	.	C	T	671.77	.	AC=1;AF=0.500;AN=2;BaseQRankSum=0.018;ClippingRankSum=0.000;DP=56;ExcessHet=3.0103;FS=0.000;MLEAC=1;MLEAF=0.500;MQ=43.72;MQRankSum=-2.514;QD=12.00;ReadPosRankSum=-1.378;SOR=0.671	GT:AD:DP:GQ:PL	0/1:23,33:56:99:700,0,461
3L	11467887	.	T	C	714.77	.	AC=1;AF=0.500;AN=2;BaseQRankSum=-1.154;ClippingRankSum=0.000;DP=60;ExcessHet=3.0103;FS=5.228;MLEAC=1;MLEAF=0.500;MQ=43.74;MQRankSum=-2.574;QD=12.11;ReadPosRankSum=1.835;SOR=0.956	GT:AD:DP:GQ:PL	0/1:25,34:59:99:743,0,496
3L	11467903	.	T	C	706.77	.	AC=1;AF=0.500;AN=2;BaseQRankSum=-1.599;ClippingRankSum=0.000;DP=55;ExcessHet=3.0103;FS=2.381;MLEAC=1;MLEAF=0.500;MQ=43.68;MQRankSum=-1.798;QD=12.85;ReadPosRankSum=1.259;SOR=1.030	GT:AD:DP:GQ:PL	0/1:21,34:55:99:735,0,414
3L	11467918	.	T	A	762.77	.	AC=1;AF=0.500;AN=2;BaseQRankSum=1.436;ClippingRankSum=0.000;DP=60;ExcessHet=3.0103;FS=2.226;MLEAC=1;MLEAF=0.500;MQ=43.69;MQRankSum=-1.900;QD=12.71;ReadPosRankSum=1.344;SOR=0.816	GT:AD:DP:GQ:PL	0/1:24,36:60:99:791,0,456
3L	11467929	.	G	T	2746.77	.	AC=2;AF=1.00;AN=2;DP=63;ExcessHet=3.0103;FS=0.000;MLEAC=2;MLEAF=1.00;MQ=43.67;QD=32.52;SOR=0.933	GT:AD:DP:GQ:PL	1/1:0,63:63:99:2775,196,0
3L	11467951	.	G	T	506.77	.	AC=1;AF=0.500;AN=2;BaseQRankSum=2.163;ClippingRankSum=0.000;DP=57;ExcessHet=3.0103;FS=5.523;MLEAC=1;MLEAF=0.500;MQ=43.74;MQRankSum=0.600;QD=9.05;ReadPosRankSum=0.561;SOR=0.396	GT:AD:DP:GQ:PL	0/1:31,25:56:99:535,0,642
3L	11467973	.	G	A	2151.77	.	AC=2;AF=1.00;AN=2;DP=48;ExcessHet=3.0103;FS=0.000;MLEAC=2;MLEAF=1.00;MQ=43.69;QD=32.17;SOR=0.776	GT:AD:DP:GQ:PL	1/1:0,48:48:99:2180,153,0
3L	11467992	.	C	T	2114.77	.	AC=2;AF=1.00;AN=2;DP=46;ExcessHet=3.0103;FS=0.000;MLEAC=2;MLEAF=1.00;MQ=43.74;QD=31.52;SOR=0.780	GT:AD:DP:GQ:PL	1/1:0,46:46:99:2143,144,0
3L	11467993	.	G	C	2114.77	.	AC=2;AF=1.00;AN=2;DP=47;ExcessHet=3.0103;FS=0.000;MLEAC=2;MLEAF=1.00;MQ=43.75;QD=26.36;SOR=0.735	GT:AD:DP:GQ:PL	1/1:0,47:47:99:2143,144,0
3L	11468010	.	C	G	2220.77	.	AC=2;AF=1.00;AN=2;DP=52;ExcessHet=3.0103;FS=0.000;MLEAC=2;MLEAF=1.00;MQ=43.81;QD=31.52;SOR=0.941	GT:AD:DP:GQ:PL	1/1:0,52:52:99:2249,156,0
3L	11468053	.	T	C	433.77	.	AC=1;AF=0.500;AN=2;BaseQRankSum=-1.496;ClippingRankSum=0.000;DP=58;ExcessHet=3.0103;FS=2.276;MLEAC=1;MLEAF=0.500;MQ=43.93;MQRankSum=-0.277;QD=7.48;ReadPosRankSum=0.591;SOR=1.105	GT:AD:DP:GQ:PL	0/1:35,23:58:99:462,0,797
3L	11468141	.	G	T	242.77	.	AC=1;AF=0.500;AN=2;BaseQRankSum=0.703;ClippingRankSum=0.000;DP=50;ExcessHet=3.0103;FS=2.692;MLEAC=1;MLEAF=0.500;MQ=43.92;MQRankSum=-0.570;QD=4.95;ReadPosRankSum=0.336;SOR=1.044	GT:AD:DP:GQ:PL	0/1:34,15:49:99:271,0,769
3L	11468168	.	A	G	1767.77	.	AC=2;AF=1.00;AN=2;DP=41;ExcessHet=3.0103;FS=0.000;MLEAC=2;MLEAF=1.00;MQ=43.81;QD=26.88;SOR=0.741	GT:AD:DP:GQ:PL	1/1:0,41:41:99:1796,123,0
3L	11468170	.	T	C	1767.77	.	AC=2;AF=1.00;AN=2;DP=40;ExcessHet=3.0103;FS=0.000;MLEAC=2;MLEAF=1.00;MQ=43.80;QD=28.85;SOR=0.793	GT:AD:DP:GQ:PL	1/1:0,40:40:99:1796,123,0
3L	11468213	.	A	ACTTG	1987.73	.	AC=2;AF=1.00;AN=2;DP=45;ExcessHet=3.0103;FS=0.000;MLEAC=2;MLEAF=1.00;MQ=43.83;QD=27.15;SOR=1.280	GT:AD:DP:GQ:PL	1/1:0,45:45:99:2025,135,0
3L	11468217	.	G	C	492.77	.	AC=1;AF=0.500;AN=2;BaseQRankSum=-0.502;ClippingRankSum=0.000;DP=45;ExcessHet=3.0103;FS=19.119;MLEAC=1;MLEAF=0.500;MQ=43.83;MQRankSum=-1.830;QD=10.95;ReadPosRankSum=1.360;SOR=2.544	GT:AD:DP:GQ:PL	0/1:20,25:45:99:521,0,356
3L	11468509	.	A	G	1770.77	.	AC=2;AF=1.00;AN=2;DP=40;ExcessHet=3.0103;FS=0.000;MLEAC=2;MLEAF=1.00;MQ=43.45;QD=27.05;SOR=1.445	GT:AD:DP:GQ:PL	1/1:0,40:40:99:1799,126,0
3L	11468522	.	A	AAAAAG,AAAAAAATATAT	1890.73	.	AC=1,1;AF=0.500,0.500;AN=2;DP=44;ExcessHet=3.0103;FS=0.000;MLEAC=1,1;MLEAF=0.500,0.500;MQ=43.30;QD=30.18;SOR=0.752	GT:AD:DP:GQ:PL	1/2:0,16,25:41:99:1928,962,884,775,0,682
3L	11468538	.	A	T	293.77	.	AC=1;AF=0.500;AN=2;BaseQRankSum=-1.937;ClippingRankSum=0.000;DP=43;ExcessHet=3.0103;FS=1.251;MLEAC=1;MLEAF=0.500;MQ=43.33;MQRankSum=1.006;QD=6.83;ReadPosRankSum=1.746;SOR=0.446	GT:AD:DP:GQ:PL	0/1:28,15:43:99:322,0,1098
3L	11468545	.	G	A	1959.77	.	AC=2;AF=1.00;AN=2;DP=44;ExcessHet=3.0103;FS=0.000;MLEAC=2;MLEAF=1.00;MQ=43.48;QD=32.73;SOR=0.883	GT:AD:DP:GQ:PL	1/1:0,44:44:99:1988,135,0
3L	11468553	.	G	A	943.77	.	AC=1;AF=0.500;AN=2;BaseQRankSum=1.470;ClippingRankSum=0.000;DP=45;ExcessHet=3.0103;FS=1.154;MLEAC=1;MLEAF=0.500;MQ=43.53;MQRankSum=-0.839;QD=20.97;ReadPosRankSum=-1.023;SOR=0.769	GT:AD:DP:GQ:PL	0/1:19,26:45:99:972,0,683
3L	11468771	.	T	G	1614.77	.	AC=2;AF=1.00;AN=2;DP=62;ExcessHet=3.0103;FS=0.000;MLEAC=2;MLEAF=1.00;MQ=43.91;QD=26.04;SOR=1.143	GT:AD:DP:GQ:PL	1/1:0,62:62:99:1643,185,0
3L	11468821	.	A	G	541.77	.	AC=1;AF=0.500;AN=2;BaseQRankSum=0.007;ClippingRankSum=0.000;DP=68;ExcessHet=3.0103;FS=0.000;MLEAC=1;MLEAF=0.500;MQ=43.88;MQRankSum=-1.391;QD=7.97;ReadPosRankSum=-1.253;SOR=0.583	GT:AD:DP:GQ:PL	0/1:40,28:68:99:570,0,879
3L	11468924	.	TGC	T	702.73	.	AC=1;AF=0.500;AN=2;BaseQRankSum=-1.479;ClippingRankSum=0.000;DP=52;ExcessHet=3.0103;FS=2.477;MLEAC=1;MLEAF=0.500;MQ=43.89;MQRankSum=-1.905;QD=13.78;ReadPosRankSum=0.453;SOR=0.790	GT:AD:DP:GQ:PL	0/1:33,18:51:99:740,0,4801
3L	11468926	.	C	CTTT	702.73	.	AC=1;AF=0.500;AN=2;BaseQRankSum=-0.318;ClippingRankSum=0.000;DP=52;ExcessHet=3.0103;FS=2.477;MLEAC=1;MLEAF=0.500;MQ=43.89;MQRankSum=-1.905;QD=13.78;ReadPosRankSum=0.601;SOR=0.790	GT:AD:DP:GQ:PL	0/1:33,18:51:99:740,0,4801
3L	11468934	.	T	C	756.77	.	AC=1;AF=0.500;AN=2;BaseQRankSum=2.662;ClippingRankSum=0.000;DP=53;ExcessHet=3.0103;FS=3.949;MLEAC=1;MLEAF=0.500;MQ=43.89;MQRankSum=-1.707;QD=14.55;ReadPosRankSum=-0.597;SOR=1.196	GT:AD:DP:GQ:PL	0/1:31,21:52:99:785,0,4735
3L	11468937	.	A	G	756.77	.	AC=1;AF=0.500;AN=2;BaseQRankSum=0.822;ClippingRankSum=0.000;DP=51;ExcessHet=3.0103;FS=4.045;MLEAC=1;MLEAF=0.500;MQ=43.92;MQRankSum=-1.679;QD=14.84;ReadPosRankSum=-0.852;SOR=1.163	GT:AD:DP:GQ:PL	0/1:30,21:51:99:785,0,4620
3L	11468939	.	G	A	756.77	.	AC=1;AF=0.500;AN=2;BaseQRankSum=2.401;ClippingRankSum=0.000;DP=52;ExcessHet=3.0103;FS=5.683;MLEAC=1;MLEAF=0.500;MQ=43.92;MQRankSum=-1.707;QD=14.55;ReadPosRankSum=-0.625;SOR=1.136	GT:AD:DP:GQ:PL	0/1:31,21:52:99:785,0,4620
3L	11469152	.	T	C	216.77	.	AC=1;AF=0.500;AN=2;BaseQRankSum=-1.713;ClippingRankSum=0.000;DP=47;ExcessHet=3.0103;FS=4.763;MLEAC=1;MLEAF=0.500;MQ=43.62;MQRankSum=0.965;QD=4.61;ReadPosRankSum=1.596;SOR=1.671	GT:AD:DP:GQ:PL	0/1:33,14:47:99:245,0,766
3L	11469229	.	A	C	606.77	.	AC=1;AF=0.500;AN=2;BaseQRankSum=1.786;ClippingRankSum=0.000;DP=47;ExcessHet=3.0103;FS=2.628;MLEAC=1;MLEAF=0.500;MQ=43.23;MQRankSum=0.061;QD=12.91;ReadPosRankSum=-1.725;SOR=1.206	GT:AD:DP:GQ:PL	0/1:29,18:47:99:635,0,1284
3L	11469240	.	G	T	601.77	.	AC=1;AF=0.500;AN=2;BaseQRankSum=0.082;ClippingRankSum=0.000;DP=47;ExcessHet=3.0103;FS=8.698;MLEAC=1;MLEAF=0.500;MQ=43.23;MQRankSum=-0.041;QD=12.80;ReadPosRankSum=0.115;SOR=1.961	GT:AD:DP:GQ:PL	0/1:30,17:47:99:630,0,1304
3L	11469784	.	AC	A	273.73	.	AC=1;AF=0.500;AN=2;BaseQRankSum=-1.278;ClippingRankSum=0.000;DP=59;ExcessHet=3.0103;FS=2.421;MLEAC=1;MLEAF=0.500;MQ=44.00;MQRankSum=0.000;QD=4.89;ReadPosRankSum=2.074;SOR=1.059	GT:AD:DP:GQ:PL	0/1:38,18:56:99:311,0,879
3L	11469903	.	TA	T	159.73	.	AC=1;AF=0.500;AN=2;BaseQRankSum=-0.436;ClippingRankSum=0.000;DP=49;ExcessHet=3.0103;FS=4.505;MLEAC=1;MLEAF=0.500;MQ=44.00;MQRankSum=0.000;QD=3.40;ReadPosRankSum=1.293;SOR=0.264	GT:AD:DP:GQ:PL	0/1:31,16:47:99:197,0,525
3L	11469942	.	TGG	T	577.73	.	AC=1;AF=0.500;AN=2;BaseQRankSum=0.142;ClippingRankSum=0.000;DP=53;ExcessHet=3.0103;FS=4.163;MLEAC=1;MLEAF=0.500;MQ=44.00;MQRankSum=0.000;QD=11.33;ReadPosRankSum=-0.341;SOR=0.466	GT:AD:DP:GQ:PL	0/1:32,19:51:99:615,0,1052
3L	11470201	.	C	T	256.77	.	AC=1;AF=0.500;AN=2;BaseQRankSum=1.804;ClippingRankSum=0.000;DP=43;ExcessHet=3.0103;FS=2.774;MLEAC=1;MLEAF=0.500;MQ=43.66;MQRankSum=1.083;QD=5.97;ReadPosRankSum=2.437;SOR=0.354	GT:AD:DP:GQ:PL	0/1:28,15:43:99:285,0,611
3L	11470478	.	A	T	1374.77	.	AC=2;AF=1.00;AN=2;DP=51;ExcessHet=3.0103;FS=0.000;MLEAC=2;MLEAF=1.00;MQ=43.42;QD=26.96;SOR=0.813	GT:AD:DP:GQ:PL	1/1:0,51:51:99:1403,153,0
3L	11470547	.	TA	T	2137.73	.	AC=2;AF=1.00;AN=2;DP=49;ExcessHet=3.0103;FS=0.000;MLEAC=2;MLEAF=1.00;MQ=42.88;QD=31.52;SOR=0.693	GT:AD:DP:GQ:PL	1/1:0,48:48:99:2175,147,0
3L	11470554	.	T	TAAAA	2363.73	.	AC=2;AF=1.00;AN=2;DP=52;ExcessHet=3.0103;FS=0.000;MLEAC=2;MLEAF=1.00;MQ=42.93;QD=30.73;SOR=0.770	GT:AD:DP:GQ:PL	1/1:0,52:52:99:2401,163,0
3L	11470557	.	C	T	2382.77	.	AC=2;AF=1.00;AN=2;DP=53;ExcessHet=3.0103;FS=0.000;MLEAC=2;MLEAF=1.00;MQ=42.95;QD=34.46;SOR=0.808	GT:AD:DP:GQ:PL	1/1:0,53:53:99:2411,163,0
3L	11470567	.	A	T	2422.77	.	AC=2;AF=1.00;AN=2;DP=56;ExcessHet=3.0103;FS=0.000;MLEAC=2;MLEAF=1.00;MQ=42.95;QD=26.83;SOR=0.841	GT:AD:DP:GQ:PL	1/1:0,56:56:99:2451,169,0
3L	11470637	.	T	C	1632.77	.	AC=1;AF=0.500;AN=2;BaseQRankSum=0.060;ClippingRankSum=0.000;DP=60;ExcessHet=3.0103;FS=0.000;MLEAC=1;MLEAF=0.500;MQ=42.31;MQRankSum=-2.043;QD=27.21;ReadPosRankSum=-0.328;SOR=0.643	GT:AD:DP:GQ:PL	0/1:17,43:60:99:1661,0,597
3L	11470640	.	A	C	2671.77	.	AC=2;AF=1.00;AN=2;DP=60;ExcessHet=3.0103;FS=0.000;MLEAC=2;MLEAF=1.00;MQ=42.31;QD=29.36;SOR=0.760	GT:AD:DP:GQ:PL	1/1:0,60:60:99:2700,181,0
3L	11470649	.	T	A	2716.77	.	AC=2;AF=1.00;AN=2;DP=60;ExcessHet=3.0103;FS=0.000;MLEAC=2;MLEAF=1.00;MQ=42.27;QD=31.38;SOR=0.831	GT:AD:DP:GQ:PL	1/1:0,60:60:99:2745,184,0
3L	11470660	.	G	C	1596.77	.	AC=1;AF=0.500;AN=2;BaseQRankSum=0.219;ClippingRankSum=0.000;DP=58;ExcessHet=3.0103;FS=5.914;MLEAC=1;MLEAF=0.500;MQ=42.19;MQRankSum=-2.415;QD=27.53;ReadPosRankSum=1.185;SOR=0.405	GT:AD:DP:GQ:PL	0/1:18,40:58:99:1625,0,635
3L	11470662	.	A	T	1638.77	.	AC=1;AF=0.500;AN=2;BaseQRankSum=-0.037;ClippingRankSum=0.000;DP=56;ExcessHet=3.0103;FS=8.002;MLEAC=1;MLEAF=0.500;MQ=42.19;MQRankSum=-2.331;QD=29.26;ReadPosRankSum=1.562;SOR=0.579	GT:AD:DP:GQ:PL	0/1:18,38:56:99:1667,0,632
3L	11470663	.	A	G	1665.77	.	AC=1;AF=0.500;AN=2;BaseQRankSum=-1.790;ClippingRankSum=0.000;DP=57;ExcessHet=3.0103;FS=8.098;MLEAC=1;MLEAF=0.500;MQ=42.19;MQRankSum=-2.374;QD=29.22;ReadPosRankSum=1.374;SOR=0.654	GT:AD:DP:GQ:PL	0/1:18,39:57:99:1694,0,629
3L	11470669	.	C	T	676.77	.	AC=1;AF=0.500;AN=2;BaseQRankSum=1.054;ClippingRankSum=0.000;DP=57;ExcessHet=3.0103;FS=7.487;MLEAC=1;MLEAF=0.500;MQ=42.15;MQRankSum=2.635;QD=11.87;ReadPosRankSum=-2.350;SOR=0.944	GT:AD:DP:GQ:PL	0/1:37,20:57:99:705,0,1478
3L	11470671	.	C	A	2609.77	.	AC=2;AF=1.00;AN=2;DP=58;ExcessHet=3.0103;FS=0.000;MLEAC=2;MLEAF=1.00;MQ=42.15;QD=29.85;SOR=0.836	GT:AD:DP:GQ:PL	1/1:0,58:58:99:2638,178,0
3L	11470676	.	C	A	2634.77	.	AC=2;AF=1.00;AN=2;DP=60;ExcessHet=3.0103;FS=0.000;MLEAC=2;MLEAF=1.00;MQ=41.93;QD=28.32;SOR=0.760	GT:AD:DP:GQ:PL	1/1:0,60:60:99:2663,181,0
3L	11470697	.	A	AT	651.73	.	AC=1;AF=0.500;AN=2;BaseQRankSum=-0.342;ClippingRankSum=0.000;DP=57;ExcessHet=3.0103;FS=8.297;MLEAC=1;MLEAF=0.500;MQ=41.82;MQRankSum=2.798;QD=12.07;ReadPosRankSum=-0.037;SOR=1.381	GT:AD:DP:GQ:PL	0/1:36,18:54:99:689,0,1434
3L	11470702	.	C	G	660.77	.	AC=1;AF=0.500;AN=2;BaseQRankSum=0.878;ClippingRankSum=0.000;DP=55;ExcessHet=3.0103;FS=7.892;MLEAC=1;MLEAF=0.500;MQ=41.74;MQRankSum=2.952;QD=12.01;ReadPosRankSum=0.106;SOR=1.154	GT:AD:DP:GQ:PL	0/1:36,19:55:99:689,0,1434
3L	11470720	.	T	G	1337.77	.	AC=1;AF=0.500;AN=2;BaseQRankSum=-0.526;ClippingRankSum=0.000;DP=50;ExcessHet=3.0103;FS=4.395;MLEAC=1;MLEAF=0.500;MQ=41.61;MQRankSum=-3.053;QD=26.76;ReadPosRankSum=-2.642;SOR=0.677	GT:AD:DP:GQ:PL	0/1:16,34:50:99:1366,0,567
3L	11470723	.	T	TGTATATAA	1475.73	.	AC=1;AF=0.500;AN=2;BaseQRankSum=1.545;ClippingRankSum=0.000;DP=51;ExcessHet=3.0103;FS=4.344;MLEAC=1;MLEAF=0.500;MQ=41.66;MQRankSum=-2.940;QD=28.94;ReadPosRankSum=-2.945;SOR=0.582	GT:AD:DP:GQ:PL	0/1:16,35:51:99:1513,0,578
3L	11470730	.	C	A	2249.77	.	AC=2;AF=1.00;AN=2;DP=50;ExcessHet=3.0103;FS=0.000;MLEAC=2;MLEAF=1.00;MQ=41.89;QD=30.03;SOR=0.693	GT:AD:DP:GQ:PL	1/1:0,50:50:99:2278,154,0
3L	11470733	.	T	G	579.77	.	AC=1;AF=0.500;AN=2;BaseQRankSum=0.045;ClippingRankSum=0.000;DP=48;ExcessHet=3.0103;FS=1.169;MLEAC=1;MLEAF=0.500;MQ=41.80;MQRankSum=3.391;QD=12.08;ReadPosRankSum=2.179;SOR=0.657	GT:AD:DP:GQ:PL	0/1:31,17:48:99:608,0,1255
3L	11470748	.	T	C	1928.77	.	AC=2;AF=1.00;AN=2;DP=46;ExcessHet=3.0103;FS=0.000;MLEAC=2;MLEAF=1.00;MQ=41.92;QD=33.83;SOR=0.737	GT:AD:DP:GQ:PL	1/1:0,45:45:99:1957,135,0
3L	11470825	.	T	C	871.77	.	AC=1;AF=0.500;AN=2;BaseQRankSum=-0.470;ClippingRankSum=0.000;DP=56;ExcessHet=3.0103;FS=4.227;MLEAC=1;MLEAF=0.500;MQ=43.21;MQRankSum=-0.026;QD=15.57;ReadPosRankSum=2.113;SOR=1.389	GT:AD:DP:GQ:PL	0/1:17,39:56:99:900,0,303
3L	11470853	.	T	A	1026.77	.	AC=1;AF=0.500;AN=2;BaseQRankSum=-0.189;ClippingRankSum=0.000;DP=68;ExcessHet=3.0103;FS=0.000;MLEAC=1;MLEAF=0.500;MQ=43.38;MQRankSum=-0.615;QD=15.10;ReadPosRankSum=0.655;SOR=0.708	GT:AD:DP:GQ:PL	0/1:21,47:68:99:1055,0,363
3L	11470977	.	C	T	780.77	.	AC=1;AF=0.500;AN=2;BaseQRankSum=-2.273;ClippingRankSum=0.000;DP=54;ExcessHet=3.0103;FS=2.473;MLEAC=1;MLEAF=0.500;MQ=43.96;MQRankSum=-0.668;QD=14.46;ReadPosRankSum=-0.408;SOR=0.786	GT:AD:DP:GQ:PL	0/1:18,36:54:99:809,0,354
3L	11471219	.	A	G	230.77	.	AC=1;AF=0.500;AN=2;BaseQRankSum=1.593;ClippingRankSum=0.000;DP=53;ExcessHet=3.0103;FS=1.156;MLEAC=1;MLEAF=0.500;MQ=44.00;MQRankSum=0.000;QD=4.35;ReadPosRankSum=1.370;SOR=0.734	GT:AD:DP:GQ:PL	0/1:38,15:53:99:259,0,888
3L	11471266	.	C	G	347.77	.	AC=1;AF=0.500;AN=2;BaseQRankSum=0.096;ClippingRankSum=0.000;DP=60;ExcessHet=3.0103;FS=1.037;MLEAC=1;MLEAF=0.500;MQ=44.00;MQRankSum=0.000;QD=5.80;ReadPosRankSum=-0.753;SOR=0.661	GT:AD:DP:GQ:PL	0/1:39,21:60:99:376,0,813
3L	11471399	.	A	G	333.77	.	AC=1;AF=0.500;AN=2;BaseQRankSum=1.042;ClippingRankSum=0.000;DP=48;ExcessHet=3.0103;FS=0.000;MLEAC=1;MLEAF=0.500;MQ=43.96;MQRankSum=-1.193;QD=6.95;ReadPosRankSum=-0.818;SOR=0.536	GT:AD:DP:GQ:PL	0/1:29,19:48:99:362,0,650
3L	11471533	.	C	T	565.77	.	AC=1;AF=0.500;AN=2;BaseQRankSum=-0.389;ClippingRankSum=0.000;DP=65;ExcessHet=3.0103;FS=0.000;MLEAC=1;MLEAF=0.500;MQ=43.71;MQRankSum=-0.170;QD=8.70;ReadPosRankSum=0.998;SOR=0.786	GT:AD:DP:GQ:PL	0/1:35,30:65:99:594,0,756
3L	11471851	.	C	A	332.77	.	AC=1;AF=0.500;AN=2;BaseQRankSum=-0.495;ClippingRankSum=0.000;DP=55;ExcessHet=3.0103;FS=5.861;MLEAC=1;MLEAF=0.500;MQ=43.96;MQRankSum=0.000;QD=6.16;ReadPosRankSum=-0.401;SOR=0.808	GT:AD:DP:GQ:PL	0/1:35,19:54:99:361,0,783
3L	11471862	.	G	A	552.77	.	AC=1;AF=0.500;AN=2;BaseQRankSum=0.782;ClippingRankSum=0.000;DP=53;ExcessHet=3.0103;FS=4.230;MLEAC=1;MLEAF=0.500;MQ=43.96;MQRankSum=0.000;QD=10.63;ReadPosRankSum=-0.506;SOR=0.905	GT:AD:DP:GQ:PL	0/1:35,17:52:99:581,0,1663
3L	11471872	.	G	T	577.77	.	AC=1;AF=0.500;AN=2;BaseQRankSum=-0.499;ClippingRankSum=0.000;DP=53;ExcessHet=3.0103;FS=8.179;MLEAC=1;MLEAF=0.500;MQ=43.96;MQRankSum=0.000;QD=11.11;ReadPosRankSum=-1.277;SOR=1.408	GT:AD:DP:GQ:PL	0/1:34,18:52:99:606,0,1635
3L	11472002	.	G	A	362.77	.	AC=1;AF=0.500;AN=2;BaseQRankSum=-1.220;ClippingRankSum=0.000;DP=71;ExcessHet=3.0103;FS=0.000;MLEAC=1;MLEAF=0.500;MQ=43.68;MQRankSum=-1.779;QD=5.26;ReadPosRankSum=0.364;SOR=0.580	GT:AD:DP:GQ:PL	0/1:47,22:69:99:391,0,1063
3L	11472018	.	C	T	345.77	.	AC=1;AF=0.500;AN=2;BaseQRankSum=-1.675;ClippingRankSum=0.000;DP=69;ExcessHet=3.0103;FS=1.002;MLEAC=1;MLEAF=0.500;MQ=43.67;MQRankSum=-1.746;QD=5.08;ReadPosRankSum=-0.288;SOR=0.883	GT:AD:DP:GQ:PL	0/1:46,22:68:99:374,0,1036
3L	11472066	.	TGCTACAAAA	T	847.73	.	AC=1;AF=0.500;AN=2;BaseQRankSum=-0.737;ClippingRankSum=0.000;DP=73;ExcessHet=3.0103;FS=6.562;MLEAC=1;MLEAF=0.500;MQ=43.84;MQRankSum=-3.506;QD=11.61;ReadPosRankSum=-1.374;SOR=1.483	GT:AD:DP:GQ:PL	0/1:48,25:73:99:885,0,2558
3L	11472159	.	A	T	978.77	.	AC=1;AF=0.500;AN=2;BaseQRankSum=-2.917;ClippingRankSum=0.000;DP=64;ExcessHet=3.0103;FS=2.241;MLEAC=1;MLEAF=0.500;MQ=43.15;MQRankSum=-4.075;QD=15.29;ReadPosRankSum=0.607;SOR=0.392	GT:AD:DP:GQ:PL	0/1:36,28:64:99:1007,0,1419
3L	11472167	.	A	C	960.77	.	AC=1;AF=0.500;AN=2;BaseQRankSum=-1.363;ClippingRankSum=0.000;DP=64;ExcessHet=3.0103;FS=1.001;MLEAC=1;MLEAF=0.500;MQ=43.15;MQRankSum=-4.345;QD=15.01;ReadPosRankSum=1.418;SOR=0.560	GT:AD:DP:GQ:PL	0/1:38,26:64:99:989,0,1942
3L	11472189	.	CT	C	753.73	.	AC=1;AF=0.500;AN=2;BaseQRankSum=-0.786;ClippingRankSum=0.000;DP=65;ExcessHet=3.0103;FS=0.000;MLEAC=1;MLEAF=0.500;MQ=43.28;MQRankSum=-4.747;QD=11.60;ReadPosRankSum=1.554;SOR=0.705	GT:AD:DP:GQ:PL	0/1:43,22:65:99:791,0,2548
3L	11472210	.	TC	T	672.73	.	AC=1;AF=0.500;AN=2;BaseQRankSum=-1.724;ClippingRankSum=0.000;DP=63;ExcessHet=3.0103;FS=0.000;MLEAC=1;MLEAF=0.500;MQ=43.24;MQRankSum=-4.987;QD=10.68;ReadPosRankSum=-0.960;SOR=0.653	GT:AD:DP:GQ:PL	0/1:43,20:63:99:710,0,2845
3L	11472212	.	G	T	678.77	.	AC=1;AF=0.500;AN=2;BaseQRankSum=-0.748;ClippingRankSum=0.000;DP=61;ExcessHet=3.0103;FS=0.000;MLEAC=1;MLEAF=0.500;MQ=43.21;MQRankSum=-5.070;QD=11.13;ReadPosRankSum=-1.278;SOR=0.610	GT:AD:DP:GQ:PL	0/1:42,19:61:99:707,0,2907
3L	11472214	.	A	T	637.77	.	AC=1;AF=0.500;AN=2;BaseQRankSum=0.362;ClippingRankSum=0.000;DP=62;ExcessHet=3.0103;FS=0.000;MLEAC=1;MLEAF=0.500;MQ=43.23;MQRankSum=-5.123;QD=10.29;ReadPosRankSum=-0.992;SOR=0.573	GT:AD:DP:GQ:PL	0/1:43,19:62:99:666,0,2875
3L	11472219	.	C	T	553.77	.	AC=1;AF=0.500;AN=2;BaseQRankSum=-0.312;ClippingRankSum=0.000;DP=59;ExcessHet=3.0103;FS=2.526;MLEAC=1;MLEAF=0.500;MQ=43.19;MQRankSum=-5.606;QD=9.39;ReadPosRankSum=-1.339;SOR=0.790	GT:AD:DP:GQ:PL	0/1:43,16:59:99:582,0,2873
3L	11472245	.	G	A	550.77	.	AC=1;AF=0.500;AN=2;BaseQRankSum=1.097;ClippingRankSum=0.000;DP=58;ExcessHet=3.0103;FS=2.410;MLEAC=1;MLEAF=0.500;MQ=43.75;MQRankSum=-4.324;QD=9.50;ReadPosRankSum=-3.520;SOR=0.621	GT:AD:DP:GQ:PL	0/1:41,17:58:99:579,0,1870
3L	11472246	.	C	G	550.77	.	AC=1;AF=0.500;AN=2;BaseQRankSum=0.053;ClippingRankSum=0.000;DP=58;ExcessHet=3.0103;FS=2.410;MLEAC=1;MLEAF=0.500;MQ=43.75;MQRankSum=-4.324;QD=9.50;ReadPosRankSum=-3.555;SOR=0.621	GT:AD:DP:GQ:PL	0/1:41,17:58:99:579,0,1870
3L	11472310	.	A	AC	876.73	.	AC=1;AF=0.500;AN=2;BaseQRankSum=0.241;ClippingRankSum=0.000;DP=71;ExcessHet=3.0103;FS=3.404;MLEAC=1;MLEAF=0.500;MQ=43.51;MQRankSum=-4.542;QD=12.52;ReadPosRankSum=1.741;SOR=1.110	GT:AD:DP:GQ:PL	0/1:45,25:70:99:914,0,2987
3L	11472311	.	A	AGTTTC	876.73	.	AC=1;AF=0.500;AN=2;BaseQRankSum=0.111;ClippingRankSum=0.000;DP=70;ExcessHet=3.0103;FS=3.404;MLEAC=1;MLEAF=0.500;MQ=43.50;MQRankSum=-4.542;QD=12.52;ReadPosRankSum=1.852;SOR=1.110	GT:AD:DP:GQ:PL	0/1:45,25:70:99:914,0,2987
3L	11472315	.	C	A	910.77	.	AC=1;AF=0.500;AN=2;BaseQRankSum=-1.213;ClippingRankSum=0.000;DP=73;ExcessHet=3.0103;FS=2.040;MLEAC=1;MLEAF=0.500;MQ=43.52;MQRankSum=-4.540;QD=12.48;ReadPosRankSum=1.896;SOR=0.993	GT:AD:DP:GQ:PL	0/1:47,26:73:99:939,0,3055
3L	11472411	.	G	A	444.77	.	AC=1;AF=0.500;AN=2;BaseQRankSum=2.465;ClippingRankSum=0.000;DP=65;ExcessHet=3.0103;FS=2.195;MLEAC=1;MLEAF=0.500;MQ=43.74;MQRankSum=-1.003;QD=6.95;ReadPosRankSum=-0.037;SOR=1.136	GT:AD:DP:GQ:PL	0/1:40,24:64:99:473,0,863
3L	11472431	.	G	A	417.77	.	AC=1;AF=0.500;AN=2;BaseQRankSum=-0.131;ClippingRankSum=0.000;DP=68;ExcessHet=3.0103;FS=5.176;MLEAC=1;MLEAF=0.500;MQ=43.91;MQRankSum=0.754;QD=6.24;ReadPosRankSum=0.490;SOR=1.426	GT:AD:DP:GQ:PL	0/1:44,23:67:99:446,0,1005
3L	11472684	.	T	TACACAC	1088.73	.	AC=1;AF=0.500;AN=2;BaseQRankSum=0.618;ClippingRankSum=0.000;DP=49;ExcessHet=3.0103;FS=0.000;MLEAC=1;MLEAF=0.500;MQ=44.00;MQRankSum=0.000;QD=24.19;ReadPosRankSum=-0.313;SOR=0.700	GT:AD:DP:GQ:PL	0/1:18,27:45:99:1126,0,669
3L	11472740	.	A	T	2155.77	.	AC=2;AF=1.00;AN=2;DP=51;ExcessHet=3.0103;FS=0.000;MLEAC=2;MLEAF=1.00;MQ=43.90;QD=28.56;SOR=0.813	GT:AD:DP:GQ:PL	1/1:0,51:51:99:2184,156,0
3L	11472754	.	T	G	2084.77	.	AC=2;AF=1.00;AN=2;DP=50;ExcessHet=3.0103;FS=0.000;MLEAC=2;MLEAF=1.00;MQ=43.86;QD=26.36;SOR=0.952	GT:AD:DP:GQ:PL	1/1:0,50:50:99:2113,150,0
3L	11472841	.	A	G	196.77	.	AC=1;AF=0.500;AN=2;BaseQRankSum=1.954;ClippingRankSum=0.000;DP=60;ExcessHet=3.0103;FS=1.151;MLEAC=1;MLEAF=0.500;MQ=43.89;MQRankSum=-2.416;QD=3.34;ReadPosRankSum=1.143;SOR=0.487	GT:AD:DP:GQ:PL	0/1:44,15:59:99:225,0,1032
3L	11472952	.	A	C	2600.77	.	AC=2;AF=1.00;AN=2;DP=58;ExcessHet=3.0103;FS=0.000;MLEAC=2;MLEAF=1.00;MQ=43.63;QD=31.37;SOR=0.836	GT:AD:DP:GQ:PL	1/1:0,58:58:99:2629,178,0
3L	11472954	.	A	G	2600.77	.	AC=2;AF=1.00;AN=2;DP=57;ExcessHet=3.0103;FS=0.000;MLEAC=2;MLEAF=1.00;MQ=43.62;QD=28.87;SOR=0.800	GT:AD:DP:GQ:PL	1/1:0,57:57:99:2629,178,0
3L	11472960	.	G	T	2465.77	.	AC=2;AF=1.00;AN=2;DP=55;ExcessHet=3.0103;FS=0.000;MLEAC=2;MLEAF=1.00;MQ=43.57;QD=29.16;SOR=0.804	GT:AD:DP:GQ:PL	1/1:0,55:55:99:2494,169,0
3L	11472987	.	A	G	618.77	.	AC=1;AF=0.500;AN=2;BaseQRankSum=1.511;ClippingRankSum=0.000;DP=54;ExcessHet=3.0103;FS=8.297;MLEAC=1;MLEAF=0.500;MQ=43.67;MQRankSum=-4.590;QD=11.46;ReadPosRankSum=-0.101;SOR=1.381	GT:AD:DP:GQ:PL	0/1:36,18:54:99:647,0,1442
3L	11472989	.	C	A	618.77	.	AC=1;AF=0.500;AN=2;BaseQRankSum=4.178;ClippingRankSum=0.000;DP=54;ExcessHet=3.0103;FS=8.297;MLEAC=1;MLEAF=0.500;MQ=43.67;MQRankSum=-4.590;QD=11.46;ReadPosRankSum=-0.665;SOR=1.381	GT:AD:DP:GQ:PL	0/1:36,18:54:99:647,0,1442
3L	11473094	.	C	G	876.77	.	AC=1;AF=0.500;AN=2;BaseQRankSum=0.523;ClippingRankSum=0.000;DP=58;ExcessHet=3.0103;FS=9.576;MLEAC=1;MLEAF=0.500;MQ=43.32;MQRankSum=-4.936;QD=15.12;ReadPosRankSum=0.150;SOR=0.779	GT:AD:DP:GQ:PL	0/1:34,24:58:99:905,0,1339
3L	11473098	.	T	G	876.77	.	AC=1;AF=0.500;AN=2;BaseQRankSum=-3.164;ClippingRankSum=0.000;DP=57;ExcessHet=3.0103;FS=9.378;MLEAC=1;MLEAF=0.500;MQ=43.30;MQRankSum=-4.871;QD=15.38;ReadPosRankSum=0.008;SOR=0.792	GT:AD:DP:GQ:PL	0/1:33,24:57:99:905,0,1339
3L	11473110	.	GAT	G	945.73	.	AC=1;AF=0.500;AN=2;BaseQRankSum=0.410;ClippingRankSum=0.000;DP=59;ExcessHet=3.0103;FS=9.639;MLEAC=1;MLEAF=0.500;MQ=43.29;MQRankSum=-5.245;QD=16.03;ReadPosRankSum=0.293;SOR=0.767	GT:AD:DP:GQ:PL	0/1:35,24:59:99:983,0,1433
3L	11473113	.	G	GAA	906.73	.	AC=1;AF=0.500;AN=2;BaseQRankSum=0.016;ClippingRankSum=0.000;DP=59;ExcessHet=3.0103;FS=9.616;MLEAC=1;MLEAF=0.500;MQ=43.26;MQRankSum=-5.285;QD=15.37;ReadPosRankSum=-0.253;SOR=0.595	GT:AD:DP:GQ:PL	0/1:34,25:59:99:944,0,1394
3L	11473122	.	TA	T	981.73	.	AC=1;AF=0.500;AN=2;BaseQRankSum=0.876;ClippingRankSum=0.000;DP=62;ExcessHet=3.0103;FS=11.413;MLEAC=1;MLEAF=0.500;MQ=43.35;MQRankSum=-5.524;QD=15.83;ReadPosRankSum=-0.285;SOR=0.717	GT:AD:DP:GQ:PL	0/1:36,26:62:99:1019,0,1514
3L	11473133	.	C	T	1035.77	.	AC=1;AF=0.500;AN=2;BaseQRankSum=0.626;ClippingRankSum=0.000;DP=65;ExcessHet=3.0103;FS=10.648;MLEAC=1;MLEAF=0.500;MQ=43.27;MQRankSum=-6.000;QD=15.93;ReadPosRankSum=-0.961;SOR=0.705	GT:AD:DP:GQ:PL	0/1:37,28:65:99:1064,0,1469
3L	11473149	.	C	G	960.77	.	AC=1;AF=0.500;AN=2;BaseQRankSum=0.216;ClippingRankSum=0.000;DP=55;ExcessHet=3.0103;FS=2.366;MLEAC=1;MLEAF=0.500;MQ=43.21;MQRankSum=-6.992;QD=17.47;ReadPosRankSum=0.095;SOR=0.368	GT:AD:DP:GQ:PL	0/1:33,22:55:99:989,0,1349
3L	11473150	.	TC	T	867.73	.	AC=1;AF=0.500;AN=2;BaseQRankSum=-2.360;ClippingRankSum=0.000;DP=56;ExcessHet=3.0103;FS=2.289;MLEAC=1;MLEAF=0.500;MQ=43.23;MQRankSum=-6.805;QD=15.50;ReadPosRankSum=-0.217;SOR=0.420	GT:AD:DP:GQ:PL	0/1:33,23:56:99:905,0,1355
3L	11473154	.	TCTCTTAA	T	828.73	.	AC=1;AF=0.500;AN=2;BaseQRankSum=-0.634;ClippingRankSum=0.000;DP=55;ExcessHet=3.0103;FS=1.022;MLEAC=1;MLEAF=0.500;MQ=43.21;MQRankSum=-6.734;QD=15.07;ReadPosRankSum=-0.517;SOR=0.549	GT:AD:DP:GQ:PL	0/1:32,23:55:99:866,0,1316
3L	11473184	.	T	C	541.77	.	AC=1;AF=0.500;AN=2;BaseQRankSum=-1.330;ClippingRankSum=0.000;DP=47;ExcessHet=3.0103;FS=1.113;MLEAC=1;MLEAF=0.500;MQ=43.20;MQRankSum=5.890;QD=11.53;ReadPosRankSum=0.974;SOR=0.914	GT:AD:DP:GQ:PL	0/1:21,26:47:99:570,0,794
3L	11473208	.	T	TAAG	562.73	.	AC=1;AF=0.500;AN=2;BaseQRankSum=0.700;ClippingRankSum=0.000;DP=45;ExcessHet=3.0103;FS=2.580;MLEAC=1;MLEAF=0.500;MQ=43.37;MQRankSum=-5.680;QD=12.51;ReadPosRankSum=1.007;SOR=0.598	GT:AD:DP:GQ:PL	0/1:28,17:45:99:600,0,1101
3L	11473232	.	C	T	1603.77	.	AC=2;AF=1.00;AN=2;DP=50;ExcessHet=3.0103;FS=0.000;MLEAC=2;MLEAF=1.00;MQ=43.51;QD=32.08;SOR=0.773	GT:AD:DP:GQ:PL	1/1:0,50:50:99:1632,150,0
3L	11473260	.	G	A	725.77	.	AC=1;AF=0.500;AN=2;BaseQRankSum=-0.334;ClippingRankSum=0.000;DP=48;ExcessHet=3.0103;FS=0.000;MLEAC=1;MLEAF=0.500;MQ=43.49;MQRankSum=-4.460;QD=15.12;ReadPosRankSum=-2.164;SOR=0.749	GT:AD:DP:GQ:PL	0/1:27,21:48:99:754,0,1013
3L	11473269	.	C	G	951.77	.	AC=1;AF=0.500;AN=2;BaseQRankSum=-0.812;ClippingRankSum=0.000;DP=47;ExcessHet=3.0103;FS=0.000;MLEAC=1;MLEAF=0.500;MQ=43.52;MQRankSum=4.358;QD=20.25;ReadPosRankSum=2.145;SOR=0.546	GT:AD:DP:GQ:PL	0/1:20,27:47:99:980,0,749
3L	11473273	.	A	G	2170.77	.	AC=2;AF=1.00;AN=2;DP=46;ExcessHet=3.0103;FS=0.000;MLEAC=2;MLEAF=1.00;MQ=43.51;QD=38.57;SOR=1.203	GT:AD:DP:GQ:PL	1/1:0,46:46:99:2199,153,0
3L	11473297	.	A	T	2059.77	.	AC=2;AF=1.00;AN=2;DP=52;ExcessHet=3.0103;FS=0.000;MLEAC=2;MLEAF=1.00;MQ=43.74;QD=27.58;SOR=1.036	GT:AD:DP:GQ:PL	1/1:0,52:52:99:2088,156,0
3L	11473335	.	AT	A	1544.73	.	AC=1;AF=0.500;AN=2;BaseQRankSum=1.263;ClippingRankSum=0.000;DP=57;ExcessHet=3.0103;FS=0.000;MLEAC=1;MLEAF=0.500;MQ=43.79;MQRankSum=3.908;QD=27.58;ReadPosRankSum=-1.496;SOR=0.638	GT:AD:DP:GQ:PL	0/1:17,39:56:99:1582,0,638
3L	11473340	.	T	C	1553.77	.	AC=1;AF=0.500;AN=2;BaseQRankSum=0.310;ClippingRankSum=0.000;DP=57;ExcessHet=3.0103;FS=0.000;MLEAC=1;MLEAF=0.500;MQ=43.79;MQRankSum=3.794;QD=27.26;ReadPosRankSum=-0.741;SOR=0.743	GT:AD:DP:GQ:PL	0/1:18,39:57:99:1582,0,638
3L	11473343	.	G	A	1553.77	.	AC=1;AF=0.500;AN=2;BaseQRankSum=-0.544;ClippingRankSum=0.000;DP=56;ExcessHet=3.0103;FS=0.000;MLEAC=1;MLEAF=0.500;MQ=43.79;MQRankSum=3.749;QD=27.75;ReadPosRankSum=-0.467;SOR=0.693	GT:AD:DP:GQ:PL	0/1:18,38:56:99:1582,0,638
3L	11473354	.	C	T	1586.77	.	AC=1;AF=0.500;AN=2;BaseQRankSum=3.117;ClippingRankSum=0.000;DP=58;ExcessHet=3.0103;FS=1.074;MLEAC=1;MLEAF=0.500;MQ=43.76;MQRankSum=4.022;QD=27.36;ReadPosRankSum=0.497;SOR=0.773	GT:AD:DP:GQ:PL	0/1:19,39:58:99:1615,0,677
3L	11473358	.	A	G	1544.77	.	AC=1;AF=0.500;AN=2;BaseQRankSum=-1.635;ClippingRankSum=0.000;DP=58;ExcessHet=3.0103;FS=1.074;MLEAC=1;MLEAF=0.500;MQ=43.76;MQRankSum=4.022;QD=26.63;ReadPosRankSum=0.754;SOR=0.773	GT:AD:DP:GQ:PL	0/1:19,39:58:99:1573,0,680
3L	11473391	.	T	C	1501.77	.	AC=2;AF=1.00;AN=2;DP=58;ExcessHet=3.0103;FS=0.000;MLEAC=2;MLEAF=1.00;MQ=43.80;QD=26.35;SOR=0.960	GT:AD:DP:GQ:PL	1/1:0,57:57:99:1530,170,0
3L	11473689	.	C	T	1445.77	.	AC=2;AF=1.00;AN=2;BaseQRankSum=1.887;ClippingRankSum=0.000;DP=55;ExcessHet=3.0103;FS=0.000;MLEAC=2;MLEAF=1.00;MQ=43.81;MQRankSum=-0.097;QD=26.29;ReadPosRankSum=-0.421;SOR=0.368	GT:AD:DP:GQ:PL	1/1:1,54:55:99:1474,155,0
3L	11473725	.	A	T	770.77	.	AC=1;AF=0.500;AN=2;BaseQRankSum=-0.085;ClippingRankSum=0.000;DP=58;ExcessHet=3.0103;FS=3.838;MLEAC=1;MLEAF=0.500;MQ=43.82;MQRankSum=0.302;QD=13.29;ReadPosRankSum=0.907;SOR=0.323	GT:AD:DP:GQ:PL	0/1:23,35:58:99:799,0,431
3L	11473797	.	T	C	269.77	.	AC=1;AF=0.500;AN=2;BaseQRankSum=-3.300;ClippingRankSum=0.000;DP=44;ExcessHet=3.0103;FS=2.675;MLEAC=1;MLEAF=0.500;MQ=43.42;MQRankSum=0.864;QD=6.13;ReadPosRankSum=-1.805;SOR=0.368	GT:AD:DP:GQ:PL	0/1:28,16:44:99:298,0,639
3L	11473839	.	G	T	474.77	.	AC=1;AF=0.500;AN=2;BaseQRankSum=0.997;ClippingRankSum=0.000;DP=37;ExcessHet=3.0103;FS=10.673;MLEAC=1;MLEAF=0.500;MQ=43.18;MQRankSum=0.366;QD=12.83;ReadPosRankSum=-0.205;SOR=1.098	GT:AD:DP:GQ:PL	0/1:23,14:37:99:503,0,924
3L	11473845	.	G	C	1185.77	.	AC=2;AF=1.00;AN=2;DP=36;ExcessHet=3.0103;FS=0.000;MLEAC=2;MLEAF=1.00;MQ=43.16;QD=32.94;SOR=0.927	GT:AD:DP:GQ:PL	1/1:0,36:36:99:1214,108,0
3L	11473848	.	T	C	439.77	.	AC=1;AF=0.500;AN=2;BaseQRankSum=-3.242;ClippingRankSum=0.000;DP=37;ExcessHet=3.0103;FS=13.278;MLEAC=1;MLEAF=0.500;MQ=43.18;MQRankSum=0.223;QD=11.89;ReadPosRankSum=0.350;SOR=1.454	GT:AD:DP:GQ:PL	0/1:24,13:37:99:468,0,1053
3L	11473872	.	G	A	445.77	.	AC=1;AF=0.500;AN=2;BaseQRankSum=0.949;ClippingRankSum=0.000;DP=37;ExcessHet=3.0103;FS=14.469;MLEAC=1;MLEAF=0.500;MQ=43.31;MQRankSum=0.830;QD=12.05;ReadPosRankSum=0.589;SOR=1.434	GT:AD:DP:GQ:PL	0/1:24,13:37:99:474,0,969
3L	11473878	.	C	T	496.77	.	AC=1;AF=0.500;AN=2;BaseQRankSum=-0.901;ClippingRankSum=0.000;DP=34;ExcessHet=3.0103;FS=18.619;MLEAC=1;MLEAF=0.500;MQ=43.22;MQRankSum=1.007;QD=14.61;ReadPosRankSum=-0.514;SOR=1.417	GT:AD:DP:GQ:PL	0/1:21,13:34:99:525,0,840
3L	11473886	.	C	G	451.77	.	AC=1;AF=0.500;AN=2;BaseQRankSum=0.057;ClippingRankSum=0.000;DP=34;ExcessHet=3.0103;FS=14.248;MLEAC=1;MLEAF=0.500;MQ=43.22;MQRankSum=1.007;QD=13.29;ReadPosRankSum=-0.408;SOR=0.865	GT:AD:DP:GQ:PL	0/1:21,13:34:99:480,0,885
3L	11473891	.	T	A	454.77	.	AC=1;AF=0.500;AN=2;BaseQRankSum=3.202;ClippingRankSum=0.000;DP=34;ExcessHet=3.0103;FS=11.714;MLEAC=1;MLEAF=0.500;MQ=43.22;MQRankSum=0.931;QD=13.78;ReadPosRankSum=-0.037;SOR=0.643	GT:AD:DP:GQ:PL	0/1:21,12:33:99:483,0,843
3L	11473923	.	C	T	548.77	.	AC=1;AF=0.500;AN=2;BaseQRankSum=0.250;ClippingRankSum=0.000;DP=42;ExcessHet=3.0103;FS=1.234;MLEAC=1;MLEAF=0.500;MQ=43.75;MQRankSum=-0.281;QD=13.07;ReadPosRankSum=-0.259;SOR=0.446	GT:AD:DP:GQ:PL	0/1:26,16:42:99:577,0,999
3L	11473926	.	T	C	548.77	.	AC=1;AF=0.500;AN=2;BaseQRankSum=0.757;ClippingRankSum=0.000;DP=41;ExcessHet=3.0103;FS=1.263;MLEAC=1;MLEAF=0.500;MQ=43.75;MQRankSum=-0.251;QD=13.38;ReadPosRankSum=-0.589;SOR=0.387	GT:AD:DP:GQ:PL	0/1:25,16:41:99:577,0,999
3L	11473973	.	A	T	318.77	.	AC=1;AF=0.500;AN=2;BaseQRankSum=-1.355;ClippingRankSum=0.000;DP=48;ExcessHet=3.0103;FS=0.000;MLEAC=1;MLEAF=0.500;MQ=43.96;MQRankSum=-1.248;QD=6.64;ReadPosRankSum=-0.766;SOR=0.644	GT:AD:DP:GQ:PL	0/1:30,18:48:99:347,0,650
3L	11474067	.	A	C	249.77	.	AC=1;AF=0.500;AN=2;BaseQRankSum=0.463;ClippingRankSum=0.000;DP=46;ExcessHet=3.0103;FS=3.052;MLEAC=1;MLEAF=0.500;MQ=44.00;MQRankSum=0.000;QD=5.43;ReadPosRankSum=1.626;SOR=0.252	GT:AD:DP:GQ:PL	0/1:31,15:46:99:278,0,706
3L	11474144	.	G	C	300.77	.	AC=1;AF=0.500;AN=2;BaseQRankSum=0.280;ClippingRankSum=0.000;DP=43;ExcessHet=3.0103;FS=0.000;MLEAC=1;MLEAF=0.500;MQ=44.00;MQRankSum=0.000;QD=6.99;ReadPosRankSum=1.834;SOR=0.656	GT:AD:DP:GQ:PL	0/1:26,17:43:99:329,0,565
3L	11474375	.	A	G	1062.77	.	AC=2;AF=1.00;AN=2;DP=45;ExcessHet=3.0103;FS=0.000;MLEAC=2;MLEAF=1.00;MQ=44.00;QD=23.62;SOR=0.929	GT:AD:DP:GQ:PL	1/1:0,45:45:99:1091,132,0
3L	11474408	.	G	C	494.77	.	AC=1;AF=0.500;AN=2;BaseQRankSum=-0.098;ClippingRankSum=0.000;DP=44;ExcessHet=3.0103;FS=0.000;MLEAC=1;MLEAF=0.500;MQ=44.00;MQRankSum=0.000;QD=11.24;ReadPosRankSum=1.388;SOR=0.665	GT:AD:DP:GQ:PL	0/1:20,24:44:99:523,0,435
3L	11474839	.	C	CTT	988.73	.	AC=1;AF=0.500;AN=2;BaseQRankSum=0.019;ClippingRankSum=0.000;DP=70;ExcessHet=3.0103;FS=0.000;MLEAC=1;MLEAF=0.500;MQ=43.83;MQRankSum=-2.892;QD=14.12;ReadPosRankSum=0.809;SOR=0.718	GT:AD:DP:GQ:PL	0/1:43,27:70:99:1026,0,2571
3L	11474842	.	C	T	997.77	.	AC=1;AF=0.500;AN=2;BaseQRankSum=-0.513;ClippingRankSum=0.000;DP=71;ExcessHet=3.0103;FS=0.000;MLEAC=1;MLEAF=0.500;MQ=43.84;MQRankSum=-2.839;QD=14.05;ReadPosRankSum=0.594;SOR=0.650	GT:AD:DP:GQ:PL	0/1:43,28:71:99:1026,0,2571
3L	11475180	.	C	T	2408.77	.	AC=2;AF=1.00;AN=2;DP=55;ExcessHet=3.0103;FS=0.000;MLEAC=2;MLEAF=1.00;MQ=42.18;QD=31.78;SOR=0.693	GT:AD:DP:GQ:PL	1/1:0,54:54:99:2437,166,0
3L	11475183	.	A	C	2445.77	.	AC=2;AF=1.00;AN=2;DP=57;ExcessHet=3.0103;FS=0.000;MLEAC=2;MLEAF=1.00;MQ=42.21;QD=28.25;SOR=0.765	GT:AD:DP:GQ:PL	1/1:0,56:56:99:2474,169,0
3L	11475231	.	A	T	993.77	.	AC=2;AF=1.00;AN=2;DP=38;ExcessHet=3.0103;FS=0.000;MLEAC=2;MLEAF=1.00;MQ=43.41;QD=26.86;SOR=2.494	GT:AD:DP:GQ:PL	1/1:0,37:37:99:1022,111,0
3L	11475306	.	T	A	1112.77	.	AC=2;AF=1.00;AN=2;DP=45;ExcessHet=3.0103;FS=0.000;MLEAC=2;MLEAF=1.00;MQ=42.67;QD=25.29;SOR=0.883	GT:AD:DP:GQ:PL	1/1:0,44:44:99:1141,131,0
3L	11475474	.	G	GGTACTTTCAAAGAACTTCATATC	2436.73	.	AC=2;AF=1.00;AN=2;DP=47;ExcessHet=3.0103;FS=0.000;MLEAC=2;MLEAF=1.00;MQ=40.38;QD=35.45;SOR=0.784	GT:AD:DP:GQ:PL	1/1:0,44:44:99:2474,165,0
3L	11475482	.	A	T	2131.77	.	AC=2;AF=1.00;AN=2;DP=48;ExcessHet=3.0103;FS=0.000;MLEAC=2;MLEAF=1.00;MQ=40.90;QD=29.25;SOR=0.866	GT:AD:DP:GQ:PL	1/1:0,48:48:99:2160,144,0
3L	11475486	.	TTAA	T	2167.73	.	AC=2;AF=1.00;AN=2;DP=49;ExcessHet=3.0103;FS=0.000;MLEAC=2;MLEAF=1.00;MQ=40.96;QD=30.34;SOR=0.909	GT:AD:DP:GQ:PL	1/1:0,49:49:99:2205,147,0
3L	11475513	.	A	C	235.77	.	AC=1;AF=0.500;AN=2;BaseQRankSum=-1.765;ClippingRankSum=0.000;DP=41;ExcessHet=3.0103;FS=1.226;MLEAC=1;MLEAF=0.500;MQ=41.30;MQRankSum=0.184;QD=5.75;ReadPosRankSum=-0.861;SOR=0.929	GT:AD:DP:GQ:PL	0/1:26,15:41:99:264,0,594
3L	11475539	.	A	G	1020.77	.	AC=1;AF=0.500;AN=2;BaseQRankSum=1.113;ClippingRankSum=0.000;DP=44;ExcessHet=3.0103;FS=0.000;MLEAC=1;MLEAF=0.500;MQ=42.05;MQRankSum=-1.091;QD=23.20;ReadPosRankSum=0.206;SOR=0.672	GT:AD:DP:GQ:PL	0/1:17,27:44:99:1049,0,653
3L	11475540	.	T	C	1020.77	.	AC=1;AF=0.500;AN=2;BaseQRankSum=1.950;ClippingRankSum=0.000;DP=44;ExcessHet=3.0103;FS=0.000;MLEAC=1;MLEAF=0.500;MQ=42.36;MQRankSum=-1.076;QD=23.20;ReadPosRankSum=0.623;SOR=0.846	GT:AD:DP:GQ:PL	0/1:18,26:44:99:1049,0,653
3L	11475566	.	T	A	1656.77	.	AC=2;AF=1.00;AN=2;DP=46;ExcessHet=3.0103;FS=0.000;MLEAC=2;MLEAF=1.00;MQ=42.80;QD=29.74;SOR=0.780	GT:AD:DP:GQ:PL	1/1:0,46:46:99:1685,138,0
3L	11475572	.	A	G	944.77	.	AC=1;AF=0.500;AN=2;BaseQRankSum=1.037;ClippingRankSum=0.000;DP=47;ExcessHet=3.0103;FS=4.144;MLEAC=1;MLEAF=0.500;MQ=42.83;MQRankSum=-1.104;QD=20.10;ReadPosRankSum=-0.567;SOR=0.863	GT:AD:DP:GQ:PL	0/1:21,26:47:99:973,0,785
3L	11475594	.	TA	T	978.73	.	AC=1;AF=0.500;AN=2;BaseQRankSum=3.198;ClippingRankSum=0.000;DP=50;ExcessHet=3.0103;FS=4.022;MLEAC=1;MLEAF=0.500;MQ=43.18;MQRankSum=-0.491;QD=19.57;ReadPosRankSum=-0.650;SOR=0.711	GT:AD:DP:GQ:PL	0/1:25,25:50:99:1016,0,971
3L	11475609	.	A	T	1097.77	.	AC=1;AF=0.500;AN=2;BaseQRankSum=-0.243;ClippingRankSum=0.000;DP=51;ExcessHet=3.0103;FS=0.000;MLEAC=1;MLEAF=0.500;MQ=43.35;MQRankSum=0.265;QD=21.52;ReadPosRankSum=-1.331;SOR=0.612	GT:AD:DP:GQ:PL	0/1:24,27:51:99:1126,0,962
3L	11475620	.	T	C	1024.77	.	AC=1;AF=0.500;AN=2;BaseQRankSum=0.753;ClippingRankSum=0.000;DP=55;ExcessHet=3.0103;FS=0.000;MLEAC=1;MLEAF=0.500;MQ=43.38;MQRankSum=0.166;QD=18.63;ReadPosRankSum=-1.492;SOR=0.760	GT:AD:DP:GQ:PL	0/1:26,29:55:99:1053,0,1004
3L	11475629	.	C	G	481.77	.	AC=1;AF=0.500;AN=2;BaseQRankSum=-0.110;ClippingRankSum=0.000;DP=53;ExcessHet=3.0103;FS=1.047;MLEAC=1;MLEAF=0.500;MQ=43.30;MQRankSum=0.349;QD=9.09;ReadPosRankSum=1.122;SOR=0.507	GT:AD:DP:GQ:PL	0/1:27,26:53:99:510,0,1083
3L	11475667	.	A	T	692.77	.	AC=1;AF=0.500;AN=2;BaseQRankSum=-0.082;ClippingRankSum=0.000;DP=58;ExcessHet=3.0103;FS=0.000;MLEAC=1;MLEAF=0.500;MQ=43.27;MQRankSum=0.664;QD=11.94;ReadPosRankSum=-0.157;SOR=0.818	GT:AD:DP:GQ:PL	0/1:26,32:58:99:721,0,547
3L	11475803	.	A	T	647.77	.	AC=1;AF=0.500;AN=2;BaseQRankSum=-0.331;ClippingRankSum=0.000;DP=49;ExcessHet=3.0103;FS=1.142;MLEAC=1;MLEAF=0.500;MQ=43.76;MQRankSum=-0.977;QD=13.22;ReadPosRankSum=1.022;SOR=0.955	GT:AD:DP:GQ:PL	0/1:30,19:49:99:676,0,1436
3L	11475812	.	G	A	635.77	.	AC=1;AF=0.500;AN=2;BaseQRankSum=0.614;ClippingRankSum=0.000;DP=50;ExcessHet=3.0103;FS=1.149;MLEAC=1;MLEAF=0.500;MQ=43.77;MQRankSum=-0.194;QD=12.72;ReadPosRankSum=1.772;SOR=1.022	GT:AD:DP:GQ:PL	0/1:32,18:50:99:664,0,1516
3L	11475932	.	G	A	456.77	.	AC=1;AF=0.500;AN=2;BaseQRankSum=3.025;ClippingRankSum=0.000;DP=46;ExcessHet=3.0103;FS=1.145;MLEAC=1;MLEAF=0.500;MQ=43.91;MQRankSum=0.000;QD=10.15;ReadPosRankSum=0.098;SOR=0.810	GT:AD:DP:GQ:PL	0/1:23,22:45:99:485,0,493
3L	11476027	.	A	G	609.77	.	AC=1;AF=0.500;AN=2;BaseQRankSum=-0.820;ClippingRankSum=0.000;DP=54;ExcessHet=3.0103;FS=1.022;MLEAC=1;MLEAF=0.500;MQ=43.93;MQRankSum=1.564;QD=11.29;ReadPosRankSum=-0.093;SOR=0.547	GT:AD:DP:GQ:PL	0/1:25,29:54:99:638,0,560
3L	11476191	.	A	G	356.77	.	AC=1;AF=0.500;AN=2;BaseQRankSum=-0.110;ClippingRankSum=0.000;DP=52;ExcessHet=3.0103;FS=4.077;MLEAC=1;MLEAF=0.500;MQ=43.87;MQRankSum=-2.304;QD=6.86;ReadPosRankSum=-0.609;SOR=1.262	GT:AD:DP:GQ:PL	0/1:33,19:52:99:385,0,751
3L	11476228	.	A	ACCTCCCCCCCCCCAATG	281.73	.	AC=1;AF=0.500;AN=2;BaseQRankSum=-3.300;ClippingRankSum=0.000;DP=44;ExcessHet=3.0103;FS=3.377;MLEAC=1;MLEAF=0.500;MQ=43.87;MQRankSum=-3.366;QD=6.71;ReadPosRankSum=-1.519;SOR=1.375	GT:AD:DP:GQ:PL	0/1:33,9:42:99:319,0,1893
3L	11476348	.	A	G	251.77	.	AC=1;AF=0.500;AN=2;BaseQRankSum=1.225;ClippingRankSum=0.000;DP=46;ExcessHet=3.0103;FS=6.632;MLEAC=1;MLEAF=0.500;MQ=43.67;MQRankSum=1.650;QD=5.47;ReadPosRankSum=0.677;SOR=1.400	GT:AD:DP:GQ:PL	0/1:31,15:46:99:280,0,707
3L	11476459	.	CAACTTCTTCCT	C	1192.73	.	AC=1;AF=0.500;AN=2;BaseQRankSum=-2.507;ClippingRankSum=0.000;DP=54;ExcessHet=3.0103;FS=5.626;MLEAC=1;MLEAF=0.500;MQ=43.26;MQRankSum=-2.780;QD=22.09;ReadPosRankSum=-1.847;SOR=0.368	GT:AD:DP:GQ:PL	0/1:23,31:54:99:1230,0,4194
3L	11476471	.	GTTTA	G	1192.73	.	AC=1;AF=0.500;AN=2;BaseQRankSum=-1.558;ClippingRankSum=0.000;DP=55;ExcessHet=3.0103;FS=5.640;MLEAC=1;MLEAF=0.500;MQ=43.28;MQRankSum=-2.836;QD=21.69;ReadPosRankSum=-1.053;SOR=0.343	GT:AD:DP:GQ:PL	0/1:24,31:55:99:1230,0,4194
3L	11476569	.	C	G	464.77	.	AC=1;AF=0.500;AN=2;BaseQRankSum=1.392;ClippingRankSum=0.000;DP=54;ExcessHet=3.0103;FS=1.055;MLEAC=1;MLEAF=0.500;MQ=43.74;MQRankSum=-0.134;QD=8.61;ReadPosRankSum=-1.893;SOR=0.473	GT:AD:DP:GQ:PL	0/1:30,24:54:99:493,0,638
3L	11476583	.	A	C	1465.77	.	AC=2;AF=1.00;AN=2;DP=56;ExcessHet=3.0103;FS=0.000;MLEAC=2;MLEAF=1.00;MQ=43.75;QD=26.17;SOR=0.693	GT:AD:DP:GQ:PL	1/1:0,56:56:99:1494,168,0
3L	11476903	.	A	G	990.77	.	AC=2;AF=1.00;AN=2;DP=23;ExcessHet=3.0103;FS=0.000;MLEAC=2;MLEAF=1.00;MQ=43.37;QD=31.88;SOR=1.179	GT:AD:DP:GQ:PL	1/1:0,23:23:69:1019,69,0
3L	11476922	.	C	G	1015.77	.	AC=2;AF=1.00;AN=2;DP=24;ExcessHet=3.0103;FS=0.000;MLEAC=2;MLEAF=1.00;MQ=43.11;QD=37.79;SOR=1.270	GT:AD:DP:GQ:PL	1/1:0,24:24:72:1044,72,0
3L	11476930	.	T	TATTC	988.73	.	AC=2;AF=1.00;AN=2;DP=25;ExcessHet=3.0103;FS=0.000;MLEAC=2;MLEAF=1.00;MQ=42.45;QD=30.06;SOR=1.179	GT:AD:DP:GQ:PL	1/1:0,23:23:69:1026,69,0
3L	11477090	.	G	A	871.77	.	AC=2;AF=1.00;AN=2;DP=20;ExcessHet=3.0103;FS=0.000;MLEAC=2;MLEAF=1.00;MQ=41.16;QD=31.98;SOR=1.127	GT:AD:DP:GQ:PL	1/1:0,20:20:60:900,60,0
3L	11477091	.	A	T	871.77	.	AC=2;AF=1.00;AN=2;DP=20;ExcessHet=3.0103;FS=0.000;MLEAC=2;MLEAF=1.00;MQ=41.16;QD=34.76;SOR=1.127	GT:AD:DP:GQ:PL	1/1:0,20:20:60:900,60,0
3L	11477093	.	A	G	871.77	.	AC=2;AF=1.00;AN=2;DP=20;ExcessHet=3.0103;FS=0.000;MLEAC=2;MLEAF=1.00;MQ=41.16;QD=32.03;SOR=1.127	GT:AD:DP:GQ:PL	1/1:0,20:20:60:900,60,0
3L	11477096	.	A	C	826.77	.	AC=2;AF=1.00;AN=2;DP=19;ExcessHet=3.0103;FS=0.000;MLEAC=2;MLEAF=1.00;MQ=41.01;QD=28.75;SOR=1.022	GT:AD:DP:GQ:PL	1/1:0,19:19:57:855,57,0
3L	11477133	.	C	G	1006.77	.	AC=2;AF=1.00;AN=2;DP=23;ExcessHet=3.0103;FS=0.000;MLEAC=2;MLEAF=1.00;MQ=40.59;QD=27.69;SOR=0.776	GT:AD:DP:GQ:PL	1/1:0,23:23:69:1035,69,0
3L	11477136	.	A	T	1051.77	.	AC=2;AF=1.00;AN=2;DP=23;ExcessHet=3.0103;FS=0.000;MLEAC=2;MLEAF=1.00;MQ=40.59;QD=32.92;SOR=0.776	GT:AD:DP:GQ:PL	1/1:0,23:23:72:1080,72,0
3L	11477141	.	G	T	1085.77	.	AC=2;AF=1.00;AN=2;DP=23;ExcessHet=3.0103;FS=0.000;MLEAC=2;MLEAF=1.00;MQ=40.59;QD=29.11;SOR=0.776	GT:AD:DP:GQ:PL	1/1:0,23:23:75:1114,75,0
3L	11477142	.	A	T	1085.77	.	AC=2;AF=1.00;AN=2;DP=24;ExcessHet=3.0103;FS=0.000;MLEAC=2;MLEAF=1.00;MQ=40.41;QD=30.52;SOR=0.693	GT:AD:DP:GQ:PL	1/1:0,24:24:75:1114,75,0
3L	11477154	.	G	C	813.77	.	AC=2;AF=1.00;AN=2;DP=19;ExcessHet=3.0103;FS=0.000;MLEAC=2;MLEAF=1.00;MQ=40.29;QD=34.43;SOR=0.793	GT:AD:DP:GQ:PL	1/1:0,19:19:57:842,57,0
3L	11477161	.	A	T	810.77	.	AC=2;AF=1.00;AN=2;DP=19;ExcessHet=3.0103;FS=0.000;MLEAC=2;MLEAF=1.00;MQ=40.12;QD=34.06;SOR=0.793	GT:AD:DP:GQ:PL	1/1:0,19:19:57:839,57,0
3L	11477178	.	G	A	736.77	.	AC=2;AF=1.00;AN=2;DP=17;ExcessHet=3.0103;FS=0.000;MLEAC=2;MLEAF=1.00;MQ=38.78;QD=29.77;SOR=0.804	GT:AD:DP:GQ:PL	1/1:0,17:17:51:765,51,0
3L	11477180	.	C	T	736.77	.	AC=2;AF=1.00;AN=2;DP=17;ExcessHet=3.0103;FS=0.000;MLEAC=2;MLEAF=1.00;MQ=38.78;QD=30.45;SOR=0.804	GT:AD:DP:GQ:PL	1/1:0,17:17:51:765,51,0
3L	11477183	.	T	C	736.77	.	AC=2;AF=1.00;AN=2;DP=16;ExcessHet=3.0103;FS=0.000;MLEAC=2;MLEAF=1.00;MQ=38.57;QD=30.18;SOR=0.693	GT:AD:DP:GQ:PL	1/1:0,16:16:51:765,51,0
3L	11477236	.	C	T	342.77	.	AC=1;AF=0.500;AN=2;BaseQRankSum=0.989;ClippingRankSum=0.000;DP=23;ExcessHet=3.0103;FS=4.310;MLEAC=1;MLEAF=0.500;MQ=41.34;MQRankSum=-2.814;QD=14.90;ReadPosRankSum=-0.509;SOR=0.595	GT:AD:DP:GQ:PL	0/1:7,16:23:87:371,0,87
3L	11477395	.	T	C	74.77	.	AC=1;AF=0.500;AN=2;BaseQRankSum=0.434;ClippingRankSum=0.000;DP=38;ExcessHet=3.0103;FS=1.805;MLEAC=1;MLEAF=0.500;MQ=42.31;MQRankSum=-1.368;QD=2.02;ReadPosRankSum=-0.313;SOR=0.943	GT:AD:DP:GQ:PL	0/1:32,5:37:99:103,0,1314
3L	11477426	.	T	C	81.77	.	AC=1;AF=0.500;AN=2;BaseQRankSum=-0.241;ClippingRankSum=0.000;DP=40;ExcessHet=3.0103;FS=1.535;MLEAC=1;MLEAF=0.500;MQ=41.41;MQRankSum=-2.578;QD=2.10;ReadPosRankSum=-1.486;SOR=1.096	GT:AD:DP:GQ:PL	0/1:31,8:39:99:110,0,774
3L	11477503	.	C	CTTTT	729.73	.	AC=2;AF=1.00;AN=2;DP=22;ExcessHet=3.0103;FS=0.000;MLEAC=1;MLEAF=0.500;MQ=39.96;QD=25.07;SOR=0.818	GT:AD:DP:GQ:PL	1/1:0,15:15:50:737,50,0
3L	11477517	.	A	T	665.28	.	AC=2;AF=1.00;AN=2;BaseQRankSum=1.840;ClippingRankSum=0.000;DP=21;ExcessHet=3.0103;FS=0.000;MLEAC=2;MLEAF=1.00;MQ=40.24;MQRankSum=1.344;QD=33.37;ReadPosRankSum=1.739;SOR=0.395	GT:AD:DP:GQ:PL	1/1:1,17:18:9:693,9,0
3L	11477519	.	A	T	1073.73	.	AC=2;AF=1.00;AN=2;DP=21;ExcessHet=3.0103;FS=0.000;MLEAC=1;MLEAF=0.500;MQ=40.24;QD=30.44;SOR=0.804	GT:AD:DP:GQ:PL	1/1:0,17:17:75:1057,75,0
3L	11477682	.	A	ACTCCCACTCCTG	1161.73	.	AC=1;AF=0.500;AN=2;BaseQRankSum=0.774;ClippingRankSum=0.000;DP=35;ExcessHet=3.0103;FS=0.000;MLEAC=1;MLEAF=0.500;MQ=42.47;MQRankSum=-0.500;QD=28.08;ReadPosRankSum=0.397;SOR=1.101	GT:AD:DP:GQ:PL	0/1:6,27:33:99:1199,0,165
3L	11477719	.	A	ATCCCAATCCCTG	1743.73	.	AC=2;AF=1.00;AN=2;DP=37;ExcessHet=3.0103;FS=0.000;MLEAC=2;MLEAF=1.00;MQ=41.39;QD=27.11;SOR=1.609	GT:AD:DP:GQ:PL	1/1:0,34:34:99:1781,120,0
3L	11477740	.	T	C	1690.77	.	AC=2;AF=1.00;AN=2;DP=40;ExcessHet=3.0103;FS=0.000;MLEAC=2;MLEAF=1.00;MQ=41.85;QD=32.10;SOR=1.445	GT:AD:DP:GQ:PL	1/1:0,40:40:99:1719,126,0
3L	11477888	.	C	CT	190.73	.	AC=1;AF=0.500;AN=2;BaseQRankSum=2.887;ClippingRankSum=0.000;DP=51;ExcessHet=3.0103;FS=3.624;MLEAC=1;MLEAF=0.500;MQ=43.21;MQRankSum=-0.576;QD=7.34;ReadPosRankSum=-0.213;SOR=1.152	GT:AD:DP:GQ:PL	0/1:10,16:26:92:228,0,92
3L	11478444	.	G	C	2209.77	.	AC=2;AF=1.00;AN=2;DP=50;ExcessHet=3.0103;FS=0.000;MLEAC=2;MLEAF=1.00;MQ=42.27;QD=24.08;SOR=0.952	GT:AD:DP:GQ:PL	1/1:0,50:50:99:2238,150,0
3L	11478447	.	T	C	2266.77	.	AC=2;AF=1.00;AN=2;DP=50;ExcessHet=3.0103;FS=0.000;MLEAC=2;MLEAF=1.00;MQ=42.23;QD=27.99;SOR=0.952	GT:AD:DP:GQ:PL	1/1:0,50:50:99:2295,154,0
3L	11478451	.	T	TA	2347.73	.	AC=2;AF=1.00;AN=2;DP=52;ExcessHet=3.0103;FS=0.000;MLEAC=2;MLEAF=1.00;MQ=42.22;QD=29.71;SOR=0.853	GT:AD:DP:GQ:PL	1/1:0,52:52:99:2385,160,0
3L	11478456	.	T	G	2536.77	.	AC=2;AF=1.00;AN=2;DP=54;ExcessHet=3.0103;FS=0.000;MLEAC=2;MLEAF=1.00;MQ=42.25;QD=25.20;SOR=0.931	GT:AD:DP:GQ:PL	1/1:0,54:54:99:2565,172,0
3L	11478461	.	A	T	2626.77	.	AC=2;AF=1.00;AN=2;DP=59;ExcessHet=3.0103;FS=0.000;MLEAC=2;MLEAF=1.00;MQ=42.33;QD=34.53;SOR=0.726	GT:AD:DP:GQ:PL	1/1:0,59:59:99:2655,178,0
3L	11478471	.	A	T	2716.77	.	AC=2;AF=1.00;AN=2;DP=59;ExcessHet=3.0103;FS=0.000;MLEAC=2;MLEAF=1.00;MQ=42.28;QD=25.18;SOR=0.871	GT:AD:DP:GQ:PL	1/1:0,59:59:99:2745,184,0
3L	11478481	.	G	T	3031.77	.	AC=2;AF=1.00;AN=2;DP=62;ExcessHet=3.0103;FS=0.000;MLEAC=2;MLEAF=1.00;MQ=42.37;QD=29.48;SOR=0.899	GT:AD:DP:GQ:PL	1/1:0,62:62:99:3060,205,0
3L	11478484	.	A	AG	3022.73	.	AC=2;AF=1.00;AN=2;DP=67;ExcessHet=3.0103;FS=0.000;MLEAC=2;MLEAF=1.00;MQ=42.49;QD=30.92;SOR=0.917	GT:AD:DP:GQ:PL	1/1:0,67:67:99:3060,205,0
3L	11478486	.	A	AAAGGGG	3067.73	.	AC=2;AF=1.00;AN=2;DP=67;ExcessHet=3.0103;FS=0.000;MLEAC=2;MLEAF=1.00;MQ=42.49;QD=21.45;SOR=0.990	GT:AD:DP:GQ:PL	1/1:0,67:67:99:3105,208,0
3L	11478504	.	A	T	1836.77	.	AC=2;AF=1.00;AN=2;DP=69;ExcessHet=3.0103;FS=0.000;MLEAC=2;MLEAF=1.00;MQ=42.81;QD=26.62;SOR=1.054	GT:AD:DP:GQ:PL	1/1:0,69:69:99:1865,207,0
3L	11478698	.	C	T	1509.77	.	AC=2;AF=1.00;AN=2;DP=56;ExcessHet=3.0103;FS=0.000;MLEAC=2;MLEAF=1.00;MQ=43.58;QD=26.96;SOR=1.009	GT:AD:DP:GQ:PL	1/1:0,56:56:99:1538,168,0
3L	11478721	.	A	T	1447.77	.	AC=2;AF=1.00;AN=2;DP=53;ExcessHet=3.0103;FS=0.000;MLEAC=2;MLEAF=1.00;MQ=43.59;QD=27.32;SOR=1.402	GT:AD:DP:GQ:PL	1/1:0,53:53:99:1476,159,0
3L	11478860	.	GCCCCCC	G	1852.73	.	AC=2;AF=1.00;AN=2;DP=43;ExcessHet=3.0103;FS=0.000;MLEAC=2;MLEAF=1.00;MQ=43.40;QD=30.40;SOR=0.788	GT:AD:DP:GQ:PL	1/1:0,42:42:99:1890,127,0
3L	11478965	.	T	C	2233.77	.	AC=2;AF=1.00;AN=2;DP=53;ExcessHet=3.0103;FS=0.000;MLEAC=2;MLEAF=1.00;MQ=42.97;QD=30.40;SOR=0.981	GT:AD:DP:GQ:PL	1/1:0,53:53:99:2262,162,0
3L	11478972	.	C	CT	2182.73	.	AC=2;AF=1.00;AN=2;DP=50;ExcessHet=3.0103;FS=0.000;MLEAC=2;MLEAF=1.00;MQ=42.97;QD=31.63;SOR=1.157	GT:AD:DP:GQ:PL	1/1:0,50:50:99:2220,156,0
3L	11479117	.	A	ATT	1910.73	.	AC=2;AF=1.00;AN=2;DP=48;ExcessHet=3.0103;FS=0.000;MLEAC=2;MLEAF=1.00;MQ=43.46;QD=30.40;SOR=1.536	GT:AD:DP:GQ:PL	1/1:1,44:45:99:1948,143,0
3L	11479128	.	A	T	2097.77	.	AC=2;AF=1.00;AN=2;DP=54;ExcessHet=3.0103;FS=0.000;MLEAC=2;MLEAF=1.00;MQ=43.47;QD=29.36;SOR=0.846	GT:AD:DP:GQ:PL	1/1:0,54:54:99:2126,160,0
3L	11479217	.	G	A	2093.77	.	AC=2;AF=1.00;AN=2;DP=47;ExcessHet=3.0103;FS=0.000;MLEAC=2;MLEAF=1.00;MQ=43.73;QD=30.48;SOR=1.251	GT:AD:DP:GQ:PL	1/1:0,47:47:99:2122,144,0
3L	11479219	.	A	G	2093.77	.	AC=2;AF=1.00;AN=2;DP=48;ExcessHet=3.0103;FS=0.000;MLEAC=2;MLEAF=1.00;MQ=43.74;QD=28.24;SOR=1.298	GT:AD:DP:GQ:PL	1/1:0,48:48:99:2122,144,0
3L	11479699	.	A	T	2086.77	.	AC=2;AF=1.00;AN=2;DP=47;ExcessHet=3.0103;FS=0.000;MLEAC=2;MLEAF=1.00;MQ=43.77;QD=33.31;SOR=0.823	GT:AD:DP:GQ:PL	1/1:0,47:47:99:2115,141,0
3L	11479702	.	A	G	2086.77	.	AC=2;AF=1.00;AN=2;DP=47;ExcessHet=3.0103;FS=0.000;MLEAC=2;MLEAF=1.00;MQ=43.77;QD=32.13;SOR=0.823	GT:AD:DP:GQ:PL	1/1:0,47:47:99:2115,141,0
3L	11479833	.	G	A	1722.77	.	AC=2;AF=1.00;AN=2;DP=64;ExcessHet=3.0103;FS=0.000;MLEAC=2;MLEAF=1.00;MQ=42.73;QD=26.92;SOR=1.214	GT:AD:DP:GQ:PL	1/1:0,64:64:99:1751,192,0
3L	11479902	.	T	A	1727.77	.	AC=2;AF=1.00;AN=2;DP=62;ExcessHet=3.0103;FS=0.000;MLEAC=2;MLEAF=1.00;MQ=42.08;QD=27.87;SOR=1.647	GT:AD:DP:GQ:PL	1/1:0,62:62:99:1756,186,0
3L	11479919	.	A	G	1571.77	.	AC=2;AF=1.00;AN=2;DP=60;ExcessHet=3.0103;FS=0.000;MLEAC=2;MLEAF=1.00;MQ=42.07;QD=26.20;SOR=1.255	GT:AD:DP:GQ:PL	1/1:0,60:60:99:1600,179,0
3L	11480105	.	T	A	1721.77	.	AC=2;AF=1.00;AN=2;DP=63;ExcessHet=3.0103;FS=0.000;MLEAC=2;MLEAF=1.00;MQ=41.00;QD=27.33;SOR=0.859	GT:AD:DP:GQ:PL	1/1:0,63:63:99:1750,189,0
3L	11480140	.	CATTA	C	2458.73	.	AC=2;AF=1.00;AN=2;DP=59;ExcessHet=3.0103;FS=0.000;MLEAC=2;MLEAF=1.00;MQ=39.60;QD=29.24;SOR=1.009	GT:AD:DP:GQ:PL	1/1:0,56:56:99:2496,169,0
3L	11480150	.	A	AGAATAT	2519.73	.	AC=2;AF=1.00;AN=2;DP=54;ExcessHet=3.0103;FS=0.000;MLEAC=2;MLEAF=1.00;MQ=39.22;QD=26.83;SOR=1.022	GT:AD:DP:GQ:PL	1/1:0,54:54:99:2557,172,0
3L	11480151	.	C	CCA	2519.73	.	AC=2;AF=1.00;AN=2;DP=50;ExcessHet=3.0103;FS=0.000;MLEAC=2;MLEAF=1.00;MQ=38.69;QD=38.04;SOR=0.859	GT:AD:DP:GQ:PL	1/1:0,50:50:99:2557,172,0
3L	11480159	.	G	C	2266.77	.	AC=2;AF=1.00;AN=2;DP=51;ExcessHet=3.0103;FS=0.000;MLEAC=2;MLEAF=1.00;MQ=38.42;QD=27.52;SOR=0.900	GT:AD:DP:GQ:PL	1/1:0,51:51:99:2295,154,0
3L	11480162	.	T	A	2176.77	.	AC=2;AF=1.00;AN=2;DP=49;ExcessHet=3.0103;FS=0.000;MLEAC=2;MLEAF=1.00;MQ=38.17;QD=27.84;SOR=0.818	GT:AD:DP:GQ:PL	1/1:0,49:49:99:2205,147,0
3L	11480167	.	ATGTG	A	2347.73	.	AC=2;AF=1.00;AN=2;DP=51;ExcessHet=3.0103;FS=0.000;MLEAC=2;MLEAF=1.00;MQ=37.93;QD=29.23;SOR=0.994	GT:AD:DP:GQ:PL	1/1:0,51:51:99:2385,160,0
3L	11480174	.	T	A	2356.77	.	AC=2;AF=1.00;AN=2;DP=52;ExcessHet=3.0103;FS=0.000;MLEAC=2;MLEAF=1.00;MQ=37.87;QD=29.73;SOR=1.036	GT:AD:DP:GQ:PL	1/1:0,52:52:99:2385,160,0
3L	11480181	.	T	A	2401.77	.	AC=2;AF=1.00;AN=2;DP=51;ExcessHet=3.0103;FS=0.000;MLEAC=2;MLEAF=1.00;MQ=37.74;QD=32.08;SOR=1.094	GT:AD:DP:GQ:PL	1/1:0,51:51:99:2430,163,0
3L	11480191	.	T	A	2221.77	.	AC=2;AF=1.00;AN=2;DP=49;ExcessHet=3.0103;FS=0.000;MLEAC=2;MLEAF=1.00;MQ=37.55;QD=30.83;SOR=0.909	GT:AD:DP:GQ:PL	1/1:0,49:49:99:2250,151,0
3L	11480202	.	G	A	2356.77	.	AC=2;AF=1.00;AN=2;DP=52;ExcessHet=3.0103;FS=0.000;MLEAC=2;MLEAF=1.00;MQ=38.05;QD=29.56;SOR=1.609	GT:AD:DP:GQ:PL	1/1:0,52:52:99:2385,160,0
3L	11480206	.	CT	C	2347.73	.	AC=2;AF=1.00;AN=2;DP=53;ExcessHet=3.0103;FS=0.000;MLEAC=2;MLEAF=1.00;MQ=38.13;QD=30.56;SOR=1.524	GT:AD:DP:GQ:PL	1/1:0,53:53:99:2385,160,0
3L	11480208	.	CTTTTTTATATA	C	2392.73	.	AC=2;AF=1.00;AN=2;DP=51;ExcessHet=3.0103;FS=0.000;MLEAC=2;MLEAF=1.00;MQ=38.30;QD=28.49;SOR=1.702	GT:AD:DP:GQ:PL	1/1:0,51:51:99:2430,163,0
3L	11480222	.	G	A	2311.77	.	AC=2;AF=1.00;AN=2;DP=51;ExcessHet=3.0103;FS=0.000;MLEAC=2;MLEAF=1.00;MQ=38.32;QD=32.65;SOR=1.702	GT:AD:DP:GQ:PL	1/1:0,51:51:99:2340,157,0
3L	11480226	.	ATTG	A	2302.73	.	AC=2;AF=1.00;AN=2;DP=49;ExcessHet=3.0103;FS=0.000;MLEAC=2;MLEAF=1.00;MQ=38.14;QD=32.70;SOR=1.911	GT:AD:DP:GQ:PL	1/1:0,49:49:99:2340,157,0
3L	11480234	.	G	A	2266.77	.	AC=2;AF=1.00;AN=2;DP=49;ExcessHet=3.0103;FS=0.000;MLEAC=2;MLEAF=1.00;MQ=38.18;QD=29.97;SOR=2.078	GT:AD:DP:GQ:PL	1/1:0,49:49:99:2295,154,0
3L	11480240	.	C	T	2266.77	.	AC=2;AF=1.00;AN=2;DP=50;ExcessHet=3.0103;FS=0.000;MLEAC=2;MLEAF=1.00;MQ=38.44;QD=25.75;SOR=1.958	GT:AD:DP:GQ:PL	1/1:0,50:50:99:2295,154,0
3L	11480252	.	A	T	2221.77	.	AC=2;AF=1.00;AN=2;DP=49;ExcessHet=3.0103;FS=0.000;MLEAC=2;MLEAF=1.00;MQ=38.48;QD=26.40;SOR=1.911	GT:AD:DP:GQ:PL	1/1:0,49:49:99:2250,151,0
3L	11480255	.	T	TTTAAATA	2262.73	.	AC=2;AF=1.00;AN=2;DP=49;ExcessHet=3.0103;FS=0.000;MLEAC=2;MLEAF=1.00;MQ=38.48;QD=28.48;SOR=1.900	GT:AD:DP:GQ:PL	1/1:0,49:49:99:2300,157,0
3L	11480257	.	ATGC	A	2302.73	.	AC=2;AF=1.00;AN=2;DP=47;ExcessHet=3.0103;FS=0.000;MLEAC=2;MLEAF=1.00;MQ=38.91;QD=31.75;SOR=2.160	GT:AD:DP:GQ:PL	1/1:0,47:47:99:2340,157,0
3L	11480271	.	T	C	2332.77	.	AC=2;AF=1.00;AN=2;DP=50;ExcessHet=3.0103;FS=0.000;MLEAC=2;MLEAF=1.00;MQ=39.19;QD=31.25;SOR=1.958	GT:AD:DP:GQ:PL	1/1:0,50:50:99:2361,162,0
3L	11480295	.	A	G	2330.77	.	AC=2;AF=1.00;AN=2;DP=57;ExcessHet=3.0103;FS=0.000;MLEAC=2;MLEAF=1.00;MQ=40.48;QD=27.58;SOR=1.569	GT:AD:DP:GQ:PL	1/1:0,57:57:99:2359,171,0
3L	11480353	.	G	T	1415.77	.	AC=2;AF=1.00;AN=2;DP=55;ExcessHet=3.0103;FS=0.000;MLEAC=2;MLEAF=1.00;MQ=42.40;QD=27.23;SOR=0.770	GT:AD:DP:GQ:PL	1/1:0,52:52:99:1444,156,0
3L	11480702	.	T	C	1361.77	.	AC=2;AF=1.00;AN=2;DP=50;ExcessHet=3.0103;FS=0.000;MLEAC=2;MLEAF=1.00;MQ=43.96;QD=27.24;SOR=0.952	GT:AD:DP:GQ:PL	1/1:0,50:50:99:1390,150,0
3L	11480759	.	CAAGCCAACCG	C	500.73	.	AC=1;AF=0.500;AN=2;BaseQRankSum=0.790;ClippingRankSum=0.000;DP=61;ExcessHet=3.0103;FS=1.114;MLEAC=1;MLEAF=0.500;MQ=44.06;MQRankSum=0.638;QD=8.35;ReadPosRankSum=-0.078;SOR=0.941	GT:AD:DP:GQ:PL	0/1:44,16:60:99:538,0,1799
3L	11480783	.	C	T	483.77	.	AC=1;AF=0.500;AN=2;BaseQRankSum=0.488;ClippingRankSum=0.000;DP=61;ExcessHet=3.0103;FS=2.502;MLEAC=1;MLEAF=0.500;MQ=43.96;MQRankSum=1.032;QD=7.93;ReadPosRankSum=0.057;SOR=1.184	GT:AD:DP:GQ:PL	0/1:45,16:61:99:512,0,1925
3L	11480797	.	C	G	974.77	.	AC=1;AF=0.500;AN=2;BaseQRankSum=0.090;ClippingRankSum=0.000;DP=59;ExcessHet=3.0103;FS=4.188;MLEAC=1;MLEAF=0.500;MQ=43.96;MQRankSum=-0.979;QD=16.52;ReadPosRankSum=0.244;SOR=0.303	GT:AD:DP:GQ:PL	0/1:15,44:59:99:1003,0,463
3L	11480833	.	C	T	1354.77	.	AC=2;AF=1.00;AN=2;BaseQRankSum=1.681;ClippingRankSum=0.000;DP=54;ExcessHet=3.0103;FS=0.000;MLEAC=2;MLEAF=1.00;MQ=43.90;MQRankSum=-0.220;QD=25.09;ReadPosRankSum=1.221;SOR=0.307	GT:AD:DP:GQ:PL	1/1:1,53:54:99:1383,151,0
3L	11481056	.	G	T	1525.77	.	AC=2;AF=1.00;AN=2;DP=59;ExcessHet=3.0103;FS=0.000;MLEAC=2;MLEAF=1.00;MQ=43.58;QD=26.31;SOR=0.836	GT:AD:DP:GQ:PL	1/1:0,58:58:99:1554,174,0
3L	11481127	.	G	A	1615.77	.	AC=2;AF=1.00;AN=2;DP=60;ExcessHet=3.0103;FS=0.000;MLEAC=2;MLEAF=1.00;MQ=43.44;QD=26.93;SOR=0.760	GT:AD:DP:GQ:PL	1/1:0,60:60:99:1644,180,0
3L	11481199	.	ATTCG	A	2392.73	.	AC=2;AF=1.00;AN=2;DP=53;ExcessHet=3.0103;FS=0.000;MLEAC=2;MLEAF=1.00;MQ=42.97;QD=20.12;SOR=1.524	GT:AD:DP:GQ:PL	1/1:0,53:53:99:2430,163,0
3L	11481204	.	ATATCCAAAAACTCCT	A	2392.73	.	AC=2;AF=1.00;AN=2;DP=54;ExcessHet=3.0103;FS=0.000;MLEAC=2;MLEAF=1.00;MQ=42.99;QD=27.69;SOR=1.567	GT:AD:DP:GQ:PL	1/1:0,54:54:99:2430,163,0
3L	11481228	.	G	A	2266.77	.	AC=2;AF=1.00;AN=2;DP=48;ExcessHet=3.0103;FS=0.000;MLEAC=2;MLEAF=1.00;MQ=42.87;QD=30.30;SOR=1.426	GT:AD:DP:GQ:PL	1/1:0,48:48:99:2295,154,0
3L	11481231	.	C	A	2221.77	.	AC=2;AF=1.00;AN=2;DP=48;ExcessHet=3.0103;FS=0.000;MLEAC=2;MLEAF=1.00;MQ=42.87;QD=29.13;SOR=1.426	GT:AD:DP:GQ:PL	1/1:0,48:48:99:2250,151,0
3L	11481254	.	C	G	2176.77	.	AC=2;AF=1.00;AN=2;DP=47;ExcessHet=3.0103;FS=0.000;MLEAC=2;MLEAF=1.00;MQ=42.84;QD=31.54;SOR=1.251	GT:AD:DP:GQ:PL	1/1:0,47:47:99:2205,147,0
3L	11481256	.	A	C	2086.77	.	AC=2;AF=1.00;AN=2;DP=47;ExcessHet=3.0103;FS=0.000;MLEAC=2;MLEAF=1.00;MQ=42.84;QD=31.92;SOR=1.251	GT:AD:DP:GQ:PL	1/1:0,47:47:99:2115,142,0
3L	11481257	.	A	C	2087.77	.	AC=2;AF=1.00;AN=2;DP=45;ExcessHet=3.0103;FS=0.000;MLEAC=2;MLEAF=1.00;MQ=42.86;QD=32.90;SOR=1.154	GT:AD:DP:GQ:PL	1/1:0,45:45:99:2116,142,0
3L	11481562	.	C	CT	438.77	.	AC=1;AF=0.500;AN=2;BaseQRankSum=0.962;ClippingRankSum=0.000;DP=44;ExcessHet=3.0103;FS=0.000;MLEAC=1;MLEAF=0.500;MQ=43.73;MQRankSum=-0.969;QD=12.54;ReadPosRankSum=0.483;SOR=1.022	GT:AD:DP:GQ:PL	0/1:6,29:35:20:476,0,20
3L	11481719	.	C	T	691.77	.	AC=1;AF=0.500;AN=2;BaseQRankSum=-1.587;ClippingRankSum=0.000;DP=51;ExcessHet=3.0103;FS=1.122;MLEAC=1;MLEAF=0.500;MQ=44.00;MQRankSum=0.000;QD=13.56;ReadPosRankSum=-1.648;SOR=0.446	GT:AD:DP:GQ:PL	0/1:19,32:51:99:720,0,357
3L	11482060	.	T	C	290.77	.	AC=1;AF=0.500;AN=2;BaseQRankSum=1.092;ClippingRankSum=0.000;DP=56;ExcessHet=3.0103;FS=0.000;MLEAC=1;MLEAF=0.500;MQ=44.00;MQRankSum=0.000;QD=5.19;ReadPosRankSum=-0.178;SOR=0.799	GT:AD:DP:GQ:PL	0/1:38,18:56:99:319,0,828
3L	11482113	.	T	C	294.77	.	AC=1;AF=0.500;AN=2;BaseQRankSum=-2.127;ClippingRankSum=0.000;DP=56;ExcessHet=3.0103;FS=1.085;MLEAC=1;MLEAF=0.500;MQ=44.00;MQRankSum=0.000;QD=5.26;ReadPosRankSum=1.466;SOR=0.914	GT:AD:DP:GQ:PL	0/1:38,18:56:99:323,0,906
3L	11482196	.	G	A	334.77	.	AC=1;AF=0.500;AN=2;BaseQRankSum=-1.335;ClippingRankSum=0.000;DP=54;ExcessHet=3.0103;FS=5.843;MLEAC=1;MLEAF=0.500;MQ=44.00;MQRankSum=0.000;QD=6.20;ReadPosRankSum=1.161;SOR=0.954	GT:AD:DP:GQ:PL	0/1:34,20:54:99:363,0,758
3L	11482449	.	A	G	1004.77	.	AC=1;AF=0.500;AN=2;BaseQRankSum=1.179;ClippingRankSum=0.000;DP=59;ExcessHet=3.0103;FS=6.334;MLEAC=1;MLEAF=0.500;MQ=44.00;MQRankSum=0.000;QD=17.03;ReadPosRankSum=0.167;SOR=0.539	GT:AD:DP:GQ:PL	0/1:15,44:59:99:1033,0,221
3L	11482562	.	C	A	1448.77	.	AC=2;AF=1.00;AN=2;DP=53;ExcessHet=3.0103;FS=0.000;MLEAC=2;MLEAF=1.00;MQ=43.86;QD=27.34;SOR=0.730	GT:AD:DP:GQ:PL	1/1:0,53:53:99:1477,159,0
3L	11482794	.	T	G	1200.77	.	AC=1;AF=0.500;AN=2;BaseQRankSum=-0.624;ClippingRankSum=0.000;DP=52;ExcessHet=3.0103;FS=1.212;MLEAC=1;MLEAF=0.500;MQ=43.96;MQRankSum=0.000;QD=23.54;ReadPosRankSum=-1.008;SOR=1.050	GT:AD:DP:GQ:PL	0/1:15,36:51:99:1229,0,652
3L	11482819	.	T	G	1041.77	.	AC=1;AF=0.500;AN=2;BaseQRankSum=0.023;ClippingRankSum=0.000;DP=46;ExcessHet=3.0103;FS=1.165;MLEAC=1;MLEAF=0.500;MQ=44.00;MQRankSum=0.000;QD=22.65;ReadPosRankSum=-1.544;SOR=0.937	GT:AD:DP:GQ:PL	0/1:17,29:46:99:1070,0,670
3L	11483044	.	G	T	337.77	.	AC=1;AF=0.500;AN=2;BaseQRankSum=-1.014;ClippingRankSum=0.000;DP=52;ExcessHet=3.0103;FS=0.000;MLEAC=1;MLEAF=0.500;MQ=44.00;MQRankSum=0.000;QD=6.50;ReadPosRankSum=0.487;SOR=0.620	GT:AD:DP:GQ:PL	0/1:33,19:52:99:366,0,744
3L	11483340	.	A	T	600.77	.	AC=1;AF=0.500;AN=2;BaseQRankSum=-0.997;ClippingRankSum=0.000;DP=60;ExcessHet=3.0103;FS=10.712;MLEAC=1;MLEAF=0.500;MQ=43.85;MQRankSum=-2.153;QD=10.01;ReadPosRankSum=1.192;SOR=0.923	GT:AD:DP:GQ:PL	0/1:42,18:60:99:629,0,2081
3L	11483341	.	T	C	600.77	.	AC=1;AF=0.500;AN=2;BaseQRankSum=-2.844;ClippingRankSum=0.000;DP=60;ExcessHet=3.0103;FS=10.712;MLEAC=1;MLEAF=0.500;MQ=43.85;MQRankSum=-2.153;QD=10.01;ReadPosRankSum=1.309;SOR=0.923	GT:AD:DP:GQ:PL	0/1:42,18:60:99:629,0,2081
3L	11483435	.	T	A	677.77	.	AC=1;AF=0.500;AN=2;BaseQRankSum=0.689;ClippingRankSum=0.000;DP=61;ExcessHet=3.0103;FS=5.629;MLEAC=1;MLEAF=0.500;MQ=43.78;MQRankSum=-1.681;QD=11.11;ReadPosRankSum=1.748;SOR=0.405	GT:AD:DP:GQ:PL	0/1:40,21:61:99:706,0,1708
3L	11483454	.	T	G	707.77	.	AC=1;AF=0.500;AN=2;BaseQRankSum=0.278;ClippingRankSum=0.000;DP=59;ExcessHet=3.0103;FS=9.803;MLEAC=1;MLEAF=0.500;MQ=43.78;MQRankSum=-1.529;QD=12.00;ReadPosRankSum=1.053;SOR=0.821	GT:AD:DP:GQ:PL	0/1:37,22:59:99:736,0,1638
3L	11483480	.	T	C	372.77	.	AC=1;AF=0.500;AN=2;BaseQRankSum=-1.193;ClippingRankSum=0.000;DP=56;ExcessHet=3.0103;FS=3.970;MLEAC=1;MLEAF=0.500;MQ=43.80;MQRankSum=-0.998;QD=6.66;ReadPosRankSum=0.194;SOR=0.299	GT:AD:DP:GQ:PL	0/1:35,21:56:99:401,0,775
3L	11483635	.	C	T	392.77	.	AC=1;AF=0.500;AN=2;BaseQRankSum=0.676;ClippingRankSum=0.000;DP=64;ExcessHet=3.0103;FS=9.416;MLEAC=1;MLEAF=0.500;MQ=43.82;MQRankSum=-2.617;QD=6.14;ReadPosRankSum=0.248;SOR=1.181	GT:AD:DP:GQ:PL	0/1:42,22:64:99:421,0,966
3L	11483706	.	A	ACTTCATACTTTC	539.73	.	AC=1;AF=0.500;AN=2;BaseQRankSum=-0.803;ClippingRankSum=0.000;DP=58;ExcessHet=3.0103;FS=6.079;MLEAC=1;MLEAF=0.500;MQ=43.56;MQRankSum=-2.413;QD=9.31;ReadPosRankSum=-0.367;SOR=0.841	GT:AD:DP:GQ:PL	0/1:41,17:58:99:577,0,2340
3L	11484010	.	G	T	1240.77	.	AC=1;AF=0.500;AN=2;BaseQRankSum=1.258;ClippingRankSum=0.000;DP=52;ExcessHet=3.0103;FS=4.070;MLEAC=1;MLEAF=0.500;MQ=43.70;MQRankSum=1.544;QD=23.86;ReadPosRankSum=-0.866;SOR=0.283	GT:AD:DP:GQ:PL	0/1:20,32:52:99:1269,0,1608
3L	11484012	.	C	CCCAAA	1231.73	.	AC=1;AF=0.500;AN=2;BaseQRankSum=-0.221;ClippingRankSum=0.000;DP=50;ExcessHet=3.0103;FS=4.127;MLEAC=1;MLEAF=0.500;MQ=43.69;MQRankSum=1.577;QD=24.63;ReadPosRankSum=-1.010;SOR=0.411	GT:AD:DP:GQ:PL	0/1:19,31:50:99:1269,0,1608
3L	11484412	.	A	T	586.77	.	AC=1;AF=0.500;AN=2;BaseQRankSum=-2.200;ClippingRankSum=0.000;DP=48;ExcessHet=3.0103;FS=1.128;MLEAC=1;MLEAF=0.500;MQ=43.63;MQRankSum=-2.395;QD=12.48;ReadPosRankSum=0.029;SOR=0.906	GT:AD:DP:GQ:PL	0/1:18,29:47:99:615,0,362
3L	11484617	.	T	A	1438.77	.	AC=1;AF=0.500;AN=2;BaseQRankSum=1.698;ClippingRankSum=0.000;DP=65;ExcessHet=3.0103;FS=2.058;MLEAC=1;MLEAF=0.500;MQ=42.61;MQRankSum=-5.614;QD=22.13;ReadPosRankSum=0.520;SOR=0.475	GT:AD:DP:GQ:PL	0/1:27,38:65:99:1467,0,1010
3L	11484624	.	T	A	1478.77	.	AC=1;AF=0.500;AN=2;BaseQRankSum=2.079;ClippingRankSum=0.000;DP=65;ExcessHet=3.0103;FS=2.117;MLEAC=1;MLEAF=0.500;MQ=42.58;MQRankSum=-5.772;QD=22.75;ReadPosRankSum=0.766;SOR=0.404	GT:AD:DP:GQ:PL	0/1:27,38:65:99:1507,0,1010
3L	11484626	.	GA	G	1466.73	.	AC=1;AF=0.500;AN=2;BaseQRankSum=2.312;ClippingRankSum=0.000;DP=65;ExcessHet=3.0103;FS=2.117;MLEAC=1;MLEAF=0.500;MQ=42.58;MQRankSum=-5.772;QD=22.57;ReadPosRankSum=0.913;SOR=0.404	GT:AD:DP:GQ:PL	0/1:27,38:65:99:1504,0,1052
3L	11484636	.	G	A	1572.77	.	AC=1;AF=0.500;AN=2;BaseQRankSum=1.503;ClippingRankSum=0.000;DP=64;ExcessHet=3.0103;FS=3.502;MLEAC=1;MLEAF=0.500;MQ=42.51;MQRankSum=-5.827;QD=24.57;ReadPosRankSum=0.957;SOR=0.454	GT:AD:DP:GQ:PL	0/1:25,39:64:99:1601,0,971
3L	11484647	.	AAACAACTGCTCAATTT	A	1561.73	.	AC=1;AF=0.500;AN=2;BaseQRankSum=2.112;ClippingRankSum=0.000;DP=66;ExcessHet=3.0103;FS=0.941;MLEAC=1;MLEAF=0.500;MQ=42.56;MQRankSum=-5.813;QD=23.66;ReadPosRankSum=0.888;SOR=0.560	GT:AD:DP:GQ:PL	0/1:26,40:66:99:1599,0,1013
3L	11484700	.	A	C	1690.77	.	AC=1;AF=0.500;AN=2;BaseQRankSum=-0.296;ClippingRankSum=0.000;DP=63;ExcessHet=3.0103;FS=0.000;MLEAC=1;MLEAF=0.500;MQ=42.35;MQRankSum=-4.253;QD=26.84;ReadPosRankSum=-1.305;SOR=0.610	GT:AD:DP:GQ:PL	0/1:21,42:63:99:1719,0,794
3L	11484709	.	G	A	1707.77	.	AC=1;AF=0.500;AN=2;BaseQRankSum=0.254;ClippingRankSum=0.000;DP=66;ExcessHet=3.0103;FS=0.985;MLEAC=1;MLEAF=0.500;MQ=42.45;MQRankSum=-4.535;QD=25.88;ReadPosRankSum=-1.245;SOR=0.769	GT:AD:DP:GQ:PL	0/1:23,43:66:99:1736,0,836
3L	11484722	.	T	G	1572.77	.	AC=1;AF=0.500;AN=2;BaseQRankSum=-1.284;ClippingRankSum=0.000;DP=65;ExcessHet=3.0103;FS=0.961;MLEAC=1;MLEAF=0.500;MQ=42.61;MQRankSum=-4.216;QD=24.20;ReadPosRankSum=-0.755;SOR=0.729	GT:AD:DP:GQ:PL	0/1:25,40:65:99:1601,0,971
3L	11484732	.	A	T	1611.77	.	AC=1;AF=0.500;AN=2;BaseQRankSum=-0.414;ClippingRankSum=0.000;DP=67;ExcessHet=3.0103;FS=2.038;MLEAC=1;MLEAF=0.500;MQ=42.67;MQRankSum=-4.073;QD=24.06;ReadPosRankSum=-0.914;SOR=0.481	GT:AD:DP:GQ:PL	0/1:26,41:67:99:1640,0,1010
3L	11484734	.	CT	C	1602.73	.	AC=1;AF=0.500;AN=2;BaseQRankSum=1.718;ClippingRankSum=0.000;DP=67;ExcessHet=3.0103;FS=0.000;MLEAC=1;MLEAF=0.500;MQ=42.64;MQRankSum=-3.834;QD=23.92;ReadPosRankSum=-0.824;SOR=0.601	GT:AD:DP:GQ:PL	0/1:26,41:67:99:1640,0,1010
3L	11484744	.	G	T	1653.77	.	AC=1;AF=0.500;AN=2;BaseQRankSum=-0.279;ClippingRankSum=0.000;DP=69;ExcessHet=3.0103;FS=0.928;MLEAC=1;MLEAF=0.500;MQ=42.68;MQRankSum=-3.834;QD=23.97;ReadPosRankSum=-0.837;SOR=0.728	GT:AD:DP:GQ:PL	0/1:27,42:69:99:1682,0,1007
3L	11484750	.	T	C	1650.77	.	AC=1;AF=0.500;AN=2;BaseQRankSum=1.048;ClippingRankSum=0.000;DP=68;ExcessHet=3.0103;FS=0.000;MLEAC=1;MLEAF=0.500;MQ=42.66;MQRankSum=-3.745;QD=24.28;ReadPosRankSum=-1.105;SOR=0.788	GT:AD:DP:GQ:PL	0/1:26,42:68:99:1679,0,1049
3L	11484752	.	G	A	1653.77	.	AC=1;AF=0.500;AN=2;BaseQRankSum=0.189;ClippingRankSum=0.000;DP=68;ExcessHet=3.0103;FS=0.944;MLEAC=1;MLEAF=0.500;MQ=42.69;MQRankSum=-3.763;QD=24.32;ReadPosRankSum=-0.802;SOR=0.786	GT:AD:DP:GQ:PL	0/1:27,41:68:99:1682,0,1007
3L	11484765	.	T	C	1533.77	.	AC=1;AF=0.500;AN=2;BaseQRankSum=1.735;ClippingRankSum=0.000;DP=63;ExcessHet=3.0103;FS=0.000;MLEAC=1;MLEAF=0.500;MQ=42.76;MQRankSum=-3.157;QD=24.35;ReadPosRankSum=-1.317;SOR=0.743	GT:AD:DP:GQ:PL	0/1:24,39:63:99:1562,0,932
3L	11484789	.	T	A	1280.77	.	AC=1;AF=0.500;AN=2;BaseQRankSum=-1.308;ClippingRankSum=0.000;DP=58;ExcessHet=3.0103;FS=3.614;MLEAC=1;MLEAF=0.500;MQ=43.26;MQRankSum=-1.928;QD=22.08;ReadPosRankSum=-0.656;SOR=0.580	GT:AD:DP:GQ:PL	0/1:24,34:58:99:1309,0,870
3L	11484814	.	A	C	1757.77	.	AC=2;AF=1.00;AN=2;DP=48;ExcessHet=3.0103;FS=0.000;MLEAC=2;MLEAF=1.00;MQ=43.30;QD=27.58;SOR=1.067	GT:AD:DP:GQ:PL	1/1:0,48:48:99:1786,144,0
3L	11485000	.	G	GC	701.73	.	AC=1;AF=0.500;AN=2;BaseQRankSum=2.055;ClippingRankSum=0.000;DP=64;ExcessHet=3.0103;FS=3.566;MLEAC=1;MLEAF=0.500;MQ=43.91;MQRankSum=1.475;QD=10.96;ReadPosRankSum=-2.004;SOR=1.295	GT:AD:DP:GQ:PL	0/1:38,26:64:99:739,0,1139
3L	11485066	.	G	A	400.77	.	AC=1;AF=0.500;AN=2;BaseQRankSum=0.353;ClippingRankSum=0.000;DP=49;ExcessHet=3.0103;FS=8.002;MLEAC=1;MLEAF=0.500;MQ=43.66;MQRankSum=-0.798;QD=8.18;ReadPosRankSum=0.181;SOR=0.515	GT:AD:DP:GQ:PL	0/1:27,22:49:99:429,0,596
3L	11485234	.	A	G	403.77	.	AC=1;AF=0.500;AN=2;BaseQRankSum=-2.385;ClippingRankSum=0.000;DP=57;ExcessHet=3.0103;FS=7.502;MLEAC=1;MLEAF=0.500;MQ=44.00;MQRankSum=0.000;QD=7.34;ReadPosRankSum=-0.528;SOR=0.877	GT:AD:DP:GQ:PL	0/1:33,22:55:99:432,0,738
3L	11485297	.	C	A	296.77	.	AC=1;AF=0.500;AN=2;BaseQRankSum=1.605;ClippingRankSum=0.000;DP=50;ExcessHet=3.0103;FS=6.065;MLEAC=1;MLEAF=0.500;MQ=43.96;MQRankSum=0.772;QD=6.06;ReadPosRankSum=1.944;SOR=0.867	GT:AD:DP:GQ:PL	0/1:32,17:49:99:325,0,727
3L	11485456	.	G	A	354.77	.	AC=1;AF=0.500;AN=2;BaseQRankSum=0.099;ClippingRankSum=0.000;DP=55;ExcessHet=3.0103;FS=2.340;MLEAC=1;MLEAF=0.500;MQ=44.00;MQRankSum=0.000;QD=6.45;ReadPosRankSum=-0.226;SOR=1.077	GT:AD:DP:GQ:PL	0/1:34,21:55:99:383,0,780
3L	11485688	.	G	A	1346.77	.	AC=2;AF=1.00;AN=2;DP=51;ExcessHet=3.0103;FS=0.000;MLEAC=2;MLEAF=1.00;MQ=44.00;QD=26.41;SOR=0.900	GT:AD:DP:GQ:PL	1/1:0,51:51:99:1375,153,0
3L	11485854	.	A	G	310.77	.	AC=1;AF=0.500;AN=2;BaseQRankSum=0.231;ClippingRankSum=0.000;DP=48;ExcessHet=3.0103;FS=1.172;MLEAC=1;MLEAF=0.500;MQ=44.00;MQRankSum=0.000;QD=6.61;ReadPosRankSum=0.944;SOR=0.420	GT:AD:DP:GQ:PL	0/1:29,18:47:99:339,0,645
3L	11486353	.	T	G	2142.77	.	AC=2;AF=1.00;AN=2;DP=60;ExcessHet=3.0103;FS=0.000;MLEAC=2;MLEAF=1.00;MQ=43.84;QD=32.39;SOR=0.836	GT:AD:DP:GQ:PL	1/1:0,60:60:99:2171,179,0
3L	11486360	.	A	AG	1545.73	.	AC=1;AF=0.500;AN=2;BaseQRankSum=0.480;ClippingRankSum=0.000;DP=63;ExcessHet=3.0103;FS=3.596;MLEAC=1;MLEAF=0.500;MQ=43.91;MQRankSum=1.923;QD=25.34;ReadPosRankSum=1.067;SOR=0.854	GT:AD:DP:GQ:PL	0/1:22,39:61:99:1583,0,826
3L	11486367	.	A	AGC	1626.73	.	AC=1;AF=0.500;AN=2;BaseQRankSum=1.056;ClippingRankSum=0.000;DP=65;ExcessHet=3.0103;FS=1.004;MLEAC=1;MLEAF=0.500;MQ=43.88;MQRankSum=1.277;QD=25.03;ReadPosRankSum=0.479;SOR=0.941	GT:AD:DP:GQ:PL	0/1:22,43:65:99:1664,0,793
3L	11486472	.	AG	A	1030.73	.	AC=1;AF=0.500;AN=2;BaseQRankSum=0.607;ClippingRankSum=0.000;DP=49;ExcessHet=3.0103;FS=2.527;MLEAC=1;MLEAF=0.500;MQ=43.96;MQRankSum=-0.803;QD=21.47;ReadPosRankSum=-0.063;SOR=0.877	GT:AD:DP:GQ:PL	0/1:20,28:48:99:1068,0,697
3L	11486477	.	AGTGGGTGG	A	1030.73	.	AC=1;AF=0.500;AN=2;BaseQRankSum=-0.953;ClippingRankSum=0.000;DP=47;ExcessHet=3.0103;FS=2.499;MLEAC=1;MLEAF=0.500;MQ=43.96;MQRankSum=-0.780;QD=21.93;ReadPosRankSum=-0.651;SOR=0.931	GT:AD:DP:GQ:PL	0/1:19,28:47:99:1068,0,697
3L	11486530	.	T	G	329.77	.	AC=1;AF=0.500;AN=2;BaseQRankSum=0.073;ClippingRankSum=0.000;DP=45;ExcessHet=3.0103;FS=9.136;MLEAC=1;MLEAF=0.500;MQ=44.00;MQRankSum=0.000;QD=7.33;ReadPosRankSum=-0.046;SOR=0.528	GT:AD:DP:GQ:PL	0/1:27,18:45:99:358,0,602
3L	11486565	.	GT	G	638.73	.	AC=1;AF=0.500;AN=2;BaseQRankSum=1.631;ClippingRankSum=0.000;DP=40;ExcessHet=3.0103;FS=4.837;MLEAC=1;MLEAF=0.500;MQ=44.00;MQRankSum=0.000;QD=15.97;ReadPosRankSum=0.518;SOR=0.958	GT:AD:DP:GQ:PL	0/1:15,25:40:99:676,0,397
3L	11486701	.	C	G	1261.77	.	AC=1;AF=0.500;AN=2;BaseQRankSum=1.893;ClippingRankSum=0.000;DP=54;ExcessHet=3.0103;FS=1.067;MLEAC=1;MLEAF=0.500;MQ=43.93;MQRankSum=1.244;QD=23.37;ReadPosRankSum=0.302;SOR=0.684	GT:AD:DP:GQ:PL	0/1:22,32:54:99:1290,0,832
3L	11486706	.	A	C	1295.77	.	AC=1;AF=0.500;AN=2;BaseQRankSum=1.679;ClippingRankSum=0.000;DP=57;ExcessHet=3.0103;FS=1.023;MLEAC=1;MLEAF=0.500;MQ=43.93;MQRankSum=1.252;QD=22.73;ReadPosRankSum=-0.651;SOR=0.743	GT:AD:DP:GQ:PL	0/1:23,34:57:99:1324,0,829
3L	11486778	.	G	A,T	1025.77	.	AC=1,1;AF=0.500,0.500;AN=2;DP=43;ExcessHet=3.0103;FS=0.000;MLEAC=1,1;MLEAF=0.500,0.500;MQ=43.91;QD=23.86;SOR=0.739	GT:AD:DP:GQ:PL	1/2:0,18,25:43:99:1054,615,561,438,0,363
3L	11487046	.	G	A	776.77	.	AC=1;AF=0.500;AN=2;BaseQRankSum=2.776;ClippingRankSum=0.000;DP=66;ExcessHet=3.0103;FS=9.122;MLEAC=1;MLEAF=0.500;MQ=43.91;MQRankSum=-0.359;QD=11.77;ReadPosRankSum=-0.040;SOR=0.488	GT:AD:DP:GQ:PL	0/1:42,24:66:99:805,0,1881
3L	11487062	.	T	C	747.77	.	AC=1;AF=0.500;AN=2;BaseQRankSum=0.316;ClippingRankSum=0.000;DP=68;ExcessHet=3.0103;FS=2.262;MLEAC=1;MLEAF=0.500;MQ=43.92;MQRankSum=-0.476;QD=11.16;ReadPosRankSum=0.367;SOR=0.371	GT:AD:DP:GQ:PL	0/1:45,22:67:99:776,0,1954
3L	11487163	.	TA	T	288.73	.	AC=1;AF=0.500;AN=2;BaseQRankSum=1.360;ClippingRankSum=0.000;DP=70;ExcessHet=3.0103;FS=11.395;MLEAC=1;MLEAF=0.500;MQ=43.95;MQRankSum=0.822;QD=4.44;ReadPosRankSum=-1.309;SOR=0.886	GT:AD:DP:GQ:PL	0/1:40,25:65:99:326,0,676
3L	11487443	.	T	C	374.77	.	AC=1;AF=0.500;AN=2;BaseQRankSum=-0.995;ClippingRankSum=0.000;DP=45;ExcessHet=3.0103;FS=2.640;MLEAC=1;MLEAF=0.500;MQ=44.00;MQRankSum=0.000;QD=8.33;ReadPosRankSum=0.837;SOR=1.292	GT:AD:DP:GQ:PL	0/1:25,20:45:99:403,0,579
3L	11487565	.	T	G	375.77	.	AC=1;AF=0.500;AN=2;BaseQRankSum=-0.867;ClippingRankSum=0.000;DP=45;ExcessHet=3.0103;FS=1.145;MLEAC=1;MLEAF=0.500;MQ=43.91;MQRankSum=1.370;QD=8.35;ReadPosRankSum=1.954;SOR=0.655	GT:AD:DP:GQ:PL	0/1:24,21:45:99:404,0,502
3L	11487865	.	T	G	1543.77	.	AC=2;AF=1.00;AN=2;DP=58;ExcessHet=3.0103;FS=0.000;MLEAC=2;MLEAF=1.00;MQ=43.97;QD=27.08;SOR=1.453	GT:AD:DP:GQ:PL	1/1:0,57:57:99:1572,171,0
3L	11488083	.	G	A	462.77	.	AC=1;AF=0.500;AN=2;BaseQRankSum=-1.648;ClippingRankSum=0.000;DP=61;ExcessHet=3.0103;FS=0.000;MLEAC=1;MLEAF=0.500;MQ=43.97;MQRankSum=0.879;QD=7.71;ReadPosRankSum=1.002;SOR=0.756	GT:AD:DP:GQ:PL	0/1:35,25:60:99:491,0,797
3L	11488611	.	C	G	1584.77	.	AC=1;AF=0.500;AN=2;BaseQRankSum=2.494;ClippingRankSum=0.000;DP=67;ExcessHet=3.0103;FS=0.984;MLEAC=1;MLEAF=0.500;MQ=43.80;MQRankSum=-1.268;QD=24.01;ReadPosRankSum=-0.116;SOR=0.516	GT:AD:DP:GQ:PL	0/1:23,43:66:99:1613,0,834
3L	11488633	.	T	G	1832.77	.	AC=1;AF=0.500;AN=2;BaseQRankSum=-2.321;ClippingRankSum=0.000;DP=66;ExcessHet=3.0103;FS=2.197;MLEAC=1;MLEAF=0.500;MQ=43.76;MQRankSum=-1.448;QD=28.20;ReadPosRankSum=-0.881;SOR=1.055	GT:AD:DP:GQ:PL	0/1:22,43:65:99:1861,0,823
3L	11488646	.	G	A	1865.77	.	AC=1;AF=0.500;AN=2;BaseQRankSum=2.229;ClippingRankSum=0.000;DP=71;ExcessHet=3.0103;FS=0.000;MLEAC=1;MLEAF=0.500;MQ=43.77;MQRankSum=-1.368;QD=26.65;ReadPosRankSum=-1.360;SOR=0.693	GT:AD:DP:GQ:PL	0/1:22,48:70:99:1894,0,820
3L	11488715	.	TAA	T	1276.73	.	AC=1;AF=0.500;AN=2;BaseQRankSum=1.070;ClippingRankSum=0.000;DP=52;ExcessHet=3.0103;FS=0.000;MLEAC=1;MLEAF=0.500;MQ=43.64;MQRankSum=-1.747;QD=24.55;ReadPosRankSum=2.841;SOR=0.667	GT:AD:DP:GQ:PL	0/1:19,33:52:99:1314,0,740
3L	11488718	.	C	T	1285.77	.	AC=1;AF=0.500;AN=2;BaseQRankSum=-1.100;ClippingRankSum=0.000;DP=52;ExcessHet=3.0103;FS=0.000;MLEAC=1;MLEAF=0.500;MQ=43.64;MQRankSum=-1.747;QD=24.73;ReadPosRankSum=2.966;SOR=0.667	GT:AD:DP:GQ:PL	0/1:19,33:52:99:1314,0,740
3L	11488753	.	A	G	831.77	.	AC=1;AF=0.500;AN=2;BaseQRankSum=-1.250;ClippingRankSum=0.000;DP=60;ExcessHet=3.0103;FS=0.000;MLEAC=1;MLEAF=0.500;MQ=43.81;MQRankSum=-1.544;QD=13.86;ReadPosRankSum=0.184;SOR=0.628	GT:AD:DP:GQ:PL	0/1:22,38:60:99:860,0,453
3L	11488839	.	T	G	894.77	.	AC=1;AF=0.500;AN=2;BaseQRankSum=-3.359;ClippingRankSum=0.000;DP=74;ExcessHet=3.0103;FS=0.000;MLEAC=1;MLEAF=0.500;MQ=43.69;MQRankSum=0.032;QD=12.09;ReadPosRankSum=1.717;SOR=0.677	GT:AD:DP:GQ:PL	0/1:31,43:74:99:923,0,636
3L	11488937	.	CAAATTGTTTAAAGAA	C	915.73	.	AC=1;AF=0.500;AN=2;BaseQRankSum=2.241;ClippingRankSum=0.000;DP=54;ExcessHet=3.0103;FS=6.004;MLEAC=1;MLEAF=0.500;MQ=43.52;MQRankSum=-2.717;QD=17.96;ReadPosRankSum=-2.493;SOR=1.688	GT:AD:DP:GQ:PL	0/1:27,24:51:99:953,0,1056
3L	11488956	.	A	T	535.77	.	AC=1;AF=0.500;AN=2;BaseQRankSum=-1.614;ClippingRankSum=0.000;DP=52;ExcessHet=3.0103;FS=6.035;MLEAC=1;MLEAF=0.500;MQ=43.60;MQRankSum=2.645;QD=10.51;ReadPosRankSum=1.605;SOR=0.212	GT:AD:DP:GQ:PL	0/1:25,26:51:99:564,0,955
3L	11488957	.	TTCAGTTTGTGTTTGCCCAAAA	T	905.73	.	AC=1;AF=0.500;AN=2;BaseQRankSum=-1.032;ClippingRankSum=0.000;DP=55;ExcessHet=3.0103;FS=5.795;MLEAC=1;MLEAF=0.500;MQ=43.62;MQRankSum=-2.857;QD=16.77;ReadPosRankSum=-1.284;SOR=1.598	GT:AD:DP:GQ:PL	0/1:30,24:54:99:943,0,1183
3L	11488981	.	TGCCA	T	927.73	.	AC=1;AF=0.500;AN=2;BaseQRankSum=-2.926;ClippingRankSum=0.000;DP=53;ExcessHet=3.0103;FS=3.949;MLEAC=1;MLEAF=0.500;MQ=43.61;MQRankSum=-2.764;QD=17.84;ReadPosRankSum=-1.607;SOR=1.317	GT:AD:DP:GQ:PL	0/1:28,24:52:99:965,0,1100
3L	11488988	.	TAAAAGAACGTTTTTGATTGAG	T	921.73	.	AC=1;AF=0.500;AN=2;BaseQRankSum=-1.383;ClippingRankSum=0.000;DP=56;ExcessHet=3.0103;FS=2.338;MLEAC=1;MLEAF=0.500;MQ=43.63;MQRankSum=-2.797;QD=16.76;ReadPosRankSum=-1.555;SOR=1.179	GT:AD:DP:GQ:PL	0/1:30,25:55:99:959,0,1184
3L	11489016	.	A	T	1027.77	.	AC=1;AF=0.500;AN=2;BaseQRankSum=0.661;ClippingRankSum=0.000;DP=54;ExcessHet=3.0103;FS=2.363;MLEAC=1;MLEAF=0.500;MQ=43.61;MQRankSum=-2.460;QD=19.03;ReadPosRankSum=-2.563;SOR=1.176	GT:AD:DP:GQ:PL	0/1:26,28:54:99:1056,0,955
3L	11489075	.	C	T	811.77	.	AC=1;AF=0.500;AN=2;BaseQRankSum=1.669;ClippingRankSum=0.000;DP=56;ExcessHet=3.0103;FS=0.000;MLEAC=1;MLEAF=0.500;MQ=43.82;MQRankSum=-1.037;QD=14.50;ReadPosRankSum=-1.942;SOR=0.723	GT:AD:DP:GQ:PL	0/1:20,36:56:99:840,0,382
3L	11489192	.	C	T	657.77	.	AC=1;AF=0.500;AN=2;BaseQRankSum=0.961;ClippingRankSum=0.000;DP=54;ExcessHet=3.0103;FS=1.057;MLEAC=1;MLEAF=0.500;MQ=44.00;MQRankSum=0.000;QD=12.18;ReadPosRankSum=-0.435;SOR=0.901	GT:AD:DP:GQ:PL	0/1:23,31:54:99:686,0,448
3L	11489432	.	T	C	715.77	.	AC=1;AF=0.500;AN=2;BaseQRankSum=-1.289;ClippingRankSum=0.000;DP=55;ExcessHet=3.0103;FS=5.804;MLEAC=1;MLEAF=0.500;MQ=43.52;MQRankSum=-1.068;QD=13.25;ReadPosRankSum=-1.538;SOR=0.455	GT:AD:DP:GQ:PL	0/1:20,34:54:99:744,0,401
3L	11489493	.	C	T	773.77	.	AC=1;AF=0.500;AN=2;BaseQRankSum=2.702;ClippingRankSum=0.000;DP=64;ExcessHet=3.0103;FS=2.150;MLEAC=1;MLEAF=0.500;MQ=43.48;MQRankSum=1.724;QD=12.28;ReadPosRankSum=1.104;SOR=0.513	GT:AD:DP:GQ:PL	0/1:26,37:63:99:802,0,480
3L	11489552	.	C	G	641.77	.	AC=1;AF=0.500;AN=2;BaseQRankSum=-4.255;ClippingRankSum=0.000;DP=50;ExcessHet=3.0103;FS=2.554;MLEAC=1;MLEAF=0.500;MQ=44.00;MQRankSum=0.000;QD=13.37;ReadPosRankSum=-1.362;SOR=0.399	GT:AD:DP:GQ:PL	0/1:17,31:48:99:670,0,343
3L	11489711	.	TG	T	471.73	.	AC=1;AF=0.500;AN=2;BaseQRankSum=0.180;ClippingRankSum=0.000;DP=50;ExcessHet=3.0103;FS=2.498;MLEAC=1;MLEAF=0.500;MQ=44.00;MQRankSum=0.000;QD=9.63;ReadPosRankSum=-1.602;SOR=1.230	GT:AD:DP:GQ:PL	0/1:28,21:49:99:509,0,673
3L	11489797	.	C	A	576.78	.	AC=2;AF=1.00;AN=2;BaseQRankSum=1.869;ClippingRankSum=0.000;DP=41;ExcessHet=3.0103;FS=5.050;MLEAC=2;MLEAF=1.00;MQ=43.68;MQRankSum=-0.527;QD=16.48;ReadPosRankSum=-0.684;SOR=1.687	GT:AD:DP:GQ:PL	1/1:5,30:35:25:605,25,0
3L	11489834	.	A	T	551.77	.	AC=1;AF=0.500;AN=2;BaseQRankSum=1.258;ClippingRankSum=0.000;DP=38;ExcessHet=3.0103;FS=8.209;MLEAC=1;MLEAF=0.500;MQ=43.95;MQRankSum=-0.591;QD=14.91;ReadPosRankSum=0.881;SOR=0.681	GT:AD:DP:GQ:PL	0/1:11,26:37:99:580,0,153
3L	11489921	.	C	G	1471.77	.	AC=2;AF=1.00;AN=2;DP=57;ExcessHet=3.0103;FS=0.000;MLEAC=2;MLEAF=1.00;MQ=43.73;QD=25.82;SOR=0.728	GT:AD:DP:GQ:PL	1/1:0,57:57:99:1500,169,0
3L	11489980	.	G	A	1596.77	.	AC=2;AF=1.00;AN=2;DP=59;ExcessHet=3.0103;FS=0.000;MLEAC=2;MLEAF=1.00;MQ=43.74;QD=27.06;SOR=0.796	GT:AD:DP:GQ:PL	1/1:0,59:59:99:1625,177,0
3L	11490143	.	GTT	G	261.73	.	AC=1;AF=0.500;AN=2;BaseQRankSum=-1.342;ClippingRankSum=0.000;DP=43;ExcessHet=3.0103;FS=1.760;MLEAC=1;MLEAF=0.500;MQ=43.68;MQRankSum=0.000;QD=8.18;ReadPosRankSum=0.494;SOR=1.371	GT:AD:DP:GQ:PL	0/1:17,15:32:99:299,0,263
3L	11490289	.	T	G	1067.77	.	AC=2;AF=1.00;AN=2;DP=42;ExcessHet=3.0103;FS=0.000;MLEAC=2;MLEAF=1.00;MQ=43.32;QD=26.04;SOR=1.075	GT:AD:DP:GQ:PL	1/1:0,41:41:99:1096,122,0
3L	11490339	.	T	C	1015.77	.	AC=2;AF=1.00;AN=2;DP=43;ExcessHet=3.0103;FS=0.000;MLEAC=2;MLEAF=1.00;MQ=43.34;QD=23.62;SOR=0.739	GT:AD:DP:GQ:PL	1/1:0,43:43:99:1044,126,0
3L	11490535	.	C	CT	1193.73	.	AC=2;AF=1.00;AN=2;BaseQRankSum=0.345;ClippingRankSum=0.000;DP=60;ExcessHet=3.0103;FS=0.000;MLEAC=2;MLEAF=1.00;MQ=43.93;MQRankSum=-0.095;QD=20.94;ReadPosRankSum=-0.882;SOR=0.804	GT:AD:DP:GQ:PL	1/1:1,56:57:99:1231,160,0
3L	11490666	.	TTACATGTG	T	984.73	.	AC=1;AF=0.500;AN=2;BaseQRankSum=-0.187;ClippingRankSum=0.000;DP=79;ExcessHet=3.0103;FS=1.984;MLEAC=1;MLEAF=0.500;MQ=43.95;MQRankSum=1.119;QD=13.13;ReadPosRankSum=-0.267;SOR=0.446	GT:AD:DP:GQ:PL	0/1:47,28:75:99:1022,0,3949
3L	11491292	.	G	A	1420.77	.	AC=2;AF=1.00;AN=2;DP=52;ExcessHet=3.0103;FS=0.000;MLEAC=2;MLEAF=1.00;MQ=44.00;QD=27.32;SOR=1.480	GT:AD:DP:GQ:PL	1/1:0,52:52:99:1449,156,0
3L	11491427	.	C	T	117.77	.	AC=1;AF=0.500;AN=2;BaseQRankSum=-0.985;ClippingRankSum=0.000;DP=58;ExcessHet=3.0103;FS=4.787;MLEAC=1;MLEAF=0.500;MQ=43.87;MQRankSum=-3.389;QD=2.07;ReadPosRankSum=0.834;SOR=0.806	GT:AD:DP:GQ:PL	0/1:45,12:57:99:146,0,1031
3L	11491446	.	A	ACT	292.73	.	AC=1;AF=0.500;AN=2;BaseQRankSum=-0.316;ClippingRankSum=0.000;DP=59;ExcessHet=3.0103;FS=4.536;MLEAC=1;MLEAF=0.500;MQ=43.87;MQRankSum=-3.255;QD=5.05;ReadPosRankSum=-0.252;SOR=1.066	GT:AD:DP:GQ:PL	0/1:45,13:58:99:330,0,1602
3L	11491585	.	T	TTCACCTA	2443.73	.	AC=2;AF=1.00;AN=2;DP=60;ExcessHet=3.0103;FS=0.000;MLEAC=2;MLEAF=1.00;MQ=43.90;QD=29.05;SOR=0.729	GT:AD:DP:GQ:PL	1/1:0,55:55:99:2481,168,0
3L	11491720	.	G	A	322.77	.	AC=1;AF=0.500;AN=2;BaseQRankSum=0.167;ClippingRankSum=0.000;DP=49;ExcessHet=3.0103;FS=0.000;MLEAC=1;MLEAF=0.500;MQ=44.00;MQRankSum=0.000;QD=6.72;ReadPosRankSum=0.542;SOR=0.693	GT:AD:DP:GQ:PL	0/1:37,11:48:99:351,0,1803
3L	11491723	.	TG	T	313.73	.	AC=1;AF=0.500;AN=2;BaseQRankSum=0.359;ClippingRankSum=0.000;DP=49;ExcessHet=3.0103;FS=0.000;MLEAC=1;MLEAF=0.500;MQ=44.00;MQRankSum=0.000;QD=6.54;ReadPosRankSum=0.381;SOR=0.693	GT:AD:DP:GQ:PL	0/1:37,11:48:99:351,0,1803
3L	11491855	.	A	G	248.77	.	AC=1;AF=0.500;AN=2;BaseQRankSum=-1.512;ClippingRankSum=0.000;DP=44;ExcessHet=3.0103;FS=4.684;MLEAC=1;MLEAF=0.500;MQ=43.74;MQRankSum=1.304;QD=5.65;ReadPosRankSum=1.581;SOR=0.252	GT:AD:DP:GQ:PL	0/1:29,15:44:99:277,0,640
3L	11492251	.	G	GTACA	509.73	.	AC=1;AF=0.500;AN=2;BaseQRankSum=0.797;ClippingRankSum=0.000;DP=58;ExcessHet=3.0103;FS=2.741;MLEAC=1;MLEAF=0.500;MQ=43.93;MQRankSum=0.662;QD=9.44;ReadPosRankSum=-2.622;SOR=1.212	GT:AD:DP:GQ:PL	0/1:39,15:54:99:547,0,1781
3L	11492292	.	G	C	628.77	.	AC=1;AF=0.500;AN=2;BaseQRankSum=0.817;ClippingRankSum=0.000;DP=64;ExcessHet=3.0103;FS=7.734;MLEAC=1;MLEAF=0.500;MQ=43.94;MQRankSum=0.684;QD=9.82;ReadPosRankSum=0.654;SOR=1.765	GT:AD:DP:GQ:PL	0/1:45,19:64:99:657,0,1891
3L	11492310	.	A	T	679.77	.	AC=1;AF=0.500;AN=2;BaseQRankSum=1.227;ClippingRankSum=0.000;DP=59;ExcessHet=3.0103;FS=5.757;MLEAC=1;MLEAF=0.500;MQ=44.00;MQRankSum=0.000;QD=11.52;ReadPosRankSum=1.524;SOR=1.642	GT:AD:DP:GQ:PL	0/1:39,20:59:99:708,0,1684
3L	11492441	.	G	T	331.77	.	AC=1;AF=0.500;AN=2;BaseQRankSum=1.500;ClippingRankSum=0.000;DP=68;ExcessHet=3.0103;FS=5.197;MLEAC=1;MLEAF=0.500;MQ=44.00;MQRankSum=0.000;QD=4.88;ReadPosRankSum=1.461;SOR=0.812	GT:AD:DP:GQ:PL	0/1:47,21:68:99:360,0,1062
3L	11492502	.	G	T	380.77	.	AC=1;AF=0.500;AN=2;BaseQRankSum=2.908;ClippingRankSum=0.000;DP=72;ExcessHet=3.0103;FS=5.003;MLEAC=1;MLEAF=0.500;MQ=44.00;MQRankSum=0.000;QD=5.29;ReadPosRankSum=-1.829;SOR=1.329	GT:AD:DP:GQ:PL	0/1:50,22:72:99:409,0,1132
3L	11492706	.	C	T	319.77	.	AC=1;AF=0.500;AN=2;BaseQRankSum=0.718;ClippingRankSum=0.000;DP=54;ExcessHet=3.0103;FS=6.685;MLEAC=1;MLEAF=0.500;MQ=44.00;MQRankSum=0.000;QD=6.03;ReadPosRankSum=-0.043;SOR=1.739	GT:AD:DP:GQ:PL	0/1:35,18:53:99:348,0,797
3L	11492830	.	T	C	319.77	.	AC=1;AF=0.500;AN=2;BaseQRankSum=1.918;ClippingRankSum=0.000;DP=61;ExcessHet=3.0103;FS=0.000;MLEAC=1;MLEAF=0.500;MQ=43.94;MQRankSum=-0.537;QD=5.33;ReadPosRankSum=-1.908;SOR=0.749	GT:AD:DP:GQ:PL	0/1:41,19:60:99:348,0,922
3L	11492910	.	C	T	228.77	.	AC=1;AF=0.500;AN=2;BaseQRankSum=1.857;ClippingRankSum=0.000;DP=54;ExcessHet=3.0103;FS=0.000;MLEAC=1;MLEAF=0.500;MQ=43.96;MQRankSum=-1.571;QD=4.24;ReadPosRankSum=-0.926;SOR=0.705	GT:AD:DP:GQ:PL	0/1:39,15:54:99:257,0,907
3L	11492932	.	C	A	198.77	.	AC=1;AF=0.500;AN=2;BaseQRankSum=-0.925;ClippingRankSum=0.000;DP=51;ExcessHet=3.0103;FS=1.202;MLEAC=1;MLEAF=0.500;MQ=43.96;MQRankSum=-1.582;QD=3.90;ReadPosRankSum=-0.678;SOR=0.498	GT:AD:DP:GQ:PL	0/1:37,14:51:99:227,0,856
3L	11493006	.	T	G	207.77	.	AC=1;AF=0.500;AN=2;BaseQRankSum=-1.528;ClippingRankSum=0.000;DP=46;ExcessHet=3.0103;FS=1.256;MLEAC=1;MLEAF=0.500;MQ=43.83;MQRankSum=-1.981;QD=4.52;ReadPosRankSum=0.362;SOR=1.005	GT:AD:DP:GQ:PL	0/1:32,14:46:99:236,0,751
3L	11493081	.	G	T	256.77	.	AC=1;AF=0.500;AN=2;BaseQRankSum=0.242;ClippingRankSum=0.000;DP=51;ExcessHet=3.0103;FS=8.414;MLEAC=1;MLEAF=0.500;MQ=43.23;MQRankSum=-0.786;QD=5.03;ReadPosRankSum=-0.200;SOR=1.238	GT:AD:DP:GQ:PL	0/1:34,17:51:99:285,0,785
3L	11493133	.	G	A	480.77	.	AC=1;AF=0.500;AN=2;BaseQRankSum=-0.504;ClippingRankSum=0.000;DP=55;ExcessHet=3.0103;FS=4.202;MLEAC=1;MLEAF=0.500;MQ=43.75;MQRankSum=-4.175;QD=8.74;ReadPosRankSum=0.265;SOR=1.329	GT:AD:DP:GQ:PL	0/1:40,15:55:99:509,0,1634
3L	11493135	.	A	G	480.77	.	AC=1;AF=0.500;AN=2;BaseQRankSum=2.192;ClippingRankSum=0.000;DP=55;ExcessHet=3.0103;FS=4.202;MLEAC=1;MLEAF=0.500;MQ=43.75;MQRankSum=-4.175;QD=8.74;ReadPosRankSum=0.321;SOR=1.329	GT:AD:DP:GQ:PL	0/1:40,15:55:99:509,0,1634
3L	11493137	.	A	T	477.77	.	AC=1;AF=0.500;AN=2;BaseQRankSum=-0.546;ClippingRankSum=0.000;DP=54;ExcessHet=3.0103;FS=2.665;MLEAC=1;MLEAF=0.500;MQ=43.75;MQRankSum=-4.126;QD=8.85;ReadPosRankSum=0.126;SOR=1.255	GT:AD:DP:GQ:PL	0/1:39,15:54:99:506,0,1656
3L	11493147	.	A	C	553.77	.	AC=1;AF=0.500;AN=2;BaseQRankSum=-1.499;ClippingRankSum=0.000;DP=58;ExcessHet=3.0103;FS=0.000;MLEAC=1;MLEAF=0.500;MQ=43.66;MQRankSum=-4.798;QD=9.55;ReadPosRankSum=-0.731;SOR=0.804	GT:AD:DP:GQ:PL	0/1:40,18:58:99:582,0,1588
3L	11493192	.	T	A	211.77	.	AC=1;AF=0.500;AN=2;BaseQRankSum=0.904;ClippingRankSum=0.000;DP=51;ExcessHet=3.0103;FS=0.000;MLEAC=1;MLEAF=0.500;MQ=43.66;MQRankSum=-5.782;QD=4.15;ReadPosRankSum=0.733;SOR=0.569	GT:AD:DP:GQ:PL	0/1:40,11:51:99:240,0,953
3L	11493211	.	ATGAAC	A	366.73	.	AC=1;AF=0.500;AN=2;BaseQRankSum=-0.153;ClippingRankSum=0.000;DP=53;ExcessHet=3.0103;FS=0.000;MLEAC=1;MLEAF=0.500;MQ=43.67;MQRankSum=-5.589;QD=6.92;ReadPosRankSum=-0.433;SOR=0.648	GT:AD:DP:GQ:PL	0/1:41,12:53:99:404,0,1682
3L	11493218	.	GAGCACACTTGCCTGTGCATGTAAA	G	354.73	.	AC=1;AF=0.500;AN=2;BaseQRankSum=-1.127;ClippingRankSum=0.000;DP=57;ExcessHet=3.0103;FS=0.000;MLEAC=1;MLEAF=0.500;MQ=43.69;MQRankSum=-5.535;QD=6.22;ReadPosRankSum=-1.607;SOR=0.836	GT:AD:DP:GQ:PL	0/1:44,13:57:99:392,0,1836
3L	11493266	.	G	A	295.77	.	AC=1;AF=0.500;AN=2;BaseQRankSum=0.551;ClippingRankSum=0.000;DP=49;ExcessHet=3.0103;FS=0.000;MLEAC=1;MLEAF=0.500;MQ=43.68;MQRankSum=-4.935;QD=6.04;ReadPosRankSum=-0.958;SOR=0.836	GT:AD:DP:GQ:PL	0/1:37,12:49:99:324,0,874
3L	11493284	.	T	C	290.77	.	AC=1;AF=0.500;AN=2;BaseQRankSum=0.970;ClippingRankSum=0.000;DP=46;ExcessHet=3.0103;FS=1.335;MLEAC=1;MLEAF=0.500;MQ=43.75;MQRankSum=-3.859;QD=6.46;ReadPosRankSum=-4.028;SOR=1.038	GT:AD:DP:GQ:PL	0/1:33,12:45:99:319,0,771
3L	11493341	.	AT	A	458.73	.	AC=1;AF=0.500;AN=2;BaseQRankSum=0.097;ClippingRankSum=0.000;DP=53;ExcessHet=3.0103;FS=0.000;MLEAC=1;MLEAF=0.500;MQ=43.20;MQRankSum=-1.540;QD=8.82;ReadPosRankSum=1.444;SOR=0.760	GT:AD:DP:GQ:PL	0/1:37,15:52:99:496,0,1638
3L	11493351	.	C	A	511.77	.	AC=1;AF=0.500;AN=2;BaseQRankSum=0.963;ClippingRankSum=0.000;DP=55;ExcessHet=3.0103;FS=0.000;MLEAC=1;MLEAF=0.500;MQ=43.23;MQRankSum=-1.371;QD=9.48;ReadPosRankSum=1.043;SOR=0.793	GT:AD:DP:GQ:PL	0/1:37,17:54:99:540,0,1650
3L	11493366	.	A	T	258.77	.	AC=1;AF=0.500;AN=2;BaseQRankSum=-0.936;ClippingRankSum=0.000;DP=58;ExcessHet=3.0103;FS=1.235;MLEAC=1;MLEAF=0.500;MQ=43.56;MQRankSum=-2.029;QD=4.54;ReadPosRankSum=1.126;SOR=1.085	GT:AD:DP:GQ:PL	0/1:40,17:57:99:287,0,940
3L	11493479	.	A	G	211.77	.	AC=1;AF=0.500;AN=2;BaseQRankSum=-1.140;ClippingRankSum=0.000;DP=39;ExcessHet=3.0103;FS=0.000;MLEAC=1;MLEAF=0.500;MQ=43.93;MQRankSum=-1.905;QD=5.43;ReadPosRankSum=0.714;SOR=0.941	GT:AD:DP:GQ:PL	0/1:31,8:39:99:240,0,2123
3L	11493484	.	G	A	214.77	.	AC=1;AF=0.500;AN=2;BaseQRankSum=0.335;ClippingRankSum=0.000;DP=38;ExcessHet=3.0103;FS=1.495;MLEAC=1;MLEAF=0.500;MQ=43.92;MQRankSum=-1.872;QD=5.65;ReadPosRankSum=0.287;SOR=1.012	GT:AD:DP:GQ:PL	0/1:30,8:38:99:243,0,2101
3L	11493490	.	C	T	181.77	.	AC=1;AF=0.500;AN=2;BaseQRankSum=0.846;ClippingRankSum=0.000;DP=34;ExcessHet=3.0103;FS=3.921;MLEAC=1;MLEAF=0.500;MQ=43.91;MQRankSum=-1.891;QD=5.35;ReadPosRankSum=0.384;SOR=1.583	GT:AD:DP:GQ:PL	0/1:27,7:34:99:210,0,1994
3L	11493501	.	T	C	142.77	.	AC=1;AF=0.500;AN=2;BaseQRankSum=-1.177;ClippingRankSum=0.000;DP=31;ExcessHet=3.0103;FS=1.967;MLEAC=1;MLEAF=0.500;MQ=43.91;MQRankSum=-2.193;QD=4.61;ReadPosRankSum=1.961;SOR=0.850	GT:AD:DP:GQ:PL	0/1:26,5:31:99:171,0,1909
3L	11493504	.	C	CG	157.73	.	AC=1;AF=0.500;AN=2;BaseQRankSum=0.953;ClippingRankSum=0.000;DP=32;ExcessHet=3.0103;FS=4.170;MLEAC=1;MLEAF=0.500;MQ=43.91;MQRankSum=-2.002;QD=4.93;ReadPosRankSum=1.184;SOR=1.206	GT:AD:DP:GQ:PL	0/1:26,6:32:99:195,0,1937
3L	11493508	.	T	G	169.77	.	AC=1;AF=0.500;AN=2;BaseQRankSum=0.136;ClippingRankSum=0.000;DP=33;ExcessHet=3.0103;FS=1.713;MLEAC=1;MLEAF=0.500;MQ=43.85;MQRankSum=-2.715;QD=5.14;ReadPosRankSum=0.706;SOR=0.754	GT:AD:DP:GQ:PL	0/1:26,7:33:99:198,0,1904
3L	11493674	.	C	T	71.77	.	AC=1;AF=0.500;AN=2;BaseQRankSum=2.624;ClippingRankSum=0.000;DP=31;ExcessHet=3.0103;FS=6.945;MLEAC=1;MLEAF=0.500;MQ=43.94;MQRankSum=0.645;QD=2.47;ReadPosRankSum=0.000;SOR=2.279	GT:AD:DP:GQ:PL	0/1:22,7:29:99:100,0,446
3L	11493763	.	A	ATT	257.73	.	AC=1;AF=0.500;AN=2;BaseQRankSum=0.014;ClippingRankSum=0.000;DP=47;ExcessHet=3.0103;FS=2.907;MLEAC=1;MLEAF=0.500;MQ=43.77;MQRankSum=-2.959;QD=5.73;ReadPosRankSum=-0.156;SOR=1.260	GT:AD:DP:GQ:PL	0/1:31,14:45:99:295,0,803
3L	11493783	.	C	T	260.77	.	AC=1;AF=0.500;AN=2;BaseQRankSum=0.435;ClippingRankSum=0.000;DP=50;ExcessHet=3.0103;FS=4.373;MLEAC=1;MLEAF=0.500;MQ=43.79;MQRankSum=-2.985;QD=5.22;ReadPosRankSum=0.336;SOR=1.436	GT:AD:DP:GQ:PL	0/1:34,16:50:99:289,0,789
3L	11493878	.	G	A	265.77	.	AC=1;AF=0.500;AN=2;BaseQRankSum=-1.757;ClippingRankSum=0.000;DP=59;ExcessHet=3.0103;FS=2.549;MLEAC=1;MLEAF=0.500;MQ=43.32;MQRankSum=0.503;QD=4.50;ReadPosRankSum=-0.394;SOR=1.179	GT:AD:DP:GQ:PL	0/1:42,17:59:99:294,0,993
3L	11494000	.	A	G	425.77	.	AC=1;AF=0.500;AN=2;BaseQRankSum=-1.051;ClippingRankSum=0.000;DP=76;ExcessHet=3.0103;FS=1.987;MLEAC=1;MLEAF=0.500;MQ=44.00;MQRankSum=0.000;QD=5.68;ReadPosRankSum=0.585;SOR=0.972	GT:AD:DP:GQ:PL	0/1:49,26:75:99:454,0,1081
3L	11494074	.	C	A	428.77	.	AC=1;AF=0.500;AN=2;BaseQRankSum=1.011;ClippingRankSum=0.000;DP=74;ExcessHet=3.0103;FS=0.940;MLEAC=1;MLEAF=0.500;MQ=43.95;MQRankSum=-0.468;QD=5.79;ReadPosRankSum=-1.131;SOR=0.887	GT:AD:DP:GQ:PL	0/1:49,25:74:99:457,0,1077
3L	11494199	.	C	T	626.77	.	AC=1;AF=0.500;AN=2;BaseQRankSum=-0.903;ClippingRankSum=0.000;DP=49;ExcessHet=3.0103;FS=1.169;MLEAC=1;MLEAF=0.500;MQ=43.96;MQRankSum=-0.697;QD=13.06;ReadPosRankSum=3.599;SOR=0.811	GT:AD:DP:GQ:PL	0/1:17,31:48:99:655,0,295
3L	11494259	.	C	A	395.77	.	AC=1;AF=0.500;AN=2;BaseQRankSum=-0.083;ClippingRankSum=0.000;DP=49;ExcessHet=3.0103;FS=4.116;MLEAC=1;MLEAF=0.500;MQ=43.76;MQRankSum=-0.866;QD=8.08;ReadPosRankSum=1.124;SOR=1.159	GT:AD:DP:GQ:PL	0/1:28,21:49:99:424,0,562
3L	11494301	.	A	T	361.77	.	AC=1;AF=0.500;AN=2;BaseQRankSum=0.329;ClippingRankSum=0.000;DP=43;ExcessHet=3.0103;FS=0.000;MLEAC=1;MLEAF=0.500;MQ=43.89;MQRankSum=-0.068;QD=8.61;ReadPosRankSum=2.417;SOR=0.576	GT:AD:DP:GQ:PL	0/1:22,20:42:99:390,0,445
3L	11494482	.	T	G	873.77	.	AC=2;AF=1.00;AN=2;DP=36;ExcessHet=3.0103;FS=0.000;MLEAC=2;MLEAF=1.00;MQ=43.73;QD=24.27;SOR=0.804	GT:AD:DP:GQ:PL	1/1:0,36:36:99:902,106,0
3L	11494528	.	G	C	312.77	.	AC=1;AF=0.500;AN=2;BaseQRankSum=-2.252;ClippingRankSum=0.000;DP=44;ExcessHet=3.0103;FS=1.174;MLEAC=1;MLEAF=0.500;MQ=43.82;MQRankSum=-1.370;QD=7.27;ReadPosRankSum=-1.156;SOR=0.495	GT:AD:DP:GQ:PL	0/1:25,18:43:99:341,0,539
3L	11494799	.	T	A	2684.77	.	AC=2;AF=1.00;AN=2;DP=61;ExcessHet=3.0103;FS=0.000;MLEAC=2;MLEAF=1.00;MQ=43.90;QD=29.51;SOR=0.725	GT:AD:DP:GQ:PL	1/1:0,61:61:99:2713,184,0
3L	11494806	.	A	C	2701.77	.	AC=2;AF=1.00;AN=2;DP=59;ExcessHet=3.0103;FS=0.000;MLEAC=2;MLEAF=1.00;MQ=43.90;QD=30.47;SOR=0.726	GT:AD:DP:GQ:PL	1/1:0,59:59:99:2730,184,0
3L	11494808	.	C	G	2671.77	.	AC=2;AF=1.00;AN=2;DP=59;ExcessHet=3.0103;FS=0.000;MLEAC=2;MLEAF=1.00;MQ=43.90;QD=29.33;SOR=0.726	GT:AD:DP:GQ:PL	1/1:0,59:59:99:2700,181,0
3L	11494809	.	T	C	2626.77	.	AC=2;AF=1.00;AN=2;DP=58;ExcessHet=3.0103;FS=0.000;MLEAC=2;MLEAF=1.00;MQ=43.90;QD=25.99;SOR=0.693	GT:AD:DP:GQ:PL	1/1:0,58:58:99:2655,178,0
3L	11494952	.	A	T	711.77	.	AC=1;AF=0.500;AN=2;BaseQRankSum=2.824;ClippingRankSum=0.000;DP=37;ExcessHet=3.0103;FS=1.742;MLEAC=1;MLEAF=0.500;MQ=44.00;MQRankSum=0.000;QD=19.24;ReadPosRankSum=-1.451;SOR=1.214	GT:AD:DP:GQ:PL	0/1:6,31:37:28:740,0,28
3L	11495394	.	CA	C	105.73	.	AC=1;AF=0.500;AN=2;BaseQRankSum=0.691;ClippingRankSum=0.000;DP=62;ExcessHet=3.0103;FS=0.000;MLEAC=1;MLEAF=0.500;MQ=44.00;MQRankSum=0.000;QD=1.82;ReadPosRankSum=1.501;SOR=0.582	GT:AD:DP:GQ:PL	0/1:44,14:58:99:143,0,854
3L	11495504	.	G	GA	195.73	.	AC=1;AF=0.500;AN=2;BaseQRankSum=-0.747;ClippingRankSum=0.000;DP=57;ExcessHet=3.0103;FS=3.991;MLEAC=1;MLEAF=0.500;MQ=44.00;MQRankSum=0.000;QD=3.50;ReadPosRankSum=0.597;SOR=1.121	GT:AD:DP:GQ:PL	0/1:38,18:56:99:233,0,652
3L	11495516	.	C	CA	1586.73	.	AC=2;AF=1.00;AN=2;DP=57;ExcessHet=3.0103;FS=0.000;MLEAC=2;MLEAF=1.00;MQ=44.00;QD=29.38;SOR=1.118	GT:AD:DP:GQ:PL	1/1:0,54:54:99:1624,165,0
3L	11495602	.	GCAGA	G	865.73	.	AC=1;AF=0.500;AN=2;BaseQRankSum=-1.705;ClippingRankSum=0.000;DP=78;ExcessHet=3.0103;FS=2.083;MLEAC=1;MLEAF=0.500;MQ=44.00;MQRankSum=0.000;QD=11.70;ReadPosRankSum=0.650;SOR=1.082	GT:AD:DP:GQ:PL	0/1:49,25:74:99:903,0,1928
3L	11496072	.	A	T	261.77	.	AC=1;AF=0.500;AN=2;BaseQRankSum=0.816;ClippingRankSum=0.000;DP=51;ExcessHet=3.0103;FS=1.154;MLEAC=1;MLEAF=0.500;MQ=44.00;MQRankSum=0.000;QD=5.24;ReadPosRankSum=-0.014;SOR=0.495	GT:AD:DP:GQ:PL	0/1:34,16:50:99:290,0,797
3L	11496246	.	T	C	363.77	.	AC=1;AF=0.500;AN=2;BaseQRankSum=-1.256;ClippingRankSum=0.000;DP=65;ExcessHet=3.0103;FS=3.735;MLEAC=1;MLEAF=0.500;MQ=44.00;MQRankSum=0.000;QD=5.68;ReadPosRankSum=-0.713;SOR=0.491	GT:AD:DP:GQ:PL	0/1:43,21:64:99:392,0,980
3L	11496324	.	G	A	457.77	.	AC=1;AF=0.500;AN=2;BaseQRankSum=0.351;ClippingRankSum=0.000;DP=60;ExcessHet=3.0103;FS=0.000;MLEAC=1;MLEAF=0.500;MQ=44.00;MQRankSum=0.000;QD=7.76;ReadPosRankSum=1.242;SOR=0.685	GT:AD:DP:GQ:PL	0/1:35,24:59:99:486,0,796
3L	11496948	.	C	CAA,CAAA	1170.73	.	AC=1,1;AF=0.500,0.500;AN=2;DP=41;ExcessHet=3.0103;FS=0.000;MLEAC=1,1;MLEAF=0.500,0.500;MQ=43.88;QD=34.43;SOR=0.693	GT:AD:DP:GQ:PL	1/2:0,23,11:34:99:1208,255,134,444,0,342
3L	11497016	.	T	TAC	777.73	.	AC=1;AF=0.500;AN=2;BaseQRankSum=-1.413;ClippingRankSum=0.000;DP=48;ExcessHet=3.0103;FS=2.824;MLEAC=1;MLEAF=0.500;MQ=43.96;MQRankSum=-0.671;QD=16.91;ReadPosRankSum=1.065;SOR=0.292	GT:AD:DP:GQ:PL	0/1:15,31:46:99:815,0,337
3L	11497813	.	A	ATTTTT	1675.73	.	AC=1;AF=0.500;AN=2;BaseQRankSum=-2.767;ClippingRankSum=0.000;DP=73;ExcessHet=3.0103;FS=9.057;MLEAC=1;MLEAF=0.500;MQ=43.92;MQRankSum=-1.172;QD=23.94;ReadPosRankSum=-0.740;SOR=0.685	GT:AD:DP:GQ:PL	0/1:26,44:70:99:1713,0,1356
3L	11498391	.	AAC	A	638.73	.	AC=1;AF=0.500;AN=2;BaseQRankSum=-0.738;ClippingRankSum=0.000;DP=47;ExcessHet=3.0103;FS=14.411;MLEAC=1;MLEAF=0.500;MQ=43.43;MQRankSum=0.341;QD=14.19;ReadPosRankSum=0.620;SOR=1.725	GT:AD:DP:GQ:PL	0/1:24,21:45:99:676,0,792
3L	11498401	.	A	C	643.77	.	AC=1;AF=0.500;AN=2;BaseQRankSum=-2.922;ClippingRankSum=0.000;DP=49;ExcessHet=3.0103;FS=13.722;MLEAC=1;MLEAF=0.500;MQ=43.41;MQRankSum=0.653;QD=13.14;ReadPosRankSum=1.365;SOR=1.971	GT:AD:DP:GQ:PL	0/1:26,23:49:99:672,0,790
3L	11498550	.	G	T	290.77	.	AC=1;AF=0.500;AN=2;BaseQRankSum=3.815;ClippingRankSum=0.000;DP=66;ExcessHet=3.0103;FS=2.360;MLEAC=1;MLEAF=0.500;MQ=43.97;MQRankSum=0.646;QD=4.41;ReadPosRankSum=-0.825;SOR=1.179	GT:AD:DP:GQ:PL	0/1:48,18:66:99:319,0,1068
3L	11499011	.	A	C	533.77	.	AC=1;AF=0.500;AN=2;BaseQRankSum=-2.018;ClippingRankSum=0.000;DP=42;ExcessHet=3.0103;FS=6.729;MLEAC=1;MLEAF=0.500;MQ=43.03;MQRankSum=-0.206;QD=12.71;ReadPosRankSum=-0.668;SOR=1.571	GT:AD:DP:GQ:PL	0/1:17,25:42:99:562,0,349
3L	11499074	.	TAA	T	555.73	.	AC=2;AF=1.00;AN=2;DP=18;ExcessHet=3.0103;FS=0.000;MLEAC=2;MLEAF=1.00;MQ=41.15;QD=25.83;SOR=0.693	GT:AD:DP:GQ:PL	1/1:0,14:14:42:593,42,0
3L	11499085	.	C	CA	555.73	.	AC=2;AF=1.00;AN=2;DP=12;ExcessHet=3.0103;FS=0.000;MLEAC=2;MLEAF=1.00;MQ=42.42;QD=26.87;SOR=1.022	GT:AD:DP:GQ:PL	1/1:0,12:12:42:593,42,0
3L	11508341	.	A	G	307.77	.	AC=2;AF=1.00;AN=2;DP=12;ExcessHet=3.0103;FS=0.000;MLEAC=2;MLEAF=1.00;MQ=43.35;QD=25.65;SOR=0.693	GT:AD:DP:GQ:PL	1/1:0,12:12:36:336,36,0
3L	11508386	.	C	T	1546.77	.	AC=2;AF=1.00;AN=2;DP=32;ExcessHet=3.0103;FS=0.000;MLEAC=2;MLEAF=1.00;MQ=41.92;QD=37.58;SOR=0.957	GT:AD:DP:GQ:PL	1/1:0,32:32:99:1575,105,0
3L	11508399	.	A	C	1636.77	.	AC=2;AF=1.00;AN=2;DP=37;ExcessHet=3.0103;FS=0.000;MLEAC=2;MLEAF=1.00;MQ=41.63;QD=29.97;SOR=0.859	GT:AD:DP:GQ:PL	1/1:0,37:37:99:1665,111,0
3L	11508406	.	A	G	1636.77	.	AC=2;AF=1.00;AN=2;DP=37;ExcessHet=3.0103;FS=0.000;MLEAC=2;MLEAF=1.00;MQ=41.63;QD=31.11;SOR=0.859	GT:AD:DP:GQ:PL	1/1:0,37:37:99:1665,111,0
3L	11508418	.	A	AT	1717.73	.	AC=2;AF=1.00;AN=2;DP=39;ExcessHet=3.0103;FS=0.000;MLEAC=2;MLEAF=1.00;MQ=41.76;QD=26.61;SOR=0.850	GT:AD:DP:GQ:PL	1/1:0,39:39:99:1755,117,0
3L	11508434	.	A	G	1881.77	.	AC=2;AF=1.00;AN=2;DP=44;ExcessHet=3.0103;FS=0.000;MLEAC=2;MLEAF=1.00;MQ=41.55;QD=31.46;SOR=0.990	GT:AD:DP:GQ:PL	1/1:0,44:44:99:1910,132,0
3L	11508614	.	G	T	1217.77	.	AC=2;AF=1.00;AN=2;DP=46;ExcessHet=3.0103;FS=0.000;MLEAC=2;MLEAF=1.00;MQ=40.74;QD=26.47;SOR=0.976	GT:AD:DP:GQ:PL	1/1:0,46:46:99:1246,138,0
3L	11508645	.	T	C	854.77	.	AC=2;AF=1.00;AN=2;DP=34;ExcessHet=3.0103;FS=0.000;MLEAC=2;MLEAF=1.00;MQ=39.53;QD=25.14;SOR=1.244	GT:AD:DP:GQ:PL	1/1:0,34:34:99:883,101,0
3L	11508678	.	T	C	1121.77	.	AC=2;AF=1.00;AN=2;DP=25;ExcessHet=3.0103;FS=0.000;MLEAC=2;MLEAF=1.00;MQ=39.22;QD=30.45;SOR=1.358	GT:AD:DP:GQ:PL	1/1:0,25:25:81:1150,81,0
3L	11508684	.	T	G	1154.77	.	AC=2;AF=1.00;AN=2;DP=24;ExcessHet=3.0103;FS=0.000;MLEAC=2;MLEAF=1.00;MQ=39.45;QD=27.13;SOR=1.051	GT:AD:DP:GQ:PL	1/1:0,24:24:81:1183,81,0
3L	11508687	.	G	T	1170.77	.	AC=2;AF=1.00;AN=2;DP=25;ExcessHet=3.0103;FS=0.000;MLEAC=2;MLEAF=1.00;MQ=39.64;QD=29.09;SOR=0.941	GT:AD:DP:GQ:PL	1/1:0,25:25:81:1199,81,0
3L	11508690	.	A	C	1170.77	.	AC=2;AF=1.00;AN=2;DP=27;ExcessHet=3.0103;FS=0.000;MLEAC=2;MLEAF=1.00;MQ=39.98;QD=29.46;SOR=1.101	GT:AD:DP:GQ:PL	1/1:0,27:27:81:1199,81,0
3L	11508741	.	T	C	641.77	.	AC=2;AF=1.00;AN=2;DP=25;ExcessHet=3.0103;FS=0.000;MLEAC=2;MLEAF=1.00;MQ=42.00;QD=25.67;SOR=0.941	GT:AD:DP:GQ:PL	1/1:0,25:25:75:670,75,0
3L	11508813	.	T	C	1122.77	.	AC=2;AF=1.00;AN=2;DP=27;ExcessHet=3.0103;FS=0.000;MLEAC=2;MLEAF=1.00;MQ=40.73;QD=30.20;SOR=0.922	GT:AD:DP:GQ:PL	1/1:0,27:27:81:1151,81,0
3L	11508831	.	T	C	1061.77	.	AC=2;AF=1.00;AN=2;DP=23;ExcessHet=3.0103;FS=0.000;MLEAC=2;MLEAF=1.00;MQ=40.14;QD=28.97;SOR=0.963	GT:AD:DP:GQ:PL	1/1:0,23:23:75:1090,75,0
3L	11508838	.	C	A	1019.77	.	AC=2;AF=1.00;AN=2;DP=22;ExcessHet=3.0103;FS=0.000;MLEAC=2;MLEAF=1.00;MQ=39.95;QD=27.44;SOR=1.085	GT:AD:DP:GQ:PL	1/1:0,22:22:72:1048,72,0
3L	11508876	.	C	T	641.77	.	AC=2;AF=1.00;AN=2;DP=24;ExcessHet=3.0103;FS=0.000;MLEAC=2;MLEAF=1.00;MQ=41.08;QD=26.74;SOR=2.124	GT:AD:DP:GQ:PL	1/1:0,24:24:72:670,72,0
3L	11508921	.	C	G	1584.77	.	AC=2;AF=1.00;AN=2;DP=37;ExcessHet=3.0103;FS=0.000;MLEAC=2;MLEAF=1.00;MQ=41.96;QD=33.58;SOR=1.270	GT:AD:DP:GQ:PL	1/1:0,37:37:99:1613,111,0
3L	11508931	.	G	C	1636.77	.	AC=2;AF=1.00;AN=2;DP=37;ExcessHet=3.0103;FS=0.000;MLEAC=2;MLEAF=1.00;MQ=42.44;QD=32.10;SOR=1.432	GT:AD:DP:GQ:PL	1/1:0,37:37:99:1665,111,0
3L	11508953	.	A	T	1538.77	.	AC=2;AF=1.00;AN=2;DP=35;ExcessHet=3.0103;FS=0.000;MLEAC=2;MLEAF=1.00;MQ=42.85;QD=32.16;SOR=1.002	GT:AD:DP:GQ:PL	1/1:0,35:35:99:1567,108,0
3L	11508987	.	T	C	1037.77	.	AC=2;AF=1.00;AN=2;DP=39;ExcessHet=3.0103;FS=0.000;MLEAC=2;MLEAF=1.00;MQ=43.36;QD=26.61;SOR=1.096	GT:AD:DP:GQ:PL	1/1:0,39:39:99:1066,117,0
3L	11509013	.	T	G	1095.77	.	AC=2;AF=1.00;AN=2;DP=42;ExcessHet=3.0103;FS=0.000;MLEAC=2;MLEAF=1.00;MQ=43.46;QD=26.09;SOR=0.892	GT:AD:DP:GQ:PL	1/1:0,42:42:99:1124,125,0
3L	11509080	.	T	C	799.77	.	AC=2;AF=1.00;AN=2;DP=39;ExcessHet=3.0103;FS=0.000;MLEAC=2;MLEAF=1.00;MQ=44.00;QD=25.80;SOR=1.044	GT:AD:DP:GQ:PL	1/1:0,31:31:93:828,93,0
3L	11509575	.	A	AT	2143.73	.	AC=2;AF=1.00;AN=2;DP=47;ExcessHet=3.0103;FS=0.000;MLEAC=2;MLEAF=1.00;MQ=42.39;QD=33.12;SOR=0.823	GT:AD:DP:GQ:PL	1/1:0,47:47:99:2181,147,0
3L	11509576	.	A	ACTTTT	2144.73	.	AC=2;AF=1.00;AN=2;DP=46;ExcessHet=3.0103;FS=0.000;MLEAC=2;MLEAF=1.00;MQ=42.42;QD=25.32;SOR=0.874	GT:AD:DP:GQ:PL	1/1:0,46:46:99:2182,147,0
3L	11509580	.	A	ACTTTTAT	2122.73	.	AC=2;AF=1.00;AN=2;DP=43;ExcessHet=3.0103;FS=0.000;MLEAC=2;MLEAF=1.00;MQ=42.35;QD=30.04;SOR=0.836	GT:AD:DP:GQ:PL	1/1:0,43:43:99:2160,144,0
3L	11509586	.	T	TTTATACTTTTTA	2167.73	.	AC=2;AF=1.00;AN=2;DP=43;ExcessHet=3.0103;FS=0.000;MLEAC=2;MLEAF=1.00;MQ=42.35;QD=26.89;SOR=0.941	GT:AD:DP:GQ:PL	1/1:0,43:43:99:2205,147,0
3L	11509591	.	TGC	T	2167.73	.	AC=2;AF=1.00;AN=2;DP=48;ExcessHet=3.0103;FS=0.000;MLEAC=2;MLEAF=1.00;MQ=42.53;QD=27.35;SOR=0.693	GT:AD:DP:GQ:PL	1/1:0,48:48:99:2205,147,0
3L	11509594	.	C	A	2130.77	.	AC=2;AF=1.00;AN=2;DP=48;ExcessHet=3.0103;FS=0.000;MLEAC=2;MLEAF=1.00;MQ=42.53;QD=28.30;SOR=0.693	GT:AD:DP:GQ:PL	1/1:0,48:48:99:2159,144,0
3L	11510470	.	G	C	1035.77	.	AC=2;AF=1.00;AN=2;BaseQRankSum=-1.728;ClippingRankSum=0.000;DP=44;ExcessHet=3.0103;FS=3.103;MLEAC=2;MLEAF=1.00;MQ=39.84;MQRankSum=-0.829;QD=23.54;ReadPosRankSum=-0.920;SOR=0.105	GT:AD:DP:GQ:PL	1/1:2,42:44:74:1064,74,0
3L	11510939	.	A	G	859.77	.	AC=1;AF=0.500;AN=2;BaseQRankSum=-3.408;ClippingRankSum=0.000;DP=69;ExcessHet=3.0103;FS=1.987;MLEAC=1;MLEAF=0.500;MQ=43.96;MQRankSum=1.240;QD=12.46;ReadPosRankSum=-0.388;SOR=0.954	GT:AD:DP:GQ:PL	0/1:28,41:69:99:888,0,583
3L	11511517	.	G	T	1505.77	.	AC=2;AF=1.00;AN=2;DP=56;ExcessHet=3.0103;FS=0.000;MLEAC=2;MLEAF=1.00;MQ=44.00;QD=26.89;SOR=1.009	GT:AD:DP:GQ:PL	1/1:0,56:56:99:1534,168,0
3L	11511567	.	A	C	1685.77	.	AC=2;AF=1.00;AN=2;DP=63;ExcessHet=3.0103;FS=0.000;MLEAC=2;MLEAF=1.00;MQ=44.00;QD=26.76;SOR=1.010	GT:AD:DP:GQ:PL	1/1:0,63:63:99:1714,189,0
3L	11511624	.	T	A	1571.77	.	AC=2;AF=1.00;AN=2;DP=59;ExcessHet=3.0103;FS=0.000;MLEAC=2;MLEAF=1.00;MQ=43.87;QD=26.64;SOR=0.796	GT:AD:DP:GQ:PL	1/1:0,59:59:99:1600,177,0
3L	11513210	.	T	C	729.77	.	AC=2;AF=1.00;AN=2;DP=28;ExcessHet=3.0103;FS=0.000;MLEAC=2;MLEAF=1.00;MQ=44.00;QD=26.06;SOR=4.407	GT:AD:DP:GQ:PL	1/1:0,28:28:84:758,84,0
3L	11513496	.	G	C	1508.77	.	AC=2;AF=1.00;AN=2;DP=56;ExcessHet=3.0103;FS=0.000;MLEAC=2;MLEAF=1.00;MQ=44.00;QD=26.94;SOR=0.922	GT:AD:DP:GQ:PL	1/1:0,56:56:99:1537,168,0
3L	11513544	.	G	A	337.77	.	AC=1;AF=0.500;AN=2;BaseQRankSum=-2.679;ClippingRankSum=0.000;DP=58;ExcessHet=3.0103;FS=7.593;MLEAC=1;MLEAF=0.500;MQ=44.00;MQRankSum=0.000;QD=5.82;ReadPosRankSum=-0.768;SOR=1.317	GT:AD:DP:GQ:PL	0/1:38,20:58:99:366,0,894
3L	11514555	.	C	G	658.77	.	AC=1;AF=0.500;AN=2;BaseQRankSum=-1.230;ClippingRankSum=0.000;DP=54;ExcessHet=3.0103;FS=2.350;MLEAC=1;MLEAF=0.500;MQ=44.00;MQRankSum=0.000;QD=12.20;ReadPosRankSum=-1.082;SOR=1.112	GT:AD:DP:GQ:PL	0/1:22,32:54:99:687,0,429
3L	11514899	.	G	T	1494.77	.	AC=2;AF=1.00;AN=2;DP=54;ExcessHet=3.0103;FS=0.000;MLEAC=2;MLEAF=1.00;MQ=43.96;QD=27.68;SOR=0.846	GT:AD:DP:GQ:PL	1/1:0,54:54:99:1523,162,0
3L	11514929	.	C	A	1204.77	.	AC=2;AF=1.00;AN=2;BaseQRankSum=1.538;ClippingRankSum=0.000;DP=47;ExcessHet=3.0103;FS=3.933;MLEAC=2;MLEAF=1.00;MQ=44.00;MQRankSum=0.000;QD=25.63;ReadPosRankSum=-0.497;SOR=0.948	GT:AD:DP:GQ:PL	1/1:1,46:47:99:1233,117,0
3L	11515053	.	G	GA	445.73	.	AC=1;AF=0.500;AN=2;BaseQRankSum=0.765;ClippingRankSum=0.000;DP=48;ExcessHet=3.0103;FS=2.557;MLEAC=1;MLEAF=0.500;MQ=43.85;MQRankSum=-1.248;QD=9.29;ReadPosRankSum=0.704;SOR=1.179	GT:AD:DP:GQ:PL	0/1:30,18:48:99:483,0,838
3L	11515147	.	CTTTATGCTTG	C	2484.73	.	AC=2;AF=1.00;AN=2;DP=58;ExcessHet=3.0103;FS=0.000;MLEAC=2;MLEAF=1.00;MQ=43.97;QD=35.94;SOR=1.238	GT:AD:DP:GQ:PL	1/1:0,57:57:99:2522,171,0
3L	11515191	.	T	A	1343.77	.	AC=2;AF=1.00;AN=2;DP=51;ExcessHet=3.0103;FS=0.000;MLEAC=2;MLEAF=1.00;MQ=43.82;QD=26.88;SOR=1.656	GT:AD:DP:GQ:PL	1/1:0,50:50:99:1372,150,0
3L	11515210	.	A	T	1158.77	.	AC=2;AF=1.00;AN=2;DP=45;ExcessHet=3.0103;FS=0.000;MLEAC=2;MLEAF=1.00;MQ=43.75;QD=25.75;SOR=1.559	GT:AD:DP:GQ:PL	1/1:0,45:45:99:1187,135,0
3L	11515668	.	C	CCCG	453.73	.	AC=2;AF=1.00;AN=2;DP=11;ExcessHet=3.0103;FS=0.000;MLEAC=2;MLEAF=1.00;MQ=43.82;QD=32.99;SOR=1.085	GT:AD:DP:GQ:PL	1/1:0,10:10:36:491,36,0
3L	11515684	.	C	A	348.77	.	AC=2;AF=1.00;AN=2;DP=14;ExcessHet=3.0103;FS=0.000;MLEAC=2;MLEAF=1.00;MQ=43.72;QD=24.91;SOR=1.329	GT:AD:DP:GQ:PL	1/1:0,14:14:42:377,42,0
3L	11515841	.	G	A	1286.77	.	AC=2;AF=1.00;AN=2;DP=50;ExcessHet=3.0103;FS=0.000;MLEAC=2;MLEAF=1.00;MQ=43.73;QD=26.26;SOR=1.609	GT:AD:DP:GQ:PL	1/1:0,49:49:99:1315,147,0
3L	11515879	.	G	A	2048.77	.	AC=2;AF=1.00;AN=2;DP=47;ExcessHet=3.0103;FS=0.000;MLEAC=2;MLEAF=1.00;MQ=43.59;QD=28.22;SOR=1.329	GT:AD:DP:GQ:PL	1/1:0,46:46:99:2077,141,0
3L	11515899	.	C	G	2183.77	.	AC=2;AF=1.00;AN=2;DP=48;ExcessHet=3.0103;FS=0.000;MLEAC=2;MLEAF=1.00;MQ=43.60;QD=26.92;SOR=1.022	GT:AD:DP:GQ:PL	1/1:0,47:47:99:2212,150,0
3L	11515903	.	A	C	2446.77	.	AC=2;AF=1.00;AN=2;DP=53;ExcessHet=3.0103;FS=0.000;MLEAC=2;MLEAF=1.00;MQ=43.58;QD=29.92;SOR=1.244	GT:AD:DP:GQ:PL	1/1:0,52:52:99:2475,166,0
3L	11515925	.	T	C	2536.77	.	AC=2;AF=1.00;AN=2;DP=57;ExcessHet=3.0103;FS=0.000;MLEAC=2;MLEAF=1.00;MQ=43.60;QD=29.13;SOR=1.009	GT:AD:DP:GQ:PL	1/1:0,56:56:99:2565,172,0
3L	11515934	.	C	T	2519.77	.	AC=2;AF=1.00;AN=2;DP=57;ExcessHet=3.0103;FS=0.000;MLEAC=2;MLEAF=1.00;MQ=43.63;QD=27.24;SOR=1.009	GT:AD:DP:GQ:PL	1/1:0,56:56:99:2548,172,0
3L	11515952	.	A	T	2443.77	.	AC=2;AF=1.00;AN=2;DP=55;ExcessHet=3.0103;FS=0.000;MLEAC=2;MLEAF=1.00;MQ=43.65;QD=29.83;SOR=1.022	GT:AD:DP:GQ:PL	1/1:0,54:54:99:2472,172,0
3L	11516531	.	C	A	475.77	.	AC=1;AF=0.500;AN=2;BaseQRankSum=-0.411;ClippingRankSum=0.000;DP=63;ExcessHet=3.0103;FS=1.098;MLEAC=1;MLEAF=0.500;MQ=43.89;MQRankSum=1.048;QD=7.55;ReadPosRankSum=-1.149;SOR=0.871	GT:AD:DP:GQ:PL	0/1:47,16:63:99:504,0,1853
3L	11516545	.	G	A	409.77	.	AC=1;AF=0.500;AN=2;BaseQRankSum=-1.750;ClippingRankSum=0.000;DP=62;ExcessHet=3.0103;FS=0.000;MLEAC=1;MLEAF=0.500;MQ=43.89;MQRankSum=-0.475;QD=6.61;ReadPosRankSum=-0.581;SOR=0.804	GT:AD:DP:GQ:PL	0/1:48,14:62:99:438,0,2086
3L	11516546	.	T	A	408.77	.	AC=1;AF=0.500;AN=2;BaseQRankSum=-2.787;ClippingRankSum=0.000;DP=63;ExcessHet=3.0103;FS=0.000;MLEAC=1;MLEAF=0.500;MQ=43.89;MQRankSum=-0.493;QD=6.49;ReadPosRankSum=-0.438;SOR=0.859	GT:AD:DP:GQ:PL	0/1:49,14:63:99:437,0,2041
3L	11516556	.	G	A	398.77	.	AC=1;AF=0.500;AN=2;BaseQRankSum=-1.788;ClippingRankSum=0.000;DP=65;ExcessHet=3.0103;FS=0.000;MLEAC=1;MLEAF=0.500;MQ=43.90;MQRankSum=-0.527;QD=6.13;ReadPosRankSum=-0.239;SOR=0.787	GT:AD:DP:GQ:PL	0/1:51,14:65:99:427,0,2028
3L	11516603	.	ATT	A,AT	1408.73	.	AC=1,1;AF=0.500,0.500;AN=2;DP=62;ExcessHet=3.0103;FS=0.000;MLEAC=1,1;MLEAF=0.500,0.500;MQ=43.89;QD=24.29;SOR=1.733	GT:AD:DP:GQ:PL	1/2:0,43,15:58:99:1446,266,150,898,0,748
3L	11516653	.	T	C	1082.77	.	AC=1;AF=0.500;AN=2;BaseQRankSum=-2.468;ClippingRankSum=0.000;DP=62;ExcessHet=3.0103;FS=0.000;MLEAC=1;MLEAF=0.500;MQ=43.95;MQRankSum=1.808;QD=17.46;ReadPosRankSum=0.675;SOR=0.555	GT:AD:DP:GQ:PL	0/1:15,47:62:99:1111,0,236
3L	11516773	.	C	CT,CTT	1195.73	.	AC=1,1;AF=0.500,0.500;AN=2;BaseQRankSum=-1.585;ClippingRankSum=0.000;DP=53;ExcessHet=3.0103;FS=0.000;MLEAC=1,1;MLEAF=0.500,0.500;MQ=43.86;MQRankSum=-0.103;QD=24.40;ReadPosRankSum=-0.920;SOR=0.223	GT:AD:DP:GQ:PL	1/2:1,13,35:49:99:1233,718,600,213,0,116
3L	11517092	.	T	C	682.77	.	AC=1;AF=0.500;AN=2;BaseQRankSum=0.864;ClippingRankSum=0.000;DP=50;ExcessHet=3.0103;FS=5.930;MLEAC=1;MLEAF=0.500;MQ=44.00;MQRankSum=0.000;QD=13.66;ReadPosRankSum=0.481;SOR=1.358	GT:AD:DP:GQ:PL	0/1:19,31:50:99:711,0,362
3L	11517151	.	T	C	554.77	.	AC=1;AF=0.500;AN=2;BaseQRankSum=-1.762;ClippingRankSum=0.000;DP=49;ExcessHet=3.0103;FS=8.049;MLEAC=1;MLEAF=0.500;MQ=44.00;MQRankSum=0.000;QD=11.32;ReadPosRankSum=0.958;SOR=1.159	GT:AD:DP:GQ:PL	0/1:22,27:49:99:583,0,455
3L	11517168	.	G	C	2175.77	.	AC=2;AF=1.00;AN=2;DP=49;ExcessHet=3.0103;FS=0.000;MLEAC=2;MLEAF=1.00;MQ=44.00;QD=33.68;SOR=0.818	GT:AD:DP:GQ:PL	1/1:0,49:49:99:2204,150,0
3L	11517170	.	C	G	2205.77	.	AC=2;AF=1.00;AN=2;DP=48;ExcessHet=3.0103;FS=0.000;MLEAC=2;MLEAF=1.00;MQ=44.00;QD=27.15;SOR=0.866	GT:AD:DP:GQ:PL	1/1:0,48:48:99:2234,154,0
3L	11517175	.	C	A	508.77	.	AC=1;AF=0.500;AN=2;BaseQRankSum=0.992;ClippingRankSum=0.000;DP=50;ExcessHet=3.0103;FS=5.948;MLEAC=1;MLEAF=0.500;MQ=44.00;MQRankSum=0.000;QD=10.18;ReadPosRankSum=-1.153;SOR=0.513	GT:AD:DP:GQ:PL	0/1:26,24:50:99:537,0,571
3L	11517301	.	G	A	1326.77	.	AC=2;AF=1.00;AN=2;DP=49;ExcessHet=3.0103;FS=0.000;MLEAC=2;MLEAF=1.00;MQ=44.00;QD=27.08;SOR=0.909	GT:AD:DP:GQ:PL	1/1:0,49:49:99:1355,147,0
3L	11517328	.	T	C	1302.77	.	AC=2;AF=1.00;AN=2;DP=49;ExcessHet=3.0103;FS=0.000;MLEAC=2;MLEAF=1.00;MQ=44.00;QD=26.59;SOR=1.112	GT:AD:DP:GQ:PL	1/1:0,49:49:99:1331,147,0
3L	11517346	.	C	T	1285.77	.	AC=2;AF=1.00;AN=2;DP=47;ExcessHet=3.0103;FS=0.000;MLEAC=2;MLEAF=1.00;MQ=44.00;QD=27.36;SOR=1.132	GT:AD:DP:GQ:PL	1/1:0,47:47:99:1314,141,0
3L	11517380	.	A	T	302.77	.	AC=1;AF=0.500;AN=2;BaseQRankSum=1.321;ClippingRankSum=0.000;DP=42;ExcessHet=3.0103;FS=9.189;MLEAC=1;MLEAF=0.500;MQ=44.00;MQRankSum=0.000;QD=7.21;ReadPosRankSum=-0.013;SOR=0.345	GT:AD:DP:GQ:PL	0/1:25,17:42:99:331,0,515
3L	11517420	.	T	G	553.77	.	AC=1;AF=0.500;AN=2;BaseQRankSum=0.874;ClippingRankSum=0.000;DP=47;ExcessHet=3.0103;FS=4.144;MLEAC=1;MLEAF=0.500;MQ=44.00;MQRankSum=0.000;QD=11.78;ReadPosRankSum=-0.867;SOR=0.863	GT:AD:DP:GQ:PL	0/1:21,26:47:99:582,0,441
3L	11517462	.	A	C	421.77	.	AC=1;AF=0.500;AN=2;BaseQRankSum=-0.824;ClippingRankSum=0.000;DP=51;ExcessHet=3.0103;FS=1.064;MLEAC=1;MLEAF=0.500;MQ=44.00;MQRankSum=0.000;QD=8.27;ReadPosRankSum=0.967;SOR=0.542	GT:AD:DP:GQ:PL	0/1:28,23:51:99:450,0,637
3L	11517495	.	C	T	498.77	.	AC=1;AF=0.500;AN=2;BaseQRankSum=0.706;ClippingRankSum=0.000;DP=57;ExcessHet=3.0103;FS=5.559;MLEAC=1;MLEAF=0.500;MQ=44.00;MQRankSum=0.000;QD=8.91;ReadPosRankSum=0.117;SOR=0.255	GT:AD:DP:GQ:PL	0/1:31,25:56:99:527,0,635
3L	11517517	.	C	A	529.77	.	AC=1;AF=0.500;AN=2;BaseQRankSum=2.792;ClippingRankSum=0.000;DP=61;ExcessHet=3.0103;FS=9.315;MLEAC=1;MLEAF=0.500;MQ=44.00;MQRankSum=0.000;QD=8.68;ReadPosRankSum=-0.320;SOR=0.568	GT:AD:DP:GQ:PL	0/1:34,27:61:99:558,0,714
3L	11517534	.	A	C	529.77	.	AC=1;AF=0.500;AN=2;BaseQRankSum=-3.222;ClippingRankSum=0.000;DP=63;ExcessHet=3.0103;FS=13.473;MLEAC=1;MLEAF=0.500;MQ=44.00;MQRankSum=0.000;QD=8.41;ReadPosRankSum=-1.290;SOR=0.512	GT:AD:DP:GQ:PL	0/1:34,29:63:99:558,0,763
3L	11517616	.	A	T	1412.77	.	AC=2;AF=1.00;AN=2;DP=52;ExcessHet=3.0103;FS=0.000;MLEAC=2;MLEAF=1.00;MQ=44.00;QD=27.17;SOR=0.693	GT:AD:DP:GQ:PL	1/1:0,52:52:99:1441,156,0
3L	11517657	.	C	A	780.77	.	AC=1;AF=0.500;AN=2;BaseQRankSum=-0.358;ClippingRankSum=0.000;DP=45;ExcessHet=3.0103;FS=1.145;MLEAC=1;MLEAF=0.500;MQ=43.26;MQRankSum=-1.431;QD=17.35;ReadPosRankSum=0.534;SOR=0.810	GT:AD:DP:GQ:PL	0/1:23,22:45:99:809,0,843
3L	11517662	.	G	C	748.77	.	AC=1;AF=0.500;AN=2;BaseQRankSum=0.119;ClippingRankSum=0.000;DP=44;ExcessHet=3.0103;FS=0.000;MLEAC=1;MLEAF=0.500;MQ=43.24;MQRankSum=-1.465;QD=17.02;ReadPosRankSum=0.102;SOR=0.714	GT:AD:DP:GQ:PL	0/1:23,21:44:99:777,0,879
3L	11517790	.	A	G	731.77	.	AC=1;AF=0.500;AN=2;BaseQRankSum=0.855;ClippingRankSum=0.000;DP=37;ExcessHet=3.0103;FS=6.744;MLEAC=1;MLEAF=0.500;MQ=43.92;MQRankSum=1.139;QD=19.78;ReadPosRankSum=-0.571;SOR=2.256	GT:AD:DP:GQ:PL	0/1:17,20:37:99:760,0,597
3L	11517791	.	G	A	731.77	.	AC=1;AF=0.500;AN=2;BaseQRankSum=3.217;ClippingRankSum=0.000;DP=38;ExcessHet=3.0103;FS=9.313;MLEAC=1;MLEAF=0.500;MQ=43.92;MQRankSum=1.107;QD=19.26;ReadPosRankSum=-0.137;SOR=2.536	GT:AD:DP:GQ:PL	0/1:18,20:38:99:760,0,597
3L	11517811	.	G	A	556.77	.	AC=1;AF=0.500;AN=2;BaseQRankSum=1.398;ClippingRankSum=0.000;DP=47;ExcessHet=3.0103;FS=7.054;MLEAC=1;MLEAF=0.500;MQ=43.90;MQRankSum=1.621;QD=11.85;ReadPosRankSum=1.332;SOR=1.880	GT:AD:DP:GQ:PL	0/1:21,26:47:99:585,0,435
3L	11517851	.	C	A	269.77	.	AC=1;AF=0.500;AN=2;BaseQRankSum=0.928;ClippingRankSum=0.000;DP=54;ExcessHet=3.0103;FS=4.254;MLEAC=1;MLEAF=0.500;MQ=43.96;MQRankSum=-1.415;QD=5.09;ReadPosRankSum=1.182;SOR=0.288	GT:AD:DP:GQ:PL	0/1:36,17:53:99:298,0,819
3L	11517927	.	G	T	578.77	.	AC=1;AF=0.500;AN=2;BaseQRankSum=0.928;ClippingRankSum=0.000;DP=56;ExcessHet=3.0103;FS=2.381;MLEAC=1;MLEAF=0.500;MQ=43.93;MQRankSum=-1.965;QD=10.34;ReadPosRankSum=-0.501;SOR=0.592	GT:AD:DP:GQ:PL	0/1:37,19:56:99:607,0,1437
3L	11517937	.	G	A	553.77	.	AC=1;AF=0.500;AN=2;BaseQRankSum=0.526;ClippingRankSum=0.000;DP=53;ExcessHet=3.0103;FS=1.124;MLEAC=1;MLEAF=0.500;MQ=43.93;MQRankSum=-1.963;QD=10.45;ReadPosRankSum=0.165;SOR=0.458	GT:AD:DP:GQ:PL	0/1:35,18:53:99:582,0,1440
3L	11518042	.	A	T	279.77	.	AC=1;AF=0.500;AN=2;BaseQRankSum=-1.366;ClippingRankSum=0.000;DP=42;ExcessHet=3.0103;FS=9.551;MLEAC=1;MLEAF=0.500;MQ=43.86;MQRankSum=-2.235;QD=6.66;ReadPosRankSum=-0.991;SOR=1.486	GT:AD:DP:GQ:PL	0/1:26,16:42:99:308,0,616
3L	11518077	.	A	T	592.77	.	AC=1;AF=0.500;AN=2;BaseQRankSum=-0.086;ClippingRankSum=0.000;DP=49;ExcessHet=3.0103;FS=2.512;MLEAC=1;MLEAF=0.500;MQ=43.78;MQRankSum=-3.042;QD=12.10;ReadPosRankSum=-0.740;SOR=0.783	GT:AD:DP:GQ:PL	0/1:31,18:49:99:621,0,1383
3L	11518096	.	G	C	581.77	.	AC=1;AF=0.500;AN=2;BaseQRankSum=-0.972;ClippingRankSum=0.000;DP=52;ExcessHet=3.0103;FS=0.000;MLEAC=1;MLEAF=0.500;MQ=43.83;MQRankSum=-2.811;QD=11.19;ReadPosRankSum=-0.224;SOR=0.787	GT:AD:DP:GQ:PL	0/1:34,18:52:99:610,0,1481
3L	11518270	.	T	C	181.77	.	AC=1;AF=0.500;AN=2;BaseQRankSum=0.838;ClippingRankSum=0.000;DP=40;ExcessHet=3.0103;FS=0.000;MLEAC=1;MLEAF=0.500;MQ=43.73;MQRankSum=-3.575;QD=4.54;ReadPosRankSum=1.138;SOR=0.582	GT:AD:DP:GQ:PL	0/1:28,12:40:99:210,0,1133
3L	11518279	.	T	C	662.77	.	AC=1;AF=0.500;AN=2;BaseQRankSum=-1.104;ClippingRankSum=0.000;DP=45;ExcessHet=3.0103;FS=2.904;MLEAC=1;MLEAF=0.500;MQ=43.67;MQRankSum=4.249;QD=14.73;ReadPosRankSum=-0.270;SOR=1.402	GT:AD:DP:GQ:PL	0/1:14,31:45:99:691,0,467
3L	11518323	.	G	C	1730.77	.	AC=2;AF=1.00;AN=2;DP=54;ExcessHet=3.0103;FS=0.000;MLEAC=2;MLEAF=1.00;MQ=43.40;QD=32.66;SOR=1.077	GT:AD:DP:GQ:PL	1/1:0,53:53:99:1759,159,0
3L	11518328	.	G	T	580.77	.	AC=1;AF=0.500;AN=2;BaseQRankSum=-0.995;ClippingRankSum=0.000;DP=51;ExcessHet=3.0103;FS=0.000;MLEAC=1;MLEAF=0.500;MQ=43.37;MQRankSum=-6.345;QD=11.39;ReadPosRankSum=-1.279;SOR=0.544	GT:AD:DP:GQ:PL	0/1:35,16:51:99:609,0,1392
3L	11518333	.	TGCAAGTGGTGCA	T	583.73	.	AC=1;AF=0.500;AN=2;BaseQRankSum=-1.486;ClippingRankSum=0.000;DP=57;ExcessHet=3.0103;FS=2.449;MLEAC=1;MLEAF=0.500;MQ=43.40;MQRankSum=-6.504;QD=10.24;ReadPosRankSum=-1.644;SOR=0.745	GT:AD:DP:GQ:PL	0/1:39,18:57:99:621,0,1558
3L	11518365	.	T	C	626.77	.	AC=1;AF=0.500;AN=2;BaseQRankSum=0.434;ClippingRankSum=0.000;DP=56;ExcessHet=3.0103;FS=1.085;MLEAC=1;MLEAF=0.500;MQ=43.32;MQRankSum=-6.730;QD=11.19;ReadPosRankSum=-0.130;SOR=0.665	GT:AD:DP:GQ:PL	0/1:37,19:56:99:655,0,1525
3L	11518368	.	G	A	623.77	.	AC=1;AF=0.500;AN=2;BaseQRankSum=-1.217;ClippingRankSum=0.000;DP=56;ExcessHet=3.0103;FS=2.381;MLEAC=1;MLEAF=0.500;MQ=43.32;MQRankSum=-6.730;QD=11.14;ReadPosRankSum=-0.017;SOR=0.592	GT:AD:DP:GQ:PL	0/1:37,19:56:99:652,0,1558
3L	11518370	.	A	C	623.77	.	AC=1;AF=0.500;AN=2;BaseQRankSum=-1.089;ClippingRankSum=0.000;DP=55;ExcessHet=3.0103;FS=1.075;MLEAC=1;MLEAF=0.500;MQ=43.30;MQRankSum=-6.660;QD=11.34;ReadPosRankSum=-0.071;SOR=0.703	GT:AD:DP:GQ:PL	0/1:36,19:55:99:652,0,1558
3L	11518387	.	A	T	1425.77	.	AC=1;AF=0.500;AN=2;BaseQRankSum=1.319;ClippingRankSum=0.000;DP=55;ExcessHet=3.0103;FS=3.936;MLEAC=1;MLEAF=0.500;MQ=43.43;MQRankSum=5.871;QD=25.92;ReadPosRankSum=-0.071;SOR=0.321	GT:AD:DP:GQ:PL	0/1:19,36:55:99:1454,0,668
3L	11518391	.	C	T	1425.77	.	AC=1;AF=0.500;AN=2;BaseQRankSum=-1.085;ClippingRankSum=0.000;DP=55;ExcessHet=3.0103;FS=3.936;MLEAC=1;MLEAF=0.500;MQ=43.43;MQRankSum=5.871;QD=25.92;ReadPosRankSum=-0.195;SOR=0.321	GT:AD:DP:GQ:PL	0/1:19,36:55:99:1454,0,668
3L	11518405	.	T	A	624.77	.	AC=1;AF=0.500;AN=2;BaseQRankSum=-4.712;ClippingRankSum=0.000;DP=52;ExcessHet=3.0103;FS=1.108;MLEAC=1;MLEAF=0.500;MQ=43.47;MQRankSum=-5.322;QD=12.01;ReadPosRankSum=-0.038;SOR=0.892	GT:AD:DP:GQ:PL	0/1:34,18:52:99:653,0,1373
3L	11518406	.	C	T	1344.77	.	AC=1;AF=0.500;AN=2;BaseQRankSum=3.173;ClippingRankSum=0.000;DP=52;ExcessHet=3.0103;FS=1.108;MLEAC=1;MLEAF=0.500;MQ=43.47;MQRankSum=5.348;QD=25.86;ReadPosRankSum=0.096;SOR=0.527	GT:AD:DP:GQ:PL	0/1:18,34:52:99:1373,0,653
3L	11518410	.	C	T	621.77	.	AC=1;AF=0.500;AN=2;BaseQRankSum=2.020;ClippingRankSum=0.000;DP=52;ExcessHet=3.0103;FS=1.108;MLEAC=1;MLEAF=0.500;MQ=43.47;MQRankSum=-5.322;QD=11.96;ReadPosRankSum=-0.231;SOR=0.892	GT:AD:DP:GQ:PL	0/1:34,18:52:99:650,0,1415
3L	11518412	.	A	T	1344.77	.	AC=1;AF=0.500;AN=2;BaseQRankSum=0.842;ClippingRankSum=0.000;DP=52;ExcessHet=3.0103;FS=1.108;MLEAC=1;MLEAF=0.500;MQ=43.47;MQRankSum=5.348;QD=25.86;ReadPosRankSum=0.327;SOR=0.527	GT:AD:DP:GQ:PL	0/1:18,34:52:99:1373,0,653
3L	11518417	.	G	A	666.77	.	AC=1;AF=0.500;AN=2;BaseQRankSum=-0.675;ClippingRankSum=0.000;DP=52;ExcessHet=3.0103;FS=1.108;MLEAC=1;MLEAF=0.500;MQ=43.47;MQRankSum=-5.322;QD=12.82;ReadPosRankSum=-0.529;SOR=0.892	GT:AD:DP:GQ:PL	0/1:34,18:52:99:695,0,1370
3L	11518422	.	C	A	1365.77	.	AC=1;AF=0.500;AN=2;BaseQRankSum=0.937;ClippingRankSum=0.000;DP=53;ExcessHet=3.0103;FS=0.000;MLEAC=1;MLEAF=0.500;MQ=43.45;MQRankSum=5.466;QD=25.77;ReadPosRankSum=0.779;SOR=0.631	GT:AD:DP:GQ:PL	0/1:19,34:53:99:1394,0,692
3L	11518424	.	G	C	663.77	.	AC=1;AF=0.500;AN=2;BaseQRankSum=-1.128;ClippingRankSum=0.000;DP=52;ExcessHet=3.0103;FS=0.000;MLEAC=1;MLEAF=0.500;MQ=43.44;MQRankSum=-5.374;QD=12.76;ReadPosRankSum=-1.065;SOR=0.582	GT:AD:DP:GQ:PL	0/1:33,19:52:99:692,0,1412
3L	11518428	.	A	C	708.77	.	AC=1;AF=0.500;AN=2;BaseQRankSum=-2.360;ClippingRankSum=0.000;DP=51;ExcessHet=3.0103;FS=0.000;MLEAC=1;MLEAF=0.500;MQ=43.46;MQRankSum=-5.255;QD=13.90;ReadPosRankSum=-0.798;SOR=0.693	GT:AD:DP:GQ:PL	0/1:33,18:51:99:737,0,1367
3L	11518436	.	C	T	711.77	.	AC=1;AF=0.500;AN=2;BaseQRankSum=3.616;ClippingRankSum=0.000;DP=50;ExcessHet=3.0103;FS=0.000;MLEAC=1;MLEAF=0.500;MQ=43.43;MQRankSum=-4.761;QD=14.24;ReadPosRankSum=-1.991;SOR=0.681	GT:AD:DP:GQ:PL	0/1:30,20:50:99:740,0,1298
3L	11518438	.	A	G	714.77	.	AC=1;AF=0.500;AN=2;BaseQRankSum=0.837;ClippingRankSum=0.000;DP=52;ExcessHet=3.0103;FS=0.000;MLEAC=1;MLEAF=0.500;MQ=43.45;MQRankSum=-4.894;QD=13.75;ReadPosRankSum=-1.590;SOR=0.704	GT:AD:DP:GQ:PL	0/1:32,20:52:99:743,0,1256
3L	11518441	.	T	C	2223.77	.	AC=2;AF=1.00;AN=2;DP=52;ExcessHet=3.0103;FS=0.000;MLEAC=2;MLEAF=1.00;MQ=43.49;QD=32.70;SOR=1.036	GT:AD:DP:GQ:PL	1/1:0,52:52:99:2252,156,0
3L	11518508	.	T	C	900.77	.	AC=1;AF=0.500;AN=2;BaseQRankSum=-0.098;ClippingRankSum=0.000;DP=56;ExcessHet=3.0103;FS=8.921;MLEAC=1;MLEAF=0.500;MQ=43.76;MQRankSum=3.328;QD=16.09;ReadPosRankSum=-0.024;SOR=0.141	GT:AD:DP:GQ:PL	0/1:15,41:56:99:929,0,249
3L	11518520	.	C	T	1627.77	.	AC=1;AF=0.500;AN=2;BaseQRankSum=-2.066;ClippingRankSum=0.000;DP=57;ExcessHet=3.0103;FS=11.394;MLEAC=1;MLEAF=0.500;MQ=43.67;MQRankSum=4.047;QD=28.56;ReadPosRankSum=1.106;SOR=0.103	GT:AD:DP:GQ:PL	0/1:16,41:57:99:1656,0,521
3L	11518529	.	G	A	1661.77	.	AC=1;AF=0.500;AN=2;BaseQRankSum=1.464;ClippingRankSum=0.000;DP=61;ExcessHet=3.0103;FS=10.656;MLEAC=1;MLEAF=0.500;MQ=43.65;MQRankSum=4.247;QD=27.24;ReadPosRankSum=1.468;SOR=0.115	GT:AD:DP:GQ:PL	0/1:18,43:61:99:1690,0,577
3L	11518559	.	T	C	189.77	.	AC=1;AF=0.500;AN=2;BaseQRankSum=-2.469;ClippingRankSum=0.000;DP=57;ExcessHet=3.0103;FS=6.328;MLEAC=1;MLEAF=0.500;MQ=43.62;MQRankSum=-4.577;QD=3.39;ReadPosRankSum=-0.363;SOR=1.415	GT:AD:DP:GQ:PL	0/1:41,15:56:99:218,0,941
3L	11518580	.	G	A	2418.77	.	AC=2;AF=1.00;AN=2;DP=56;ExcessHet=3.0103;FS=0.000;MLEAC=2;MLEAF=1.00;MQ=43.56;QD=28.66;SOR=0.841	GT:AD:DP:GQ:PL	1/1:0,56:56:99:2447,169,0
3L	11518582	.	A	G	2418.77	.	AC=2;AF=1.00;AN=2;DP=56;ExcessHet=3.0103;FS=0.000;MLEAC=2;MLEAF=1.00;MQ=43.56;QD=32.42;SOR=0.841	GT:AD:DP:GQ:PL	1/1:0,56:56:99:2447,169,0
3L	11518732	.	T	A	424.77	.	AC=1;AF=0.500;AN=2;BaseQRankSum=-2.026;ClippingRankSum=0.000;DP=44;ExcessHet=3.0103;FS=7.397;MLEAC=1;MLEAF=0.500;MQ=43.96;MQRankSum=-1.494;QD=9.65;ReadPosRankSum=1.460;SOR=0.946	GT:AD:DP:GQ:PL	0/1:31,13:44:99:453,0,1987
3L	11518739	.	A	G	418.77	.	AC=1;AF=0.500;AN=2;BaseQRankSum=0.839;ClippingRankSum=0.000;DP=43;ExcessHet=3.0103;FS=7.317;MLEAC=1;MLEAF=0.500;MQ=43.95;MQRankSum=-1.468;QD=9.74;ReadPosRankSum=0.890;SOR=0.959	GT:AD:DP:GQ:PL	0/1:30,13:43:99:447,0,2111
3L	11518742	.	G	A	418.77	.	AC=1;AF=0.500;AN=2;BaseQRankSum=1.720;ClippingRankSum=0.000;DP=46;ExcessHet=3.0103;FS=7.274;MLEAC=1;MLEAF=0.500;MQ=43.96;MQRankSum=-1.545;QD=9.10;ReadPosRankSum=1.414;SOR=0.955	GT:AD:DP:GQ:PL	0/1:33,13:46:99:447,0,2111
3L	11518745	.	G	A	415.77	.	AC=1;AF=0.500;AN=2;BaseQRankSum=1.215;ClippingRankSum=0.000;DP=47;ExcessHet=3.0103;FS=7.054;MLEAC=1;MLEAF=0.500;MQ=43.96;MQRankSum=-1.570;QD=8.85;ReadPosRankSum=1.340;SOR=0.976	GT:AD:DP:GQ:PL	0/1:34,13:47:99:444,0,2140
3L	11518779	.	C	T	169.77	.	AC=1;AF=0.500;AN=2;BaseQRankSum=1.004;ClippingRankSum=0.000;DP=48;ExcessHet=3.0103;FS=1.304;MLEAC=1;MLEAF=0.500;MQ=43.96;MQRankSum=-1.684;QD=3.54;ReadPosRankSum=-1.844;SOR=0.425	GT:AD:DP:GQ:PL	0/1:36,12:48:99:198,0,829
3L	11518844	.	G	T	200.77	.	AC=1;AF=0.500;AN=2;BaseQRankSum=1.049;ClippingRankSum=0.000;DP=58;ExcessHet=3.0103;FS=4.450;MLEAC=1;MLEAF=0.500;MQ=43.93;MQRankSum=-2.388;QD=3.46;ReadPosRankSum=-0.294;SOR=1.545	GT:AD:DP:GQ:PL	0/1:43,15:58:99:229,0,974
3L	11518856	.	A	T	217.77	.	AC=1;AF=0.500;AN=2;BaseQRankSum=1.747;ClippingRankSum=0.000;DP=63;ExcessHet=3.0103;FS=2.488;MLEAC=1;MLEAF=0.500;MQ=43.94;MQRankSum=-2.418;QD=3.46;ReadPosRankSum=0.427;SOR=1.187	GT:AD:DP:GQ:PL	0/1:47,16:63:99:246,0,1010
3L	11518871	.	TAA	T	538.73	.	AC=1;AF=0.500;AN=2;BaseQRankSum=-0.336;ClippingRankSum=0.000;DP=64;ExcessHet=3.0103;FS=2.295;MLEAC=1;MLEAF=0.500;MQ=43.71;MQRankSum=-3.066;QD=8.69;ReadPosRankSum=-0.168;SOR=0.615	GT:AD:DP:GQ:PL	0/1:43,19:62:99:576,0,1345
3L	11518890	.	T	A	350.77	.	AC=1;AF=0.500;AN=2;BaseQRankSum=-1.077;ClippingRankSum=0.000;DP=57;ExcessHet=3.0103;FS=2.396;MLEAC=1;MLEAF=0.500;MQ=43.68;MQRankSum=-2.635;QD=6.26;ReadPosRankSum=-2.079;SOR=0.365	GT:AD:DP:GQ:PL	0/1:35,21:56:99:379,0,785
3L	11518949	.	A	T	408.77	.	AC=1;AF=0.500;AN=2;BaseQRankSum=-1.872;ClippingRankSum=0.000;DP=57;ExcessHet=3.0103;FS=0.000;MLEAC=1;MLEAF=0.500;MQ=43.61;MQRankSum=-2.156;QD=7.17;ReadPosRankSum=1.744;SOR=0.679	GT:AD:DP:GQ:PL	0/1:33,24:57:99:437,0,748
3L	11519000	.	A	G	338.77	.	AC=1;AF=0.500;AN=2;BaseQRankSum=0.127;ClippingRankSum=0.000;DP=43;ExcessHet=3.0103;FS=8.157;MLEAC=1;MLEAF=0.500;MQ=43.77;MQRankSum=-0.842;QD=7.88;ReadPosRankSum=2.082;SOR=2.200	GT:AD:DP:GQ:PL	0/1:25,18:43:99:367,0,580
3L	11519016	.	T	TA	1942.73	.	AC=2;AF=1.00;AN=2;DP=44;ExcessHet=3.0103;FS=0.000;MLEAC=2;MLEAF=1.00;MQ=43.78;QD=28.96;SOR=2.147	GT:AD:DP:GQ:PL	1/1:0,43:43:99:1980,132,0
3L	11519024	.	G	A	2131.77	.	AC=2;AF=1.00;AN=2;DP=46;ExcessHet=3.0103;FS=0.000;MLEAC=2;MLEAF=1.00;MQ=43.70;QD=33.77;SOR=1.464	GT:AD:DP:GQ:PL	1/1:0,46:46:99:2160,144,0
3L	11519028	.	C	G	2156.77	.	AC=2;AF=1.00;AN=2;DP=48;ExcessHet=3.0103;FS=0.000;MLEAC=2;MLEAF=1.00;MQ=43.71;QD=33.77;SOR=1.298	GT:AD:DP:GQ:PL	1/1:0,48:48:99:2185,147,0
3L	11519032	.	G	A	2164.77	.	AC=2;AF=1.00;AN=2;DP=49;ExcessHet=3.0103;FS=0.000;MLEAC=2;MLEAF=1.00;MQ=43.68;QD=34.03;SOR=1.112	GT:AD:DP:GQ:PL	1/1:0,49:49:99:2193,150,0
3L	11519064	.	A	G	1332.77	.	AC=2;AF=1.00;AN=2;DP=52;ExcessHet=3.0103;FS=0.000;MLEAC=2;MLEAF=1.00;MQ=43.66;QD=25.63;SOR=0.693	GT:AD:DP:GQ:PL	1/1:0,52:52:99:1361,155,0
3L	11519105	.	A	G	2564.77	.	AC=2;AF=1.00;AN=2;DP=57;ExcessHet=3.0103;FS=0.000;MLEAC=2;MLEAF=1.00;MQ=43.83;QD=29.09;SOR=0.877	GT:AD:DP:GQ:PL	1/1:0,57:57:99:2593,175,0
3L	11519117	.	C	T	2806.77	.	AC=2;AF=1.00;AN=2;DP=61;ExcessHet=3.0103;FS=0.000;MLEAC=2;MLEAF=1.00;MQ=43.84;QD=32.27;SOR=1.022	GT:AD:DP:GQ:PL	1/1:0,61:61:99:2835,190,0
3L	11519136	.	A	G	2786.77	.	AC=2;AF=1.00;AN=2;DP=62;ExcessHet=3.0103;FS=0.000;MLEAC=2;MLEAF=1.00;MQ=43.81;QD=25.50;SOR=1.057	GT:AD:DP:GQ:PL	1/1:0,62:62:99:2815,190,0
3L	11519139	.	A	C	2786.77	.	AC=2;AF=1.00;AN=2;DP=62;ExcessHet=3.0103;FS=0.000;MLEAC=2;MLEAF=1.00;MQ=43.81;QD=29.72;SOR=1.143	GT:AD:DP:GQ:PL	1/1:0,62:62:99:2815,190,0
3L	11519160	3L_11519160_SNP	G	A	310.77	.	AC=1;AF=0.500;AN=2;BaseQRankSum=1.935;ClippingRankSum=0.000;DB;DP=64;ExcessHet=3.0103;FS=3.910;MLEAC=1;MLEAF=0.500;MQ=43.85;MQRankSum=-1.517;QD=4.86;ReadPosRankSum=-0.081;SOR=1.410	GT:AD:DP:GQ:PL	0/1:45,19:64:99:339,0,1048
3L	11519171	.	G	A	950.77	.	AC=1;AF=0.500;AN=2;BaseQRankSum=-0.747;ClippingRankSum=0.000;DP=61;ExcessHet=3.0103;FS=2.452;MLEAC=1;MLEAF=0.500;MQ=43.87;MQRankSum=0.915;QD=15.85;ReadPosRankSum=0.686;SOR=0.349	GT:AD:DP:GQ:PL	0/1:18,42:60:99:979,0,324
3L	11519244	.	C	T	854.77	.	AC=1;AF=0.500;AN=2;BaseQRankSum=2.757;ClippingRankSum=0.000;DP=58;ExcessHet=3.0103;FS=0.000;MLEAC=1;MLEAF=0.500;MQ=43.97;MQRankSum=-0.689;QD=14.74;ReadPosRankSum=0.191;SOR=0.798	GT:AD:DP:GQ:PL	0/1:20,38:58:99:883,0,375
3L	11519264	.	T	C	2139.77	.	AC=2;AF=1.00;AN=2;DP=57;ExcessHet=3.0103;FS=0.000;MLEAC=2;MLEAF=1.00;MQ=43.97;QD=35.03;SOR=0.877	GT:AD:DP:GQ:PL	1/1:0,57:57:99:2168,174,0
3L	11519316	.	A	G	1871.77	.	AC=2;AF=1.00;AN=2;DP=59;ExcessHet=3.0103;FS=0.000;MLEAC=2;MLEAF=1.00;MQ=44.00;QD=31.72;SOR=0.796	GT:AD:DP:GQ:PL	1/1:0,59:59:99:1900,177,0
3L	11519331	.	C	T	269.77	.	AC=1;AF=0.500;AN=2;BaseQRankSum=3.839;ClippingRankSum=0.000;DP=55;ExcessHet=3.0103;FS=2.504;MLEAC=1;MLEAF=0.500;MQ=44.00;MQRankSum=0.000;QD=4.90;ReadPosRankSum=0.074;SOR=0.837	GT:AD:DP:GQ:PL	0/1:39,16:55:99:298,0,898
3L	11519400	.	T	A	1799.77	.	AC=2;AF=1.00;AN=2;DP=61;ExcessHet=3.0103;FS=0.000;MLEAC=2;MLEAF=1.00;MQ=43.90;QD=30.00;SOR=0.760	GT:AD:DP:GQ:PL	1/1:0,60:60:99:1828,180,0
3L	11519423	.	G	A	372.77	.	AC=1;AF=0.500;AN=2;BaseQRankSum=1.015;ClippingRankSum=0.000;DP=55;ExcessHet=3.0103;FS=1.236;MLEAC=1;MLEAF=0.500;MQ=43.89;MQRankSum=0.825;QD=6.78;ReadPosRankSum=-1.334;SOR=0.693	GT:AD:DP:GQ:PL	0/1:42,13:55:99:401,0,1683
3L	11519430	.	A	T	372.77	.	AC=1;AF=0.500;AN=2;BaseQRankSum=0.307;ClippingRankSum=0.000;DP=56;ExcessHet=3.0103;FS=1.238;MLEAC=1;MLEAF=0.500;MQ=43.90;MQRankSum=0.815;QD=6.66;ReadPosRankSum=-0.341;SOR=0.666	GT:AD:DP:GQ:PL	0/1:43,13:56:99:401,0,1679
3L	11519506	.	T	A	407.77	.	AC=1;AF=0.500;AN=2;BaseQRankSum=1.090;ClippingRankSum=0.000;DP=51;ExcessHet=3.0103;FS=4.037;MLEAC=1;MLEAF=0.500;MQ=43.89;MQRankSum=1.577;QD=8.16;ReadPosRankSum=1.096;SOR=0.965	GT:AD:DP:GQ:PL	0/1:23,27:50:99:436,0,847
3L	11519509	.	T	A	1062.77	.	AC=1;AF=0.500;AN=2;BaseQRankSum=1.133;ClippingRankSum=0.000;DP=49;ExcessHet=3.0103;FS=4.055;MLEAC=1;MLEAF=0.500;MQ=43.88;MQRankSum=1.680;QD=21.69;ReadPosRankSum=-0.010;SOR=0.834	GT:AD:DP:GQ:PL	0/1:21,28:49:99:1091,0,808
3L	11519517	.	G	GTA	822.73	.	AC=1;AF=0.500;AN=2;BaseQRankSum=0.203;ClippingRankSum=0.000;DP=48;ExcessHet=3.0103;FS=11.272;MLEAC=1;MLEAF=0.500;MQ=43.88;MQRankSum=1.631;QD=18.28;ReadPosRankSum=0.091;SOR=1.168	GT:AD:DP:GQ:PL	0/1:20,25:45:99:860,0,642
3L	11519538	.	G	A	332.77	.	AC=1;AF=0.500;AN=2;BaseQRankSum=-1.138;ClippingRankSum=0.000;DP=45;ExcessHet=3.0103;FS=8.659;MLEAC=1;MLEAF=0.500;MQ=43.87;MQRankSum=-1.641;QD=7.39;ReadPosRankSum=1.391;SOR=1.118	GT:AD:DP:GQ:PL	0/1:26,19:45:99:361,0,572
3L	11519549	.	G	T	1881.77	.	AC=2;AF=1.00;AN=2;DP=43;ExcessHet=3.0103;FS=0.000;MLEAC=2;MLEAF=1.00;MQ=43.87;QD=30.80;SOR=0.836	GT:AD:DP:GQ:PL	1/1:0,43:43:99:1910,132,0
3L	11519554	.	A	C	475.77	.	AC=1;AF=0.500;AN=2;BaseQRankSum=-0.644;ClippingRankSum=0.000;DP=42;ExcessHet=3.0103;FS=6.740;MLEAC=1;MLEAF=0.500;MQ=43.86;MQRankSum=1.688;QD=11.33;ReadPosRankSum=-1.068;SOR=1.100	GT:AD:DP:GQ:PL	0/1:18,24:42:99:504,0,372
3L	11519591	.	A	C	1297.77	.	AC=2;AF=1.00;AN=2;DP=49;ExcessHet=3.0103;FS=0.000;MLEAC=2;MLEAF=1.00;MQ=43.88;QD=26.49;SOR=0.733	GT:AD:DP:GQ:PL	1/1:0,49:49:99:1326,147,0
3L	11519631	.	C	A	627.77	.	AC=1;AF=0.500;AN=2;BaseQRankSum=0.102;ClippingRankSum=0.000;DP=48;ExcessHet=3.0103;FS=2.552;MLEAC=1;MLEAF=0.500;MQ=44.00;MQRankSum=0.000;QD=13.08;ReadPosRankSum=0.928;SOR=0.711	GT:AD:DP:GQ:PL	0/1:19,29:48:99:656,0,380
3L	11519703	.	G	A	1572.77	.	AC=2;AF=1.00;AN=2;DP=58;ExcessHet=3.0103;FS=0.000;MLEAC=2;MLEAF=1.00;MQ=44.00;QD=27.12;SOR=0.762	GT:AD:DP:GQ:PL	1/1:0,58:58:99:1601,174,0
3L	11519814	.	T	C	1914.77	.	AC=2;AF=1.00;AN=2;DP=43;ExcessHet=3.0103;FS=0.000;MLEAC=2;MLEAF=1.00;MQ=44.00;QD=31.87;SOR=0.941	GT:AD:DP:GQ:PL	1/1:0,43:43:99:1943,132,0
3L	11519817	.	C	T	1881.77	.	AC=2;AF=1.00;AN=2;DP=42;ExcessHet=3.0103;FS=0.000;MLEAC=2;MLEAF=1.00;MQ=44.00;QD=33.68;SOR=1.005	GT:AD:DP:GQ:PL	1/1:0,42:42:99:1910,129,0
3L	11519925	.	T	C	2424.77	.	AC=2;AF=1.00;AN=2;DP=54;ExcessHet=3.0103;FS=0.000;MLEAC=2;MLEAF=1.00;MQ=43.89;QD=29.83;SOR=0.693	GT:AD:DP:GQ:PL	1/1:0,54:54:99:2453,169,0
3L	11519930	.	G	A	2520.77	.	AC=2;AF=1.00;AN=2;DP=59;ExcessHet=3.0103;FS=0.000;MLEAC=2;MLEAF=1.00;MQ=43.90;QD=30.73;SOR=0.726	GT:AD:DP:GQ:PL	1/1:0,59:59:99:2549,178,0
3L	11519982	.	A	G	2750.77	.	AC=2;AF=1.00;AN=2;DP=63;ExcessHet=3.0103;FS=0.000;MLEAC=2;MLEAF=1.00;MQ=43.88;QD=30.52;SOR=0.724	GT:AD:DP:GQ:PL	1/1:0,63:63:99:2779,190,0
3L	11519991	.	A	G	2716.77	.	AC=2;AF=1.00;AN=2;DP=61;ExcessHet=3.0103;FS=0.000;MLEAC=2;MLEAF=1.00;MQ=43.87;QD=32.39;SOR=0.865	GT:AD:DP:GQ:PL	1/1:0,61:61:99:2745,184,0
3L	11519994	.	A	G	2671.77	.	AC=2;AF=1.00;AN=2;DP=59;ExcessHet=3.0103;FS=0.000;MLEAC=2;MLEAF=1.00;MQ=43.87;QD=33.36;SOR=0.796	GT:AD:DP:GQ:PL	1/1:0,59:59:99:2700,181,0
3L	11519997	.	A	G	2626.77	.	AC=2;AF=1.00;AN=2;DP=58;ExcessHet=3.0103;FS=0.000;MLEAC=2;MLEAF=1.00;MQ=43.86;QD=22.19;SOR=0.836	GT:AD:DP:GQ:PL	1/1:0,58:58:99:2655,178,0
3L	11520037	.	A	G	1389.77	.	AC=2;AF=1.00;AN=2;DP=52;ExcessHet=3.0103;FS=0.000;MLEAC=2;MLEAF=1.00;MQ=43.85;QD=26.73;SOR=1.136	GT:AD:DP:GQ:PL	1/1:0,52:52:99:1418,156,0
3L	11520054	.	G	A	2213.77	.	AC=2;AF=1.00;AN=2;DP=51;ExcessHet=3.0103;FS=0.000;MLEAC=2;MLEAF=1.00;MQ=43.88;QD=33.59;SOR=1.201	GT:AD:DP:GQ:PL	1/1:0,51:51:99:2242,153,0
3L	11520058	.	G	T	2228.77	.	AC=2;AF=1.00;AN=2;DP=49;ExcessHet=3.0103;FS=0.000;MLEAC=2;MLEAF=1.00;MQ=43.88;QD=32.42;SOR=1.345	GT:AD:DP:GQ:PL	1/1:0,49:49:99:2257,153,0
3L	11520063	.	C	T	2226.77	.	AC=2;AF=1.00;AN=2;DP=50;ExcessHet=3.0103;FS=0.000;MLEAC=2;MLEAF=1.00;MQ=43.92;QD=31.73;SOR=1.390	GT:AD:DP:GQ:PL	1/1:0,50:50:99:2255,154,0
3L	11520116	.	T	C	1453.77	.	AC=2;AF=1.00;AN=2;DP=53;ExcessHet=3.0103;FS=0.000;MLEAC=2;MLEAF=1.00;MQ=44.00;QD=27.43;SOR=1.402	GT:AD:DP:GQ:PL	1/1:0,53:53:99:1482,159,0
3L	11520642	.	T	C	1399.77	.	AC=2;AF=1.00;AN=2;DP=53;ExcessHet=3.0103;FS=0.000;MLEAC=2;MLEAF=1.00;MQ=44.00;QD=26.41;SOR=0.730	GT:AD:DP:GQ:PL	1/1:0,53:53:99:1428,158,0
3L	11520847	.	A	T	1600.77	.	AC=2;AF=1.00;AN=2;DP=59;ExcessHet=3.0103;FS=0.000;MLEAC=2;MLEAF=1.00;MQ=43.83;QD=27.13;SOR=1.123	GT:AD:DP:GQ:PL	1/1:0,59:59:99:1629,176,0
3L	11520897	.	G	GAGATAC	2752.73	.	AC=2;AF=1.00;AN=2;DP=64;ExcessHet=3.0103;FS=0.000;MLEAC=2;MLEAF=1.00;MQ=43.76;QD=29.90;SOR=0.726	GT:AD:DP:GQ:PL	1/1:0,59:59:99:2790,186,0
3L	11520917	.	G	A	3252.77	.	AC=2;AF=1.00;AN=2;DP=71;ExcessHet=3.0103;FS=0.000;MLEAC=2;MLEAF=1.00;MQ=43.44;QD=26.72;SOR=0.840	GT:AD:DP:GQ:PL	1/1:0,71:71:99:3281,223,0
3L	11520929	.	G	T	2967.77	.	AC=2;AF=1.00;AN=2;DP=68;ExcessHet=3.0103;FS=0.000;MLEAC=2;MLEAF=1.00;MQ=43.44;QD=27.36;SOR=0.693	GT:AD:DP:GQ:PL	1/1:0,68:68:99:2996,205,0
3L	11520962	.	G	T	2947.77	.	AC=2;AF=1.00;AN=2;DP=68;ExcessHet=3.0103;FS=0.000;MLEAC=2;MLEAF=1.00;MQ=43.41;QD=26.49;SOR=0.814	GT:AD:DP:GQ:PL	1/1:0,68:68:99:2976,214,0
3L	11520986	.	T	C	2830.77	.	AC=2;AF=1.00;AN=2;DP=68;ExcessHet=3.0103;FS=0.000;MLEAC=2;MLEAF=1.00;MQ=43.16;QD=24.00;SOR=0.880	GT:AD:DP:GQ:PL	1/1:0,68:68:99:2859,204,0
3L	11521023	.	T	C	1743.77	.	AC=2;AF=1.00;AN=2;DP=68;ExcessHet=3.0103;FS=0.000;MLEAC=2;MLEAF=1.00;MQ=43.33;QD=26.42;SOR=0.886	GT:AD:DP:GQ:PL	1/1:0,66:66:99:1772,197,0
3L	11521257	.	A	AATT	1822.73	.	AC=2;AF=1.00;AN=2;DP=54;ExcessHet=3.0103;FS=0.000;MLEAC=2;MLEAF=1.00;MQ=43.11;QD=26.97;SOR=1.845	GT:AD:DP:GQ:PL	1/1:0,41:41:99:1860,126,0
3L	11521281	.	C	T	1411.77	.	AC=2;AF=1.00;AN=2;DP=43;ExcessHet=3.0103;FS=0.000;MLEAC=2;MLEAF=1.00;MQ=42.88;QD=29.77;SOR=1.681	GT:AD:DP:GQ:PL	1/1:0,32:32:96:1440,96,0
3L	11521293	.	AAAGC	A	1222.73	.	AC=2;AF=1.00;AN=2;DP=38;ExcessHet=3.0103;FS=0.000;MLEAC=2;MLEAF=1.00;MQ=42.78;QD=26.34;SOR=1.179	GT:AD:DP:GQ:PL	1/1:0,28:28:84:1260,84,0
3L	11521301	.	G	A	1186.77	.	AC=2;AF=1.00;AN=2;DP=37;ExcessHet=3.0103;FS=0.000;MLEAC=2;MLEAF=1.00;MQ=42.75;QD=31.55;SOR=1.101	GT:AD:DP:GQ:PL	1/1:0,27:27:81:1215,81,0
3L	11521315	.	C	T	1067.77	.	AC=2;AF=1.00;AN=2;DP=34;ExcessHet=3.0103;FS=0.000;MLEAC=2;MLEAF=1.00;MQ=42.69;QD=32.90;SOR=0.693	GT:AD:DP:GQ:PL	1/1:0,24:24:75:1096,75,0
3L	11521341	.	A	ATG	906.73	.	AC=2;AF=1.00;AN=2;BaseQRankSum=0.434;ClippingRankSum=0.000;DP=32;ExcessHet=3.0103;FS=0.000;MLEAC=2;MLEAF=1.00;MQ=42.86;MQRankSum=1.022;QD=28.52;ReadPosRankSum=0.763;SOR=0.223	GT:AD:DP:GQ:PL	1/1:1,24:25:68:944,68,0
3L	11521349	.	A	ATATG	953.73	.	AC=2;AF=1.00;AN=2;BaseQRankSum=-1.370;ClippingRankSum=0.000;DP=33;ExcessHet=3.0103;FS=0.000;MLEAC=2;MLEAF=1.00;MQ=42.61;MQRankSum=1.025;QD=36.46;ReadPosRankSum=1.419;SOR=0.223	GT:AD:DP:GQ:PL	1/1:1,25:26:73:991,73,0
3L	11521608	.	C	A	2270.77	.	AC=2;AF=1.00;AN=2;DP=60;ExcessHet=3.0103;FS=0.000;MLEAC=2;MLEAF=1.00;MQ=43.14;QD=29.96;SOR=0.767	GT:AD:DP:GQ:PL	1/1:0,54:54:99:2299,163,0
3L	11521624	.	G	T	2251.77	.	AC=2;AF=1.00;AN=2;DP=57;ExcessHet=3.0103;FS=0.000;MLEAC=2;MLEAF=1.00;MQ=43.17;QD=24.22;SOR=0.808	GT:AD:DP:GQ:PL	1/1:0,53:53:99:2280,160,0
3L	11521687	.	T	C	1222.77	.	AC=2;AF=1.00;AN=2;DP=49;ExcessHet=3.0103;FS=0.000;MLEAC=2;MLEAF=1.00;MQ=43.55;QD=26.02;SOR=0.735	GT:AD:DP:GQ:PL	1/1:0,47:47:99:1251,140,0
3L	11522185	.	A	G	1623.77	.	AC=2;AF=1.00;AN=2;DP=60;ExcessHet=3.0103;FS=0.000;MLEAC=2;MLEAF=1.00;MQ=43.87;QD=27.06;SOR=1.160	GT:AD:DP:GQ:PL	1/1:0,60:60:99:1652,180,0
3L	11522224	.	T	C	1598.77	.	AC=2;AF=1.00;AN=2;DP=60;ExcessHet=3.0103;FS=0.000;MLEAC=2;MLEAF=1.00;MQ=43.87;QD=26.65;SOR=1.071	GT:AD:DP:GQ:PL	1/1:0,60:60:99:1627,179,0
3L	11522269	.	T	A	1622.77	.	AC=2;AF=1.00;AN=2;DP=60;ExcessHet=3.0103;FS=0.000;MLEAC=2;MLEAF=1.00;MQ=44.00;QD=27.05;SOR=0.760	GT:AD:DP:GQ:PL	1/1:0,60:60:99:1651,180,0
3L	11522356	.	G	T	1600.77	.	AC=2;AF=1.00;AN=2;DP=59;ExcessHet=3.0103;FS=0.000;MLEAC=2;MLEAF=1.00;MQ=43.93;QD=27.13;SOR=0.796	GT:AD:DP:GQ:PL	1/1:0,59:59:99:1629,176,0
3L	11522398	.	G	A	1229.77	.	AC=2;AF=1.00;AN=2;DP=49;ExcessHet=3.0103;FS=0.000;MLEAC=2;MLEAF=1.00;MQ=43.96;QD=25.10;SOR=0.818	GT:AD:DP:GQ:PL	1/1:0,49:49:99:1258,145,0
3L	11522633	.	C	A	3087.77	.	AC=2;AF=1.00;AN=2;DP=71;ExcessHet=3.0103;FS=0.000;MLEAC=2;MLEAF=1.00;MQ=43.68;QD=26.01;SOR=0.840	GT:AD:DP:GQ:PL	1/1:0,71:71:99:3116,220,0
3L	11522643	.	A	G	3014.77	.	AC=2;AF=1.00;AN=2;DP=71;ExcessHet=3.0103;FS=0.000;MLEAC=2;MLEAF=1.00;MQ=43.68;QD=34.71;SOR=0.971	GT:AD:DP:GQ:PL	1/1:0,71:71:99:3043,214,0
3L	11522787	.	T	A	201.77	.	AC=1;AF=0.500;AN=2;BaseQRankSum=-1.588;ClippingRankSum=0.000;DP=45;ExcessHet=3.0103;FS=1.238;MLEAC=1;MLEAF=0.500;MQ=43.41;MQRankSum=-2.060;QD=4.59;ReadPosRankSum=1.034;SOR=0.473	GT:AD:DP:GQ:PL	0/1:30,14:44:99:230,0,694
3L	11522821	.	GT	G	451.73	.	AC=1;AF=0.500;AN=2;BaseQRankSum=0.438;ClippingRankSum=0.000;DP=46;ExcessHet=3.0103;FS=0.000;MLEAC=1;MLEAF=0.500;MQ=43.43;MQRankSum=0.000;QD=11.29;ReadPosRankSum=0.563;SOR=0.504	GT:AD:DP:GQ:PL	0/1:10,30:40:91:489,0,91
3L	11522862	.	A	T	758.77	.	AC=1;AF=0.500;AN=2;BaseQRankSum=1.000;ClippingRankSum=0.000;DP=54;ExcessHet=3.0103;FS=1.097;MLEAC=1;MLEAF=0.500;MQ=43.96;MQRankSum=-0.698;QD=14.05;ReadPosRankSum=0.897;SOR=0.793	GT:AD:DP:GQ:PL	0/1:19,35:54:99:787,0,345
3L	11522927	.	C	G	863.77	.	AC=1;AF=0.500;AN=2;BaseQRankSum=2.140;ClippingRankSum=0.000;DP=57;ExcessHet=3.0103;FS=0.000;MLEAC=1;MLEAF=0.500;MQ=43.97;MQRankSum=-0.642;QD=15.15;ReadPosRankSum=-1.586;SOR=0.743	GT:AD:DP:GQ:PL	0/1:18,39:57:99:892,0,310
3L	11523089	.	C	T	1695.77	.	AC=2;AF=1.00;AN=2;DP=62;ExcessHet=3.0103;FS=0.000;MLEAC=2;MLEAF=1.00;MQ=44.00;QD=27.35;SOR=0.826	GT:AD:DP:GQ:PL	1/1:0,62:62:99:1724,186,0
3L	11523423	.	GGTGTGTGAA	G	2168.73	.	AC=2;AF=1.00;AN=2;DP=56;ExcessHet=3.0103;FS=0.000;MLEAC=2;MLEAF=1.00;MQ=43.75;QD=31.98;SOR=1.473	GT:AD:DP:GQ:PL	1/1:0,49:49:99:2206,149,0
3L	11523583	.	C	T	1765.77	.	AC=2;AF=1.00;AN=2;DP=68;ExcessHet=3.0103;FS=0.000;MLEAC=2;MLEAF=1.00;MQ=44.00;QD=25.97;SOR=2.670	GT:AD:DP:GQ:PL	1/1:0,68:68:99:1794,202,0
3L	11523785	.	T	G	3220.77	.	AC=2;AF=1.00;AN=2;DP=75;ExcessHet=3.0103;FS=0.000;MLEAC=2;MLEAF=1.00;MQ=43.95;QD=30.62;SOR=1.488	GT:AD:DP:GQ:PL	1/1:0,75:75:99:3249,226,0
3L	11523795	.	G	A	3217.77	.	AC=2;AF=1.00;AN=2;DP=73;ExcessHet=3.0103;FS=0.000;MLEAC=2;MLEAF=1.00;MQ=43.95;QD=31.57;SOR=1.609	GT:AD:DP:GQ:PL	1/1:0,73:73:99:3246,223,0
3L	11523832	.	G	A	2121.77	.	AC=2;AF=1.00;AN=2;DP=79;ExcessHet=3.0103;FS=0.000;MLEAC=2;MLEAF=1.00;MQ=43.90;QD=27.20;SOR=0.914	GT:AD:DP:GQ:PL	1/1:0,78:78:99:2150,234,0
3L	11523864	.	G	A	2145.77	.	AC=2;AF=1.00;AN=2;BaseQRankSum=1.868;ClippingRankSum=0.000;DP=79;ExcessHet=3.0103;FS=3.066;MLEAC=2;MLEAF=1.00;MQ=43.88;MQRankSum=-0.208;QD=27.16;ReadPosRankSum=-0.987;SOR=0.304	GT:AD:DP:GQ:PL	1/1:1,78:79:99:2174,227,0
3L	11523889	.	T	G	2061.77	.	AC=2;AF=1.00;AN=2;DP=80;ExcessHet=3.0103;FS=0.000;MLEAC=2;MLEAF=1.00;MQ=43.82;QD=25.77;SOR=0.796	GT:AD:DP:GQ:PL	1/1:0,80:80:99:2090,238,0
3L	11523908	.	T	C	2325.77	.	AC=2;AF=1.00;AN=2;DP=85;ExcessHet=3.0103;FS=0.000;MLEAC=2;MLEAF=1.00;MQ=43.85;QD=27.36;SOR=0.716	GT:AD:DP:GQ:PL	1/1:0,85:85:99:2354,254,0
3L	11523925	.	A	AC	3968.73	.	AC=2;AF=1.00;AN=2;DP=88;ExcessHet=3.0103;FS=0.000;MLEAC=2;MLEAF=1.00;MQ=43.86;QD=30.75;SOR=0.887	GT:AD:DP:GQ:PL	1/1:0,88:88:99:4006,271,0
3L	11523929	.	TC	T	4029.73	.	AC=2;AF=1.00;AN=2;DP=91;ExcessHet=3.0103;FS=0.000;MLEAC=2;MLEAF=1.00;MQ=43.86;QD=30.73;SOR=0.906	GT:AD:DP:GQ:PL	1/1:0,91:91:99:4067,277,0
3L	11523946	.	T	A	2371.77	.	AC=2;AF=1.00;AN=2;DP=88;ExcessHet=3.0103;FS=0.000;MLEAC=2;MLEAF=1.00;MQ=43.88;QD=27.26;SOR=0.917	GT:AD:DP:GQ:PL	1/1:0,87:87:99:2400,260,0
3L	11524000	.	C	A	2047.77	.	AC=2;AF=1.00;AN=2;DP=78;ExcessHet=3.0103;FS=0.000;MLEAC=2;MLEAF=1.00;MQ=43.97;QD=26.59;SOR=0.772	GT:AD:DP:GQ:PL	1/1:0,77:77:99:2076,231,0
3L	11524329	.	C	CTT	1609.73	.	AC=2;AF=1.00;AN=2;DP=66;ExcessHet=3.0103;FS=0.000;MLEAC=2;MLEAF=1.00;MQ=43.79;QD=29.81;SOR=0.994	GT:AD:DP:GQ:PL	1/1:0,54:54:99:1647,164,0
3L	11524526	.	G	A	769.77	.	AC=2;AF=1.00;AN=2;DP=29;ExcessHet=3.0103;FS=0.000;MLEAC=2;MLEAF=1.00;MQ=43.56;QD=26.54;SOR=1.255	GT:AD:DP:GQ:PL	1/1:0,29:29:87:798,87,0
3L	11525183	.	G	A	1494.77	.	AC=2;AF=1.00;AN=2;DP=55;ExcessHet=3.0103;FS=0.000;MLEAC=2;MLEAF=1.00;MQ=43.96;QD=27.18;SOR=0.804	GT:AD:DP:GQ:PL	1/1:0,55:55:99:1523,165,0
3L	11525257	.	G	A	1527.77	.	AC=2;AF=1.00;AN=2;DP=57;ExcessHet=3.0103;FS=0.000;MLEAC=2;MLEAF=1.00;MQ=43.97;QD=26.80;SOR=0.960	GT:AD:DP:GQ:PL	1/1:0,57:57:99:1556,171,0
3L	11525366	.	G	A	1132.77	.	AC=2;AF=1.00;AN=2;DP=41;ExcessHet=3.0103;FS=0.000;MLEAC=2;MLEAF=1.00;MQ=44.00;QD=27.63;SOR=1.206	GT:AD:DP:GQ:PL	1/1:0,41:41:99:1161,123,0
3L	11525547	.	T	A	1214.77	.	AC=2;AF=1.00;AN=2;DP=46;ExcessHet=3.0103;FS=0.000;MLEAC=2;MLEAF=1.00;MQ=44.00;QD=26.41;SOR=0.780	GT:AD:DP:GQ:PL	1/1:0,46:46:99:1243,138,0
3L	11525561	.	T	G	1271.77	.	AC=2;AF=1.00;AN=2;DP=49;ExcessHet=3.0103;FS=0.000;MLEAC=2;MLEAF=1.00;MQ=44.00;QD=25.95;SOR=0.733	GT:AD:DP:GQ:PL	1/1:0,49:49:99:1300,146,0
3L	11525725	.	T	C	1324.77	.	AC=2;AF=1.00;AN=2;DP=49;ExcessHet=3.0103;FS=0.000;MLEAC=2;MLEAF=1.00;MQ=43.92;QD=27.04;SOR=1.112	GT:AD:DP:GQ:PL	1/1:0,49:49:99:1353,147,0
3L	11525735	.	TAAGACAATAGCGA	T	2237.73	.	AC=2;AF=1.00;AN=2;DP=51;ExcessHet=3.0103;FS=0.000;MLEAC=2;MLEAF=1.00;MQ=43.92;QD=26.86;SOR=0.900	GT:AD:DP:GQ:PL	1/1:0,51:51:99:2275,154,0
3L	11525862	.	C	T	554.77	.	AC=1;AF=0.500;AN=2;BaseQRankSum=1.060;ClippingRankSum=0.000;DP=50;ExcessHet=3.0103;FS=4.367;MLEAC=1;MLEAF=0.500;MQ=43.96;MQRankSum=0.760;QD=11.10;ReadPosRankSum=-1.850;SOR=0.460	GT:AD:DP:GQ:PL	0/1:33,17:50:99:583,0,1351
3L	11525864	.	A	G	554.77	.	AC=1;AF=0.500;AN=2;BaseQRankSum=-2.299;ClippingRankSum=0.000;DP=51;ExcessHet=3.0103;FS=4.235;MLEAC=1;MLEAF=0.500;MQ=43.96;MQRankSum=0.749;QD=10.88;ReadPosRankSum=-1.576;SOR=0.494	GT:AD:DP:GQ:PL	0/1:34,17:51:99:583,0,1351
3L	11525874	.	G	A	1630.77	.	AC=2;AF=1.00;AN=2;BaseQRankSum=1.837;ClippingRankSum=0.000;DP=52;ExcessHet=3.0103;FS=3.543;MLEAC=2;MLEAF=1.00;MQ=43.96;MQRankSum=0.000;QD=31.36;ReadPosRankSum=-0.751;SOR=0.669	GT:AD:DP:GQ:PL	1/1:1,51:52:99:1659,145,0
3L	11525921	.	G	C	1665.77	.	AC=2;AF=1.00;AN=2;DP=62;ExcessHet=3.0103;FS=0.000;MLEAC=2;MLEAF=1.00;MQ=44.00;QD=26.87;SOR=0.758	GT:AD:DP:GQ:PL	1/1:0,62:62:99:1694,186,0
3L	11525942	.	C	T	1804.77	.	AC=2;AF=1.00;AN=2;DP=67;ExcessHet=3.0103;FS=0.000;MLEAC=2;MLEAF=1.00;MQ=43.49;QD=26.94;SOR=0.784	GT:AD:DP:GQ:PL	1/1:0,67:67:99:1833,200,0
3L	11526314	.	C	T	2015.77	.	AC=2;AF=1.00;AN=2;DP=45;ExcessHet=3.0103;FS=0.000;MLEAC=2;MLEAF=1.00;MQ=44.00;QD=28.57;SOR=1.038	GT:AD:DP:GQ:PL	1/1:0,45:45:99:2044,141,0
3L	11526316	.	TG	T	2006.73	.	AC=2;AF=1.00;AN=2;DP=45;ExcessHet=3.0103;FS=0.000;MLEAC=2;MLEAF=1.00;MQ=44.00;QD=27.71;SOR=1.038	GT:AD:DP:GQ:PL	1/1:0,45:45:99:2044,141,0
3L	11526362	.	G	A	1237.77	.	AC=2;AF=1.00;AN=2;DP=45;ExcessHet=3.0103;FS=0.000;MLEAC=2;MLEAF=1.00;MQ=44.00;QD=27.51;SOR=1.714	GT:AD:DP:GQ:PL	1/1:0,45:45:99:1266,135,0
3L	11526421	.	T	C	1639.77	.	AC=2;AF=1.00;AN=2;DP=61;ExcessHet=3.0103;FS=0.000;MLEAC=2;MLEAF=1.00;MQ=44.00;QD=26.88;SOR=1.107	GT:AD:DP:GQ:PL	1/1:0,61:61:99:1668,183,0
3L	11526509	.	C	T	430.77	.	AC=1;AF=0.500;AN=2;BaseQRankSum=1.802;ClippingRankSum=0.000;DP=72;ExcessHet=3.0103;FS=0.000;MLEAC=1;MLEAF=0.500;MQ=44.00;MQRankSum=0.000;QD=5.98;ReadPosRankSum=-0.528;SOR=0.696	GT:AD:DP:GQ:PL	0/1:47,25:72:99:459,0,1071
3L	11526516	.	C	A	2320.77	.	AC=2;AF=1.00;AN=2;DP=69;ExcessHet=3.0103;FS=0.000;MLEAC=2;MLEAF=1.00;MQ=44.00;QD=33.63;SOR=1.054	GT:AD:DP:GQ:PL	1/1:0,69:69:99:2349,210,0
3L	11526766	.	T	A	2138.77	.	AC=2;AF=1.00;AN=2;DP=83;ExcessHet=3.0103;FS=0.000;MLEAC=2;MLEAF=1.00;MQ=43.93;QD=26.73;SOR=1.096	GT:AD:DP:GQ:PL	1/1:0,80:80:99:2167,239,0
3L	11526795	.	T	A	2248.77	.	AC=2;AF=1.00;AN=2;DP=85;ExcessHet=3.0103;FS=0.000;MLEAC=2;MLEAF=1.00;MQ=43.93;QD=27.09;SOR=1.320	GT:AD:DP:GQ:PL	1/1:0,83:83:99:2277,248,0
3L	11527152	.	T	G	973.77	.	AC=1;AF=0.500;AN=2;BaseQRankSum=1.129;ClippingRankSum=0.000;DP=67;ExcessHet=3.0103;FS=1.006;MLEAC=1;MLEAF=0.500;MQ=44.00;MQRankSum=0.000;QD=14.53;ReadPosRankSum=-1.328;SOR=0.938	GT:AD:DP:GQ:PL	0/1:22,45:67:99:1002,0,377
3L	11527183	.	G	A	1875.77	.	AC=2;AF=1.00;AN=2;DP=69;ExcessHet=3.0103;FS=0.000;MLEAC=2;MLEAF=1.00;MQ=44.00;QD=27.19;SOR=0.980	GT:AD:DP:GQ:PL	1/1:0,69:69:99:1904,207,0
3L	11527387	.	G	A	434.77	.	AC=1;AF=0.500;AN=2;BaseQRankSum=-0.949;ClippingRankSum=0.000;DP=64;ExcessHet=3.0103;FS=0.000;MLEAC=1;MLEAF=0.500;MQ=43.59;MQRankSum=-1.817;QD=6.79;ReadPosRankSum=0.718;SOR=0.602	GT:AD:DP:GQ:PL	0/1:40,24:64:99:463,0,905
3L	11527418	.	G	A	3119.77	.	AC=2;AF=1.00;AN=2;DP=70;ExcessHet=3.0103;FS=0.000;MLEAC=2;MLEAF=1.00;MQ=43.62;QD=31.97;SOR=0.811	GT:AD:DP:GQ:PL	1/1:0,70:70:99:3148,214,0
3L	11527420	.	G	T	3119.77	.	AC=2;AF=1.00;AN=2;DP=71;ExcessHet=3.0103;FS=0.000;MLEAC=2;MLEAF=1.00;MQ=43.63;QD=28.94;SOR=0.840	GT:AD:DP:GQ:PL	1/1:0,71:71:99:3148,214,0
3L	11527435	.	G	T	1667.77	.	AC=1;AF=0.500;AN=2;BaseQRankSum=-0.131;ClippingRankSum=0.000;DP=71;ExcessHet=3.0103;FS=0.000;MLEAC=1;MLEAF=0.500;MQ=43.63;MQRankSum=1.786;QD=23.49;ReadPosRankSum=0.677;SOR=0.787	GT:AD:DP:GQ:PL	0/1:28,43:71:99:1696,0,1046
3L	11527442	.	T	G	1660.77	.	AC=1;AF=0.500;AN=2;BaseQRankSum=-3.241;ClippingRankSum=0.000;DP=71;ExcessHet=3.0103;FS=0.000;MLEAC=1;MLEAF=0.500;MQ=43.63;MQRankSum=1.735;QD=23.39;ReadPosRankSum=0.643;SOR=0.777	GT:AD:DP:GQ:PL	0/1:29,42:71:99:1689,0,1088
3L	11527446	.	G	A	1666.77	.	AC=1;AF=0.500;AN=2;BaseQRankSum=1.903;ClippingRankSum=0.000;DP=69;ExcessHet=3.0103;FS=0.000;MLEAC=1;MLEAF=0.500;MQ=43.62;MQRankSum=1.798;QD=24.16;ReadPosRankSum=0.487;SOR=0.622	GT:AD:DP:GQ:PL	0/1:27,42:69:99:1695,0,1004
3L	11527816	.	T	C	215.77	.	AC=1;AF=0.500;AN=2;BaseQRankSum=-1.491;ClippingRankSum=0.000;DP=54;ExcessHet=3.0103;FS=11.779;MLEAC=1;MLEAF=0.500;MQ=44.00;MQRankSum=0.000;QD=4.07;ReadPosRankSum=-2.068;SOR=1.842	GT:AD:DP:GQ:PL	0/1:38,15:53:99:244,0,867
3L	11527866	.	T	C	297.77	.	AC=1;AF=0.500;AN=2;BaseQRankSum=-2.591;ClippingRankSum=0.000;DP=67;ExcessHet=3.0103;FS=5.443;MLEAC=1;MLEAF=0.500;MQ=44.00;MQRankSum=0.000;QD=4.51;ReadPosRankSum=0.554;SOR=0.626	GT:AD:DP:GQ:PL	0/1:46,20:66:99:326,0,1084
3L	11528011	.	A	AC	248.73	.	AC=1;AF=0.500;AN=2;BaseQRankSum=-0.537;ClippingRankSum=0.000;DP=49;ExcessHet=3.0103;FS=1.213;MLEAC=1;MLEAF=0.500;MQ=44.00;MQRankSum=0.000;QD=5.18;ReadPosRankSum=-0.679;SOR=1.037	GT:AD:DP:GQ:PL	0/1:33,15:48:99:286,0,847
3L	11528173	.	T	C	174.77	.	AC=1;AF=0.500;AN=2;BaseQRankSum=-0.295;ClippingRankSum=0.000;DP=61;ExcessHet=3.0103;FS=0.000;MLEAC=1;MLEAF=0.500;MQ=43.97;MQRankSum=0.585;QD=2.87;ReadPosRankSum=0.408;SOR=0.578	GT:AD:DP:GQ:PL	0/1:47,14:61:99:203,0,1088
3L	11528211	.	G	A	274.77	.	AC=1;AF=0.500;AN=2;BaseQRankSum=-0.548;ClippingRankSum=0.000;DP=66;ExcessHet=3.0103;FS=2.355;MLEAC=1;MLEAF=0.500;MQ=43.97;MQRankSum=0.653;QD=4.23;ReadPosRankSum=0.063;SOR=1.123	GT:AD:DP:GQ:PL	0/1:47,18:65:99:303,0,1103
3L	11528347	.	G	T	517.77	.	AC=1;AF=0.500;AN=2;BaseQRankSum=4.214;ClippingRankSum=0.000;DP=71;ExcessHet=3.0103;FS=8.481;MLEAC=1;MLEAF=0.500;MQ=43.97;MQRankSum=0.000;QD=7.40;ReadPosRankSum=-0.051;SOR=0.897	GT:AD:DP:GQ:PL	0/1:43,27:70:99:546,0,936
3L	11528422	.	A	G	720.77	.	AC=1;AF=0.500;AN=2;BaseQRankSum=-3.370;ClippingRankSum=0.000;DP=62;ExcessHet=3.0103;FS=0.000;MLEAC=1;MLEAF=0.500;MQ=43.91;MQRankSum=1.058;QD=11.82;ReadPosRankSum=0.049;SOR=0.767	GT:AD:DP:GQ:PL	0/1:40,21:61:99:749,0,1732
3L	11528424	.	G	C	720.77	.	AC=1;AF=0.500;AN=2;BaseQRankSum=-0.660;ClippingRankSum=0.000;DP=61;ExcessHet=3.0103;FS=0.000;MLEAC=1;MLEAF=0.500;MQ=43.90;MQRankSum=1.072;QD=12.01;ReadPosRankSum=0.479;SOR=0.711	GT:AD:DP:GQ:PL	0/1:39,21:60:99:749,0,1732
3L	11528555	.	G	T	572.77	.	AC=1;AF=0.500;AN=2;BaseQRankSum=2.169;ClippingRankSum=0.000;DP=65;ExcessHet=3.0103;FS=0.000;MLEAC=1;MLEAF=0.500;MQ=43.96;MQRankSum=0.942;QD=8.95;ReadPosRankSum=0.824;SOR=0.725	GT:AD:DP:GQ:PL	0/1:35,29:64:99:601,0,743
3L	11528602	.	T	A	608.77	.	AC=1;AF=0.500;AN=2;BaseQRankSum=-0.845;ClippingRankSum=0.000;DP=66;ExcessHet=3.0103;FS=0.000;MLEAC=1;MLEAF=0.500;MQ=43.96;MQRankSum=-1.016;QD=9.37;ReadPosRankSum=-0.460;SOR=0.779	GT:AD:DP:GQ:PL	0/1:34,31:65:99:637,0,750
3L	11528661	.	A	C	541.77	.	AC=1;AF=0.500;AN=2;BaseQRankSum=-1.507;ClippingRankSum=0.000;DP=53;ExcessHet=3.0103;FS=0.000;MLEAC=1;MLEAF=0.500;MQ=43.67;MQRankSum=-0.048;QD=10.22;ReadPosRankSum=0.094;SOR=0.765	GT:AD:DP:GQ:PL	0/1:37,16:53:99:570,0,1497
3L	11528680	.	C	T	560.77	.	AC=1;AF=0.500;AN=2;BaseQRankSum=-2.012;ClippingRankSum=0.000;DP=55;ExcessHet=3.0103;FS=1.096;MLEAC=1;MLEAF=0.500;MQ=43.55;MQRankSum=-0.610;QD=10.20;ReadPosRankSum=-0.775;SOR=1.022	GT:AD:DP:GQ:PL	0/1:36,19:55:99:589,0,1471
3L	11528903	.	AT	A	213.73	.	AC=1;AF=0.500;AN=2;BaseQRankSum=-3.064;ClippingRankSum=0.000;DP=39;ExcessHet=3.0103;FS=0.000;MLEAC=1;MLEAF=0.500;MQ=43.00;MQRankSum=0.118;QD=7.37;ReadPosRankSum=-3.506;SOR=0.489	GT:AD:DP:GQ:PL	0/1:12,17:29:99:251,0,284
3L	11528913	.	T	C	147.77	.	AC=1;AF=0.500;AN=2;BaseQRankSum=-2.670;ClippingRankSum=0.000;DP=39;ExcessHet=3.0103;FS=0.000;MLEAC=1;MLEAF=0.500;MQ=43.05;MQRankSum=0.386;QD=4.22;ReadPosRankSum=3.928;SOR=0.693	GT:AD:DP:GQ:PL	0/1:24,11:35:99:176,0,617
3L	11529111	.	G	A	2085.77	.	AC=2;AF=1.00;AN=2;DP=51;ExcessHet=3.0103;FS=0.000;MLEAC=2;MLEAF=1.00;MQ=43.39;QD=28.26;SOR=1.378	GT:AD:DP:GQ:PL	1/1:0,47:47:99:2114,141,0
3L	11529120	.	G	C	2165.77	.	AC=2;AF=1.00;AN=2;DP=52;ExcessHet=3.0103;FS=0.000;MLEAC=2;MLEAF=1.00;MQ=43.40;QD=31.45;SOR=1.298	GT:AD:DP:GQ:PL	1/1:0,48:48:99:2194,147,0
3L	11529124	.	A	C	2231.77	.	AC=2;AF=1.00;AN=2;DP=53;ExcessHet=3.0103;FS=0.000;MLEAC=2;MLEAF=1.00;MQ=43.20;QD=31.91;SOR=1.345	GT:AD:DP:GQ:PL	1/1:0,49:49:99:2260,154,0
3L	11529211	.	CTGGCACACTAGA	C	643.73	.	AC=1;AF=0.500;AN=2;BaseQRankSum=-0.118;ClippingRankSum=0.000;DP=54;ExcessHet=3.0103;FS=2.490;MLEAC=1;MLEAF=0.500;MQ=42.92;MQRankSum=-2.783;QD=13.14;ReadPosRankSum=-1.603;SOR=1.117	GT:AD:DP:GQ:PL	0/1:30,19:49:99:681,0,1202
3L	11529243	.	G	A	1670.77	.	AC=2;AF=1.00;AN=2;DP=50;ExcessHet=3.0103;FS=0.000;MLEAC=2;MLEAF=1.00;MQ=42.83;QD=34.10;SOR=1.007	GT:AD:DP:GQ:PL	1/1:0,49:49:99:1699,150,0
3L	11529386	.	G	A	755.77	.	AC=1;AF=0.500;AN=2;BaseQRankSum=-1.319;ClippingRankSum=0.000;DP=57;ExcessHet=3.0103;FS=1.040;MLEAC=1;MLEAF=0.500;MQ=43.80;MQRankSum=1.059;QD=13.26;ReadPosRankSum=-0.232;SOR=0.604	GT:AD:DP:GQ:PL	0/1:22,35:57:99:784,0,435
3L	11529430	.	G	A	1284.77	.	AC=1;AF=0.500;AN=2;BaseQRankSum=-2.245;ClippingRankSum=0.000;DP=57;ExcessHet=3.0103;FS=1.034;MLEAC=1;MLEAF=0.500;MQ=43.93;MQRankSum=0.254;QD=22.54;ReadPosRankSum=2.256;SOR=0.472	GT:AD:DP:GQ:PL	0/1:24,33:57:99:1313,0,908
3L	11529432	.	A	T	1284.77	.	AC=1;AF=0.500;AN=2;BaseQRankSum=-1.991;ClippingRankSum=0.000;DP=57;ExcessHet=3.0103;FS=1.034;MLEAC=1;MLEAF=0.500;MQ=43.93;MQRankSum=0.254;QD=22.54;ReadPosRankSum=2.215;SOR=0.472	GT:AD:DP:GQ:PL	0/1:24,33:57:99:1313,0,908
3L	11529441	.	G	T	1364.77	.	AC=1;AF=0.500;AN=2;BaseQRankSum=-0.311;ClippingRankSum=0.000;DP=60;ExcessHet=3.0103;FS=1.000;MLEAC=1;MLEAF=0.500;MQ=43.93;MQRankSum=0.265;QD=22.75;ReadPosRankSum=1.545;SOR=0.910	GT:AD:DP:GQ:PL	0/1:25,35:60:99:1393,0,918
3L	11529485	.	CTA	CA,C	1626.73	.	AC=1,1;AF=0.500,0.500;AN=2;DP=49;ExcessHet=3.0103;FS=0.000;MLEAC=1,1;MLEAF=0.500,0.500;MQ=43.96;QD=33.89;SOR=0.963	GT:AD:DP:GQ:PL	1/2:0,28,20:48:99:1664,500,413,754,0,620
3L	11529487	.	AT	A	582.73	.	AC=1;AF=0.500;AN=2;BaseQRankSum=1.459;ClippingRankSum=0.000;DP=49;ExcessHet=3.0103;FS=4.180;MLEAC=1;MLEAF=0.500;MQ=43.96;MQRankSum=-0.825;QD=11.89;ReadPosRankSum=-1.172;SOR=0.250	GT:AD:DP:GQ:PL	0/1:21,28:49:99:620,0,413
3L	11529549	.	A	C	2401.77	.	AC=2;AF=1.00;AN=2;DP=55;ExcessHet=3.0103;FS=0.000;MLEAC=2;MLEAF=1.00;MQ=43.95;QD=26.83;SOR=1.262	GT:AD:DP:GQ:PL	1/1:0,55:55:99:2430,166,0
3L	11529550	.	T	A	2401.77	.	AC=2;AF=1.00;AN=2;DP=54;ExcessHet=3.0103;FS=0.000;MLEAC=2;MLEAF=1.00;MQ=43.95;QD=35.65;SOR=1.220	GT:AD:DP:GQ:PL	1/1:0,54:54:99:2430,166,0
3L	11529607	.	C	G	2131.77	.	AC=2;AF=1.00;AN=2;DP=52;ExcessHet=3.0103;FS=0.000;MLEAC=2;MLEAF=1.00;MQ=43.94;QD=29.35;SOR=0.853	GT:AD:DP:GQ:PL	1/1:0,52:52:99:2160,156,0
3L	11529629	.	T	C	2106.77	.	AC=2;AF=1.00;AN=2;DP=49;ExcessHet=3.0103;FS=0.000;MLEAC=2;MLEAF=1.00;MQ=43.94;QD=29.38;SOR=0.818	GT:AD:DP:GQ:PL	1/1:0,49:49:99:2135,153,0
3L	11529684	.	TTC	T	994.73	.	AC=1;AF=0.500;AN=2;BaseQRankSum=-0.072;ClippingRankSum=0.000;DP=47;ExcessHet=3.0103;FS=0.000;MLEAC=1;MLEAF=0.500;MQ=44.00;MQRankSum=0.000;QD=21.62;ReadPosRankSum=-1.103;SOR=0.667	GT:AD:DP:GQ:PL	0/1:17,29:46:99:1032,0,536
3L	11529813	.	G	A	574.77	.	AC=1;AF=0.500;AN=2;BaseQRankSum=1.549;ClippingRankSum=0.000;DP=43;ExcessHet=3.0103;FS=9.189;MLEAC=1;MLEAF=0.500;MQ=43.95;MQRankSum=-1.164;QD=13.68;ReadPosRankSum=-0.357;SOR=0.345	GT:AD:DP:GQ:PL	0/1:25,17:42:99:603,0,1313
3L	11529822	.	T	C	679.77	.	AC=1;AF=0.500;AN=2;BaseQRankSum=-0.315;ClippingRankSum=0.000;DP=49;ExcessHet=3.0103;FS=8.450;MLEAC=1;MLEAF=0.500;MQ=43.96;MQRankSum=-1.141;QD=14.16;ReadPosRankSum=-0.187;SOR=0.884	GT:AD:DP:GQ:PL	0/1:28,20:48:99:708,0,1329
3L	11529914	.	G	A	2550.77	.	AC=2;AF=1.00;AN=2;DP=58;ExcessHet=3.0103;FS=0.000;MLEAC=2;MLEAF=1.00;MQ=43.97;QD=31.73;SOR=0.762	GT:AD:DP:GQ:PL	1/1:0,58:58:99:2579,175,0
3L	11529915	.	T	G	2550.77	.	AC=2;AF=1.00;AN=2;DP=58;ExcessHet=3.0103;FS=0.000;MLEAC=2;MLEAF=1.00;MQ=43.97;QD=31.24;SOR=0.762	GT:AD:DP:GQ:PL	1/1:0,58:58:99:2579,175,0
3L	11529943	.	T	G	1451.77	.	AC=2;AF=1.00;AN=2;BaseQRankSum=1.776;ClippingRankSum=0.000;DP=57;ExcessHet=3.0103;FS=0.000;MLEAC=2;MLEAF=1.00;MQ=44.00;MQRankSum=0.000;QD=25.47;ReadPosRankSum=-0.912;SOR=0.223	GT:AD:DP:GQ:PL	1/1:1,56:57:99:1480,161,0
3L	11530001	.	A	T	795.77	.	AC=1;AF=0.500;AN=2;BaseQRankSum=-0.189;ClippingRankSum=0.000;DP=55;ExcessHet=3.0103;FS=0.000;MLEAC=1;MLEAF=0.500;MQ=44.00;MQRankSum=0.000;QD=14.47;ReadPosRankSum=-0.611;SOR=0.620	GT:AD:DP:GQ:PL	0/1:19,36:55:99:824,0,359
3L	11530064	.	A	G	906.77	.	AC=1;AF=0.500;AN=2;BaseQRankSum=1.002;ClippingRankSum=0.000;DP=63;ExcessHet=3.0103;FS=0.000;MLEAC=1;MLEAF=0.500;MQ=44.00;MQRankSum=0.000;QD=14.39;ReadPosRankSum=-1.031;SOR=0.580	GT:AD:DP:GQ:PL	0/1:22,41:63:99:935,0,413
3L	11530100	.	G	A	789.77	.	AC=1;AF=0.500;AN=2;BaseQRankSum=-0.468;ClippingRankSum=0.000;DP=60;ExcessHet=3.0103;FS=1.017;MLEAC=1;MLEAF=0.500;MQ=44.00;MQRankSum=0.000;QD=13.16;ReadPosRankSum=0.283;SOR=0.794	GT:AD:DP:GQ:PL	0/1:23,37:60:99:818,0,449
3L	11530172	.	G	A	720.77	.	AC=1;AF=0.500;AN=2;BaseQRankSum=2.816;ClippingRankSum=0.000;DP=61;ExcessHet=3.0103;FS=0.000;MLEAC=1;MLEAF=0.500;MQ=44.00;MQRankSum=0.000;QD=11.82;ReadPosRankSum=0.278;SOR=0.709	GT:AD:DP:GQ:PL	0/1:27,34:61:99:749,0,561
3L	11530190	.	G	A	537.77	.	AC=1;AF=0.500;AN=2;BaseQRankSum=-0.372;ClippingRankSum=0.000;DP=54;ExcessHet=3.0103;FS=0.000;MLEAC=1;MLEAF=0.500;MQ=43.96;MQRankSum=1.057;QD=10.15;ReadPosRankSum=-0.975;SOR=0.760	GT:AD:DP:GQ:PL	0/1:26,27:53:99:566,0,561
3L	11530241	.	A	T	784.77	.	AC=1;AF=0.500;AN=2;BaseQRankSum=-2.223;ClippingRankSum=0.000;DP=44;ExcessHet=3.0103;FS=6.473;MLEAC=1;MLEAF=0.500;MQ=43.85;MQRankSum=-1.828;QD=17.84;ReadPosRankSum=-0.500;SOR=0.696	GT:AD:DP:GQ:PL	0/1:23,21:44:99:813,0,903
3L	11530242	.	A	G	784.77	.	AC=1;AF=0.500;AN=2;BaseQRankSum=-1.990;ClippingRankSum=0.000;DP=44;ExcessHet=3.0103;FS=6.473;MLEAC=1;MLEAF=0.500;MQ=43.85;MQRankSum=-1.828;QD=17.84;ReadPosRankSum=-0.368;SOR=0.696	GT:AD:DP:GQ:PL	0/1:23,21:44:99:813,0,903
3L	11530268	.	A	G	938.77	.	AC=1;AF=0.500;AN=2;BaseQRankSum=-1.665;ClippingRankSum=0.000;DP=41;ExcessHet=3.0103;FS=2.858;MLEAC=1;MLEAF=0.500;MQ=43.86;MQRankSum=1.037;QD=22.90;ReadPosRankSum=0.120;SOR=1.358	GT:AD:DP:GQ:PL	0/1:16,25:41:99:967,0,630
3L	11530269	.	C	T	938.77	.	AC=1;AF=0.500;AN=2;BaseQRankSum=0.123;ClippingRankSum=0.000;DP=42;ExcessHet=3.0103;FS=2.727;MLEAC=1;MLEAF=0.500;MQ=43.86;MQRankSum=0.976;QD=22.35;ReadPosRankSum=0.513;SOR=1.206	GT:AD:DP:GQ:PL	0/1:17,25:42:99:967,0,630
3L	11530274	.	CA	C	1364.73	.	AC=2;AF=1.00;AN=2;BaseQRankSum=1.836;ClippingRankSum=0.000;DP=43;ExcessHet=3.0103;FS=0.000;MLEAC=2;MLEAF=1.00;MQ=43.86;MQRankSum=-0.187;QD=33.29;ReadPosRankSum=1.480;SOR=0.432	GT:AD:DP:GQ:PL	1/1:1,40:41:95:1402,95,0
3L	11530309	.	GA	G	488.73	.	AC=1;AF=0.500;AN=2;BaseQRankSum=3.101;ClippingRankSum=0.000;DP=41;ExcessHet=3.0103;FS=0.000;MLEAC=1;MLEAF=0.500;MQ=43.86;MQRankSum=-1.188;QD=11.92;ReadPosRankSum=-0.780;SOR=0.850	GT:AD:DP:GQ:PL	0/1:27,14:41:99:526,0,838
3L	11530318	.	C	CA	289.73	.	AC=1;AF=0.500;AN=2;BaseQRankSum=1.971;ClippingRankSum=0.000;DP=44;ExcessHet=3.0103;FS=0.000;MLEAC=1;MLEAF=0.500;MQ=43.87;MQRankSum=-1.155;QD=6.74;ReadPosRankSum=-1.007;SOR=0.892	GT:AD:DP:GQ:PL	0/1:28,15:43:99:327,0,726
3L	11530333	.	C	T	1459.77	.	AC=2;AF=1.00;AN=2;DP=46;ExcessHet=3.0103;FS=0.000;MLEAC=2;MLEAF=1.00;MQ=43.81;QD=31.73;SOR=1.464	GT:AD:DP:GQ:PL	1/1:0,46:46:99:1488,138,0
3L	11530365	.	C	A	1363.77	.	AC=2;AF=1.00;AN=2;DP=46;ExcessHet=3.0103;FS=0.000;MLEAC=2;MLEAF=1.00;MQ=43.85;QD=29.65;SOR=0.874	GT:AD:DP:GQ:PL	1/1:0,46:46:99:1392,138,0
3L	11530396	.	A	C	669.77	.	AC=1;AF=0.500;AN=2;BaseQRankSum=0.206;ClippingRankSum=0.000;DP=52;ExcessHet=3.0103;FS=0.000;MLEAC=1;MLEAF=0.500;MQ=43.91;MQRankSum=-0.399;QD=12.88;ReadPosRankSum=-0.672;SOR=0.743	GT:AD:DP:GQ:PL	0/1:33,19:52:99:698,0,1265
3L	11530402	.	C	T	643.77	.	AC=1;AF=0.500;AN=2;BaseQRankSum=0.936;ClippingRankSum=0.000;DP=53;ExcessHet=3.0103;FS=2.368;MLEAC=1;MLEAF=0.500;MQ=43.91;MQRankSum=-1.882;QD=12.15;ReadPosRankSum=-0.594;SOR=0.615	GT:AD:DP:GQ:PL	0/1:34,19:53:99:672,0,1299
3L	11530462	.	CA	C	750.73	.	AC=1;AF=0.500;AN=2;BaseQRankSum=1.613;ClippingRankSum=0.000;DP=55;ExcessHet=3.0103;FS=0.000;MLEAC=1;MLEAF=0.500;MQ=43.88;MQRankSum=-2.139;QD=13.65;ReadPosRankSum=-0.387;SOR=0.743	GT:AD:DP:GQ:PL	0/1:33,22:55:99:788,0,2320
3L	11530464	.	CCTCCCAA	C	744.73	.	AC=1;AF=0.500;AN=2;BaseQRankSum=2.566;ClippingRankSum=0.000;DP=56;ExcessHet=3.0103;FS=0.000;MLEAC=1;MLEAF=0.500;MQ=43.88;MQRankSum=-2.171;QD=13.30;ReadPosRankSum=-0.275;SOR=0.693	GT:AD:DP:GQ:PL	0/1:34,22:56:99:782,0,2388
```
