## Supplementary material for "The *Tofu* mutation restores female fertility to *Drosophila* with a null *BEAF* mutation": VCF file S4: fileS4_kog30dm6.raw.snps.indels.vcf (part 86 of 171)

```
3L	11530479	.	C	A	747.77	.	AC=1;AF=0.500;AN=2;BaseQRankSum=-0.877;ClippingRankSum=0.000;DP=54;ExcessHet=3.0103;FS=0.000;MLEAC=1;MLEAF=0.500;MQ=43.87;MQRankSum=-2.107;QD=13.85;ReadPosRankSum=-1.577;SOR=0.560	GT:AD:DP:GQ:PL	0/1:32,22:54:99:776,0,2115
3L	11530635	.	C	T	1238.77	.	AC=1;AF=0.500;AN=2;BaseQRankSum=-2.322;ClippingRankSum=0.000;DP=75;ExcessHet=3.0103;FS=3.568;MLEAC=1;MLEAF=0.500;MQ=43.92;MQRankSum=-1.078;QD=16.52;ReadPosRankSum=-0.320;SOR=1.204	GT:AD:DP:GQ:PL	0/1:21,54:75:99:1267,0,348
3L	11530722	.	A	G	2793.77	.	AC=2;AF=1.00;AN=2;DP=63;ExcessHet=3.0103;FS=0.000;MLEAC=2;MLEAF=1.00;MQ=43.84;QD=27.64;SOR=1.179	GT:AD:DP:GQ:PL	1/1:0,63:63:99:2822,190,0
3L	11530723	.	G	A	2793.77	.	AC=2;AF=1.00;AN=2;DP=63;ExcessHet=3.0103;FS=0.000;MLEAC=2;MLEAF=1.00;MQ=43.84;QD=32.74;SOR=1.179	GT:AD:DP:GQ:PL	1/1:0,63:63:99:2822,190,0
3L	11530739	.	T	C	2873.77	.	AC=2;AF=1.00;AN=2;DP=69;ExcessHet=3.0103;FS=0.000;MLEAC=2;MLEAF=1.00;MQ=43.86;QD=34.68;SOR=1.054	GT:AD:DP:GQ:PL	1/1:0,69:69:99:2902,207,0
3L	11530773	.	T	C	1938.77	.	AC=2;AF=1.00;AN=2;DP=72;ExcessHet=3.0103;FS=0.000;MLEAC=2;MLEAF=1.00;MQ=43.92;QD=26.93;SOR=0.807	GT:AD:DP:GQ:PL	1/1:0,72:72:99:1967,216,0
3L	11530972	.	A	G	1999.77	.	AC=1;AF=0.500;AN=2;BaseQRankSum=0.073;ClippingRankSum=0.000;DP=83;ExcessHet=3.0103;FS=0.845;MLEAC=1;MLEAF=0.500;MQ=43.65;MQRankSum=-3.055;QD=24.09;ReadPosRankSum=-0.019;SOR=0.808	GT:AD:DP:GQ:PL	0/1:30,53:83:99:2028,0,1399
3L	11530982	.	GTATTTCCCTTTGATAAAC	G	2127.73	.	AC=1;AF=0.500;AN=2;BaseQRankSum=-0.897;ClippingRankSum=0.000;DP=83;ExcessHet=3.0103;FS=0.845;MLEAC=1;MLEAF=0.500;MQ=43.65;MQRankSum=-3.055;QD=25.64;ReadPosRankSum=-0.570;SOR=0.808	GT:AD:DP:GQ:PL	0/1:30,53:83:99:2165,0,1543
3L	11531004	.	T	C	2082.77	.	AC=1;AF=0.500;AN=2;BaseQRankSum=2.586;ClippingRankSum=0.000;DP=78;ExcessHet=3.0103;FS=3.220;MLEAC=1;MLEAF=0.500;MQ=43.66;MQRankSum=-2.763;QD=26.70;ReadPosRankSum=-2.544;SOR=0.839	GT:AD:DP:GQ:PL	0/1:26,52:78:99:2111,0,1359
3L	11531060	.	T	C	971.77	.	AC=1;AF=0.500;AN=2;BaseQRankSum=1.581;ClippingRankSum=0.000;DP=68;ExcessHet=3.0103;FS=0.974;MLEAC=1;MLEAF=0.500;MQ=43.61;MQRankSum=-2.925;QD=14.29;ReadPosRankSum=-2.020;SOR=0.910	GT:AD:DP:GQ:PL	0/1:24,44:68:99:1000,0,440
3L	11531127	.	A	T	377.77	.	AC=1;AF=0.500;AN=2;BaseQRankSum=1.786;ClippingRankSum=0.000;DP=59;ExcessHet=3.0103;FS=2.362;MLEAC=1;MLEAF=0.500;MQ=43.85;MQRankSum=1.544;QD=6.40;ReadPosRankSum=1.061;SOR=0.357	GT:AD:DP:GQ:PL	0/1:38,21:59:99:406,0,857
3L	11531178	.	G	C	685.77	.	AC=1;AF=0.500;AN=2;BaseQRankSum=0.330;ClippingRankSum=0.000;DP=57;ExcessHet=3.0103;FS=5.303;MLEAC=1;MLEAF=0.500;MQ=43.74;MQRankSum=-2.371;QD=12.03;ReadPosRankSum=1.148;SOR=1.093	GT:AD:DP:GQ:PL	0/1:24,33:57:99:714,0,464
3L	11531232	.	A	T	708.77	.	AC=1;AF=0.500;AN=2;BaseQRankSum=-0.682;ClippingRankSum=0.000;DP=65;ExcessHet=3.0103;FS=0.000;MLEAC=1;MLEAF=0.500;MQ=43.31;MQRankSum=-1.934;QD=10.90;ReadPosRankSum=-0.975;SOR=0.634	GT:AD:DP:GQ:PL	0/1:31,34:65:99:737,0,639
3L	11531351	.	A	AC	501.73	.	AC=1;AF=0.500;AN=2;BaseQRankSum=-0.193;ClippingRankSum=0.000;DP=42;ExcessHet=3.0103;FS=0.000;MLEAC=1;MLEAF=0.500;MQ=43.53;MQRankSum=2.689;QD=12.86;ReadPosRankSum=0.390;SOR=0.586	GT:AD:DP:GQ:PL	0/1:24,15:39:99:539,0,1001
3L	11531356	.	AG	A	490.73	.	AC=1;AF=0.500;AN=2;BaseQRankSum=0.100;ClippingRankSum=0.000;DP=42;ExcessHet=3.0103;FS=0.000;MLEAC=1;MLEAF=0.500;MQ=43.17;MQRankSum=2.915;QD=11.97;ReadPosRankSum=0.650;SOR=0.618	GT:AD:DP:GQ:PL	0/1:26,15:41:99:528,0,1099
3L	11531376	.	A	G	1282.77	.	AC=1;AF=0.500;AN=2;BaseQRankSum=0.618;ClippingRankSum=0.000;DP=56;ExcessHet=3.0103;FS=3.812;MLEAC=1;MLEAF=0.500;MQ=43.11;MQRankSum=-4.219;QD=22.91;ReadPosRankSum=0.851;SOR=0.873	GT:AD:DP:GQ:PL	0/1:23,33:56:99:1311,0,857
3L	11531381	.	C	T	1316.77	.	AC=1;AF=0.500;AN=2;BaseQRankSum=1.216;ClippingRankSum=0.000;DP=58;ExcessHet=3.0103;FS=3.717;MLEAC=1;MLEAF=0.500;MQ=43.09;MQRankSum=-4.371;QD=22.70;ReadPosRankSum=0.862;SOR=0.991	GT:AD:DP:GQ:PL	0/1:24,34:58:99:1345,0,889
3L	11531441	.	C	T	1209.77	.	AC=1;AF=0.500;AN=2;BaseQRankSum=0.560;ClippingRankSum=0.000;DP=57;ExcessHet=3.0103;FS=3.642;MLEAC=1;MLEAF=0.500;MQ=42.90;MQRankSum=-5.500;QD=21.22;ReadPosRankSum=-1.635;SOR=1.194	GT:AD:DP:GQ:PL	0/1:26,31:57:99:1238,0,987
3L	11531445	.	TAC	T	1054.73	.	AC=1;AF=0.500;AN=2;BaseQRankSum=-0.713;ClippingRankSum=0.000;DP=58;ExcessHet=3.0103;FS=0.000;MLEAC=1;MLEAF=0.500;MQ=42.89;MQRankSum=-6.097;QD=19.53;ReadPosRankSum=-1.335;SOR=0.693	GT:AD:DP:GQ:PL	0/1:27,27:54:99:1092,0,1047
3L	11531452	.	C	G,A	2420.77	.	AC=1,1;AF=0.500,0.500;AN=2;DP=59;ExcessHet=3.0103;FS=0.000;MLEAC=1,1;MLEAF=0.500,0.500;MQ=42.91;QD=28.24;SOR=0.970	GT:AD:DP:GQ:PL	1/2:0,26,29:55:99:2449,1193,1178,1111,0,1044
3L	11531454	.	G	A,GTATATATA	2448.73	.	AC=1,1;AF=0.500,0.500;AN=2;DP=57;ExcessHet=3.0103;FS=0.000;MLEAC=1,1;MLEAF=0.500,0.500;MQ=42.90;QD=30.64;SOR=0.922	GT:AD:DP:GQ:PL	1/2:0,26,30:56:99:2486,1269,1181,1101,0,1002
3L	11531474	.	GTGTGAGAGCGGGTTAT	G	1009.73	.	AC=1;AF=0.500;AN=2;BaseQRankSum=-1.170;ClippingRankSum=0.000;DP=57;ExcessHet=3.0103;FS=0.000;MLEAC=1;MLEAF=0.500;MQ=43.04;MQRankSum=-5.406;QD=18.03;ReadPosRankSum=-2.258;SOR=0.698	GT:AD:DP:GQ:PL	0/1:29,27:56:99:1047,0,1136
3L	11531481	.	A	G	788.77	.	AC=1;AF=0.500;AN=2;BaseQRankSum=0.249;ClippingRankSum=0.000;DP=57;ExcessHet=3.0103;FS=0.000;MLEAC=1;MLEAF=0.500;MQ=43.04;MQRankSum=5.426;QD=14.09;ReadPosRankSum=1.534;SOR=0.689	GT:AD:DP:GQ:PL	0/1:27,29:56:99:817,0,1047
3L	11531517	.	T	G	486.77	.	AC=1;AF=0.500;AN=2;BaseQRankSum=0.031;ClippingRankSum=0.000;DP=50;ExcessHet=3.0103;FS=0.000;MLEAC=1;MLEAF=0.500;MQ=43.29;MQRankSum=4.562;QD=9.74;ReadPosRankSum=1.986;SOR=0.569	GT:AD:DP:GQ:PL	0/1:26,24:50:99:515,0,577
3L	11531621	.	C	G	410.77	.	AC=1;AF=0.500;AN=2;BaseQRankSum=-1.200;ClippingRankSum=0.000;DP=57;ExcessHet=3.0103;FS=1.052;MLEAC=1;MLEAF=0.500;MQ=43.86;MQRankSum=1.736;QD=7.34;ReadPosRankSum=-0.725;SOR=0.954	GT:AD:DP:GQ:PL	0/1:33,23:56:99:439,0,1204
3L	11531626	.	C	CA	465.73	.	AC=1;AF=0.500;AN=2;BaseQRankSum=-0.178;ClippingRankSum=0.000;DP=58;ExcessHet=3.0103;FS=2.277;MLEAC=1;MLEAF=0.500;MQ=43.86;MQRankSum=-1.823;QD=8.62;ReadPosRankSum=1.596;SOR=0.430	GT:AD:DP:GQ:PL	0/1:24,30:54:99:503,0,847
3L	11531697	.	C	G	744.77	.	AC=1;AF=0.500;AN=2;BaseQRankSum=2.052;ClippingRankSum=0.000;DP=60;ExcessHet=3.0103;FS=0.988;MLEAC=1;MLEAF=0.500;MQ=43.69;MQRankSum=-2.527;QD=12.41;ReadPosRankSum=-0.712;SOR=0.538	GT:AD:DP:GQ:PL	0/1:25,35:60:99:773,0,489
3L	11531715	.	T	C	519.77	.	AC=1;AF=0.500;AN=2;BaseQRankSum=-2.974;ClippingRankSum=0.000;DP=61;ExcessHet=3.0103;FS=0.000;MLEAC=1;MLEAF=0.500;MQ=43.68;MQRankSum=2.688;QD=8.52;ReadPosRankSum=1.063;SOR=0.678	GT:AD:DP:GQ:PL	0/1:34,27:61:99:548,0,792
3L	11531750	.	T	G	657.77	.	AC=1;AF=0.500;AN=2;BaseQRankSum=-1.332;ClippingRankSum=0.000;DP=58;ExcessHet=3.0103;FS=0.999;MLEAC=1;MLEAF=0.500;MQ=43.78;MQRankSum=-2.146;QD=11.34;ReadPosRankSum=0.503;SOR=0.541	GT:AD:DP:GQ:PL	0/1:27,31:58:99:686,0,638
3L	11531764	.	C	A	1158.77	.	AC=1;AF=0.500;AN=2;BaseQRankSum=-2.193;ClippingRankSum=0.000;DP=54;ExcessHet=3.0103;FS=0.000;MLEAC=1;MLEAF=0.500;MQ=43.77;MQRankSum=-2.060;QD=21.46;ReadPosRankSum=0.679;SOR=0.665	GT:AD:DP:GQ:PL	0/1:24,30:54:99:1187,0,906
3L	11531767	.	A	T	910.77	.	AC=1;AF=0.500;AN=2;BaseQRankSum=2.026;ClippingRankSum=0.000;DP=53;ExcessHet=3.0103;FS=0.000;MLEAC=1;MLEAF=0.500;MQ=43.76;MQRankSum=2.053;QD=17.18;ReadPosRankSum=-0.413;SOR=0.649	GT:AD:DP:GQ:PL	0/1:30,23:53:99:939,0,1226
3L	11531770	.	A	G	1197.77	.	AC=1;AF=0.500;AN=2;BaseQRankSum=-0.480;ClippingRankSum=0.000;DP=56;ExcessHet=3.0103;FS=0.000;MLEAC=1;MLEAF=0.500;MQ=43.74;MQRankSum=-2.288;QD=21.39;ReadPosRankSum=0.857;SOR=0.689	GT:AD:DP:GQ:PL	0/1:25,31:56:99:1226,0,956
3L	11531774	.	A	T	1194.77	.	AC=1;AF=0.500;AN=2;BaseQRankSum=-0.177;ClippingRankSum=0.000;DP=55;ExcessHet=3.0103;FS=0.000;MLEAC=1;MLEAF=0.500;MQ=43.73;MQRankSum=-2.243;QD=21.72;ReadPosRankSum=0.637;SOR=0.756	GT:AD:DP:GQ:PL	0/1:24,31:55:99:1223,0,998
3L	11531777	.	C	A	1228.77	.	AC=1;AF=0.500;AN=2;BaseQRankSum=2.118;ClippingRankSum=0.000;DP=55;ExcessHet=3.0103;FS=0.000;MLEAC=1;MLEAF=0.500;MQ=43.73;MQRankSum=-2.243;QD=22.34;ReadPosRankSum=0.645;SOR=0.756	GT:AD:DP:GQ:PL	0/1:24,31:55:99:1257,0,911
3L	11531779	.	C	A	1228.77	.	AC=1;AF=0.500;AN=2;BaseQRankSum=2.296;ClippingRankSum=0.000;DP=55;ExcessHet=3.0103;FS=0.000;MLEAC=1;MLEAF=0.500;MQ=43.73;MQRankSum=-2.161;QD=22.34;ReadPosRankSum=0.239;SOR=0.616	GT:AD:DP:GQ:PL	0/1:23,32:55:99:1257,0,911
3L	11531817	.	T	C	480.77	.	AC=1;AF=0.500;AN=2;BaseQRankSum=-0.818;ClippingRankSum=0.000;DP=53;ExcessHet=3.0103;FS=2.323;MLEAC=1;MLEAF=0.500;MQ=43.91;MQRankSum=1.326;QD=9.07;ReadPosRankSum=-0.411;SOR=0.713	GT:AD:DP:GQ:PL	0/1:29,24:53:99:509,0,638
3L	11531830	.	A	G	2581.77	.	AC=2;AF=1.00;AN=2;DP=56;ExcessHet=3.0103;FS=0.000;MLEAC=2;MLEAF=1.00;MQ=43.65;QD=29.92;SOR=0.765	GT:AD:DP:GQ:PL	1/1:0,56:56:99:2610,175,0
3L	11531849	.	T	C	2671.77	.	AC=2;AF=1.00;AN=2;DP=57;ExcessHet=3.0103;FS=0.000;MLEAC=2;MLEAF=1.00;MQ=43.62;QD=26.07;SOR=0.728	GT:AD:DP:GQ:PL	1/1:0,57:57:99:2700,181,0
3L	11531852	.	G	A	754.77	.	AC=1;AF=0.500;AN=2;BaseQRankSum=0.556;ClippingRankSum=0.000;DP=59;ExcessHet=3.0103;FS=3.662;MLEAC=1;MLEAF=0.500;MQ=43.64;MQRankSum=0.000;QD=12.79;ReadPosRankSum=-1.205;SOR=0.543	GT:AD:DP:GQ:PL	0/1:25,34:59:99:783,0,498
3L	11531866	.	A	G	2581.77	.	AC=2;AF=1.00;AN=2;DP=55;ExcessHet=3.0103;FS=0.000;MLEAC=2;MLEAF=1.00;MQ=43.66;QD=26.99;SOR=0.884	GT:AD:DP:GQ:PL	1/1:0,55:55:99:2610,175,0
3L	11531885	.	T	C	607.77	.	AC=1;AF=0.500;AN=2;BaseQRankSum=0.414;ClippingRankSum=0.000;DP=50;ExcessHet=3.0103;FS=2.609;MLEAC=1;MLEAF=0.500;MQ=43.63;MQRankSum=0.805;QD=12.16;ReadPosRankSum=-0.297;SOR=0.323	GT:AD:DP:GQ:PL	0/1:17,33:50:99:636,0,290
3L	11531919	.	C	T	865.77	.	AC=1;AF=0.500;AN=2;BaseQRankSum=-1.021;ClippingRankSum=0.000;DP=62;ExcessHet=3.0103;FS=1.011;MLEAC=1;MLEAF=0.500;MQ=43.65;MQRankSum=-0.061;QD=13.96;ReadPosRankSum=-1.299;SOR=0.476	GT:AD:DP:GQ:PL	0/1:37,25:62:99:894,0,1562
3L	11531923	.	C	G	921.77	.	AC=1;AF=0.500;AN=2;BaseQRankSum=-1.875;ClippingRankSum=0.000;DP=64;ExcessHet=3.0103;FS=0.000;MLEAC=1;MLEAF=0.500;MQ=43.67;MQRankSum=-0.118;QD=14.40;ReadPosRankSum=-1.266;SOR=0.624	GT:AD:DP:GQ:PL	0/1:39,25:64:99:950,0,1559
3L	11531933	.	A	T	772.77	.	AC=1;AF=0.500;AN=2;BaseQRankSum=-1.319;ClippingRankSum=0.000;DP=59;ExcessHet=3.0103;FS=0.000;MLEAC=1;MLEAF=0.500;MQ=43.88;MQRankSum=1.331;QD=13.10;ReadPosRankSum=-0.626;SOR=0.730	GT:AD:DP:GQ:PL	0/1:38,21:59:99:801,0,1529
3L	11531976	.	CA	C	941.73	.	AC=1;AF=0.500;AN=2;BaseQRankSum=0.772;ClippingRankSum=0.000;DP=61;ExcessHet=3.0103;FS=5.257;MLEAC=1;MLEAF=0.500;MQ=43.89;MQRankSum=-1.369;QD=15.70;ReadPosRankSum=-0.038;SOR=1.227	GT:AD:DP:GQ:PL	0/1:23,37:60:99:979,0,434
3L	11532110	.	T	G	685.77	.	AC=1;AF=0.500;AN=2;BaseQRankSum=0.447;ClippingRankSum=0.000;DP=51;ExcessHet=3.0103;FS=4.058;MLEAC=1;MLEAF=0.500;MQ=43.92;MQRankSum=1.807;QD=13.45;ReadPosRankSum=1.330;SOR=0.652	GT:AD:DP:GQ:PL	0/1:20,31:51:99:714,0,408
3L	11532210	.	C	G	1251.77	.	AC=2;AF=1.00;AN=2;DP=48;ExcessHet=3.0103;FS=0.000;MLEAC=2;MLEAF=1.00;MQ=44.00;QD=26.08;SOR=0.693	GT:AD:DP:GQ:PL	1/1:0,48:48:99:1280,143,0
3L	11532429	.	A	T	364.77	.	AC=1;AF=0.500;AN=2;BaseQRankSum=0.528;ClippingRankSum=0.000;DP=48;ExcessHet=3.0103;FS=4.278;MLEAC=1;MLEAF=0.500;MQ=44.00;MQRankSum=0.000;QD=7.93;ReadPosRankSum=-0.557;SOR=0.289	GT:AD:DP:GQ:PL	0/1:27,19:46:99:393,0,602
3L	11532459	.	T	G	367.77	.	AC=1;AF=0.500;AN=2;BaseQRankSum=-1.412;ClippingRankSum=0.000;DP=46;ExcessHet=3.0103;FS=6.360;MLEAC=1;MLEAF=0.500;MQ=44.00;MQRankSum=0.000;QD=7.99;ReadPosRankSum=-0.512;SOR=0.202	GT:AD:DP:GQ:PL	0/1:26,20:46:99:396,0,592
3L	11532530	.	G	C	604.77	.	AC=1;AF=0.500;AN=2;BaseQRankSum=-1.476;ClippingRankSum=0.000;DP=44;ExcessHet=3.0103;FS=0.000;MLEAC=1;MLEAF=0.500;MQ=43.91;MQRankSum=1.191;QD=14.06;ReadPosRankSum=1.661;SOR=0.802	GT:AD:DP:GQ:PL	0/1:26,17:43:99:633,0,1074
3L	11532533	.	C	A	601.77	.	AC=1;AF=0.500;AN=2;BaseQRankSum=-0.674;ClippingRankSum=0.000;DP=45;ExcessHet=3.0103;FS=1.186;MLEAC=1;MLEAF=0.500;MQ=43.91;MQRankSum=1.169;QD=13.68;ReadPosRankSum=1.982;SOR=0.902	GT:AD:DP:GQ:PL	0/1:27,17:44:99:630,0,1116
3L	11532534	.	C	G	604.77	.	AC=1;AF=0.500;AN=2;BaseQRankSum=-2.335;ClippingRankSum=0.000;DP=45;ExcessHet=3.0103;FS=1.186;MLEAC=1;MLEAF=0.500;MQ=43.91;MQRankSum=1.169;QD=13.74;ReadPosRankSum=1.674;SOR=0.902	GT:AD:DP:GQ:PL	0/1:27,17:44:99:633,0,1083
3L	11532540	.	G	A	610.77	.	AC=1;AF=0.500;AN=2;BaseQRankSum=1.618;ClippingRankSum=0.000;DP=43;ExcessHet=3.0103;FS=1.247;MLEAC=1;MLEAF=0.500;MQ=43.91;MQRankSum=1.215;QD=14.54;ReadPosRankSum=0.748;SOR=1.058	GT:AD:DP:GQ:PL	0/1:25,17:42:99:639,0,999
3L	11532547	.	C	T	947.77	.	AC=1;AF=0.500;AN=2;BaseQRankSum=1.447;ClippingRankSum=0.000;DP=44;ExcessHet=3.0103;FS=1.164;MLEAC=1;MLEAF=0.500;MQ=43.91;MQRankSum=-1.181;QD=22.04;ReadPosRankSum=0.288;SOR=0.527	GT:AD:DP:GQ:PL	0/1:18,25:43:99:976,0,723
3L	11532555	.	A	T	967.77	.	AC=1;AF=0.500;AN=2;BaseQRankSum=0.107;ClippingRankSum=0.000;DP=43;ExcessHet=3.0103;FS=0.000;MLEAC=1;MLEAF=0.500;MQ=43.91;MQRankSum=-1.206;QD=23.04;ReadPosRankSum=1.059;SOR=0.648	GT:AD:DP:GQ:PL	0/1:18,24:42:99:996,0,681
3L	11532557	.	C	T	964.77	.	AC=1;AF=0.500;AN=2;BaseQRankSum=-0.080;ClippingRankSum=0.000;DP=43;ExcessHet=3.0103;FS=0.000;MLEAC=1;MLEAF=0.500;MQ=43.91;MQRankSum=-1.146;QD=22.97;ReadPosRankSum=0.514;SOR=0.602	GT:AD:DP:GQ:PL	0/1:17,25:42:99:993,0,714
3L	11532559	.	A	G	967.77	.	AC=1;AF=0.500;AN=2;BaseQRankSum=-1.311;ClippingRankSum=0.000;DP=44;ExcessHet=3.0103;FS=0.000;MLEAC=1;MLEAF=0.500;MQ=43.91;MQRankSum=-1.181;QD=22.51;ReadPosRankSum=0.999;SOR=0.716	GT:AD:DP:GQ:PL	0/1:18,25:43:99:996,0,672
3L	11532590	.	G	C	1929.77	.	AC=2;AF=1.00;AN=2;DP=45;ExcessHet=3.0103;FS=0.000;MLEAC=2;MLEAF=1.00;MQ=43.91;QD=29.69;SOR=0.829	GT:AD:DP:GQ:PL	1/1:0,45:45:99:1958,135,0
3L	11532595	.	A	T	1935.77	.	AC=2;AF=1.00;AN=2;DP=43;ExcessHet=3.0103;FS=0.000;MLEAC=2;MLEAF=1.00;MQ=43.91;QD=33.84;SOR=0.836	GT:AD:DP:GQ:PL	1/1:0,43:43:99:1964,135,0
3L	11532658	.	T	G	897.77	.	AC=2;AF=1.00;AN=2;DP=36;ExcessHet=3.0103;FS=0.000;MLEAC=2;MLEAF=1.00;MQ=44.00;QD=24.94;SOR=1.949	GT:AD:DP:GQ:PL	1/1:0,36:36:99:926,106,0
3L	11532705	.	G	A	1072.77	.	AC=2;AF=1.00;AN=2;DP=40;ExcessHet=3.0103;FS=0.000;MLEAC=2;MLEAF=1.00;MQ=44.00;QD=26.82;SOR=1.609	GT:AD:DP:GQ:PL	1/1:0,40:40:99:1101,120,0
3L	11532851	.	A	G	1138.77	.	AC=2;AF=1.00;AN=2;DP=46;ExcessHet=3.0103;FS=0.000;MLEAC=2;MLEAF=1.00;MQ=43.83;QD=25.31;SOR=1.038	GT:AD:DP:GQ:PL	1/1:0,45:45:99:1167,133,0
3L	11532893	.	G	A	1906.77	.	AC=2;AF=1.00;AN=2;DP=43;ExcessHet=3.0103;FS=0.000;MLEAC=2;MLEAF=1.00;MQ=43.82;QD=33.04;SOR=1.609	GT:AD:DP:GQ:PL	1/1:0,43:43:99:1935,129,0
3L	11532895	.	T	A	1906.77	.	AC=2;AF=1.00;AN=2;DP=43;ExcessHet=3.0103;FS=0.000;MLEAC=2;MLEAF=1.00;MQ=43.82;QD=31.16;SOR=1.609	GT:AD:DP:GQ:PL	1/1:0,43:43:99:1935,129,0
3L	11532911	.	A	C	1829.77	.	AC=2;AF=1.00;AN=2;DP=41;ExcessHet=3.0103;FS=0.000;MLEAC=2;MLEAF=1.00;MQ=43.81;QD=27.47;SOR=1.501	GT:AD:DP:GQ:PL	1/1:0,41:41:99:1858,126,0
3L	11532937	.	A	G	1182.77	.	AC=2;AF=1.00;AN=2;DP=43;ExcessHet=3.0103;FS=0.000;MLEAC=2;MLEAF=1.00;MQ=43.86;QD=27.51;SOR=1.455	GT:AD:DP:GQ:PL	1/1:0,43:43:99:1211,129,0
3L	11533065	.	G	GTACA	2327.73	.	AC=2;AF=1.00;AN=2;DP=56;ExcessHet=3.0103;FS=0.000;MLEAC=2;MLEAF=1.00;MQ=43.21;QD=34.09;SOR=0.813	GT:AD:DP:GQ:PL	1/1:0,51:51:99:2365,159,0
3L	11533265	.	G	GTCATCAGGGGA	819.73	.	AC=1;AF=0.500;AN=2;BaseQRankSum=-0.654;ClippingRankSum=0.000;DP=55;ExcessHet=3.0103;FS=1.036;MLEAC=1;MLEAF=0.500;MQ=43.57;MQRankSum=-3.596;QD=14.90;ReadPosRankSum=-1.118;SOR=0.856	GT:AD:DP:GQ:PL	0/1:34,21:55:99:857,0,1442
3L	11533271	.	GAA	G	1477.73	.	AC=1;AF=0.500;AN=2;BaseQRankSum=-0.962;ClippingRankSum=0.000;DP=58;ExcessHet=3.0103;FS=0.000;MLEAC=1;MLEAF=0.500;MQ=43.59;MQRankSum=3.793;QD=25.48;ReadPosRankSum=0.385;SOR=0.763	GT:AD:DP:GQ:PL	0/1:21,37:58:99:1515,0,809
3L	11533272	.	A	C	740.77	.	AC=1;AF=0.500;AN=2;BaseQRankSum=0.520;ClippingRankSum=0.000;DP=58;ExcessHet=3.0103;FS=0.000;MLEAC=1;MLEAF=0.500;MQ=43.59;MQRankSum=-3.770;QD=12.77;ReadPosRankSum=-0.696;SOR=0.628	GT:AD:DP:GQ:PL	0/1:37,21:58:99:769,0,1490
3L	11533273	.	A	T	737.77	.	AC=1;AF=0.500;AN=2;BaseQRankSum=1.669;ClippingRankSum=0.000;DP=58;ExcessHet=3.0103;FS=0.000;MLEAC=1;MLEAF=0.500;MQ=43.59;MQRankSum=-3.770;QD=12.72;ReadPosRankSum=-0.737;SOR=0.628	GT:AD:DP:GQ:PL	0/1:37,21:58:99:766,0,1518
3L	11533274	.	C	CTT	1480.73	.	AC=1;AF=0.500;AN=2;BaseQRankSum=1.424;ClippingRankSum=0.000;DP=58;ExcessHet=3.0103;FS=0.000;MLEAC=1;MLEAF=0.500;MQ=43.59;MQRankSum=3.793;QD=25.53;ReadPosRankSum=0.834;SOR=0.763	GT:AD:DP:GQ:PL	0/1:21,37:58:99:1518,0,767
3L	11533278	.	C	A	1489.77	.	AC=1;AF=0.500;AN=2;BaseQRankSum=-1.151;ClippingRankSum=0.000;DP=57;ExcessHet=3.0103;FS=0.000;MLEAC=1;MLEAF=0.500;MQ=43.59;MQRankSum=3.918;QD=26.14;ReadPosRankSum=0.744;SOR=0.571	GT:AD:DP:GQ:PL	0/1:20,37:57:99:1518,0,767
3L	11533345	.	G	A	732.77	.	AC=1;AF=0.500;AN=2;BaseQRankSum=0.798;ClippingRankSum=0.000;DP=51;ExcessHet=3.0103;FS=6.171;MLEAC=1;MLEAF=0.500;MQ=43.81;MQRankSum=1.808;QD=14.66;ReadPosRankSum=0.720;SOR=0.560	GT:AD:DP:GQ:PL	0/1:17,33:50:99:761,0,286
3L	11533378	.	G	GC	968.73	.	AC=1;AF=0.500;AN=2;BaseQRankSum=1.141;ClippingRankSum=0.000;DP=61;ExcessHet=3.0103;FS=1.017;MLEAC=1;MLEAF=0.500;MQ=43.81;MQRankSum=2.384;QD=16.15;ReadPosRankSum=0.000;SOR=0.794	GT:AD:DP:GQ:PL	0/1:23,37:60:99:1006,0,578
3L	11533434	.	A	T	888.77	.	AC=1;AF=0.500;AN=2;BaseQRankSum=0.952;ClippingRankSum=0.000;DP=71;ExcessHet=3.0103;FS=0.000;MLEAC=1;MLEAF=0.500;MQ=43.72;MQRankSum=2.708;QD=12.52;ReadPosRankSum=-0.644;SOR=0.631	GT:AD:DP:GQ:PL	0/1:29,42:71:99:917,0,566
3L	11533465	.	C	CT	1282.73	.	AC=1;AF=0.500;AN=2;BaseQRankSum=-0.011;ClippingRankSum=0.000;DP=76;ExcessHet=3.0103;FS=1.897;MLEAC=1;MLEAF=0.500;MQ=43.74;MQRankSum=-2.479;QD=16.88;ReadPosRankSum=-1.284;SOR=0.966	GT:AD:DP:GQ:PL	0/1:43,33:76:99:1320,0,1700
3L	11533466	.	C	A	1291.77	.	AC=1;AF=0.500;AN=2;BaseQRankSum=-2.090;ClippingRankSum=0.000;DP=78;ExcessHet=3.0103;FS=1.855;MLEAC=1;MLEAF=0.500;MQ=43.75;MQRankSum=-2.368;QD=16.56;ReadPosRankSum=-1.603;SOR=0.946	GT:AD:DP:GQ:PL	0/1:43,35:78:99:1320,0,1700
3L	11533482	.	G	GA	488.73	.	AC=1;AF=0.500;AN=2;BaseQRankSum=0.596;ClippingRankSum=0.000;DP=84;ExcessHet=3.0103;FS=1.832;MLEAC=1;MLEAF=0.500;MQ=43.66;MQRankSum=-2.498;QD=5.89;ReadPosRankSum=-0.107;SOR=0.911	GT:AD:DP:GQ:PL	0/1:49,34:83:99:526,0,835
3L	11533497	.	C	T	1024.77	.	AC=1;AF=0.500;AN=2;BaseQRankSum=-1.470;ClippingRankSum=0.000;DP=83;ExcessHet=3.0103;FS=0.000;MLEAC=1;MLEAF=0.500;MQ=43.65;MQRankSum=-2.498;QD=12.35;ReadPosRankSum=-0.236;SOR=0.687	GT:AD:DP:GQ:PL	0/1:49,34:83:99:1053,0,1117
3L	11533512	.	C	T	2910.77	.	AC=2;AF=1.00;AN=2;DP=87;ExcessHet=3.0103;FS=0.000;MLEAC=2;MLEAF=1.00;MQ=43.74;QD=33.46;SOR=0.812	GT:AD:DP:GQ:PL	1/1:0,87:87:99:2939,261,0
3L	11533583	.	T	A	973.77	.	AC=1;AF=0.500;AN=2;BaseQRankSum=-1.602;ClippingRankSum=0.000;DP=73;ExcessHet=3.0103;FS=0.000;MLEAC=1;MLEAF=0.500;MQ=43.87;MQRankSum=-0.259;QD=13.34;ReadPosRankSum=0.592;SOR=0.759	GT:AD:DP:GQ:PL	0/1:44,29:73:99:1002,0,1811
3L	11533603	.	T	G	1012.77	.	AC=1;AF=0.500;AN=2;BaseQRankSum=-0.934;ClippingRankSum=0.000;DP=77;ExcessHet=3.0103;FS=0.000;MLEAC=1;MLEAF=0.500;MQ=43.88;MQRankSum=-0.284;QD=13.15;ReadPosRankSum=-0.454;SOR=0.701	GT:AD:DP:GQ:PL	0/1:47,30:77:99:1041,0,1876
3L	11533684	.	C	T	386.77	.	AC=1;AF=0.500;AN=2;BaseQRankSum=0.827;ClippingRankSum=0.000;DP=64;ExcessHet=3.0103;FS=3.613;MLEAC=1;MLEAF=0.500;MQ=44.00;MQRankSum=0.000;QD=6.04;ReadPosRankSum=-0.093;SOR=0.680	GT:AD:DP:GQ:PL	0/1:42,22:64:99:415,0,921
3L	11534849	.	C	T	1436.77	.	AC=2;AF=1.00;AN=2;DP=54;ExcessHet=3.0103;FS=0.000;MLEAC=2;MLEAF=1.00;MQ=43.89;QD=27.11;SOR=0.808	GT:AD:DP:GQ:PL	1/1:0,53:53:99:1465,159,0
3L	11534960	.	T	C	1644.77	.	AC=2;AF=1.00;AN=2;DP=62;ExcessHet=3.0103;FS=0.000;MLEAC=2;MLEAF=1.00;MQ=44.00;QD=26.53;SOR=0.976	GT:AD:DP:GQ:PL	1/1:0,62:62:99:1673,186,0
3L	11535168	.	C	G	666.77	.	AC=1;AF=0.500;AN=2;BaseQRankSum=-1.330;ClippingRankSum=0.000;DP=47;ExcessHet=3.0103;FS=2.687;MLEAC=1;MLEAF=0.500;MQ=43.88;MQRankSum=1.315;QD=14.49;ReadPosRankSum=1.551;SOR=0.482	GT:AD:DP:GQ:PL	0/1:15,31:46:99:695,0,279
3L	11535203	.	G	A	1152.77	.	AC=1;AF=0.500;AN=2;BaseQRankSum=-1.092;ClippingRankSum=0.000;DP=47;ExcessHet=3.0103;FS=1.190;MLEAC=1;MLEAF=0.500;MQ=43.88;MQRankSum=1.213;QD=25.06;ReadPosRankSum=0.637;SOR=0.976	GT:AD:DP:GQ:PL	0/1:16,30:46:99:1181,0,656
3L	11535212	.	A	G	1188.77	.	AC=1;AF=0.500;AN=2;BaseQRankSum=-0.867;ClippingRankSum=0.000;DP=47;ExcessHet=3.0103;FS=0.000;MLEAC=1;MLEAF=0.500;MQ=43.88;MQRankSum=1.315;QD=25.84;ReadPosRankSum=-0.698;SOR=0.534	GT:AD:DP:GQ:PL	0/1:15,31:46:99:1217,0,600
3L	11535303	.	T	C	1368.77	.	AC=2;AF=1.00;AN=2;DP=52;ExcessHet=3.0103;FS=0.000;MLEAC=2;MLEAF=1.00;MQ=43.96;QD=26.32;SOR=0.693	GT:AD:DP:GQ:PL	1/1:0,52:52:99:1397,155,0
3L	11535748	.	A	T	1807.77	.	AC=2;AF=1.00;AN=2;DP=68;ExcessHet=3.0103;FS=0.000;MLEAC=2;MLEAF=1.00;MQ=43.91;QD=26.58;SOR=1.179	GT:AD:DP:GQ:PL	1/1:0,68:68:99:1836,204,0
3L	11535804	.	T	C	1683.77	.	AC=2;AF=1.00;AN=2;DP=63;ExcessHet=3.0103;FS=0.000;MLEAC=2;MLEAF=1.00;MQ=43.97;QD=26.73;SOR=0.933	GT:AD:DP:GQ:PL	1/1:0,63:63:99:1712,189,0
3L	11535832	.	G	A	1626.77	.	AC=2;AF=1.00;AN=2;DP=62;ExcessHet=3.0103;FS=0.000;MLEAC=2;MLEAF=1.00;MQ=44.00;QD=26.24;SOR=0.976	GT:AD:DP:GQ:PL	1/1:0,62:62:99:1655,186,0
3L	11535914	.	A	C	1440.77	.	AC=2;AF=1.00;AN=2;DP=56;ExcessHet=3.0103;FS=0.000;MLEAC=2;MLEAF=1.00;MQ=43.23;QD=25.73;SOR=0.841	GT:AD:DP:GQ:PL	1/1:0,56:56:99:1469,167,0
3L	11536027	.	C	T	1097.77	.	AC=2;AF=1.00;AN=2;DP=40;ExcessHet=3.0103;FS=0.000;MLEAC=2;MLEAF=1.00;MQ=44.00;QD=27.44;SOR=1.151	GT:AD:DP:GQ:PL	1/1:0,40:40:99:1126,120,0
3L	11536101	.	A	C	2196.77	.	AC=2;AF=1.00;AN=2;DP=48;ExcessHet=3.0103;FS=0.000;MLEAC=2;MLEAF=1.00;MQ=44.00;QD=26.08;SOR=0.963	GT:AD:DP:GQ:PL	1/1:0,48:48:99:2225,151,0
3L	11536104	.	ACCC	A	2232.73	.	AC=2;AF=1.00;AN=2;DP=50;ExcessHet=3.0103;FS=0.000;MLEAC=2;MLEAF=1.00;MQ=44.00;QD=33.12;SOR=0.859	GT:AD:DP:GQ:PL	1/1:0,50:50:99:2270,154,0
3L	11536109	.	C	CTT	2239.73	.	AC=2;AF=1.00;AN=2;DP=50;ExcessHet=3.0103;FS=0.000;MLEAC=2;MLEAF=1.00;MQ=44.00;QD=27.71;SOR=0.859	GT:AD:DP:GQ:PL	1/1:0,50:50:99:2277,154,0
3L	11536117	.	T	C	2248.77	.	AC=2;AF=1.00;AN=2;DP=50;ExcessHet=3.0103;FS=0.000;MLEAC=2;MLEAF=1.00;MQ=44.00;QD=31.05;SOR=0.773	GT:AD:DP:GQ:PL	1/1:0,50:50:99:2277,154,0
3L	11536125	.	A	C	2056.77	.	AC=2;AF=1.00;AN=2;DP=47;ExcessHet=3.0103;FS=0.000;MLEAC=2;MLEAF=1.00;MQ=44.00;QD=27.12;SOR=0.823	GT:AD:DP:GQ:PL	1/1:0,47:47:99:2085,141,0
3L	11536247	.	C	A	1595.77	.	AC=1;AF=0.500;AN=2;BaseQRankSum=-0.777;ClippingRankSum=0.000;DP=64;ExcessHet=3.0103;FS=7.500;MLEAC=1;MLEAF=0.500;MQ=43.80;MQRankSum=-1.897;QD=24.93;ReadPosRankSum=0.424;SOR=1.712	GT:AD:DP:GQ:PL	0/1:23,41:64:99:1624,0,828
3L	11536251	.	T	G	1644.77	.	AC=1;AF=0.500;AN=2;BaseQRankSum=-0.903;ClippingRankSum=0.000;DP=63;ExcessHet=3.0103;FS=3.735;MLEAC=1;MLEAF=0.500;MQ=43.77;MQRankSum=-2.024;QD=26.11;ReadPosRankSum=0.129;SOR=1.251	GT:AD:DP:GQ:PL	0/1:22,41:63:99:1673,0,796
3L	11536252	.	A	C	1644.77	.	AC=1;AF=0.500;AN=2;BaseQRankSum=1.469;ClippingRankSum=0.000;DP=61;ExcessHet=3.0103;FS=2.312;MLEAC=1;MLEAF=0.500;MQ=43.76;MQRankSum=-2.005;QD=26.96;ReadPosRankSum=-0.118;SOR=1.071	GT:AD:DP:GQ:PL	0/1:21,40:61:99:1673,0,796
3L	11536263	.	T	A	948.77	.	AC=1;AF=0.500;AN=2;BaseQRankSum=-2.177;ClippingRankSum=0.000;DP=64;ExcessHet=3.0103;FS=3.859;MLEAC=1;MLEAF=0.500;MQ=43.77;MQRankSum=-1.860;QD=14.82;ReadPosRankSum=-1.115;SOR=1.364	GT:AD:DP:GQ:PL	0/1:20,44:64:99:977,0,359
3L	11536276	.	A	T	1700.77	.	AC=2;AF=1.00;AN=2;DP=64;ExcessHet=3.0103;FS=0.000;MLEAC=2;MLEAF=1.00;MQ=43.79;QD=26.57;SOR=1.044	GT:AD:DP:GQ:PL	1/1:0,64:64:99:1729,191,0
3L	11536298	.	C	T	1485.77	.	AC=2;AF=1.00;AN=2;BaseQRankSum=1.846;ClippingRankSum=0.000;DP=59;ExcessHet=3.0103;FS=3.941;MLEAC=2;MLEAF=1.00;MQ=43.83;MQRankSum=-0.248;QD=26.07;ReadPosRankSum=2.110;SOR=0.942	GT:AD:DP:GQ:PL	1/1:1,56:57:99:1514,160,0
3L	11536353	.	A	T	1496.77	.	AC=2;AF=1.00;AN=2;DP=56;ExcessHet=3.0103;FS=0.000;MLEAC=2;MLEAF=1.00;MQ=43.86;QD=26.73;SOR=1.101	GT:AD:DP:GQ:PL	1/1:0,56:56:99:1525,168,0
3L	11536380	.	T	C	1428.77	.	AC=2;AF=1.00;AN=2;DP=54;ExcessHet=3.0103;FS=0.000;MLEAC=2;MLEAF=1.00;MQ=43.85;QD=26.46;SOR=0.767	GT:AD:DP:GQ:PL	1/1:0,54:54:99:1457,162,0
3L	11536426	.	AAT	A	1976.73	.	AC=2;AF=1.00;AN=2;DP=59;ExcessHet=3.0103;FS=0.000;MLEAC=2;MLEAF=1.00;MQ=43.70;QD=34.08;SOR=1.085	GT:AD:DP:GQ:PL	1/1:0,58:58:99:2014,175,0
3L	11536450	.	AT	A	1032.73	.	AC=2;AF=1.00;AN=2;DP=60;ExcessHet=3.0103;FS=0.000;MLEAC=2;MLEAF=1.00;MQ=43.64;QD=19.12;SOR=1.244	GT:AD:DP:GQ:PL	1/1:0,54:54:99:1070,159,0
3L	11536474	.	G	A	1408.77	.	AC=2;AF=1.00;AN=2;DP=55;ExcessHet=3.0103;FS=0.000;MLEAC=2;MLEAF=1.00;MQ=43.54;QD=26.58;SOR=1.654	GT:AD:DP:GQ:PL	1/1:0,53:53:99:1437,158,0
3L	11536499	.	A	G	1285.77	.	AC=2;AF=1.00;AN=2;DP=50;ExcessHet=3.0103;FS=0.000;MLEAC=2;MLEAF=1.00;MQ=43.73;QD=26.24;SOR=1.755	GT:AD:DP:GQ:PL	1/1:0,49:49:99:1314,146,0
3L	11536551	.	A	G	1202.77	.	AC=2;AF=1.00;AN=2;DP=47;ExcessHet=3.0103;FS=0.000;MLEAC=2;MLEAF=1.00;MQ=43.67;QD=25.59;SOR=1.814	GT:AD:DP:GQ:PL	1/1:0,47:47:99:1231,139,0
3L	11536580	.	G	A	773.77	.	AC=1;AF=0.500;AN=2;BaseQRankSum=2.611;ClippingRankSum=0.000;DP=54;ExcessHet=3.0103;FS=1.099;MLEAC=1;MLEAF=0.500;MQ=43.45;MQRankSum=-0.627;QD=14.33;ReadPosRankSum=0.979;SOR=0.927	GT:AD:DP:GQ:PL	0/1:18,36:54:99:802,0,307
3L	11536586	.	A	T	2321.77	.	AC=2;AF=1.00;AN=2;DP=53;ExcessHet=3.0103;FS=0.000;MLEAC=2;MLEAF=1.00;MQ=43.44;QD=27.38;SOR=0.808	GT:AD:DP:GQ:PL	1/1:0,53:53:99:2350,160,0
3L	11536590	.	T	C	2321.77	.	AC=2;AF=1.00;AN=2;DP=52;ExcessHet=3.0103;FS=0.000;MLEAC=2;MLEAF=1.00;MQ=43.47;QD=31.63;SOR=0.770	GT:AD:DP:GQ:PL	1/1:0,52:52:99:2350,160,0
3L	11536628	.	T	G	1467.77	.	AC=2;AF=1.00;AN=2;DP=55;ExcessHet=3.0103;FS=0.000;MLEAC=2;MLEAF=1.00;MQ=43.25;QD=26.69;SOR=1.061	GT:AD:DP:GQ:PL	1/1:0,55:55:99:1496,165,0
3L	11536732	.	C	CAA	2636.73	.	AC=2;AF=1.00;AN=2;DP=66;ExcessHet=3.0103;FS=0.000;MLEAC=2;MLEAF=1.00;MQ=43.00;QD=30.38;SOR=0.854	GT:AD:DP:GQ:PL	1/1:0,65:65:99:2674,199,0
3L	11536776	.	T	A	1868.77	.	AC=2;AF=1.00;AN=2;DP=69;ExcessHet=3.0103;FS=0.000;MLEAC=2;MLEAF=1.00;MQ=42.57;QD=27.08;SOR=0.844	GT:AD:DP:GQ:PL	1/1:0,69:69:99:1897,207,0
3L	11536831	.	T	A	2653.77	.	AC=2;AF=1.00;AN=2;DP=61;ExcessHet=3.0103;FS=0.000;MLEAC=2;MLEAF=1.00;MQ=42.22;QD=29.45;SOR=0.793	GT:AD:DP:GQ:PL	1/1:0,61:61:99:2682,186,0
3L	11536835	.	A	AGCTTAAACGTTATATTCG	2812.73	.	AC=2;AF=1.00;AN=2;DP=62;ExcessHet=3.0103;FS=0.000;MLEAC=2;MLEAF=1.00;MQ=42.25;QD=30.89;SOR=0.826	GT:AD:DP:GQ:PL	1/1:0,62:62:99:2850,198,0
3L	11537067	.	T	C	2201.77	.	AC=2;AF=1.00;AN=2;DP=50;ExcessHet=3.0103;FS=0.000;MLEAC=2;MLEAF=1.00;MQ=42.60;QD=27.03;SOR=1.656	GT:AD:DP:GQ:PL	1/1:0,50:50:99:2230,150,0
3L	11537073	.	GTT	G	2316.73	.	AC=2;AF=1.00;AN=2;DP=51;ExcessHet=3.0103;FS=0.000;MLEAC=2;MLEAF=1.00;MQ=42.62;QD=35.98;SOR=1.565	GT:AD:DP:GQ:PL	1/1:0,51:51:99:2354,160,0
3L	11537080	.	T	C	2300.77	.	AC=2;AF=1.00;AN=2;DP=52;ExcessHet=3.0103;FS=0.000;MLEAC=2;MLEAF=1.00;MQ=42.69;QD=33.76;SOR=1.480	GT:AD:DP:GQ:PL	1/1:0,52:52:99:2329,157,0
3L	11537087	.	G	C	2329.77	.	AC=2;AF=1.00;AN=2;DP=53;ExcessHet=3.0103;FS=0.000;MLEAC=2;MLEAF=1.00;MQ=42.70;QD=27.87;SOR=1.287	GT:AD:DP:GQ:PL	1/1:0,53:53:99:2358,160,0
3L	11537225	.	G	GCTGTGTGTGTGTGTGTGTGTGTCT	720.73	.	AC=1;AF=0.500;AN=2;BaseQRankSum=-0.079;ClippingRankSum=0.000;DP=34;ExcessHet=3.0103;FS=1.583;MLEAC=1;MLEAF=0.500;MQ=42.42;MQRankSum=0.864;QD=26.69;ReadPosRankSum=-1.132;SOR=0.783	GT:AD:DP:GQ:PL	0/1:9,18:27:99:758,0,322
3L	11537226	.	C	CTGTGTGTGTGTGTGTGTG	282.73	.	AC=1;AF=0.500;AN=2;BaseQRankSum=0.705;ClippingRankSum=0.000;DP=33;ExcessHet=3.0103;FS=0.000;MLEAC=1;MLEAF=0.500;MQ=42.31;MQRankSum=-0.581;QD=10.10;ReadPosRankSum=1.428;SOR=0.818	GT:AD:DP:GQ:PL	0/1:19,9:28:99:320,0,761
3L	11537272	.	C	CCACCTCACCA	406.73	.	AC=1;AF=0.500;AN=2;BaseQRankSum=1.170;ClippingRankSum=0.000;DP=34;ExcessHet=3.0103;FS=1.475;MLEAC=1;MLEAF=0.500;MQ=43.08;MQRankSum=-0.781;QD=12.71;ReadPosRankSum=0.298;SOR=1.148	GT:AD:DP:GQ:PL	0/1:21,11:32:99:444,0,791
3L	11537328	.	G	A	222.77	.	AC=1;AF=0.500;AN=2;BaseQRankSum=0.932;ClippingRankSum=0.000;DP=41;ExcessHet=3.0103;FS=1.298;MLEAC=1;MLEAF=0.500;MQ=43.65;MQRankSum=-0.784;QD=5.43;ReadPosRankSum=-0.894;SOR=1.042	GT:AD:DP:GQ:PL	0/1:27,14:41:99:251,0,581
3L	11537362	.	C	T	316.77	.	AC=1;AF=0.500;AN=2;BaseQRankSum=1.659;ClippingRankSum=0.000;DP=48;ExcessHet=3.0103;FS=0.000;MLEAC=1;MLEAF=0.500;MQ=43.75;MQRankSum=-1.543;QD=6.60;ReadPosRankSum=-1.318;SOR=0.719	GT:AD:DP:GQ:PL	0/1:30,18:48:99:345,0,664
3L	11537483	.	C	T	444.77	.	AC=1;AF=0.500;AN=2;BaseQRankSum=-0.773;ClippingRankSum=0.000;DP=42;ExcessHet=3.0103;FS=4.566;MLEAC=1;MLEAF=0.500;MQ=43.48;MQRankSum=-1.147;QD=10.59;ReadPosRankSum=-0.777;SOR=1.383	GT:AD:DP:GQ:PL	0/1:19,23:42:99:473,0,387
3L	11537502	.	G	A	1952.77	.	AC=2;AF=1.00;AN=2;DP=43;ExcessHet=3.0103;FS=0.000;MLEAC=2;MLEAF=1.00;MQ=42.80;QD=29.82;SOR=0.836	GT:AD:DP:GQ:PL	1/1:0,43:43:99:1981,135,0
3L	11537503	.	C	A	1942.77	.	AC=2;AF=1.00;AN=2;DP=44;ExcessHet=3.0103;FS=0.000;MLEAC=2;MLEAF=1.00;MQ=42.83;QD=28.40;SOR=0.883	GT:AD:DP:GQ:PL	1/1:0,44:44:99:1971,132,0
3L	11537558	.	T	A	262.77	.	AC=1;AF=0.500;AN=2;BaseQRankSum=2.257;ClippingRankSum=0.000;DP=50;ExcessHet=3.0103;FS=2.692;MLEAC=1;MLEAF=0.500;MQ=42.93;MQRankSum=1.860;QD=5.26;ReadPosRankSum=-0.392;SOR=1.016	GT:AD:DP:GQ:PL	0/1:35,15:50:99:291,0,778
3L	11537703	.	A	G	602.77	.	AC=1;AF=0.500;AN=2;BaseQRankSum=-2.147;ClippingRankSum=0.000;DP=56;ExcessHet=3.0103;FS=8.306;MLEAC=1;MLEAF=0.500;MQ=43.97;MQRankSum=0.754;QD=10.76;ReadPosRankSum=0.266;SOR=0.171	GT:AD:DP:GQ:PL	0/1:37,19:56:99:631,0,1689
3L	11537712	.	T	C	553.77	.	AC=1;AF=0.500;AN=2;BaseQRankSum=-0.589;ClippingRankSum=0.000;DP=53;ExcessHet=3.0103;FS=9.167;MLEAC=1;MLEAF=0.500;MQ=43.96;MQRankSum=0.699;QD=10.45;ReadPosRankSum=0.519;SOR=0.565	GT:AD:DP:GQ:PL	0/1:37,16:53:99:582,0,1704
3L	11537786	.	C	T	426.77	.	AC=1;AF=0.500;AN=2;BaseQRankSum=3.085;ClippingRankSum=0.000;DP=58;ExcessHet=3.0103;FS=9.658;MLEAC=1;MLEAF=0.500;MQ=43.55;MQRankSum=0.834;QD=7.36;ReadPosRankSum=0.011;SOR=0.612	GT:AD:DP:GQ:PL	0/1:44,14:58:99:455,0,1969
3L	11537787	.	T	G	426.77	.	AC=1;AF=0.500;AN=2;BaseQRankSum=1.333;ClippingRankSum=0.000;DP=58;ExcessHet=3.0103;FS=9.658;MLEAC=1;MLEAF=0.500;MQ=43.55;MQRankSum=0.834;QD=7.36;ReadPosRankSum=0.127;SOR=0.612	GT:AD:DP:GQ:PL	0/1:44,14:58:99:455,0,1969
3L	11537913	.	T	C	604.77	.	AC=1;AF=0.500;AN=2;BaseQRankSum=-0.193;ClippingRankSum=0.000;DP=64;ExcessHet=3.0103;FS=0.000;MLEAC=1;MLEAF=0.500;MQ=43.95;MQRankSum=0.660;QD=9.45;ReadPosRankSum=-0.187;SOR=0.693	GT:AD:DP:GQ:PL	0/1:46,18:64:99:633,0,1788
3L	11537916	.	A	C	604.77	.	AC=1;AF=0.500;AN=2;BaseQRankSum=-2.856;ClippingRankSum=0.000;DP=65;ExcessHet=3.0103;FS=0.000;MLEAC=1;MLEAF=0.500;MQ=43.96;MQRankSum=0.677;QD=9.30;ReadPosRankSum=-0.534;SOR=0.793	GT:AD:DP:GQ:PL	0/1:46,19:65:99:633,0,1791
3L	11537930	.	TA	T,TAAA	1397.73	.	AC=1,1;AF=0.500,0.500;AN=2;BaseQRankSum=-0.381;ClippingRankSum=0.000;DP=63;ExcessHet=3.0103;FS=7.736;MLEAC=1,1;MLEAF=0.500,0.500;MQ=43.81;MQRankSum=-0.224;QD=26.88;ReadPosRankSum=0.079;SOR=0.892	GT:AD:DP:GQ:PL	1/2:2,13,37:52:99:1435,988,1553,507,0,442
3L	11537941	.	C	G	406.77	.	AC=1;AF=0.500;AN=2;BaseQRankSum=-2.750;ClippingRankSum=0.000;DP=56;ExcessHet=3.0103;FS=2.717;MLEAC=1;MLEAF=0.500;MQ=43.83;MQRankSum=0.853;QD=7.26;ReadPosRankSum=0.625;SOR=0.334	GT:AD:DP:GQ:PL	0/1:42,14:56:99:435,0,1785
3L	11537942	.	T	A	1619.77	.	AC=1;AF=0.500;AN=2;BaseQRankSum=2.055;ClippingRankSum=0.000;DP=55;ExcessHet=3.0103;FS=2.682;MLEAC=1;MLEAF=0.500;MQ=43.83;MQRankSum=-0.804;QD=29.45;ReadPosRankSum=-0.580;SOR=1.206	GT:AD:DP:GQ:PL	0/1:14,41:55:99:1648,0,461
3L	11537951	.	A	T	1620.77	.	AC=1;AF=0.500;AN=2;BaseQRankSum=2.702;ClippingRankSum=0.000;DP=55;ExcessHet=3.0103;FS=4.407;MLEAC=1;MLEAF=0.500;MQ=43.83;MQRankSum=-0.804;QD=29.47;ReadPosRankSum=-0.657;SOR=0.930	GT:AD:DP:GQ:PL	0/1:14,41:55:99:1649,0,452
3L	11537965	.	C	T	1592.77	.	AC=2;AF=1.00;AN=2;DP=58;ExcessHet=3.0103;FS=0.000;MLEAC=2;MLEAF=1.00;MQ=43.84;QD=27.46;SOR=0.914	GT:AD:DP:GQ:PL	1/1:0,58:58:99:1621,174,0
3L	11538052	.	A	G	2080.77	.	AC=2;AF=1.00;AN=2;DP=48;ExcessHet=3.0103;FS=0.000;MLEAC=2;MLEAF=1.00;MQ=43.12;QD=27.16;SOR=0.866	GT:AD:DP:GQ:PL	1/1:0,48:48:99:2109,144,0
3L	11538053	.	TCGCCC	T	1291.73	.	AC=1;AF=0.500;AN=2;BaseQRankSum=-0.746;ClippingRankSum=0.000;DP=48;ExcessHet=3.0103;FS=0.000;MLEAC=1;MLEAF=0.500;MQ=43.12;MQRankSum=-1.361;QD=27.48;ReadPosRankSum=-1.233;SOR=0.730	GT:AD:DP:GQ:PL	0/1:14,33:47:99:1329,0,477
3L	11538059	.	T	TTTCA,A	1893.73	.	AC=1,1;AF=0.500,0.500;AN=2;DP=46;ExcessHet=3.0103;FS=0.000;MLEAC=1,1;MLEAF=0.500,0.500;MQ=43.08;QD=29.64;SOR=0.976	GT:AD:DP:GQ:PL	1/2:0,33,13:46:99:1931,521,446,1377,0,1332
3L	11538067	.	CTT	C	1427.73	.	AC=2;AF=1.00;AN=2;DP=50;ExcessHet=3.0103;FS=0.000;MLEAC=2;MLEAF=1.00;MQ=43.08;QD=31.73;SOR=0.829	GT:AD:DP:GQ:PL	1/1:0,45:45:99:1465,135,0
3L	11538119	.	T	A	198.77	.	AC=1;AF=0.500;AN=2;BaseQRankSum=1.476;ClippingRankSum=0.000;DP=51;ExcessHet=3.0103;FS=0.000;MLEAC=1;MLEAF=0.500;MQ=42.97;MQRankSum=0.396;QD=3.90;ReadPosRankSum=0.270;SOR=0.727	GT:AD:DP:GQ:PL	0/1:38,13:51:99:227,0,849
3L	11538137	.	C	T	839.77	.	AC=1;AF=0.500;AN=2;BaseQRankSum=0.385;ClippingRankSum=0.000;DP=49;ExcessHet=3.0103;FS=1.219;MLEAC=1;MLEAF=0.500;MQ=42.85;MQRankSum=-0.051;QD=17.14;ReadPosRankSum=-0.045;SOR=0.518	GT:AD:DP:GQ:PL	0/1:13,36:49:99:868,0,214
3L	11538298	.	A	G	348.77	.	AC=1;AF=0.500;AN=2;BaseQRankSum=-2.477;ClippingRankSum=0.000;DP=66;ExcessHet=3.0103;FS=2.194;MLEAC=1;MLEAF=0.500;MQ=41.51;MQRankSum=0.312;QD=5.28;ReadPosRankSum=0.023;SOR=0.611	GT:AD:DP:GQ:PL	0/1:45,21:66:99:377,0,1088
3L	11538354	.	T	A	2852.77	.	AC=2;AF=1.00;AN=2;DP=62;ExcessHet=3.0103;FS=0.000;MLEAC=2;MLEAF=1.00;MQ=39.33;QD=27.38;SOR=0.899	GT:AD:DP:GQ:PL	1/1:0,62:62:99:2881,199,0
3L	11538360	.	T	TGA	2921.73	.	AC=2;AF=1.00;AN=2;DP=62;ExcessHet=3.0103;FS=0.000;MLEAC=2;MLEAF=1.00;MQ=38.98;QD=27.37;SOR=1.143	GT:AD:DP:GQ:PL	1/1:0,62:62:99:2959,202,0
3L	11538361	.	T	TAC	3181.73	.	AC=2;AF=1.00;AN=2;DP=60;ExcessHet=3.0103;FS=0.000;MLEAC=2;MLEAF=1.00;MQ=38.80;QD=29.97;SOR=1.255	GT:AD:DP:GQ:PL	1/1:0,60:60:99:3219,217,0
3L	11538362	.	T	TGCTCTCAAAG	3181.73	.	AC=2;AF=1.00;AN=2;DP=61;ExcessHet=3.0103;FS=0.000;MLEAC=2;MLEAF=1.00;MQ=38.86;QD=22.13;SOR=1.292	GT:AD:DP:GQ:PL	1/1:0,61:61:99:3219,217,0
3L	11538372	.	T	C	2896.77	.	AC=2;AF=1.00;AN=2;DP=64;ExcessHet=3.0103;FS=0.000;MLEAC=2;MLEAF=1.00;MQ=38.28;QD=31.83;SOR=1.214	GT:AD:DP:GQ:PL	1/1:0,64:64:99:2925,196,0
3L	11538391	.	G	A	3076.77	.	AC=2;AF=1.00;AN=2;DP=67;ExcessHet=3.0103;FS=0.000;MLEAC=2;MLEAF=1.00;MQ=38.69;QD=30.11;SOR=1.146	GT:AD:DP:GQ:PL	1/1:0,67:67:99:3105,208,0
3L	11538412	.	G	C	3031.77	.	AC=2;AF=1.00;AN=2;DP=67;ExcessHet=3.0103;FS=0.000;MLEAC=2;MLEAF=1.00;MQ=38.92;QD=28.78;SOR=1.066	GT:AD:DP:GQ:PL	1/1:0,67:67:99:3060,205,0
3L	11538427	.	C	A	956.77	.	AC=1;AF=0.500;AN=2;BaseQRankSum=1.661;ClippingRankSum=0.000;DP=62;ExcessHet=3.0103;FS=0.000;MLEAC=1;MLEAF=0.500;MQ=39.79;MQRankSum=0.974;QD=15.43;ReadPosRankSum=0.603;SOR=0.789	GT:AD:DP:GQ:PL	0/1:20,42:62:99:985,0,436
3L	11538436	.	G	C	2729.77	.	AC=2;AF=1.00;AN=2;DP=63;ExcessHet=3.0103;FS=0.000;MLEAC=2;MLEAF=1.00;MQ=40.55;QD=26.69;SOR=0.790	GT:AD:DP:GQ:PL	1/1:0,63:63:99:2758,193,0
3L	11538480	.	T	A	2796.77	.	AC=2;AF=1.00;AN=2;DP=63;ExcessHet=3.0103;FS=0.000;MLEAC=2;MLEAF=1.00;MQ=40.22;QD=31.52;SOR=0.790	GT:AD:DP:GQ:PL	1/1:0,63:63:99:2825,202,0
3L	11538493	.	A	G	467.77	.	AC=1;AF=0.500;AN=2;BaseQRankSum=-2.511;ClippingRankSum=0.000;DP=66;ExcessHet=3.0103;FS=3.762;MLEAC=1;MLEAF=0.500;MQ=39.93;MQRankSum=-0.835;QD=7.09;ReadPosRankSum=-1.412;SOR=0.747	GT:AD:DP:GQ:PL	0/1:48,18:66:99:496,0,1931
3L	11538496	.	G	A	1814.77	.	AC=1;AF=0.500;AN=2;BaseQRankSum=1.997;ClippingRankSum=0.000;DP=67;ExcessHet=3.0103;FS=3.804;MLEAC=1;MLEAF=0.500;MQ=39.97;MQRankSum=0.750;QD=27.09;ReadPosRankSum=1.517;SOR=0.780	GT:AD:DP:GQ:PL	0/1:19,48:67:99:1843,0,607
3L	11538533	.	T	TATACGATATGCA	2854.73	.	AC=2;AF=1.00;AN=2;DP=64;ExcessHet=3.0103;FS=0.000;MLEAC=2;MLEAF=1.00;MQ=38.94;QD=30.69;SOR=0.826	GT:AD:DP:GQ:PL	1/1:0,62:62:99:2892,199,0
3L	11538556	.	G	C	885.77	.	AC=1;AF=0.500;AN=2;BaseQRankSum=-0.776;ClippingRankSum=0.000;DP=62;ExcessHet=3.0103;FS=1.058;MLEAC=1;MLEAF=0.500;MQ=38.61;MQRankSum=-0.461;QD=14.29;ReadPosRankSum=-0.067;SOR=0.988	GT:AD:DP:GQ:PL	0/1:21,41:62:99:914,0,365
3L	11538567	.	A	AATTTGCAATGAGC	2886.73	.	AC=2;AF=1.00;AN=2;DP=60;ExcessHet=3.0103;FS=0.000;MLEAC=2;MLEAF=1.00;MQ=38.69;QD=26.07;SOR=1.160	GT:AD:DP:GQ:PL	1/1:0,60:60:99:2924,201,0
3L	11538671	.	C	T	2196.77	.	AC=2;AF=1.00;AN=2;DP=64;ExcessHet=3.0103;FS=0.000;MLEAC=2;MLEAF=1.00;MQ=42.74;QD=27.12;SOR=0.826	GT:AD:DP:GQ:PL	1/1:0,62:62:99:2225,186,0
3L	11538691	.	A	G	688.77	.	AC=1;AF=0.500;AN=2;BaseQRankSum=-2.692;ClippingRankSum=0.000;DP=60;ExcessHet=3.0103;FS=7.461;MLEAC=1;MLEAF=0.500;MQ=42.88;MQRankSum=-1.323;QD=11.88;ReadPosRankSum=0.540;SOR=0.954	GT:AD:DP:GQ:PL	0/1:23,35:58:99:717,0,448
3L	11538760	.	T	G	764.77	.	AC=1;AF=0.500;AN=2;BaseQRankSum=1.654;ClippingRankSum=0.000;DP=59;ExcessHet=3.0103;FS=5.189;MLEAC=1;MLEAF=0.500;MQ=43.25;MQRankSum=-2.331;QD=12.96;ReadPosRankSum=-0.378;SOR=1.060	GT:AD:DP:GQ:PL	0/1:24,35:59:99:793,0,463
3L	11539041	.	G	C	1396.77	.	AC=2;AF=1.00;AN=2;DP=52;ExcessHet=3.0103;FS=0.000;MLEAC=2;MLEAF=1.00;MQ=43.11;QD=26.86;SOR=0.770	GT:AD:DP:GQ:PL	1/1:0,52:52:99:1425,156,0
3L	11539097	.	C	T	1682.77	.	AC=2;AF=1.00;AN=2;DP=62;ExcessHet=3.0103;FS=0.000;MLEAC=2;MLEAF=1.00;MQ=43.03;QD=27.14;SOR=0.899	GT:AD:DP:GQ:PL	1/1:0,62:62:99:1711,186,0
3L	11539155	.	G	C	536.77	.	AC=1;AF=0.500;AN=2;BaseQRankSum=-2.852;ClippingRankSum=0.000;DP=70;ExcessHet=3.0103;FS=6.504;MLEAC=1;MLEAF=0.500;MQ=43.12;MQRankSum=1.652;QD=7.78;ReadPosRankSum=0.600;SOR=1.259	GT:AD:DP:GQ:PL	0/1:39,30:69:99:565,0,840
3L	11539227	.	G	A	914.77	.	AC=2;AF=1.00;AN=2;DP=35;ExcessHet=3.0103;FS=0.000;MLEAC=2;MLEAF=1.00;MQ=42.78;QD=26.14;SOR=0.749	GT:AD:DP:GQ:PL	1/1:0,35:35:99:943,105,0
3L	11539421	.	GA	G	352.73	.	AC=1;AF=0.500;AN=2;BaseQRankSum=0.331;ClippingRankSum=0.000;DP=48;ExcessHet=3.0103;FS=1.318;MLEAC=1;MLEAF=0.500;MQ=43.36;MQRankSum=-0.554;QD=7.67;ReadPosRankSum=-0.452;SOR=0.376	GT:AD:DP:GQ:PL	0/1:33,13:46:99:390,0,1217
3L	11539443	.	GTGTGTA	G	346.73	.	AC=1;AF=0.500;AN=2;BaseQRankSum=0.855;ClippingRankSum=0.000;DP=49;ExcessHet=3.0103;FS=1.291;MLEAC=1;MLEAF=0.500;MQ=43.25;MQRankSum=-0.302;QD=7.22;ReadPosRankSum=1.001;SOR=0.473	GT:AD:DP:GQ:PL	0/1:36,12:48:99:384,0,1479
3L	11539465	.	G	C	727.77	.	AC=1;AF=0.500;AN=2;BaseQRankSum=-1.239;ClippingRankSum=0.000;DP=53;ExcessHet=3.0103;FS=6.065;MLEAC=1;MLEAF=0.500;MQ=43.25;MQRankSum=-0.584;QD=13.73;ReadPosRankSum=1.523;SOR=0.227	GT:AD:DP:GQ:PL	0/1:18,35:53:99:756,0,569
3L	11539622	.	A	T	316.77	.	AC=1;AF=0.500;AN=2;BaseQRankSum=-2.112;ClippingRankSum=0.000;DP=59;ExcessHet=3.0103;FS=3.875;MLEAC=1;MLEAF=0.500;MQ=43.75;MQRankSum=1.022;QD=5.46;ReadPosRankSum=2.329;SOR=1.238	GT:AD:DP:GQ:PL	0/1:39,19:58:99:345,0,927
3L	11539719	.	A	T	1118.77	.	AC=1;AF=0.500;AN=2;BaseQRankSum=0.338;ClippingRankSum=0.000;DP=66;ExcessHet=3.0103;FS=5.717;MLEAC=1;MLEAF=0.500;MQ=43.89;MQRankSum=-0.578;QD=16.95;ReadPosRankSum=-1.792;SOR=0.381	GT:AD:DP:GQ:PL	0/1:18,48:66:99:1147,0,296
3L	11539741	.	C	CT	234.73	.	AC=1;AF=0.500;AN=2;BaseQRankSum=0.550;ClippingRankSum=0.000;DP=74;ExcessHet=3.0103;FS=9.714;MLEAC=1;MLEAF=0.500;MQ=44.00;MQRankSum=0.000;QD=3.56;ReadPosRankSum=0.168;SOR=1.669	GT:AD:DP:GQ:PL	0/1:46,20:66:99:272,0,1070
3L	11539749	.	T	TA	1080.73	.	AC=1;AF=0.500;AN=2;BaseQRankSum=0.935;ClippingRankSum=0.000;DP=70;ExcessHet=3.0103;FS=5.025;MLEAC=1;MLEAF=0.500;MQ=44.00;MQRankSum=0.000;QD=15.44;ReadPosRankSum=-0.013;SOR=0.307	GT:AD:DP:GQ:PL	0/1:22,48:70:99:1118,0,387
3L	11539843	.	TA	T	365.73	.	AC=1;AF=0.500;AN=2;BaseQRankSum=-0.625;ClippingRankSum=0.000;DP=67;ExcessHet=3.0103;FS=0.958;MLEAC=1;MLEAF=0.500;MQ=43.76;MQRankSum=-0.312;QD=5.54;ReadPosRankSum=-0.906;SOR=0.844	GT:AD:DP:GQ:PL	0/1:41,25:66:99:403,0,806
3L	11539943	.	G	GT	234.73	.	AC=1;AF=0.500;AN=2;BaseQRankSum=1.250;ClippingRankSum=0.000;DP=62;ExcessHet=3.0103;FS=3.889;MLEAC=1;MLEAF=0.500;MQ=43.69;MQRankSum=-0.358;QD=4.05;ReadPosRankSum=0.202;SOR=0.458	GT:AD:DP:GQ:PL	0/1:37,21:58:99:272,0,1467
3L	11539945	.	T	TTTTTA	1423.73	.	AC=1;AF=0.500;AN=2;BaseQRankSum=-0.100;ClippingRankSum=0.000;DP=62;ExcessHet=3.0103;FS=5.346;MLEAC=1;MLEAF=0.500;MQ=43.69;MQRankSum=0.395;QD=23.73;ReadPosRankSum=-0.341;SOR=1.087	GT:AD:DP:GQ:PL	0/1:22,38:60:99:1461,0,751
3L	11540055	.	A	T	329.77	.	AC=1;AF=0.500;AN=2;BaseQRankSum=2.349;ClippingRankSum=0.000;DP=48;ExcessHet=3.0103;FS=2.578;MLEAC=1;MLEAF=0.500;MQ=44.00;MQRankSum=0.000;QD=6.87;ReadPosRankSum=1.711;SOR=0.741	GT:AD:DP:GQ:PL	0/1:30,18:48:99:358,0,664
3L	11540217	.	A	G	221.77	.	AC=1;AF=0.500;AN=2;BaseQRankSum=-2.311;ClippingRankSum=0.000;DP=47;ExcessHet=3.0103;FS=19.465;MLEAC=1;MLEAF=0.500;MQ=43.96;MQRankSum=0.730;QD=4.72;ReadPosRankSum=-0.141;SOR=1.790	GT:AD:DP:GQ:PL	0/1:32,15:47:99:250,0,767
3L	11540343	.	C	G	511.77	.	AC=1;AF=0.500;AN=2;BaseQRankSum=3.086;ClippingRankSum=0.000;DP=40;ExcessHet=3.0103;FS=6.937;MLEAC=1;MLEAF=0.500;MQ=44.00;MQRankSum=0.000;QD=12.79;ReadPosRankSum=-0.385;SOR=0.327	GT:AD:DP:GQ:PL	0/1:17,23:40:99:540,0,318
3L	11540373	.	GT	G	608.73	.	AC=1;AF=0.500;AN=2;BaseQRankSum=1.088;ClippingRankSum=0.000;DP=42;ExcessHet=3.0103;FS=6.637;MLEAC=1;MLEAF=0.500;MQ=43.95;MQRankSum=0.891;QD=14.85;ReadPosRankSum=-1.244;SOR=1.739	GT:AD:DP:GQ:PL	0/1:24,17:41:99:646,0,970
3L	11540378	.	A	T	617.77	.	AC=1;AF=0.500;AN=2;BaseQRankSum=2.167;ClippingRankSum=0.000;DP=42;ExcessHet=3.0103;FS=6.548;MLEAC=1;MLEAF=0.500;MQ=43.95;MQRankSum=0.914;QD=14.71;ReadPosRankSum=-1.831;SOR=1.431	GT:AD:DP:GQ:PL	0/1:24,18:42:99:646,0,970
3L	11540577	.	C	G	2295.77	.	AC=2;AF=1.00;AN=2;DP=54;ExcessHet=3.0103;FS=0.000;MLEAC=2;MLEAF=1.00;MQ=43.91;QD=26.87;SOR=0.808	GT:AD:DP:GQ:PL	1/1:0,53:53:99:2324,160,0
3L	11540587	.	C	T	2325.77	.	AC=2;AF=1.00;AN=2;DP=53;ExcessHet=3.0103;FS=0.000;MLEAC=2;MLEAF=1.00;MQ=43.91;QD=25.70;SOR=0.941	GT:AD:DP:GQ:PL	1/1:0,52:52:99:2354,163,0
3L	11540709	.	T	C	1476.77	.	AC=2;AF=1.00;AN=2;DP=56;ExcessHet=3.0103;FS=0.000;MLEAC=2;MLEAF=1.00;MQ=44.00;QD=26.37;SOR=0.922	GT:AD:DP:GQ:PL	1/1:0,56:56:99:1505,168,0
3L	11540747	.	C	T	490.77	.	AC=1;AF=0.500;AN=2;BaseQRankSum=0.855;ClippingRankSum=0.000;DP=63;ExcessHet=3.0103;FS=0.000;MLEAC=1;MLEAF=0.500;MQ=43.97;MQRankSum=-1.200;QD=7.79;ReadPosRankSum=-0.450;SOR=0.617	GT:AD:DP:GQ:PL	0/1:38,25:63:99:519,0,855
3L	11540771	.	A	G	1821.77	.	AC=2;AF=1.00;AN=2;DP=57;ExcessHet=3.0103;FS=0.000;MLEAC=2;MLEAF=1.00;MQ=43.97;QD=31.96;SOR=0.728	GT:AD:DP:GQ:PL	1/1:0,57:57:99:1850,170,0
3L	11540872	.	CAAA	C,CA	1482.73	.	AC=1,1;AF=0.500,0.500;AN=2;BaseQRankSum=-1.164;ClippingRankSum=0.000;DP=49;ExcessHet=3.0103;FS=0.000;MLEAC=1,1;MLEAF=0.500,0.500;MQ=44.00;MQRankSum=0.000;QD=29.46;ReadPosRankSum=0.347;SOR=0.223	GT:AD:DP:GQ:PL	1/2:1,13,27:41:99:1520,1012,1020,410,0,378
3L	11540894	.	T	TA	1074.73	.	AC=1;AF=0.500;AN=2;BaseQRankSum=0.374;ClippingRankSum=0.000;DP=50;ExcessHet=3.0103;FS=2.632;MLEAC=1;MLEAF=0.500;MQ=43.96;MQRankSum=-0.643;QD=21.49;ReadPosRankSum=-0.364;SOR=0.340	GT:AD:DP:GQ:PL	0/1:16,34:50:99:1112,0,447
3L	11541025	.	A	AT,ATT	1013.73	.	AC=1,1;AF=0.500,0.500;AN=2;BaseQRankSum=1.537;ClippingRankSum=0.000;DP=67;ExcessHet=3.0103;FS=0.000;MLEAC=1,1;MLEAF=0.500,0.500;MQ=43.80;MQRankSum=-0.206;QD=17.78;ReadPosRankSum=-0.453;SOR=0.892	GT:AD:DP:GQ:PL	1/2:4,34,19:57:99:1051,304,220,495,0,515
3L	11541144	.	T	C	581.77	.	AC=1;AF=0.500;AN=2;BaseQRankSum=-2.765;ClippingRankSum=0.000;DP=75;ExcessHet=3.0103;FS=0.991;MLEAC=1;MLEAF=0.500;MQ=43.83;MQRankSum=0.639;QD=7.86;ReadPosRankSum=0.490;SOR=0.892	GT:AD:DP:GQ:PL	0/1:54,20:74:99:610,0,2551
3L	11541165	.	T	G	513.77	.	AC=1;AF=0.500;AN=2;BaseQRankSum=-0.383;ClippingRankSum=0.000;DP=70;ExcessHet=3.0103;FS=1.062;MLEAC=1;MLEAF=0.500;MQ=44.00;MQRankSum=0.000;QD=7.45;ReadPosRankSum=-0.149;SOR=0.519	GT:AD:DP:GQ:PL	0/1:52,17:69:99:542,0,2500
3L	11541616	.	G	A	760.77	.	AC=1;AF=0.500;AN=2;BaseQRankSum=-0.881;ClippingRankSum=0.000;DP=56;ExcessHet=3.0103;FS=1.124;MLEAC=1;MLEAF=0.500;MQ=43.72;MQRankSum=0.000;QD=14.35;ReadPosRankSum=1.027;SOR=0.929	GT:AD:DP:GQ:PL	0/1:17,36:53:99:789,0,315
3L	11542035	.	A	G	1536.77	.	AC=2;AF=1.00;AN=2;DP=58;ExcessHet=3.0103;FS=0.000;MLEAC=2;MLEAF=1.00;MQ=43.37;QD=26.96;SOR=0.800	GT:AD:DP:GQ:PL	1/1:0,57:57:99:1565,171,0
3L	11542065	.	G	T	2246.77	.	AC=2;AF=1.00;AN=2;DP=53;ExcessHet=3.0103;FS=0.000;MLEAC=2;MLEAF=1.00;MQ=43.48;QD=31.20;SOR=0.853	GT:AD:DP:GQ:PL	1/1:0,52:52:99:2275,159,0
3L	11542085	.	A	T	2196.77	.	AC=2;AF=1.00;AN=2;DP=52;ExcessHet=3.0103;FS=0.000;MLEAC=2;MLEAF=1.00;MQ=43.56;QD=31.54;SOR=0.813	GT:AD:DP:GQ:PL	1/1:0,51:51:99:2225,153,0
3L	11542189	.	TTGCTGTTGA	T	1837.73	.	AC=2;AF=1.00;AN=2;DP=45;ExcessHet=3.0103;FS=0.000;MLEAC=2;MLEAF=1.00;MQ=42.29;QD=28.71;SOR=1.127	GT:AD:DP:GQ:PL	1/1:0,42:42:99:1875,127,0
3L	11542248	.	T	TTGC	1976.73	.	AC=2;AF=1.00;AN=2;DP=53;ExcessHet=3.0103;FS=0.000;MLEAC=2;MLEAF=1.00;MQ=43.13;QD=34.48;SOR=0.735	GT:AD:DP:GQ:PL	1/1:0,47:47:99:2014,141,0
3L	11542416	.	TTGC	T	546.73	.	AC=1;AF=0.500;AN=2;BaseQRankSum=0.327;ClippingRankSum=0.000;DP=58;ExcessHet=3.0103;FS=6.397;MLEAC=1;MLEAF=0.500;MQ=43.90;MQRankSum=-1.961;QD=10.93;ReadPosRankSum=-0.041;SOR=0.410	GT:AD:DP:GQ:PL	0/1:33,17:50:99:584,0,1242
3L	11542580	.	TTGCTGC	T	380.73	.	AC=1;AF=0.500;AN=2;BaseQRankSum=0.347;ClippingRankSum=0.000;DP=37;ExcessHet=3.0103;FS=0.000;MLEAC=1;MLEAF=0.500;MQ=41.63;MQRankSum=0.558;QD=11.90;ReadPosRankSum=0.933;SOR=0.693	GT:AD:DP:GQ:PL	0/1:20,12:32:99:418,0,1254
3L	11542728	.	T	TTGTTGC	1492.73	.	AC=1;AF=0.500;AN=2;BaseQRankSum=-0.617;ClippingRankSum=0.000;DP=55;ExcessHet=3.0103;FS=4.256;MLEAC=1;MLEAF=0.500;MQ=42.30;MQRankSum=0.181;QD=28.71;ReadPosRankSum=0.863;SOR=1.371	GT:AD:DP:GQ:PL	0/1:16,36:52:99:1530,0,987
3L	11542973	.	TATGC	T	2482.73	.	AC=2;AF=1.00;AN=2;DP=59;ExcessHet=3.0103;FS=0.000;MLEAC=2;MLEAF=1.00;MQ=43.71;QD=28.85;SOR=1.412	GT:AD:DP:GQ:PL	1/1:0,56:56:99:2520,169,0
3L	11542989	.	G	A	1623.77	.	AC=2;AF=1.00;AN=2;DP=60;ExcessHet=3.0103;FS=0.000;MLEAC=2;MLEAF=1.00;MQ=43.72;QD=27.52;SOR=1.316	GT:AD:DP:GQ:PL	1/1:0,59:59:99:1652,177,0
3L	11543184	.	A	G	471.77	.	AC=1;AF=0.500;AN=2;BaseQRankSum=-1.811;ClippingRankSum=0.000;DP=51;ExcessHet=3.0103;FS=0.000;MLEAC=1;MLEAF=0.500;MQ=44.00;MQRankSum=0.000;QD=9.25;ReadPosRankSum=1.764;SOR=0.641	GT:AD:DP:GQ:PL	0/1:27,24:51:99:500,0,603
3L	11543240	.	A	T	528.77	.	AC=1;AF=0.500;AN=2;BaseQRankSum=1.090;ClippingRankSum=0.000;DP=57;ExcessHet=3.0103;FS=1.004;MLEAC=1;MLEAF=0.500;MQ=43.97;MQRankSum=-1.057;QD=9.28;ReadPosRankSum=0.270;SOR=0.544	GT:AD:DP:GQ:PL	0/1:31,26:57:99:557,0,657
3L	11543593	.	T	C	1005.77	.	AC=1;AF=0.500;AN=2;BaseQRankSum=1.177;ClippingRankSum=0.000;DP=54;ExcessHet=3.0103;FS=2.347;MLEAC=1;MLEAF=0.500;MQ=43.96;MQRankSum=1.057;QD=18.98;ReadPosRankSum=-0.365;SOR=0.392	GT:AD:DP:GQ:PL	0/1:26,27:53:99:1034,0,1259
3L	11543596	.	A	G	1002.77	.	AC=1;AF=0.500;AN=2;BaseQRankSum=-0.075;ClippingRankSum=0.000;DP=55;ExcessHet=3.0103;FS=2.347;MLEAC=1;MLEAF=0.500;MQ=43.96;MQRankSum=1.037;QD=18.57;ReadPosRankSum=0.110;SOR=0.357	GT:AD:DP:GQ:PL	0/1:27,27:54:99:1031,0,1294
3L	11543884	.	T	A	733.77	.	AC=1;AF=0.500;AN=2;BaseQRankSum=2.205;ClippingRankSum=0.000;DP=46;ExcessHet=3.0103;FS=11.390;MLEAC=1;MLEAF=0.500;MQ=43.90;MQRankSum=0.921;QD=15.95;ReadPosRankSum=1.908;SOR=0.838	GT:AD:DP:GQ:PL	0/1:26,20:46:99:762,0,1044
3L	11543885	.	A	C	733.77	.	AC=1;AF=0.500;AN=2;BaseQRankSum=1.324;ClippingRankSum=0.000;DP=46;ExcessHet=3.0103;FS=11.390;MLEAC=1;MLEAF=0.500;MQ=43.90;MQRankSum=0.921;QD=15.95;ReadPosRankSum=1.863;SOR=0.838	GT:AD:DP:GQ:PL	0/1:26,20:46:99:762,0,1044
3L	11543903	.	CAAAAAAAA	C	734.73	.	AC=1;AF=0.500;AN=2;BaseQRankSum=2.220;ClippingRankSum=0.000;DP=54;ExcessHet=3.0103;FS=1.527;MLEAC=1;MLEAF=0.500;MQ=43.79;MQRankSum=0.732;QD=13.86;ReadPosRankSum=0.612;SOR=0.439	GT:AD:DP:GQ:PL	0/1:32,21:53:99:772,0,1239
3L	11543926	.	C	T	742.77	.	AC=1;AF=0.500;AN=2;BaseQRankSum=2.060;ClippingRankSum=0.000;DP=40;ExcessHet=3.0103;FS=2.886;MLEAC=1;MLEAF=0.500;MQ=43.76;MQRankSum=0.681;QD=18.57;ReadPosRankSum=-0.867;SOR=0.273	GT:AD:DP:GQ:PL	0/1:20,20:40:99:771,0,943
3L	11544438	.	G	T	2383.77	.	AC=2;AF=1.00;AN=2;DP=71;ExcessHet=3.0103;FS=0.000;MLEAC=2;MLEAF=1.00;MQ=43.67;QD=33.57;SOR=1.195	GT:AD:DP:GQ:PL	1/1:0,71:71:99:2412,213,0
3L	11544460	.	T	C	545.77	.	AC=1;AF=0.500;AN=2;BaseQRankSum=-4.060;ClippingRankSum=0.000;DP=78;ExcessHet=3.0103;FS=4.604;MLEAC=1;MLEAF=0.500;MQ=43.59;MQRankSum=-1.342;QD=7.00;ReadPosRankSum=1.248;SOR=1.293	GT:AD:DP:GQ:PL	0/1:48,30:78:99:574,0,1113
3L	11544470	.	A	G	3502.77	.	AC=2;AF=1.00;AN=2;DP=78;ExcessHet=3.0103;FS=0.000;MLEAC=2;MLEAF=1.00;MQ=43.45;QD=33.48;SOR=0.976	GT:AD:DP:GQ:PL	1/1:0,78:78:99:3531,241,0
3L	11544485	.	T	C	3644.77	.	AC=2;AF=1.00;AN=2;DP=78;ExcessHet=3.0103;FS=0.000;MLEAC=2;MLEAF=1.00;MQ=43.08;QD=29.63;SOR=0.855	GT:AD:DP:GQ:PL	1/1:0,78:78:99:3673,250,0
3L	11544486	.	A	G	3606.77	.	AC=2;AF=1.00;AN=2;DP=77;ExcessHet=3.0103;FS=0.000;MLEAC=2;MLEAF=1.00;MQ=43.07;QD=25.70;SOR=0.887	GT:AD:DP:GQ:PL	1/1:0,77:77:99:3635,244,0
3L	11544491	.	T	C	3605.77	.	AC=2;AF=1.00;AN=2;DP=78;ExcessHet=3.0103;FS=0.000;MLEAC=2;MLEAF=1.00;MQ=43.08;QD=29.48;SOR=0.914	GT:AD:DP:GQ:PL	1/1:0,78:78:99:3634,244,0
3L	11544500	.	C	CAA	3651.73	.	AC=2;AF=1.00;AN=2;DP=83;ExcessHet=3.0103;FS=0.000;MLEAC=2;MLEAF=1.00;MQ=43.09;QD=34.91;SOR=0.818	GT:AD:DP:GQ:PL	1/1:0,83:83:99:3689,250,0
3L	11544526	.	C	T	3635.77	.	AC=2;AF=1.00;AN=2;DP=81;ExcessHet=3.0103;FS=0.000;MLEAC=2;MLEAF=1.00;MQ=42.87;QD=29.23;SOR=0.876	GT:AD:DP:GQ:PL	1/1:0,81:81:99:3664,256,0
3L	11544549	.	C	T	3706.77	.	AC=2;AF=1.00;AN=2;DP=81;ExcessHet=3.0103;FS=0.000;MLEAC=2;MLEAF=1.00;MQ=42.65;QD=27.37;SOR=0.718	GT:AD:DP:GQ:PL	1/1:0,81:81:99:3735,250,0
3L	11544556	.	A	C	3706.77	.	AC=2;AF=1.00;AN=2;DP=79;ExcessHet=3.0103;FS=0.000;MLEAC=2;MLEAF=1.00;MQ=42.61;QD=28.74;SOR=0.770	GT:AD:DP:GQ:PL	1/1:0,79:79:99:3735,250,0
3L	11544558	.	C	G	3616.77	.	AC=2;AF=1.00;AN=2;DP=80;ExcessHet=3.0103;FS=0.000;MLEAC=2;MLEAF=1.00;MQ=42.63;QD=28.11;SOR=0.796	GT:AD:DP:GQ:PL	1/1:0,80:80:99:3645,244,0
3L	11544576	.	T	A	3477.77	.	AC=2;AF=1.00;AN=2;DP=78;ExcessHet=3.0103;FS=0.000;MLEAC=2;MLEAF=1.00;MQ=42.62;QD=24.76;SOR=0.744	GT:AD:DP:GQ:PL	1/1:0,78:78:99:3506,244,0
3L	11544639	.	C	A	1131.77	.	AC=1;AF=0.500;AN=2;BaseQRankSum=-1.104;ClippingRankSum=0.000;DP=70;ExcessHet=3.0103;FS=10.396;MLEAC=1;MLEAF=0.500;MQ=43.53;MQRankSum=-2.879;QD=16.17;ReadPosRankSum=-0.675;SOR=0.777	GT:AD:DP:GQ:PL	0/1:39,31:70:99:1160,0,1525
3L	11544640	.	TACGA	T	1122.73	.	AC=1;AF=0.500;AN=2;BaseQRankSum=0.137;ClippingRankSum=0.000;DP=70;ExcessHet=3.0103;FS=10.396;MLEAC=1;MLEAF=0.500;MQ=43.53;MQRankSum=-2.879;QD=16.04;ReadPosRankSum=-0.782;SOR=0.777	GT:AD:DP:GQ:PL	0/1:39,31:70:99:1160,0,1525
3L	11544669	.	A	C	2118.77	.	AC=2;AF=1.00;AN=2;DP=63;ExcessHet=3.0103;FS=0.000;MLEAC=2;MLEAF=1.00;MQ=43.52;QD=33.63;SOR=1.010	GT:AD:DP:GQ:PL	1/1:0,63:63:99:2147,189,0
3L	11544671	.	T	C	403.77	.	AC=1;AF=0.500;AN=2;BaseQRankSum=-3.196;ClippingRankSum=0.000;DP=63;ExcessHet=3.0103;FS=3.599;MLEAC=1;MLEAF=0.500;MQ=43.52;MQRankSum=-3.658;QD=6.41;ReadPosRankSum=-0.255;SOR=0.343	GT:AD:DP:GQ:PL	0/1:39,24:63:99:432,0,900
3L	11544821	.	TATACATCC	T	2786.73	.	AC=2;AF=1.00;AN=2;DP=63;ExcessHet=3.0103;FS=0.000;MLEAC=2;MLEAF=1.00;MQ=43.22;QD=29.18;SOR=0.859	GT:AD:DP:GQ:PL	1/1:0,63:63:99:2824,190,0
3L	11544882	.	T	A	1298.77	.	AC=2;AF=1.00;AN=2;DP=50;ExcessHet=3.0103;FS=0.000;MLEAC=2;MLEAF=1.00;MQ=43.17;QD=25.98;SOR=1.270	GT:AD:DP:GQ:PL	1/1:0,50:50:99:1327,149,0
3L	11544899	.	T	A	1411.77	.	AC=2;AF=1.00;AN=2;DP=54;ExcessHet=3.0103;FS=0.000;MLEAC=2;MLEAF=1.00;MQ=43.27;QD=26.14;SOR=1.118	GT:AD:DP:GQ:PL	1/1:0,54:54:99:1440,161,0
3L	11544935	.	C	CT	2163.73	.	AC=2;AF=1.00;AN=2;DP=49;ExcessHet=3.0103;FS=0.000;MLEAC=2;MLEAF=1.00;MQ=43.50;QD=28.70;SOR=0.818	GT:AD:DP:GQ:PL	1/1:0,49:49:99:2201,147,0
3L	11544943	.	C	T	2265.77	.	AC=2;AF=1.00;AN=2;DP=52;ExcessHet=3.0103;FS=0.000;MLEAC=2;MLEAF=1.00;MQ=43.53;QD=30.79;SOR=0.853	GT:AD:DP:GQ:PL	1/1:0,52:52:99:2294,157,0
3L	11544979	.	G	A	1385.77	.	AC=2;AF=1.00;AN=2;DP=52;ExcessHet=3.0103;FS=0.000;MLEAC=2;MLEAF=1.00;MQ=43.62;QD=27.17;SOR=0.994	GT:AD:DP:GQ:PL	1/1:0,51:51:99:1414,153,0
3L	11545086	.	C	T	1484.77	.	AC=2;AF=1.00;AN=2;DP=35;ExcessHet=3.0103;FS=0.000;MLEAC=2;MLEAF=1.00;MQ=42.79;QD=26.22;SOR=0.811	GT:AD:DP:GQ:PL	1/1:0,34:34:99:1513,102,0
3L	11545091	.	C	A	1484.77	.	AC=2;AF=1.00;AN=2;DP=34;ExcessHet=3.0103;FS=0.000;MLEAC=2;MLEAF=1.00;MQ=42.75;QD=26.00;SOR=0.880	GT:AD:DP:GQ:PL	1/1:0,33:33:99:1513,102,0
3L	11545101	.	C	A	1231.77	.	AC=2;AF=1.00;AN=2;DP=29;ExcessHet=3.0103;FS=0.000;MLEAC=2;MLEAF=1.00;MQ=42.60;QD=28.83;SOR=0.997	GT:AD:DP:GQ:PL	1/1:0,28:28:84:1260,84,0
3L	11545105	.	T	G	1231.77	.	AC=2;AF=1.00;AN=2;DP=26;ExcessHet=3.0103;FS=0.000;MLEAC=2;MLEAF=1.00;MQ=42.32;QD=31.45;SOR=0.941	GT:AD:DP:GQ:PL	1/1:0,25:25:84:1260,84,0
3L	11545112	.	GA	G	209.50	.	AC=2;AF=1.00;AN=2;BaseQRankSum=-1.449;ClippingRankSum=0.000;DP=22;ExcessHet=3.0103;FS=3.310;MLEAC=2;MLEAF=1.00;MQ=42.15;MQRankSum=-1.477;QD=13.09;ReadPosRankSum=0.085;SOR=0.568	GT:AD:DP:GQ:PL	1/1:2,14:16:3:245,3,0
3L	11545121	.	A	C	916.77	.	AC=2;AF=1.00;AN=2;DP=22;ExcessHet=3.0103;FS=0.000;MLEAC=2;MLEAF=1.00;MQ=42.15;QD=31.71;SOR=0.784	GT:AD:DP:GQ:PL	1/1:0,21:21:63:945,63,0
3L	11545140	.	T	A	1051.77	.	AC=2;AF=1.00;AN=2;DP=23;ExcessHet=3.0103;FS=0.000;MLEAC=2;MLEAF=1.00;MQ=42.84;QD=27.92;SOR=1.085	GT:AD:DP:GQ:PL	1/1:0,22:22:72:1080,72,0
3L	11545153	.	C	T	1231.77	.	AC=2;AF=1.00;AN=2;DP=28;ExcessHet=3.0103;FS=0.000;MLEAC=2;MLEAF=1.00;MQ=43.05;QD=33.50;SOR=1.302	GT:AD:DP:GQ:PL	1/1:0,27:27:84:1260,84,0
3L	11545163	.	A	T	1321.77	.	AC=2;AF=1.00;AN=2;DP=31;ExcessHet=3.0103;FS=0.000;MLEAC=2;MLEAF=1.00;MQ=43.11;QD=29.94;SOR=1.765	GT:AD:DP:GQ:PL	1/1:0,30:30:90:1350,90,0
3L	11545179	.	A	G	1406.77	.	AC=2;AF=1.00;AN=2;DP=33;ExcessHet=3.0103;FS=0.000;MLEAC=2;MLEAF=1.00;MQ=43.29;QD=23.57;SOR=1.473	GT:AD:DP:GQ:PL	1/1:0,32:32:99:1435,99,0
3L	11545319	.	C	T	1094.77	.	AC=2;AF=1.00;AN=2;DP=42;ExcessHet=3.0103;FS=0.000;MLEAC=2;MLEAF=1.00;MQ=43.74;QD=26.70;SOR=0.843	GT:AD:DP:GQ:PL	1/1:0,41:41:99:1123,123,0
3L	11545367	.	G	GA	1012.73	.	AC=2;AF=1.00;AN=2;DP=39;ExcessHet=3.0103;FS=0.000;MLEAC=2;MLEAF=1.00;MQ=43.67;QD=25.97;SOR=0.743	GT:AD:DP:GQ:PL	1/1:0,39:39:99:1050,117,0
3L	11545405	.	T	A	1592.77	.	AC=2;AF=1.00;AN=2;BaseQRankSum=1.844;ClippingRankSum=0.000;DP=38;ExcessHet=3.0103;FS=0.000;MLEAC=2;MLEAF=1.00;MQ=43.82;MQRankSum=-0.195;QD=22.32;ReadPosRankSum=1.460;SOR=0.306	GT:AD:DP:GQ:PL	1/1:1,37:38:99:1621,105,0
3L	11545413	.	TTTTTG	T	1583.73	.	AC=2;AF=1.00;AN=2;BaseQRankSum=1.538;ClippingRankSum=0.000;DP=36;ExcessHet=3.0103;FS=0.000;MLEAC=2;MLEAF=1.00;MQ=43.87;MQRankSum=-0.121;QD=30.44;ReadPosRankSum=1.733;SOR=0.246	GT:AD:DP:GQ:PL	1/1:1,35:36:99:1621,104,0
3L	11545611	.	T	C	600.77	.	AC=1;AF=0.500;AN=2;BaseQRankSum=-2.778;ClippingRankSum=0.000;DP=42;ExcessHet=3.0103;FS=5.456;MLEAC=1;MLEAF=0.500;MQ=44.00;MQRankSum=0.000;QD=14.65;ReadPosRankSum=-1.686;SOR=1.732	GT:AD:DP:GQ:PL	0/1:12,29:41:99:629,0,221
3L	11545653	.	G	GA	426.73	.	AC=1;AF=0.500;AN=2;BaseQRankSum=0.091;ClippingRankSum=0.000;DP=48;ExcessHet=3.0103;FS=1.186;MLEAC=1;MLEAF=0.500;MQ=44.00;MQRankSum=0.000;QD=9.92;ReadPosRankSum=2.124;SOR=0.922	GT:AD:DP:GQ:PL	0/1:16,27:43:99:464,0,200
3L	11545737	.	A	C	1323.77	.	AC=2;AF=1.00;AN=2;DP=51;ExcessHet=3.0103;FS=0.000;MLEAC=2;MLEAF=1.00;MQ=43.94;QD=25.96;SOR=0.813	GT:AD:DP:GQ:PL	1/1:0,51:51:99:1352,152,0
3L	11545888	.	GATT	G	346.73	.	AC=1;AF=0.500;AN=2;BaseQRankSum=0.807;ClippingRankSum=0.000;DP=53;ExcessHet=3.0103;FS=0.000;MLEAC=1;MLEAF=0.500;MQ=44.00;MQRankSum=0.000;QD=6.67;ReadPosRankSum=0.944;SOR=0.600	GT:AD:DP:GQ:PL	0/1:40,12:52:99:384,0,5763
3L	11545910	.	TCCACTTCTCC	T	453.73	.	AC=1;AF=0.500;AN=2;BaseQRankSum=0.649;ClippingRankSum=0.000;DP=61;ExcessHet=3.0103;FS=0.000;MLEAC=1;MLEAF=0.500;MQ=44.00;MQRankSum=0.000;QD=7.44;ReadPosRankSum=-2.148;SOR=0.551	GT:AD:DP:GQ:PL	0/1:46,15:61:99:491,0,6212
3L	11546214	.	C	T	768.77	.	AC=1;AF=0.500;AN=2;BaseQRankSum=1.701;ClippingRankSum=0.000;DP=61;ExcessHet=3.0103;FS=3.856;MLEAC=1;MLEAF=0.500;MQ=43.84;MQRankSum=1.132;QD=13.73;ReadPosRankSum=0.017;SOR=1.199	GT:AD:DP:GQ:PL	0/1:35,21:56:99:797,0,2959
3L	11546224	.	CACAT	C	775.73	.	AC=1;AF=0.500;AN=2;BaseQRankSum=-1.184;ClippingRankSum=0.000;DP=61;ExcessHet=3.0103;FS=3.735;MLEAC=1;MLEAF=0.500;MQ=43.84;MQRankSum=1.125;QD=13.15;ReadPosRankSum=-0.577;SOR=1.255	GT:AD:DP:GQ:PL	0/1:37,22:59:99:813,0,3061
3L	11546253	.	T	A	810.77	.	AC=1;AF=0.500;AN=2;BaseQRankSum=-0.273;ClippingRankSum=0.000;DP=67;ExcessHet=3.0103;FS=5.125;MLEAC=1;MLEAF=0.500;MQ=43.86;MQRankSum=1.135;QD=12.28;ReadPosRankSum=-1.470;SOR=1.392	GT:AD:DP:GQ:PL	0/1:41,25:66:99:839,0,2844
3L	11546515	.	A	T	519.77	.	AC=1;AF=0.500;AN=2;BaseQRankSum=2.161;ClippingRankSum=0.000;DP=81;ExcessHet=3.0103;FS=3.081;MLEAC=1;MLEAF=0.500;MQ=43.95;MQRankSum=1.081;QD=6.42;ReadPosRankSum=-1.731;SOR=0.796	GT:AD:DP:GQ:PL	0/1:52,29:81:99:548,0,1164
3L	11546691	.	G	A	752.77	.	AC=1;AF=0.500;AN=2;BaseQRankSum=1.736;ClippingRankSum=0.000;DP=66;ExcessHet=3.0103;FS=0.970;MLEAC=1;MLEAF=0.500;MQ=44.00;MQRankSum=0.000;QD=11.41;ReadPosRankSum=0.078;SOR=0.892	GT:AD:DP:GQ:PL	0/1:31,35:66:99:781,0,648
3L	11546778	.	T	C	1404.77	.	AC=2;AF=1.00;AN=2;DP=53;ExcessHet=3.0103;FS=0.000;MLEAC=2;MLEAF=1.00;MQ=43.96;QD=26.51;SOR=2.437	GT:AD:DP:GQ:PL	1/1:0,53:53:99:1433,159,0
3L	11546826	.	GC	G	1261.73	.	AC=1;AF=0.500;AN=2;BaseQRankSum=-0.394;ClippingRankSum=0.000;DP=49;ExcessHet=3.0103;FS=0.000;MLEAC=1;MLEAF=0.500;MQ=43.88;MQRankSum=0.081;QD=26.85;ReadPosRankSum=1.199;SOR=0.693	GT:AD:DP:GQ:PL	0/1:15,32:47:99:1299,0,519
3L	11546829	.	C	T	1351.77	.	AC=1;AF=0.500;AN=2;BaseQRankSum=1.039;ClippingRankSum=0.000;DP=46;ExcessHet=3.0103;FS=0.000;MLEAC=1;MLEAF=0.500;MQ=43.87;MQRankSum=0.140;QD=29.39;SOR=0.793	GT:AD:DP:GQ:PL	0/1:14,32:46:99:1380,0,555
3L	11546848	.	T	A	1257.77	.	AC=1;AF=0.500;AN=2;BaseQRankSum=0.375;ClippingRankSum=0.000;DP=51;ExcessHet=3.0103;FS=1.171;MLEAC=1;MLEAF=0.500;MQ=43.77;MQRankSum=0.214;QD=25.16;ReadPosRankSum=1.932;SOR=0.465	GT:AD:DP:GQ:PL	0/1:18,32:50:99:1286,0,701
3L	11546855	.	A	T	1228.77	.	AC=1;AF=0.500;AN=2;BaseQRankSum=0.158;ClippingRankSum=0.000;DP=47;ExcessHet=3.0103;FS=0.000;MLEAC=1;MLEAF=0.500;MQ=43.75;MQRankSum=0.391;QD=26.71;ReadPosRankSum=0.750;SOR=0.770	GT:AD:DP:GQ:PL	0/1:15,31:46:99:1257,0,523
3L	11546885	.	T	G	261.77	.	AC=1;AF=0.500;AN=2;BaseQRankSum=-1.225;ClippingRankSum=0.000;DP=43;ExcessHet=3.0103;FS=2.932;MLEAC=1;MLEAF=0.500;MQ=43.73;MQRankSum=-0.670;QD=6.09;ReadPosRankSum=0.339;SOR=0.275	GT:AD:DP:GQ:PL	0/1:27,16:43:99:290,0,608
3L	11546914	.	A	C	685.77	.	AC=1;AF=0.500;AN=2;BaseQRankSum=0.536;ClippingRankSum=0.000;DP=42;ExcessHet=3.0103;FS=1.221;MLEAC=1;MLEAF=0.500;MQ=43.77;MQRankSum=-0.793;QD=16.33;ReadPosRankSum=1.602;SOR=0.460	GT:AD:DP:GQ:PL	0/1:24,18:42:99:714,0,951
3L	11546915	.	C	G	685.77	.	AC=1;AF=0.500;AN=2;BaseQRankSum=-0.149;ClippingRankSum=0.000;DP=42;ExcessHet=3.0103;FS=1.221;MLEAC=1;MLEAF=0.500;MQ=43.77;MQRankSum=-0.793;QD=16.33;ReadPosRankSum=1.640;SOR=0.460	GT:AD:DP:GQ:PL	0/1:24,18:42:99:714,0,951
3L	11546918	.	A	C	685.77	.	AC=1;AF=0.500;AN=2;BaseQRankSum=0.708;ClippingRankSum=0.000;DP=42;ExcessHet=3.0103;FS=2.735;MLEAC=1;MLEAF=0.500;MQ=43.77;MQRankSum=-0.793;QD=16.33;ReadPosRankSum=1.832;SOR=0.330	GT:AD:DP:GQ:PL	0/1:24,18:42:99:714,0,951
3L	11547094	.	A	AAGTATCTGAATATGTG	1292.73	.	AC=2;AF=1.00;AN=2;DP=40;ExcessHet=3.0103;FS=0.000;MLEAC=2;MLEAF=1.00;MQ=43.01;QD=30.15;SOR=0.906	GT:AD:DP:GQ:PL	1/1:0,29:29:88:1330,88,0
3L	11547230	.	T	G	531.77	.	AC=1;AF=0.500;AN=2;BaseQRankSum=-0.532;ClippingRankSum=0.000;DP=43;ExcessHet=3.0103;FS=1.252;MLEAC=1;MLEAF=0.500;MQ=43.11;MQRankSum=1.235;QD=12.66;ReadPosRankSum=0.824;SOR=0.446	GT:AD:DP:GQ:PL	0/1:15,27:42:99:560,0,273
3L	11547435	.	ACTGCTGCTG	A	1569.73	.	AC=2;AF=1.00;AN=2;DP=38;ExcessHet=3.0103;FS=0.000;MLEAC=2;MLEAF=1.00;MQ=43.14;QD=26.48;SOR=1.483	GT:AD:DP:GQ:PL	1/1:0,35:35:99:1607,109,0
3L	11547459	.	GCT	G	954.73	.	AC=1;AF=0.500;AN=2;BaseQRankSum=-1.214;ClippingRankSum=0.000;DP=42;ExcessHet=3.0103;FS=0.000;MLEAC=1;MLEAF=0.500;MQ=43.22;MQRankSum=0.421;QD=22.73;ReadPosRankSum=1.788;SOR=0.542	GT:AD:DP:GQ:PL	0/1:16,26:42:99:992,0,582
3L	11547462	.	GTAGC	G	955.73	.	AC=1;AF=0.500;AN=2;BaseQRankSum=0.057;ClippingRankSum=0.000;DP=41;ExcessHet=3.0103;FS=0.000;MLEAC=1;MLEAF=0.500;MQ=43.20;MQRankSum=0.471;QD=23.31;ReadPosRankSum=1.531;SOR=0.627	GT:AD:DP:GQ:PL	0/1:15,26:41:99:993,0,582
3L	11547463	.	TAGC	T	511.73	.	AC=1;AF=0.500;AN=2;BaseQRankSum=-0.794;ClippingRankSum=0.000;DP=41;ExcessHet=3.0103;FS=0.000;MLEAC=1;MLEAF=0.500;MQ=43.20;MQRankSum=-0.399;QD=12.48;ReadPosRankSum=-1.938;SOR=0.765	GT:AD:DP:GQ:PL	0/1:26,15:41:99:549,0,1037
3L	11547470	.	TGCC	T	502.73	.	AC=1;AF=0.500;AN=2;BaseQRankSum=-0.489;ClippingRankSum=0.000;DP=45;ExcessHet=3.0103;FS=1.210;MLEAC=1;MLEAF=0.500;MQ=43.23;MQRankSum=-0.028;QD=11.17;ReadPosRankSum=-0.592;SOR=0.951	GT:AD:DP:GQ:PL	0/1:30,15:45:99:540,0,1143
3L	11547748	.	T	A	357.77	.	AC=1;AF=0.500;AN=2;BaseQRankSum=0.160;ClippingRankSum=0.000;DP=41;ExcessHet=3.0103;FS=0.000;MLEAC=1;MLEAF=0.500;MQ=44.00;MQRankSum=0.000;QD=8.73;ReadPosRankSum=0.610;SOR=0.616	GT:AD:DP:GQ:PL	0/1:23,18:41:99:386,0,517
3L	11547884	.	GT	G	98.73	.	AC=1;AF=0.500;AN=2;BaseQRankSum=0.741;ClippingRankSum=0.000;DP=39;ExcessHet=3.0103;FS=1.402;MLEAC=1;MLEAF=0.500;MQ=44.00;MQRankSum=0.000;QD=2.82;ReadPosRankSum=-1.145;SOR=0.385	GT:AD:DP:GQ:PL	0/1:22,13:35:99:136,0,342
3L	11548480	.	C	T	453.77	.	AC=1;AF=0.500;AN=2;BaseQRankSum=-3.204;ClippingRankSum=0.000;DP=50;ExcessHet=3.0103;FS=5.936;MLEAC=1;MLEAF=0.500;MQ=43.84;MQRankSum=0.971;QD=9.08;ReadPosRankSum=0.774;SOR=1.569	GT:AD:DP:GQ:PL	0/1:26,24:50:99:482,0,588
3L	11548503	.	C	A	514.77	.	AC=1;AF=0.500;AN=2;BaseQRankSum=-0.531;ClippingRankSum=0.000;DP=52;ExcessHet=3.0103;FS=5.881;MLEAC=1;MLEAF=0.500;MQ=43.85;MQRankSum=1.051;QD=9.90;ReadPosRankSum=-1.357;SOR=1.697	GT:AD:DP:GQ:PL	0/1:26,26:52:99:543,0,527
3L	11548626	.	T	C	640.77	.	AC=1;AF=0.500;AN=2;BaseQRankSum=-0.169;ClippingRankSum=0.000;DP=47;ExcessHet=3.0103;FS=1.157;MLEAC=1;MLEAF=0.500;MQ=43.94;MQRankSum=-1.226;QD=13.63;ReadPosRankSum=-0.441;SOR=0.864	GT:AD:DP:GQ:PL	0/1:29,18:47:99:669,0,1565
3L	11548633	.	G	A	678.77	.	AC=1;AF=0.500;AN=2;BaseQRankSum=0.753;ClippingRankSum=0.000;DP=46;ExcessHet=3.0103;FS=1.139;MLEAC=1;MLEAF=0.500;MQ=43.94;MQRankSum=-1.203;QD=14.76;ReadPosRankSum=-0.563;SOR=0.914	GT:AD:DP:GQ:PL	0/1:28,18:46:99:707,0,1649
3L	11548636	.	T	TCCCAG	669.73	.	AC=1;AF=0.500;AN=2;BaseQRankSum=-1.278;ClippingRankSum=0.000;DP=47;ExcessHet=3.0103;FS=0.000;MLEAC=1;MLEAF=0.500;MQ=43.94;MQRankSum=-1.226;QD=14.25;ReadPosRankSum=-0.317;SOR=0.631	GT:AD:DP:GQ:PL	0/1:29,18:47:99:707,0,1649
3L	11548647	.	G	A	723.77	.	AC=1;AF=0.500;AN=2;BaseQRankSum=3.264;ClippingRankSum=0.000;DP=49;ExcessHet=3.0103;FS=1.117;MLEAC=1;MLEAF=0.500;MQ=43.94;MQRankSum=-1.163;QD=14.77;ReadPosRankSum=-0.285;SOR=0.841	GT:AD:DP:GQ:PL	0/1:29,20:49:99:752,0,1630
3L	11548648	.	T	C	723.77	.	AC=1;AF=0.500;AN=2;BaseQRankSum=0.277;ClippingRankSum=0.000;DP=49;ExcessHet=3.0103;FS=1.117;MLEAC=1;MLEAF=0.500;MQ=43.94;MQRankSum=-1.163;QD=14.77;ReadPosRankSum=-0.234;SOR=0.841	GT:AD:DP:GQ:PL	0/1:29,20:49:99:752,0,1630
3L	11548658	.	G	C	714.77	.	AC=1;AF=0.500;AN=2;BaseQRankSum=1.066;ClippingRankSum=0.000;DP=52;ExcessHet=3.0103;FS=1.073;MLEAC=1;MLEAF=0.500;MQ=43.94;MQRankSum=-1.225;QD=13.75;ReadPosRankSum=0.904;SOR=0.892	GT:AD:DP:GQ:PL	0/1:32,20:52:99:743,0,1756
3L	11548660	.	T	C	714.77	.	AC=1;AF=0.500;AN=2;BaseQRankSum=-1.108;ClippingRankSum=0.000;DP=52;ExcessHet=3.0103;FS=1.073;MLEAC=1;MLEAF=0.500;MQ=43.94;MQRankSum=-1.225;QD=13.75;ReadPosRankSum=1.035;SOR=0.892	GT:AD:DP:GQ:PL	0/1:32,20:52:99:743,0,1756
3L	11549381	.	G	A	1314.77	.	AC=2;AF=1.00;AN=2;DP=50;ExcessHet=3.0103;FS=0.000;MLEAC=2;MLEAF=1.00;MQ=43.60;QD=26.83;SOR=0.733	GT:AD:DP:GQ:PL	1/1:0,49:49:99:1343,147,0
3L	11549514	.	A	AATGT	1675.73	.	AC=1;AF=0.500;AN=2;BaseQRankSum=1.571;ClippingRankSum=0.000;DP=59;ExcessHet=3.0103;FS=2.628;MLEAC=1;MLEAF=0.500;MQ=43.74;MQRankSum=-0.853;QD=28.89;ReadPosRankSum=-0.392;SOR=1.221	GT:AD:DP:GQ:PL	0/1:16,42:58:99:1713,0,690
3L	11549624	.	G	A	1249.77	.	AC=1;AF=0.500;AN=2;BaseQRankSum=1.357;ClippingRankSum=0.000;DP=48;ExcessHet=3.0103;FS=4.366;MLEAC=1;MLEAF=0.500;MQ=42.63;MQRankSum=1.783;QD=26.04;ReadPosRankSum=-0.490;SOR=0.288	GT:AD:DP:GQ:PL	0/1:15,33:48:99:1278,0,535
3L	11549626	.	G	A	1252.77	.	AC=1;AF=0.500;AN=2;BaseQRankSum=1.832;ClippingRankSum=0.000;DP=45;ExcessHet=3.0103;FS=4.538;MLEAC=1;MLEAF=0.500;MQ=42.53;MQRankSum=1.597;QD=27.84;ReadPosRankSum=0.157;SOR=0.260	GT:AD:DP:GQ:PL	0/1:15,30:45:99:1281,0,531
3L	11549638	.	A	AC	1234.73	.	AC=1;AF=0.500;AN=2;BaseQRankSum=0.672;ClippingRankSum=0.000;DP=49;ExcessHet=3.0103;FS=15.160;MLEAC=1;MLEAF=0.500;MQ=42.77;MQRankSum=2.596;QD=26.27;ReadPosRankSum=0.101;SOR=0.922	GT:AD:DP:GQ:PL	0/1:16,31:47:99:1272,0,615
3L	11549639	.	AAAAAAAAAAAAAAAAGGAAAAGAGGAGGAAAACCAAACACGGGTTGGGAAAATGCCTATGATGGCAATGCCGACAGCTGAATAATAAATTTAGCACGGGTCTTCGATTTTTCCGATTTCACATCGCTTGCTCGCTTTCGATTTGGTTCGCTTCGGTTTGGCGTTTTCGTGGCT	A	400.73	.	AC=1;AF=0.500;AN=2;BaseQRankSum=-4.574;ClippingRankSum=0.000;DP=90;ExcessHet=3.0103;FS=9.918;MLEAC=1;MLEAF=0.500;MQ=43.33;MQRankSum=-4.143;QD=4.45;ReadPosRankSum=0.427;SOR=1.958	GT:AD:DP:GQ:PL	0/1:74,16:90:99:438,0,3085
3L	11549647	.	A	AAAG	1237.73	.	AC=1;AF=0.500;AN=2;BaseQRankSum=2.058;ClippingRankSum=0.000;DP=50;ExcessHet=3.0103;FS=15.425;MLEAC=1;MLEAF=0.500;MQ=42.79;MQRankSum=2.455;QD=24.75;ReadPosRankSum=5.529;SOR=0.976	GT:AD:DP:GQ:PL	0/1:16,34:50:99:1275,0,570
3L	11549683	.	T	C	585.77	.	AC=1;AF=0.500;AN=2;BaseQRankSum=-0.395;ClippingRankSum=0.000;DP=45;ExcessHet=3.0103;FS=27.347;MLEAC=1;MLEAF=0.500;MQ=42.76;MQRankSum=2.261;QD=13.31;ReadPosRankSum=5.495;SOR=2.043	GT:AD:DP:GQ:PL	0/1:16,28:44:99:614,0,579
3L	11549749	.	T	G	682.77	.	AC=1;AF=0.500;AN=2;BaseQRankSum=-1.145;ClippingRankSum=0.000;DP=48;ExcessHet=3.0103;FS=4.645;MLEAC=1;MLEAF=0.500;MQ=43.20;MQRankSum=4.332;QD=14.22;ReadPosRankSum=5.623;SOR=0.213	GT:AD:DP:GQ:PL	0/1:16,32:48:99:711,0,567
3L	11549899	.	C	CA	38.73	.	AC=1;AF=0.500;AN=2;BaseQRankSum=0.207;ClippingRankSum=0.000;DP=60;ExcessHet=3.0103;FS=0.000;MLEAC=1;MLEAF=0.500;MQ=43.49;MQRankSum=-2.385;QD=0.73;ReadPosRankSum=-1.471;SOR=0.563	GT:AD:DP:GQ:PL	0/1:41,12:53:76:76,0,1519
3L	11549922	.	A	T	423.77	.	AC=1;AF=0.500;AN=2;BaseQRankSum=-0.658;ClippingRankSum=0.000;DP=68;ExcessHet=3.0103;FS=7.667;MLEAC=1;MLEAF=0.500;MQ=43.88;MQRankSum=-1.074;QD=6.23;ReadPosRankSum=0.362;SOR=1.735	GT:AD:DP:GQ:PL	0/1:50,18:68:99:452,0,1289
3L	11549942	.	A	ACATAAGC	1848.73	.	AC=1;AF=0.500;AN=2;BaseQRankSum=2.559;ClippingRankSum=0.000;DP=68;ExcessHet=3.0103;FS=5.635;MLEAC=1;MLEAF=0.500;MQ=43.86;MQRankSum=0.626;QD=28.89;ReadPosRankSum=-0.680;SOR=0.255	GT:AD:DP:GQ:PL	0/1:18,46:64:99:1886,0,598
3L	11550133	.	TTTGATTTTCTA	T	991.73	.	AC=1;AF=0.500;AN=2;BaseQRankSum=1.010;ClippingRankSum=0.000;DP=76;ExcessHet=3.0103;FS=4.752;MLEAC=1;MLEAF=0.500;MQ=43.75;MQRankSum=-3.204;QD=13.59;ReadPosRankSum=1.742;SOR=0.569	GT:AD:DP:GQ:PL	0/1:45,28:73:99:1029,0,2257
3L	11550159	.	C	T	943.77	.	AC=1;AF=0.500;AN=2;BaseQRankSum=3.097;ClippingRankSum=0.000;DP=71;ExcessHet=3.0103;FS=4.830;MLEAC=1;MLEAF=0.500;MQ=43.73;MQRankSum=-3.229;QD=13.29;ReadPosRankSum=-1.214;SOR=0.445	GT:AD:DP:GQ:PL	0/1:44,27:71:99:972,0,1905
3L	11550161	.	C	T	943.77	.	AC=1;AF=0.500;AN=2;BaseQRankSum=1.729;ClippingRankSum=0.000;DP=69;ExcessHet=3.0103;FS=3.366;MLEAC=1;MLEAF=0.500;MQ=43.72;MQRankSum=-3.359;QD=13.68;ReadPosRankSum=-0.905;SOR=0.392	GT:AD:DP:GQ:PL	0/1:44,25:69:99:972,0,1905
3L	11550197	.	T	A	894.77	.	AC=1;AF=0.500;AN=2;BaseQRankSum=-1.857;ClippingRankSum=0.000;DP=66;ExcessHet=3.0103;FS=0.000;MLEAC=1;MLEAF=0.500;MQ=43.82;MQRankSum=-3.037;QD=13.56;ReadPosRankSum=-3.540;SOR=0.637	GT:AD:DP:GQ:PL	0/1:42,24:66:99:923,0,2140
3L	11550198	.	T	A	894.77	.	AC=1;AF=0.500;AN=2;BaseQRankSum=-0.218;ClippingRankSum=0.000;DP=67;ExcessHet=3.0103;FS=0.000;MLEAC=1;MLEAF=0.500;MQ=43.83;MQRankSum=-2.974;QD=13.35;ReadPosRankSum=-3.747;SOR=0.700	GT:AD:DP:GQ:PL	0/1:42,25:67:99:923,0,2140
3L	11550199	.	T	A	894.77	.	AC=1;AF=0.500;AN=2;BaseQRankSum=0.989;ClippingRankSum=0.000;DP=67;ExcessHet=3.0103;FS=0.000;MLEAC=1;MLEAF=0.500;MQ=43.83;MQRankSum=-2.974;QD=13.35;ReadPosRankSum=-3.819;SOR=0.700	GT:AD:DP:GQ:PL	0/1:42,25:67:99:923,0,2140
3L	11550218	.	T	C	377.77	.	AC=1;AF=0.500;AN=2;BaseQRankSum=0.223;ClippingRankSum=0.000;DP=63;ExcessHet=3.0103;FS=1.021;MLEAC=1;MLEAF=0.500;MQ=43.89;MQRankSum=-2.470;QD=6.00;ReadPosRankSum=-2.459;SOR=0.874	GT:AD:DP:GQ:PL	0/1:42,21:63:99:406,0,958
3L	11550346	.	T	TA	218.73	.	AC=1;AF=0.500;AN=2;BaseQRankSum=0.836;ClippingRankSum=0.000;DP=55;ExcessHet=3.0103;FS=2.399;MLEAC=1;MLEAF=0.500;MQ=43.83;MQRankSum=-0.342;QD=4.21;ReadPosRankSum=-0.195;SOR=1.055	GT:AD:DP:GQ:PL	0/1:33,19:52:99:256,0,522
3L	11550450	.	T	C	353.77	.	AC=1;AF=0.500;AN=2;BaseQRankSum=-0.076;ClippingRankSum=0.000;DP=43;ExcessHet=3.0103;FS=0.000;MLEAC=1;MLEAF=0.500;MQ=43.49;MQRankSum=-0.776;QD=8.23;ReadPosRankSum=-0.397;SOR=0.884	GT:AD:DP:GQ:PL	0/1:24,19:43:99:382,0,512
3L	11550523	.	T	C	662.77	.	AC=1;AF=0.500;AN=2;BaseQRankSum=-1.148;ClippingRankSum=0.000;DP=45;ExcessHet=3.0103;FS=2.949;MLEAC=1;MLEAF=0.500;MQ=43.83;MQRankSum=-1.056;QD=15.06;ReadPosRankSum=0.809;SOR=0.330	GT:AD:DP:GQ:PL	0/1:12,32:44:99:691,0,175
3L	11550537	.	T	TA	934.73	.	AC=1;AF=0.500;AN=2;BaseQRankSum=-1.212;ClippingRankSum=0.000;DP=45;ExcessHet=3.0103;FS=3.119;MLEAC=1;MLEAF=0.500;MQ=43.83;MQRankSum=-0.993;QD=21.24;ReadPosRankSum=0.488;SOR=0.588	GT:AD:DP:GQ:PL	0/1:11,33:44:99:972,0,216
3L	11550615	.	G	C	1054.77	.	AC=2;AF=1.00;AN=2;DP=40;ExcessHet=3.0103;FS=0.000;MLEAC=2;MLEAF=1.00;MQ=43.95;QD=27.05;SOR=0.743	GT:AD:DP:GQ:PL	1/1:0,39:39:99:1083,117,0
3L	11550661	.	T	TC	1121.73	.	AC=2;AF=1.00;AN=2;DP=35;ExcessHet=3.0103;FS=0.000;MLEAC=2;MLEAF=1.00;MQ=43.94;QD=33.99;SOR=0.752	GT:AD:DP:GQ:PL	1/1:0,33:33:99:1159,102,0
3L	11550728	.	A	G	914.77	.	AC=2;AF=1.00;AN=2;DP=36;ExcessHet=3.0103;FS=0.000;MLEAC=2;MLEAF=1.00;MQ=43.87;QD=25.41;SOR=0.804	GT:AD:DP:GQ:PL	1/1:0,36:36:99:943,108,0
3L	11550761	.	T	C	771.77	.	AC=2;AF=1.00;AN=2;DP=31;ExcessHet=3.0103;FS=0.000;MLEAC=2;MLEAF=1.00;MQ=43.84;QD=24.90;SOR=0.892	GT:AD:DP:GQ:PL	1/1:0,31:31:93:800,93,0
3L	11550781	.	A	AAG	212.73	.	AC=1;AF=0.500;AN=2;BaseQRankSum=1.342;ClippingRankSum=0.000;DP=27;ExcessHet=3.0103;FS=9.791;MLEAC=1;MLEAF=0.500;MQ=43.75;MQRankSum=1.194;QD=8.86;ReadPosRankSum=-0.837;SOR=0.780	GT:AD:DP:GQ:PL	0/1:9,15:24:99:250,0,114
3L	11550788	.	A	AG	89.73	.	AC=1;AF=0.500;AN=2;BaseQRankSum=0.340;ClippingRankSum=0.000;DP=28;ExcessHet=3.0103;FS=13.366;MLEAC=1;MLEAF=0.500;MQ=43.55;MQRankSum=-0.798;QD=3.32;ReadPosRankSum=0.353;SOR=2.234	GT:AD:DP:GQ:PL	0/1:17,10:27:99:127,0,279
3L	11550818	.	GA	G	780.73	.	AC=2;AF=1.00;AN=2;DP=25;ExcessHet=3.0103;FS=0.000;MLEAC=2;MLEAF=1.00;MQ=43.41;QD=31.27;SOR=0.784	GT:AD:DP:GQ:PL	1/1:0,21:21:63:818,63,0
3L	11550826	.	A	C	796.77	.	AC=2;AF=1.00;AN=2;DP=18;ExcessHet=3.0103;FS=0.000;MLEAC=2;MLEAF=1.00;MQ=43.40;QD=30.52;SOR=0.914	GT:AD:DP:GQ:PL	1/1:0,18:18:60:825,60,0
3L	11550832	.	T	C	876.77	.	AC=2;AF=1.00;AN=2;DP=18;ExcessHet=3.0103;FS=0.000;MLEAC=2;MLEAF=1.00;MQ=43.78;QD=27.71;SOR=1.179	GT:AD:DP:GQ:PL	1/1:0,18:18:63:905,63,0
3L	11550838	.	C	A	691.77	.	AC=2;AF=1.00;AN=2;DP=16;ExcessHet=3.0103;FS=0.000;MLEAC=2;MLEAF=1.00;MQ=43.75;QD=27.59;SOR=0.941	GT:AD:DP:GQ:PL	1/1:0,16:16:48:720,48,0
3L	11550939	.	G	A	1154.77	.	AC=2;AF=1.00;AN=2;DP=45;ExcessHet=3.0103;FS=0.000;MLEAC=2;MLEAF=1.00;MQ=43.68;QD=25.66;SOR=1.154	GT:AD:DP:GQ:PL	1/1:0,45:45:99:1183,134,0
3L	11551051	.	C	T	863.77	.	AC=1;AF=0.500;AN=2;BaseQRankSum=1.211;ClippingRankSum=0.000;DP=54;ExcessHet=3.0103;FS=1.156;MLEAC=1;MLEAF=0.500;MQ=43.87;MQRankSum=0.143;QD=16.00;ReadPosRankSum=-0.114;SOR=0.621	GT:AD:DP:GQ:PL	0/1:16,38:54:99:892,0,582
3L	11551073	.	A	C	714.77	.	AC=1;AF=0.500;AN=2;BaseQRankSum=-1.436;ClippingRankSum=0.000;DP=51;ExcessHet=3.0103;FS=1.118;MLEAC=1;MLEAF=0.500;MQ=43.87;MQRankSum=0.260;QD=14.02;ReadPosRankSum=-0.666;SOR=0.475	GT:AD:DP:GQ:PL	0/1:31,20:51:99:743,0,1266
3L	11551085	.	T	C	708.77	.	AC=1;AF=0.500;AN=2;BaseQRankSum=-0.639;ClippingRankSum=0.000;DP=54;ExcessHet=3.0103;FS=2.457;MLEAC=1;MLEAF=0.500;MQ=43.87;MQRankSum=0.180;QD=13.13;ReadPosRankSum=0.332;SOR=0.378	GT:AD:DP:GQ:PL	0/1:34,20:54:99:737,0,1367
3L	11551094	.	T	C	624.77	.	AC=1;AF=0.500;AN=2;BaseQRankSum=-1.200;ClippingRankSum=0.000;DP=52;ExcessHet=3.0103;FS=0.000;MLEAC=1;MLEAF=0.500;MQ=43.91;MQRankSum=1.068;QD=12.01;ReadPosRankSum=1.309;SOR=0.542	GT:AD:DP:GQ:PL	0/1:34,18:52:99:653,0,1366
3L	11551173	.	CAG	C	663.73	.	AC=1;AF=0.500;AN=2;BaseQRankSum=0.408;ClippingRankSum=0.000;DP=52;ExcessHet=3.0103;FS=6.024;MLEAC=1;MLEAF=0.500;MQ=43.92;MQRankSum=-1.257;QD=13.01;ReadPosRankSum=-1.345;SOR=1.609	GT:AD:DP:GQ:PL	0/1:32,19:51:99:701,0,1286
3L	11551177	.	G	T	672.77	.	AC=1;AF=0.500;AN=2;BaseQRankSum=0.091;ClippingRankSum=0.000;DP=52;ExcessHet=3.0103;FS=6.024;MLEAC=1;MLEAF=0.500;MQ=43.92;MQRankSum=-1.257;QD=13.19;SOR=1.609	GT:AD:DP:GQ:PL	0/1:32,19:51:99:701,0,1286
3L	11551180	.	T	TA	663.73	.	AC=1;AF=0.500;AN=2;BaseQRankSum=-0.855;ClippingRankSum=0.000;DP=52;ExcessHet=3.0103;FS=6.024;MLEAC=1;MLEAF=0.500;MQ=43.92;MQRankSum=-1.257;QD=13.01;ReadPosRankSum=-1.082;SOR=1.609	GT:AD:DP:GQ:PL	0/1:32,19:51:99:701,0,1286
3L	11553984	.	C	G	1141.77	.	AC=1;AF=0.500;AN=2;BaseQRankSum=-1.077;ClippingRankSum=0.000;DP=73;ExcessHet=3.0103;FS=0.000;MLEAC=1;MLEAF=0.500;MQ=43.97;MQRankSum=-0.627;QD=15.64;ReadPosRankSum=-0.770;SOR=0.700	GT:AD:DP:GQ:PL	0/1:22,51:73:99:1170,0,388
3L	11554029	.	ATTTT	A	957.73	.	AC=1;AF=0.500;AN=2;BaseQRankSum=-0.904;ClippingRankSum=0.000;DP=73;ExcessHet=3.0103;FS=3.363;MLEAC=1;MLEAF=0.500;MQ=43.95;MQRankSum=-0.364;QD=13.12;ReadPosRankSum=-1.002;SOR=0.375	GT:AD:DP:GQ:PL	0/1:46,27:73:99:995,0,1782
3L	11554586	.	T	G	860.77	.	AC=1;AF=0.500;AN=2;BaseQRankSum=-1.736;ClippingRankSum=0.000;DP=52;ExcessHet=3.0103;FS=1.238;MLEAC=1;MLEAF=0.500;MQ=44.00;MQRankSum=0.000;QD=16.55;ReadPosRankSum=1.211;SOR=0.467	GT:AD:DP:GQ:PL	0/1:13,39:52:99:889,0,200
3L	11554660	.	A	T	827.77	.	AC=1;AF=0.500;AN=2;BaseQRankSum=-1.991;ClippingRankSum=0.000;DP=51;ExcessHet=3.0103;FS=2.782;MLEAC=1;MLEAF=0.500;MQ=44.00;MQRankSum=0.000;QD=16.23;ReadPosRankSum=-0.880;SOR=0.356	GT:AD:DP:GQ:PL	0/1:14,37:51:99:856,0,235
3L	11554816	.	G	GCACACACA	1214.73	.	AC=1;AF=0.500;AN=2;BaseQRankSum=0.000;ClippingRankSum=0.000;DP=44;ExcessHet=3.0103;FS=0.000;MLEAC=1;MLEAF=0.500;MQ=43.72;MQRankSum=-1.317;QD=27.61;ReadPosRankSum=-1.475;SOR=0.527	GT:AD:DP:GQ:PL	0/1:10,34:44:99:1252,0,315
3L	11554818	.	G	A	1359.77	.	AC=1;AF=0.500;AN=2;BaseQRankSum=0.425;ClippingRankSum=0.000;DP=41;ExcessHet=3.0103;FS=1.385;MLEAC=1;MLEAF=0.500;MQ=43.70;MQRankSum=-1.150;QD=33.17;ReadPosRankSum=-2.233;SOR=0.455	GT:AD:DP:GQ:PL	0/1:10,31:41:99:1388,0,312
3L	11554833	.	A	G	1285.77	.	AC=1;AF=0.500;AN=2;BaseQRankSum=0.762;ClippingRankSum=0.000;DP=42;ExcessHet=3.0103;FS=0.000;MLEAC=1;MLEAF=0.500;MQ=43.66;MQRankSum=-1.287;QD=30.61;ReadPosRankSum=-1.625;SOR=0.498	GT:AD:DP:GQ:PL	0/1:10,32:42:99:1314,0,324
3L	11554856	.	C	A	1120.77	.	AC=1;AF=0.500;AN=2;BaseQRankSum=-1.004;ClippingRankSum=0.000;DP=36;ExcessHet=3.0103;FS=0.000;MLEAC=1;MLEAF=0.500;MQ=43.60;MQRankSum=-1.337;QD=31.13;ReadPosRankSum=-0.347;SOR=0.611	GT:AD:DP:GQ:PL	0/1:9,27:36:99:1149,0,294
3L	11554873	.	T	C	1238.77	.	AC=1;AF=0.500;AN=2;BaseQRankSum=-1.070;ClippingRankSum=0.000;DP=42;ExcessHet=3.0103;FS=1.464;MLEAC=1;MLEAF=0.500;MQ=43.59;MQRankSum=-1.335;QD=29.49;ReadPosRankSum=0.138;SOR=0.744	GT:AD:DP:GQ:PL	0/1:9,33:42:99:1267,0,279
3L	11554938	.	C	A	100.77	.	AC=1;AF=0.500;AN=2;BaseQRankSum=-0.392;ClippingRankSum=0.000;DP=39;ExcessHet=3.0103;FS=3.462;MLEAC=1;MLEAF=0.500;MQ=43.65;MQRankSum=1.462;QD=2.58;ReadPosRankSum=-1.051;SOR=1.346	GT:AD:DP:GQ:PL	0/1:30,9:39:99:129,0,716
3L	11555022	.	C	A	762.77	.	AC=1;AF=0.500;AN=2;BaseQRankSum=2.050;ClippingRankSum=0.000;DP=51;ExcessHet=3.0103;FS=2.729;MLEAC=1;MLEAF=0.500;MQ=43.62;MQRankSum=-2.170;QD=15.26;ReadPosRankSum=0.010;SOR=0.384	GT:AD:DP:GQ:PL	0/1:17,33:50:99:791,0,317
3L	11555135	3L_11555135_SNP	A	C	1404.77	.	AC=1;AF=0.500;AN=2;BaseQRankSum=0.874;ClippingRankSum=0.000;DB;DP=56;ExcessHet=3.0103;FS=9.973;MLEAC=1;MLEAF=0.500;MQ=43.37;MQRankSum=-3.614;QD=25.09;ReadPosRankSum=-0.924;SOR=1.229	GT:AD:DP:GQ:PL	0/1:20,36:56:99:1433,0,799
3L	11555137	.	T	A	1404.77	.	AC=1;AF=0.500;AN=2;BaseQRankSum=-0.218;ClippingRankSum=0.000;DP=55;ExcessHet=3.0103;FS=7.984;MLEAC=1;MLEAF=0.500;MQ=43.36;MQRankSum=-3.678;QD=25.54;ReadPosRankSum=-0.683;SOR=1.156	GT:AD:DP:GQ:PL	0/1:20,35:55:99:1433,0,799
3L	11555193	.	T	C	1420.77	.	AC=1;AF=0.500;AN=2;BaseQRankSum=-2.261;ClippingRankSum=0.000;DP=56;ExcessHet=3.0103;FS=4.077;MLEAC=1;MLEAF=0.500;MQ=42.82;MQRankSum=-4.661;QD=25.37;ReadPosRankSum=0.070;SOR=0.662	GT:AD:DP:GQ:PL	0/1:18,38:56:99:1449,0,712
3L	11555200	.	G	C	1401.77	.	AC=1;AF=0.500;AN=2;BaseQRankSum=0.742;ClippingRankSum=0.000;DP=55;ExcessHet=3.0103;FS=5.871;MLEAC=1;MLEAF=0.500;MQ=42.80;MQRankSum=-4.750;QD=25.49;ReadPosRankSum=-0.198;SOR=0.751	GT:AD:DP:GQ:PL	0/1:18,37:55:99:1430,0,687
3L	11555227	.	T	G	1377.77	.	AC=1;AF=0.500;AN=2;BaseQRankSum=-2.447;ClippingRankSum=0.000;DP=56;ExcessHet=3.0103;FS=5.536;MLEAC=1;MLEAF=0.500;MQ=42.79;MQRankSum=-5.408;QD=24.60;ReadPosRankSum=-1.182;SOR=0.586	GT:AD:DP:GQ:PL	0/1:21,35:56:99:1406,0,1079
3L	11555230	.	T	TAACGCA	1410.73	.	AC=1;AF=0.500;AN=2;BaseQRankSum=-0.722;ClippingRankSum=0.000;DP=55;ExcessHet=3.0103;FS=3.945;MLEAC=1;MLEAF=0.500;MQ=42.76;MQRankSum=-5.309;QD=25.65;ReadPosRankSum=-2.021;SOR=0.622	GT:AD:DP:GQ:PL	0/1:20,35:55:99:1448,0,1076
3L	11555235	.	T	TAAATAACTTTAAACAAAGCCAA	1738.73	.	AC=1;AF=0.500;AN=2;BaseQRankSum=-3.156;ClippingRankSum=0.000;DP=56;ExcessHet=3.0103;FS=3.848;MLEAC=1;MLEAF=0.500;MQ=42.79;MQRankSum=-5.204;QD=31.05;ReadPosRankSum=-2.627;SOR=0.539	GT:AD:DP:GQ:PL	0/1:20,36:56:99:1776,0,1026
3L	11556439	.	T	TGTTGCAGTAGTA	1795.73	.	AC=2;AF=1.00;AN=2;DP=43;ExcessHet=3.0103;FS=0.000;MLEAC=2;MLEAF=1.00;MQ=43.82;QD=33.20;SOR=1.666	GT:AD:DP:GQ:PL	1/1:0,41:41:99:1833,123,0
3L	11556865	.	AT	A	1334.73	.	AC=2;AF=1.00;AN=2;DP=75;ExcessHet=3.0103;FS=0.000;MLEAC=2;MLEAF=1.00;MQ=43.80;QD=20.22;SOR=0.886	GT:AD:DP:GQ:PL	1/1:0,66:66:99:1372,196,0
3L	11557289	.	C	G	390.77	.	AC=1;AF=0.500;AN=2;BaseQRankSum=-0.522;ClippingRankSum=0.000;DP=43;ExcessHet=3.0103;FS=1.177;MLEAC=1;MLEAF=0.500;MQ=44.00;MQRankSum=0.000;QD=9.09;ReadPosRankSum=0.161;SOR=0.990	GT:AD:DP:GQ:PL	0/1:22,21:43:99:419,0,437
3L	11557859	.	A	C	902.77	.	AC=1;AF=0.500;AN=2;BaseQRankSum=-0.236;ClippingRankSum=0.000;DP=71;ExcessHet=3.0103;FS=0.923;MLEAC=1;MLEAF=0.500;MQ=43.76;MQRankSum=1.232;QD=12.72;ReadPosRankSum=-1.154;SOR=0.882	GT:AD:DP:GQ:PL	0/1:29,42:71:99:931,0,557
3L	11558180	.	G	A	339.77	.	AC=1;AF=0.500;AN=2;BaseQRankSum=1.515;ClippingRankSum=0.000;DP=51;ExcessHet=3.0103;FS=1.122;MLEAC=1;MLEAF=0.500;MQ=43.55;MQRankSum=0.031;QD=6.66;ReadPosRankSum=0.474;SOR=1.022	GT:AD:DP:GQ:PL	0/1:32,19:51:99:368,0,677
3L	11558221	.	G	T	740.77	.	AC=1;AF=0.500;AN=2;BaseQRankSum=-1.601;ClippingRankSum=0.000;DP=54;ExcessHet=3.0103;FS=1.064;MLEAC=1;MLEAF=0.500;MQ=43.67;MQRankSum=-0.452;QD=13.72;ReadPosRankSum=0.062;SOR=0.936	GT:AD:DP:GQ:PL	0/1:32,22:54:99:769,0,1278
3L	11558229	.	A	G	690.77	.	AC=1;AF=0.500;AN=2;BaseQRankSum=0.382;ClippingRankSum=0.000;DP=51;ExcessHet=3.0103;FS=1.122;MLEAC=1;MLEAF=0.500;MQ=43.65;MQRankSum=-0.645;QD=13.54;ReadPosRankSum=0.956;SOR=1.022	GT:AD:DP:GQ:PL	0/1:32,19:51:99:719,0,1276
3L	11558283	.	C	A	368.77	.	AC=1;AF=0.500;AN=2;BaseQRankSum=3.228;ClippingRankSum=0.000;DP=45;ExcessHet=3.0103;FS=1.154;MLEAC=1;MLEAF=0.500;MQ=43.76;MQRankSum=-1.792;QD=8.19;ReadPosRankSum=-0.770;SOR=0.674	GT:AD:DP:GQ:PL	0/1:26,19:45:99:397,0,568
3L	11558340	.	C	T	270.77	.	AC=1;AF=0.500;AN=2;BaseQRankSum=-1.285;ClippingRankSum=0.000;DP=34;ExcessHet=3.0103;FS=3.401;MLEAC=1;MLEAF=0.500;MQ=43.77;MQRankSum=0.237;QD=7.96;ReadPosRankSum=0.284;SOR=0.915	GT:AD:DP:GQ:PL	0/1:24,10:34:99:299,0,857
3L	11558360	.	T	C	271.77	.	AC=1;AF=0.500;AN=2;BaseQRankSum=0.652;ClippingRankSum=0.000;DP=28;ExcessHet=3.0103;FS=3.823;MLEAC=1;MLEAF=0.500;MQ=43.65;MQRankSum=0.259;QD=10.07;ReadPosRankSum=-0.879;SOR=0.223	GT:AD:DP:GQ:PL	0/1:19,8:27:99:300,0,793
3L	11558363	.	C	T	250.77	.	AC=1;AF=0.500;AN=2;BaseQRankSum=-0.473;ClippingRankSum=0.000;DP=28;ExcessHet=3.0103;FS=3.823;MLEAC=1;MLEAF=0.500;MQ=43.65;MQRankSum=0.259;QD=9.29;ReadPosRankSum=-0.958;SOR=0.223	GT:AD:DP:GQ:PL	0/1:19,8:27:99:279,0,774
3L	11558388	.	G	T	69.77	.	AC=1;AF=0.500;AN=2;BaseQRankSum=-0.314;ClippingRankSum=0.000;DP=23;ExcessHet=3.0103;FS=8.681;MLEAC=1;MLEAF=0.500;MQ=43.66;MQRankSum=0.930;QD=3.17;ReadPosRankSum=0.537;SOR=0.031	GT:AD:DP:GQ:PL	0/1:18,4:22:98:98,0,666
3L	11558514	.	C	A	241.77	.	AC=1;AF=0.500;AN=2;BaseQRankSum=1.552;ClippingRankSum=0.000;DP=42;ExcessHet=3.0103;FS=2.925;MLEAC=1;MLEAF=0.500;MQ=43.95;MQRankSum=0.772;QD=5.90;ReadPosRankSum=0.637;SOR=1.294	GT:AD:DP:GQ:PL	0/1:27,14:41:99:270,0,588
3L	11558553	.	G	T	180.77	.	AC=1;AF=0.500;AN=2;BaseQRankSum=-0.064;ClippingRankSum=0.000;DP=31;ExcessHet=3.0103;FS=8.139;MLEAC=1;MLEAF=0.500;MQ=44.00;MQRankSum=0.000;QD=5.83;ReadPosRankSum=1.759;SOR=1.060	GT:AD:DP:GQ:PL	0/1:20,11:31:99:209,0,450
3L	11558603	.	A	G	251.77	.	AC=1;AF=0.500;AN=2;BaseQRankSum=-2.066;ClippingRankSum=0.000;DP=34;ExcessHet=3.0103;FS=5.287;MLEAC=1;MLEAF=0.500;MQ=44.00;MQRankSum=0.000;QD=7.40;ReadPosRankSum=0.055;SOR=0.683	GT:AD:DP:GQ:PL	0/1:20,14:34:99:280,0,457
3L	11558622	.	A	T	245.77	.	AC=1;AF=0.500;AN=2;BaseQRankSum=0.403;ClippingRankSum=0.000;DP=36;ExcessHet=3.0103;FS=3.017;MLEAC=1;MLEAF=0.500;MQ=44.00;MQRankSum=0.000;QD=6.83;ReadPosRankSum=-0.640;SOR=0.307	GT:AD:DP:GQ:PL	0/1:22,14:36:99:274,0,489
3L	11558711	.	G	A	381.77	.	AC=1;AF=0.500;AN=2;BaseQRankSum=1.978;ClippingRankSum=0.000;DP=39;ExcessHet=3.0103;FS=0.000;MLEAC=1;MLEAF=0.500;MQ=44.00;MQRankSum=0.000;QD=9.79;ReadPosRankSum=0.300;SOR=0.610	GT:AD:DP:GQ:PL	0/1:20,19:39:99:410,0,393
3L	11558841	.	T	G	324.77	.	AC=1;AF=0.500;AN=2;BaseQRankSum=-1.372;ClippingRankSum=0.000;DP=43;ExcessHet=3.0103;FS=0.000;MLEAC=1;MLEAF=0.500;MQ=43.39;MQRankSum=1.307;QD=7.55;ReadPosRankSum=-0.632;SOR=0.709	GT:AD:DP:GQ:PL	0/1:24,19:43:99:353,0,538
3L	11558886	.	G	C	1463.77	.	AC=2;AF=1.00;AN=2;DP=56;ExcessHet=3.0103;FS=0.000;MLEAC=2;MLEAF=1.00;MQ=43.95;QD=26.14;SOR=1.009	GT:AD:DP:GQ:PL	1/1:0,56:56:99:1492,167,0
3L	11559044	.	T	C	677.77	.	AC=1;AF=0.500;AN=2;BaseQRankSum=-0.194;ClippingRankSum=0.000;DP=53;ExcessHet=3.0103;FS=0.000;MLEAC=1;MLEAF=0.500;MQ=43.72;MQRankSum=2.203;QD=12.79;ReadPosRankSum=0.886;SOR=0.776	GT:AD:DP:GQ:PL	0/1:33,20:53:99:706,0,1438
3L	11559059	.	C	A	631.77	.	AC=1;AF=0.500;AN=2;BaseQRankSum=1.545;ClippingRankSum=0.000;DP=58;ExcessHet=3.0103;FS=0.000;MLEAC=1;MLEAF=0.500;MQ=43.70;MQRankSum=2.117;QD=10.89;ReadPosRankSum=2.240;SOR=0.638	GT:AD:DP:GQ:PL	0/1:39,19:58:99:660,0,1639
3L	11559160	.	G	A	336.77	.	AC=1;AF=0.500;AN=2;BaseQRankSum=-4.069;ClippingRankSum=0.000;DP=76;ExcessHet=3.0103;FS=0.000;MLEAC=1;MLEAF=0.500;MQ=43.54;MQRankSum=0.753;QD=4.43;ReadPosRankSum=-1.248;SOR=0.776	GT:AD:DP:GQ:PL	0/1:52,24:76:99:365,0,1217
3L	11559215	.	T	A	343.77	.	AC=1;AF=0.500;AN=2;BaseQRankSum=-2.909;ClippingRankSum=0.000;DP=71;ExcessHet=3.0103;FS=3.496;MLEAC=1;MLEAF=0.500;MQ=43.39;MQRankSum=1.832;QD=4.91;ReadPosRankSum=-0.347;SOR=0.826	GT:AD:DP:GQ:PL	0/1:47,23:70:99:372,0,1092
3L	11559304	.	G	A	1583.77	.	AC=1;AF=0.500;AN=2;BaseQRankSum=2.653;ClippingRankSum=0.000;DP=60;ExcessHet=3.0103;FS=5.704;MLEAC=1;MLEAF=0.500;MQ=42.77;MQRankSum=-4.140;QD=26.40;ReadPosRankSum=-0.439;SOR=0.234	GT:AD:DP:GQ:PL	0/1:20,40:60:99:1612,0,775
3L	11559307	.	C	T	1580.77	.	AC=1;AF=0.500;AN=2;BaseQRankSum=-1.115;ClippingRankSum=0.000;DP=61;ExcessHet=3.0103;FS=3.825;MLEAC=1;MLEAF=0.500;MQ=42.79;MQRankSum=-4.227;QD=25.91;ReadPosRankSum=-0.311;SOR=0.296	GT:AD:DP:GQ:PL	0/1:21,40:61:99:1609,0,809
3L	11559341	.	G	T	1452.77	.	AC=1;AF=0.500;AN=2;BaseQRankSum=2.487;ClippingRankSum=0.000;DP=60;ExcessHet=3.0103;FS=0.000;MLEAC=1;MLEAF=0.500;MQ=42.55;MQRankSum=-5.207;QD=24.21;ReadPosRankSum=-0.076;SOR=0.651	GT:AD:DP:GQ:PL	0/1:23,37:60:99:1481,0,1095
3L	11559343	.	G	T	1452.77	.	AC=1;AF=0.500;AN=2;BaseQRankSum=-0.345;ClippingRankSum=0.000;DP=61;ExcessHet=3.0103;FS=0.000;MLEAC=1;MLEAF=0.500;MQ=42.58;MQRankSum=-5.296;QD=23.82;ReadPosRankSum=0.163;SOR=0.592	GT:AD:DP:GQ:PL	0/1:24,37:61:99:1481,0,1095
3L	11559366	.	A	AGCAGCTGGCAG	1543.73	.	AC=1;AF=0.500;AN=2;BaseQRankSum=2.062;ClippingRankSum=0.000;DP=57;ExcessHet=3.0103;FS=1.109;MLEAC=1;MLEAF=0.500;MQ=42.12;MQRankSum=-4.945;QD=27.08;ReadPosRankSum=-1.939;SOR=0.527	GT:AD:DP:GQ:PL	0/1:19,38:57:99:1581,0,1069
3L	11559368	.	C	CTAACA	1584.73	.	AC=1;AF=0.500;AN=2;BaseQRankSum=-0.929;ClippingRankSum=0.000;DP=53;ExcessHet=3.0103;FS=0.000;MLEAC=1;MLEAF=0.500;MQ=41.93;MQRankSum=-5.191;QD=29.90;ReadPosRankSum=-1.503;SOR=0.693	GT:AD:DP:GQ:PL	0/1:19,34:53:99:1622,0,1066
3L	11559403	.	T	G	1754.77	.	AC=1;AF=0.500;AN=2;BaseQRankSum=0.191;ClippingRankSum=0.000;DP=58;ExcessHet=3.0103;FS=1.118;MLEAC=1;MLEAF=0.500;MQ=41.78;MQRankSum=-4.661;QD=30.25;ReadPosRankSum=-1.706;SOR=0.531	GT:AD:DP:GQ:PL	0/1:16,42:58:99:1783,0,967
3L	11559408	.	A	ATTTC	1842.73	.	AC=1;AF=0.500;AN=2;BaseQRankSum=0.828;ClippingRankSum=0.000;DP=61;ExcessHet=3.0103;FS=0.000;MLEAC=1;MLEAF=0.500;MQ=41.89;MQRankSum=-4.613;QD=30.21;ReadPosRankSum=-1.078;SOR=0.559	GT:AD:DP:GQ:PL	0/1:17,44:61:99:1880,0,961
3L	11559409	.	AG	A	1839.73	.	AC=1;AF=0.500;AN=2;BaseQRankSum=0.970;ClippingRankSum=0.000;DP=62;ExcessHet=3.0103;FS=1.081;MLEAC=1;MLEAF=0.500;MQ=41.92;MQRankSum=-4.536;QD=29.67;ReadPosRankSum=-1.050;SOR=0.521	GT:AD:DP:GQ:PL	0/1:17,45:62:99:1877,0,986
3L	11559433	.	T	C	888.77	.	AC=1;AF=0.500;AN=2;BaseQRankSum=-1.385;ClippingRankSum=0.000;DP=56;ExcessHet=3.0103;FS=0.000;MLEAC=1;MLEAF=0.500;MQ=42.13;MQRankSum=-4.186;QD=15.87;ReadPosRankSum=0.581;SOR=0.793	GT:AD:DP:GQ:PL	0/1:16,40:56:99:917,0,691
3L	11559445	.	G	A	1601.77	.	AC=1;AF=0.500;AN=2;BaseQRankSum=0.429;ClippingRankSum=0.000;DP=57;ExcessHet=3.0103;FS=0.000;MLEAC=1;MLEAF=0.500;MQ=42.32;MQRankSum=-3.820;QD=28.10;ReadPosRankSum=0.580;SOR=0.667	GT:AD:DP:GQ:PL	0/1:15,42:57:99:1630,0,652
3L	11559452	.	A	T	1490.77	.	AC=1;AF=0.500;AN=2;BaseQRankSum=-3.073;ClippingRankSum=0.000;DP=51;ExcessHet=3.0103;FS=0.000;MLEAC=1;MLEAF=0.500;MQ=42.41;MQRankSum=-3.428;QD=29.23;ReadPosRankSum=0.813;SOR=0.700	GT:AD:DP:GQ:PL	0/1:14,37:51:99:1519,0,565
3L	11559472	.	C	T	980.77	.	AC=1;AF=0.500;AN=2;BaseQRankSum=-0.107;ClippingRankSum=0.000;DP=55;ExcessHet=3.0103;FS=0.000;MLEAC=1;MLEAF=0.500;MQ=42.50;MQRankSum=-3.222;QD=17.83;ReadPosRankSum=-0.214;SOR=0.836	GT:AD:DP:GQ:PL	0/1:12,43:55:99:1009,0,290
3L	11559557	.	C	G	981.77	.	AC=2;AF=1.00;AN=2;DP=37;ExcessHet=3.0103;FS=0.000;MLEAC=2;MLEAF=1.00;MQ=43.15;QD=26.53;SOR=0.746	GT:AD:DP:GQ:PL	1/1:0,37:37:99:1010,111,0
3L	11559602	.	G	A	504.77	.	AC=1;AF=0.500;AN=2;BaseQRankSum=1.168;ClippingRankSum=0.000;DP=36;ExcessHet=3.0103;FS=2.999;MLEAC=1;MLEAF=0.500;MQ=42.69;MQRankSum=-3.786;QD=14.02;ReadPosRankSum=-1.944;SOR=0.340	GT:AD:DP:GQ:PL	0/1:13,23:36:99:533,0,243
3L	11559625	.	C	CAAAAA	869.73	.	AC=1;AF=0.500;AN=2;BaseQRankSum=0.098;ClippingRankSum=0.000;DP=33;ExcessHet=3.0103;FS=0.000;MLEAC=1;MLEAF=0.500;MQ=42.51;MQRankSum=-3.239;QD=31.06;ReadPosRankSum=-0.651;SOR=0.693	GT:AD:DP:GQ:PL	0/1:12,16:28:99:907,0,435
3L	11559640	.	A	T	976.77	.	AC=1;AF=0.500;AN=2;BaseQRankSum=-1.966;ClippingRankSum=0.000;DP=40;ExcessHet=3.0103;FS=2.785;MLEAC=1;MLEAF=0.500;MQ=41.95;MQRankSum=-4.153;QD=24.42;ReadPosRankSum=-0.224;SOR=0.501	GT:AD:DP:GQ:PL	0/1:15,25:40:99:1005,0,555
3L	11559648	.	C	A	973.77	.	AC=1;AF=0.500;AN=2;BaseQRankSum=-0.014;ClippingRankSum=0.000;DP=41;ExcessHet=3.0103;FS=6.618;MLEAC=1;MLEAF=0.500;MQ=41.95;MQRankSum=-4.028;QD=23.75;ReadPosRankSum=0.361;SOR=0.343	GT:AD:DP:GQ:PL	0/1:16,25:41:99:1002,0,597
3L	11559649	.	T	G	973.77	.	AC=1;AF=0.500;AN=2;BaseQRankSum=-2.873;ClippingRankSum=0.000;DP=41;ExcessHet=3.0103;FS=6.618;MLEAC=1;MLEAF=0.500;MQ=41.95;MQRankSum=-4.028;QD=23.75;ReadPosRankSum=0.254;SOR=0.343	GT:AD:DP:GQ:PL	0/1:16,25:41:99:1002,0,597
3L	11559738	.	C	T	1336.77	.	AC=2;AF=1.00;AN=2;DP=31;ExcessHet=3.0103;FS=0.000;MLEAC=2;MLEAF=1.00;MQ=42.04;QD=26.78;SOR=1.609	GT:AD:DP:GQ:PL	1/1:0,31:31:95:1365,95,0
3L	11559841	.	A	C	629.77	.	AC=2;AF=1.00;AN=2;DP=23;ExcessHet=3.0103;FS=0.000;MLEAC=2;MLEAF=1.00;MQ=44.42;QD=27.38;SOR=0.963	GT:AD:DP:GQ:PL	1/1:0,23:23:68:658,68,0
3L	11559966	.	C	A	567.77	.	AC=1;AF=0.500;AN=2;BaseQRankSum=1.090;ClippingRankSum=0.000;DP=60;ExcessHet=3.0103;FS=0.000;MLEAC=1;MLEAF=0.500;MQ=43.98;MQRankSum=-2.397;QD=10.71;ReadPosRankSum=0.755;SOR=0.592	GT:AD:DP:GQ:PL	0/1:17,36:53:99:596,0,592
3L	11559973	.	A	AAAC	621.73	.	AC=1;AF=0.500;AN=2;BaseQRankSum=0.151;ClippingRankSum=0.000;DP=58;ExcessHet=3.0103;FS=1.159;MLEAC=1;MLEAF=0.500;MQ=44.19;MQRankSum=-2.170;QD=11.51;ReadPosRankSum=-0.114;SOR=0.473	GT:AD:DP:GQ:PL	0/1:16,38:54:99:659,0,556
3L	11559999	.	A	C	883.77	.	AC=1;AF=0.500;AN=2;BaseQRankSum=0.323;ClippingRankSum=0.000;DP=58;ExcessHet=3.0103;FS=1.079;MLEAC=1;MLEAF=0.500;MQ=43.75;MQRankSum=-1.902;QD=15.24;ReadPosRankSum=0.034;SOR=0.895	GT:AD:DP:GQ:PL	0/1:18,40:58:99:912,0,314
3L	11560062	.	C	T	778.77	.	AC=1;AF=0.500;AN=2;BaseQRankSum=-0.326;ClippingRankSum=0.000;DP=55;ExcessHet=3.0103;FS=12.990;MLEAC=1;MLEAF=0.500;MQ=43.72;MQRankSum=-1.896;QD=14.16;ReadPosRankSum=-0.158;SOR=1.573	GT:AD:DP:GQ:PL	0/1:20,35:55:99:807,0,379
3L	11560117	.	G	C	819.77	.	AC=1;AF=0.500;AN=2;BaseQRankSum=-0.664;ClippingRankSum=0.000;DP=54;ExcessHet=3.0103;FS=4.178;MLEAC=1;MLEAF=0.500;MQ=43.51;MQRankSum=-1.429;QD=15.18;ReadPosRankSum=-0.411;SOR=0.790	GT:AD:DP:GQ:PL	0/1:17,37:54:99:848,0,292
3L	11560250	.	G	T	272.77	.	AC=1;AF=0.500;AN=2;BaseQRankSum=-0.189;ClippingRankSum=0.000;DP=50;ExcessHet=3.0103;FS=2.559;MLEAC=1;MLEAF=0.500;MQ=43.14;MQRankSum=0.173;QD=5.57;ReadPosRankSum=0.042;SOR=0.387	GT:AD:DP:GQ:PL	0/1:32,17:49:99:301,0,734
3L	11560264	.	A	T	1600.77	.	AC=2;AF=1.00;AN=2;DP=50;ExcessHet=3.0103;FS=0.000;MLEAC=2;MLEAF=1.00;MQ=42.94;QD=32.67;SOR=1.007	GT:AD:DP:GQ:PL	1/1:0,49:49:99:1629,147,0
3L	11560318	.	G	A	2261.77	.	AC=2;AF=1.00;AN=2;DP=52;ExcessHet=3.0103;FS=0.000;MLEAC=2;MLEAF=1.00;MQ=42.06;QD=25.80;SOR=0.900	GT:AD:DP:GQ:PL	1/1:0,51:51:99:2290,157,0
3L	11560329	.	C	G	2401.77	.	AC=2;AF=1.00;AN=2;DP=54;ExcessHet=3.0103;FS=0.000;MLEAC=2;MLEAF=1.00;MQ=41.67;QD=31.21;SOR=0.892	GT:AD:DP:GQ:PL	1/1:0,53:53:99:2430,163,0
3L	11560340	.	T	A	2491.77	.	AC=2;AF=1.00;AN=2;DP=54;ExcessHet=3.0103;FS=0.000;MLEAC=2;MLEAF=1.00;MQ=41.56;QD=32.95;SOR=0.892	GT:AD:DP:GQ:PL	1/1:0,53:53:99:2520,169,0
3L	11560341	.	C	A	2491.77	.	AC=2;AF=1.00;AN=2;DP=54;ExcessHet=3.0103;FS=0.000;MLEAC=2;MLEAF=1.00;MQ=41.56;QD=24.62;SOR=0.892	GT:AD:DP:GQ:PL	1/1:0,53:53:99:2520,169,0
3L	11560344	.	G	GGA	2527.73	.	AC=2;AF=1.00;AN=2;DP=55;ExcessHet=3.0103;FS=0.000;MLEAC=2;MLEAF=1.00;MQ=41.55;QD=30.01;SOR=0.931	GT:AD:DP:GQ:PL	1/1:0,54:54:99:2565,172,0
3L	11560345	.	T	TTTTG	2527.73	.	AC=2;AF=1.00;AN=2;DP=58;ExcessHet=3.0103;FS=0.000;MLEAC=2;MLEAF=1.00;MQ=41.47;QD=28.06;SOR=0.960	GT:AD:DP:GQ:PL	1/1:0,57:57:99:2565,172,0
3L	11560355	.	T	A	723.77	.	AC=1;AF=0.500;AN=2;BaseQRankSum=-0.538;ClippingRankSum=0.000;DP=54;ExcessHet=3.0103;FS=0.000;MLEAC=1;MLEAF=0.500;MQ=41.10;MQRankSum=-1.095;QD=13.66;ReadPosRankSum=0.055;SOR=0.683	GT:AD:DP:GQ:PL	0/1:20,33:53:99:752,0,395
3L	11560391	.	T	TAGGATGATA	2421.73	.	AC=2;AF=1.00;AN=2;DP=54;ExcessHet=3.0103;FS=0.000;MLEAC=2;MLEAF=1.00;MQ=41.07;QD=31.99;SOR=0.892	GT:AD:DP:GQ:PL	1/1:0,53:53:99:2459,165,0
3L	11560421	.	T	G	2126.77	.	AC=2;AF=1.00;AN=2;DP=50;ExcessHet=3.0103;FS=0.000;MLEAC=2;MLEAF=1.00;MQ=41.52;QD=30.31;SOR=1.051	GT:AD:DP:GQ:PL	1/1:0,50:50:99:2155,150,0
3L	11560437	.	G	A	2221.77	.	AC=2;AF=1.00;AN=2;DP=49;ExcessHet=3.0103;FS=0.000;MLEAC=2;MLEAF=1.00;MQ=41.75;QD=33.77;SOR=0.909	GT:AD:DP:GQ:PL	1/1:0,49:49:99:2250,151,0
3L	11560443	.	C	T	2261.77	.	AC=2;AF=1.00;AN=2;DP=49;ExcessHet=3.0103;FS=0.000;MLEAC=2;MLEAF=1.00;MQ=41.88;QD=31.73;SOR=1.007	GT:AD:DP:GQ:PL	1/1:0,49:49:99:2290,157,0
3L	11560449	.	T	A	2154.77	.	AC=2;AF=1.00;AN=2;DP=50;ExcessHet=3.0103;FS=0.000;MLEAC=2;MLEAF=1.00;MQ=42.23;QD=32.50;SOR=1.051	GT:AD:DP:GQ:PL	1/1:0,50:50:99:2183,153,0
3L	11560511	.	G	A	1566.77	.	AC=2;AF=1.00;AN=2;DP=58;ExcessHet=3.0103;FS=0.000;MLEAC=2;MLEAF=1.00;MQ=43.31;QD=27.01;SOR=1.493	GT:AD:DP:GQ:PL	1/1:0,58:58:99:1595,174,0
3L	11560559	.	A	C	2651.77	.	AC=2;AF=1.00;AN=2;DP=61;ExcessHet=3.0103;FS=0.000;MLEAC=2;MLEAF=1.00;MQ=43.10;QD=31.84;SOR=1.022	GT:AD:DP:GQ:PL	1/1:0,61:61:99:2680,184,0
3L	11560571	.	A	T	2716.77	.	AC=2;AF=1.00;AN=2;DP=63;ExcessHet=3.0103;FS=0.000;MLEAC=2;MLEAF=1.00;MQ=42.97;QD=32.36;SOR=1.092	GT:AD:DP:GQ:PL	1/1:0,63:63:99:2745,190,0
3L	11560624	.	C	G	3089.77	.	AC=2;AF=1.00;AN=2;DP=69;ExcessHet=3.0103;FS=0.000;MLEAC=2;MLEAF=1.00;MQ=42.71;QD=29.32;SOR=1.131	GT:AD:DP:GQ:PL	1/1:0,69:69:99:3118,211,0
3L	11560625	.	G	C	3125.77	.	AC=2;AF=1.00;AN=2;DP=67;ExcessHet=3.0103;FS=0.000;MLEAC=2;MLEAF=1.00;MQ=42.68;QD=27.64;SOR=1.146	GT:AD:DP:GQ:PL	1/1:0,67:67:99:3154,214,0
3L	11560637	.	A	T	3111.77	.	AC=2;AF=1.00;AN=2;DP=68;ExcessHet=3.0103;FS=0.000;MLEAC=2;MLEAF=1.00;MQ=42.81;QD=25.06;SOR=1.352	GT:AD:DP:GQ:PL	1/1:0,68:68:99:3140,211,0
3L	11560642	.	C	G	2921.77	.	AC=2;AF=1.00;AN=2;DP=66;ExcessHet=3.0103;FS=0.000;MLEAC=2;MLEAF=1.00;MQ=42.85;QD=29.03;SOR=1.473	GT:AD:DP:GQ:PL	1/1:0,66:66:99:2950,199,0
3L	11560704	.	T	A	3194.77	.	AC=2;AF=1.00;AN=2;DP=74;ExcessHet=3.0103;FS=0.000;MLEAC=2;MLEAF=1.00;MQ=43.24;QD=27.87;SOR=1.032	GT:AD:DP:GQ:PL	1/1:0,73:73:99:3223,223,0
3L	11560714	.	A	T	3172.77	.	AC=2;AF=1.00;AN=2;DP=74;ExcessHet=3.0103;FS=0.000;MLEAC=2;MLEAF=1.00;MQ=43.31;QD=28.19;SOR=1.032	GT:AD:DP:GQ:PL	1/1:0,73:73:99:3201,220,0
3L	11560760	.	G	GTT	1701.73	.	AC=2;AF=1.00;AN=2;BaseQRankSum=1.569;ClippingRankSum=0.000;DP=77;ExcessHet=3.0103;FS=0.000;MLEAC=2;MLEAF=1.00;MQ=43.32;MQRankSum=2.594;QD=28.36;ReadPosRankSum=2.322;SOR=1.061	GT:AD:DP:GQ:PL	1/1:2,58:60:99:1739,121,0
3L	11560831	.	ATAACTTAAATATATTTAAGGC	A	777.73	.	AC=1;AF=0.500;AN=2;BaseQRankSum=-0.832;ClippingRankSum=0.000;DP=74;ExcessHet=3.0103;FS=5.149;MLEAC=1;MLEAF=0.500;MQ=42.81;MQRankSum=-3.700;QD=10.65;ReadPosRankSum=1.304;SOR=0.284	GT:AD:DP:GQ:PL	0/1:50,23:73:99:815,0,2030
3L	11560862	.	A	AG	3067.73	.	AC=2;AF=1.00;AN=2;DP=70;ExcessHet=3.0103;FS=0.000;MLEAC=2;MLEAF=1.00;MQ=42.80;QD=25.63;SOR=1.211	GT:AD:DP:GQ:PL	1/1:0,69:69:99:3105,208,0
3L	11560863	.	T	G	3076.77	.	AC=2;AF=1.00;AN=2;DP=69;ExcessHet=3.0103;FS=0.000;MLEAC=2;MLEAF=1.00;MQ=42.78;QD=30.88;SOR=1.211	GT:AD:DP:GQ:PL	1/1:0,69:69:99:3105,208,0
3L	11560864	.	ACC	A	3067.73	.	AC=2;AF=1.00;AN=2;DP=69;ExcessHet=3.0103;FS=0.000;MLEAC=2;MLEAF=1.00;MQ=42.78;QD=25.54;SOR=1.211	GT:AD:DP:GQ:PL	1/1:0,69:69:99:3105,208,0
3L	11560876	.	G	A	913.77	.	AC=1;AF=0.500;AN=2;BaseQRankSum=0.853;ClippingRankSum=0.000;DP=69;ExcessHet=3.0103;FS=8.952;MLEAC=1;MLEAF=0.500;MQ=42.81;MQRankSum=-2.773;QD=13.24;ReadPosRankSum=-1.004;SOR=0.186	GT:AD:DP:GQ:PL	0/1:43,26:69:99:942,0,1794
3L	11560894	.	C	T	1508.77	.	AC=1;AF=0.500;AN=2;BaseQRankSum=-0.284;ClippingRankSum=0.000;DP=67;ExcessHet=3.0103;FS=9.319;MLEAC=1;MLEAF=0.500;MQ=42.80;MQRankSum=2.955;QD=22.52;ReadPosRankSum=2.474;SOR=1.831	GT:AD:DP:GQ:PL	0/1:27,40:67:99:1537,0,946
3L	11560899	.	A	T	2876.77	.	AC=2;AF=1.00;AN=2;DP=66;ExcessHet=3.0103;FS=0.000;MLEAC=2;MLEAF=1.00;MQ=42.83;QD=26.29;SOR=1.574	GT:AD:DP:GQ:PL	1/1:0,66:66:99:2905,199,0
3L	11560932	.	A	T	872.77	.	AC=1;AF=0.500;AN=2;BaseQRankSum=2.413;ClippingRankSum=0.000;DP=61;ExcessHet=3.0103;FS=12.253;MLEAC=1;MLEAF=0.500;MQ=44.05;MQRankSum=2.609;QD=14.55;ReadPosRankSum=1.145;SOR=1.818	GT:AD:DP:GQ:PL	0/1:22,38:60:99:901,0,439
3L	11561042	.	G	GGAGGAGGAGCAGGAGAAA	1128.73	.	AC=1;AF=0.500;AN=2;BaseQRankSum=-0.724;ClippingRankSum=0.000;DP=39;ExcessHet=3.0103;FS=0.000;MLEAC=1;MLEAF=0.500;MQ=44.84;MQRankSum=-0.349;QD=30.51;ReadPosRankSum=-2.801;SOR=0.551	GT:AD:DP:GQ:PL	0/1:11,26:37:99:1166,0,382
3L	11561073	.	G	A	472.77	.	AC=1;AF=0.500;AN=2;BaseQRankSum=0.438;ClippingRankSum=0.000;DP=39;ExcessHet=3.0103;FS=0.000;MLEAC=1;MLEAF=0.500;MQ=42.78;MQRankSum=-2.880;QD=12.12;ReadPosRankSum=0.300;SOR=0.560	GT:AD:DP:GQ:PL	0/1:16,23:39:99:501,0,322
3L	11561155	.	T	C	593.77	.	AC=1;AF=0.500;AN=2;BaseQRankSum=1.049;ClippingRankSum=0.000;DP=44;ExcessHet=3.0103;FS=2.675;MLEAC=1;MLEAF=0.500;MQ=43.71;MQRankSum=-1.946;QD=13.49;ReadPosRankSum=-0.208;SOR=1.179	GT:AD:DP:GQ:PL	0/1:16,28:44:99:622,0,268
3L	11561257	.	A	C	449.77	.	AC=1;AF=0.500;AN=2;BaseQRankSum=-4.651;ClippingRankSum=0.000;DP=45;ExcessHet=3.0103;FS=0.000;MLEAC=1;MLEAF=0.500;MQ=43.91;MQRankSum=0.192;QD=9.99;ReadPosRankSum=0.514;SOR=0.591	GT:AD:DP:GQ:PL	0/1:20,25:45:99:478,0,431
3L	11561488	.	T	C	1003.77	.	AC=1;AF=0.500;AN=2;BaseQRankSum=-0.442;ClippingRankSum=0.000;DP=44;ExcessHet=3.0103;FS=6.479;MLEAC=1;MLEAF=0.500;MQ=43.75;MQRankSum=-1.448;QD=22.81;ReadPosRankSum=0.132;SOR=1.697	GT:AD:DP:GQ:PL	0/1:18,26:44:99:1032,0,983
3L	11561510	.	T	C	1009.77	.	AC=1;AF=0.500;AN=2;BaseQRankSum=-1.705;ClippingRankSum=0.000;DP=44;ExcessHet=3.0103;FS=1.192;MLEAC=1;MLEAF=0.500;MQ=43.70;MQRankSum=-1.700;QD=22.95;ReadPosRankSum=-0.418;SOR=1.022	GT:AD:DP:GQ:PL	0/1:18,26:44:99:1038,0,1084
3L	11561518	.	A	ACGT	1087.73	.	AC=1;AF=0.500;AN=2;BaseQRankSum=0.515;ClippingRankSum=0.000;DP=44;ExcessHet=3.0103;FS=2.688;MLEAC=1;MLEAF=0.500;MQ=43.70;MQRankSum=-1.620;QD=24.72;ReadPosRankSum=-0.953;SOR=1.036	GT:AD:DP:GQ:PL	0/1:17,27:44:99:1125,0,1036
3L	11561580	.	T	C	830.77	.	AC=1;AF=0.500;AN=2;BaseQRankSum=0.411;ClippingRankSum=0.000;DP=40;ExcessHet=3.0103;FS=0.000;MLEAC=1;MLEAF=0.500;MQ=43.77;MQRankSum=-1.326;QD=20.77;ReadPosRankSum=0.488;SOR=0.685	GT:AD:DP:GQ:PL	0/1:19,21:40:99:859,0,1103
3L	11561601	.	TTTGGGC	T	1072.73	.	AC=1;AF=0.500;AN=2;BaseQRankSum=0.773;ClippingRankSum=0.000;DP=50;ExcessHet=3.0103;FS=4.061;MLEAC=1;MLEAF=0.500;MQ=43.82;MQRankSum=-1.238;QD=21.45;ReadPosRankSum=-0.714;SOR=1.087	GT:AD:DP:GQ:PL	0/1:22,28:50:99:1110,0,1231
3L	11562204	.	AT	A	455.73	.	AC=1;AF=0.500;AN=2;BaseQRankSum=-0.049;ClippingRankSum=0.000;DP=42;ExcessHet=3.0103;FS=11.030;MLEAC=1;MLEAF=0.500;MQ=43.88;MQRankSum=-0.933;QD=11.99;ReadPosRankSum=0.440;SOR=0.935	GT:AD:DP:GQ:PL	0/1:12,26:38:99:493,0,183
3L	11562332	.	T	G	895.77	.	AC=1;AF=0.500;AN=2;BaseQRankSum=-1.775;ClippingRankSum=0.000;DP=37;ExcessHet=3.0103;FS=0.000;MLEAC=1;MLEAF=0.500;MQ=43.35;MQRankSum=-2.028;QD=24.21;ReadPosRankSum=0.333;SOR=0.536	GT:AD:DP:GQ:PL	0/1:14,23:37:99:924,0,519
3L	11562334	.	A	G	1021.77	.	AC=1;AF=0.500;AN=2;BaseQRankSum=-0.586;ClippingRankSum=0.000;DP=37;ExcessHet=3.0103;FS=0.000;MLEAC=1;MLEAF=0.500;MQ=43.35;MQRankSum=-2.028;QD=27.62;ReadPosRankSum=0.312;SOR=0.536	GT:AD:DP:GQ:PL	0/1:14,23:37:99:1050,0,510
3L	11562335	.	T	G	1042.77	.	AC=1;AF=0.500;AN=2;BaseQRankSum=1.088;ClippingRankSum=0.000;DP=38;ExcessHet=3.0103;FS=0.000;MLEAC=1;MLEAF=0.500;MQ=43.37;MQRankSum=-1.981;QD=27.44;ReadPosRankSum=0.359;SOR=0.601	GT:AD:DP:GQ:PL	0/1:14,24:38:99:1071,0,507
3L	11562336	.	A	C	1042.77	.	AC=1;AF=0.500;AN=2;BaseQRankSum=1.025;ClippingRankSum=0.000;DP=40;ExcessHet=3.0103;FS=0.000;MLEAC=1;MLEAF=0.500;MQ=43.22;MQRankSum=-2.079;QD=26.07;ReadPosRankSum=-0.136;SOR=0.730	GT:AD:DP:GQ:PL	0/1:14,26:40:99:1071,0,507
3L	11562343	.	T	G	991.77	.	AC=1;AF=0.500;AN=2;BaseQRankSum=0.638;ClippingRankSum=0.000;DP=40;ExcessHet=3.0103;FS=1.264;MLEAC=1;MLEAF=0.500;MQ=43.05;MQRankSum=-2.257;QD=24.79;ReadPosRankSum=-0.932;SOR=0.473	GT:AD:DP:GQ:PL	0/1:14,26:40:99:1020,0,519
3L	11562356	.	A	G	559.77	.	AC=1;AF=0.500;AN=2;BaseQRankSum=0.414;ClippingRankSum=0.000;DP=41;ExcessHet=3.0103;FS=0.000;MLEAC=1;MLEAF=0.500;MQ=43.08;MQRankSum=-2.209;QD=13.65;ReadPosRankSum=-1.636;SOR=0.765	GT:AD:DP:GQ:PL	0/1:14,27:41:99:588,0,255
3L	11562372	.	T	A	998.77	.	AC=1;AF=0.500;AN=2;BaseQRankSum=-0.355;ClippingRankSum=0.000;DP=39;ExcessHet=3.0103;FS=1.264;MLEAC=1;MLEAF=0.500;MQ=43.37;MQRankSum=-2.249;QD=25.61;ReadPosRankSum=-0.838;SOR=0.766	GT:AD:DP:GQ:PL	0/1:15,24:39:99:1027,0,536
3L	11562375	.	A	T	1033.77	.	AC=1;AF=0.500;AN=2;BaseQRankSum=0.970;ClippingRankSum=0.000;DP=40;ExcessHet=3.0103;FS=1.302;MLEAC=1;MLEAF=0.500;MQ=43.39;MQRankSum=-2.081;QD=25.84;ReadPosRankSum=-1.562;SOR=0.661	GT:AD:DP:GQ:PL	0/1:14,26:40:99:1062,0,533
3L	11562377	.	G	C	1036.77	.	AC=1;AF=0.500;AN=2;BaseQRankSum=-0.652;ClippingRankSum=0.000;DP=39;ExcessHet=3.0103;FS=1.302;MLEAC=1;MLEAF=0.500;MQ=43.37;MQRankSum=-2.127;QD=26.58;ReadPosRankSum=-1.451;SOR=0.568	GT:AD:DP:GQ:PL	0/1:14,25:39:99:1065,0,505
3L	11562412	.	A	G	459.77	.	AC=1;AF=0.500;AN=2;BaseQRankSum=-0.661;ClippingRankSum=0.000;DP=37;ExcessHet=3.0103;FS=1.257;MLEAC=1;MLEAF=0.500;MQ=43.39;MQRankSum=-2.148;QD=12.43;ReadPosRankSum=0.124;SOR=0.936	GT:AD:DP:GQ:PL	0/1:15,22:37:99:488,0,288
3L	11562424	.	A	T	432.77	.	AC=1;AF=0.500;AN=2;BaseQRankSum=-0.360;ClippingRankSum=0.000;DP=36;ExcessHet=3.0103;FS=0.000;MLEAC=1;MLEAF=0.500;MQ=43.37;MQRankSum=-2.203;QD=12.02;ReadPosRankSum=0.754;SOR=0.683	GT:AD:DP:GQ:PL	0/1:15,21:36:99:461,0,301
3L	11562442	.	G	A	530.77	.	AC=1;AF=0.500;AN=2;BaseQRankSum=-1.879;ClippingRankSum=0.000;DP=43;ExcessHet=3.0103;FS=6.527;MLEAC=1;MLEAF=0.500;MQ=43.48;MQRankSum=-2.129;QD=12.64;ReadPosRankSum=0.899;SOR=0.643	GT:AD:DP:GQ:PL	0/1:17,25:42:99:559,0,349
3L	11562481	.	A	T	1224.77	.	AC=2;AF=1.00;AN=2;DP=45;ExcessHet=3.0103;FS=0.000;MLEAC=2;MLEAF=1.00;MQ=43.87;QD=27.22;SOR=0.929	GT:AD:DP:GQ:PL	1/1:0,45:45:99:1253,135,0
3L	11562599	.	A	C	619.77	.	AC=1;AF=0.500;AN=2;BaseQRankSum=-2.009;ClippingRankSum=0.000;DP=47;ExcessHet=3.0103;FS=0.000;MLEAC=1;MLEAF=0.500;MQ=43.96;MQRankSum=-0.685;QD=13.47;ReadPosRankSum=0.808;SOR=0.693	GT:AD:DP:GQ:PL	0/1:16,30:46:99:648,0,311
3L	11562633	.	AT	A	477.73	.	AC=1;AF=0.500;AN=2;BaseQRankSum=-0.151;ClippingRankSum=0.000;DP=41;ExcessHet=3.0103;FS=3.093;MLEAC=1;MLEAF=0.500;MQ=43.95;MQRankSum=-0.600;QD=11.94;ReadPosRankSum=-0.162;SOR=0.269	GT:AD:DP:GQ:PL	0/1:12,28:40:99:515,0,168
3L	11562709	.	C	T	588.77	.	AC=1;AF=0.500;AN=2;BaseQRankSum=2.706;ClippingRankSum=0.000;DP=44;ExcessHet=3.0103;FS=0.000;MLEAC=1;MLEAF=0.500;MQ=44.00;MQRankSum=0.000;QD=13.38;ReadPosRankSum=-0.953;SOR=0.672	GT:AD:DP:GQ:PL	0/1:17,27:44:99:617,0,300
3L	11562985	.	A	T	1456.77	.	AC=2;AF=1.00;AN=2;DP=55;ExcessHet=3.0103;FS=0.000;MLEAC=2;MLEAF=1.00;MQ=43.91;QD=26.98;SOR=1.329	GT:AD:DP:GQ:PL	1/1:0,54:54:99:1485,161,0
3L	11563007	.	C	T	706.77	.	AC=1;AF=0.500;AN=2;BaseQRankSum=0.182;ClippingRankSum=0.000;DP=51;ExcessHet=3.0103;FS=0.000;MLEAC=1;MLEAF=0.500;MQ=43.90;MQRankSum=-1.072;QD=13.86;ReadPosRankSum=0.328;SOR=0.687	GT:AD:DP:GQ:PL	0/1:19,32:51:99:735,0,376
3L	11563142	.	A	T	702.77	.	AC=1;AF=0.500;AN=2;BaseQRankSum=-0.255;ClippingRankSum=0.000;DP=50;ExcessHet=3.0103;FS=6.044;MLEAC=1;MLEAF=0.500;MQ=43.96;MQRankSum=-0.708;QD=14.06;ReadPosRankSum=-1.223;SOR=1.188	GT:AD:DP:GQ:PL	0/1:18,32:50:99:731,0,348
3L	11563242	.	C	CTTAAAGACA	1232.73	.	AC=1;AF=0.500;AN=2;BaseQRankSum=0.313;ClippingRankSum=0.000;DP=56;ExcessHet=3.0103;FS=1.070;MLEAC=1;MLEAF=0.500;MQ=43.88;MQRankSum=-1.516;QD=24.17;ReadPosRankSum=-1.076;SOR=0.906	GT:AD:DP:GQ:PL	0/1:22,29:51:99:1270,0,2070
3L	11563978	.	G	A	1650.77	.	AC=1;AF=0.500;AN=2;BaseQRankSum=2.597;ClippingRankSum=0.000;DP=66;ExcessHet=3.0103;FS=7.203;MLEAC=1;MLEAF=0.500;MQ=43.84;MQRankSum=1.367;QD=25.40;ReadPosRankSum=1.102;SOR=0.200	GT:AD:DP:GQ:PL	0/1:23,42:65:99:1679,0,1167
3L	11563989	.	TGTGG	T	1711.73	.	AC=1;AF=0.500;AN=2;BaseQRankSum=-1.715;ClippingRankSum=0.000;DP=66;ExcessHet=3.0103;FS=2.216;MLEAC=1;MLEAF=0.500;MQ=43.84;MQRankSum=1.415;QD=26.33;ReadPosRankSum=0.513;SOR=0.472	GT:AD:DP:GQ:PL	0/1:22,43:65:99:1749,0,1264
3L	11564326	.	A	C	875.77	.	AC=1;AF=0.500;AN=2;BaseQRankSum=-1.583;ClippingRankSum=0.000;DP=68;ExcessHet=3.0103;FS=2.063;MLEAC=1;MLEAF=0.500;MQ=43.91;MQRankSum=-1.100;QD=12.88;ReadPosRankSum=1.552;SOR=1.005	GT:AD:DP:GQ:PL	0/1:26,42:68:99:904,0,503
3L	11564352	.	A	G	950.77	.	AC=1;AF=0.500;AN=2;BaseQRankSum=-1.195;ClippingRankSum=0.000;DP=65;ExcessHet=3.0103;FS=1.004;MLEAC=1;MLEAF=0.500;MQ=43.91;MQRankSum=-0.961;QD=14.63;ReadPosRankSum=-1.044;SOR=0.884	GT:AD:DP:GQ:PL	0/1:21,44:65:99:979,0,361
3L	11564756	.	C	T	808.77	.	AC=2;AF=1.00;AN=2;DP=30;ExcessHet=3.0103;FS=0.000;MLEAC=2;MLEAF=1.00;MQ=43.12;QD=26.96;SOR=2.985	GT:AD:DP:GQ:PL	1/1:0,30:30:90:837,90,0
3L	11573028	.	G	T	264.77	.	AC=1;AF=0.500;AN=2;BaseQRankSum=-1.804;ClippingRankSum=0.000;DP=56;ExcessHet=3.0103;FS=4.029;MLEAC=1;MLEAF=0.500;MQ=43.38;MQRankSum=1.187;QD=4.73;ReadPosRankSum=-0.869;SOR=1.299	GT:AD:DP:GQ:PL	0/1:39,17:56:99:293,0,915
3L	11573055	.	A	G	196.77	.	AC=1;AF=0.500;AN=2;BaseQRankSum=-1.295;ClippingRankSum=0.000;DP=60;ExcessHet=3.0103;FS=0.000;MLEAC=1;MLEAF=0.500;MQ=43.42;MQRankSum=1.040;QD=3.28;ReadPosRankSum=-0.133;SOR=0.602	GT:AD:DP:GQ:PL	0/1:45,15:60:99:225,0,1036
3L	11573082	.	G	C	217.77	.	AC=1;AF=0.500;AN=2;BaseQRankSum=-0.899;ClippingRankSum=0.000;DP=65;ExcessHet=3.0103;FS=0.000;MLEAC=1;MLEAF=0.500;MQ=43.19;MQRankSum=1.335;QD=3.35;ReadPosRankSum=-2.038;SOR=0.569	GT:AD:DP:GQ:PL	0/1:49,16:65:99:246,0,1165
3L	11573145	.	C	T	247.77	.	AC=1;AF=0.500;AN=2;BaseQRankSum=-3.843;ClippingRankSum=0.000;DP=61;ExcessHet=3.0103;FS=3.826;MLEAC=1;MLEAF=0.500;MQ=41.65;MQRankSum=1.031;QD=4.06;ReadPosRankSum=-0.088;SOR=1.152	GT:AD:DP:GQ:PL	0/1:43,18:61:99:276,0,1009
3L	11573176	.	C	T	679.77	.	AC=1;AF=0.500;AN=2;BaseQRankSum=3.037;ClippingRankSum=0.000;DP=58;ExcessHet=3.0103;FS=3.809;MLEAC=1;MLEAF=0.500;MQ=40.90;MQRankSum=1.036;QD=11.72;ReadPosRankSum=-0.377;SOR=1.066	GT:AD:DP:GQ:PL	0/1:38,20:58:99:708,0,1750
3L	11573186	.	C	T	631.77	.	AC=1;AF=0.500;AN=2;BaseQRankSum=2.656;ClippingRankSum=0.000;DP=65;ExcessHet=3.0103;FS=5.395;MLEAC=1;MLEAF=0.500;MQ=41.12;MQRankSum=0.737;QD=9.72;ReadPosRankSum=1.702;SOR=1.249	GT:AD:DP:GQ:PL	0/1:46,19:65:99:660,0,1966
3L	11573198	.	C	G	599.77	.	AC=1;AF=0.500;AN=2;BaseQRankSum=-0.661;ClippingRankSum=0.000;DP=60;ExcessHet=3.0103;FS=3.924;MLEAC=1;MLEAF=0.500;MQ=40.87;MQRankSum=0.791;QD=10.00;ReadPosRankSum=2.114;SOR=1.126	GT:AD:DP:GQ:PL	0/1:42,18:60:99:628,0,1859
3L	11573213	.	G	C	604.77	.	AC=1;AF=0.500;AN=2;BaseQRankSum=-1.786;ClippingRankSum=0.000;DP=52;ExcessHet=3.0103;FS=4.070;MLEAC=1;MLEAF=0.500;MQ=40.74;MQRankSum=0.111;QD=11.63;ReadPosRankSum=1.010;SOR=1.115	GT:AD:DP:GQ:PL	0/1:34,18:52:99:633,0,1523
3L	11573264	.	A	G	471.77	.	AC=1;AF=0.500;AN=2;BaseQRankSum=0.567;ClippingRankSum=0.000;DP=47;ExcessHet=3.0103;FS=4.497;MLEAC=1;MLEAF=0.500;MQ=42.12;MQRankSum=0.200;QD=10.04;ReadPosRankSum=-0.685;SOR=0.686	GT:AD:DP:GQ:PL	0/1:31,16:47:99:500,0,1236
3L	11573286	.	T	G	373.77	.	AC=1;AF=0.500;AN=2;BaseQRankSum=-1.292;ClippingRankSum=0.000;DP=45;ExcessHet=3.0103;FS=3.017;MLEAC=1;MLEAF=0.500;MQ=42.24;MQRankSum=-0.500;QD=8.31;ReadPosRankSum=0.874;SOR=0.299	GT:AD:DP:GQ:PL	0/1:33,12:45:99:402,0,1392
3L	11573288	.	G	T	376.77	.	AC=1;AF=0.500;AN=2;BaseQRankSum=-0.260;ClippingRankSum=0.000;DP=45;ExcessHet=3.0103;FS=3.017;MLEAC=1;MLEAF=0.500;MQ=42.24;MQRankSum=-0.500;QD=8.37;ReadPosRankSum=0.034;SOR=0.299	GT:AD:DP:GQ:PL	0/1:33,12:45:99:405,0,1370
3L	11573664	.	G	A	492.77	.	AC=1;AF=0.500;AN=2;BaseQRankSum=3.423;ClippingRankSum=0.000;DP=40;ExcessHet=3.0103;FS=0.000;MLEAC=1;MLEAF=0.500;MQ=43.17;MQRankSum=-1.196;QD=12.32;ReadPosRankSum=-0.021;SOR=0.685	GT:AD:DP:GQ:PL	0/1:17,23:40:99:521,0,316
3L	11573845	.	A	C	1406.77	.	AC=2;AF=1.00;AN=2;DP=54;ExcessHet=3.0103;FS=0.000;MLEAC=2;MLEAF=1.00;MQ=43.76;QD=26.05;SOR=0.846	GT:AD:DP:GQ:PL	1/1:0,54:54:99:1435,161,0
3L	11573895	.	A	T	1367.77	.	AC=2;AF=1.00;AN=2;DP=54;ExcessHet=3.0103;FS=0.000;MLEAC=2;MLEAF=1.00;MQ=43.76;QD=25.81;SOR=1.077	GT:AD:DP:GQ:PL	1/1:0,53:53:99:1396,158,0
3L	11573970	.	T	G	1359.77	.	AC=2;AF=1.00;AN=2;DP=52;ExcessHet=3.0103;FS=0.000;MLEAC=2;MLEAF=1.00;MQ=43.96;QD=26.66;SOR=1.314	GT:AD:DP:GQ:PL	1/1:0,51:51:99:1388,152,0
3L	11574179	.	C	T	608.77	.	AC=1;AF=0.500;AN=2;BaseQRankSum=0.312;ClippingRankSum=0.000;DP=57;ExcessHet=3.0103;FS=2.182;MLEAC=1;MLEAF=0.500;MQ=44.00;MQRankSum=0.000;QD=10.87;ReadPosRankSum=-1.310;SOR=0.587	GT:AD:DP:GQ:PL	0/1:27,29:56:99:637,0,528
3L	11574374	.	A	G	1862.77	.	AC=2;AF=1.00;AN=2;DP=72;ExcessHet=3.0103;FS=0.000;MLEAC=2;MLEAF=1.00;MQ=43.97;QD=25.87;SOR=0.807	GT:AD:DP:GQ:PL	1/1:0,72:72:99:1891,215,0
3L	11574398	.	T	A	2033.77	.	AC=2;AF=1.00;AN=2;DP=74;ExcessHet=3.0103;FS=0.000;MLEAC=2;MLEAF=1.00;MQ=43.97;QD=27.48;SOR=0.864	GT:AD:DP:GQ:PL	1/1:0,74:74:99:2062,222,0
3L	11574488	.	C	T	2273.77	.	AC=2;AF=1.00;AN=2;DP=61;ExcessHet=3.0103;FS=0.000;MLEAC=2;MLEAF=1.00;MQ=43.89;QD=33.21;SOR=0.941	GT:AD:DP:GQ:PL	1/1:0,61:61:99:2302,183,0
3L	11574497	.	C	T	790.77	.	AC=1;AF=0.500;AN=2;BaseQRankSum=-1.298;ClippingRankSum=0.000;DP=58;ExcessHet=3.0103;FS=5.616;MLEAC=1;MLEAF=0.500;MQ=43.88;MQRankSum=2.276;QD=13.63;ReadPosRankSum=-0.763;SOR=0.223	GT:AD:DP:GQ:PL	0/1:22,36:58:99:819,0,417
3L	11574566	.	C	A	1602.77	.	AC=2;AF=1.00;AN=2;DP=58;ExcessHet=3.0103;FS=0.000;MLEAC=2;MLEAF=1.00;MQ=43.78;QD=27.63;SOR=0.997	GT:AD:DP:GQ:PL	1/1:0,58:58:99:1631,174,0
3L	11574581	.	G	A	845.77	.	AC=1;AF=0.500;AN=2;BaseQRankSum=0.215;ClippingRankSum=0.000;DP=60;ExcessHet=3.0103;FS=7.313;MLEAC=1;MLEAF=0.500;MQ=43.79;MQRankSum=3.169;QD=14.10;ReadPosRankSum=-0.951;SOR=1.110	GT:AD:DP:GQ:PL	0/1:21,39:60:99:874,0,372
3L	11574607	.	T	C	1384.77	.	AC=1;AF=0.500;AN=2;BaseQRankSum=-1.904;ClippingRankSum=0.000;DP=55;ExcessHet=3.0103;FS=5.768;MLEAC=1;MLEAF=0.500;MQ=43.81;MQRankSum=2.636;QD=25.18;ReadPosRankSum=0.861;SOR=1.119	GT:AD:DP:GQ:PL	0/1:21,34:55:99:1413,0,777
3L	11574616	.	T	G	1568.77	.	AC=1;AF=0.500;AN=2;BaseQRankSum=-0.052;ClippingRankSum=0.000;DP=58;ExcessHet=3.0103;FS=3.809;MLEAC=1;MLEAF=0.500;MQ=43.83;MQRankSum=2.849;QD=27.05;ReadPosRankSum=-0.114;SOR=0.531	GT:AD:DP:GQ:PL	0/1:20,38:58:99:1597,0,781
3L	11574625	.	G	A	1548.77	.	AC=1;AF=0.500;AN=2;BaseQRankSum=3.511;ClippingRankSum=0.000;DP=59;ExcessHet=3.0103;FS=0.000;MLEAC=1;MLEAF=0.500;MQ=43.77;MQRankSum=3.589;QD=26.25;ReadPosRankSum=-0.252;SOR=0.743	GT:AD:DP:GQ:PL	0/1:20,39:59:99:1577,0,722
3L	11574629	.	G	A	648.77	.	AC=1;AF=0.500;AN=2;BaseQRankSum=2.260;ClippingRankSum=0.000;DP=57;ExcessHet=3.0103;FS=1.063;MLEAC=1;MLEAF=0.500;MQ=43.76;MQRankSum=-3.609;QD=11.38;ReadPosRankSum=0.807;SOR=0.707	GT:AD:DP:GQ:PL	0/1:38,19:57:99:677,0,1610
3L	11574632	.	T	C,A	2397.77	.	AC=1,1;AF=0.500,0.500;AN=2;DP=58;ExcessHet=3.0103;FS=0.000;MLEAC=1,1;MLEAF=0.500,0.500;MQ=43.76;QD=37.54;SOR=0.762	GT:AD:DP:GQ:PL	1/2:0,39,19:58:99:2426,798,680,1626,0,1568
3L	11574688	.	A	G	609.77	.	AC=1;AF=0.500;AN=2;BaseQRankSum=-2.928;ClippingRankSum=0.000;DP=57;ExcessHet=3.0103;FS=2.392;MLEAC=1;MLEAF=0.500;MQ=43.52;MQRankSum=-5.343;QD=10.70;ReadPosRankSum=0.778;SOR=0.806	GT:AD:DP:GQ:PL	0/1:39,18:57:99:638,0,1635
3L	11574698	.	T	A	615.77	.	AC=1;AF=0.500;AN=2;BaseQRankSum=-0.047;ClippingRankSum=0.000;DP=55;ExcessHet=3.0103;FS=1.105;MLEAC=1;MLEAF=0.500;MQ=43.50;MQRankSum=-5.223;QD=11.20;ReadPosRankSum=0.391;SOR=0.874	GT:AD:DP:GQ:PL	0/1:37,18:55:99:644,0,1623
3L	11574701	.	G	T	615.77	.	AC=1;AF=0.500;AN=2;BaseQRankSum=2.678;ClippingRankSum=0.000;DP=54;ExcessHet=3.0103;FS=1.094;MLEAC=1;MLEAF=0.500;MQ=43.49;MQRankSum=-5.161;QD=11.40;ReadPosRankSum=0.258;SOR=0.914	GT:AD:DP:GQ:PL	0/1:36,18:54:99:644,0,1623
3L	11574702	.	T	C	615.77	.	AC=1;AF=0.500;AN=2;BaseQRankSum=-1.711;ClippingRankSum=0.000;DP=54;ExcessHet=3.0103;FS=1.094;MLEAC=1;MLEAF=0.500;MQ=43.49;MQRankSum=-5.161;QD=11.40;ReadPosRankSum=0.304;SOR=0.914	GT:AD:DP:GQ:PL	0/1:36,18:54:99:644,0,1623
3L	11574724	.	T	G	573.77	.	AC=1;AF=0.500;AN=2;BaseQRankSum=-2.138;ClippingRankSum=0.000;DP=52;ExcessHet=3.0103;FS=0.000;MLEAC=1;MLEAF=0.500;MQ=43.40;MQRankSum=-5.843;QD=11.03;ReadPosRankSum=0.820;SOR=0.746	GT:AD:DP:GQ:PL	0/1:35,17:52:99:602,0,1513
3L	11574728	.	T	G	573.77	.	AC=1;AF=0.500;AN=2;BaseQRankSum=2.386;ClippingRankSum=0.000;DP=54;ExcessHet=3.0103;FS=0.000;MLEAC=1;MLEAF=0.500;MQ=43.42;MQRankSum=-5.979;QD=10.63;ReadPosRankSum=0.941;SOR=0.749	GT:AD:DP:GQ:PL	0/1:37,17:54:99:602,0,1513
3L	11574742	.	C	T	432.77	.	AC=1;AF=0.500;AN=2;BaseQRankSum=1.936;ClippingRankSum=0.000;DP=53;ExcessHet=3.0103;FS=1.115;MLEAC=1;MLEAF=0.500;MQ=43.41;MQRankSum=-6.178;QD=8.17;ReadPosRankSum=0.591;SOR=0.880	GT:AD:DP:GQ:PL	0/1:37,16:53:99:461,0,857
3L	11574753	.	ATTCGACTCTTAATATGTT	A	387.73	.	AC=1;AF=0.500;AN=2;BaseQRankSum=-1.117;ClippingRankSum=0.000;DP=65;ExcessHet=3.0103;FS=0.000;MLEAC=1;MLEAF=0.500;MQ=43.52;MQRankSum=-7.386;QD=6.25;ReadPosRankSum=0.780;SOR=0.624	GT:AD:DP:GQ:PL	0/1:48,14:62:99:425,0,2085
3L	11574792	.	T	A	354.77	.	AC=1;AF=0.500;AN=2;BaseQRankSum=-1.691;ClippingRankSum=0.000;DP=52;ExcessHet=3.0103;FS=2.908;MLEAC=1;MLEAF=0.500;MQ=43.46;MQRankSum=-6.694;QD=6.82;ReadPosRankSum=-1.891;SOR=0.321	GT:AD:DP:GQ:PL	0/1:40,12:52:99:383,0,1755
3L	11574799	.	A	G	393.77	.	AC=1;AF=0.500;AN=2;BaseQRankSum=-2.179;ClippingRankSum=0.000;DP=53;ExcessHet=3.0103;FS=2.806;MLEAC=1;MLEAF=0.500;MQ=43.47;MQRankSum=-6.764;QD=7.43;ReadPosRankSum=-2.317;SOR=0.356	GT:AD:DP:GQ:PL	0/1:41,12:53:99:422,0,1806
3L	11574805	.	A	G	418.77	.	AC=1;AF=0.500;AN=2;BaseQRankSum=-3.142;ClippingRankSum=0.000;DP=52;ExcessHet=3.0103;FS=2.908;MLEAC=1;MLEAF=0.500;MQ=43.49;MQRankSum=-6.316;QD=8.05;ReadPosRankSum=-2.651;SOR=0.321	GT:AD:DP:GQ:PL	0/1:40,12:52:99:447,0,1803
3L	11574810	.	G	A	381.77	.	AC=1;AF=0.500;AN=2;BaseQRankSum=2.420;ClippingRankSum=0.000;DP=55;ExcessHet=3.0103;FS=0.000;MLEAC=1;MLEAF=0.500;MQ=43.58;MQRankSum=-5.528;QD=6.94;ReadPosRankSum=-3.267;SOR=0.619	GT:AD:DP:GQ:PL	0/1:41,14:55:99:410,0,1818
3L	11574818	.	AT	A	318.73	.	AC=1;AF=0.500;AN=2;BaseQRankSum=1.946;ClippingRankSum=0.000;DP=55;ExcessHet=3.0103;FS=1.182;MLEAC=1;MLEAF=0.500;MQ=43.66;MQRankSum=-4.397;QD=6.13;ReadPosRankSum=-3.872;SOR=0.478	GT:AD:DP:GQ:PL	0/1:37,15:52:99:356,0,659
3L	11575013	.	T	A	379.77	.	AC=1;AF=0.500;AN=2;BaseQRankSum=-1.034;ClippingRankSum=0.000;DP=49;ExcessHet=3.0103;FS=1.097;MLEAC=1;MLEAF=0.500;MQ=43.82;MQRankSum=-2.464;QD=7.75;ReadPosRankSum=-0.548;SOR=0.518	GT:AD:DP:GQ:PL	0/1:29,20:49:99:408,0,687
3L	11575030	.	G	T	426.77	.	AC=1;AF=0.500;AN=2;BaseQRankSum=0.311;ClippingRankSum=0.000;DP=55;ExcessHet=3.0103;FS=0.000;MLEAC=1;MLEAF=0.500;MQ=43.80;MQRankSum=-1.896;QD=7.76;ReadPosRankSum=-0.486;SOR=0.809	GT:AD:DP:GQ:PL	0/1:33,22:55:99:455,0,681
3L	11575087	.	G	A	809.77	.	AC=1;AF=0.500;AN=2;BaseQRankSum=0.186;ClippingRankSum=0.000;DP=58;ExcessHet=3.0103;FS=0.000;MLEAC=1;MLEAF=0.500;MQ=43.81;MQRankSum=2.253;QD=13.96;ReadPosRankSum=0.081;SOR=0.732	GT:AD:DP:GQ:PL	0/1:20,38:58:99:838,0,369
3L	11575276	.	C	G	488.77	.	AC=1;AF=0.500;AN=2;BaseQRankSum=0.797;ClippingRankSum=0.000;DP=60;ExcessHet=3.0103;FS=0.000;MLEAC=1;MLEAF=0.500;MQ=43.97;MQRankSum=0.908;QD=8.15;ReadPosRankSum=1.049;SOR=0.760	GT:AD:DP:GQ:PL	0/1:34,26:60:99:517,0,709
3L	11575336	.	A	G	332.77	.	AC=1;AF=0.500;AN=2;BaseQRankSum=-1.893;ClippingRankSum=0.000;DP=52;ExcessHet=3.0103;FS=0.000;MLEAC=1;MLEAF=0.500;MQ=43.96;MQRankSum=0.799;QD=6.40;ReadPosRankSum=0.818;SOR=0.776	GT:AD:DP:GQ:PL	0/1:33,19:52:99:361,0,756
3L	11575411	.	A	G	731.77	.	AC=1;AF=0.500;AN=2;BaseQRankSum=0.173;ClippingRankSum=0.000;DP=44;ExcessHet=3.0103;FS=0.000;MLEAC=1;MLEAF=0.500;MQ=43.83;MQRankSum=1.594;QD=16.63;ReadPosRankSum=-0.347;SOR=0.639	GT:AD:DP:GQ:PL	0/1:13,31:44:99:760,0,217
3L	11575492	.	C	T	380.77	.	AC=1;AF=0.500;AN=2;BaseQRankSum=0.344;ClippingRankSum=0.000;DP=46;ExcessHet=3.0103;FS=6.320;MLEAC=1;MLEAF=0.500;MQ=44.00;MQRankSum=0.000;QD=8.28;ReadPosRankSum=0.028;SOR=0.397	GT:AD:DP:GQ:PL	0/1:27,19:46:99:409,0,610
3L	11575636	.	TA	T	794.73	.	AC=1;AF=0.500;AN=2;BaseQRankSum=1.727;ClippingRankSum=0.000;DP=53;ExcessHet=3.0103;FS=0.000;MLEAC=1;MLEAF=0.500;MQ=43.96;MQRankSum=-0.687;QD=15.28;ReadPosRankSum=0.058;SOR=0.811	GT:AD:DP:GQ:PL	0/1:18,34:52:99:832,0,357
3L	11575766	.	ACCCGG	A	1588.73	.	AC=1;AF=0.500;AN=2;BaseQRankSum=-0.654;ClippingRankSum=0.000;DP=53;ExcessHet=3.0103;FS=8.626;MLEAC=1;MLEAF=0.500;MQ=43.96;MQRankSum=-0.616;QD=29.98;ReadPosRankSum=-0.273;SOR=0.152	GT:AD:DP:GQ:PL	0/1:16,37:53:99:1626,0,762
3L	11575772	.	T	TCATA	1591.73	.	AC=1;AF=0.500;AN=2;BaseQRankSum=0.000;ClippingRankSum=0.000;DP=54;ExcessHet=3.0103;FS=6.378;MLEAC=1;MLEAF=0.500;MQ=43.96;MQRankSum=-0.579;QD=29.48;ReadPosRankSum=-0.522;SOR=0.209	GT:AD:DP:GQ:PL	0/1:15,39:54:99:1629,0,732
3L	11575833	.	A	G	846.77	.	AC=1;AF=0.500;AN=2;BaseQRankSum=0.725;ClippingRankSum=0.000;DP=57;ExcessHet=3.0103;FS=2.405;MLEAC=1;MLEAF=0.500;MQ=43.67;MQRankSum=-0.982;QD=14.86;ReadPosRankSum=-1.550;SOR=0.977	GT:AD:DP:GQ:PL	0/1:19,38:57:99:875,0,312
3L	11576030	.	T	A	669.77	.	AC=1;AF=0.500;AN=2;BaseQRankSum=-2.521;ClippingRankSum=0.000;DP=50;ExcessHet=3.0103;FS=1.142;MLEAC=1;MLEAF=0.500;MQ=42.23;MQRankSum=-0.090;QD=13.40;ReadPosRankSum=0.098;SOR=0.660	GT:AD:DP:GQ:PL	0/1:18,32:50:99:698,0,343
3L	11576184	.	A	AGGACAAACATAC	183.73	.	AC=1;AF=0.500;AN=2;BaseQRankSum=0.684;ClippingRankSum=0.000;DP=36;ExcessHet=3.0103;FS=0.000;MLEAC=1;MLEAF=0.500;MQ=36.40;MQRankSum=0.177;QD=5.93;ReadPosRankSum=-1.465;SOR=0.848	GT:AD:DP:GQ:PL	0/1:26,5:31:99:221,0,1036
3L	11576196	.	A	C	578.77	.	AC=1;AF=0.500;AN=2;BaseQRankSum=-2.154;ClippingRankSum=0.000;DP=37;ExcessHet=3.0103;FS=1.512;MLEAC=1;MLEAF=0.500;MQ=34.81;MQRankSum=1.216;QD=16.08;ReadPosRankSum=3.117;SOR=0.793	GT:AD:DP:GQ:PL	0/1:9,27:36:99:607,0,297
3L	11576265	.	AAT	A	522.73	.	AC=1;AF=0.500;AN=2;BaseQRankSum=0.093;ClippingRankSum=0.000;DP=41;ExcessHet=3.0103;FS=1.237;MLEAC=1;MLEAF=0.500;MQ=37.92;MQRankSum=-0.313;QD=13.76;ReadPosRankSum=-1.169;SOR=0.495	GT:AD:DP:GQ:PL	0/1:16,22:38:99:560,0,386
3L	11576616	.	A	T	479.77	.	AC=1;AF=0.500;AN=2;BaseQRankSum=-0.738;ClippingRankSum=0.000;DP=57;ExcessHet=3.0103;FS=3.757;MLEAC=1;MLEAF=0.500;MQ=43.70;MQRankSum=-1.038;QD=8.57;ReadPosRankSum=1.041;SOR=0.588	GT:AD:DP:GQ:PL	0/1:30,26:56:99:508,0,621
3L	11576682	.	T	C	685.77	.	AC=1;AF=0.500;AN=2;BaseQRankSum=0.811;ClippingRankSum=0.000;DP=46;ExcessHet=3.0103;FS=19.912;MLEAC=1;MLEAF=0.500;MQ=44.00;MQRankSum=0.000;QD=15.24;ReadPosRankSum=-0.015;SOR=1.612	GT:AD:DP:GQ:PL	0/1:15,30:45:99:714,0,295
3L	11576877	.	AT	A	917.73	.	AC=2;AF=1.00;AN=2;BaseQRankSum=-1.660;ClippingRankSum=0.000;DP=53;ExcessHet=3.0103;FS=3.274;MLEAC=2;MLEAF=1.00;MQ=43.85;MQRankSum=-0.167;QD=17.99;ReadPosRankSum=1.428;SOR=0.477	GT:AD:DP:GQ:PL	1/1:1,50:51:99:955,128,0
3L	11576914	.	ATGAG	A	1636.73	.	AC=1;AF=0.500;AN=2;BaseQRankSum=-1.535;ClippingRankSum=0.000;DP=57;ExcessHet=3.0103;FS=0.000;MLEAC=1;MLEAF=0.500;MQ=43.86;MQRankSum=-1.079;QD=28.71;ReadPosRankSum=0.071;SOR=0.741	GT:AD:DP:GQ:PL	0/1:16,41:57:99:1674,0,535
3L	11577044	.	GAT	G	577.73	.	AC=1;AF=0.500;AN=2;BaseQRankSum=2.222;ClippingRankSum=0.000;DP=55;ExcessHet=3.0103;FS=13.110;MLEAC=1;MLEAF=0.500;MQ=44.00;MQRankSum=0.000;QD=10.90;ReadPosRankSum=0.244;SOR=1.863	GT:AD:DP:GQ:PL	0/1:31,22:53:99:615,0,950
3L	11577062	.	T	G	437.77	.	AC=1;AF=0.500;AN=2;BaseQRankSum=-2.355;ClippingRankSum=0.000;DP=53;ExcessHet=3.0103;FS=15.735;MLEAC=1;MLEAF=0.500;MQ=44.00;MQRankSum=0.000;QD=8.26;ReadPosRankSum=-0.826;SOR=1.584	GT:AD:DP:GQ:PL	0/1:30,23:53:99:466,0,649
3L	11577098	.	G	A	322.77	.	AC=1;AF=0.500;AN=2;BaseQRankSum=1.677;ClippingRankSum=0.000;DP=57;ExcessHet=3.0103;FS=13.331;MLEAC=1;MLEAF=0.500;MQ=43.44;MQRankSum=-1.718;QD=5.66;ReadPosRankSum=-0.689;SOR=0.826	GT:AD:DP:GQ:PL	0/1:37,20:57:99:351,0,827
3L	11577166	.	C	T	2012.77	.	AC=2;AF=1.00;AN=2;DP=55;ExcessHet=3.0103;FS=0.000;MLEAC=2;MLEAF=1.00;MQ=41.99;QD=27.55;SOR=1.487	GT:AD:DP:GQ:PL	1/1:0,55:55:99:2041,165,0
3L	11577178	.	T	C	1344.77	.	AC=1;AF=0.500;AN=2;BaseQRankSum=-1.176;ClippingRankSum=0.000;DP=58;ExcessHet=3.0103;FS=1.120;MLEAC=1;MLEAF=0.500;MQ=42.06;MQRankSum=-0.749;QD=23.19;ReadPosRankSum=0.009;SOR=1.018	GT:AD:DP:GQ:PL	0/1:23,35:58:99:1373,0,860
3L	11577184	.	G	T	1321.77	.	AC=1;AF=0.500;AN=2;BaseQRankSum=1.741;ClippingRankSum=0.000;DP=57;ExcessHet=3.0103;FS=1.113;MLEAC=1;MLEAF=0.500;MQ=42.02;MQRankSum=-0.798;QD=23.19;ReadPosRankSum=0.043;SOR=0.969	GT:AD:DP:GQ:PL	0/1:23,34:57:99:1350,0,863
3L	11577234	.	G	T	1936.77	.	AC=2;AF=1.00;AN=2;DP=45;ExcessHet=3.0103;FS=0.000;MLEAC=2;MLEAF=1.00;MQ=41.80;QD=29.59;SOR=1.038	GT:AD:DP:GQ:PL	1/1:0,45:45:99:1965,135,0
3L	11577241	.	A	G	1023.77	.	AC=1;AF=0.500;AN=2;BaseQRankSum=-0.519;ClippingRankSum=0.000;DP=45;ExcessHet=3.0103;FS=4.485;MLEAC=1;MLEAF=0.500;MQ=41.80;MQRankSum=-2.374;QD=22.75;ReadPosRankSum=0.621;SOR=0.499	GT:AD:DP:GQ:PL	0/1:17,28:45:99:1052,0,521
3L	11577247	.	A	G	1960.77	.	AC=2;AF=1.00;AN=2;DP=44;ExcessHet=3.0103;FS=0.000;MLEAC=2;MLEAF=1.00;MQ=41.75;QD=27.61;SOR=0.784	GT:AD:DP:GQ:PL	1/1:0,44:44:99:1989,135,0
3L	11577262	.	G	A	983.77	.	AC=1;AF=0.500;AN=2;BaseQRankSum=-1.053;ClippingRankSum=0.000;DP=41;ExcessHet=3.0103;FS=2.731;MLEAC=1;MLEAF=0.500;MQ=41.58;MQRankSum=-2.332;QD=23.99;ReadPosRankSum=0.745;SOR=0.943	GT:AD:DP:GQ:PL	0/1:15,26:41:99:1012,0,480
3L	11577297	.	C	A	572.77	.	AC=1;AF=0.500;AN=2;BaseQRankSum=0.698;ClippingRankSum=0.000;DP=38;ExcessHet=3.0103;FS=0.000;MLEAC=1;MLEAF=0.500;MQ=43.48;MQRankSum=1.632;QD=15.07;ReadPosRankSum=-1.617;SOR=0.795	GT:AD:DP:GQ:PL	0/1:21,17:38:99:601,0,813
3L	11577316	.	G	C	547.77	.	AC=1;AF=0.500;AN=2;BaseQRankSum=0.340;ClippingRankSum=0.000;DP=37;ExcessHet=3.0103;FS=1.316;MLEAC=1;MLEAF=0.500;MQ=43.05;MQRankSum=0.739;QD=14.80;ReadPosRankSum=-0.828;SOR=0.976	GT:AD:DP:GQ:PL	0/1:21,16:37:99:576,0,816
3L	11577319	.	C	T	1266.77	.	AC=2;AF=1.00;AN=2;DP=37;ExcessHet=3.0103;FS=0.000;MLEAC=2;MLEAF=1.00;MQ=43.05;QD=34.24;SOR=1.432	GT:AD:DP:GQ:PL	1/1:0,37:37:99:1295,111,0
3L	11577367	.	A	T	589.77	.	AC=1;AF=0.500;AN=2;BaseQRankSum=2.610;ClippingRankSum=0.000;DP=43;ExcessHet=3.0103;FS=1.268;MLEAC=1;MLEAF=0.500;MQ=40.57;MQRankSum=1.317;QD=14.04;ReadPosRankSum=2.275;SOR=0.965	GT:AD:DP:GQ:PL	0/1:25,17:42:99:618,0,995
3L	11577376	.	G	A	592.77	.	AC=1;AF=0.500;AN=2;BaseQRankSum=0.445;ClippingRankSum=0.000;DP=43;ExcessHet=3.0103;FS=0.000;MLEAC=1;MLEAF=0.500;MQ=40.45;MQRankSum=1.280;QD=14.11;ReadPosRankSum=1.855;SOR=0.606	GT:AD:DP:GQ:PL	0/1:25,17:42:99:621,0,961
3L	11577519	.	TC	T	1770.73	.	AC=2;AF=1.00;AN=2;DP=59;ExcessHet=3.0103;FS=0.000;MLEAC=2;MLEAF=1.00;MQ=42.11;QD=30.53;SOR=0.997	GT:AD:DP:GQ:PL	1/1:0,58:58:99:1808,174,0
3L	11577579	.	T	C	281.77	.	AC=1;AF=0.500;AN=2;BaseQRankSum=-2.603;ClippingRankSum=0.000;DP=64;ExcessHet=3.0103;FS=14.842;MLEAC=1;MLEAF=0.500;MQ=43.36;MQRankSum=0.812;QD=4.40;ReadPosRankSum=1.018;SOR=2.174	GT:AD:DP:GQ:PL	0/1:43,21:64:99:310,0,991
3L	11577614	.	T	G	1728.77	.	AC=2;AF=1.00;AN=2;DP=66;ExcessHet=3.0103;FS=0.000;MLEAC=2;MLEAF=1.00;MQ=43.00;QD=26.19;SOR=0.957	GT:AD:DP:GQ:PL	1/1:0,66:66:99:1757,197,0
3L	11577635	.	T	C	1776.77	.	AC=2;AF=1.00;AN=2;DP=66;ExcessHet=3.0103;FS=0.000;MLEAC=2;MLEAF=1.00;MQ=42.04;QD=26.92;SOR=0.754	GT:AD:DP:GQ:PL	1/1:0,66:66:99:1805,198,0
3L	11577661	.	C	T	3028.77	.	AC=2;AF=1.00;AN=2;DP=68;ExcessHet=3.0103;FS=0.000;MLEAC=2;MLEAF=1.00;MQ=41.23;QD=30.61;SOR=0.949	GT:AD:DP:GQ:PL	1/1:0,68:68:99:3057,205,0
3L	11577662	.	C	T	3028.77	.	AC=2;AF=1.00;AN=2;DP=68;ExcessHet=3.0103;FS=0.000;MLEAC=2;MLEAF=1.00;MQ=41.23;QD=36.42;SOR=0.949	GT:AD:DP:GQ:PL	1/1:0,68:68:99:3057,205,0
3L	11577692	.	A	C	1698.77	.	AC=2;AF=1.00;AN=2;DP=64;ExcessHet=3.0103;FS=0.000;MLEAC=2;MLEAF=1.00;MQ=40.73;QD=26.54;SOR=1.044	GT:AD:DP:GQ:PL	1/1:0,64:64:99:1727,191,0
3L	11577704	.	A	AATCCTAATCTGAAAAT	3110.73	.	AC=2;AF=1.00;AN=2;DP=65;ExcessHet=3.0103;FS=0.000;MLEAC=2;MLEAF=1.00;MQ=40.66;QD=29.66;SOR=1.214	GT:AD:DP:GQ:PL	1/1:0,64:64:99:3148,210,0
3L	11577709	.	C	A	3120.77	.	AC=2;AF=1.00;AN=2;DP=66;ExcessHet=3.0103;FS=0.000;MLEAC=2;MLEAF=1.00;MQ=40.72;QD=26.03;SOR=1.112	GT:AD:DP:GQ:PL	1/1:0,66:66:99:3149,211,0
3L	11577710	.	A	ATGCCGAAATAGG	3111.73	.	AC=2;AF=1.00;AN=2;DP=66;ExcessHet=3.0103;FS=0.000;MLEAC=2;MLEAF=1.00;MQ=40.75;QD=30.20;SOR=1.033	GT:AD:DP:GQ:PL	1/1:0,66:66:99:3149,211,0
3L	11577763	.	G	T	1542.77	.	AC=2;AF=1.00;AN=2;DP=56;ExcessHet=3.0103;FS=0.000;MLEAC=2;MLEAF=1.00;MQ=41.71;QD=27.55;SOR=0.922	GT:AD:DP:GQ:PL	1/1:0,56:56:99:1571,168,0
3L	11577798	.	A	G	2613.77	.	AC=2;AF=1.00;AN=2;DP=68;ExcessHet=3.0103;FS=0.000;MLEAC=2;MLEAF=1.00;MQ=41.98;QD=29.05;SOR=0.752	GT:AD:DP:GQ:PL	1/1:0,68:68:99:2642,204,0
3L	11577800	.	A	G	994.77	.	AC=1;AF=0.500;AN=2;BaseQRankSum=0.402;ClippingRankSum=0.000;DP=67;ExcessHet=3.0103;FS=2.195;MLEAC=1;MLEAF=0.500;MQ=41.99;MQRankSum=-0.306;QD=15.07;ReadPosRankSum=-0.875;SOR=0.758	GT:AD:DP:GQ:PL	0/1:22,44:66:99:1023,0,412
3L	11577836	.	C	T	1792.77	.	AC=2;AF=1.00;AN=2;DP=67;ExcessHet=3.0103;FS=0.000;MLEAC=2;MLEAF=1.00;MQ=42.42;QD=26.76;SOR=0.723	GT:AD:DP:GQ:PL	1/1:0,67:67:99:1821,200,0
3L	11577863	.	A	C	3083.77	.	AC=2;AF=1.00;AN=2;DP=69;ExcessHet=3.0103;FS=0.000;MLEAC=2;MLEAF=1.00;MQ=42.08;QD=25.63;SOR=0.844	GT:AD:DP:GQ:PL	1/1:0,69:69:99:3112,211,0
3L	11577864	.	C	G	3083.77	.	AC=2;AF=1.00;AN=2;DP=70;ExcessHet=3.0103;FS=0.000;MLEAC=2;MLEAF=1.00;MQ=42.00;QD=30.81;SOR=0.874	GT:AD:DP:GQ:PL	1/1:0,70:70:99:3112,211,0
3L	11577902	.	T	G	2810.77	.	AC=2;AF=1.00;AN=2;DP=68;ExcessHet=3.0103;FS=0.000;MLEAC=2;MLEAF=1.00;MQ=42.20;QD=31.18;SOR=0.880	GT:AD:DP:GQ:PL	1/1:0,68:68:99:2839,208,0
3L	11577926	.	C	T	2848.77	.	AC=2;AF=1.00;AN=2;DP=68;ExcessHet=3.0103;FS=0.000;MLEAC=2;MLEAF=1.00;MQ=42.58;QD=35.75;SOR=0.752	GT:AD:DP:GQ:PL	1/1:0,68:68:99:2877,214,0
3L	11578065	.	T	G	2028.77	.	AC=2;AF=1.00;AN=2;DP=76;ExcessHet=3.0103;FS=0.000;MLEAC=2;MLEAF=1.00;MQ=43.38;QD=26.69;SOR=0.801	GT:AD:DP:GQ:PL	1/1:0,76:76:99:2057,227,0
3L	11578090	.	T	A	3307.77	.	AC=2;AF=1.00;AN=2;DP=75;ExcessHet=3.0103;FS=0.000;MLEAC=2;MLEAF=1.00;MQ=43.31;QD=28.24;SOR=0.955	GT:AD:DP:GQ:PL	1/1:0,75:75:99:3336,226,0
3L	11578091	.	C	T	3307.77	.	AC=2;AF=1.00;AN=2;DP=74;ExcessHet=3.0103;FS=0.000;MLEAC=2;MLEAF=1.00;MQ=43.30;QD=25.41;SOR=0.927	GT:AD:DP:GQ:PL	1/1:0,74:74:99:3336,226,0
3L	11578092	.	T	A	3307.77	.	AC=2;AF=1.00;AN=2;DP=72;ExcessHet=3.0103;FS=0.000;MLEAC=2;MLEAF=1.00;MQ=43.28;QD=31.05;SOR=0.869	GT:AD:DP:GQ:PL	1/1:0,72:72:99:3336,226,0
3L	11578108	.	G	T	2941.77	.	AC=2;AF=1.00;AN=2;DP=66;ExcessHet=3.0103;FS=0.000;MLEAC=2;MLEAF=1.00;MQ=43.28;QD=28.01;SOR=0.754	GT:AD:DP:GQ:PL	1/1:0,66:66:99:2970,199,0
3L	11578109	.	G	C	2941.77	.	AC=2;AF=1.00;AN=2;DP=66;ExcessHet=3.0103;FS=0.000;MLEAC=2;MLEAF=1.00;MQ=43.28;QD=28.58;SOR=0.754	GT:AD:DP:GQ:PL	1/1:0,66:66:99:2970,199,0
3L	11578113	.	A	G	2941.77	.	AC=2;AF=1.00;AN=2;DP=64;ExcessHet=3.0103;FS=0.000;MLEAC=2;MLEAF=1.00;MQ=43.30;QD=30.44;SOR=0.822	GT:AD:DP:GQ:PL	1/1:0,64:64:99:2970,199,0
3L	11578203	.	AT	A	1118.73	.	AC=2;AF=1.00;AN=2;DP=59;ExcessHet=3.0103;FS=0.000;MLEAC=2;MLEAF=1.00;MQ=42.77;QD=20.72;SOR=1.118	GT:AD:DP:GQ:PL	1/1:0,54:54:99:1156,161,0
3L	11578329	.	T	C	1976.78	.	AC=2;AF=1.00;AN=2;BaseQRankSum=-1.082;ClippingRankSum=0.000;DP=54;ExcessHet=3.0103;FS=2.603;MLEAC=2;MLEAF=1.00;MQ=41.39;MQRankSum=-0.869;QD=26.04;ReadPosRankSum=2.834;SOR=1.242	GT:AD:DP:GQ:PL	1/1:3,50:53:24:2005,24,0
3L	11578352	.	T	G	2264.77	.	AC=2;AF=1.00;AN=2;BaseQRankSum=-0.547;ClippingRankSum=0.000;DP=57;ExcessHet=3.0103;FS=2.315;MLEAC=2;MLEAF=1.00;MQ=40.59;MQRankSum=-1.061;QD=30.75;ReadPosRankSum=0.539;SOR=0.684	GT:AD:DP:GQ:PL	1/1:3,54:57:40:2293,40,0
3L	11578359	.	A	G	2565.77	.	AC=2;AF=1.00;AN=2;DP=57;ExcessHet=3.0103;FS=0.000;MLEAC=2;MLEAF=1.00;MQ=40.59;QD=32.52;SOR=0.800	GT:AD:DP:GQ:PL	1/1:0,57:57:99:2594,175,0
3L	11578365	.	A	G	2520.77	.	AC=2;AF=1.00;AN=2;DP=54;ExcessHet=3.0103;FS=0.000;MLEAC=2;MLEAF=1.00;MQ=40.52;QD=28.03;SOR=0.767	GT:AD:DP:GQ:PL	1/1:0,54:54:99:2549,172,0
3L	11578488	.	G	A	448.77	.	AC=1;AF=0.500;AN=2;BaseQRankSum=-0.981;ClippingRankSum=0.000;DP=36;ExcessHet=3.0103;FS=3.154;MLEAC=1;MLEAF=0.500;MQ=39.55;MQRankSum=1.467;QD=12.47;ReadPosRankSum=0.699;SOR=1.483	GT:AD:DP:GQ:PL	0/1:23,13:36:99:477,0,1080
3L	11578489	.	G	T	448.77	.	AC=1;AF=0.500;AN=2;BaseQRankSum=2.054;ClippingRankSum=0.000;DP=35;ExcessHet=3.0103;FS=5.058;MLEAC=1;MLEAF=0.500;MQ=39.47;MQRankSum=1.402;QD=12.82;ReadPosRankSum=0.405;SOR=1.609	GT:AD:DP:GQ:PL	0/1:22,13:35:99:477,0,1080
3L	11578756	.	A	AATATTTGCTACTT	1500.73	.	AC=1;AF=0.500;AN=2;BaseQRankSum=-0.821;ClippingRankSum=0.000;DP=54;ExcessHet=3.0103;FS=6.570;MLEAC=1;MLEAF=0.500;MQ=38.61;MQRankSum=-2.183;QD=28.86;ReadPosRankSum=-1.092;SOR=0.679	GT:AD:DP:GQ:PL	0/1:15,37:52:99:1538,0,501
3L	11578768	.	T	A	757.77	.	AC=1;AF=0.500;AN=2;BaseQRankSum=0.350;ClippingRankSum=0.000;DP=50;ExcessHet=3.0103;FS=4.529;MLEAC=1;MLEAF=0.500;MQ=38.50;MQRankSum=-1.898;QD=15.16;ReadPosRankSum=-0.721;SOR=0.467	GT:AD:DP:GQ:PL	0/1:14,36:50:99:786,0,226
3L	11578813	.	G	A	1458.77	.	AC=2;AF=1.00;AN=2;DP=56;ExcessHet=3.0103;FS=0.000;MLEAC=2;MLEAF=1.00;MQ=36.08;QD=26.05;SOR=0.765	GT:AD:DP:GQ:PL	1/1:0,56:56:99:1487,167,0
3L	11578851	.	G	T	2284.77	.	AC=2;AF=1.00;AN=2;DP=51;ExcessHet=3.0103;FS=0.000;MLEAC=2;MLEAF=1.00;MQ=33.79;QD=32.16;SOR=0.813	GT:AD:DP:GQ:PL	1/1:0,51:51:99:2313,157,0
3L	11578854	.	T	C	2329.77	.	AC=2;AF=1.00;AN=2;DP=51;ExcessHet=3.0103;FS=0.000;MLEAC=2;MLEAF=1.00;MQ=33.57;QD=24.56;SOR=0.813	GT:AD:DP:GQ:PL	1/1:0,51:51:99:2358,160,0
3L	11578857	.	C	CT	2482.73	.	AC=2;AF=1.00;AN=2;DP=53;ExcessHet=3.0103;FS=0.000;MLEAC=2;MLEAF=1.00;MQ=33.27;QD=31.14;SOR=0.981	GT:AD:DP:GQ:PL	1/1:0,53:53:99:2520,169,0
3L	11578859	.	G	T	2446.77	.	AC=2;AF=1.00;AN=2;DP=52;ExcessHet=3.0103;FS=0.000;MLEAC=2;MLEAF=1.00;MQ=32.88;QD=31.00;SOR=0.941	GT:AD:DP:GQ:PL	1/1:0,52:52:99:2475,166,0
3L	11578861	.	T	TCTTA	2392.73	.	AC=2;AF=1.00;AN=2;DP=51;ExcessHet=3.0103;FS=0.000;MLEAC=2;MLEAF=1.00;MQ=32.81;QD=32.16;SOR=0.900	GT:AD:DP:GQ:PL	1/1:0,51:51:99:2430,163,0
3L	11578865	.	GA	G	2392.73	.	AC=2;AF=1.00;AN=2;DP=52;ExcessHet=3.0103;FS=0.000;MLEAC=2;MLEAF=1.00;MQ=32.61;QD=28.36;SOR=0.853	GT:AD:DP:GQ:PL	1/1:0,52:52:99:2430,163,0
3L	11578870	.	A	AAGTAAG	2572.73	.	AC=2;AF=1.00;AN=2;DP=54;ExcessHet=3.0103;FS=0.000;MLEAC=2;MLEAF=1.00;MQ=32.40;QD=32.54;SOR=0.846	GT:AD:DP:GQ:PL	1/1:0,54:54:99:2610,175,0
3L	11578872	.	AATT	A	2572.73	.	AC=2;AF=1.00;AN=2;DP=54;ExcessHet=3.0103;FS=0.000;MLEAC=2;MLEAF=1.00;MQ=31.91;QD=31.29;SOR=0.846	GT:AD:DP:GQ:PL	1/1:0,54:54:99:2610,175,0
3L	11578878	.	T	C	2401.77	.	AC=2;AF=1.00;AN=2;DP=54;ExcessHet=3.0103;FS=0.000;MLEAC=2;MLEAF=1.00;MQ=31.91;QD=27.60;SOR=0.846	GT:AD:DP:GQ:PL	1/1:0,54:54:99:2430,163,0
3L	11578880	.	T	TGG	2437.73	.	AC=2;AF=1.00;AN=2;DP=54;ExcessHet=3.0103;FS=0.000;MLEAC=2;MLEAF=1.00;MQ=31.91;QD=28.51;SOR=0.846	GT:AD:DP:GQ:PL	1/1:0,54:54:99:2475,166,0
3L	11578884	.	A	G	2491.77	.	AC=2;AF=1.00;AN=2;DP=54;ExcessHet=3.0103;FS=0.000;MLEAC=2;MLEAF=1.00;MQ=31.98;QD=28.81;SOR=0.767	GT:AD:DP:GQ:PL	1/1:0,54:54:99:2520,169,0
3L	11578886	.	G	A	2401.77	.	AC=2;AF=1.00;AN=2;DP=53;ExcessHet=3.0103;FS=0.000;MLEAC=2;MLEAF=1.00;MQ=31.78;QD=32.38;SOR=0.808	GT:AD:DP:GQ:PL	1/1:0,53:53:99:2430,163,0
3L	11578892	.	T	A	2491.77	.	AC=2;AF=1.00;AN=2;DP=54;ExcessHet=3.0103;FS=0.000;MLEAC=2;MLEAF=1.00;MQ=31.72;QD=27.17;SOR=0.767	GT:AD:DP:GQ:PL	1/1:0,54:54:99:2520,169,0
3L	11578893	.	C	T	2536.77	.	AC=2;AF=1.00;AN=2;DP=55;ExcessHet=3.0103;FS=0.000;MLEAC=2;MLEAF=1.00;MQ=31.59;QD=28.89;SOR=0.729	GT:AD:DP:GQ:PL	1/1:0,55:55:99:2565,172,0
3L	11578899	.	A	T	2491.77	.	AC=2;AF=1.00;AN=2;DP=56;ExcessHet=3.0103;FS=0.000;MLEAC=2;MLEAF=1.00;MQ=31.40;QD=28.01;SOR=0.765	GT:AD:DP:GQ:PL	1/1:0,56:56:99:2520,169,0
3L	11578902	.	T	A	2491.77	.	AC=2;AF=1.00;AN=2;DP=56;ExcessHet=3.0103;FS=0.000;MLEAC=2;MLEAF=1.00;MQ=31.40;QD=32.17;SOR=0.765	GT:AD:DP:GQ:PL	1/1:0,56:56:99:2520,169,0
3L	11578906	.	G	T	2491.77	.	AC=2;AF=1.00;AN=2;DP=56;ExcessHet=3.0103;FS=0.000;MLEAC=2;MLEAF=1.00;MQ=31.40;QD=32.74;SOR=0.765	GT:AD:DP:GQ:PL	1/1:0,56:56:99:2520,169,0
3L	11578928	.	A	T	762.77	.	AC=1;AF=0.500;AN=2;BaseQRankSum=-0.014;ClippingRankSum=0.000;DP=45;ExcessHet=3.0103;FS=2.985;MLEAC=1;MLEAF=0.500;MQ=30.22;MQRankSum=-0.870;QD=16.95;ReadPosRankSum=1.461;SOR=0.330	GT:AD:DP:GQ:PL	0/1:11,34:45:99:791,0,151
3L	11578937	.	A	T	1742.77	.	AC=2;AF=1.00;AN=2;DP=43;ExcessHet=3.0103;FS=0.000;MLEAC=2;MLEAF=1.00;MQ=30.25;QD=35.63;SOR=0.739	GT:AD:DP:GQ:PL	1/1:0,43:43:99:1771,129,0
3L	11578948	.	A	G	1876.77	.	AC=2;AF=1.00;AN=2;DP=42;ExcessHet=3.0103;FS=0.000;MLEAC=2;MLEAF=1.00;MQ=30.58;QD=31.86;SOR=0.788	GT:AD:DP:GQ:PL	1/1:0,42:42:99:1905,129,0
3L	11578953	.	T	TCTGATAG	1987.73	.	AC=2;AF=1.00;AN=2;DP=43;ExcessHet=3.0103;FS=0.000;MLEAC=2;MLEAF=1.00;MQ=30.94;QD=27.32;SOR=0.739	GT:AD:DP:GQ:PL	1/1:0,43:43:99:2025,135,0
3L	11578956	.	G	C	1899.77	.	AC=2;AF=1.00;AN=2;DP=42;ExcessHet=3.0103;FS=0.000;MLEAC=2;MLEAF=1.00;MQ=31.40;QD=30.85;SOR=0.693	GT:AD:DP:GQ:PL	1/1:0,42:42:99:1928,129,0
3L	11578958	.	G	C	1899.77	.	AC=2;AF=1.00;AN=2;DP=43;ExcessHet=3.0103;FS=0.000;MLEAC=2;MLEAF=1.00;MQ=31.65;QD=34.01;SOR=0.739	GT:AD:DP:GQ:PL	1/1:0,43:43:99:1928,129,0
3L	11578977	.	C	CTCTCATGTTTTTATATAGGTGGAACCAACAGAATTTA	2077.73	.	AC=2;AF=1.00;AN=2;DP=36;ExcessHet=3.0103;FS=0.000;MLEAC=2;MLEAF=1.00;MQ=31.22;QD=27.36;SOR=0.927	GT:AD:DP:GQ:PL	1/1:0,36:36:99:2115,141,0
3L	11578987	.	C	A	1510.77	.	AC=2;AF=1.00;AN=2;DP=35;ExcessHet=3.0103;FS=0.000;MLEAC=2;MLEAF=1.00;MQ=32.73;QD=28.26;SOR=1.885	GT:AD:DP:GQ:PL	1/1:0,35:35:99:1539,108,0
3L	11579008	.	G	GGCTCAA	1717.73	.	AC=2;AF=1.00;AN=2;DP=36;ExcessHet=3.0103;FS=0.000;MLEAC=2;MLEAF=1.00;MQ=34.24;QD=28.04;SOR=1.371	GT:AD:DP:GQ:PL	1/1:0,36:36:99:1755,117,0
3L	11579031	.	C	T	1869.77	.	AC=2;AF=1.00;AN=2;DP=42;ExcessHet=3.0103;FS=0.000;MLEAC=2;MLEAF=1.00;MQ=36.18;QD=28.17;SOR=0.788	GT:AD:DP:GQ:PL	1/1:0,42:42:99:1898,130,0
3L	11579038	.	T	C	1868.77	.	AC=2;AF=1.00;AN=2;DP=43;ExcessHet=3.0103;FS=0.000;MLEAC=2;MLEAF=1.00;MQ=36.01;QD=33.03;SOR=0.836	GT:AD:DP:GQ:PL	1/1:0,43:43:99:1897,129,0
3L	11579082	.	T	C	1871.77	.	AC=2;AF=1.00;AN=2;DP=42;ExcessHet=3.0103;FS=0.000;MLEAC=2;MLEAF=1.00;MQ=38.57;QD=27.87;SOR=1.127	GT:AD:DP:GQ:PL	1/1:0,42:42:99:1900,129,0
3L	11579091	.	C	T	2114.77	.	AC=2;AF=1.00;AN=2;DP=47;ExcessHet=3.0103;FS=0.000;MLEAC=2;MLEAF=1.00;MQ=39.12;QD=38.45;SOR=1.378	GT:AD:DP:GQ:PL	1/1:0,47:47:99:2143,144,0
3L	11579096	.	T	C	1780.77	.	AC=2;AF=1.00;AN=2;DP=44;ExcessHet=3.0103;FS=0.000;MLEAC=2;MLEAF=1.00;MQ=39.42;QD=26.92;SOR=1.501	GT:AD:DP:GQ:PL	1/1:0,41:41:99:1809,123,0
3L	11579100	.	A	ATAG	1771.73	.	AC=2;AF=1.00;AN=2;DP=45;ExcessHet=3.0103;FS=0.000;MLEAC=2;MLEAF=1.00;MQ=39.48;QD=28.30;SOR=1.501	GT:AD:DP:GQ:PL	1/1:0,41:41:99:1809,123,0
3L	11579104	.	G	T	1880.73	.	AC=2;AF=1.00;AN=2;DP=47;ExcessHet=3.0103;FS=0.000;MLEAC=2;MLEAF=1.00;MQ=39.62;QD=31.07;SOR=1.501	GT:AD:DP:GQ:PL	1/1:0,44:44:99:1918,132,0
3L	11579143	.	T	A	2115.77	.	AC=2;AF=1.00;AN=2;DP=48;ExcessHet=3.0103;FS=0.000;MLEAC=2;MLEAF=1.00;MQ=40.62;QD=28.51;SOR=1.863	GT:AD:DP:GQ:PL	1/1:0,48:48:99:2144,144,0
3L	11579144	.	A	AAC	2106.73	.	AC=2;AF=1.00;AN=2;DP=48;ExcessHet=3.0103;FS=0.000;MLEAC=2;MLEAF=1.00;MQ=40.62;QD=29.67;SOR=1.880	GT:AD:DP:GQ:PL	1/1:0,48:48:99:2144,144,0
3L	11579230	.	T	C	1432.77	.	AC=2;AF=1.00;AN=2;DP=55;ExcessHet=3.0103;FS=0.000;MLEAC=2;MLEAF=1.00;MQ=41.40;QD=26.05;SOR=0.729	GT:AD:DP:GQ:PL	1/1:0,55:55:99:1461,164,0
3L	11579598	.	AGGGGAAGGG	A	1055.73	.	AC=2;AF=1.00;AN=2;DP=28;ExcessHet=3.0103;FS=0.000;MLEAC=2;MLEAF=1.00;MQ=43.04;QD=30.31;SOR=2.215	GT:AD:DP:GQ:PL	1/1:0,25:25:76:1093,76,0
3L	11579617	.	CGCCAAGTAATTTCATCGAAGAAAAAGGCCTCTGTTTTTGTTTCT	C	1245.73	.	AC=2;AF=1.00;AN=2;DP=29;ExcessHet=3.0103;FS=0.000;MLEAC=2;MLEAF=1.00;MQ=43.07;QD=32.60;SOR=2.226	GT:AD:DP:GQ:PL	1/1:0,29:29:89:1283,89,0
3L	11579676	.	C	G	206.77	.	AC=1;AF=0.500;AN=2;BaseQRankSum=-0.232;ClippingRankSum=0.000;DP=32;ExcessHet=3.0103;FS=1.566;MLEAC=1;MLEAF=0.500;MQ=42.95;MQRankSum=0.080;QD=6.67;ReadPosRankSum=0.674;SOR=1.214	GT:AD:DP:GQ:PL	0/1:19,12:31:99:235,0,419
3L	11579735	.	T	G	882.77	.	AC=2;AF=1.00;AN=2;DP=33;ExcessHet=3.0103;FS=0.000;MLEAC=2;MLEAF=1.00;MQ=42.63;QD=26.75;SOR=0.752	GT:AD:DP:GQ:PL	1/1:0,33:33:99:911,99,0
3L	11579778	.	C	T	1783.77	.	AC=2;AF=1.00;AN=2;DP=40;ExcessHet=3.0103;FS=0.000;MLEAC=2;MLEAF=1.00;MQ=42.82;QD=27.05;SOR=1.022	GT:AD:DP:GQ:PL	1/1:0,40:40:99:1812,123,0
3L	11579786	.	G	T	1839.77	.	AC=2;AF=1.00;AN=2;DP=40;ExcessHet=3.0103;FS=0.000;MLEAC=2;MLEAF=1.00;MQ=42.87;QD=33.78;SOR=1.292	GT:AD:DP:GQ:PL	1/1:0,40:40:99:1868,126,0
3L	11579795	.	G	T	1726.77	.	AC=2;AF=1.00;AN=2;DP=39;ExcessHet=3.0103;FS=0.000;MLEAC=2;MLEAF=1.00;MQ=42.84;QD=28.00;SOR=1.552	GT:AD:DP:GQ:PL	1/1:0,39:39:99:1755,117,0
3L	11579801	.	G	C	1705.77	.	AC=2;AF=1.00;AN=2;DP=37;ExcessHet=3.0103;FS=0.000;MLEAC=2;MLEAF=1.00;MQ=43.19;QD=33.72;SOR=2.012	GT:AD:DP:GQ:PL	1/1:0,37:37:99:1734,117,0
3L	11579837	.	G	C	773.77	.	AC=2;AF=1.00;AN=2;DP=30;ExcessHet=3.0103;FS=0.000;MLEAC=2;MLEAF=1.00;MQ=42.41;QD=25.79;SOR=2.985	GT:AD:DP:GQ:PL	1/1:0,30:30:90:802,90,0
3L	11579849	.	C	T	1348.77	.	AC=2;AF=1.00;AN=2;DP=32;ExcessHet=3.0103;FS=0.000;MLEAC=2;MLEAF=1.00;MQ=41.96;QD=24.35;SOR=2.765	GT:AD:DP:GQ:PL	1/1:0,32:32:96:1377,96,0
3L	11579858	.	G	A	1322.77	.	AC=2;AF=1.00;AN=2;DP=31;ExcessHet=3.0103;FS=0.000;MLEAC=2;MLEAF=1.00;MQ=42.11;QD=26.97;SOR=3.056	GT:AD:DP:GQ:PL	1/1:0,31:31:93:1351,93,0
3L	11580199	.	T	C	1723.77	.	AC=2;AF=1.00;AN=2;DP=67;ExcessHet=3.0103;FS=0.000;MLEAC=2;MLEAF=1.00;MQ=43.84;QD=25.73;SOR=0.917	GT:AD:DP:GQ:PL	1/1:0,67:67:99:1752,200,0
3L	11580393	.	T	A	1630.77	.	AC=1;AF=0.500;AN=2;BaseQRankSum=-2.721;ClippingRankSum=0.000;DP=59;ExcessHet=3.0103;FS=1.086;MLEAC=1;MLEAF=0.500;MQ=42.89;MQRankSum=-3.156;QD=27.64;ReadPosRankSum=-0.718;SOR=0.954	GT:AD:DP:GQ:PL	0/1:18,41:59:99:1659,0,1061
3L	11580401	.	A	T	1576.77	.	AC=1;AF=0.500;AN=2;BaseQRankSum=-1.063;ClippingRankSum=0.000;DP=57;ExcessHet=3.0103;FS=2.392;MLEAC=1;MLEAF=0.500;MQ=42.92;MQRankSum=-3.000;QD=27.66;ReadPosRankSum=-0.841;SOR=0.698	GT:AD:DP:GQ:PL	0/1:18,39:57:99:1605,0,1067
3L	11580414	.	A	G	1636.77	.	AC=1;AF=0.500;AN=2;BaseQRankSum=-2.457;ClippingRankSum=0.000;DP=60;ExcessHet=3.0103;FS=1.067;MLEAC=1;MLEAF=0.500;MQ=42.80;MQRankSum=-3.240;QD=27.28;ReadPosRankSum=-0.209;SOR=0.481	GT:AD:DP:GQ:PL	0/1:19,41:60:99:1665,0,1058
3L	11580446	.	A	G	907.77	.	AC=1;AF=0.500;AN=2;BaseQRankSum=2.126;ClippingRankSum=0.000;DP=67;ExcessHet=3.0103;FS=2.148;MLEAC=1;MLEAF=0.500;MQ=42.91;MQRankSum=-3.021;QD=13.55;ReadPosRankSum=-1.346;SOR=0.400	GT:AD:DP:GQ:PL	0/1:26,41:67:99:936,0,519
3L	11580494	.	G	A	791.77	.	AC=1;AF=0.500;AN=2;BaseQRankSum=-0.449;ClippingRankSum=0.000;DP=61;ExcessHet=3.0103;FS=0.000;MLEAC=1;MLEAF=0.500;MQ=41.93;MQRankSum=-4.074;QD=12.98;ReadPosRankSum=-0.322;SOR=0.592	GT:AD:DP:GQ:PL	0/1:24,37:61:99:820,0,449
3L	11580503	.	A	AATATTCTTT	1542.73	.	AC=1;AF=0.500;AN=2;BaseQRankSum=1.825;ClippingRankSum=0.000;DP=60;ExcessHet=3.0103;FS=2.424;MLEAC=1;MLEAF=0.500;MQ=41.81;MQRankSum=-3.940;QD=28.57;ReadPosRankSum=-1.391;SOR=0.430	GT:AD:DP:GQ:PL	0/1:19,35:54:99:1580,0,1009
3L	11580526	.	A	T	989.77	.	AC=1;AF=0.500;AN=2;BaseQRankSum=-1.911;ClippingRankSum=0.000;DP=64;ExcessHet=3.0103;FS=1.036;MLEAC=1;MLEAF=0.500;MQ=41.59;MQRankSum=-4.620;QD=15.47;ReadPosRankSum=-0.532;SOR=0.873	GT:AD:DP:GQ:PL	0/1:20,44:64:99:1018,0,361
3L	11580582	.	G	A	1558.77	.	AC=1;AF=0.500;AN=2;BaseQRankSum=0.289;ClippingRankSum=0.000;DP=60;ExcessHet=3.0103;FS=2.250;MLEAC=1;MLEAF=0.500;MQ=40.89;MQRankSum=-6.357;QD=25.98;ReadPosRankSum=-1.342;SOR=1.022	GT:AD:DP:GQ:PL	0/1:20,40:60:99:1587,0,803
3L	11580584	.	A	AAGGG	1675.73	.	AC=1;AF=0.500;AN=2;BaseQRankSum=-0.874;ClippingRankSum=0.000;DP=62;ExcessHet=3.0103;FS=2.193;MLEAC=1;MLEAF=0.500;MQ=41.00;MQRankSum=-6.579;QD=27.03;ReadPosRankSum=-0.905;SOR=1.022	GT:AD:DP:GQ:PL	0/1:22,40:62:99:1713,0,794
3L	11580594	.	G	A	1497.77	.	AC=1;AF=0.500;AN=2;BaseQRankSum=3.129;ClippingRankSum=0.000;DP=61;ExcessHet=3.0103;FS=7.222;MLEAC=1;MLEAF=0.500;MQ=40.96;MQRankSum=-6.806;QD=24.55;ReadPosRankSum=-1.511;SOR=1.459	GT:AD:DP:GQ:PL	0/1:23,38:61:99:1526,0,851
3L	11580596	.	C	CAGCATTGG	1572.73	.	AC=1;AF=0.500;AN=2;BaseQRankSum=-0.204;ClippingRankSum=0.000;DP=60;ExcessHet=3.0103;FS=5.502;MLEAC=1;MLEAF=0.500;MQ=40.95;MQRankSum=-6.786;QD=26.21;ReadPosRankSum=-1.559;SOR=1.396	GT:AD:DP:GQ:PL	0/1:23,37:60:99:1610,0,845
3L	11580600	.	C	A	1455.77	.	AC=1;AF=0.500;AN=2;BaseQRankSum=-0.024;ClippingRankSum=0.000;DP=59;ExcessHet=3.0103;FS=5.470;MLEAC=1;MLEAF=0.500;MQ=40.65;MQRankSum=-6.753;QD=24.67;ReadPosRankSum=-1.788;SOR=1.333	GT:AD:DP:GQ:PL	0/1:23,36:59:99:1484,0,854
3L	11580602	.	A	G	1536.77	.	AC=1;AF=0.500;AN=2;BaseQRankSum=-0.310;ClippingRankSum=0.000;DP=59;ExcessHet=3.0103;FS=5.470;MLEAC=1;MLEAF=0.500;MQ=40.65;MQRankSum=-6.753;QD=26.05;ReadPosRankSum=-1.990;SOR=1.333	GT:AD:DP:GQ:PL	0/1:23,36:59:99:1565,0,890
3L	11580604	.	C	T	1536.77	.	AC=1;AF=0.500;AN=2;BaseQRankSum=2.916;ClippingRankSum=0.000;DP=62;ExcessHet=3.0103;FS=3.680;MLEAC=1;MLEAF=0.500;MQ=40.64;MQRankSum=-6.917;QD=24.79;ReadPosRankSum=-2.053;SOR=1.329	GT:AD:DP:GQ:PL	0/1:24,38:62:99:1565,0,890
3L	11580607	.	C	A	1494.77	.	AC=1;AF=0.500;AN=2;BaseQRankSum=1.285;ClippingRankSum=0.000;DP=61;ExcessHet=3.0103;FS=3.648;MLEAC=1;MLEAF=0.500;MQ=40.58;MQRankSum=-6.815;QD=24.50;ReadPosRankSum=-2.471;SOR=1.214	GT:AD:DP:GQ:PL	0/1:23,38:61:99:1523,0,893
3L	11580608	.	T	TA	1488.73	.	AC=1;AF=0.500;AN=2;BaseQRankSum=-2.083;ClippingRankSum=0.000;DP=61;ExcessHet=3.0103;FS=3.648;MLEAC=1;MLEAF=0.500;MQ=40.58;MQRankSum=-6.815;QD=24.41;ReadPosRankSum=-2.486;SOR=1.214	GT:AD:DP:GQ:PL	0/1:23,38:61:99:1526,0,851
3L	11580611	.	T	TA	1446.73	.	AC=1;AF=0.500;AN=2;BaseQRankSum=-0.547;ClippingRankSum=0.000;DP=59;ExcessHet=3.0103;FS=3.734;MLEAC=1;MLEAF=0.500;MQ=40.65;MQRankSum=-6.753;QD=24.52;ReadPosRankSum=-2.426;SOR=1.254	GT:AD:DP:GQ:PL	0/1:23,36:59:99:1484,0,854
3L	11580626	.	C	T	1407.77	.	AC=1;AF=0.500;AN=2;BaseQRankSum=3.053;ClippingRankSum=0.000;DP=60;ExcessHet=3.0103;FS=2.210;MLEAC=1;MLEAF=0.500;MQ=40.69;MQRankSum=-6.871;QD=23.46;ReadPosRankSum=-2.393;SOR=1.061	GT:AD:DP:GQ:PL	0/1:24,36:60:99:1436,0,923
3L	11580638	.	C	T	1200.77	.	AC=1;AF=0.500;AN=2;BaseQRankSum=-0.658;ClippingRankSum=0.000;DP=55;ExcessHet=3.0103;FS=1.028;MLEAC=1;MLEAF=0.500;MQ=40.71;MQRankSum=-6.716;QD=21.83;ReadPosRankSum=-1.690;SOR=0.892	GT:AD:DP:GQ:PL	0/1:24,31:55:99:1229,0,897
3L	11580681	.	GTTTTA	G	1063.73	.	AC=1;AF=0.500;AN=2;BaseQRankSum=0.231;ClippingRankSum=0.000;DP=48;ExcessHet=3.0103;FS=1.133;MLEAC=1;MLEAF=0.500;MQ=40.47;MQRankSum=-5.418;QD=22.16;ReadPosRankSum=-0.031;SOR=0.997	GT:AD:DP:GQ:PL	0/1:20,28:48:99:1101,0,753
3L	11580688	.	AAAATGTTTTTTTT	A	1105.73	.	AC=1;AF=0.500;AN=2;BaseQRankSum=-0.653;ClippingRankSum=0.000;DP=46;ExcessHet=3.0103;FS=2.597;MLEAC=1;MLEAF=0.500;MQ=40.48;MQRankSum=-5.257;QD=24.04;SOR=0.731	GT:AD:DP:GQ:PL	0/1:19,27:46:99:1143,0,753
3L	11580691	.	AT	A	538.73	.	AC=1;AF=0.500;AN=2;BaseQRankSum=1.884;ClippingRankSum=0.000;DP=43;ExcessHet=3.0103;FS=2.636;MLEAC=1;MLEAF=0.500;MQ=40.40;MQRankSum=5.010;QD=12.53;SOR=0.586	GT:AD:DP:GQ:PL	0/1:26,17:43:99:576,0,1041
3L	11580694	.	T	G	547.77	.	AC=1;AF=0.500;AN=2;BaseQRankSum=0.268;ClippingRankSum=0.000;DP=42;ExcessHet=3.0103;FS=2.786;MLEAC=1;MLEAF=0.500;MQ=40.32;MQRankSum=4.898;QD=13.04;SOR=0.754	GT:AD:DP:GQ:PL	0/1:26,16:42:99:576,0,1041
3L	11580704	.	TTATGATGAACC	T	1180.73	.	AC=1;AF=0.500;AN=2;BaseQRankSum=-1.166;ClippingRankSum=0.000;DP=43;ExcessHet=3.0103;FS=7.173;MLEAC=1;MLEAF=0.500;MQ=40.15;MQRankSum=-4.729;QD=28.11;ReadPosRankSum=-2.147;SOR=0.959	GT:AD:DP:GQ:PL	0/1:14,28:42:99:1218,0,498
3L	11580718	.	ATAGAAG	A	1180.73	.	AC=1;AF=0.500;AN=2;BaseQRankSum=-0.453;ClippingRankSum=0.000;DP=44;ExcessHet=3.0103;FS=4.790;MLEAC=1;MLEAF=0.500;MQ=40.12;MQRankSum=-4.755;QD=27.46;ReadPosRankSum=-0.651;SOR=0.607	GT:AD:DP:GQ:PL	0/1:14,29:43:99:1218,0,498
3L	11580726	.	A	T	1192.77	.	AC=1;AF=0.500;AN=2;BaseQRankSum=-1.871;ClippingRankSum=0.000;DP=43;ExcessHet=3.0103;FS=2.888;MLEAC=1;MLEAF=0.500;MQ=39.72;MQRankSum=-4.613;QD=28.40;ReadPosRankSum=-1.493;SOR=0.459	GT:AD:DP:GQ:PL	0/1:13,29:42:99:1221,0,456
3L	11580742	.	A	T	1356.77	.	AC=1;AF=0.500;AN=2;BaseQRankSum=1.546;ClippingRankSum=0.000;DP=43;ExcessHet=3.0103;FS=0.000;MLEAC=1;MLEAF=0.500;MQ=39.48;MQRankSum=-3.845;QD=32.30;ReadPosRankSum=-2.877;SOR=0.596	GT:AD:DP:GQ:PL	0/1:9,33:42:99:1385,0,276
3L	11580747	.	C	T	1334.77	.	AC=1;AF=0.500;AN=2;BaseQRankSum=-0.623;ClippingRankSum=0.000;DP=46;ExcessHet=3.0103;FS=1.319;MLEAC=1;MLEAF=0.500;MQ=39.44;MQRankSum=-3.830;QD=29.66;ReadPosRankSum=-0.789;SOR=0.685	GT:AD:DP:GQ:PL	0/1:11,34:45:99:1363,0,344
3L	11580807	.	AC	A	679.73	.	AC=1;AF=0.500;AN=2;BaseQRankSum=0.745;ClippingRankSum=0.000;DP=45;ExcessHet=3.0103;FS=4.479;MLEAC=1;MLEAF=0.500;MQ=40.49;MQRankSum=-2.066;QD=15.45;ReadPosRankSum=0.508;SOR=1.193	GT:AD:DP:GQ:PL	0/1:15,29:44:99:717,0,380
3L	11580820	.	T	C	725.77	.	AC=1;AF=0.500;AN=2;BaseQRankSum=1.873;ClippingRankSum=0.000;DP=49;ExcessHet=3.0103;FS=2.555;MLEAC=1;MLEAF=0.500;MQ=40.40;MQRankSum=-2.272;QD=15.12;ReadPosRankSum=-0.734;SOR=1.112	GT:AD:DP:GQ:PL	0/1:16,32:48:99:754,0,295
3L	11580863	.	C	A	1120.77	.	AC=1;AF=0.500;AN=2;BaseQRankSum=0.450;ClippingRankSum=0.000;DP=48;ExcessHet=3.0103;FS=0.000;MLEAC=1;MLEAF=0.500;MQ=40.65;MQRankSum=-2.691;QD=23.35;ReadPosRankSum=-0.337;SOR=0.663	GT:AD:DP:GQ:PL	0/1:19,29:48:99:1149,0,711
3L	11580865	.	C	T	1120.77	.	AC=1;AF=0.500;AN=2;BaseQRankSum=-0.127;ClippingRankSum=0.000;DP=47;ExcessHet=3.0103;FS=0.000;MLEAC=1;MLEAF=0.500;MQ=40.58;MQRankSum=-2.814;QD=23.85;ReadPosRankSum=-0.054;SOR=0.732	GT:AD:DP:GQ:PL	0/1:19,28:47:99:1149,0,711
3L	11580882	.	T	G	515.77	.	AC=1;AF=0.500;AN=2;BaseQRankSum=-0.037;ClippingRankSum=0.000;DP=45;ExcessHet=3.0103;FS=0.000;MLEAC=1;MLEAF=0.500;MQ=40.90;MQRankSum=-2.514;QD=11.72;ReadPosRankSum=0.616;SOR=0.631	GT:AD:DP:GQ:PL	0/1:19,25:44:99:544,0,392
3L	11580945	.	A	G	454.77	.	AC=1;AF=0.500;AN=2;BaseQRankSum=-2.555;ClippingRankSum=0.000;DP=40;ExcessHet=3.0103;FS=2.835;MLEAC=1;MLEAF=0.500;MQ=41.25;MQRankSum=-2.669;QD=11.97;ReadPosRankSum=0.015;SOR=0.340	GT:AD:DP:GQ:PL	0/1:16,22:38:99:483,0,348
3L	11581279	.	A	C	1534.77	.	AC=2;AF=1.00;AN=2;DP=65;ExcessHet=3.0103;FS=0.000;MLEAC=2;MLEAF=1.00;MQ=42.81;QD=26.46;SOR=0.997	GT:AD:DP:GQ:PL	1/1:0,58:58:99:1563,174,0
3L	11581342	.	TGAGTATTGCCTG	T	2480.73	.	AC=2;AF=1.00;AN=2;DP=63;ExcessHet=3.0103;FS=0.000;MLEAC=2;MLEAF=1.00;MQ=42.36;QD=33.15;SOR=0.841	GT:AD:DP:GQ:PL	1/1:0,56:56:99:2518,169,0
3L	11581363	3L_11581363_SNP	G	T	2491.77	.	AC=2;AF=1.00;AN=2;DB;DP=58;ExcessHet=3.0103;FS=0.000;MLEAC=2;MLEAF=1.00;MQ=42.36;QD=31.85;SOR=0.804	GT:AD:DP:GQ:PL	1/1:0,55:55:99:2520,169,0
3L	11581372	.	G	T	2460.77	.	AC=2;AF=1.00;AN=2;DP=59;ExcessHet=3.0103;FS=0.000;MLEAC=2;MLEAF=1.00;MQ=42.38;QD=32.21;SOR=0.729	GT:AD:DP:GQ:PL	1/1:0,55:55:99:2489,169,0
3L	11581623	.	T	C	2866.77	.	AC=2;AF=1.00;AN=2;DP=64;ExcessHet=3.0103;FS=0.000;MLEAC=2;MLEAF=1.00;MQ=43.57;QD=28.63;SOR=0.966	GT:AD:DP:GQ:PL	1/1:0,64:64:99:2895,196,0
3L	11581625	.	G	T	2866.77	.	AC=2;AF=1.00;AN=2;DP=65;ExcessHet=3.0103;FS=0.000;MLEAC=2;MLEAF=1.00;MQ=43.58;QD=29.07;SOR=1.000	GT:AD:DP:GQ:PL	1/1:0,65:65:99:2895,196,0
3L	11581661	.	G	A	1782.77	.	AC=2;AF=1.00;AN=2;DP=67;ExcessHet=3.0103;FS=0.000;MLEAC=2;MLEAF=1.00;MQ=43.56;QD=26.61;SOR=0.917	GT:AD:DP:GQ:PL	1/1:0,67:67:99:1811,200,0
3L	11581707	.	A	C	2649.77	.	AC=2;AF=1.00;AN=2;DP=61;ExcessHet=3.0103;FS=0.000;MLEAC=2;MLEAF=1.00;MQ=43.42;QD=25.33;SOR=0.725	GT:AD:DP:GQ:PL	1/1:0,61:61:99:2678,184,0
3L	11581721	.	T	C	2626.77	.	AC=2;AF=1.00;AN=2;DP=58;ExcessHet=3.0103;FS=0.000;MLEAC=2;MLEAF=1.00;MQ=43.46;QD=26.40;SOR=0.693	GT:AD:DP:GQ:PL	1/1:0,58:58:99:2655,178,0
3L	11581736	.	CGTTAT	C	2482.73	.	AC=2;AF=1.00;AN=2;DP=56;ExcessHet=3.0103;FS=0.000;MLEAC=2;MLEAF=1.00;MQ=43.32;QD=32.61;SOR=0.693	GT:AD:DP:GQ:PL	1/1:0,56:56:99:2520,169,0
3L	11581778	.	T	A	701.77	.	AC=1;AF=0.500;AN=2;BaseQRankSum=1.509;ClippingRankSum=0.000;DP=59;ExcessHet=3.0103;FS=1.053;MLEAC=1;MLEAF=0.500;MQ=42.19;MQRankSum=-4.551;QD=11.89;ReadPosRankSum=-0.064;SOR=0.853	GT:AD:DP:GQ:PL	0/1:39,20:59:99:730,0,1465
3L	11581793	.	T	C	729.77	.	AC=1;AF=0.500;AN=2;BaseQRankSum=0.179;ClippingRankSum=0.000;DP=52;ExcessHet=3.0103;FS=1.105;MLEAC=1;MLEAF=0.500;MQ=41.94;MQRankSum=-4.257;QD=14.03;ReadPosRankSum=-0.266;SOR=0.950	GT:AD:DP:GQ:PL	0/1:33,19:52:99:758,0,1370
3L	11581794	.	A	T	711.77	.	AC=1;AF=0.500;AN=2;BaseQRankSum=1.189;ClippingRankSum=0.000;DP=52;ExcessHet=3.0103;FS=1.105;MLEAC=1;MLEAF=0.500;MQ=41.68;MQRankSum=-4.315;QD=13.69;ReadPosRankSum=-0.095;SOR=0.950	GT:AD:DP:GQ:PL	0/1:33,19:52:99:740,0,1325
3L	11581798	.	G	A	666.77	.	AC=1;AF=0.500;AN=2;BaseQRankSum=2.240;ClippingRankSum=0.000;DP=52;ExcessHet=3.0103;FS=2.491;MLEAC=1;MLEAF=0.500;MQ=41.72;MQRankSum=-4.030;QD=12.82;ReadPosRankSum=0.181;SOR=1.211	GT:AD:DP:GQ:PL	0/1:33,19:52:99:695,0,1370
3L	11581801	.	A	C	663.77	.	AC=1;AF=0.500;AN=2;BaseQRankSum=-0.490;ClippingRankSum=0.000;DP=53;ExcessHet=3.0103;FS=2.451;MLEAC=1;MLEAF=0.500;MQ=41.77;MQRankSum=-4.116;QD=12.52;ReadPosRankSum=0.538;SOR=1.136	GT:AD:DP:GQ:PL	0/1:34,19:53:99:692,0,1412
3L	11581812	.	A	T	675.77	.	AC=1;AF=0.500;AN=2;BaseQRankSum=0.527;ClippingRankSum=0.000;DP=50;ExcessHet=3.0103;FS=1.114;MLEAC=1;MLEAF=0.500;MQ=41.63;MQRankSum=-3.851;QD=13.52;ReadPosRankSum=0.430;SOR=0.889	GT:AD:DP:GQ:PL	0/1:31,19:50:99:704,0,1244
3L	11581815	.	A	C	669.77	.	AC=1;AF=0.500;AN=2;BaseQRankSum=-0.046;ClippingRankSum=0.000;DP=47;ExcessHet=3.0103;FS=0.000;MLEAC=1;MLEAF=0.500;MQ=41.52;MQRankSum=-3.892;QD=14.25;ReadPosRankSum=1.063;SOR=0.634	GT:AD:DP:GQ:PL	0/1:30,17:47:99:698,0,1316
3L	11581816	.	A	G,C	1478.77	.	AC=1,1;AF=0.500,0.500;AN=2;DP=48;ExcessHet=3.0103;FS=0.000;MLEAC=1,1;MLEAF=0.500,0.500;MQ=41.53;QD=30.81;SOR=1.179	GT:AD:DP:GQ:PL	1/2:0,18,30:48:99:1507,803,1274,791,0,701
3L	11581818	.	A	T	630.77	.	AC=1;AF=0.500;AN=2;BaseQRankSum=-2.381;ClippingRankSum=0.000;DP=50;ExcessHet=3.0103;FS=0.000;MLEAC=1;MLEAF=0.500;MQ=41.63;MQRankSum=-4.151;QD=12.62;ReadPosRankSum=1.133;SOR=0.743	GT:AD:DP:GQ:PL	0/1:32,18:50:99:659,0,1277
3L	11581865	.	G	C	1571.77	.	AC=2;AF=1.00;AN=2;DP=40;ExcessHet=3.0103;FS=0.000;MLEAC=2;MLEAF=1.00;MQ=39.95;QD=31.32;SOR=1.292	GT:AD:DP:GQ:PL	1/1:0,40:40:99:1600,126,0
3L	11581874	.	C	T	647.77	.	AC=1;AF=0.500;AN=2;BaseQRankSum=-0.809;ClippingRankSum=0.000;DP=45;ExcessHet=3.0103;FS=1.237;MLEAC=1;MLEAF=0.500;MQ=39.91;MQRankSum=1.940;QD=14.39;ReadPosRankSum=-0.446;SOR=0.492	GT:AD:DP:GQ:PL	0/1:15,30:45:99:676,0,270
3L	11581892	.	C	T	1872.77	.	AC=2;AF=1.00;AN=2;DP=44;ExcessHet=3.0103;FS=0.000;MLEAC=2;MLEAF=1.00;MQ=39.87;QD=31.42;SOR=1.508	GT:AD:DP:GQ:PL	1/1:0,44:44:99:1901,132,0
3L	11581915	.	G	T	1996.77	.	AC=2;AF=1.00;AN=2;DP=43;ExcessHet=3.0103;FS=0.000;MLEAC=2;MLEAF=1.00;MQ=40.52;QD=31.09;SOR=1.609	GT:AD:DP:GQ:PL	1/1:0,43:43:99:2025,135,0
3L	11581922	.	A	G	1816.77	.	AC=2;AF=1.00;AN=2;DP=39;ExcessHet=3.0103;FS=0.000;MLEAC=2;MLEAF=1.00;MQ=40.88;QD=24.88;SOR=1.552	GT:AD:DP:GQ:PL	1/1:0,39:39:99:1845,123,0
3L	11581940	.	G	A	1652.77	.	AC=2;AF=1.00;AN=2;BaseQRankSum=-0.822;ClippingRankSum=0.000;DP=41;ExcessHet=3.0103;FS=0.000;MLEAC=2;MLEAF=1.00;MQ=40.70;MQRankSum=-0.690;QD=33.02;ReadPosRankSum=1.097;SOR=0.368	GT:AD:DP:GQ:PL	1/1:1,40:41:95:1681,95,0
3L	11581978	.	C	A	780.77	.	AC=1;AF=0.500;AN=2;BaseQRankSum=1.404;ClippingRankSum=0.000;DP=43;ExcessHet=3.0103;FS=8.781;MLEAC=1;MLEAF=0.500;MQ=39.94;MQRankSum=2.080;QD=18.16;ReadPosRankSum=0.110;SOR=0.532	GT:AD:DP:GQ:PL	0/1:9,34:43:97:809,0,97
3L	11581997	.	G	C	1808.77	.	AC=2;AF=1.00;AN=2;DP=40;ExcessHet=3.0103;FS=0.000;MLEAC=2;MLEAF=1.00;MQ=40.55;QD=28.86;SOR=0.793	GT:AD:DP:GQ:PL	1/1:0,40:40:99:1837,123,0
3L	11582000	.	C	T	1808.77	.	AC=2;AF=1.00;AN=2;DP=40;ExcessHet=3.0103;FS=0.000;MLEAC=2;MLEAF=1.00;MQ=41.01;QD=35.28;SOR=0.902	GT:AD:DP:GQ:PL	1/1:0,40:40:99:1837,123,0
3L	11582012	.	G	A	1669.77	.	AC=2;AF=1.00;AN=2;DP=38;ExcessHet=3.0103;FS=0.000;MLEAC=2;MLEAF=1.00;MQ=41.01;QD=29.59;SOR=0.798	GT:AD:DP:GQ:PL	1/1:0,38:38:99:1698,117,0
3L	11582127	.	ATTG	A	1303.73	.	AC=1;AF=0.500;AN=2;BaseQRankSum=1.034;ClippingRankSum=0.000;DP=49;ExcessHet=3.0103;FS=11.788;MLEAC=1;MLEAF=0.500;MQ=40.31;MQRankSum=0.208;QD=27.16;ReadPosRankSum=-0.957;SOR=1.151	GT:AD:DP:GQ:PL	0/1:15,33:48:99:1341,0,1055
3L	11582137	.	AT	A	1367.73	.	AC=1;AF=0.500;AN=2;BaseQRankSum=2.824;ClippingRankSum=0.000;DP=50;ExcessHet=3.0103;FS=11.570;MLEAC=1;MLEAF=0.500;MQ=40.39;MQRankSum=0.335;QD=27.35;ReadPosRankSum=-1.356;SOR=1.097	GT:AD:DP:GQ:PL	0/1:15,35:50:99:1405,0,1049
3L	11582253	.	T	C	325.77	.	AC=1;AF=0.500;AN=2;BaseQRankSum=-2.196;ClippingRankSum=0.000;DP=48;ExcessHet=3.0103;FS=1.328;MLEAC=1;MLEAF=0.500;MQ=44.00;MQRankSum=0.000;QD=6.93;ReadPosRankSum=-0.579;SOR=0.985	GT:AD:DP:GQ:PL	0/1:36,11:47:99:354,0,1528
3L	11582257	.	G	A	387.77	.	AC=1;AF=0.500;AN=2;BaseQRankSum=2.698;ClippingRankSum=0.000;DP=50;ExcessHet=3.0103;FS=0.000;MLEAC=1;MLEAF=0.500;MQ=44.00;MQRankSum=0.000;QD=7.91;ReadPosRankSum=-1.065;SOR=0.618	GT:AD:DP:GQ:PL	0/1:36,13:49:99:416,0,1522
3L	11582311	.	T	G	720.77	.	AC=1;AF=0.500;AN=2;BaseQRankSum=-1.522;ClippingRankSum=0.000;DP=49;ExcessHet=3.0103;FS=0.000;MLEAC=1;MLEAF=0.500;MQ=43.96;MQRankSum=-1.215;QD=14.71;ReadPosRankSum=1.488;SOR=0.793	GT:AD:DP:GQ:PL	0/1:30,19:49:99:749,0,1321
3L	11582314	.	T	TC	705.73	.	AC=1;AF=0.500;AN=2;BaseQRankSum=1.233;ClippingRankSum=0.000;DP=49;ExcessHet=3.0103;FS=1.097;MLEAC=1;MLEAF=0.500;MQ=43.92;MQRankSum=-1.691;QD=14.40;ReadPosRankSum=1.170;SOR=0.518	GT:AD:DP:GQ:PL	0/1:29,20:49:99:743,0,1405
3L	11582319	.	C	T	714.77	.	AC=1;AF=0.500;AN=2;BaseQRankSum=-0.582;ClippingRankSum=0.000;DP=51;ExcessHet=3.0103;FS=0.000;MLEAC=1;MLEAF=0.500;MQ=43.92;MQRankSum=-1.825;QD=14.02;ReadPosRankSum=2.105;SOR=0.671	GT:AD:DP:GQ:PL	0/1:32,19:51:99:743,0,1426
3L	11582329	.	G	T	704.77	.	AC=1;AF=0.500;AN=2;BaseQRankSum=-1.261;ClippingRankSum=0.000;DP=50;ExcessHet=3.0103;FS=0.000;MLEAC=1;MLEAF=0.500;MQ=43.92;MQRankSum=-1.796;QD=14.10;ReadPosRankSum=2.230;SOR=0.728	GT:AD:DP:GQ:PL	0/1:31,19:50:99:733,0,1384
3L	11582331	.	A	C	704.77	.	AC=1;AF=0.500;AN=2;BaseQRankSum=-1.375;ClippingRankSum=0.000;DP=51;ExcessHet=3.0103;FS=0.000;MLEAC=1;MLEAF=0.500;MQ=43.92;MQRankSum=-1.750;QD=13.82;ReadPosRankSum=1.816;SOR=0.634	GT:AD:DP:GQ:PL	0/1:31,20:51:99:733,0,1384
3L	11582452	.	A	G	1570.77	.	AC=2;AF=1.00;AN=2;DP=59;ExcessHet=3.0103;FS=0.000;MLEAC=2;MLEAF=1.00;MQ=43.93;QD=26.62;SOR=0.726	GT:AD:DP:GQ:PL	1/1:0,59:59:99:1599,177,0
3L	11582634	.	A	T	364.77	.	AC=1;AF=0.500;AN=2;BaseQRankSum=0.462;ClippingRankSum=0.000;DP=52;ExcessHet=3.0103;FS=8.053;MLEAC=1;MLEAF=0.500;MQ=43.96;MQRankSum=-1.205;QD=7.15;ReadPosRankSum=0.589;SOR=1.701	GT:AD:DP:GQ:PL	0/1:31,20:51:99:393,0,680
3L	11582682	.	T	A	379.77	.	AC=1;AF=0.500;AN=2;BaseQRankSum=-1.136;ClippingRankSum=0.000;DP=59;ExcessHet=3.0103;FS=9.788;MLEAC=1;MLEAF=0.500;MQ=43.97;MQRankSum=-1.262;QD=6.44;ReadPosRankSum=-1.152;SOR=1.525	GT:AD:DP:GQ:PL	0/1:37,22:59:99:408,0,807
3L	11582699	.	G	T	673.77	.	AC=1;AF=0.500;AN=2;BaseQRankSum=1.476;ClippingRankSum=0.000;DP=56;ExcessHet=3.0103;FS=5.730;MLEAC=1;MLEAF=0.500;MQ=43.97;MQRankSum=-1.358;QD=12.03;ReadPosRankSum=-0.415;SOR=1.216	GT:AD:DP:GQ:PL	0/1:37,19:56:99:702,0,1975
3L	11582709	.	A	T	657.77	.	AC=1;AF=0.500;AN=2;BaseQRankSum=0.776;ClippingRankSum=0.000;DP=56;ExcessHet=3.0103;FS=1.085;MLEAC=1;MLEAF=0.500;MQ=43.97;MQRankSum=-1.358;QD=11.75;ReadPosRankSum=-0.329;SOR=0.665	GT:AD:DP:GQ:PL	0/1:37,19:56:99:686,0,1998
3L	11582713	.	G	C	660.77	.	AC=1;AF=0.500;AN=2;BaseQRankSum=-1.642;ClippingRankSum=0.000;DP=54;ExcessHet=3.0103;FS=0.000;MLEAC=1;MLEAF=0.500;MQ=43.96;MQRankSum=-1.318;QD=12.24;ReadPosRankSum=-0.997;SOR=0.746	GT:AD:DP:GQ:PL	0/1:35,19:54:99:689,0,1943
3L	11582714	.	C	T	660.77	.	AC=1;AF=0.500;AN=2;BaseQRankSum=0.866;ClippingRankSum=0.000;DP=54;ExcessHet=3.0103;FS=0.000;MLEAC=1;MLEAF=0.500;MQ=43.96;MQRankSum=-1.318;QD=12.24;ReadPosRankSum=-1.060;SOR=0.746	GT:AD:DP:GQ:PL	0/1:35,19:54:99:689,0,1943
3L	11582719	.	GTAT	G	678.73	.	AC=1;AF=0.500;AN=2;BaseQRankSum=1.371;ClippingRankSum=0.000;DP=55;ExcessHet=3.0103;FS=0.000;MLEAC=1;MLEAF=0.500;MQ=43.96;MQRankSum=-1.395;QD=12.34;ReadPosRankSum=-0.431;SOR=0.643	GT:AD:DP:GQ:PL	0/1:37,18:55:99:716,0,2020
3L	11582727	.	C	A	735.77	.	AC=1;AF=0.500;AN=2;BaseQRankSum=1.566;ClippingRankSum=0.000;DP=57;ExcessHet=3.0103;FS=0.000;MLEAC=1;MLEAF=0.500;MQ=43.97;MQRankSum=-1.273;QD=12.91;ReadPosRankSum=-1.383;SOR=0.675	GT:AD:DP:GQ:PL	0/1:36,21:57:99:764,0,1878
3L	11582730	.	T	G	735.77	.	AC=1;AF=0.500;AN=2;BaseQRankSum=-1.622;ClippingRankSum=0.000;DP=57;ExcessHet=3.0103;FS=0.000;MLEAC=1;MLEAF=0.500;MQ=43.97;MQRankSum=-1.273;QD=12.91;ReadPosRankSum=-1.260;SOR=0.675	GT:AD:DP:GQ:PL	0/1:36,21:57:99:764,0,1878
3L	11582883	.	G	A,T	1297.77	.	AC=1,1;AF=0.500,0.500;AN=2;DP=55;ExcessHet=3.0103;FS=0.000;MLEAC=1,1;MLEAF=0.500,0.500;MQ=43.83;QD=24.03;SOR=0.767	GT:AD:DP:GQ:PL	1/2:0,26,28:54:99:1326,684,606,642,0,558
3L	11582927	.	T	A	303.77	.	AC=1;AF=0.500;AN=2;BaseQRankSum=-0.662;ClippingRankSum=0.000;DP=50;ExcessHet=3.0103;FS=4.167;MLEAC=1;MLEAF=0.500;MQ=43.82;MQRankSum=-0.308;QD=6.33;ReadPosRankSum=0.063;SOR=1.108	GT:AD:DP:GQ:PL	0/1:30,18:48:99:332,0,1150
3L	11582935	.	G	T	630.77	.	AC=1;AF=0.500;AN=2;BaseQRankSum=0.773;ClippingRankSum=0.000;DP=50;ExcessHet=3.0103;FS=2.504;MLEAC=1;MLEAF=0.500;MQ=43.82;MQRankSum=0.267;QD=12.87;ReadPosRankSum=0.957;SOR=0.481	GT:AD:DP:GQ:PL	0/1:20,29:49:99:659,0,709
3L	11583678	.	A	G	335.77	.	AC=1;AF=0.500;AN=2;BaseQRankSum=-0.478;ClippingRankSum=0.000;DP=51;ExcessHet=3.0103;FS=3.959;MLEAC=1;MLEAF=0.500;MQ=43.96;MQRankSum=0.843;QD=6.58;ReadPosRankSum=1.809;SOR=0.685	GT:AD:DP:GQ:PL	0/1:31,20:51:99:364,0,693
3L	11583733	.	C	T	632.77	.	AC=1;AF=0.500;AN=2;BaseQRankSum=-0.249;ClippingRankSum=0.000;DP=53;ExcessHet=3.0103;FS=10.334;MLEAC=1;MLEAF=0.500;MQ=43.96;MQRankSum=-0.817;QD=12.17;ReadPosRankSum=-0.463;SOR=1.715	GT:AD:DP:GQ:PL	0/1:22,30:52:99:661,0,430
3L	11583926	.	A	G	1579.77	.	AC=2;AF=1.00;AN=2;DP=60;ExcessHet=3.0103;FS=0.000;MLEAC=2;MLEAF=1.00;MQ=43.97;QD=26.78;SOR=1.034	GT:AD:DP:GQ:PL	1/1:0,59:59:99:1608,177,0
3L	11583956	.	T	G	1611.77	.	AC=2;AF=1.00;AN=2;DP=60;ExcessHet=3.0103;FS=0.000;MLEAC=2;MLEAF=1.00;MQ=43.97;QD=27.32;SOR=0.796	GT:AD:DP:GQ:PL	1/1:0,59:59:99:1640,177,0
3L	11584035	.	T	C	2581.77	.	AC=2;AF=1.00;AN=2;DP=57;ExcessHet=3.0103;FS=0.000;MLEAC=2;MLEAF=1.00;MQ=44.00;QD=29.24;SOR=0.960	GT:AD:DP:GQ:PL	1/1:0,57:57:99:2610,178,0
3L	11584038	.	A	T	2581.77	.	AC=2;AF=1.00;AN=2;DP=59;ExcessHet=3.0103;FS=0.000;MLEAC=2;MLEAF=1.00;MQ=44.00;QD=32.89;SOR=0.950	GT:AD:DP:GQ:PL	1/1:0,59:59:99:2610,178,0
3L	11584114	.	A	G	1377.77	.	AC=2;AF=1.00;AN=2;DP=51;ExcessHet=3.0103;FS=0.000;MLEAC=2;MLEAF=1.00;MQ=43.96;QD=27.02;SOR=0.994	GT:AD:DP:GQ:PL	1/1:0,51:51:99:1406,153,0
3L	11585032	.	A	G	325.77	.	AC=1;AF=0.500;AN=2;BaseQRankSum=-0.089;ClippingRankSum=0.000;DP=40;ExcessHet=3.0103;FS=2.911;MLEAC=1;MLEAF=0.500;MQ=44.00;MQRankSum=0.000;QD=8.14;ReadPosRankSum=1.116;SOR=1.360	GT:AD:DP:GQ:PL	0/1:23,17:40:99:354,0,491
3L	11585063	.	A	T	429.77	.	AC=1;AF=0.500;AN=2;BaseQRankSum=0.147;ClippingRankSum=0.000;DP=47;ExcessHet=3.0103;FS=2.588;MLEAC=1;MLEAF=0.500;MQ=44.00;MQRankSum=0.000;QD=9.34;ReadPosRankSum=0.302;SOR=1.179	GT:AD:DP:GQ:PL	0/1:25,21:46:99:458,0,551
3L	11585103	.	A	G	479.77	.	AC=1;AF=0.500;AN=2;BaseQRankSum=-1.113;ClippingRankSum=0.000;DP=54;ExcessHet=3.0103;FS=3.854;MLEAC=1;MLEAF=0.500;MQ=44.00;MQRankSum=0.000;QD=9.05;ReadPosRankSum=-1.126;SOR=1.058	GT:AD:DP:GQ:PL	0/1:28,25:53:99:508,0,606
3L	11585294	.	A	G	1307.77	.	AC=2;AF=1.00;AN=2;DP=49;ExcessHet=3.0103;FS=0.000;MLEAC=2;MLEAF=1.00;MQ=43.94;QD=26.69;SOR=0.818	GT:AD:DP:GQ:PL	1/1:0,49:49:99:1336,146,0
3L	11585331	.	G	A	1305.77	.	AC=2;AF=1.00;AN=2;DP=48;ExcessHet=3.0103;FS=0.000;MLEAC=2;MLEAF=1.00;MQ=43.94;QD=27.20;SOR=0.693	GT:AD:DP:GQ:PL	1/1:0,48:48:99:1334,144,0
3L	11585430	.	G	A	1191.77	.	AC=2;AF=1.00;AN=2;DP=43;ExcessHet=3.0103;FS=0.000;MLEAC=2;MLEAF=1.00;MQ=44.00;QD=27.72;SOR=1.179	GT:AD:DP:GQ:PL	1/1:0,43:43:99:1220,129,0
3L	11585733	.	A	G	1253.77	.	AC=2;AF=1.00;AN=2;DP=47;ExcessHet=3.0103;FS=0.000;MLEAC=2;MLEAF=1.00;MQ=44.00;QD=26.68;SOR=0.735	GT:AD:DP:GQ:PL	1/1:0,47:47:99:1282,141,0
3L	11585808	.	A	G	1323.77	.	AC=2;AF=1.00;AN=2;DP=50;ExcessHet=3.0103;FS=0.000;MLEAC=2;MLEAF=1.00;MQ=43.88;QD=26.48;SOR=0.952	GT:AD:DP:GQ:PL	1/1:0,50:50:99:1352,150,0
3L	11585855	.	G	GA	1717.73	.	AC=2;AF=1.00;AN=2;DP=44;ExcessHet=3.0103;FS=0.000;MLEAC=2;MLEAF=1.00;MQ=43.87;QD=31.30;SOR=0.743	GT:AD:DP:GQ:PL	1/1:0,39:39:99:1755,117,0
3L	11585864	.	G	T	1825.77	.	AC=2;AF=1.00;AN=2;DP=42;ExcessHet=3.0103;FS=0.000;MLEAC=2;MLEAF=1.00;MQ=43.86;QD=29.96;SOR=0.892	GT:AD:DP:GQ:PL	1/1:0,42:42:99:1854,126,0
3L	11586192	.	G	A	1340.77	.	AC=2;AF=1.00;AN=2;DP=51;ExcessHet=3.0103;FS=0.000;MLEAC=2;MLEAF=1.00;MQ=44.00;QD=26.29;SOR=0.813	GT:AD:DP:GQ:PL	1/1:0,51:51:99:1369,152,0
3L	11586563	.	TA	T	908.73	.	AC=1;AF=0.500;AN=2;BaseQRankSum=0.143;ClippingRankSum=0.000;DP=55;ExcessHet=3.0103;FS=1.024;MLEAC=1;MLEAF=0.500;MQ=44.00;MQRankSum=0.000;QD=16.52;ReadPosRankSum=-0.296;SOR=0.532	GT:AD:DP:GQ:PL	0/1:30,25:55:99:946,0,1445
3L	11586575	.	G	A	918.77	.	AC=1;AF=0.500;AN=2;BaseQRankSum=0.131;ClippingRankSum=0.000;DP=55;ExcessHet=3.0103;FS=0.000;MLEAC=1;MLEAF=0.500;MQ=44.00;MQRankSum=0.000;QD=16.70;ReadPosRankSum=-0.338;SOR=0.665	GT:AD:DP:GQ:PL	0/1:30,25:55:99:947,0,1482
3L	11586686	.	T	C	519.77	.	AC=1;AF=0.500;AN=2;BaseQRankSum=-2.161;ClippingRankSum=0.000;DP=59;ExcessHet=3.0103;FS=3.615;MLEAC=1;MLEAF=0.500;MQ=43.90;MQRankSum=-1.899;QD=8.81;ReadPosRankSum=-1.165;SOR=1.029	GT:AD:DP:GQ:PL	0/1:32,27:59:99:548,0,703
3L	11586873	.	C	T	535.77	.	AC=1;AF=0.500;AN=2;BaseQRankSum=-0.336;ClippingRankSum=0.000;DP=52;ExcessHet=3.0103;FS=3.933;MLEAC=1;MLEAF=0.500;MQ=43.96;MQRankSum=1.038;QD=10.30;ReadPosRankSum=-0.057;SOR=1.144	GT:AD:DP:GQ:PL	0/1:26,26:52:99:564,0,549
3L	11586949	.	G	A	270.77	.	AC=1;AF=0.500;AN=2;BaseQRankSum=-0.598;ClippingRankSum=0.000;DP=45;ExcessHet=3.0103;FS=0.000;MLEAC=1;MLEAF=0.500;MQ=44.00;MQRankSum=0.000;QD=6.02;ReadPosRankSum=-0.433;SOR=0.665	GT:AD:DP:GQ:PL	0/1:28,17:45:99:299,0,636
3L	11587002	.	G	A	240.77	.	AC=1;AF=0.500;AN=2;BaseQRankSum=-0.620;ClippingRankSum=0.000;DP=50;ExcessHet=3.0103;FS=0.000;MLEAC=1;MLEAF=0.500;MQ=44.00;MQRankSum=0.000;QD=4.82;ReadPosRankSum=-0.891;SOR=0.850	GT:AD:DP:GQ:PL	0/1:33,17:50:99:269,0,749
3L	11587125	.	A	G	1580.77	.	AC=2;AF=1.00;AN=2;DP=59;ExcessHet=3.0103;FS=0.000;MLEAC=2;MLEAF=1.00;MQ=43.88;QD=26.79;SOR=0.726	GT:AD:DP:GQ:PL	1/1:0,59:59:99:1609,177,0
3L	11587334	.	A	G	335.77	.	AC=1;AF=0.500;AN=2;BaseQRankSum=-1.696;ClippingRankSum=0.000;DP=52;ExcessHet=3.0103;FS=1.073;MLEAC=1;MLEAF=0.500;MQ=43.96;MQRankSum=-1.225;QD=6.46;ReadPosRankSum=0.340;SOR=0.892	GT:AD:DP:GQ:PL	0/1:32,20:52:99:364,0,716
3L	11587363	.	A	G	214.77	.	AC=1;AF=0.500;AN=2;BaseQRankSum=-4.289;ClippingRankSum=0.000;DP=58;ExcessHet=3.0103;FS=0.000;MLEAC=1;MLEAF=0.500;MQ=43.97;MQRankSum=-1.434;QD=3.77;ReadPosRankSum=0.927;SOR=0.557	GT:AD:DP:GQ:PL	0/1:39,18:57:99:243,0,1813
3L	11587364	.	G	T	680.73	.	AC=1;AF=0.500;AN=2;BaseQRankSum=-0.493;ClippingRankSum=0.000;DP=58;ExcessHet=3.0103;FS=0.000;MLEAC=1;MLEAF=0.500;MQ=43.97;MQRankSum=-1.395;QD=11.74;ReadPosRankSum=0.682;SOR=0.551	GT:AD:DP:GQ:PL	0/1:37,21:58:99:718,0,1757
3L	11587454	.	C	G	232.77	.	AC=1;AF=0.500;AN=2;BaseQRankSum=0.530;ClippingRankSum=0.000;DP=62;ExcessHet=3.0103;FS=2.589;MLEAC=1;MLEAF=0.500;MQ=43.97;MQRankSum=0.651;QD=3.75;ReadPosRankSum=-1.198;SOR=0.347	GT:AD:DP:GQ:PL	0/1:45,17:62:99:261,0,1029
3L	11587712	.	C	A	227.77	.	AC=1;AF=0.500;AN=2;BaseQRankSum=0.193;ClippingRankSum=0.000;DP=58;ExcessHet=3.0103;FS=0.000;MLEAC=1;MLEAF=0.500;MQ=43.71;MQRankSum=-2.833;QD=3.93;ReadPosRankSum=1.577;SOR=0.693	GT:AD:DP:GQ:PL	0/1:42,16:58:99:256,0,935
3L	11587774	.	A	G	173.77	.	AC=1;AF=0.500;AN=2;BaseQRankSum=1.232;ClippingRankSum=0.000;DP=47;ExcessHet=3.0103;FS=2.864;MLEAC=1;MLEAF=0.500;MQ=43.79;MQRankSum=-2.900;QD=3.70;ReadPosRankSum=-0.474;SOR=0.916	GT:AD:DP:GQ:PL	0/1:35,12:47:99:202,0,776
3L	11587875	.	A	C	305.77	.	AC=1;AF=0.500;AN=2;BaseQRankSum=-1.871;ClippingRankSum=0.000;DP=64;ExcessHet=3.0103;FS=1.066;MLEAC=1;MLEAF=0.500;MQ=43.68;MQRankSum=-1.838;QD=4.78;ReadPosRankSum=1.978;SOR=1.002	GT:AD:DP:GQ:PL	0/1:45,19:64:99:334,0,1045
3L	11587939	.	T	C	977.77	.	AC=1;AF=0.500;AN=2;BaseQRankSum=-0.706;ClippingRankSum=0.000;DP=72;ExcessHet=3.0103;FS=4.821;MLEAC=1;MLEAF=0.500;MQ=43.51;MQRankSum=-3.978;QD=13.58;ReadPosRankSum=-1.069;SOR=0.316	GT:AD:DP:GQ:PL	0/1:44,28:72:99:1006,0,1704
3L	11587945	.	A	T	924.77	.	AC=1;AF=0.500;AN=2;BaseQRankSum=-0.745;ClippingRankSum=0.000;DP=66;ExcessHet=3.0103;FS=2.153;MLEAC=1;MLEAF=0.500;MQ=43.50;MQRankSum=-4.266;QD=14.01;ReadPosRankSum=-1.267;SOR=0.437	GT:AD:DP:GQ:PL	0/1:40,26:66:99:953,0,1653
3L	11587972	.	AATTGAGCTACGTATTATAGTATT	A	659.73	.	AC=1;AF=0.500;AN=2;BaseQRankSum=-1.403;ClippingRankSum=0.000;DP=68;ExcessHet=3.0103;FS=1.040;MLEAC=1;MLEAF=0.500;MQ=43.51;MQRankSum=-4.960;QD=10.31;ReadPosRankSum=0.338;SOR=0.465	GT:AD:DP:GQ:PL	0/1:44,20:64:99:697,0,1786
3L	11588034	.	G	T	331.77	.	AC=1;AF=0.500;AN=2;BaseQRankSum=0.000;ClippingRankSum=0.000;DP=57;ExcessHet=3.0103;FS=0.000;MLEAC=1;MLEAF=0.500;MQ=43.47;MQRankSum=-3.894;QD=5.92;ReadPosRankSum=-3.750;SOR=0.593	GT:AD:DP:GQ:PL	0/1:36,20:56:99:360,0,781
3L	11588160	.	T	A	583.77	.	AC=1;AF=0.500;AN=2;BaseQRankSum=-2.396;ClippingRankSum=0.000;DP=46;ExcessHet=3.0103;FS=1.176;MLEAC=1;MLEAF=0.500;MQ=43.55;MQRankSum=-1.669;QD=12.69;ReadPosRankSum=0.955;SOR=0.495	GT:AD:DP:GQ:PL	0/1:16,30:46:99:612,0,310
3L	11588247	.	A	C	2270.77	.	AC=2;AF=1.00;AN=2;DP=58;ExcessHet=3.0103;FS=0.000;MLEAC=2;MLEAF=1.00;MQ=42.90;QD=26.27;SOR=0.762	GT:AD:DP:GQ:PL	1/1:0,58:58:99:2299,174,0
3L	11588253	.	G	A	1666.77	.	AC=1;AF=0.500;AN=2;BaseQRankSum=1.291;ClippingRankSum=0.000;DP=59;ExcessHet=3.0103;FS=5.895;MLEAC=1;MLEAF=0.500;MQ=42.88;MQRankSum=-2.907;QD=28.25;ReadPosRankSum=1.433;SOR=0.864	GT:AD:DP:GQ:PL	0/1:18,41:59:99:1695,0,699
3L	11588255	.	T	A	1666.77	.	AC=1;AF=0.500;AN=2;BaseQRankSum=1.742;ClippingRankSum=0.000;DP=60;ExcessHet=3.0103;FS=7.789;MLEAC=1;MLEAF=0.500;MQ=42.87;MQRankSum=-3.185;QD=27.78;ReadPosRankSum=1.645;SOR=0.836	GT:AD:DP:GQ:PL	0/1:19,41:60:99:1695,0,699
3L	11588263	.	G	T	1764.77	.	AC=1;AF=0.500;AN=2;BaseQRankSum=-1.492;ClippingRankSum=0.000;DP=60;ExcessHet=3.0103;FS=10.755;MLEAC=1;MLEAF=0.500;MQ=42.77;MQRankSum=-3.183;QD=29.41;ReadPosRankSum=0.689;SOR=0.735	GT:AD:DP:GQ:PL	0/1:17,43:60:99:1793,0,623
3L	11588274	.	C	T	2424.77	.	AC=2;AF=1.00;AN=2;DP=58;ExcessHet=3.0103;FS=0.000;MLEAC=2;MLEAF=1.00;MQ=42.76;QD=30.78;SOR=0.693	GT:AD:DP:GQ:PL	1/1:0,58:58:99:2453,183,0
3L	11588279	.	A	C	1758.77	.	AC=1;AF=0.500;AN=2;BaseQRankSum=0.235;ClippingRankSum=0.000;DP=63;ExcessHet=3.0103;FS=9.878;MLEAC=1;MLEAF=0.500;MQ=42.79;MQRankSum=-3.736;QD=27.92;ReadPosRankSum=1.219;SOR=0.946	GT:AD:DP:GQ:PL	0/1:20,43:63:99:1787,0,707
3L	11588282	.	A	T	1800.77	.	AC=1;AF=0.500;AN=2;BaseQRankSum=-0.257;ClippingRankSum=0.000;DP=64;ExcessHet=3.0103;FS=12.042;MLEAC=1;MLEAF=0.500;MQ=42.77;MQRankSum=-3.808;QD=28.14;ReadPosRankSum=0.696;SOR=1.010	GT:AD:DP:GQ:PL	0/1:20,44:64:99:1829,0,704
3L	11588284	.	C	T	1797.77	.	AC=1;AF=0.500;AN=2;BaseQRankSum=0.636;ClippingRankSum=0.000;DP=63;ExcessHet=3.0103;FS=9.878;MLEAC=1;MLEAF=0.500;MQ=42.78;MQRankSum=-3.754;QD=28.54;ReadPosRankSum=0.783;SOR=0.946	GT:AD:DP:GQ:PL	0/1:20,43:63:99:1826,0,746
3L	11588290	.	T	A	1778.77	.	AC=1;AF=0.500;AN=2;BaseQRankSum=0.822;ClippingRankSum=0.000;DP=65;ExcessHet=3.0103;FS=11.779;MLEAC=1;MLEAF=0.500;MQ=42.82;MQRankSum=-4.199;QD=27.37;ReadPosRankSum=0.695;SOR=0.835	GT:AD:DP:GQ:PL	0/1:21,44:65:99:1807,0,788
3L	11588302	.	T	A	3060.77	.	AC=2;AF=1.00;AN=2;DP=67;ExcessHet=3.0103;FS=0.000;MLEAC=2;MLEAF=1.00;MQ=42.79;QD=31.00;SOR=0.917	GT:AD:DP:GQ:PL	1/1:0,67:67:99:3089,208,0
3L	11588303	.	A	G	1780.77	.	AC=1;AF=0.500;AN=2;BaseQRankSum=0.301;ClippingRankSum=0.000;DP=67;ExcessHet=3.0103;FS=7.472;MLEAC=1;MLEAF=0.500;MQ=42.79;MQRankSum=-4.098;QD=26.58;ReadPosRankSum=-1.350;SOR=0.265	GT:AD:DP:GQ:PL	0/1:20,47:67:99:1809,0,664
3L	11588321	.	C	T	3105.77	.	AC=2;AF=1.00;AN=2;DP=67;ExcessHet=3.0103;FS=0.000;MLEAC=2;MLEAF=1.00;MQ=42.79;QD=30.77;SOR=1.146	GT:AD:DP:GQ:PL	1/1:0,67:67:99:3134,211,0
3L	11588329	.	A	T	693.77	.	AC=1;AF=0.500;AN=2;BaseQRankSum=-3.492;ClippingRankSum=0.000;DP=67;ExcessHet=3.0103;FS=5.229;MLEAC=1;MLEAF=0.500;MQ=42.79;MQRankSum=3.902;QD=10.35;ReadPosRankSum=1.568;SOR=1.380	GT:AD:DP:GQ:PL	0/1:46,21:67:99:722,0,1836
3L	11588340	.	GTCACA	G	1737.73	.	AC=1;AF=0.500;AN=2;BaseQRankSum=2.878;ClippingRankSum=0.000;DP=68;ExcessHet=3.0103;FS=3.512;MLEAC=1;MLEAF=0.500;MQ=42.77;MQRankSum=-3.943;QD=25.55;ReadPosRankSum=-1.089;SOR=0.330	GT:AD:DP:GQ:PL	0/1:24,44:68:99:1775,0,875
3L	11588342	.	C	A	762.77	.	AC=1;AF=0.500;AN=2;BaseQRankSum=-2.930;ClippingRankSum=0.000;DP=66;ExcessHet=3.0103;FS=3.646;MLEAC=1;MLEAF=0.500;MQ=42.73;MQRankSum=3.711;QD=11.56;ReadPosRankSum=0.959;SOR=1.329	GT:AD:DP:GQ:PL	0/1:44,22:66:99:791,0,1781
3L	11588347	.	A	C	1749.77	.	AC=1;AF=0.500;AN=2;BaseQRankSum=0.499;ClippingRankSum=0.000;DP=65;ExcessHet=3.0103;FS=3.517;MLEAC=1;MLEAF=0.500;MQ=42.77;MQRankSum=-4.122;QD=26.92;SOR=0.368	GT:AD:DP:GQ:PL	0/1:23,42:65:99:1778,0,833
3L	11588348	.	TA	T	1740.73	.	AC=1;AF=0.500;AN=2;BaseQRankSum=2.754;ClippingRankSum=0.000;DP=64;ExcessHet=3.0103;FS=2.215;MLEAC=1;MLEAF=0.500;MQ=42.75;MQRankSum=-4.003;QD=27.20;SOR=0.412	GT:AD:DP:GQ:PL	0/1:22,42:64:99:1778,0,833
3L	11588366	.	A	T	825.77	.	AC=1;AF=0.500;AN=2;BaseQRankSum=1.696;ClippingRankSum=0.000;DP=60;ExcessHet=3.0103;FS=5.366;MLEAC=1;MLEAF=0.500;MQ=42.87;MQRankSum=3.698;QD=13.76;ReadPosRankSum=-0.715;SOR=0.744	GT:AD:DP:GQ:PL	0/1:37,23:60:99:854,0,1484
3L	11588381	.	G	C	1651.77	.	AC=1;AF=0.500;AN=2;BaseQRankSum=1.057;ClippingRankSum=0.000;DP=63;ExcessHet=3.0103;FS=2.226;MLEAC=1;MLEAF=0.500;MQ=42.94;MQRankSum=-3.593;QD=26.22;ReadPosRankSum=0.260;SOR=1.075	GT:AD:DP:GQ:PL	0/1:22,41:63:99:1680,0,923
3L	11588383	.	T	A,C	2662.77	.	AC=1,1;AF=0.500,0.500;AN=2;DP=64;ExcessHet=3.0103;FS=0.000;MLEAC=1,1;MLEAF=0.500,0.500;MQ=42.95;QD=32.07;SOR=0.966	GT:AD:DP:GQ:PL	1/2:0,42,22:64:99:2691,942,839,1757,0,1694
3L	11588399	.	T	A	1572.77	.	AC=1;AF=0.500;AN=2;BaseQRankSum=-0.232;ClippingRankSum=0.000;DP=66;ExcessHet=3.0103;FS=2.085;MLEAC=1;MLEAF=0.500;MQ=43.08;MQRankSum=-3.567;QD=23.83;ReadPosRankSum=0.503;SOR=0.552	GT:AD:DP:GQ:PL	0/1:25,41:66:99:1601,0,888
3L	11588440	.	G	A	987.77	.	AC=1;AF=0.500;AN=2;BaseQRankSum=0.103;ClippingRankSum=0.000;DP=65;ExcessHet=3.0103;FS=7.441;MLEAC=1;MLEAF=0.500;MQ=43.15;MQRankSum=-2.358;QD=15.20;ReadPosRankSum=-0.982;SOR=0.975	GT:AD:DP:GQ:PL	0/1:20,45:65:99:1016,0,343
3L	11588522	.	T	G	1690.77	.	AC=2;AF=1.00;AN=2;DP=64;ExcessHet=3.0103;FS=0.000;MLEAC=2;MLEAF=1.00;MQ=43.48;QD=26.42;SOR=0.693	GT:AD:DP:GQ:PL	1/1:0,64:64:99:1719,192,0
3L	11588546	.	T	A	1039.77	.	AC=1;AF=0.500;AN=2;BaseQRankSum=1.403;ClippingRankSum=0.000;DP=70;ExcessHet=3.0103;FS=6.690;MLEAC=1;MLEAF=0.500;MQ=43.55;MQRankSum=-1.679;QD=14.85;ReadPosRankSum=-0.699;SOR=0.581	GT:AD:DP:GQ:PL	0/1:24,46:70:99:1068,0,446
3L	11588660	.	CA	C	993.73	.	AC=2;AF=1.00;AN=2;DP=51;ExcessHet=3.0103;FS=0.000;MLEAC=2;MLEAF=1.00;MQ=43.92;QD=19.87;SOR=0.693	GT:AD:DP:GQ:PL	1/1:0,50:50:99:1031,149,0
3L	11588728	.	G	C	1483.77	.	AC=2;AF=1.00;AN=2;DP=55;ExcessHet=3.0103;FS=0.000;MLEAC=2;MLEAF=1.00;MQ=43.71;QD=26.98;SOR=1.061	GT:AD:DP:GQ:PL	1/1:0,55:55:99:1512,165,0
3L	11588993	.	T	G	430.77	.	AC=1;AF=0.500;AN=2;BaseQRankSum=-3.277;ClippingRankSum=0.000;DP=58;ExcessHet=3.0103;FS=15.450;MLEAC=1;MLEAF=0.500;MQ=43.84;MQRankSum=-1.648;QD=7.56;ReadPosRankSum=-0.254;SOR=0.703	GT:AD:DP:GQ:PL	0/1:33,24:57:99:459,0,730
3L	11589072	.	A	AT	611.73	.	AC=1;AF=0.500;AN=2;BaseQRankSum=-0.832;ClippingRankSum=0.000;DP=63;ExcessHet=3.0103;FS=0.979;MLEAC=1;MLEAF=0.500;MQ=43.85;MQRankSum=-1.770;QD=9.87;ReadPosRankSum=-0.839;SOR=0.556	GT:AD:DP:GQ:PL	0/1:38,24:62:99:649,0,1065
3L	11589129	.	T	A	887.77	.	AC=1;AF=0.500;AN=2;BaseQRankSum=1.588;ClippingRankSum=0.000;DP=61;ExcessHet=3.0103;FS=0.000;MLEAC=1;MLEAF=0.500;MQ=43.80;MQRankSum=2.451;QD=14.55;ReadPosRankSum=0.881;SOR=0.824	GT:AD:DP:GQ:PL	0/1:21,40:61:99:916,0,389
3L	11589176	.	T	C	1524.77	.	AC=1;AF=0.500;AN=2;BaseQRankSum=-0.542;ClippingRankSum=0.000;DP=59;ExcessHet=3.0103;FS=2.315;MLEAC=1;MLEAF=0.500;MQ=43.76;MQRankSum=1.936;QD=25.84;ReadPosRankSum=-0.414;SOR=0.441	GT:AD:DP:GQ:PL	0/1:19,40:59:99:1553,0,598
3L	11589195	.	T	A	1582.77	.	AC=1;AF=0.500;AN=2;BaseQRankSum=-0.726;ClippingRankSum=0.000;DP=60;ExcessHet=3.0103;FS=2.418;MLEAC=1;MLEAF=0.500;MQ=43.92;MQRankSum=0.674;QD=26.38;ReadPosRankSum=-0.823;SOR=0.407	GT:AD:DP:GQ:PL	0/1:18,42:60:99:1611,0,584
3L	11589259	.	C	CATAT	1635.73	.	AC=1;AF=0.500;AN=2;BaseQRankSum=0.503;ClippingRankSum=0.000;DP=61;ExcessHet=3.0103;FS=4.514;MLEAC=1;MLEAF=0.500;MQ=43.94;MQRankSum=-0.549;QD=28.70;ReadPosRankSum=-2.064;SOR=0.264	GT:AD:DP:GQ:PL	0/1:14,43:57:99:1673,0,459
3L	11589594	.	A	G	92.77	.	AC=1;AF=0.500;AN=2;BaseQRankSum=-0.624;ClippingRankSum=0.000;DP=47;ExcessHet=3.0103;FS=0.000;MLEAC=1;MLEAF=0.500;MQ=40.82;MQRankSum=0.158;QD=1.97;ReadPosRankSum=1.835;SOR=0.693	GT:AD:DP:GQ:PL	0/1:37,10:47:99:121,0,879
3L	11589651	.	T	C	126.77	.	AC=1;AF=0.500;AN=2;BaseQRankSum=-1.931;ClippingRankSum=0.000;DP=38;ExcessHet=3.0103;FS=0.000;MLEAC=1;MLEAF=0.500;MQ=39.71;MQRankSum=0.561;QD=3.34;ReadPosRankSum=-1.056;SOR=0.784	GT:AD:DP:GQ:PL	0/1:28,10:38:99:155,0,625
3L	11589925	.	G	C	40.77	.	AC=1;AF=0.500;AN=2;BaseQRankSum=0.041;ClippingRankSum=0.000;DP=23;ExcessHet=3.0103;FS=5.746;MLEAC=1;MLEAF=0.500;MQ=37.24;MQRankSum=0.987;QD=1.85;ReadPosRankSum=-0.320;SOR=2.584	GT:AD:DP:GQ:PL	0/1:17,5:22:69:69,0,344
3L	11590019	.	G	T	451.77	.	AC=1;AF=0.500;AN=2;BaseQRankSum=-0.803;ClippingRankSum=0.000;DP=27;ExcessHet=3.0103;FS=0.000;MLEAC=1;MLEAF=0.500;MQ=38.95;MQRankSum=0.306;QD=16.73;ReadPosRankSum=1.078;SOR=0.458	GT:AD:DP:GQ:PL	0/1:6,21:27:83:480,0,83
3L	11590092	.	A	T	1050.77	.	AC=2;AF=1.00;AN=2;DP=39;ExcessHet=3.0103;FS=0.000;MLEAC=2;MLEAF=1.00;MQ=40.95;QD=26.94;SOR=1.552	GT:AD:DP:GQ:PL	1/1:0,39:39:99:1079,117,0
3L	11590130	.	T	A	800.77	.	AC=1;AF=0.500;AN=2;BaseQRankSum=-0.395;ClippingRankSum=0.000;DP=44;ExcessHet=3.0103;FS=0.000;MLEAC=1;MLEAF=0.500;MQ=41.85;MQRankSum=0.294;QD=18.20;ReadPosRankSum=-0.883;SOR=0.518	GT:AD:DP:GQ:PL	0/1:8,36:44:84:829,0,84
3L	11590182	.	A	C	1694.77	.	AC=2;AF=1.00;AN=2;DP=53;ExcessHet=3.0103;FS=0.000;MLEAC=2;MLEAF=1.00;MQ=42.99;QD=31.98;SOR=1.791	GT:AD:DP:GQ:PL	1/1:0,53:53:99:1723,159,0
3L	11590186	.	G	T	574.77	.	AC=1;AF=0.500;AN=2;BaseQRankSum=-0.803;ClippingRankSum=0.000;DP=55;ExcessHet=3.0103;FS=0.000;MLEAC=1;MLEAF=0.500;MQ=43.03;MQRankSum=-0.892;QD=10.45;ReadPosRankSum=0.039;SOR=0.859	GT:AD:DP:GQ:PL	0/1:38,17:55:99:603,0,1475
3L	11590208	.	C	T	534.77	.	AC=1;AF=0.500;AN=2;BaseQRankSum=-1.677;ClippingRankSum=0.000;DP=61;ExcessHet=3.0103;FS=0.000;MLEAC=1;MLEAF=0.500;MQ=43.09;MQRankSum=-1.628;QD=8.77;ReadPosRankSum=1.452;SOR=0.848	GT:AD:DP:GQ:PL	0/1:44,17:61:99:563,0,1643
3L	11590289	.	T	C	421.77	.	AC=1;AF=0.500;AN=2;BaseQRankSum=3.193;ClippingRankSum=0.000;DP=58;ExcessHet=3.0103;FS=1.182;MLEAC=1;MLEAF=0.500;MQ=42.83;MQRankSum=-3.279;QD=7.27;ReadPosRankSum=-3.386;SOR=0.483	GT:AD:DP:GQ:PL	0/1:43,15:58:99:450,0,1771
3L	11590293	.	TTGTACAATAA	T	337.73	.	AC=1;AF=0.500;AN=2;BaseQRankSum=2.097;ClippingRankSum=0.000;DP=60;ExcessHet=3.0103;FS=0.000;MLEAC=1;MLEAF=0.500;MQ=42.28;MQRankSum=-3.408;QD=5.63;ReadPosRankSum=-2.084;SOR=0.582	GT:AD:DP:GQ:PL	0/1:48,12:60:99:375,0,1987
3L	11590307	.	T	TG	327.73	.	AC=1;AF=0.500;AN=2;BaseQRankSum=1.026;ClippingRankSum=0.000;DP=54;ExcessHet=3.0103;FS=0.000;MLEAC=1;MLEAF=0.500;MQ=42.13;MQRankSum=-3.181;QD=6.07;SOR=0.770	GT:AD:DP:GQ:PL	0/1:44,10:54:99:365,0,1895
3L	11590308	.	T	TC	327.73	.	AC=1;AF=0.500;AN=2;BaseQRankSum=2.410;ClippingRankSum=0.000;DP=56;ExcessHet=3.0103;FS=1.300;MLEAC=1;MLEAF=0.500;MQ=42.19;MQRankSum=-3.000;QD=5.85;ReadPosRankSum=-1.620;SOR=0.982	GT:AD:DP:GQ:PL	0/1:45,11:56:99:365,0,1895
3L	11590310	.	T	TCG	288.73	.	AC=1;AF=0.500;AN=2;BaseQRankSum=4.194;ClippingRankSum=0.000;DP=55;ExcessHet=3.0103;FS=1.317;MLEAC=1;MLEAF=0.500;MQ=42.48;MQRankSum=-3.294;QD=5.25;ReadPosRankSum=-1.618;SOR=1.032	GT:AD:DP:GQ:PL	0/1:44,11:55:99:326,0,1856
3L	11590312	.	T	A	339.77	.	AC=1;AF=0.500;AN=2;BaseQRankSum=3.224;ClippingRankSum=0.000;DP=55;ExcessHet=3.0103;FS=1.317;MLEAC=1;MLEAF=0.500;MQ=42.48;MQRankSum=-3.294;QD=6.18;ReadPosRankSum=-2.443;SOR=1.032	GT:AD:DP:GQ:PL	0/1:44,11:55:99:368,0,1853
3L	11590315	3L_11590315_SNP	T	A	378.77	.	AC=1;AF=0.500;AN=2;BaseQRankSum=3.925;ClippingRankSum=0.000;DB;DP=57;ExcessHet=3.0103;FS=0.000;MLEAC=1;MLEAF=0.500;MQ=42.54;MQRankSum=-2.885;QD=6.65;ReadPosRankSum=-2.911;SOR=0.653	GT:AD:DP:GQ:PL	0/1:44,13:57:99:407,0,1892
3L	11590319	.	T	TG	333.73	.	AC=1;AF=0.500;AN=2;BaseQRankSum=2.553;ClippingRankSum=0.000;DP=56;ExcessHet=3.0103;FS=1.251;MLEAC=1;MLEAF=0.500;MQ=42.75;MQRankSum=-3.459;QD=5.96;ReadPosRankSum=-2.367;SOR=0.465	GT:AD:DP:GQ:PL	0/1:44,12:56:99:371,0,1811
3L	11590322	.	T	C	339.77	.	AC=1;AF=0.500;AN=2;BaseQRankSum=1.123;ClippingRankSum=0.000;DP=55;ExcessHet=3.0103;FS=1.277;MLEAC=1;MLEAF=0.500;MQ=42.73;MQRankSum=-3.403;QD=6.18;ReadPosRankSum=-2.202;SOR=0.428	GT:AD:DP:GQ:PL	0/1:43,12:55:99:368,0,1853
3L	11590326	.	AATATTAATAATAATATAACAATTTTTGCTTAT	A	437.73	.	AC=1;AF=0.500;AN=2;BaseQRankSum=1.544;ClippingRankSum=0.000;DP=66;ExcessHet=3.0103;FS=0.000;MLEAC=1;MLEAF=0.500;MQ=42.94;MQRankSum=-3.717;QD=6.63;ReadPosRankSum=-2.052;SOR=0.578	GT:AD:DP:GQ:PL	0/1:53,13:66:99:475,0,2177
3L	11590328	.	TATTAATAATAA	T	1771.73	.	AC=1;AF=0.500;AN=2;BaseQRankSum=-1.887;ClippingRankSum=0.000;DP=58;ExcessHet=3.0103;FS=1.218;MLEAC=1;MLEAF=0.500;MQ=42.79;MQRankSum=3.343;QD=30.55;ReadPosRankSum=0.681;SOR=0.979	GT:AD:DP:GQ:PL	0/1:13,45:58:99:1809,0,410
3L	11590380	.	C	T	486.77	.	AC=1;AF=0.500;AN=2;BaseQRankSum=2.592;ClippingRankSum=0.000;DP=63;ExcessHet=3.0103;FS=7.592;MLEAC=1;MLEAF=0.500;MQ=43.14;MQRankSum=-2.564;QD=7.73;ReadPosRankSum=-1.916;SOR=1.441	GT:AD:DP:GQ:PL	0/1:45,18:63:99:515,0,1724
3L	11590629	.	A	G	393.77	.	AC=1;AF=0.500;AN=2;BaseQRankSum=-1.416;ClippingRankSum=0.000;DP=64;ExcessHet=3.0103;FS=9.196;MLEAC=1;MLEAF=0.500;MQ=43.95;MQRankSum=-1.303;QD=6.15;ReadPosRankSum=-0.121;SOR=0.985	GT:AD:DP:GQ:PL	0/1:41,23:64:99:422,0,930
3L	11590657	.	A	T	391.77	.	AC=1;AF=0.500;AN=2;BaseQRankSum=0.299;ClippingRankSum=0.000;DP=62;ExcessHet=3.0103;FS=1.018;MLEAC=1;MLEAF=0.500;MQ=43.86;MQRankSum=-0.639;QD=6.32;ReadPosRankSum=0.000;SOR=0.799	GT:AD:DP:GQ:PL	0/1:40,22:62:99:420,0,903
3L	11590812	.	T	A	706.77	.	AC=1;AF=0.500;AN=2;BaseQRankSum=1.452;ClippingRankSum=0.000;DP=45;ExcessHet=3.0103;FS=7.255;MLEAC=1;MLEAF=0.500;MQ=42.70;MQRankSum=-1.090;QD=15.71;ReadPosRankSum=0.427;SOR=0.155	GT:AD:DP:GQ:PL	0/1:13,32:45:99:735,0,202
3L	11590835	.	C	G	1492.77	.	AC=2;AF=1.00;AN=2;DP=40;ExcessHet=3.0103;FS=0.000;MLEAC=2;MLEAF=1.00;MQ=42.77;QD=28.01;SOR=1.788	GT:AD:DP:GQ:PL	1/1:0,40:40:99:1521,123,0
3L	11590894	.	A	AG	118.73	.	AC=1;AF=0.500;AN=2;BaseQRankSum=-0.324;ClippingRankSum=0.000;DP=30;ExcessHet=3.0103;FS=0.000;MLEAC=1;MLEAF=0.500;MQ=42.42;MQRankSum=0.739;QD=3.96;ReadPosRankSum=0.023;SOR=0.495	GT:AD:DP:GQ:PL	0/1:22,8:30:99:156,0,588
3L	11591070	.	G	T	511.77	.	AC=1;AF=0.500;AN=2;BaseQRankSum=0.706;ClippingRankSum=0.000;DP=14;ExcessHet=3.0103;FS=4.472;MLEAC=1;MLEAF=0.500;MQ=40.20;MQRankSum=-0.348;QD=31.66;ReadPosRankSum=1.156;SOR=1.447	GT:AD:DP:GQ:PL	0/1:1,13:14:45:540,0,45
3L	11591076	.	A	T	511.77	.	AC=1;AF=0.500;AN=2;BaseQRankSum=-0.088;ClippingRankSum=0.000;DP=15;ExcessHet=3.0103;FS=0.000;MLEAC=1;MLEAF=0.500;MQ=40.46;MQRankSum=-0.611;QD=34.12;ReadPosRankSum=1.383;SOR=1.609	GT:AD:DP:GQ:PL	0/1:2,13:15:45:540,0,45
3L	11591078	.	T	C	511.77	.	AC=1;AF=0.500;AN=2;BaseQRankSum=-1.434;ClippingRankSum=0.000;DP=14;ExcessHet=3.0103;FS=0.000;MLEAC=1;MLEAF=0.500;MQ=40.20;MQRankSum=-0.641;QD=32.51;ReadPosRankSum=1.657;SOR=1.445	GT:AD:DP:GQ:PL	0/1:2,12:14:45:540,0,45
3L	11591082	.	C	G	469.77	.	AC=1;AF=0.500;AN=2;BaseQRankSum=1.338;ClippingRankSum=0.000;DP=14;ExcessHet=3.0103;FS=0.000;MLEAC=1;MLEAF=0.500;MQ=40.20;MQRankSum=-0.641;QD=33.55;ReadPosRankSum=0.935;SOR=1.445	GT:AD:DP:GQ:PL	0/1:2,12:14:48:498,0,48
3L	11591088	.	A	G	469.77	.	AC=1;AF=0.500;AN=2;BaseQRankSum=1.074;ClippingRankSum=0.000;DP=14;ExcessHet=3.0103;FS=0.000;MLEAC=1;MLEAF=0.500;MQ=40.20;MQRankSum=-0.641;QD=33.55;ReadPosRankSum=0.826;SOR=1.445	GT:AD:DP:GQ:PL	0/1:2,12:14:48:498,0,48
3L	11591187	.	G	A	73.77	.	AC=1;AF=0.500;AN=2;BaseQRankSum=2.777;ClippingRankSum=0.000;DP=15;ExcessHet=3.0103;FS=0.000;MLEAC=1;MLEAF=0.500;MQ=44.00;MQRankSum=0.000;QD=5.27;ReadPosRankSum=-0.626;SOR=1.022	GT:AD:DP:GQ:PL	0/1:9,5:14:99:102,0,209
3L	11591196	.	C	A	478.77	.	AC=2;AF=1.00;AN=2;DP=16;ExcessHet=3.0103;FS=0.000;MLEAC=2;MLEAF=1.00;MQ=43.42;QD=31.92;SOR=3.126	GT:AD:DP:GQ:PL	1/1:0,15:15:45:507,45,0
3L	11591349	.	G	A	1327.77	.	AC=2;AF=1.00;AN=2;DP=50;ExcessHet=3.0103;FS=0.000;MLEAC=2;MLEAF=1.00;MQ=42.37;QD=26.56;SOR=1.519	GT:AD:DP:GQ:PL	1/1:0,50:50:99:1356,150,0
3L	11591433	.	C	T	2554.77	.	AC=2;AF=1.00;AN=2;DP=59;ExcessHet=3.0103;FS=0.000;MLEAC=2;MLEAF=1.00;MQ=43.52;QD=31.99;SOR=1.034	GT:AD:DP:GQ:PL	1/1:0,59:59:99:2583,178,0
3L	11591441	.	G	A	2585.77	.	AC=2;AF=1.00;AN=2;DP=59;ExcessHet=3.0103;FS=0.000;MLEAC=2;MLEAF=1.00;MQ=43.52;QD=28.45;SOR=1.123	GT:AD:DP:GQ:PL	1/1:0,59:59:99:2614,181,0
3L	11591554	.	C	T	1698.77	.	AC=2;AF=1.00;AN=2;DP=63;ExcessHet=3.0103;FS=0.000;MLEAC=2;MLEAF=1.00;MQ=42.62;QD=27.40;SOR=0.899	GT:AD:DP:GQ:PL	1/1:0,62:62:99:1727,186,0
3L	11591588	.	G	GATACGAA	2617.73	.	AC=2;AF=1.00;AN=2;DP=60;ExcessHet=3.0103;FS=0.000;MLEAC=2;MLEAF=1.00;MQ=42.24;QD=29.83;SOR=0.800	GT:AD:DP:GQ:PL	1/1:0,57:57:99:2655,177,0
3L	11591593	.	A	G	2716.77	.	AC=2;AF=1.00;AN=2;DP=60;ExcessHet=3.0103;FS=0.000;MLEAC=2;MLEAF=1.00;MQ=42.47;QD=27.05;SOR=0.726	GT:AD:DP:GQ:PL	1/1:0,59:59:99:2745,184,0
3L	11591597	.	G	T	2851.77	.	AC=2;AF=1.00;AN=2;DP=61;ExcessHet=3.0103;FS=0.000;MLEAC=2;MLEAF=1.00;MQ=42.46;QD=31.47;SOR=0.760	GT:AD:DP:GQ:PL	1/1:0,60:60:99:2880,193,0
3L	11591598	.	C	A	2851.77	.	AC=2;AF=1.00;AN=2;DP=61;ExcessHet=3.0103;FS=0.000;MLEAC=2;MLEAF=1.00;MQ=42.46;QD=28.33;SOR=0.760	GT:AD:DP:GQ:PL	1/1:0,60:60:99:2880,193,0
3L	11591599	.	G	A	2941.77	.	AC=2;AF=1.00;AN=2;DP=63;ExcessHet=3.0103;FS=0.000;MLEAC=2;MLEAF=1.00;MQ=42.51;QD=30.99;SOR=0.758	GT:AD:DP:GQ:PL	1/1:0,62:62:99:2970,199,0
3L	11591604	.	T	C	2986.77	.	AC=2;AF=1.00;AN=2;DP=67;ExcessHet=3.0103;FS=0.000;MLEAC=2;MLEAF=1.00;MQ=42.60;QD=26.58;SOR=0.754	GT:AD:DP:GQ:PL	1/1:0,66:66:99:3015,202,0
3L	11591605	.	G	T	2986.77	.	AC=2;AF=1.00;AN=2;DP=66;ExcessHet=3.0103;FS=0.000;MLEAC=2;MLEAF=1.00;MQ=42.58;QD=31.96;SOR=0.723	GT:AD:DP:GQ:PL	1/1:0,65:65:99:3015,202,0
3L	11591613	.	A	T	2896.77	.	AC=2;AF=1.00;AN=2;DP=66;ExcessHet=3.0103;FS=0.000;MLEAC=2;MLEAF=1.00;MQ=42.55;QD=28.70;SOR=0.723	GT:AD:DP:GQ:PL	1/1:0,65:65:99:2925,196,0
3L	11591629	.	T	C	2609.77	.	AC=2;AF=1.00;AN=2;DP=57;ExcessHet=3.0103;FS=0.000;MLEAC=2;MLEAF=1.00;MQ=42.73;QD=32.60;SOR=0.728	GT:AD:DP:GQ:PL	1/1:0,57:57:99:2638,181,0
3L	11591880	.	G	A	1156.77	.	AC=2;AF=1.00;AN=2;DP=43;ExcessHet=3.0103;FS=0.000;MLEAC=2;MLEAF=1.00;MQ=43.41;QD=26.90;SOR=0.941	GT:AD:DP:GQ:PL	1/1:0,43:43:99:1185,129,0
3L	11591978	.	T	C	977.77	.	AC=2;AF=1.00;AN=2;DP=39;ExcessHet=3.0103;FS=0.000;MLEAC=2;MLEAF=1.00;MQ=42.81;QD=25.73;SOR=1.040	GT:AD:DP:GQ:PL	1/1:0,38:38:99:1006,114,0
3L	11591997	.	T	C	930.77	.	AC=2;AF=1.00;AN=2;DP=37;ExcessHet=3.0103;FS=0.000;MLEAC=2;MLEAF=1.00;MQ=42.75;QD=25.85;SOR=1.061	GT:AD:DP:GQ:PL	1/1:0,36:36:99:959,108,0
3L	11592286	.	G	GTT	2793.73	.	AC=2;AF=1.00;AN=2;DP=59;ExcessHet=3.0103;FS=0.000;MLEAC=2;MLEAF=1.00;MQ=38.50;QD=26.09;SOR=0.726	GT:AD:DP:GQ:PL	1/1:0,59:59:99:2831,190,0
3L	11592296	.	T	A	3162.77	.	AC=2;AF=1.00;AN=2;DP=66;ExcessHet=3.0103;FS=0.000;MLEAC=2;MLEAF=1.00;MQ=38.04;QD=28.14;SOR=0.693	GT:AD:DP:GQ:PL	1/1:0,66:66:99:3191,214,0
3L	11592297	.	A	C	3119.77	.	AC=2;AF=1.00;AN=2;DP=68;ExcessHet=3.0103;FS=0.000;MLEAC=2;MLEAF=1.00;MQ=37.88;QD=29.98;SOR=0.752	GT:AD:DP:GQ:PL	1/1:0,68:68:99:3148,211,0
3L	11592307	.	AT	A	3112.73	.	AC=2;AF=1.00;AN=2;DP=69;ExcessHet=3.0103;FS=0.000;MLEAC=2;MLEAF=1.00;MQ=37.66;QD=29.42;SOR=0.722	GT:AD:DP:GQ:PL	1/1:0,69:69:99:3150,211,0
3L	11592310	.	ATT	A	3067.73	.	AC=2;AF=1.00;AN=2;DP=69;ExcessHet=3.0103;FS=0.000;MLEAC=2;MLEAF=1.00;MQ=37.66;QD=32.29;SOR=0.722	GT:AD:DP:GQ:PL	1/1:0,69:69:99:3105,208,0
3L	11592317	.	T	C	3121.77	.	AC=2;AF=1.00;AN=2;DP=67;ExcessHet=3.0103;FS=0.000;MLEAC=2;MLEAF=1.00;MQ=37.53;QD=33.97;SOR=0.723	GT:AD:DP:GQ:PL	1/1:0,67:67:99:3150,211,0
3L	11592327	.	A	T	2941.77	.	AC=2;AF=1.00;AN=2;DP=66;ExcessHet=3.0103;FS=0.000;MLEAC=2;MLEAF=1.00;MQ=36.85;QD=27.99;SOR=0.818	GT:AD:DP:GQ:PL	1/1:0,66:66:99:2970,199,0
3L	11592347	.	T	C	592.77	.	AC=1;AF=0.500;AN=2;BaseQRankSum=-0.834;ClippingRankSum=0.000;DP=68;ExcessHet=3.0103;FS=0.927;MLEAC=1;MLEAF=0.500;MQ=36.41;MQRankSum=-0.565;QD=8.72;ReadPosRankSum=0.499;SOR=0.623	GT:AD:DP:GQ:PL	0/1:37,31:68:99:621,0,828
3L	11592348	.	A	G	3076.77	.	AC=2;AF=1.00;AN=2;DP=67;ExcessHet=3.0103;FS=0.000;MLEAC=2;MLEAF=1.00;MQ=36.34;QD=24.44;SOR=0.723	GT:AD:DP:GQ:PL	1/1:0,67:67:99:3105,208,0
3L	11592362	.	A	T	3121.77	.	AC=2;AF=1.00;AN=2;DP=67;ExcessHet=3.0103;FS=0.000;MLEAC=2;MLEAF=1.00;MQ=36.33;QD=31.90;SOR=0.784	GT:AD:DP:GQ:PL	1/1:0,67:67:99:3150,211,0
3L	11592364	.	C	A	2986.77	.	AC=2;AF=1.00;AN=2;DP=66;ExcessHet=3.0103;FS=0.000;MLEAC=2;MLEAF=1.00;MQ=36.20;QD=28.63;SOR=0.818	GT:AD:DP:GQ:PL	1/1:0,66:66:99:3015,202,0
3L	11592368	.	T	A	2761.77	.	AC=2;AF=1.00;AN=2;DP=61;ExcessHet=3.0103;FS=0.000;MLEAC=2;MLEAF=1.00;MQ=35.83;QD=26.66;SOR=0.793	GT:AD:DP:GQ:PL	1/1:0,61:61:99:2790,187,0
3L	11592369	.	T	A	2761.77	.	AC=2;AF=1.00;AN=2;DP=62;ExcessHet=3.0103;FS=0.000;MLEAC=2;MLEAF=1.00;MQ=35.72;QD=33.53;SOR=0.758	GT:AD:DP:GQ:PL	1/1:0,62:62:99:2790,187,0
3L	11592373	.	ATAAGTTATTTG	A	2842.73	.	AC=2;AF=1.00;AN=2;DP=63;ExcessHet=3.0103;FS=0.000;MLEAC=2;MLEAF=1.00;MQ=35.81;QD=23.22;SOR=0.790	GT:AD:DP:GQ:PL	1/1:0,63:63:99:2880,193,0
3L	11592393	.	C	T	2716.77	.	AC=2;AF=1.00;AN=2;DP=60;ExcessHet=3.0103;FS=0.000;MLEAC=2;MLEAF=1.00;MQ=35.70;QD=27.08;SOR=0.760	GT:AD:DP:GQ:PL	1/1:0,60:60:99:2745,184,0
3L	11592396	.	C	T	867.77	.	AC=1;AF=0.500;AN=2;BaseQRankSum=1.667;ClippingRankSum=0.000;DP=60;ExcessHet=3.0103;FS=3.667;MLEAC=1;MLEAF=0.500;MQ=35.68;MQRankSum=-1.530;QD=14.46;ReadPosRankSum=-0.319;SOR=1.148	GT:AD:DP:GQ:PL	0/1:37,23:60:99:896,0,1481
3L	11592397	.	C	A	1523.77	.	AC=1;AF=0.500;AN=2;BaseQRankSum=2.406;ClippingRankSum=0.000;DP=61;ExcessHet=3.0103;FS=5.106;MLEAC=1;MLEAF=0.500;MQ=35.77;MQRankSum=1.317;QD=24.98;ReadPosRankSum=0.310;SOR=0.405	GT:AD:DP:GQ:PL	0/1:24,37:61:99:1552,0,890
3L	11592398	.	T	TTATGAAATACAAA	1514.73	.	AC=1;AF=0.500;AN=2;BaseQRankSum=-0.368;ClippingRankSum=0.000;DP=61;ExcessHet=3.0103;FS=5.106;MLEAC=1;MLEAF=0.500;MQ=35.77;MQRankSum=1.317;QD=24.83;ReadPosRankSum=0.436;SOR=0.405	GT:AD:DP:GQ:PL	0/1:24,37:61:99:1552,0,890
3L	11592401	.	T	TGAAATACAAATA	918.73	.	AC=1;AF=0.500;AN=2;BaseQRankSum=-1.687;ClippingRankSum=0.000;DP=57;ExcessHet=3.0103;FS=3.783;MLEAC=1;MLEAF=0.500;MQ=35.33;MQRankSum=-0.721;QD=16.12;ReadPosRankSum=-1.009;SOR=1.115	GT:AD:DP:GQ:PL	0/1:34,23:57:99:956,0,1420
3L	11592427	.	A	G	2455.77	.	AC=2;AF=1.00;AN=2;DP=55;ExcessHet=3.0103;FS=0.000;MLEAC=2;MLEAF=1.00;MQ=35.53;QD=31.84;SOR=0.884	GT:AD:DP:GQ:PL	1/1:0,55:55:99:2484,169,0
3L	11592429	.	A	G	2455.77	.	AC=2;AF=1.00;AN=2;DP=54;ExcessHet=3.0103;FS=0.000;MLEAC=2;MLEAF=1.00;MQ=35.78;QD=27.69;SOR=0.931	GT:AD:DP:GQ:PL	1/1:0,54:54:99:2484,169,0
3L	11592436	.	A	T	2221.77	.	AC=2;AF=1.00;AN=2;DP=50;ExcessHet=3.0103;FS=0.000;MLEAC=2;MLEAF=1.00;MQ=35.56;QD=30.78;SOR=0.952	GT:AD:DP:GQ:PL	1/1:0,50:50:99:2250,151,0
3L	11592437	.	G	A	2221.77	.	AC=2;AF=1.00;AN=2;DP=48;ExcessHet=3.0103;FS=0.000;MLEAC=2;MLEAF=1.00;MQ=35.54;QD=29.40;SOR=0.963	GT:AD:DP:GQ:PL	1/1:0,48:48:99:2250,151,0
3L	11592450	.	T	C	2086.77	.	AC=2;AF=1.00;AN=2;DP=43;ExcessHet=3.0103;FS=0.000;MLEAC=2;MLEAF=1.00;MQ=36.54;QD=29.23;SOR=0.739	GT:AD:DP:GQ:PL	1/1:0,43:43:99:2115,141,0
3L	11592455	.	TATGAC	T	1942.73	.	AC=2;AF=1.00;AN=2;DP=43;ExcessHet=3.0103;FS=0.000;MLEAC=2;MLEAF=1.00;MQ=36.54;QD=36.29;SOR=0.739	GT:AD:DP:GQ:PL	1/1:0,43:43:99:1980,132,0
3L	11592484	.	T	G	2221.77	.	AC=2;AF=1.00;AN=2;DP=50;ExcessHet=3.0103;FS=0.000;MLEAC=2;MLEAF=1.00;MQ=37.61;QD=27.34;SOR=0.952	GT:AD:DP:GQ:PL	1/1:0,50:50:99:2250,151,0
3L	11592490	.	T	TAAAGTTGGGC	2527.73	.	AC=2;AF=1.00;AN=2;DP=52;ExcessHet=3.0103;FS=0.000;MLEAC=2;MLEAF=1.00;MQ=37.67;QD=32.43;SOR=1.036	GT:AD:DP:GQ:PL	1/1:0,52:52:99:2565,172,0
3L	11592497	.	C	G	2356.77	.	AC=2;AF=1.00;AN=2;DP=53;ExcessHet=3.0103;FS=0.000;MLEAC=2;MLEAF=1.00;MQ=38.09;QD=25.15;SOR=1.179	GT:AD:DP:GQ:PL	1/1:0,53:53:99:2385,160,0
3L	11592504	.	T	A	2266.77	.	AC=2;AF=1.00;AN=2;DP=50;ExcessHet=3.0103;FS=0.000;MLEAC=2;MLEAF=1.00;MQ=38.11;QD=26.64;SOR=1.519	GT:AD:DP:GQ:PL	1/1:0,50:50:99:2295,154,0
3L	11592516	.	G	T	2306.77	.	AC=2;AF=1.00;AN=2;DP=53;ExcessHet=3.0103;FS=0.000;MLEAC=2;MLEAF=1.00;MQ=38.59;QD=28.06;SOR=1.402	GT:AD:DP:GQ:PL	1/1:0,53:53:99:2335,160,0
3L	11593000	.	T	G	1093.77	.	AC=1;AF=0.500;AN=2;BaseQRankSum=-0.409;ClippingRankSum=0.000;DP=46;ExcessHet=3.0103;FS=0.000;MLEAC=1;MLEAF=0.500;MQ=44.00;MQRankSum=0.000;QD=23.78;ReadPosRankSum=0.114;SOR=0.786	GT:AD:DP:GQ:PL	0/1:17,29:46:99:1122,0,579
3L	11593019	.	A	G	1124.77	.	AC=1;AF=0.500;AN=2;BaseQRankSum=-0.724;ClippingRankSum=0.000;DP=47;ExcessHet=3.0103;FS=0.000;MLEAC=1;MLEAF=0.500;MQ=43.94;MQRankSum=-0.674;QD=23.93;ReadPosRankSum=-0.157;SOR=0.779	GT:AD:DP:GQ:PL	0/1:16,31:47:99:1153,0,577
3L	11593072	.	GGGTCAGT	G	226.73	.	AC=1;AF=0.500;AN=2;BaseQRankSum=-0.480;ClippingRankSum=0.000;DP=58;ExcessHet=3.0103;FS=0.000;MLEAC=1;MLEAF=0.500;MQ=43.09;MQRankSum=-0.188;QD=3.91;ReadPosRankSum=-0.342;SOR=0.780	GT:AD:DP:GQ:PL	0/1:43,15:58:99:264,0,1017
3L	11593076	.	CAGTGGCA	C	836.73	.	AC=1;AF=0.500;AN=2;BaseQRankSum=-0.060;ClippingRankSum=0.000;DP=59;ExcessHet=3.0103;FS=1.156;MLEAC=1;MLEAF=0.500;MQ=43.07;MQRankSum=0.467;QD=15.79;ReadPosRankSum=0.970;SOR=0.558	GT:AD:DP:GQ:PL	0/1:16,37:53:99:874,0,290
3L	11593083	.	A	C	238.77	.	AC=1;AF=0.500;AN=2;BaseQRankSum=-1.435;ClippingRankSum=0.000;DP=59;ExcessHet=3.0103;FS=1.137;MLEAC=1;MLEAF=0.500;MQ=43.07;MQRankSum=-0.624;QD=4.12;ReadPosRankSum=-1.331;SOR=0.874	GT:AD:DP:GQ:PL	0/1:42,16:58:99:267,0,987
3L	11593211	.	G	A	1666.77	.	AC=2;AF=1.00;AN=2;DP=62;ExcessHet=3.0103;FS=0.000;MLEAC=2;MLEAF=1.00;MQ=42.49;QD=26.88;SOR=0.758	GT:AD:DP:GQ:PL	1/1:0,62:62:99:1695,186,0
3L	11593432	.	A	ACTTTGAATTAAATGCCAGCTAAGAAATGCAGAAGCAGTAAATGATTTCATAATCAGTTTTTCGATTCCTTTGAGGAACTCCATTCAGCATCTTGTTCGTGCAGAAAGATCCGGCATTTGATGACATTAG	2202.73	.	AC=2;AF=1.00;AN=2;DP=35;ExcessHet=3.0103;FS=0.000;MLEAC=2;MLEAF=1.00;MQ=39.52;QD=26.74;SOR=0.105	GT:AD:DP:GQ:PL	1/1:2,32:34:99:2240,145,0
3L	11593437	.	A	AATGT	388.75	.	AC=1;AF=0.500;AN=2;BaseQRankSum=2.317;ClippingRankSum=0.000;DP=25;ExcessHet=3.0103;FS=0.000;MLEAC=1;MLEAF=0.500;MQ=37.21;MQRankSum=1.417;QD=18.51;ReadPosRankSum=3.838;SOR=0.693	GT:AD:DP:GQ:PL	0/1:3,18:21:23:426,0,23
3L	11593438	.	C	CCGAGTATTGCCGGAGATTAAT	1146.73	.	AC=2;AF=1.00;AN=2;DP=25;ExcessHet=3.0103;FS=0.000;MLEAC=1;MLEAF=0.500;MQ=37.21;QD=34.19;SOR=1.179	GT:AD:DP:GQ:PL	1/1:0,24:24:77:1168,77,0
3L	11593503	.	T	G	180.77	.	AC=1;AF=0.500;AN=2;BaseQRankSum=-1.800;ClippingRankSum=0.000;DP=36;ExcessHet=3.0103;FS=5.391;MLEAC=1;MLEAF=0.500;MQ=41.99;MQRankSum=-0.115;QD=5.16;ReadPosRankSum=2.489;SOR=1.131	GT:AD:DP:GQ:PL	0/1:24,11:35:99:209,0,544
3L	11593597	.	G	T	134.77	.	AC=1;AF=0.500;AN=2;BaseQRankSum=2.259;ClippingRankSum=0.000;DP=48;ExcessHet=3.0103;FS=1.330;MLEAC=1;MLEAF=0.500;MQ=43.05;MQRankSum=0.108;QD=2.81;ReadPosRankSum=-0.380;SOR=0.740	GT:AD:DP:GQ:PL	0/1:37,11:48:99:163,0,850
3L	11593669	.	G	T	300.77	.	AC=1;AF=0.500;AN=2;BaseQRankSum=0.318;ClippingRankSum=0.000;DP=52;ExcessHet=3.0103;FS=5.909;MLEAC=1;MLEAF=0.500;MQ=42.90;MQRankSum=0.847;QD=5.78;ReadPosRankSum=-0.073;SOR=0.641	GT:AD:DP:GQ:PL	0/1:34,18:52:99:329,0,773
3L	11593892	.	A	C	2745.77	.	AC=2;AF=1.00;AN=2;DP=63;ExcessHet=3.0103;FS=0.000;MLEAC=2;MLEAF=1.00;MQ=43.80;QD=30.75;SOR=0.826	GT:AD:DP:GQ:PL	1/1:0,62:62:99:2774,187,0
3L	11593894	.	C	T	2745.77	.	AC=2;AF=1.00;AN=2;DP=63;ExcessHet=3.0103;FS=0.000;MLEAC=2;MLEAF=1.00;MQ=43.80;QD=31.97;SOR=0.826	GT:AD:DP:GQ:PL	1/1:0,62:62:99:2774,187,0
3L	11593895	.	T	A	2745.77	.	AC=2;AF=1.00;AN=2;DP=63;ExcessHet=3.0103;FS=0.000;MLEAC=2;MLEAF=1.00;MQ=43.80;QD=33.81;SOR=0.826	GT:AD:DP:GQ:PL	1/1:0,62:62:99:2774,187,0
3L	11593928	.	CT	C	2465.73	.	AC=2;AF=1.00;AN=2;DP=57;ExcessHet=3.0103;FS=0.000;MLEAC=2;MLEAF=1.00;MQ=43.83;QD=32.82;SOR=0.729	GT:AD:DP:GQ:PL	1/1:0,55:55:99:2503,172,0
3L	11593947	.	T	C	2643.77	.	AC=2;AF=1.00;AN=2;DP=59;ExcessHet=3.0103;FS=0.000;MLEAC=2;MLEAF=1.00;MQ=43.90;QD=30.40;SOR=0.726	GT:AD:DP:GQ:PL	1/1:0,59:59:99:2672,181,0
3L	11593953	.	T	C	2706.77	.	AC=2;AF=1.00;AN=2;DP=60;ExcessHet=3.0103;FS=0.000;MLEAC=2;MLEAF=1.00;MQ=43.90;QD=32.56;SOR=0.693	GT:AD:DP:GQ:PL	1/1:0,60:60:99:2735,187,0
3L	11594075	.	A	G	773.77	.	AC=1;AF=0.500;AN=2;BaseQRankSum=2.520;ClippingRankSum=0.000;DP=59;ExcessHet=3.0103;FS=0.000;MLEAC=1;MLEAF=0.500;MQ=44.00;MQRankSum=0.000;QD=13.11;ReadPosRankSum=2.348;SOR=0.610	GT:AD:DP:GQ:PL	0/1:24,35:59:99:802,0,472
3L	11594143	.	T	G	494.77	.	AC=1;AF=0.500;AN=2;BaseQRankSum=-0.925;ClippingRankSum=0.000;DP=44;ExcessHet=3.0103;FS=10.185;MLEAC=1;MLEAF=0.500;MQ=44.00;MQRankSum=0.000;QD=11.24;ReadPosRankSum=-2.927;SOR=0.088	GT:AD:DP:GQ:PL	0/1:20,24:44:99:523,0,400
3L	11594203	.	C	T	478.77	.	AC=1;AF=0.500;AN=2;BaseQRankSum=-1.415;ClippingRankSum=0.000;DP=43;ExcessHet=3.0103;FS=6.374;MLEAC=1;MLEAF=0.500;MQ=44.00;MQRankSum=0.000;QD=11.13;ReadPosRankSum=-2.023;SOR=1.270	GT:AD:DP:GQ:PL	0/1:18,25:43:99:507,0,625
3L	11594210	.	C	T	324.77	.	AC=1;AF=0.500;AN=2;BaseQRankSum=-0.831;ClippingRankSum=0.000;DP=43;ExcessHet=3.0103;FS=8.786;MLEAC=1;MLEAF=0.500;MQ=44.00;MQRankSum=0.000;QD=7.55;ReadPosRankSum=1.712;SOR=0.722	GT:AD:DP:GQ:PL	0/1:24,19:43:99:353,0,931
3L	11594238	.	C	T	444.77	.	AC=1;AF=0.500;AN=2;BaseQRankSum=1.266;ClippingRankSum=0.000;DP=33;ExcessHet=3.0103;FS=1.363;MLEAC=1;MLEAF=0.500;MQ=44.00;MQRankSum=0.000;QD=13.48;ReadPosRankSum=-0.796;SOR=0.990	GT:AD:DP:GQ:PL	0/1:12,21:33:99:473,0,229
3L	11594313	.	A	T	930.77	.	AC=2;AF=1.00;AN=2;DP=37;ExcessHet=3.0103;FS=0.000;MLEAC=2;MLEAF=1.00;MQ=43.89;QD=26.59;SOR=0.749	GT:AD:DP:GQ:PL	1/1:0,35:35:99:959,105,0
3L	11594427	.	C	A	1880.77	.	AC=2;AF=1.00;AN=2;DP=44;ExcessHet=3.0103;FS=0.000;MLEAC=2;MLEAF=1.00;MQ=44.00;QD=29.19;SOR=0.990	GT:AD:DP:GQ:PL	1/1:0,44:44:99:1909,132,0
3L	11594441	.	C	G	2014.77	.	AC=2;AF=1.00;AN=2;DP=47;ExcessHet=3.0103;FS=0.000;MLEAC=2;MLEAF=1.00;MQ=43.90;QD=27.81;SOR=0.919	GT:AD:DP:GQ:PL	1/1:0,47:47:99:2043,144,0
3L	11594553	.	T	C	1581.77	.	AC=2;AF=1.00;AN=2;DP=60;ExcessHet=3.0103;FS=0.000;MLEAC=2;MLEAF=1.00;MQ=43.92;QD=26.81;SOR=1.217	GT:AD:DP:GQ:PL	1/1:0,59:59:99:1610,176,0
3L	11594711	.	C	T	1690.77	.	AC=2;AF=1.00;AN=2;DP=61;ExcessHet=3.0103;FS=0.000;MLEAC=2;MLEAF=1.00;MQ=44.00;QD=27.72;SOR=0.865	GT:AD:DP:GQ:PL	1/1:0,61:61:99:1719,183,0
3L	11594855	.	G	A	1412.77	.	AC=2;AF=1.00;AN=2;DP=52;ExcessHet=3.0103;FS=0.000;MLEAC=2;MLEAF=1.00;MQ=44.00;QD=27.17;SOR=1.358	GT:AD:DP:GQ:PL	1/1:0,52:52:99:1441,156,0
3L	11594876	.	C	G	1420.77	.	AC=2;AF=1.00;AN=2;DP=54;ExcessHet=3.0103;FS=0.000;MLEAC=2;MLEAF=1.00;MQ=44.00;QD=26.31;SOR=0.931	GT:AD:DP:GQ:PL	1/1:0,54:54:99:1449,161,0
3L	11594903	.	T	A	1463.77	.	AC=2;AF=1.00;AN=2;DP=53;ExcessHet=3.0103;FS=0.000;MLEAC=2;MLEAF=1.00;MQ=44.00;QD=27.62;SOR=0.892	GT:AD:DP:GQ:PL	1/1:0,53:53:99:1492,159,0
3L	11594941	.	A	G	2615.77	.	AC=2;AF=1.00;AN=2;DP=59;ExcessHet=3.0103;FS=0.000;MLEAC=2;MLEAF=1.00;MQ=44.00;QD=33.18;SOR=0.726	GT:AD:DP:GQ:PL	1/1:0,59:59:99:2644,178,0
3L	11594942	3L_11594942_SNP	G	A	2615.77	.	AC=2;AF=1.00;AN=2;DB;DP=59;ExcessHet=3.0103;FS=0.000;MLEAC=2;MLEAF=1.00;MQ=44.00;QD=28.16;SOR=0.726	GT:AD:DP:GQ:PL	1/1:0,59:59:99:2644,178,0
3L	11595114	.	T	A	550.77	.	AC=1;AF=0.500;AN=2;BaseQRankSum=-0.113;ClippingRankSum=0.000;DP=70;ExcessHet=3.0103;FS=0.922;MLEAC=1;MLEAF=0.500;MQ=43.94;MQRankSum=1.184;QD=7.87;ReadPosRankSum=-0.841;SOR=0.833	GT:AD:DP:GQ:PL	0/1:42,28:70:99:579,0,963
3L	11595206	.	T	C	411.77	.	AC=1;AF=0.500;AN=2;BaseQRankSum=-2.314;ClippingRankSum=0.000;DP=62;ExcessHet=3.0103;FS=1.006;MLEAC=1;MLEAF=0.500;MQ=44.00;MQRankSum=0.000;QD=6.64;ReadPosRankSum=-0.338;SOR=0.652	GT:AD:DP:GQ:PL	0/1:39,23:62:99:440,0,906
3L	11595306	.	A	C	124.77	.	AC=1;AF=0.500;AN=2;BaseQRankSum=-0.646;ClippingRankSum=0.000;DP=49;ExcessHet=3.0103;FS=7.745;MLEAC=1;MLEAF=0.500;MQ=43.96;MQRankSum=0.595;QD=2.60;ReadPosRankSum=-0.449;SOR=1.733	GT:AD:DP:GQ:PL	0/1:37,11:48:99:153,0,852
3L	11595472	.	G	C	1431.77	.	AC=2;AF=1.00;AN=2;DP=54;ExcessHet=3.0103;FS=0.000;MLEAC=2;MLEAF=1.00;MQ=44.00;QD=26.51;SOR=0.767	GT:AD:DP:GQ:PL	1/1:0,54:54:99:1460,162,0
3L	11595754	.	G	A	381.77	.	AC=1;AF=0.500;AN=2;BaseQRankSum=-0.117;ClippingRankSum=0.000;DP=38;ExcessHet=3.0103;FS=7.781;MLEAC=1;MLEAF=0.500;MQ=44.00;MQRankSum=0.000;QD=10.05;ReadPosRankSum=-1.269;SOR=1.076	GT:AD:DP:GQ:PL	0/1:27,11:38:99:410,0,1096
3L	11595756	.	C	A	405.77	.	AC=1;AF=0.500;AN=2;BaseQRankSum=0.369;ClippingRankSum=0.000;DP=38;ExcessHet=3.0103;FS=7.781;MLEAC=1;MLEAF=0.500;MQ=44.00;MQRankSum=0.000;QD=10.68;ReadPosRankSum=-0.986;SOR=1.076	GT:AD:DP:GQ:PL	0/1:27,11:38:99:434,0,1093
3L	11595774	.	A	G	269.77	.	AC=1;AF=0.500;AN=2;BaseQRankSum=-1.737;ClippingRankSum=0.000;DP=39;ExcessHet=3.0103;FS=5.786;MLEAC=1;MLEAF=0.500;MQ=44.00;MQRankSum=0.000;QD=6.92;ReadPosRankSum=0.000;SOR=0.816	GT:AD:DP:GQ:PL	0/1:29,10:39:99:298,0,1130
3L	11595811	.	G	T	1154.77	.	AC=1;AF=0.500;AN=2;BaseQRankSum=0.562;ClippingRankSum=0.000;DP=48;ExcessHet=3.0103;FS=6.445;MLEAC=1;MLEAF=0.500;MQ=43.94;MQRankSum=0.000;QD=24.57;ReadPosRankSum=-0.686;SOR=1.494	GT:AD:DP:GQ:PL	0/1:17,30:47:99:1183,0,659
3L	11595817	.	T	A	1123.77	.	AC=1;AF=0.500;AN=2;BaseQRankSum=-0.495;ClippingRankSum=0.000;DP=49;ExcessHet=3.0103;FS=6.116;MLEAC=1;MLEAF=0.500;MQ=43.94;MQRankSum=0.000;QD=23.41;ReadPosRankSum=-0.628;SOR=1.419	GT:AD:DP:GQ:PL	0/1:19,29:48:99:1152,0,664
3L	11595942	.	T	C	749.77	.	AC=1;AF=0.500;AN=2;BaseQRankSum=-1.304;ClippingRankSum=0.000;DP=58;ExcessHet=3.0103;FS=3.855;MLEAC=1;MLEAF=0.500;MQ=44.00;MQRankSum=0.000;QD=12.93;ReadPosRankSum=0.454;SOR=1.362	GT:AD:DP:GQ:PL	0/1:23,35:58:99:778,0,464
3L	11596014	.	A	T	733.77	.	AC=1;AF=0.500;AN=2;BaseQRankSum=0.711;ClippingRankSum=0.000;DP=63;ExcessHet=3.0103;FS=2.076;MLEAC=1;MLEAF=0.500;MQ=44.00;MQRankSum=0.000;QD=11.65;ReadPosRankSum=-1.772;SOR=0.973	GT:AD:DP:GQ:PL	0/1:27,36:63:99:762,0,532
3L	11596106	.	A	G	669.77	.	AC=1;AF=0.500;AN=2;BaseQRankSum=0.702;ClippingRankSum=0.000;DP=51;ExcessHet=3.0103;FS=3.978;MLEAC=1;MLEAF=0.500;MQ=43.96;MQRankSum=-1.155;QD=13.13;ReadPosRankSum=-1.223;SOR=0.831	GT:AD:DP:GQ:PL	0/1:30,21:51:99:698,0,1171
3L	11596122	.	G	A	656.77	.	AC=1;AF=0.500;AN=2;BaseQRankSum=2.203;ClippingRankSum=0.000;DP=50;ExcessHet=3.0103;FS=4.116;MLEAC=1;MLEAF=0.500;MQ=43.96;MQRankSum=-1.292;QD=13.14;ReadPosRankSum=-1.404;SOR=1.112	GT:AD:DP:GQ:PL	0/1:32,18:50:99:685,0,1239
3L	11596145	.	T	G	1571.77	.	AC=2;AF=1.00;AN=2;DP=51;ExcessHet=3.0103;FS=0.000;MLEAC=2;MLEAF=1.00;MQ=43.96;QD=30.82;SOR=0.813	GT:AD:DP:GQ:PL	1/1:0,51:51:99:1600,153,0
3L	11596186	.	G	T	1573.77	.	AC=2;AF=1.00;AN=2;DP=57;ExcessHet=3.0103;FS=0.000;MLEAC=2;MLEAF=1.00;MQ=43.97;QD=27.61;SOR=0.800	GT:AD:DP:GQ:PL	1/1:0,57:57:99:1602,171,0
3L	11596730	.	A	G	458.77	.	AC=1;AF=0.500;AN=2;BaseQRankSum=-3.956;ClippingRankSum=0.000;DP=62;ExcessHet=3.0103;FS=7.358;MLEAC=1;MLEAF=0.500;MQ=44.00;MQRankSum=0.000;QD=7.52;ReadPosRankSum=-0.685;SOR=1.708	GT:AD:DP:GQ:PL	0/1:35,26:61:99:487,0,801
3L	11596799	.	C	T	241.77	.	AC=1;AF=0.500;AN=2;BaseQRankSum=0.060;ClippingRankSum=0.000;DP=41;ExcessHet=3.0103;FS=13.945;MLEAC=1;MLEAF=0.500;MQ=44.27;MQRankSum=-0.681;QD=6.04;ReadPosRankSum=1.940;SOR=2.985	GT:AD:DP:GQ:PL	0/1:26,14:40:99:270,0,572
3L	11597400	.	A	G	1014.77	.	AC=1;AF=0.500;AN=2;BaseQRankSum=0.588;ClippingRankSum=0.000;DP=61;ExcessHet=3.0103;FS=2.121;MLEAC=1;MLEAF=0.500;MQ=43.17;MQRankSum=-2.775;QD=16.64;ReadPosRankSum=0.168;SOR=0.461	GT:AD:DP:GQ:PL	0/1:34,27:61:99:1043,0,1610
3L	11597410	.	C	T	1016.77	.	AC=1;AF=0.500;AN=2;BaseQRankSum=-1.002;ClippingRankSum=0.000;DP=61;ExcessHet=3.0103;FS=0.974;MLEAC=1;MLEAF=0.500;MQ=43.12;MQRankSum=-2.736;QD=16.67;ReadPosRankSum=-1.219;SOR=0.544	GT:AD:DP:GQ:PL	0/1:32,29:61:99:1045,0,1542
3L	11597542	.	T	A	804.77	.	AC=1;AF=0.500;AN=2;BaseQRankSum=0.881;ClippingRankSum=0.000;DP=73;ExcessHet=3.0103;FS=0.953;MLEAC=1;MLEAF=0.500;MQ=42.43;MQRankSum=-6.487;QD=11.33;ReadPosRankSum=-1.570;SOR=0.825	GT:AD:DP:GQ:PL	0/1:47,24:71:99:833,0,1901
3L	11597548	.	T	C	801.77	.	AC=1;AF=0.500;AN=2;BaseQRankSum=-0.261;ClippingRankSum=0.000;DP=72;ExcessHet=3.0103;FS=0.984;MLEAC=1;MLEAF=0.500;MQ=42.45;MQRankSum=-6.602;QD=11.45;ReadPosRankSum=-0.601;SOR=0.810	GT:AD:DP:GQ:PL	0/1:48,22:70:99:830,0,1943
3L	11597549	.	G	T	774.77	.	AC=1;AF=0.500;AN=2;BaseQRankSum=0.286;ClippingRankSum=0.000;DP=70;ExcessHet=3.0103;FS=2.137;MLEAC=1;MLEAF=0.500;MQ=42.60;MQRankSum=-6.543;QD=11.23;ReadPosRankSum=-0.696;SOR=0.779	GT:AD:DP:GQ:PL	0/1:47,22:69:99:803,0,1946
3L	11597601	.	TGTG	T	930.73	.	AC=1;AF=0.500;AN=2;BaseQRankSum=-0.503;ClippingRankSum=0.000;DP=63;ExcessHet=3.0103;FS=0.000;MLEAC=1;MLEAF=0.500;MQ=41.24;MQRankSum=-7.272;QD=15.01;ReadPosRankSum=0.266;SOR=0.724	GT:AD:DP:GQ:PL	0/1:37,25:62:99:968,0,1475
3L	11597605	.	C	CGG	930.73	.	AC=1;AF=0.500;AN=2;BaseQRankSum=-2.531;ClippingRankSum=0.000;DP=61;ExcessHet=3.0103;FS=0.000;MLEAC=1;MLEAF=0.500;MQ=41.14;MQRankSum=-7.198;QD=15.26;ReadPosRankSum=0.059;SOR=0.770	GT:AD:DP:GQ:PL	0/1:36,25:61:99:968,0,1475
3L	11597618	.	G	A	990.77	.	AC=1;AF=0.500;AN=2;BaseQRankSum=1.509;ClippingRankSum=0.000;DP=62;ExcessHet=3.0103;FS=0.000;MLEAC=1;MLEAF=0.500;MQ=40.43;MQRankSum=-7.420;QD=15.98;ReadPosRankSum=-0.284;SOR=0.739	GT:AD:DP:GQ:PL	0/1:35,27:62:99:1019,0,1514
3L	11597623	.	G	A	1035.77	.	AC=1;AF=0.500;AN=2;BaseQRankSum=0.788;ClippingRankSum=0.000;DP=64;ExcessHet=3.0103;FS=0.000;MLEAC=1;MLEAF=0.500;MQ=40.54;MQRankSum=-7.571;QD=16.18;ReadPosRankSum=0.129;SOR=0.644	GT:AD:DP:GQ:PL	0/1:37,27:64:99:1064,0,1469
3L	11597641	.	A	C	1068.77	.	AC=1;AF=0.500;AN=2;BaseQRankSum=-2.347;ClippingRankSum=0.000;DP=68;ExcessHet=3.0103;FS=0.000;MLEAC=1;MLEAF=0.500;MQ=40.31;MQRankSum=-7.795;QD=15.72;ReadPosRankSum=0.081;SOR=0.614	GT:AD:DP:GQ:PL	0/1:39,29:68:99:1097,0,1592
3L	11597642	.	G	A	1068.77	.	AC=1;AF=0.500;AN=2;BaseQRankSum=3.557;ClippingRankSum=0.000;DP=67;ExcessHet=3.0103;FS=2.006;MLEAC=1;MLEAF=0.500;MQ=40.26;MQRankSum=-7.721;QD=15.95;ReadPosRankSum=-0.171;SOR=0.483	GT:AD:DP:GQ:PL	0/1:38,29:67:99:1097,0,1592
3L	11597648	.	T	A	1152.77	.	AC=1;AF=0.500;AN=2;BaseQRankSum=3.200;ClippingRankSum=0.000;DP=69;ExcessHet=3.0103;FS=0.933;MLEAC=1;MLEAF=0.500;MQ=40.21;MQRankSum=-7.798;QD=16.71;ReadPosRankSum=-1.038;SOR=0.495	GT:AD:DP:GQ:PL	0/1:38,31:69:99:1181,0,1586
3L	11597651	.	T	TA	1185.73	.	AC=1;AF=0.500;AN=2;BaseQRankSum=-3.179;ClippingRankSum=0.000;DP=71;ExcessHet=3.0103;FS=1.942;MLEAC=1;MLEAF=0.500;MQ=40.29;MQRankSum=-7.907;QD=16.70;ReadPosRankSum=-1.087;SOR=0.492	GT:AD:DP:GQ:PL	0/1:39,32:71:99:1223,0,1583
3L	11597652	.	G	T	1191.77	.	AC=1;AF=0.500;AN=2;BaseQRankSum=4.246;ClippingRankSum=0.000;DP=71;ExcessHet=3.0103;FS=1.942;MLEAC=1;MLEAF=0.500;MQ=40.29;MQRankSum=-7.907;QD=16.79;ReadPosRankSum=-1.023;SOR=0.492	GT:AD:DP:GQ:PL	0/1:39,32:71:99:1220,0,1625
3L	11597654	.	G	GAT	1179.73	.	AC=1;AF=0.500;AN=2;BaseQRankSum=1.416;ClippingRankSum=0.000;DP=71;ExcessHet=3.0103;FS=1.942;MLEAC=1;MLEAF=0.500;MQ=40.53;MQRankSum=-7.944;QD=16.62;ReadPosRankSum=-0.667;SOR=0.492	GT:AD:DP:GQ:PL	0/1:40,31:71:99:1217,0,1667
3L	11597658	.	AATGT	A	1131.73	.	AC=1;AF=0.500;AN=2;BaseQRankSum=2.048;ClippingRankSum=0.000;DP=72;ExcessHet=3.0103;FS=0.907;MLEAC=1;MLEAF=0.500;MQ=40.69;MQRankSum=-8.049;QD=15.72;ReadPosRankSum=-0.460;SOR=0.527	GT:AD:DP:GQ:PL	0/1:42,30:72:99:1169,0,1754
3L	11597664	.	T	A	1098.77	.	AC=1;AF=0.500;AN=2;BaseQRankSum=-0.750;ClippingRankSum=0.000;DP=72;ExcessHet=3.0103;FS=0.915;MLEAC=1;MLEAF=0.500;MQ=40.93;MQRankSum=-8.107;QD=15.26;ReadPosRankSum=0.016;SOR=0.534	GT:AD:DP:GQ:PL	0/1:44,28:72:99:1127,0,1757
3L	11597669	.	CA	C	915.73	.	AC=1;AF=0.500;AN=2;BaseQRankSum=0.682;ClippingRankSum=0.000;DP=70;ExcessHet=3.0103;FS=0.936;MLEAC=1;MLEAF=0.500;MQ=41.07;MQRankSum=-8.025;QD=13.08;ReadPosRankSum=1.252;SOR=0.534	GT:AD:DP:GQ:PL	0/1:44,26:70:99:953,0,1853
3L	11597676	.	T	C	981.77	.	AC=1;AF=0.500;AN=2;BaseQRankSum=0.249;ClippingRankSum=0.000;DP=65;ExcessHet=3.0103;FS=0.000;MLEAC=1;MLEAF=0.500;MQ=40.86;MQRankSum=-7.704;QD=15.10;ReadPosRankSum=-0.889;SOR=0.583	GT:AD:DP:GQ:PL	0/1:40,25:65:99:1010,0,1640
3L	11597682	.	C	T	942.77	.	AC=1;AF=0.500;AN=2;BaseQRankSum=1.810;ClippingRankSum=0.000;DP=64;ExcessHet=3.0103;FS=0.970;MLEAC=1;MLEAF=0.500;MQ=41.08;MQRankSum=-7.190;QD=14.73;ReadPosRankSum=-0.179;SOR=0.537	GT:AD:DP:GQ:PL	0/1:39,25:64:99:971,0,1601
3L	11597686	.	T	C	858.77	.	AC=1;AF=0.500;AN=2;BaseQRankSum=-2.463;ClippingRankSum=0.000;DP=64;ExcessHet=3.0103;FS=0.000;MLEAC=1;MLEAF=0.500;MQ=41.11;MQRankSum=-7.205;QD=13.42;ReadPosRankSum=0.201;SOR=0.754	GT:AD:DP:GQ:PL	0/1:40,24:64:99:887,0,1607
3L	11597693	.	A	T	897.77	.	AC=1;AF=0.500;AN=2;BaseQRankSum=-0.564;ClippingRankSum=0.000;DP=63;ExcessHet=3.0103;FS=0.953;MLEAC=1;MLEAF=0.500;MQ=41.03;MQRankSum=-7.119;QD=14.25;ReadPosRankSum=-0.836;SOR=0.575	GT:AD:DP:GQ:PL	0/1:38,25:63:99:926,0,1646
3L	11597695	.	T	C	897.77	.	AC=1;AF=0.500;AN=2;BaseQRankSum=-0.306;ClippingRankSum=0.000;DP=66;ExcessHet=3.0103;FS=0.000;MLEAC=1;MLEAF=0.500;MQ=41.17;MQRankSum=-7.329;QD=13.60;ReadPosRankSum=-0.423;SOR=0.630	GT:AD:DP:GQ:PL	0/1:41,25:66:99:926,0,1646
3L	11597710	.	T	C	795.77	.	AC=1;AF=0.500;AN=2;BaseQRankSum=-2.451;ClippingRankSum=0.000;DP=70;ExcessHet=3.0103;FS=0.975;MLEAC=1;MLEAF=0.500;MQ=41.62;MQRankSum=-7.611;QD=11.37;ReadPosRankSum=-0.251;SOR=0.507	GT:AD:DP:GQ:PL	0/1:47,23:70:99:824,0,1904
3L	11597725	.	A	T	669.77	.	AC=1;AF=0.500;AN=2;BaseQRankSum=-1.308;ClippingRankSum=0.000;DP=65;ExcessHet=3.0103;FS=1.020;MLEAC=1;MLEAF=0.500;MQ=41.95;MQRankSum=-7.291;QD=10.30;ReadPosRankSum=-0.997;SOR=0.549	GT:AD:DP:GQ:PL	0/1:46,19:65:99:698,0,1880
3L	11597762	.	T	C	337.77	.	AC=1;AF=0.500;AN=2;BaseQRankSum=-0.991;ClippingRankSum=0.000;DP=66;ExcessHet=3.0103;FS=0.000;MLEAC=1;MLEAF=0.500;MQ=41.49;MQRankSum=-7.360;QD=5.12;ReadPosRankSum=-1.941;SOR=0.575	GT:AD:DP:GQ:PL	0/1:45,21:66:99:366,0,1026
3L	11597794	.	A	T	164.77	.	AC=1;AF=0.500;AN=2;BaseQRankSum=-0.684;ClippingRankSum=0.000;DP=61;ExcessHet=3.0103;FS=0.000;MLEAC=1;MLEAF=0.500;MQ=42.28;MQRankSum=-6.897;QD=2.75;ReadPosRankSum=0.000;SOR=0.613	GT:AD:DP:GQ:PL	0/1:46,14:60:99:193,0,1061
3L	11597825	.	T	TAAATTAAAAGC	494.73	.	AC=1;AF=0.500;AN=2;BaseQRankSum=-0.116;ClippingRankSum=0.000;DP=58;ExcessHet=3.0103;FS=4.143;MLEAC=1;MLEAF=0.500;MQ=41.31;MQRankSum=-6.810;QD=8.53;ReadPosRankSum=-2.550;SOR=1.329	GT:AD:DP:GQ:PL	0/1:42,16:58:99:532,0,1735
3L	11597827	.	A	ATAGATTTAATATCATGTCTGTAGTTTGTC	704.73	.	AC=1;AF=0.500;AN=2;BaseQRankSum=0.943;ClippingRankSum=0.000;DP=57;ExcessHet=3.0103;FS=1.208;MLEAC=1;MLEAF=0.500;MQ=41.21;MQRankSum=-7.188;QD=12.36;ReadPosRankSum=-1.948;SOR=1.022	GT:AD:DP:GQ:PL	0/1:43,14:57:99:742,0,1720
3L	11597838	.	G	A	813.77	.	AC=1;AF=0.500;AN=2;BaseQRankSum=2.057;ClippingRankSum=0.000;DP=62;ExcessHet=3.0103;FS=1.037;MLEAC=1;MLEAF=0.500;MQ=40.24;MQRankSum=-7.475;QD=13.13;ReadPosRankSum=-3.641;SOR=0.923	GT:AD:DP:GQ:PL	0/1:41,21:62:99:842,0,1652
3L	11597841	.	T	G	771.77	.	AC=1;AF=0.500;AN=2;BaseQRankSum=-0.722;ClippingRankSum=0.000;DP=63;ExcessHet=3.0103;FS=0.000;MLEAC=1;MLEAF=0.500;MQ=40.01;MQRankSum=-7.527;QD=12.25;ReadPosRankSum=-3.405;SOR=0.801	GT:AD:DP:GQ:PL	0/1:41,22:63:99:800,0,1655
3L	11597842	.	C	A	771.77	.	AC=1;AF=0.500;AN=2;BaseQRankSum=3.315;ClippingRankSum=0.000;DP=62;ExcessHet=3.0103;FS=0.997;MLEAC=1;MLEAF=0.500;MQ=39.95;MQRankSum=-7.458;QD=12.45;ReadPosRankSum=-3.511;SOR=0.849	GT:AD:DP:GQ:PL	0/1:40,22:62:99:800,0,1655
3L	11597844	.	A	G	774.77	.	AC=1;AF=0.500;AN=2;BaseQRankSum=-1.346;ClippingRankSum=0.000;DP=60;ExcessHet=3.0103;FS=1.032;MLEAC=1;MLEAF=0.500;MQ=39.80;MQRankSum=-7.318;QD=12.91;ReadPosRankSum=-3.576;SOR=0.957	GT:AD:DP:GQ:PL	0/1:38,22:60:99:803,0,1613
3L	11597858	.	G	A	774.77	.	AC=1;AF=0.500;AN=2;BaseQRankSum=2.893;ClippingRankSum=0.000;DP=60;ExcessHet=3.0103;FS=2.252;MLEAC=1;MLEAF=0.500;MQ=40.25;MQRankSum=-7.322;QD=12.91;ReadPosRankSum=-1.769;SOR=0.954	GT:AD:DP:GQ:PL	0/1:39,21:60:99:803,0,1613
3L	11597859	.	A	G	813.77	.	AC=1;AF=0.500;AN=2;BaseQRankSum=-0.640;ClippingRankSum=0.000;DP=59;ExcessHet=3.0103;FS=1.022;MLEAC=1;MLEAF=0.500;MQ=40.18;MQRankSum=-7.251;QD=13.79;ReadPosRankSum=-1.878;SOR=0.869	GT:AD:DP:GQ:PL	0/1:38,21:59:99:842,0,1652
3L	11597863	.	A	G	819.77	.	AC=1;AF=0.500;AN=2;BaseQRankSum=-0.775;ClippingRankSum=0.000;DP=61;ExcessHet=3.0103;FS=3.705;MLEAC=1;MLEAF=0.500;MQ=40.18;MQRankSum=-7.374;QD=13.44;ReadPosRankSum=-1.796;SOR=1.258	GT:AD:DP:GQ:PL	0/1:39,22:61:99:848,0,1568
3L	11597867	.	A	T	897.77	.	AC=1;AF=0.500;AN=2;BaseQRankSum=1.422;ClippingRankSum=0.000;DP=63;ExcessHet=3.0103;FS=3.557;MLEAC=1;MLEAF=0.500;MQ=40.10;MQRankSum=-7.444;QD=14.25;ReadPosRankSum=-2.495;SOR=1.214	GT:AD:DP:GQ:PL	0/1:38,25:63:99:926,0,1646
3L	11597877	.	T	TG	804.73	.	AC=1;AF=0.500;AN=2;BaseQRankSum=1.178;ClippingRankSum=0.000;DP=62;ExcessHet=3.0103;FS=3.629;MLEAC=1;MLEAF=0.500;MQ=40.57;MQRankSum=-7.540;QD=12.98;ReadPosRankSum=-0.780;SOR=1.150	GT:AD:DP:GQ:PL	0/1:39,23:62:99:842,0,1652
3L	11597889	.	A	T	840.77	.	AC=1;AF=0.500;AN=2;BaseQRankSum=-0.319;ClippingRankSum=0.000;DP=68;ExcessHet=3.0103;FS=2.127;MLEAC=1;MLEAF=0.500;MQ=41.09;MQRankSum=-7.720;QD=12.36;ReadPosRankSum=1.634;SOR=1.009	GT:AD:DP:GQ:PL	0/1:45,23:68:99:869,0,1859
3L	11597892	3L_11597892_SNP	T	G	798.77	.	AC=1;AF=0.500;AN=2;BaseQRankSum=-0.909;ClippingRankSum=0.000;DB;DP=68;ExcessHet=3.0103;FS=2.127;MLEAC=1;MLEAF=0.500;MQ=41.09;MQRankSum=-7.720;QD=11.75;ReadPosRankSum=2.075;SOR=1.009	GT:AD:DP:GQ:PL	0/1:45,23:68:99:827,0,1862
3L	11597907	.	C	T	837.77	.	AC=1;AF=0.500;AN=2;BaseQRankSum=3.860;ClippingRankSum=0.000;DP=70;ExcessHet=3.0103;FS=0.964;MLEAC=1;MLEAF=0.500;MQ=41.18;MQRankSum=-7.603;QD=11.97;ReadPosRankSum=2.686;SOR=0.945	GT:AD:DP:GQ:PL	0/1:46,24:70:99:866,0,1901
3L	11597914	.	G	C	834.77	.	AC=1;AF=0.500;AN=2;BaseQRankSum=0.327;ClippingRankSum=0.000;DP=69;ExcessHet=3.0103;FS=0.962;MLEAC=1;MLEAF=0.500;MQ=41.39;MQRankSum=-7.546;QD=12.10;ReadPosRankSum=2.865;SOR=0.863	GT:AD:DP:GQ:PL	0/1:46,23:69:99:863,0,1943
3L	11597915	.	T	A	792.77	.	AC=1;AF=0.500;AN=2;BaseQRankSum=2.120;ClippingRankSum=0.000;DP=68;ExcessHet=3.0103;FS=0.977;MLEAC=1;MLEAF=0.500;MQ=41.35;MQRankSum=-7.481;QD=11.66;ReadPosRankSum=2.781;SOR=0.911	GT:AD:DP:GQ:PL	0/1:45,23:68:99:821,0,1946
3L	11597923	.	G	T	798.77	.	AC=1;AF=0.500;AN=2;BaseQRankSum=3.827;ClippingRankSum=0.000;DP=68;ExcessHet=3.0103;FS=0.977;MLEAC=1;MLEAF=0.500;MQ=41.59;MQRankSum=-7.486;QD=11.75;ReadPosRankSum=2.511;SOR=0.874	GT:AD:DP:GQ:PL	0/1:46,22:68:99:827,0,1862
3L	11597925	.	C	T	798.77	.	AC=1;AF=0.500;AN=2;BaseQRankSum=-0.800;ClippingRankSum=0.000;DP=69;ExcessHet=3.0103;FS=0.000;MLEAC=1;MLEAF=0.500;MQ=41.63;MQRankSum=-7.305;QD=11.58;ReadPosRankSum=1.821;SOR=0.776	GT:AD:DP:GQ:PL	0/1:46,23:69:99:827,0,1862
3L	11597932	.	C	T	828.77	.	AC=1;AF=0.500;AN=2;BaseQRankSum=0.233;ClippingRankSum=0.000;DP=64;ExcessHet=3.0103;FS=0.000;MLEAC=1;MLEAF=0.500;MQ=41.64;MQRankSum=-6.980;QD=12.95;ReadPosRankSum=0.749;SOR=0.727	GT:AD:DP:GQ:PL	0/1:41,23:64:99:857,0,1776
3L	11597966	.	A	G	851.77	.	AC=1;AF=0.500;AN=2;BaseQRankSum=2.433;ClippingRankSum=0.000;DP=72;ExcessHet=3.0103;FS=2.046;MLEAC=1;MLEAF=0.500;MQ=42.33;MQRankSum=-6.810;QD=11.83;ReadPosRankSum=-1.852;SOR=0.601	GT:AD:DP:GQ:PL	0/1:47,25:72:99:880,0,1839
3L	11597980	3L_11597980_SNP	C	T	824.77	.	AC=1;AF=0.500;AN=2;BaseQRankSum=2.265;ClippingRankSum=0.000;DB;DP=71;ExcessHet=3.0103;FS=3.326;MLEAC=1;MLEAF=0.500;MQ=42.49;MQRankSum=-6.727;QD=11.62;ReadPosRankSum=-2.274;SOR=0.706	GT:AD:DP:GQ:PL	0/1:47,24:71:99:853,0,1854
3L	11598010	.	G	A	284.77	.	AC=1;AF=0.500;AN=2;BaseQRankSum=2.340;ClippingRankSum=0.000;DP=64;ExcessHet=3.0103;FS=0.000;MLEAC=1;MLEAF=0.500;MQ=43.52;MQRankSum=-5.376;QD=4.52;ReadPosRankSum=-0.076;SOR=0.651	GT:AD:DP:GQ:PL	0/1:45,18:63:99:313,0,1007
3L	11598200	.	AAATACGG	A	425.73	.	AC=1;AF=0.500;AN=2;BaseQRankSum=0.146;ClippingRankSum=0.000;DP=54;ExcessHet=3.0103;FS=0.000;MLEAC=1;MLEAF=0.500;MQ=43.37;MQRankSum=-2.558;QD=9.06;ReadPosRankSum=-1.524;SOR=0.828	GT:AD:DP:GQ:PL	0/1:32,15:47:99:463,0,2297
3L	11598437	.	C	T	178.77	.	AC=1;AF=0.500;AN=2;BaseQRankSum=-1.316;ClippingRankSum=0.000;DP=32;ExcessHet=3.0103;FS=3.247;MLEAC=1;MLEAF=0.500;MQ=42.58;MQRankSum=-1.666;QD=5.59;ReadPosRankSum=0.276;SOR=0.283	GT:AD:DP:GQ:PL	0/1:20,12:32:99:207,0,441
3L	11598476	.	G	C	191.77	.	AC=1;AF=0.500;AN=2;BaseQRankSum=2.966;ClippingRankSum=0.000;DP=30;ExcessHet=3.0103;FS=3.431;MLEAC=1;MLEAF=0.500;MQ=41.95;MQRankSum=-2.207;QD=6.39;ReadPosRankSum=-0.271;SOR=0.554	GT:AD:DP:GQ:PL	0/1:19,11:30:99:220,0,405
3L	11598637	.	A	T	474.77	.	AC=1;AF=0.500;AN=2;BaseQRankSum=3.393;ClippingRankSum=0.000;DP=48;ExcessHet=3.0103;FS=6.854;MLEAC=1;MLEAF=0.500;MQ=39.21;MQRankSum=-3.045;QD=9.89;ReadPosRankSum=0.693;SOR=0.184	GT:AD:DP:GQ:PL	0/1:33,15:48:99:503,0,10014
3L	11598652	.	G	A	415.77	.	AC=1;AF=0.500;AN=2;BaseQRankSum=1.337;ClippingRankSum=0.000;DP=47;ExcessHet=3.0103;FS=3.308;MLEAC=1;MLEAF=0.500;MQ=38.84;MQRankSum=-3.402;QD=8.85;ReadPosRankSum=1.582;SOR=0.223	GT:AD:DP:GQ:PL	0/1:34,13:47:99:444,0,12489
3L	11598658	.	A	AT	403.73	.	AC=1;AF=0.500;AN=2;BaseQRankSum=0.809;ClippingRankSum=0.000;DP=48;ExcessHet=3.0103;FS=5.265;MLEAC=1;MLEAF=0.500;MQ=38.74;MQRankSum=-3.317;QD=8.41;ReadPosRankSum=1.451;SOR=0.209	GT:AD:DP:GQ:PL	0/1:35,13:48:99:441,0,13714
3L	11598663	.	A	T	412.77	.	AC=1;AF=0.500;AN=2;BaseQRankSum=1.726;ClippingRankSum=0.000;DP=48;ExcessHet=3.0103;FS=5.265;MLEAC=1;MLEAF=0.500;MQ=38.74;MQRankSum=-3.317;QD=8.60;ReadPosRankSum=1.068;SOR=0.209	GT:AD:DP:GQ:PL	0/1:35,13:48:99:441,0,13714
3L	11598667	.	G	A	408.77	.	AC=1;AF=0.500;AN=2;BaseQRankSum=2.784;ClippingRankSum=0.000;DP=46;ExcessHet=3.0103;FS=3.289;MLEAC=1;MLEAF=0.500;MQ=38.50;MQRankSum=-3.147;QD=8.89;ReadPosRankSum=0.342;SOR=0.239	GT:AD:DP:GQ:PL	0/1:33,13:46:99:437,0,14355
3L	11598680	.	T	TTTATTAGAACATTC	474.73	.	AC=1;AF=0.500;AN=2;BaseQRankSum=0.493;ClippingRankSum=0.000;DP=52;ExcessHet=3.0103;FS=2.913;MLEAC=1;MLEAF=0.500;MQ=39.26;MQRankSum=-4.072;QD=9.13;ReadPosRankSum=-0.351;SOR=0.336	GT:AD:DP:GQ:PL	0/1:38,14:52:99:512,0,17727
3L	11598691	.	C	T	393.77	.	AC=1;AF=0.500;AN=2;BaseQRankSum=-1.494;ClippingRankSum=0.000;DP=53;ExcessHet=3.0103;FS=3.018;MLEAC=1;MLEAF=0.500;MQ=39.75;MQRankSum=-4.541;QD=7.43;ReadPosRankSum=-0.972;SOR=0.307	GT:AD:DP:GQ:PL	0/1:40,13:53:99:422,0,19845
3L	11598715	.	C	T	354.77	.	AC=1;AF=0.500;AN=2;BaseQRankSum=0.277;ClippingRankSum=0.000;DP=52;ExcessHet=3.0103;FS=13.974;MLEAC=1;MLEAF=0.500;MQ=39.94;MQRankSum=-4.451;QD=6.82;ReadPosRankSum=-2.433;SOR=1.236	GT:AD:DP:GQ:PL	0/1:40,12:52:99:383,0,21172
3L	11598735	.	C	T	402.77	.	AC=1;AF=0.500;AN=2;BaseQRankSum=3.214;ClippingRankSum=0.000;DP=51;ExcessHet=3.0103;FS=5.020;MLEAC=1;MLEAF=0.500;MQ=39.46;MQRankSum=-5.430;QD=7.90;ReadPosRankSum=-2.703;SOR=0.215	GT:AD:DP:GQ:PL	0/1:38,13:51:99:431,0,21182
3L	11598749	.	C	T	306.77	.	AC=1;AF=0.500;AN=2;BaseQRankSum=0.676;ClippingRankSum=0.000;DP=51;ExcessHet=3.0103;FS=7.839;MLEAC=1;MLEAF=0.500;MQ=40.04;MQRankSum=-5.176;QD=6.02;ReadPosRankSum=-0.767;SOR=0.446	GT:AD:DP:GQ:PL	0/1:40,11:51:99:335,0,23543
3L	11598750	.	C	T	300.77	.	AC=1;AF=0.500;AN=2;BaseQRankSum=0.582;ClippingRankSum=0.000;DP=51;ExcessHet=3.0103;FS=7.839;MLEAC=1;MLEAF=0.500;MQ=40.04;MQRankSum=-5.176;QD=5.90;ReadPosRankSum=-0.676;SOR=0.446	GT:AD:DP:GQ:PL	0/1:40,11:51:99:329,0,24550
3L	11598754	.	C	T	300.77	.	AC=1;AF=0.500;AN=2;BaseQRankSum=-0.382;ClippingRankSum=0.000;DP=54;ExcessHet=3.0103;FS=7.795;MLEAC=1;MLEAF=0.500;MQ=40.23;MQRankSum=-5.272;QD=5.57;ReadPosRankSum=-0.107;SOR=0.448	GT:AD:DP:GQ:PL	0/1:43,11:54:99:329,0,24699
3L	11598756	.	A	C	291.77	.	AC=1;AF=0.500;AN=2;BaseQRankSum=-2.126;ClippingRankSum=0.000;DP=54;ExcessHet=3.0103;FS=7.795;MLEAC=1;MLEAF=0.500;MQ=40.23;MQRankSum=-5.272;QD=5.40;ReadPosRankSum=-0.032;SOR=0.448	GT:AD:DP:GQ:PL	0/1:43,11:54:99:320,0,26034
3L	11598757	.	C	T	291.77	.	AC=1;AF=0.500;AN=2;BaseQRankSum=-0.562;ClippingRankSum=0.000;DP=56;ExcessHet=3.0103;FS=7.600;MLEAC=1;MLEAF=0.500;MQ=40.04;MQRankSum=-5.044;QD=5.21;ReadPosRankSum=0.268;SOR=0.458	GT:AD:DP:GQ:PL	0/1:45,11:56:99:320,0,26034
3L	11598762	.	G	T	303.77	.	AC=1;AF=0.500;AN=2;BaseQRankSum=-0.947;ClippingRankSum=0.000;DP=54;ExcessHet=3.0103;FS=5.322;MLEAC=1;MLEAF=0.500;MQ=39.82;MQRankSum=-4.854;QD=5.63;ReadPosRankSum=0.183;SOR=0.477	GT:AD:DP:GQ:PL	0/1:43,11:54:99:332,0,24407
3L	11598782	.	T	C	297.77	.	AC=1;AF=0.500;AN=2;BaseQRankSum=-1.064;ClippingRankSum=0.000;DP=55;ExcessHet=3.0103;FS=7.439;MLEAC=1;MLEAF=0.500;MQ=40.21;MQRankSum=-5.182;QD=5.41;ReadPosRankSum=1.684;SOR=1.090	GT:AD:DP:GQ:PL	0/1:44,11:55:99:326,0,24585
3L	11598790	.	C	T	303.77	.	AC=1;AF=0.500;AN=2;BaseQRankSum=-0.245;ClippingRankSum=0.000;DP=54;ExcessHet=3.0103;FS=7.300;MLEAC=1;MLEAF=0.500;MQ=40.13;MQRankSum=-5.128;QD=5.63;ReadPosRankSum=1.719;SOR=1.100	GT:AD:DP:GQ:PL	0/1:43,11:54:99:332,0,23549
3L	11598791	.	C	T	303.77	.	AC=1;AF=0.500;AN=2;BaseQRankSum=-3.130;ClippingRankSum=0.000;DP=54;ExcessHet=3.0103;FS=7.300;MLEAC=1;MLEAF=0.500;MQ=40.13;MQRankSum=-5.128;QD=5.63;ReadPosRankSum=1.741;SOR=1.100	GT:AD:DP:GQ:PL	0/1:43,11:54:99:332,0,23549
3L	11598794	.	A	T	300.77	.	AC=1;AF=0.500;AN=2;BaseQRankSum=-2.123;ClippingRankSum=0.000;DP=53;ExcessHet=3.0103;FS=7.125;MLEAC=1;MLEAF=0.500;MQ=40.06;MQRankSum=-5.072;QD=5.67;ReadPosRankSum=1.656;SOR=1.112	GT:AD:DP:GQ:PL	0/1:42,11:53:99:329,0,23832
3L	11598796	.	C	A	303.77	.	AC=1;AF=0.500;AN=2;BaseQRankSum=0.677;ClippingRankSum=0.000;DP=53;ExcessHet=3.0103;FS=7.125;MLEAC=1;MLEAF=0.500;MQ=40.24;MQRankSum=-5.218;QD=5.73;ReadPosRankSum=1.580;SOR=1.112	GT:AD:DP:GQ:PL	0/1:42,11:53:99:332,0,23237
3L	11598803	.	C	CG	297.73	.	AC=1;AF=0.500;AN=2;BaseQRankSum=0.806;ClippingRankSum=0.000;DP=53;ExcessHet=3.0103;FS=7.529;MLEAC=1;MLEAF=0.500;MQ=40.10;MQRankSum=-5.143;QD=5.62;ReadPosRankSum=1.108;SOR=1.084	GT:AD:DP:GQ:PL	0/1:42,11:53:99:335,0,21799
3L	11598805	.	A	AACTG	297.73	.	AC=1;AF=0.500;AN=2;BaseQRankSum=-1.021;ClippingRankSum=0.000;DP=52;ExcessHet=3.0103;FS=10.625;MLEAC=1;MLEAF=0.500;MQ=40.29;MQRankSum=-4.969;QD=5.73;ReadPosRankSum=1.486;SOR=1.481	GT:AD:DP:GQ:PL	0/1:42,10:52:99:335,0,21799
3L	11598809	.	TTTATG	T	252.73	.	AC=1;AF=0.500;AN=2;BaseQRankSum=-0.331;ClippingRankSum=0.000;DP=52;ExcessHet=3.0103;FS=7.783;MLEAC=1;MLEAF=0.500;MQ=40.48;MQRankSum=-5.133;QD=4.86;ReadPosRankSum=0.946;SOR=1.521	GT:AD:DP:GQ:PL	0/1:42,10:52:99:290,0,20958
3L	11598832	.	T	C	306.77	.	AC=1;AF=0.500;AN=2;BaseQRankSum=0.914;ClippingRankSum=0.000;DP=53;ExcessHet=3.0103;FS=7.568;MLEAC=1;MLEAF=0.500;MQ=39.44;MQRankSum=-4.861;QD=5.79;ReadPosRankSum=-0.922;SOR=1.750	GT:AD:DP:GQ:PL	0/1:42,11:53:99:335,0,17275
3L	11598835	.	A	T	303.77	.	AC=1;AF=0.500;AN=2;BaseQRankSum=0.070;ClippingRankSum=0.000;DP=53;ExcessHet=3.0103;FS=7.568;MLEAC=1;MLEAF=0.500;MQ=39.44;MQRankSum=-4.861;QD=5.73;ReadPosRankSum=-0.998;SOR=1.750	GT:AD:DP:GQ:PL	0/1:42,11:53:99:332,0,17329
3L	11598856	.	A	T	261.77	.	AC=1;AF=0.500;AN=2;BaseQRankSum=2.713;ClippingRankSum=0.000;DP=52;ExcessHet=3.0103;FS=1.462;MLEAC=1;MLEAF=0.500;MQ=39.72;MQRankSum=-4.842;QD=5.03;ReadPosRankSum=-1.906;SOR=1.207	GT:AD:DP:GQ:PL	0/1:43,9:52:99:290,0,13062
3L	11598874	.	T	G	169.77	.	AC=1;AF=0.500;AN=2;BaseQRankSum=-1.188;ClippingRankSum=0.000;DP=46;ExcessHet=3.0103;FS=6.583;MLEAC=1;MLEAF=0.500;MQ=40.10;MQRankSum=-4.392;QD=3.69;ReadPosRankSum=-1.850;SOR=2.140	GT:AD:DP:GQ:PL	0/1:39,7:46:99:198,0,11063
3L	11598915	.	T	C	190.77	.	AC=1;AF=0.500;AN=2;BaseQRankSum=-0.193;ClippingRankSum=0.000;DP=47;ExcessHet=3.0103;FS=9.253;MLEAC=1;MLEAF=0.500;MQ=39.55;MQRankSum=-4.596;QD=4.06;ReadPosRankSum=-1.828;SOR=2.560	GT:AD:DP:GQ:PL	0/1:39,8:47:99:219,0,20001
3L	11598917	.	T	C	187.77	.	AC=1;AF=0.500;AN=2;BaseQRankSum=0.803;ClippingRankSum=0.000;DP=47;ExcessHet=3.0103;FS=9.253;MLEAC=1;MLEAF=0.500;MQ=39.55;MQRankSum=-4.596;QD=4.00;ReadPosRankSum=-1.885;SOR=2.560	GT:AD:DP:GQ:PL	0/1:39,8:47:99:216,0,20571
3L	11598922	.	A	ATCATTCAAAGGAATTTTGGAAGGAATAC	351.73	.	AC=1;AF=0.500;AN=2;BaseQRankSum=1.352;ClippingRankSum=0.000;DP=45;ExcessHet=3.0103;FS=5.699;MLEAC=1;MLEAF=0.500;MQ=39.81;MQRankSum=-4.944;QD=7.82;ReadPosRankSum=-2.297;SOR=1.777	GT:AD:DP:GQ:PL	0/1:37,8:45:99:389,0,20461
3L	11598933	.	A	C	325.77	.	AC=1;AF=0.500;AN=2;BaseQRankSum=-2.531;ClippingRankSum=0.000;DP=46;ExcessHet=3.0103;FS=0.000;MLEAC=1;MLEAF=0.500;MQ=39.04;MQRankSum=-5.159;QD=7.08;ReadPosRankSum=-3.131;SOR=0.685	GT:AD:DP:GQ:PL	0/1:35,11:46:99:354,0,21217
3L	11598938	.	A	T	363.77	.	AC=1;AF=0.500;AN=2;BaseQRankSum=-2.401;ClippingRankSum=0.000;DP=48;ExcessHet=3.0103;FS=0.000;MLEAC=1;MLEAF=0.500;MQ=38.74;MQRankSum=-5.265;QD=7.58;ReadPosRankSum=-2.811;SOR=0.772	GT:AD:DP:GQ:PL	0/1:36,12:48:99:392,0,22015
3L	11598943	.	A	G	360.77	.	AC=1;AF=0.500;AN=2;BaseQRankSum=-0.432;ClippingRankSum=0.000;DP=49;ExcessHet=3.0103;FS=0.000;MLEAC=1;MLEAF=0.500;MQ=39.16;MQRankSum=-5.237;QD=7.36;ReadPosRankSum=-1.666;SOR=0.556	GT:AD:DP:GQ:PL	0/1:38,11:49:99:389,0,22460
3L	11598948	.	T	TTA	348.73	.	AC=1;AF=0.500;AN=2;BaseQRankSum=-0.542;ClippingRankSum=0.000;DP=49;ExcessHet=3.0103;FS=3.066;MLEAC=1;MLEAF=0.500;MQ=39.47;MQRankSum=-5.059;QD=7.12;ReadPosRankSum=-1.091;SOR=0.591	GT:AD:DP:GQ:PL	0/1:38,11:49:99:386,0,22963
3L	11598949	.	AGC	A	348.73	.	AC=1;AF=0.500;AN=2;BaseQRankSum=0.012;ClippingRankSum=0.000;DP=50;ExcessHet=3.0103;FS=2.988;MLEAC=1;MLEAF=0.500;MQ=39.56;MQRankSum=-5.121;QD=6.97;ReadPosRankSum=-0.843;SOR=0.622	GT:AD:DP:GQ:PL	0/1:39,11:50:99:386,0,22963
3L	11598967	.	C	CAA	306.73	.	AC=1;AF=0.500;AN=2;BaseQRankSum=-1.562;ClippingRankSum=0.000;DP=50;ExcessHet=3.0103;FS=3.088;MLEAC=1;MLEAF=0.500;MQ=39.52;MQRankSum=-5.034;QD=6.13;ReadPosRankSum=0.902;SOR=0.571	GT:AD:DP:GQ:PL	0/1:39,11:50:99:344,0,22765
3L	11598970	.	C	T	264.77	.	AC=1;AF=0.500;AN=2;BaseQRankSum=-1.008;ClippingRankSum=0.000;DP=48;ExcessHet=3.0103;FS=5.267;MLEAC=1;MLEAF=0.500;MQ=39.88;MQRankSum=-4.928;QD=5.52;ReadPosRankSum=1.333;SOR=0.877	GT:AD:DP:GQ:PL	0/1:38,10:48:99:293,0,23685
3L	11598975	.	TCTA	T	300.73	.	AC=1;AF=0.500;AN=2;BaseQRankSum=-2.452;ClippingRankSum=0.000;DP=51;ExcessHet=3.0103;FS=5.003;MLEAC=1;MLEAF=0.500;MQ=40.14;MQRankSum=-5.105;QD=5.90;ReadPosRankSum=1.816;SOR=0.908	GT:AD:DP:GQ:PL	0/1:41,10:51:99:338,0,23187
3L	11598987	.	A	T	315.77	.	AC=1;AF=0.500;AN=2;BaseQRankSum=-0.955;ClippingRankSum=0.000;DP=49;ExcessHet=3.0103;FS=5.139;MLEAC=1;MLEAF=0.500;MQ=39.91;MQRankSum=-4.961;QD=6.44;ReadPosRankSum=0.983;SOR=1.133	GT:AD:DP:GQ:PL	0/1:38,11:49:99:344,0,21667
3L	11599009	.	C	T	376.77	.	AC=1;AF=0.500;AN=2;BaseQRankSum=-0.772;ClippingRankSum=0.000;DP=44;ExcessHet=3.0103;FS=2.949;MLEAC=1;MLEAF=0.500;MQ=39.79;MQRankSum=-4.953;QD=8.56;ReadPosRankSum=-2.004;SOR=1.270	GT:AD:DP:GQ:PL	0/1:32,12:44:99:405,0,16271
3L	11599010	.	C	T	376.77	.	AC=1;AF=0.500;AN=2;BaseQRankSum=2.221;ClippingRankSum=0.000;DP=45;ExcessHet=3.0103;FS=2.991;MLEAC=1;MLEAF=0.500;MQ=39.89;MQRankSum=-5.024;QD=8.37;ReadPosRankSum=-1.901;SOR=1.358	GT:AD:DP:GQ:PL	0/1:33,12:45:99:405,0,16271
3L	11599023	.	C	CGCACTCTT	409.73	.	AC=1;AF=0.500;AN=2;BaseQRankSum=0.108;ClippingRankSum=0.000;DP=43;ExcessHet=3.0103;FS=5.709;MLEAC=1;MLEAF=0.500;MQ=40.53;MQRankSum=-4.652;QD=9.53;ReadPosRankSum=-1.913;SOR=1.999	GT:AD:DP:GQ:PL	0/1:33,10:43:99:447,0,15758
3L	11599035	.	T	TATACA	295.73	.	AC=1;AF=0.500;AN=2;BaseQRankSum=1.987;ClippingRankSum=0.000;DP=38;ExcessHet=3.0103;FS=12.261;MLEAC=1;MLEAF=0.500;MQ=41.11;MQRankSum=-3.512;QD=7.78;ReadPosRankSum=-2.771;SOR=3.003	GT:AD:DP:GQ:PL	0/1:28,10:38:99:333,0,12916
3L	11599148	.	A	ATGATGG	423.73	.	AC=1;AF=0.500;AN=2;BaseQRankSum=-1.693;ClippingRankSum=0.000;DP=46;ExcessHet=3.0103;FS=1.298;MLEAC=1;MLEAF=0.500;MQ=41.64;MQRankSum=-4.314;QD=10.33;ReadPosRankSum=0.380;SOR=1.002	GT:AD:DP:GQ:PL	0/1:28,13:41:99:461,0,1762
3L	11599180	.	C	G	233.77	.	AC=1;AF=0.500;AN=2;BaseQRankSum=-1.493;ClippingRankSum=0.000;DP=44;ExcessHet=3.0103;FS=2.716;MLEAC=1;MLEAF=0.500;MQ=41.79;MQRankSum=-4.561;QD=5.31;ReadPosRankSum=0.917;SOR=1.071	GT:AD:DP:GQ:PL	0/1:29,15:44:99:262,0,678
3L	11599293	.	T	C	198.77	.	AC=1;AF=0.500;AN=2;BaseQRankSum=-0.903;ClippingRankSum=0.000;DP=34;ExcessHet=3.0103;FS=1.519;MLEAC=1;MLEAF=0.500;MQ=43.94;MQRankSum=-1.292;QD=5.85;ReadPosRankSum=0.536;SOR=1.179	GT:AD:DP:GQ:PL	0/1:22,12:34:99:227,0,478
3L	11599422	.	T	C	72.77	.	AC=1;AF=0.500;AN=2;BaseQRankSum=-1.764;ClippingRankSum=0.000;DP=40;ExcessHet=3.0103;FS=0.000;MLEAC=1;MLEAF=0.500;MQ=43.90;MQRankSum=-2.821;QD=1.82;ReadPosRankSum=-0.935;SOR=0.743	GT:AD:DP:GQ:PL	0/1:32,8:40:99:101,0,769
3L	11599504	.	GA	G	175.73	.	AC=1;AF=0.500;AN=2;BaseQRankSum=-1.939;ClippingRankSum=0.000;DP=46;ExcessHet=3.0103;FS=0.000;MLEAC=1;MLEAF=0.500;MQ=44.00;MQRankSum=0.000;QD=3.91;ReadPosRankSum=1.000;SOR=0.569	GT:AD:DP:GQ:PL	0/1:30,15:45:99:213,0,590
3L	11599652	.	G	T	190.77	.	AC=1;AF=0.500;AN=2;BaseQRankSum=2.371;ClippingRankSum=0.000;DP=48;ExcessHet=3.0103;FS=0.000;MLEAC=1;MLEAF=0.500;MQ=43.85;MQRankSum=0.000;QD=4.06;ReadPosRankSum=1.495;SOR=0.648	GT:AD:DP:GQ:PL	0/1:34,13:47:99:219,0,763
3L	11599961	.	GCACA	G	292.73	.	AC=1;AF=0.500;AN=2;BaseQRankSum=0.263;ClippingRankSum=0.000;DP=43;ExcessHet=3.0103;FS=3.270;MLEAC=1;MLEAF=0.500;MQ=43.42;MQRankSum=-0.806;QD=7.32;ReadPosRankSum=-0.188;SOR=1.414	GT:AD:DP:GQ:PL	0/1:30,10:40:99:330,0,1416
3L	11600053	.	T	C	308.77	.	AC=1;AF=0.500;AN=2;BaseQRankSum=2.772;ClippingRankSum=0.000;DP=40;ExcessHet=3.0103;FS=1.271;MLEAC=1;MLEAF=0.500;MQ=43.29;MQRankSum=-0.230;QD=7.72;ReadPosRankSum=-0.229;SOR=0.941	GT:AD:DP:GQ:PL	0/1:24,16:40:99:337,0,482
3L	11600128	.	C	G	331.77	.	AC=1;AF=0.500;AN=2;BaseQRankSum=0.475;ClippingRankSum=0.000;DP=45;ExcessHet=3.0103;FS=0.000;MLEAC=1;MLEAF=0.500;MQ=42.63;MQRankSum=0.050;QD=7.37;ReadPosRankSum=0.731;SOR=0.530	GT:AD:DP:GQ:PL	0/1:27,18:45:99:360,0,569
3L	11600143	.	T	G	406.77	.	AC=1;AF=0.500;AN=2;BaseQRankSum=0.735;ClippingRankSum=0.000;DP=48;ExcessHet=3.0103;FS=0.000;MLEAC=1;MLEAF=0.500;MQ=41.47;MQRankSum=-0.727;QD=8.47;ReadPosRankSum=0.291;SOR=0.722	GT:AD:DP:GQ:PL	0/1:27,21:48:99:435,0,543
3L	11600172	.	A	C	1609.77	.	AC=2;AF=1.00;AN=2;DP=59;ExcessHet=3.0103;FS=0.000;MLEAC=2;MLEAF=1.00;MQ=40.91;QD=27.28;SOR=1.421	GT:AD:DP:GQ:PL	1/1:0,59:59:99:1638,176,0
3L	11600204	.	TA	T	2533.73	.	AC=2;AF=1.00;AN=2;DP=58;ExcessHet=3.0103;FS=0.000;MLEAC=2;MLEAF=1.00;MQ=40.49;QD=30.99;SOR=1.179	GT:AD:DP:GQ:PL	1/1:0,58:58:99:2571,173,0
3L	11600207	.	T	A	2632.77	.	AC=2;AF=1.00;AN=2;DP=58;ExcessHet=3.0103;FS=0.000;MLEAC=2;MLEAF=1.00;MQ=40.49;QD=25.54;SOR=1.179	GT:AD:DP:GQ:PL	1/1:0,58:58:99:2661,180,0
3L	11600209	.	T	G	2632.77	.	AC=2;AF=1.00;AN=2;DP=60;ExcessHet=3.0103;FS=0.000;MLEAC=2;MLEAF=1.00;MQ=40.55;QD=33.35;SOR=1.255	GT:AD:DP:GQ:PL	1/1:0,60:60:99:2661,180,0
3L	11600211	.	G	T	2767.77	.	AC=2;AF=1.00;AN=2;DP=59;ExcessHet=3.0103;FS=0.000;MLEAC=2;MLEAF=1.00;MQ=40.48;QD=30.11;SOR=1.316	GT:AD:DP:GQ:PL	1/1:0,59:59:99:2796,189,0
3L	11600215	.	C	A	2947.77	.	AC=2;AF=1.00;AN=2;DP=62;ExcessHet=3.0103;FS=0.000;MLEAC=2;MLEAF=1.00;MQ=40.78;QD=27.15;SOR=1.329	GT:AD:DP:GQ:PL	1/1:0,62:62:99:2976,201,0
3L	11600216	.	T	TGTGTG	2932.73	.	AC=2;AF=1.00;AN=2;DP=61;ExcessHet=3.0103;FS=0.000;MLEAC=2;MLEAF=1.00;MQ=40.72;QD=34.69;SOR=1.392	GT:AD:DP:GQ:PL	1/1:0,61:61:99:2970,199,0
3L	11600217	.	CGA	C	3067.73	.	AC=2;AF=1.00;AN=2;DP=63;ExcessHet=3.0103;FS=0.000;MLEAC=2;MLEAF=1.00;MQ=40.83;QD=31.60;SOR=1.467	GT:AD:DP:GQ:PL	1/1:0,63:63:99:3105,208,0
3L	11600221	.	T	TTTC	3022.73	.	AC=2;AF=1.00;AN=2;DP=66;ExcessHet=3.0103;FS=0.000;MLEAC=2;MLEAF=1.00;MQ=40.95;QD=34.85;SOR=1.376	GT:AD:DP:GQ:PL	1/1:0,66:66:99:3060,205,0
3L	11600226	.	G	GGC	3099.73	.	AC=2;AF=1.00;AN=2;DP=63;ExcessHet=3.0103;FS=0.000;MLEAC=2;MLEAF=1.00;MQ=40.78;QD=29.35;SOR=1.573	GT:AD:DP:GQ:PL	1/1:0,63:63:99:3137,211,0
3L	11600227	.	T	TAATA	3054.73	.	AC=2;AF=1.00;AN=2;DP=63;ExcessHet=3.0103;FS=0.000;MLEAC=2;MLEAF=1.00;MQ=40.59;QD=29.89;SOR=1.685	GT:AD:DP:GQ:PL	1/1:0,63:63:99:3092,208,0
3L	11600242	.	T	A	2892.77	.	AC=2;AF=1.00;AN=2;DP=66;ExcessHet=3.0103;FS=0.000;MLEAC=2;MLEAF=1.00;MQ=40.63;QD=32.86;SOR=1.376	GT:AD:DP:GQ:PL	1/1:0,66:66:99:2921,199,0
3L	11600250	.	G	T	3076.77	.	AC=2;AF=1.00;AN=2;DP=68;ExcessHet=3.0103;FS=0.000;MLEAC=2;MLEAF=1.00;MQ=40.86;QD=36.20;SOR=1.179	GT:AD:DP:GQ:PL	1/1:0,68:68:99:3105,208,0
3L	11600252	.	C	A	3166.77	.	AC=2;AF=1.00;AN=2;DP=69;ExcessHet=3.0103;FS=0.000;MLEAC=2;MLEAF=1.00;MQ=40.91;QD=29.94;SOR=1.131	GT:AD:DP:GQ:PL	1/1:0,69:69:99:3195,214,0
3L	11600257	.	A	G	3165.77	.	AC=2;AF=1.00;AN=2;DP=68;ExcessHet=3.0103;FS=0.000;MLEAC=2;MLEAF=1.00;MQ=41.01;QD=34.55;SOR=1.098	GT:AD:DP:GQ:PL	1/1:0,68:68:99:3194,217,0
3L	11600261	.	C	T	3075.77	.	AC=2;AF=1.00;AN=2;DP=70;ExcessHet=3.0103;FS=0.000;MLEAC=2;MLEAF=1.00;MQ=41.03;QD=29.08;SOR=1.011	GT:AD:DP:GQ:PL	1/1:0,70:70:99:3104,211,0
3L	11600283	.	T	TA	2533.73	.	AC=2;AF=1.00;AN=2;DP=74;ExcessHet=3.0103;FS=0.000;MLEAC=2;MLEAF=1.00;MQ=41.58;QD=34.71;SOR=0.720	GT:AD:DP:GQ:PL	1/1:0,73:73:99:2571,220,0
3L	11600388	.	T	C	1548.77	.	AC=2;AF=1.00;AN=2;DP=59;ExcessHet=3.0103;FS=0.000;MLEAC=2;MLEAF=1.00;MQ=42.92;QD=26.25;SOR=1.421	GT:AD:DP:GQ:PL	1/1:0,59:59:99:1577,176,0
3L	11600506	.	A	C	446.77	.	AC=1;AF=0.500;AN=2;BaseQRankSum=-0.983;ClippingRankSum=0.000;DP=62;ExcessHet=3.0103;FS=0.000;MLEAC=1;MLEAF=0.500;MQ=43.19;MQRankSum=0.135;QD=7.21;ReadPosRankSum=-0.085;SOR=0.602	GT:AD:DP:GQ:PL	0/1:37,25:62:99:475,0,849
3L	11600529	.	A	G	1661.77	.	AC=2;AF=1.00;AN=2;DP=61;ExcessHet=3.0103;FS=0.000;MLEAC=2;MLEAF=1.00;MQ=43.11;QD=27.24;SOR=1.022	GT:AD:DP:GQ:PL	1/1:0,61:61:99:1690,183,0
3L	11600584	.	G	T	864.77	.	AC=1;AF=0.500;AN=2;BaseQRankSum=0.330;ClippingRankSum=0.000;DP=63;ExcessHet=3.0103;FS=0.000;MLEAC=1;MLEAF=0.500;MQ=43.17;MQRankSum=0.217;QD=13.95;ReadPosRankSum=-0.221;SOR=0.693	GT:AD:DP:GQ:PL	0/1:38,24:62:99:893,0,1484
3L	11600585	.	T	A	864.77	.	AC=1;AF=0.500;AN=2;BaseQRankSum=-1.487;ClippingRankSum=0.000;DP=63;ExcessHet=3.0103;FS=0.000;MLEAC=1;MLEAF=0.500;MQ=43.17;MQRankSum=0.217;QD=13.95;ReadPosRankSum=-0.107;SOR=0.693	GT:AD:DP:GQ:PL	0/1:38,24:62:99:893,0,1484
3L	11600604	.	G	T	331.77	.	AC=1;AF=0.500;AN=2;BaseQRankSum=1.281;ClippingRankSum=0.000;DP=53;ExcessHet=3.0103;FS=1.128;MLEAC=1;MLEAF=0.500;MQ=43.30;MQRankSum=0.575;QD=6.38;ReadPosRankSum=-0.892;SOR=0.430	GT:AD:DP:GQ:PL	0/1:33,19:52:99:360,0,752
3L	11600665	.	G	T	232.77	.	AC=1;AF=0.500;AN=2;BaseQRankSum=0.934;ClippingRankSum=0.000;DP=58;ExcessHet=3.0103;FS=15.974;MLEAC=1;MLEAF=0.500;MQ=43.29;MQRankSum=-1.910;QD=4.16;ReadPosRankSum=-1.115;SOR=0.507	GT:AD:DP:GQ:PL	0/1:40,16:56:99:261,0,925
3L	11600684	.	G	A	2909.77	.	AC=2;AF=1.00;AN=2;DP=68;ExcessHet=3.0103;FS=0.000;MLEAC=2;MLEAF=1.00;MQ=43.20;QD=30.48;SOR=1.196	GT:AD:DP:GQ:PL	1/1:0,66:66:99:2938,205,0
3L	11600689	.	T	C	2766.77	.	AC=2;AF=1.00;AN=2;DP=65;ExcessHet=3.0103;FS=0.000;MLEAC=2;MLEAF=1.00;MQ=43.28;QD=34.07;SOR=1.270	GT:AD:DP:GQ:PL	1/1:0,63:63:99:2795,193,0
3L	11600715	.	A	G	2819.77	.	AC=2;AF=1.00;AN=2;DP=65;ExcessHet=3.0103;FS=0.000;MLEAC=2;MLEAF=1.00;MQ=43.26;QD=24.31;SOR=0.822	GT:AD:DP:GQ:PL	1/1:0,64:64:99:2848,196,0
3L	11600726	.	C	T	2220.77	.	AC=2;AF=1.00;AN=2;DP=69;ExcessHet=3.0103;FS=0.000;MLEAC=2;MLEAF=1.00;MQ=43.31;QD=32.19;SOR=0.781	GT:AD:DP:GQ:PL	1/1:0,69:69:99:2249,207,0
3L	11600776	.	G	A	1004.77	.	AC=1;AF=0.500;AN=2;BaseQRankSum=1.433;ClippingRankSum=0.000;DP=75;ExcessHet=3.0103;FS=0.000;MLEAC=1;MLEAF=0.500;MQ=43.22;MQRankSum=-0.415;QD=13.40;ReadPosRankSum=-0.729;SOR=0.801	GT:AD:DP:GQ:PL	0/1:29,46:75:99:1033,0,578
3L	11600798	.	C	T	2782.77	.	AC=2;AF=1.00;AN=2;BaseQRankSum=1.817;ClippingRankSum=0.000;DP=77;ExcessHet=3.0103;FS=3.424;MLEAC=2;MLEAF=1.00;MQ=43.24;MQRankSum=-0.323;QD=32.62;ReadPosRankSum=0.564;SOR=0.565	GT:AD:DP:GQ:PL	1/1:1,76:77:99:2811,222,0
3L	11600836	.	T	C	1819.77	.	AC=2;AF=1.00;AN=2;DP=68;ExcessHet=3.0103;FS=0.000;MLEAC=2;MLEAF=1.00;MQ=43.77;QD=26.76;SOR=0.949	GT:AD:DP:GQ:PL	1/1:0,68:68:99:1848,204,0
3L	11600893	.	T	G	365.77	.	AC=1;AF=0.500;AN=2;BaseQRankSum=-2.396;ClippingRankSum=0.000;DP=72;ExcessHet=3.0103;FS=5.080;MLEAC=1;MLEAF=0.500;MQ=43.83;MQRankSum=-0.035;QD=5.08;ReadPosRankSum=0.110;SOR=0.747	GT:AD:DP:GQ:PL	0/1:49,23:72:99:394,0,1157
3L	11600936	.	G	T	914.77	.	AC=1;AF=0.500;AN=2;BaseQRankSum=-1.993;ClippingRankSum=0.000;DP=59;ExcessHet=3.0103;FS=1.111;MLEAC=1;MLEAF=0.500;MQ=43.90;MQRankSum=-1.099;QD=15.50;ReadPosRankSum=0.385;SOR=0.811	GT:AD:DP:GQ:PL	0/1:17,42:59:99:943,0,332
3L	11600951	.	A	AT	862.73	.	AC=1;AF=0.500;AN=2;BaseQRankSum=-0.343;ClippingRankSum=0.000;DP=62;ExcessHet=3.0103;FS=0.000;MLEAC=1;MLEAF=0.500;MQ=43.79;MQRankSum=-1.256;QD=14.14;ReadPosRankSum=0.410;SOR=0.765	GT:AD:DP:GQ:PL	0/1:17,44:61:99:900,0,387
3L	11601002	.	T	C	1770.77	.	AC=1;AF=0.500;AN=2;BaseQRankSum=1.320;ClippingRankSum=0.000;DP=62;ExcessHet=3.0103;FS=4.130;MLEAC=1;MLEAF=0.500;MQ=43.46;MQRankSum=-1.490;QD=28.56;ReadPosRankSum=0.217;SOR=0.299	GT:AD:DP:GQ:PL	0/1:16,46:62:99:1799,0,576
3L	11601003	.	AT	A	1761.73	.	AC=1;AF=0.500;AN=2;BaseQRankSum=2.200;ClippingRankSum=0.000;DP=63;ExcessHet=3.0103;FS=2.435;MLEAC=1;MLEAF=0.500;MQ=43.35;MQRankSum=-0.752;QD=27.96;ReadPosRankSum=0.535;SOR=0.389	GT:AD:DP:GQ:PL	0/1:17,46:63:99:1799,0,576
3L	11601007	.	A	G	1739.77	.	AC=1;AF=0.500;AN=2;BaseQRankSum=0.735;ClippingRankSum=0.000;DP=60;ExcessHet=3.0103;FS=3.995;MLEAC=1;MLEAF=0.500;MQ=43.32;MQRankSum=-0.824;QD=29.00;ReadPosRankSum=0.886;SOR=0.316	GT:AD:DP:GQ:PL	0/1:17,43:60:99:1768,0,579
3L	11601026	.	T	A	918.77	.	AC=1;AF=0.500;AN=2;BaseQRankSum=0.397;ClippingRankSum=0.000;DP=57;ExcessHet=3.0103;FS=1.110;MLEAC=1;MLEAF=0.500;MQ=43.24;MQRankSum=-1.084;QD=16.12;ReadPosRankSum=0.803;SOR=0.495	GT:AD:DP:GQ:PL	0/1:17,40:57:99:947,0,321
3L	11601081	.	A	G	717.77	.	AC=1;AF=0.500;AN=2;BaseQRankSum=-0.481;ClippingRankSum=0.000;DP=57;ExcessHet=3.0103;FS=0.000;MLEAC=1;MLEAF=0.500;MQ=42.77;MQRankSum=0.598;QD=12.59;ReadPosRankSum=-0.517;SOR=0.671	GT:AD:DP:GQ:PL	0/1:24,33:57:99:746,0,491
3L	11601111	.	T	C	527.77	.	AC=1;AF=0.500;AN=2;BaseQRankSum=0.605;ClippingRankSum=0.000;DP=54;ExcessHet=3.0103;FS=0.000;MLEAC=1;MLEAF=0.500;MQ=42.88;MQRankSum=0.601;QD=9.96;ReadPosRankSum=-1.654;SOR=0.826	GT:AD:DP:GQ:PL	0/1:28,25:53:99:556,0,622
3L	11601181	.	T	A	1048.77	.	AC=2;AF=1.00;AN=2;DP=39;ExcessHet=3.0103;FS=0.000;MLEAC=2;MLEAF=1.00;MQ=43.90;QD=26.89;SOR=1.552	GT:AD:DP:GQ:PL	1/1:0,39:39:99:1077,117,0
3L	11601281	.	A	AGGG	117.73	.	AC=1;AF=0.500;AN=2;BaseQRankSum=-0.792;ClippingRankSum=0.000;DP=14;ExcessHet=3.0103;FS=8.451;MLEAC=1;MLEAF=0.500;MQ=43.51;MQRankSum=-1.579;QD=16.82;ReadPosRankSum=-0.652;SOR=1.402	GT:AD:DP:GQ:PL	0/1:3,4:7:99:155,0,106
3L	11601294	.	GGTGGTTGCGT	G	312.73	.	AC=1;AF=0.500;AN=2;BaseQRankSum=-1.259;ClippingRankSum=0.000;DP=18;ExcessHet=3.0103;FS=5.193;MLEAC=1;MLEAF=0.500;MQ=42.99;MQRankSum=-1.322;QD=19.55;ReadPosRankSum=-2.429;SOR=1.472	GT:AD:DP:GQ:PL	0/1:6,10:16:99:350,0,241
3L	11601532	.	A	C	233.77	.	AC=1;AF=0.500;AN=2;BaseQRankSum=-0.300;ClippingRankSum=0.000;DP=22;ExcessHet=3.0103;FS=1.707;MLEAC=1;MLEAF=0.500;MQ=43.58;MQRankSum=-1.255;QD=10.63;ReadPosRankSum=0.000;SOR=0.368	GT:AD:DP:GQ:PL	0/1:10,12:22:99:262,0,186
3L	11601569	.	C	A	383.77	.	AC=1;AF=0.500;AN=2;BaseQRankSum=1.729;ClippingRankSum=0.000;DP=31;ExcessHet=3.0103;FS=0.000;MLEAC=1;MLEAF=0.500;MQ=43.81;MQRankSum=-1.485;QD=12.38;ReadPosRankSum=-1.196;SOR=0.693	GT:AD:DP:GQ:PL	0/1:13,18:31:99:412,0,244
3L	11601576	.	A	T	1209.77	.	AC=2;AF=1.00;AN=2;DP=34;ExcessHet=3.0103;FS=0.000;MLEAC=2;MLEAF=1.00;MQ=43.83;QD=31.81;SOR=1.244	GT:AD:DP:GQ:PL	1/1:0,34:34:99:1238,102,0
3L	11601614	.	A	T	564.77	.	AC=1;AF=0.500;AN=2;BaseQRankSum=1.708;ClippingRankSum=0.000;DP=44;ExcessHet=3.0103;FS=0.000;MLEAC=1;MLEAF=0.500;MQ=43.82;MQRankSum=-1.621;QD=12.84;ReadPosRankSum=0.371;SOR=0.672	GT:AD:DP:GQ:PL	0/1:17,27:44:99:593,0,370
3L	11601764	.	T	C	618.77	.	AC=1;AF=0.500;AN=2;BaseQRankSum=-0.687;ClippingRankSum=0.000;DP=50;ExcessHet=3.0103;FS=2.571;MLEAC=1;MLEAF=0.500;MQ=43.86;MQRankSum=-1.419;QD=12.38;ReadPosRankSum=1.168;SOR=1.262	GT:AD:DP:GQ:PL	0/1:20,30:50:99:647,0,393
3L	11601799	.	A	G	1283.77	.	AC=2;AF=1.00;AN=2;DP=47;ExcessHet=3.0103;FS=0.000;MLEAC=2;MLEAF=1.00;MQ=43.85;QD=27.31;SOR=0.919	GT:AD:DP:GQ:PL	1/1:0,47:47:99:1312,141,0
3L	11601850	.	C	T	288.77	.	AC=1;AF=0.500;AN=2;BaseQRankSum=0.837;ClippingRankSum=0.000;DP=46;ExcessHet=3.0103;FS=2.689;MLEAC=1;MLEAF=0.500;MQ=43.89;MQRankSum=-0.457;QD=6.28;ReadPosRankSum=0.848;SOR=1.244	GT:AD:DP:GQ:PL	0/1:30,16:46:99:317,0,695
3L	11601937	.	T	C	1455.77	.	AC=2;AF=1.00;AN=2;DP=56;ExcessHet=3.0103;FS=0.000;MLEAC=2;MLEAF=1.00;MQ=43.91;QD=26.00;SOR=0.922	GT:AD:DP:GQ:PL	1/1:0,56:56:99:1484,167,0
3L	11602025	.	G	A	358.77	.	AC=1;AF=0.500;AN=2;BaseQRankSum=-0.116;ClippingRankSum=0.000;DP=48;ExcessHet=3.0103;FS=1.328;MLEAC=1;MLEAF=0.500;MQ=43.96;MQRankSum=0.634;QD=7.63;ReadPosRankSum=-0.049;SOR=1.058	GT:AD:DP:GQ:PL	0/1:35,12:47:99:387,0,1465
3L	11602028	.	A	C	358.77	.	AC=1;AF=0.500;AN=2;BaseQRankSum=-0.471;ClippingRankSum=0.000;DP=47;ExcessHet=3.0103;FS=1.328;MLEAC=1;MLEAF=0.500;MQ=43.96;MQRankSum=0.603;QD=7.63;ReadPosRankSum=0.579;SOR=0.985	GT:AD:DP:GQ:PL	0/1:36,11:47:99:387,0,1465
3L	11602029	.	C	A	325.77	.	AC=1;AF=0.500;AN=2;BaseQRankSum=1.913;ClippingRankSum=0.000;DP=47;ExcessHet=3.0103;FS=1.328;MLEAC=1;MLEAF=0.500;MQ=43.96;MQRankSum=0.603;QD=6.93;ReadPosRankSum=0.604;SOR=0.985	GT:AD:DP:GQ:PL	0/1:36,11:47:99:354,0,1468
3L	11602066	.	T	G	754.77	.	AC=2;AF=1.00;AN=2;DP=29;ExcessHet=3.0103;FS=0.000;MLEAC=2;MLEAF=1.00;MQ=44.00;QD=26.03;SOR=2.546	GT:AD:DP:GQ:PL	1/1:0,29:29:87:783,87,0
3L	11602112	.	A	G	380.77	.	AC=1;AF=0.500;AN=2;BaseQRankSum=-0.234;ClippingRankSum=0.000;DP=28;ExcessHet=3.0103;FS=6.786;MLEAC=1;MLEAF=0.500;MQ=44.00;MQRankSum=0.000;QD=13.60;ReadPosRankSum=-0.744;SOR=2.303	GT:AD:DP:GQ:PL	0/1:10,18:28:99:409,0,191
3L	11602153	.	GC	G	201.73	.	AC=1;AF=0.500;AN=2;BaseQRankSum=-1.753;ClippingRankSum=0.000;DP=35;ExcessHet=3.0103;FS=5.153;MLEAC=1;MLEAF=0.500;MQ=43.83;MQRankSum=-0.340;QD=5.76;ReadPosRankSum=1.196;SOR=1.015	GT:AD:DP:GQ:PL	0/1:22,13:35:99:239,0,480
3L	11602221	.	A	T	443.77	.	AC=1;AF=0.500;AN=2;BaseQRankSum=-0.908;ClippingRankSum=0.000;DP=49;ExcessHet=3.0103;FS=13.462;MLEAC=1;MLEAF=0.500;MQ=43.73;MQRankSum=-2.173;QD=9.06;ReadPosRankSum=-1.024;SOR=1.596	GT:AD:DP:GQ:PL	0/1:26,23:49:99:472,0,552
3L	11602251	.	A	G	352.77	.	AC=1;AF=0.500;AN=2;BaseQRankSum=-0.614;ClippingRankSum=0.000;DP=49;ExcessHet=3.0103;FS=11.131;MLEAC=1;MLEAF=0.500;MQ=43.78;MQRankSum=-2.105;QD=7.20;ReadPosRankSum=1.533;SOR=0.839	GT:AD:DP:GQ:PL	0/1:29,20:49:99:381,0,644
3L	11602366	.	C	T	739.77	.	AC=1;AF=0.500;AN=2;BaseQRankSum=0.054;ClippingRankSum=0.000;DP=51;ExcessHet=3.0103;FS=1.154;MLEAC=1;MLEAF=0.500;MQ=43.85;MQRankSum=-1.187;QD=14.80;ReadPosRankSum=-0.739;SOR=0.941	GT:AD:DP:GQ:PL	0/1:16,34:50:99:768,0,281
3L	11602445	.	A	G	1114.77	.	AC=2;AF=1.00;AN=2;DP=43;ExcessHet=3.0103;FS=0.000;MLEAC=2;MLEAF=1.00;MQ=43.56;QD=25.92;SOR=1.179	GT:AD:DP:GQ:PL	1/1:0,43:43:99:1143,128,0
3L	11602473	.	G	A	478.77	.	AC=1;AF=0.500;AN=2;BaseQRankSum=1.550;ClippingRankSum=0.000;DP=42;ExcessHet=3.0103;FS=1.270;MLEAC=1;MLEAF=0.500;MQ=43.55;MQRankSum=-0.427;QD=11.40;ReadPosRankSum=0.598;SOR=0.984	GT:AD:DP:GQ:PL	0/1:27,15:42:99:507,0,1035
3L	11602488	.	T	G	591.77	.	AC=1;AF=0.500;AN=2;BaseQRankSum=0.580;ClippingRankSum=0.000;DP=44;ExcessHet=3.0103;FS=0.000;MLEAC=1;MLEAF=0.500;MQ=43.91;MQRankSum=1.115;QD=13.45;ReadPosRankSum=0.807;SOR=0.551	GT:AD:DP:GQ:PL	0/1:28,16:44:99:620,0,1149
3L	11602489	.	A	G	594.77	.	AC=1;AF=0.500;AN=2;BaseQRankSum=1.837;ClippingRankSum=0.000;DP=44;ExcessHet=3.0103;FS=2.836;MLEAC=1;MLEAF=0.500;MQ=43.91;MQRankSum=1.169;QD=13.52;ReadPosRankSum=0.275;SOR=0.355	GT:AD:DP:GQ:PL	0/1:27,17:44:99:623,0,1125
3L	11602556	.	C	T	440.77	.	AC=1;AF=0.500;AN=2;BaseQRankSum=1.229;ClippingRankSum=0.000;DP=45;ExcessHet=3.0103;FS=1.154;MLEAC=1;MLEAF=0.500;MQ=43.96;MQRankSum=1.022;QD=9.79;ReadPosRankSum=-0.333;SOR=0.483	GT:AD:DP:GQ:PL	0/1:23,22:45:99:469,0,473
3L	11602611	.	G	A	1940.77	.	AC=2;AF=1.00;AN=2;DP=44;ExcessHet=3.0103;FS=0.000;MLEAC=2;MLEAF=1.00;MQ=43.76;QD=25.54;SOR=1.105	GT:AD:DP:GQ:PL	1/1:0,44:44:99:1969,132,0
3L	11602614	.	T	C	2058.77	.	AC=2;AF=1.00;AN=2;DP=45;ExcessHet=3.0103;FS=0.000;MLEAC=2;MLEAF=1.00;MQ=43.76;QD=28.83;SOR=1.038	GT:AD:DP:GQ:PL	1/1:0,45:45:99:2087,141,0
3L	11602624	.	T	C	2052.77	.	AC=2;AF=1.00;AN=2;DP=47;ExcessHet=3.0103;FS=0.000;MLEAC=2;MLEAF=1.00;MQ=43.77;QD=21.86;SOR=1.022	GT:AD:DP:GQ:PL	1/1:0,47:47:99:2081,141,0
3L	11602645	.	C	T	1164.77	.	AC=2;AF=1.00;AN=2;DP=44;ExcessHet=3.0103;FS=0.000;MLEAC=2;MLEAF=1.00;MQ=43.80;QD=26.47;SOR=0.784	GT:AD:DP:GQ:PL	1/1:0,44:44:99:1193,132,0
3L	11602699	.	G	A	964.77	.	AC=2;AF=1.00;AN=2;DP=36;ExcessHet=3.0103;FS=0.000;MLEAC=2;MLEAF=1.00;MQ=43.92;QD=26.80;SOR=0.804	GT:AD:DP:GQ:PL	1/1:0,36:36:99:993,108,0
3L	11602786	.	A	G	221.77	.	AC=1;AF=0.500;AN=2;BaseQRankSum=1.345;ClippingRankSum=0.000;DP=40;ExcessHet=3.0103;FS=0.000;MLEAC=1;MLEAF=0.500;MQ=43.90;MQRankSum=0.786;QD=5.54;ReadPosRankSum=-2.145;SOR=0.807	GT:AD:DP:GQ:PL	0/1:26,14:40:99:250,0,504
3L	11602884	.	A	C	912.77	.	AC=2;AF=1.00;AN=2;DP=37;ExcessHet=3.0103;FS=0.000;MLEAC=2;MLEAF=1.00;MQ=43.54;QD=26.08;SOR=0.869	GT:AD:DP:GQ:PL	1/1:0,35:35:99:941,104,0
3L	11602986	.	C	T	366.77	.	AC=1;AF=0.500;AN=2;BaseQRankSum=1.837;ClippingRankSum=0.000;DP=39;ExcessHet=3.0103;FS=1.346;MLEAC=1;MLEAF=0.500;MQ=43.28;MQRankSum=1.068;QD=9.40;ReadPosRankSum=-1.237;SOR=0.984	GT:AD:DP:GQ:PL	0/1:26,13:39:99:395,0,935
3L	11603005	.	A	C	266.77	.	AC=1;AF=0.500;AN=2;BaseQRankSum=-1.036;ClippingRankSum=0.000;DP=33;ExcessHet=3.0103;FS=6.732;MLEAC=1;MLEAF=0.500;MQ=43.47;MQRankSum=0.552;QD=8.08;ReadPosRankSum=-0.305;SOR=2.476	GT:AD:DP:GQ:PL	0/1:24,9:33:99:295,0,865
3L	11603064	.	A	G	262.77	.	AC=1;AF=0.500;AN=2;BaseQRankSum=1.316;ClippingRankSum=0.000;DP=39;ExcessHet=3.0103;FS=3.227;MLEAC=1;MLEAF=0.500;MQ=43.46;MQRankSum=0.117;QD=6.91;ReadPosRankSum=-1.185;SOR=1.306	GT:AD:DP:GQ:PL	0/1:29,9:38:99:291,0,1292
3L	11603067	.	A	G	253.77	.	AC=1;AF=0.500;AN=2;BaseQRankSum=1.472;ClippingRankSum=0.000;DP=39;ExcessHet=3.0103;FS=3.227;MLEAC=1;MLEAF=0.500;MQ=43.46;MQRankSum=0.117;QD=6.68;ReadPosRankSum=-0.996;SOR=1.306	GT:AD:DP:GQ:PL	0/1:29,9:38:99:282,0,1378
3L	11603073	.	A	G	211.77	.	AC=1;AF=0.500;AN=2;BaseQRankSum=1.403;ClippingRankSum=0.000;DP=40;ExcessHet=3.0103;FS=1.582;MLEAC=1;MLEAF=0.500;MQ=43.38;MQRankSum=0.139;QD=5.43;ReadPosRankSum=-0.035;SOR=1.143	GT:AD:DP:GQ:PL	0/1:31,8:39:99:240,0,1373
3L	11603100	.	G	C	121.77	.	AC=1;AF=0.500;AN=2;BaseQRankSum=-0.050;ClippingRankSum=0.000;DP=41;ExcessHet=3.0103;FS=0.000;MLEAC=1;MLEAF=0.500;MQ=43.53;MQRankSum=0.190;QD=3.04;ReadPosRankSum=-0.238;SOR=0.693	GT:AD:DP:GQ:PL	0/1:30,10:40:99:150,0,705
3L	11603127	.	T	A	306.77	.	AC=1;AF=0.500;AN=2;BaseQRankSum=-1.206;ClippingRankSum=0.000;DP=43;ExcessHet=3.0103;FS=0.000;MLEAC=1;MLEAF=0.500;MQ=43.65;MQRankSum=0.000;QD=7.30;ReadPosRankSum=-0.159;SOR=0.791	GT:AD:DP:GQ:PL	0/1:31,11:42:99:335,0,1249
3L	11603131	.	A	G	309.77	.	AC=1;AF=0.500;AN=2;BaseQRankSum=0.701;ClippingRankSum=0.000;DP=40;ExcessHet=3.0103;FS=3.333;MLEAC=1;MLEAF=0.500;MQ=43.62;MQRankSum=-0.158;QD=7.94;ReadPosRankSum=0.590;SOR=1.402	GT:AD:DP:GQ:PL	0/1:30,9:39:99:338,0,1218
3L	11603217	.	T	C	153.77	.	AC=1;AF=0.500;AN=2;BaseQRankSum=0.898;ClippingRankSum=0.000;DP=35;ExcessHet=3.0103;FS=5.391;MLEAC=1;MLEAF=0.500;MQ=43.83;MQRankSum=-0.486;QD=4.39;ReadPosRankSum=-0.147;SOR=1.131	GT:AD:DP:GQ:PL	0/1:24,11:35:99:182,0,519
3L	11603274	.	C	G	766.77	.	AC=1;AF=0.500;AN=2;BaseQRankSum=-2.863;ClippingRankSum=0.000;DP=53;ExcessHet=3.0103;FS=5.783;MLEAC=1;MLEAF=0.500;MQ=43.96;MQRankSum=-1.196;QD=14.47;ReadPosRankSum=1.774;SOR=1.113	GT:AD:DP:GQ:PL	0/1:32,21:53:99:795,0,1211
3L	11603296	.	A	G	795.77	.	AC=1;AF=0.500;AN=2;BaseQRankSum=-1.370;ClippingRankSum=0.000;DP=52;ExcessHet=3.0103;FS=5.785;MLEAC=1;MLEAF=0.500;MQ=43.96;MQRankSum=-1.084;QD=15.30;ReadPosRankSum=1.586;SOR=1.019	GT:AD:DP:GQ:PL	0/1:29,23:52:99:824,0,1160
3L	11603332	.	C	T	448.77	.	AC=1;AF=0.500;AN=2;BaseQRankSum=0.626;ClippingRankSum=0.000;DP=52;ExcessHet=3.0103;FS=10.159;MLEAC=1;MLEAF=0.500;MQ=44.00;MQRankSum=0.000;QD=8.63;ReadPosRankSum=-0.149;SOR=1.763	GT:AD:DP:GQ:PL	0/1:28,24:52:99:477,0,627
3L	11603436	.	C	T	702.77	.	AC=1;AF=0.500;AN=2;BaseQRankSum=4.596;ClippingRankSum=0.000;DP=56;ExcessHet=3.0103;FS=9.973;MLEAC=1;MLEAF=0.500;MQ=44.00;MQRankSum=0.000;QD=12.55;ReadPosRankSum=-0.548;SOR=0.887	GT:AD:DP:GQ:PL	0/1:36,20:56:99:731,0,1561
3L	11603445	.	C	G	788.77	.	AC=1;AF=0.500;AN=2;BaseQRankSum=0.662;ClippingRankSum=0.000;DP=59;ExcessHet=3.0103;FS=12.260;MLEAC=1;MLEAF=0.500;MQ=44.00;MQRankSum=0.000;QD=13.37;ReadPosRankSum=-0.855;SOR=0.924	GT:AD:DP:GQ:PL	0/1:36,23:59:99:817,0,1551
3L	11603513	.	A	G	437.77	.	AC=1;AF=0.500;AN=2;BaseQRankSum=0.086;ClippingRankSum=0.000;DP=62;ExcessHet=3.0103;FS=3.530;MLEAC=1;MLEAF=0.500;MQ=44.00;MQRankSum=0.000;QD=7.06;ReadPosRankSum=0.918;SOR=0.985	GT:AD:DP:GQ:PL	0/1:38,24:62:99:466,0,846
3L	11603977	.	C	T	584.77	.	AC=2;AF=1.00;AN=2;DP=22;ExcessHet=3.0103;FS=0.000;MLEAC=2;MLEAF=1.00;MQ=42.83;QD=26.58;SOR=2.737	GT:AD:DP:GQ:PL	1/1:0,22:22:66:613,66,0
3L	11604061	.	A	G	722.77	.	AC=2;AF=1.00;AN=2;DP=28;ExcessHet=3.0103;FS=0.000;MLEAC=2;MLEAF=1.00;MQ=43.11;QD=25.81;SOR=0.997	GT:AD:DP:GQ:PL	1/1:0,28:28:84:751,84,0
3L	11604310	.	A	G	206.77	.	AC=2;AF=1.00;AN=2;DP=10;ExcessHet=3.0103;FS=0.000;MLEAC=2;MLEAF=1.00;MQ=37.94;QD=20.68;SOR=1.085	GT:AD:DP:GQ:PL	1/1:0,10:10:29:235,29,0
3L	11604334	.	GCAA	G	284.75	.	AC=2;AF=1.00;AN=2;DP=11;ExcessHet=3.0103;FS=0.000;MLEAC=2;MLEAF=1.00;MQ=37.15;QD=31.79;SOR=0.693	GT:AD:DP:GQ:PL	1/1:0,8:8:23:322,23,0
3L	11604340	.	A	G	293.79	.	AC=2;AF=1.00;AN=2;DP=11;ExcessHet=3.0103;FS=0.000;MLEAC=2;MLEAF=1.00;MQ=37.15;QD=32.50;SOR=0.693	GT:AD:DP:GQ:PL	1/1:0,8:8:23:322,23,0
3L	11604358	.	G	GCAGCAACAA	278.77	.	AC=2;AF=1.00;AN=2;DP=12;ExcessHet=3.0103;FS=0.000;MLEAC=2;MLEAF=1.00;MQ=37.00;QD=27.53;SOR=0.941	GT:AD:DP:GQ:PL	1/1:0,7:7:21:316,21,0
3L	11604370	.	A	G	340.74	.	AC=2;AF=1.00;AN=2;DP=12;ExcessHet=3.0103;FS=0.000;MLEAC=2;MLEAF=1.00;MQ=37.09;QD=34.07;SOR=0.693	GT:AD:DP:GQ:PL	1/1:0,10:10:29:378,29,0
3L	11604547	.	CAA	C	121.73	.	AC=1;AF=0.500;AN=2;BaseQRankSum=1.286;ClippingRankSum=0.000;DP=51;ExcessHet=3.0103;FS=6.456;MLEAC=1;MLEAF=0.500;MQ=43.19;MQRankSum=-1.474;QD=2.65;ReadPosRankSum=-0.265;SOR=0.136	GT:AD:DP:GQ:PL	0/1:36,10:46:99:159,0,871
3L	11604649	.	G	A	265.77	.	AC=1;AF=0.500;AN=2;BaseQRankSum=2.177;ClippingRankSum=0.000;DP=51;ExcessHet=3.0103;FS=2.602;MLEAC=1;MLEAF=0.500;MQ=42.99;MQRankSum=-1.289;QD=5.32;ReadPosRankSum=-0.364;SOR=1.112	GT:AD:DP:GQ:PL	0/1:34,16:50:99:294,0,797
3L	11604662	.	G	C	1500.77	.	AC=2;AF=1.00;AN=2;DP=48;ExcessHet=3.0103;FS=0.000;MLEAC=2;MLEAF=1.00;MQ=43.01;QD=31.93;SOR=1.022	GT:AD:DP:GQ:PL	1/1:0,47:47:99:1529,141,0
3L	11604725	.	G	T	1641.77	.	AC=2;AF=1.00;AN=2;DP=61;ExcessHet=3.0103;FS=0.000;MLEAC=2;MLEAF=1.00;MQ=43.00;QD=27.36;SOR=1.071	GT:AD:DP:GQ:PL	1/1:0,60:60:99:1670,180,0
3L	11604761	.	T	C	405.77	.	AC=1;AF=0.500;AN=2;BaseQRankSum=-1.160;ClippingRankSum=0.000;DP=68;ExcessHet=3.0103;FS=0.981;MLEAC=1;MLEAF=0.500;MQ=43.36;MQRankSum=0.092;QD=6.15;ReadPosRankSum=1.266;SOR=0.936	GT:AD:DP:GQ:PL	0/1:42,24:66:99:434,0,931
3L	11605144	.	G	A	1113.77	.	AC=1;AF=0.500;AN=2;BaseQRankSum=1.827;ClippingRankSum=0.000;DP=69;ExcessHet=3.0103;FS=0.000;MLEAC=1;MLEAF=0.500;MQ=44.00;MQRankSum=0.000;QD=16.14;ReadPosRankSum=0.417;SOR=0.678	GT:AD:DP:GQ:PL	0/1:19,50:69:99:1142,0,623
3L	11605148	.	GGTAT	G	558.73	.	AC=1;AF=0.500;AN=2;BaseQRankSum=0.280;ClippingRankSum=0.000;DP=69;ExcessHet=3.0103;FS=0.000;MLEAC=1;MLEAF=0.500;MQ=44.00;MQRankSum=0.000;QD=8.22;ReadPosRankSum=-0.467;SOR=0.557	GT:AD:DP:GQ:PL	0/1:50,18:68:99:596,0,2015
3L	11605313	.	TAA	T	1646.73	.	AC=2;AF=1.00;AN=2;DP=60;ExcessHet=3.0103;FS=0.000;MLEAC=2;MLEAF=1.00;MQ=43.87;QD=29.41;SOR=1.101	GT:AD:DP:GQ:PL	1/1:0,56:56:99:1684,167,0
3L	11605349	.	T	C	1419.77	.	AC=1;AF=0.500;AN=2;BaseQRankSum=2.745;ClippingRankSum=0.000;DP=57;ExcessHet=3.0103;FS=2.392;MLEAC=1;MLEAF=0.500;MQ=43.90;MQRankSum=-1.326;QD=24.91;ReadPosRankSum=-0.819;SOR=0.361	GT:AD:DP:GQ:PL	0/1:21,36:57:99:1448,0,730
3L	11605369	.	C	A	1554.77	.	AC=1;AF=0.500;AN=2;BaseQRankSum=-0.468;ClippingRankSum=0.000;DP=65;ExcessHet=3.0103;FS=7.233;MLEAC=1;MLEAF=0.500;MQ=43.88;MQRankSum=-1.449;QD=23.92;ReadPosRankSum=-0.236;SOR=0.295	GT:AD:DP:GQ:PL	0/1:22,43:65:99:1583,0,735
3L	11605401	.	C	A	857.77	.	AC=1;AF=0.500;AN=2;BaseQRankSum=1.077;ClippingRankSum=0.000;DP=60;ExcessHet=3.0103;FS=9.608;MLEAC=1;MLEAF=0.500;MQ=43.87;MQRankSum=-1.488;QD=14.30;ReadPosRankSum=1.295;SOR=0.651	GT:AD:DP:GQ:PL	0/1:21,39:60:99:886,0,396
3L	11605458	.	A	T	1757.77	.	AC=2;AF=1.00;AN=2;DP=66;ExcessHet=3.0103;FS=0.000;MLEAC=2;MLEAF=1.00;MQ=43.91;QD=27.04;SOR=1.249	GT:AD:DP:GQ:PL	1/1:0,65:65:99:1786,195,0
3L	11605636	.	G	A	933.77	.	AC=1;AF=0.500;AN=2;BaseQRankSum=0.920;ClippingRankSum=0.000;DP=65;ExcessHet=3.0103;FS=2.158;MLEAC=1;MLEAF=0.500;MQ=44.00;MQRankSum=0.000;QD=14.37;ReadPosRankSum=-0.901;SOR=1.022	GT:AD:DP:GQ:PL	0/1:23,42:65:99:962,0,433
3L	11605717	.	TA	T	286.73	.	AC=1;AF=0.500;AN=2;BaseQRankSum=0.041;ClippingRankSum=0.000;DP=69;ExcessHet=3.0103;FS=2.117;MLEAC=1;MLEAF=0.500;MQ=43.91;MQRankSum=-1.803;QD=4.34;ReadPosRankSum=1.929;SOR=0.580	GT:AD:DP:GQ:PL	0/1:41,25:66:99:324,0,691
3L	11606167	.	G	C	1390.77	.	AC=2;AF=1.00;AN=2;DP=52;ExcessHet=3.0103;FS=0.000;MLEAC=2;MLEAF=1.00;MQ=43.96;QD=27.27;SOR=0.732	GT:AD:DP:GQ:PL	1/1:0,51:51:99:1419,153,0
3L	11606188	.	T	C	2370.77	.	AC=2;AF=1.00;AN=2;DP=55;ExcessHet=3.0103;FS=0.000;MLEAC=2;MLEAF=1.00;MQ=43.96;QD=32.04;SOR=1.022	GT:AD:DP:GQ:PL	1/1:0,54:54:99:2399,166,0
3L	11606197	.	G	A	2535.77	.	AC=2;AF=1.00;AN=2;DP=61;ExcessHet=3.0103;FS=0.000;MLEAC=2;MLEAF=1.00;MQ=43.97;QD=28.83;SOR=0.906	GT:AD:DP:GQ:PL	1/1:0,60:60:99:2564,181,0
3L	11606230	.	G	C	609.77	.	AC=1;AF=0.500;AN=2;BaseQRankSum=0.786;ClippingRankSum=0.000;DP=66;ExcessHet=3.0103;FS=2.324;MLEAC=1;MLEAF=0.500;MQ=43.97;MQRankSum=0.000;QD=9.38;ReadPosRankSum=1.061;SOR=0.428	GT:AD:DP:GQ:PL	0/1:46,19:65:99:638,0,1843
3L	11606233	.	G	A	609.77	.	AC=1;AF=0.500;AN=2;BaseQRankSum=1.095;ClippingRankSum=0.000;DP=65;ExcessHet=3.0103;FS=1.089;MLEAC=1;MLEAF=0.500;MQ=43.97;MQRankSum=0.000;QD=9.53;ReadPosRankSum=1.258;SOR=0.452	GT:AD:DP:GQ:PL	0/1:45,19:64:99:638,0,1843
3L	11606337	.	T	A	329.77	.	AC=1;AF=0.500;AN=2;BaseQRankSum=0.517;ClippingRankSum=0.000;DP=58;ExcessHet=3.0103;FS=13.035;MLEAC=1;MLEAF=0.500;MQ=44.00;MQRankSum=0.000;QD=5.69;ReadPosRankSum=-0.010;SOR=1.484	GT:AD:DP:GQ:PL	0/1:39,19:58:99:358,0,897
3L	11606790	.	T	C	130.77	.	AC=1;AF=0.500;AN=2;BaseQRankSum=-1.464;ClippingRankSum=0.000;DP=31;ExcessHet=3.0103;FS=23.886;MLEAC=1;MLEAF=0.500;MQ=44.00;MQRankSum=0.000;QD=4.22;ReadPosRankSum=-0.664;SOR=4.801	GT:AD:DP:GQ:PL	0/1:21,10:31:99:159,0,449
3L	11606931	.	G	A	404.77	.	AC=1;AF=0.500;AN=2;BaseQRankSum=2.321;ClippingRankSum=0.000;DP=48;ExcessHet=3.0103;FS=0.000;MLEAC=1;MLEAF=0.500;MQ=43.96;MQRankSum=-1.119;QD=8.61;ReadPosRankSum=-0.650;SOR=0.763	GT:AD:DP:GQ:PL	0/1:27,20:47:99:433,0,575
3L	11607414	.	C	CAT	702.73	.	AC=1;AF=0.500;AN=2;BaseQRankSum=1.038;ClippingRankSum=0.000;DP=68;ExcessHet=3.0103;FS=2.195;MLEAC=1;MLEAF=0.500;MQ=44.02;MQRankSum=1.506;QD=10.33;ReadPosRankSum=-0.396;SOR=1.119	GT:AD:DP:GQ:PL	0/1:45,23:68:99:740,0,1640
3L	11607910	.	G	T	631.77	.	AC=1;AF=0.500;AN=2;BaseQRankSum=-0.147;ClippingRankSum=0.000;DP=44;ExcessHet=3.0103;FS=2.624;MLEAC=1;MLEAF=0.500;MQ=43.96;MQRankSum=0.918;QD=14.36;ReadPosRankSum=-1.425;SOR=1.187	GT:AD:DP:GQ:PL	0/1:25,19:44:99:660,0,1161
3L	11607912	.	C	T	631.77	.	AC=1;AF=0.500;AN=2;BaseQRankSum=-1.086;ClippingRankSum=0.000;DP=44;ExcessHet=3.0103;FS=2.624;MLEAC=1;MLEAF=0.500;MQ=43.96;MQRankSum=0.918;QD=14.36;ReadPosRankSum=-1.586;SOR=1.187	GT:AD:DP:GQ:PL	0/1:25,19:44:99:660,0,1161
3L	11608596	.	T	C	749.77	.	AC=1;AF=0.500;AN=2;BaseQRankSum=-2.057;ClippingRankSum=0.000;DP=54;ExcessHet=3.0103;FS=2.462;MLEAC=1;MLEAF=0.500;MQ=43.89;MQRankSum=1.965;QD=13.88;ReadPosRankSum=1.006;SOR=0.352	GT:AD:DP:GQ:PL	0/1:19,35:54:99:778,0,363
3L	11608613	.	A	T	1169.77	.	AC=1;AF=0.500;AN=2;BaseQRankSum=2.231;ClippingRankSum=0.000;DP=55;ExcessHet=3.0103;FS=0.000;MLEAC=1;MLEAF=0.500;MQ=43.89;MQRankSum=1.649;QD=21.27;ReadPosRankSum=1.991;SOR=0.573	GT:AD:DP:GQ:PL	0/1:24,31:55:99:1198,0,945
3L	11608618	.	G	A	1109.77	.	AC=1;AF=0.500;AN=2;BaseQRankSum=0.049;ClippingRankSum=0.000;DP=51;ExcessHet=3.0103;FS=0.000;MLEAC=1;MLEAF=0.500;MQ=43.89;MQRankSum=1.736;QD=21.76;ReadPosRankSum=1.247;SOR=0.565	GT:AD:DP:GQ:PL	0/1:21,30:51:99:1138,0,918
3L	11609291	.	T	C	821.77	.	AC=1;AF=0.500;AN=2;BaseQRankSum=2.575;ClippingRankSum=0.000;DP=57;ExcessHet=3.0103;FS=2.386;MLEAC=1;MLEAF=0.500;MQ=43.97;MQRankSum=-0.708;QD=14.67;ReadPosRankSum=0.258;SOR=0.404	GT:AD:DP:GQ:PL	0/1:20,36:56:99:850,0,371
3L	11609352	.	G	T	674.77	.	AC=1;AF=0.500;AN=2;BaseQRankSum=-0.387;ClippingRankSum=0.000;DP=54;ExcessHet=3.0103;FS=0.000;MLEAC=1;MLEAF=0.500;MQ=43.96;MQRankSum=-0.760;QD=12.50;ReadPosRankSum=-1.985;SOR=0.674	GT:AD:DP:GQ:PL	0/1:21,33:54:99:703,0,380
3L	11609381	.	T	C	552.77	.	AC=1;AF=0.500;AN=2;BaseQRankSum=-1.484;ClippingRankSum=0.000;DP=49;ExcessHet=3.0103;FS=0.000;MLEAC=1;MLEAF=0.500;MQ=43.96;MQRankSum=-0.878;QD=11.52;ReadPosRankSum=-0.787;SOR=0.646	GT:AD:DP:GQ:PL	0/1:22,26:48:99:581,0,468
3L	11609536	.	T	G	925.77	.	AC=1;AF=0.500;AN=2;BaseQRankSum=-0.072;ClippingRankSum=0.000;DP=58;ExcessHet=3.0103;FS=0.000;MLEAC=1;MLEAF=0.500;MQ=43.28;MQRankSum=0.372;QD=15.96;ReadPosRankSum=-1.338;SOR=0.646	GT:AD:DP:GQ:PL	0/1:17,41:58:99:954,0,304
3L	11609751	.	C	T	569.77	.	AC=1;AF=0.500;AN=2;BaseQRankSum=-0.314;ClippingRankSum=0.000;DP=48;ExcessHet=3.0103;FS=2.555;MLEAC=1;MLEAF=0.500;MQ=44.19;MQRankSum=0.030;QD=11.87;ReadPosRankSum=0.198;SOR=0.358	GT:AD:DP:GQ:PL	0/1:21,27:48:99:598,0,430
3L	11609805	.	ATATTATTAT	A	1573.73	.	AC=1;AF=0.500;AN=2;BaseQRankSum=-1.487;ClippingRankSum=0.000;DP=60;ExcessHet=3.0103;FS=6.284;MLEAC=1;MLEAF=0.500;MQ=43.84;MQRankSum=-0.650;QD=27.61;ReadPosRankSum=0.643;SOR=0.204	GT:AD:DP:GQ:PL	0/1:17,40:57:99:1611,0,747
3L	11610053	.	G	T	903.77	.	AC=1;AF=0.500;AN=2;BaseQRankSum=-0.181;ClippingRankSum=0.000;DP=70;ExcessHet=3.0103;FS=2.053;MLEAC=1;MLEAF=0.500;MQ=43.93;MQRankSum=-1.108;QD=12.91;ReadPosRankSum=0.933;SOR=0.460	GT:AD:DP:GQ:PL	0/1:27,43:70:99:932,0,532
3L	11610113	.	C	T	1387.77	.	AC=1;AF=0.500;AN=2;BaseQRankSum=0.262;ClippingRankSum=0.000;DP=65;ExcessHet=3.0103;FS=3.417;MLEAC=1;MLEAF=0.500;MQ=43.76;MQRankSum=-2.327;QD=21.35;ReadPosRankSum=-1.844;SOR=0.767	GT:AD:DP:GQ:PL	0/1:27,38:65:99:1416,0,991
3L	11610120	.	A	AC	1370.73	.	AC=1;AF=0.500;AN=2;BaseQRankSum=-0.931;ClippingRankSum=0.000;DP=59;ExcessHet=3.0103;FS=5.228;MLEAC=1;MLEAF=0.500;MQ=43.74;MQRankSum=-2.378;QD=23.23;ReadPosRankSum=-1.750;SOR=0.956	GT:AD:DP:GQ:PL	0/1:25,34:59:99:1408,0,980
3L	11610125	.	C	A	1278.77	.	AC=1;AF=0.500;AN=2;BaseQRankSum=1.504;ClippingRankSum=0.000;DP=59;ExcessHet=3.0103;FS=3.617;MLEAC=1;MLEAF=0.500;MQ=43.44;MQRankSum=-2.658;QD=21.67;ReadPosRankSum=-1.130;SOR=0.679	GT:AD:DP:GQ:PL	0/1:26,33:59:99:1307,0,992
3L	11610142	.	C	A	1160.77	.	AC=1;AF=0.500;AN=2;BaseQRankSum=2.035;ClippingRankSum=0.000;DP=55;ExcessHet=3.0103;FS=2.338;MLEAC=1;MLEAF=0.500;MQ=43.40;MQRankSum=-2.549;QD=21.10;ReadPosRankSum=-1.724;SOR=0.368	GT:AD:DP:GQ:PL	0/1:23,32:55:99:1189,0,876
3L	11610170	.	T	G	2118.77	.	AC=2;AF=1.00;AN=2;DP=59;ExcessHet=3.0103;FS=0.000;MLEAC=2;MLEAF=1.00;MQ=43.44;QD=26.46;SOR=0.871	GT:AD:DP:GQ:PL	1/1:0,59:59:99:2147,177,0
3L	11610179	.	G	T	696.77	.	AC=1;AF=0.500;AN=2;BaseQRankSum=2.124;ClippingRankSum=0.000;DP=55;ExcessHet=3.0103;FS=2.310;MLEAC=1;MLEAF=0.500;MQ=43.40;MQRankSum=-2.549;QD=12.67;ReadPosRankSum=0.794;SOR=0.633	GT:AD:DP:GQ:PL	0/1:23,32:55:99:725,0,439
3L	11610205	.	GTACCACAACTAC	G	995.73	.	AC=1;AF=0.500;AN=2;BaseQRankSum=0.241;ClippingRankSum=0.000;DP=43;ExcessHet=3.0103;FS=0.000;MLEAC=1;MLEAF=0.500;MQ=43.35;MQRankSum=-2.024;QD=23.71;ReadPosRankSum=0.972;SOR=0.846	GT:AD:DP:GQ:PL	0/1:16,26:42:99:1033,0,593
3L	11610240	.	A	G	1205.77	.	AC=1;AF=0.500;AN=2;BaseQRankSum=-0.648;ClippingRankSum=0.000;DP=49;ExcessHet=3.0103;FS=2.809;MLEAC=1;MLEAF=0.500;MQ=43.39;MQRankSum=-1.766;QD=24.61;ReadPosRankSum=-0.775;SOR=1.308	GT:AD:DP:GQ:PL	0/1:14,35:49:99:1234,0,429
3L	11610268	.	T	G	912.77	.	AC=1;AF=0.500;AN=2;BaseQRankSum=0.312;ClippingRankSum=0.000;DP=56;ExcessHet=3.0103;FS=2.530;MLEAC=1;MLEAF=0.500;MQ=43.61;MQRankSum=-1.092;QD=16.30;ReadPosRankSum=-0.036;SOR=1.151	GT:AD:DP:GQ:PL	0/1:16,40:56:99:941,0,269
3L	11610432	.	T	G	940.77	.	AC=1;AF=0.500;AN=2;BaseQRankSum=1.309;ClippingRankSum=0.000;DP=55;ExcessHet=3.0103;FS=0.000;MLEAC=1;MLEAF=0.500;MQ=43.93;MQRankSum=-0.764;QD=17.10;ReadPosRankSum=-0.733;SOR=0.743	GT:AD:DP:GQ:PL	0/1:13,42:55:99:969,0,172
3L	11610479	.	T	G	903.77	.	AC=1;AF=0.500;AN=2;BaseQRankSum=-2.849;ClippingRankSum=0.000;DP=57;ExcessHet=3.0103;FS=1.130;MLEAC=1;MLEAF=0.500;MQ=43.93;MQRankSum=-0.864;QD=15.86;ReadPosRankSum=-0.527;SOR=0.954	GT:AD:DP:GQ:PL	0/1:16,41:57:99:932,0,281
3L	11610571	.	G	A	1494.77	.	AC=1;AF=0.500;AN=2;BaseQRankSum=1.918;ClippingRankSum=0.000;DP=55;ExcessHet=3.0103;FS=4.434;MLEAC=1;MLEAF=0.500;MQ=43.86;MQRankSum=-1.356;QD=27.18;ReadPosRankSum=0.599;SOR=0.252	GT:AD:DP:GQ:PL	0/1:17,38:55:99:1523,0,625
3L	11610572	.	A	T	1494.77	.	AC=1;AF=0.500;AN=2;BaseQRankSum=-0.028;ClippingRankSum=0.000;DP=56;ExcessHet=3.0103;FS=4.385;MLEAC=1;MLEAF=0.500;MQ=43.86;MQRankSum=-1.338;QD=26.69;ReadPosRankSum=0.212;SOR=0.271	GT:AD:DP:GQ:PL	0/1:17,39:56:99:1523,0,625
3L	11610635	.	C	T	820.77	.	AC=1;AF=0.500;AN=2;BaseQRankSum=2.405;ClippingRankSum=0.000;DP=58;ExcessHet=3.0103;FS=3.751;MLEAC=1;MLEAF=0.500;MQ=43.90;MQRankSum=-1.307;QD=14.15;ReadPosRankSum=0.129;SOR=1.067	GT:AD:DP:GQ:PL	0/1:21,37:58:99:849,0,394
3L	11610678	.	T	C	558.77	.	AC=1;AF=0.500;AN=2;BaseQRankSum=-0.605;ClippingRankSum=0.000;DP=45;ExcessHet=3.0103;FS=14.620;MLEAC=1;MLEAF=0.500;MQ=44.00;MQRankSum=0.000;QD=12.42;ReadPosRankSum=0.014;SOR=1.269	GT:AD:DP:GQ:PL	0/1:16,29:45:99:587,0,303
3L	11610693	.	G	C	661.77	.	AC=1;AF=0.500;AN=2;BaseQRankSum=2.022;ClippingRankSum=0.000;DP=46;ExcessHet=3.0103;FS=15.065;MLEAC=1;MLEAF=0.500;MQ=44.00;MQRankSum=0.000;QD=14.39;ReadPosRankSum=-0.916;SOR=1.360	GT:AD:DP:GQ:PL	0/1:16,30:46:99:690,0,257
3L	11610809	.	T	G	570.77	.	AC=1;AF=0.500;AN=2;BaseQRankSum=1.455;ClippingRankSum=0.000;DP=43;ExcessHet=3.0103;FS=0.000;MLEAC=1;MLEAF=0.500;MQ=43.27;MQRankSum=-0.812;QD=13.27;ReadPosRankSum=1.016;SOR=0.855	GT:AD:DP:GQ:PL	0/1:15,28:43:99:599,0,266
3L	11610854	.	T	A	629.77	.	AC=1;AF=0.500;AN=2;BaseQRankSum=0.313;ClippingRankSum=0.000;DP=46;ExcessHet=3.0103;FS=2.660;MLEAC=1;MLEAF=0.500;MQ=43.57;MQRankSum=-2.506;QD=13.69;ReadPosRankSum=-0.533;SOR=0.695	GT:AD:DP:GQ:PL	0/1:17,29:46:99:658,0,322
3L	11611044	.	T	G	744.77	.	AC=1;AF=0.500;AN=2;BaseQRankSum=2.815;ClippingRankSum=0.000;DP=52;ExcessHet=3.0103;FS=2.491;MLEAC=1;MLEAF=0.500;MQ=43.72;MQRankSum=-0.481;QD=14.32;ReadPosRankSum=-1.160;SOR=0.354	GT:AD:DP:GQ:PL	0/1:19,33:52:99:773,0,353
3L	11611076	.	A	G	681.77	.	AC=1;AF=0.500;AN=2;BaseQRankSum=1.871;ClippingRankSum=0.000;DP=53;ExcessHet=3.0103;FS=3.981;MLEAC=1;MLEAF=0.500;MQ=43.44;MQRankSum=-1.199;QD=12.86;ReadPosRankSum=-0.809;SOR=0.518	GT:AD:DP:GQ:PL	0/1:21,32:53:99:710,0,392
3L	11611197	.	T	G	826.77	.	AC=1;AF=0.500;AN=2;BaseQRankSum=-4.421;ClippingRankSum=0.000;DP=58;ExcessHet=3.0103;FS=0.000;MLEAC=1;MLEAF=0.500;MQ=43.69;MQRankSum=-1.160;QD=14.25;ReadPosRankSum=-0.103;SOR=0.569	GT:AD:DP:GQ:PL	0/1:18,40:58:99:855,0,351
3L	11611211	.	A	G	1425.77	.	AC=2;AF=1.00;AN=2;DP=54;ExcessHet=3.0103;FS=0.000;MLEAC=2;MLEAF=1.00;MQ=43.91;QD=26.40;SOR=1.329	GT:AD:DP:GQ:PL	1/1:0,54:54:99:1454,162,0
3L	11611341	.	G	A	311.77	.	AC=1;AF=0.500;AN=2;BaseQRankSum=-2.692;ClippingRankSum=0.000;DP=54;ExcessHet=3.0103;FS=1.108;MLEAC=1;MLEAF=0.500;MQ=43.12;MQRankSum=0.500;QD=6.00;ReadPosRankSum=0.405;SOR=0.892	GT:AD:DP:GQ:PL	0/1:34,18:52:99:340,0,821
3L	11611593	.	G	A	150.77	.	AC=1;AF=0.500;AN=2;BaseQRankSum=1.087;ClippingRankSum=0.000;DP=22;ExcessHet=3.0103;FS=0.000;MLEAC=1;MLEAF=0.500;MQ=38.11;MQRankSum=2.343;QD=6.85;ReadPosRankSum=-0.353;SOR=0.223	GT:AD:DP:GQ:PL	0/1:15,7:22:99:179,0,546
3L	11611600	.	C	A	636.77	.	AC=1;AF=0.500;AN=2;BaseQRankSum=-0.476;ClippingRankSum=0.000;DP=21;ExcessHet=3.0103;FS=0.000;MLEAC=1;MLEAF=0.500;MQ=37.81;MQRankSum=1.443;QD=30.32;ReadPosRankSum=-0.851;SOR=2.636	GT:AD:DP:GQ:PL	0/1:4,17:21:99:665,0,114
3L	11611601	.	A	C	636.77	.	AC=1;AF=0.500;AN=2;BaseQRankSum=0.972;ClippingRankSum=0.000;DP=21;ExcessHet=3.0103;FS=0.000;MLEAC=1;MLEAF=0.500;MQ=37.81;MQRankSum=1.443;QD=30.32;ReadPosRankSum=-0.896;SOR=2.636	GT:AD:DP:GQ:PL	0/1:4,17:21:99:665,0,114
3L	11611607	.	T	G	587.77	.	AC=1;AF=0.500;AN=2;BaseQRankSum=1.989;ClippingRankSum=0.000;DP=18;ExcessHet=3.0103;FS=0.000;MLEAC=1;MLEAF=0.500;MQ=36.67;MQRankSum=1.117;QD=32.65;ReadPosRankSum=-1.009;SOR=2.303	GT:AD:DP:GQ:PL	0/1:4,14:18:99:616,0,119
3L	11611637	.	T	C	67.77	.	AC=1;AF=0.500;AN=2;BaseQRankSum=0.093;ClippingRankSum=0.000;DP=13;ExcessHet=3.0103;FS=0.000;MLEAC=1;MLEAF=0.500;MQ=33.43;MQRankSum=2.219;QD=5.21;ReadPosRankSum=-1.859;SOR=0.495	GT:AD:DP:GQ:PL	0/1:10,3:13:96:96,0,440
3L	11611649	.	G	GATATCT	61.73	.	AC=1;AF=0.500;AN=2;BaseQRankSum=0.473;ClippingRankSum=0.000;DP=11;ExcessHet=3.0103;FS=0.000;MLEAC=1;MLEAF=0.500;MQ=33.23;MQRankSum=1.602;QD=5.61;ReadPosRankSum=-2.362;SOR=0.368	GT:AD:DP:GQ:PL	0/1:9,2:11:99:99,0,398
3L	11611694	.	G	T	39.77	.	AC=1;AF=0.500;AN=2;BaseQRankSum=0.126;ClippingRankSum=0.000;DP=5;ExcessHet=3.0103;FS=3.979;MLEAC=1;MLEAF=0.500;MQ=25.85;MQRankSum=0.000;QD=7.95;ReadPosRankSum=0.000;SOR=2.833	GT:AD:DP:GQ:PL	0/1:2,3:5:39:68,0,39
3L	11612001	.	G	A	208.77	.	AC=1;AF=0.500;AN=2;BaseQRankSum=-2.335;ClippingRankSum=0.000;DP=36;ExcessHet=3.0103;FS=5.620;MLEAC=1;MLEAF=0.500;MQ=41.82;MQRankSum=0.850;QD=5.80;ReadPosRankSum=1.287;SOR=2.584	GT:AD:DP:GQ:PL	0/1:23,13:36:99:237,0,889
3L	11612008	.	A	C	862.77	.	AC=1;AF=0.500;AN=2;BaseQRankSum=0.853;ClippingRankSum=0.000;DP=35;ExcessHet=3.0103;FS=0.000;MLEAC=1;MLEAF=0.500;MQ=42.26;MQRankSum=-0.495;QD=24.65;ReadPosRankSum=-0.660;SOR=0.465	GT:AD:DP:GQ:PL	0/1:13,22:35:99:891,0,490
3L	11612009	.	C	A	862.77	.	AC=1;AF=0.500;AN=2;BaseQRankSum=3.327;ClippingRankSum=0.000;DP=36;ExcessHet=3.0103;FS=0.000;MLEAC=1;MLEAF=0.500;MQ=42.31;MQRankSum=-0.454;QD=23.97;ReadPosRankSum=-1.168;SOR=0.502	GT:AD:DP:GQ:PL	0/1:13,23:36:99:891,0,490
3L	11612753	.	A	G	502.77	.	AC=1;AF=0.500;AN=2;BaseQRankSum=-1.544;ClippingRankSum=0.000;DP=67;ExcessHet=3.0103;FS=0.000;MLEAC=1;MLEAF=0.500;MQ=43.97;MQRankSum=0.827;QD=7.50;ReadPosRankSum=-0.987;SOR=0.794	GT:AD:DP:GQ:PL	0/1:41,26:67:99:531,0,951
3L	11612933	.	A	C	201.77	.	AC=1;AF=0.500;AN=2;BaseQRankSum=-0.815;ClippingRankSum=0.000;DP=53;ExcessHet=3.0103;FS=4.297;MLEAC=1;MLEAF=0.500;MQ=41.78;MQRankSum=-0.529;QD=3.81;ReadPosRankSum=-0.713;SOR=0.997	GT:AD:DP:GQ:PL	0/1:38,15:53:99:230,0,880
3L	11613147	.	G	A	601.77	.	AC=1;AF=0.500;AN=2;BaseQRankSum=2.156;ClippingRankSum=0.000;DP=30;ExcessHet=3.0103;FS=0.000;MLEAC=1;MLEAF=0.500;MQ=40.43;MQRankSum=2.123;QD=20.06;ReadPosRankSum=0.265;SOR=1.329	GT:AD:DP:GQ:PL	0/1:11,19:30:99:630,0,387
3L	11613196	.	A	C	637.77	.	AC=1;AF=0.500;AN=2;BaseQRankSum=-1.089;ClippingRankSum=0.000;DP=18;ExcessHet=3.0103;FS=0.000;MLEAC=1;MLEAF=0.500;MQ=38.94;MQRankSum=1.427;QD=25.71;ReadPosRankSum=-1.277;SOR=3.500	GT:AD:DP:GQ:PL	0/1:2,16:18:99:666,0,112
3L	11613200	.	C	T	637.77	.	AC=1;AF=0.500;AN=2;BaseQRankSum=1.262;ClippingRankSum=0.000;DP=17;ExcessHet=3.0103;FS=0.000;MLEAC=1;MLEAF=0.500;MQ=38.62;MQRankSum=1.313;QD=33.66;ReadPosRankSum=-1.211;SOR=3.383	GT:AD:DP:GQ:PL	0/1:2,15:17:99:666,0,112
3L	11613205	.	C	T	100.77	.	AC=1;AF=0.500;AN=2;BaseQRankSum=2.459;ClippingRankSum=0.000;DP=17;ExcessHet=3.0103;FS=0.000;MLEAC=1;MLEAF=0.500;MQ=38.62;MQRankSum=-0.997;QD=5.93;ReadPosRankSum=-0.491;SOR=0.120	GT:AD:DP:GQ:PL	0/1:13,4:17:99:129,0,700
3L	11613206	.	T	G	100.77	.	AC=1;AF=0.500;AN=2;BaseQRankSum=-0.355;ClippingRankSum=0.000;DP=16;ExcessHet=3.0103;FS=0.000;MLEAC=1;MLEAF=0.500;MQ=38.26;MQRankSum=-1.474;QD=6.30;ReadPosRankSum=0.371;SOR=0.078	GT:AD:DP:GQ:PL	0/1:13,3:16:99:129,0,700
3L	11613212	.	G	T	58.77	.	AC=1;AF=0.500;AN=2;BaseQRankSum=-1.227;ClippingRankSum=0.000;DP=16;ExcessHet=3.0103;FS=0.000;MLEAC=1;MLEAF=0.500;MQ=38.26;MQRankSum=-1.474;QD=3.67;ReadPosRankSum=0.371;SOR=0.078	GT:AD:DP:GQ:PL	0/1:13,3:16:87:87,0,703
3L	11619591	.	A	G	101.77	.	AC=1;AF=0.500;AN=2;BaseQRankSum=-2.799;ClippingRankSum=0.000;DP=16;ExcessHet=3.0103;FS=0.000;MLEAC=1;MLEAF=0.500;MQ=44.00;MQRankSum=0.000;QD=6.36;ReadPosRankSum=0.273;SOR=0.693	GT:AD:DP:GQ:PL	0/1:8,8:16:99:130,0,180
3L	11619647	.	C	G	276.77	.	AC=1;AF=0.500;AN=2;BaseQRankSum=-2.898;ClippingRankSum=0.000;DP=24;ExcessHet=3.0103;FS=0.000;MLEAC=1;MLEAF=0.500;MQ=42.56;MQRankSum=0.306;QD=11.53;ReadPosRankSum=0.451;SOR=1.051	GT:AD:DP:GQ:PL	0/1:10,14:24:99:305,0,208
3L	11619685	.	T	A	469.77	.	AC=1;AF=0.500;AN=2;BaseQRankSum=1.863;ClippingRankSum=0.000;DP=29;ExcessHet=3.0103;FS=0.000;MLEAC=1;MLEAF=0.500;MQ=42.81;MQRankSum=1.348;QD=16.20;ReadPosRankSum=-0.618;SOR=1.402	GT:AD:DP:GQ:PL	0/1:16,13:29:99:498,0,598
3L	11619688	.	C	T	472.77	.	AC=1;AF=0.500;AN=2;BaseQRankSum=3.295;ClippingRankSum=0.000;DP=28;ExcessHet=3.0103;FS=0.000;MLEAC=1;MLEAF=0.500;MQ=42.77;MQRankSum=1.393;QD=16.88;ReadPosRankSum=-0.790;SOR=1.501	GT:AD:DP:GQ:PL	0/1:15,13:28:99:501,0,570
3L	11619698	.	T	A	494.77	.	AC=1;AF=0.500;AN=2;BaseQRankSum=1.682;ClippingRankSum=0.000;DP=28;ExcessHet=3.0103;FS=0.000;MLEAC=1;MLEAF=0.500;MQ=42.77;MQRankSum=-0.052;QD=17.67;ReadPosRankSum=-0.623;SOR=0.560	GT:AD:DP:GQ:PL	0/1:15,13:28:99:523,0,563
3L	11619755	.	A	T	246.77	.	AC=1;AF=0.500;AN=2;BaseQRankSum=3.880;ClippingRankSum=0.000;DP=40;ExcessHet=3.0103;FS=0.000;MLEAC=1;MLEAF=0.500;MQ=43.14;MQRankSum=-0.413;QD=6.17;ReadPosRankSum=0.128;SOR=0.735	GT:AD:DP:GQ:PL	0/1:26,14:40:99:275,0,541
3L	11619773	.	G	C	560.77	.	AC=1;AF=0.500;AN=2;BaseQRankSum=-3.287;ClippingRankSum=0.000;DP=46;ExcessHet=3.0103;FS=0.000;MLEAC=1;MLEAF=0.500;MQ=43.13;MQRankSum=-0.442;QD=12.19;ReadPosRankSum=0.728;SOR=0.754	GT:AD:DP:GQ:PL	0/1:17,29:46:99:589,0,334
3L	11619796	.	C	T	643.77	.	AC=1;AF=0.500;AN=2;BaseQRankSum=-0.448;ClippingRankSum=0.000;DP=52;ExcessHet=3.0103;FS=0.000;MLEAC=1;MLEAF=0.500;MQ=43.23;MQRankSum=-0.585;QD=12.38;ReadPosRankSum=1.123;SOR=0.566	GT:AD:DP:GQ:PL	0/1:21,31:52:99:672,0,440
3L	11620003	.	T	A	266.77	.	AC=1;AF=0.500;AN=2;BaseQRankSum=0.096;ClippingRankSum=0.000;DP=59;ExcessHet=3.0103;FS=1.077;MLEAC=1;MLEAF=0.500;MQ=44.00;MQRankSum=0.000;QD=4.60;ReadPosRankSum=-1.844;SOR=0.914	GT:AD:DP:GQ:PL	0/1:40,18:58:99:295,0,927
3L	11620593	.	G	A	1564.77	.	AC=1;AF=0.500;AN=2;BaseQRankSum=1.592;ClippingRankSum=0.000;DP=69;ExcessHet=3.0103;FS=0.000;MLEAC=1;MLEAF=0.500;MQ=43.96;MQRankSum=-0.807;QD=23.01;ReadPosRankSum=-0.520;SOR=0.656	GT:AD:DP:GQ:PL	0/1:28,40:68:99:1593,0,1348
3L	11620599	.	A	T	1666.77	.	AC=1;AF=0.500;AN=2;BaseQRankSum=0.045;ClippingRankSum=0.000;DP=75;ExcessHet=3.0103;FS=0.000;MLEAC=1;MLEAF=0.500;MQ=43.92;MQRankSum=-1.156;QD=22.52;ReadPosRankSum=-0.926;SOR=0.656	GT:AD:DP:GQ:PL	0/1:30,44:74:99:1695,0,1339
3L	11620699	.	A	ATGAC	3545.73	.	AC=2;AF=1.00;AN=2;DP=85;ExcessHet=3.0103;FS=0.000;MLEAC=2;MLEAF=1.00;MQ=43.93;QD=28.80;SOR=0.743	GT:AD:DP:GQ:PL	1/1:0,80:80:99:3583,240,0
3L	11621037	.	C	G	191.77	.	AC=1;AF=0.500;AN=2;BaseQRankSum=1.246;ClippingRankSum=0.000;DP=68;ExcessHet=3.0103;FS=0.000;MLEAC=1;MLEAF=0.500;MQ=44.00;MQRankSum=0.000;QD=2.86;ReadPosRankSum=-1.977;SOR=0.688	GT:AD:DP:GQ:PL	0/1:52,15:67:99:220,0,1192
3L	11621165	.	G	A	365.77	.	AC=1;AF=0.500;AN=2;BaseQRankSum=2.963;ClippingRankSum=0.000;DP=55;ExcessHet=3.0103;FS=0.000;MLEAC=1;MLEAF=0.500;MQ=44.00;MQRankSum=0.000;QD=6.77;ReadPosRankSum=2.657;SOR=0.653	GT:AD:DP:GQ:PL	0/1:34,20:54:99:394,0,740
3L	11621202	.	T	C	337.77	.	AC=1;AF=0.500;AN=2;BaseQRankSum=1.087;ClippingRankSum=0.000;DP=56;ExcessHet=3.0103;FS=1.105;MLEAC=1;MLEAF=0.500;MQ=43.97;MQRankSum=0.000;QD=6.25;ReadPosRankSum=0.112;SOR=0.929	GT:AD:DP:GQ:PL	0/1:35,19:54:99:366,0,778
3L	11621363	.	C	T	268.77	.	AC=1;AF=0.500;AN=2;BaseQRankSum=1.793;ClippingRankSum=0.000;DP=42;ExcessHet=3.0103;FS=6.940;MLEAC=1;MLEAF=0.500;MQ=44.00;MQRankSum=0.000;QD=6.40;ReadPosRankSum=0.293;SOR=0.881	GT:AD:DP:GQ:PL	0/1:27,15:42:99:297,0,620
3L	11621828	.	G	A	186.77	.	AC=1;AF=0.500;AN=2;BaseQRankSum=-0.354;ClippingRankSum=0.000;DP=50;ExcessHet=3.0103;FS=6.667;MLEAC=1;MLEAF=0.500;MQ=44.00;MQRankSum=0.000;QD=3.74;ReadPosRankSum=0.850;SOR=1.006	GT:AD:DP:GQ:PL	0/1:37,13:50:99:215,0,887
3L	11622003	.	C	T	213.77	.	AC=1;AF=0.500;AN=2;BaseQRankSum=-2.152;ClippingRankSum=0.000;DP=47;ExcessHet=3.0103;FS=9.658;MLEAC=1;MLEAF=0.500;MQ=43.96;MQRankSum=-1.489;QD=4.55;ReadPosRankSum=-0.898;SOR=0.622	GT:AD:DP:GQ:PL	0/1:33,14:47:99:242,0,771
3L	11622104	.	G	T	429.77	.	AC=1;AF=0.500;AN=2;BaseQRankSum=3.591;ClippingRankSum=0.000;DP=55;ExcessHet=3.0103;FS=0.000;MLEAC=1;MLEAF=0.500;MQ=43.96;MQRankSum=-1.188;QD=7.81;ReadPosRankSum=-0.578;SOR=0.627	GT:AD:DP:GQ:PL	0/1:33,22:55:99:458,0,701
3L	11622351	.	GCATTAATAAT	G	561.73	.	AC=1;AF=0.500;AN=2;BaseQRankSum=-0.503;ClippingRankSum=0.000;DP=69;ExcessHet=3.0103;FS=3.898;MLEAC=1;MLEAF=0.500;MQ=43.94;MQRankSum=-2.303;QD=8.51;ReadPosRankSum=-2.050;SOR=1.090	GT:AD:DP:GQ:PL	0/1:48,18:66:99:599,0,3042
3L	11622385	.	G	A	206.77	.	AC=1;AF=0.500;AN=2;BaseQRankSum=-0.246;ClippingRankSum=0.000;DP=72;ExcessHet=3.0103;FS=5.673;MLEAC=1;MLEAF=0.500;MQ=43.97;MQRankSum=-1.766;QD=2.87;ReadPosRankSum=-2.699;SOR=0.884	GT:AD:DP:GQ:PL	0/1:55,17:72:99:235,0,1285
3L	11622496	.	TCAGCCCCC	T	683.73	.	AC=1;AF=0.500;AN=2;BaseQRankSum=-0.593;ClippingRankSum=0.000;DP=74;ExcessHet=3.0103;FS=0.000;MLEAC=1;MLEAF=0.500;MQ=43.89;MQRankSum=-2.071;QD=9.37;ReadPosRankSum=1.340;SOR=0.796	GT:AD:DP:GQ:PL	0/1:52,21:73:99:721,0,10758
3L	11622505	.	TTAGTTCCCGCATC	T	689.73	.	AC=1;AF=0.500;AN=2;BaseQRankSum=-1.831;ClippingRankSum=0.000;DP=70;ExcessHet=3.0103;FS=0.000;MLEAC=1;MLEAF=0.500;MQ=43.89;MQRankSum=-1.992;QD=9.85;ReadPosRankSum=1.285;SOR=0.806	GT:AD:DP:GQ:PL	0/1:49,21:70:99:727,0,10717
3L	11622672	.	G	C	286.77	.	AC=1;AF=0.500;AN=2;BaseQRankSum=-2.122;ClippingRankSum=0.000;DP=68;ExcessHet=3.0103;FS=2.248;MLEAC=1;MLEAF=0.500;MQ=43.97;MQRankSum=-1.517;QD=4.22;ReadPosRankSum=-0.552;SOR=0.432	GT:AD:DP:GQ:PL	0/1:48,20:68:99:315,0,1055
3L	11622917	.	T	A	430.77	.	AC=1;AF=0.500;AN=2;BaseQRankSum=1.975;ClippingRankSum=0.000;DP=60;ExcessHet=3.0103;FS=12.118;MLEAC=1;MLEAF=0.500;MQ=44.00;MQRankSum=0.000;QD=7.43;ReadPosRankSum=-0.085;SOR=0.934	GT:AD:DP:GQ:PL	0/1:35,23:58:99:459,0,755
3L	11623302	.	A	G	323.77	.	AC=1;AF=0.500;AN=2;BaseQRankSum=0.082;ClippingRankSum=0.000;DP=57;ExcessHet=3.0103;FS=2.434;MLEAC=1;MLEAF=0.500;MQ=43.80;MQRankSum=0.067;QD=5.78;ReadPosRankSum=0.948;SOR=1.219	GT:AD:DP:GQ:PL	0/1:37,19:56:99:352,0,843
3L	11623328	.	T	C	365.77	.	AC=1;AF=0.500;AN=2;BaseQRankSum=-2.133;ClippingRankSum=0.000;DP=58;ExcessHet=3.0103;FS=5.609;MLEAC=1;MLEAF=0.500;MQ=43.90;MQRankSum=-1.069;QD=6.42;ReadPosRankSum=-1.878;SOR=1.508	GT:AD:DP:GQ:PL	0/1:36,21:57:99:394,0,827
3L	11623368	.	C	G	802.77	.	AC=1;AF=0.500;AN=2;BaseQRankSum=0.790;ClippingRankSum=0.000;DP=56;ExcessHet=3.0103;FS=2.381;MLEAC=1;MLEAF=0.500;MQ=43.80;MQRankSum=1.197;QD=14.34;ReadPosRankSum=0.658;SOR=0.416	GT:AD:DP:GQ:PL	0/1:19,37:56:99:831,0,323
3L	11623370	.	C	CGTGTCCA	2557.73	.	AC=2;AF=1.00;AN=2;DP=55;ExcessHet=3.0103;FS=0.000;MLEAC=2;MLEAF=1.00;MQ=43.80;QD=30.65;SOR=0.931	GT:AD:DP:GQ:PL	1/1:0,54:54:99:2595,174,0
3L	11623719	.	A	G	658.77	.	AC=1;AF=0.500;AN=2;BaseQRankSum=0.354;ClippingRankSum=0.000;DP=39;ExcessHet=3.0103;FS=3.408;MLEAC=1;MLEAF=0.500;MQ=43.95;MQRankSum=1.857;QD=17.34;ReadPosRankSum=-1.843;SOR=0.302	GT:AD:DP:GQ:PL	0/1:9,29:38:99:687,0,133
3L	11623839	.	T	C	232.77	.	AC=1;AF=0.500;AN=2;BaseQRankSum=0.317;ClippingRankSum=0.000;DP=48;ExcessHet=3.0103;FS=6.018;MLEAC=1;MLEAF=0.500;MQ=43.09;MQRankSum=-5.820;QD=4.85;ReadPosRankSum=2.207;SOR=1.863	GT:AD:DP:GQ:PL	0/1:39,9:48:99:261,0,1749
3L	11623846	.	C	A	232.77	.	AC=1;AF=0.500;AN=2;BaseQRankSum=-1.428;ClippingRankSum=0.000;DP=47;ExcessHet=3.0103;FS=3.874;MLEAC=1;MLEAF=0.500;MQ=43.07;MQRankSum=-5.750;QD=4.95;ReadPosRankSum=2.002;SOR=1.739	GT:AD:DP:GQ:PL	0/1:38,9:47:99:261,0,1958
3L	11623851	.	G	T	274.77	.	AC=1;AF=0.500;AN=2;BaseQRankSum=0.196;ClippingRankSum=0.000;DP=48;ExcessHet=3.0103;FS=6.058;MLEAC=1;MLEAF=0.500;MQ=42.94;MQRankSum=-5.903;QD=5.72;ReadPosRankSum=1.244;SOR=1.916	GT:AD:DP:GQ:PL	0/1:38,10:48:99:303,0,2151
3L	11623854	.	G	T	274.77	.	AC=1;AF=0.500;AN=2;BaseQRankSum=-0.260;ClippingRankSum=0.000;DP=49;ExcessHet=3.0103;FS=3.827;MLEAC=1;MLEAF=0.500;MQ=42.96;MQRankSum=-5.974;QD=5.61;ReadPosRankSum=1.290;SOR=1.664	GT:AD:DP:GQ:PL	0/1:39,10:49:99:303,0,2252
3L	11623868	.	ATAGCATAAAAGAAAATATATATT	A	189.73	.	AC=1;AF=0.500;AN=2;BaseQRankSum=0.216;ClippingRankSum=0.000;DP=57;ExcessHet=3.0103;FS=9.960;MLEAC=1;MLEAF=0.500;MQ=43.07;MQRankSum=-6.643;QD=3.33;ReadPosRankSum=0.835;SOR=2.780	GT:AD:DP:GQ:PL	0/1:48,9:57:99:227,0,3985
3L	11623895	.	C	CT	213.73	.	AC=1;AF=0.500;AN=2;BaseQRankSum=1.016;ClippingRankSum=0.000;DP=51;ExcessHet=3.0103;FS=7.527;MLEAC=1;MLEAF=0.500;MQ=42.96;MQRankSum=-6.254;QD=4.19;SOR=2.712	GT:AD:DP:GQ:PL	0/1:42,9:51:99:251,0,3649
3L	11623897	.	A	T	219.77	.	AC=1;AF=0.500;AN=2;BaseQRankSum=2.544;ClippingRankSum=0.000;DP=51;ExcessHet=3.0103;FS=7.527;MLEAC=1;MLEAF=0.500;MQ=42.96;MQRankSum=-6.254;QD=4.31;SOR=2.712	GT:AD:DP:GQ:PL	0/1:42,9:51:99:248,0,3701
3L	11623910	.	C	T	258.77	.	AC=1;AF=0.500;AN=2;BaseQRankSum=1.043;ClippingRankSum=0.000;DP=54;ExcessHet=3.0103;FS=3.769;MLEAC=1;MLEAF=0.500;MQ=42.88;MQRankSum=-6.523;QD=4.79;ReadPosRankSum=-1.426;SOR=1.585	GT:AD:DP:GQ:PL	0/1:44,10:54:99:287,0,3770
3L	11623912	.	T	A	259.77	.	AC=1;AF=0.500;AN=2;BaseQRankSum=0.695;ClippingRankSum=0.000;DP=54;ExcessHet=3.0103;FS=3.769;MLEAC=1;MLEAF=0.500;MQ=42.88;MQRankSum=-6.523;QD=4.81;ReadPosRankSum=-1.387;SOR=1.585	GT:AD:DP:GQ:PL	0/1:44,10:54:99:288,0,3770
3L	11623942	.	G	GTTTCTTGCTAATTTTGATTTTTTAAGAGATTCTAATGTTACCTAAAATGTAA	312.73	.	AC=1;AF=0.500;AN=2;BaseQRankSum=0.995;ClippingRankSum=0.000;DP=54;ExcessHet=3.0103;FS=3.733;MLEAC=1;MLEAF=0.500;MQ=42.96;MQRankSum=-6.345;QD=6.01;ReadPosRankSum=-3.845;SOR=1.402	GT:AD:DP:GQ:PL	0/1:44,8:52:99:350,0,3978
3L	11623946	.	C	T	181.77	.	AC=1;AF=0.500;AN=2;BaseQRankSum=0.392;ClippingRankSum=0.000;DP=53;ExcessHet=3.0103;FS=0.000;MLEAC=1;MLEAF=0.500;MQ=42.73;MQRankSum=-5.435;QD=3.43;ReadPosRankSum=-3.924;SOR=0.461	GT:AD:DP:GQ:PL	0/1:44,9:53:99:210,0,3988
3L	11623972	.	A	C	326.77	.	AC=1;AF=0.500;AN=2;BaseQRankSum=-0.350;ClippingRankSum=0.000;DP=55;ExcessHet=3.0103;FS=4.962;MLEAC=1;MLEAF=0.500;MQ=42.77;MQRankSum=-4.493;QD=5.94;ReadPosRankSum=-1.876;SOR=0.223	GT:AD:DP:GQ:PL	0/1:43,12:55:99:355,0,2835
3L	11623986	.	C	T	359.77	.	AC=1;AF=0.500;AN=2;BaseQRankSum=1.076;ClippingRankSum=0.000;DP=54;ExcessHet=3.0103;FS=2.863;MLEAC=1;MLEAF=0.500;MQ=43.13;MQRankSum=-4.332;QD=6.66;ReadPosRankSum=0.229;SOR=0.334	GT:AD:DP:GQ:PL	0/1:42,12:54:99:388,0,3042
3L	11623989	.	T	A	361.77	.	AC=1;AF=0.500;AN=2;BaseQRankSum=-1.874;ClippingRankSum=0.000;DP=57;ExcessHet=3.0103;FS=2.957;MLEAC=1;MLEAF=0.500;MQ=43.17;MQRankSum=-4.481;QD=6.35;ReadPosRankSum=0.940;SOR=0.278	GT:AD:DP:GQ:PL	0/1:45,12:57:99:390,0,3063
3L	11623999	.	A	G	385.77	.	AC=1;AF=0.500;AN=2;BaseQRankSum=0.332;ClippingRankSum=0.000;DP=62;ExcessHet=3.0103;FS=1.164;MLEAC=1;MLEAF=0.500;MQ=43.36;MQRankSum=-3.742;QD=6.22;ReadPosRankSum=1.062;SOR=0.899	GT:AD:DP:GQ:PL	0/1:48,14:62:99:414,0,3024
3L	11624199	.	CTACAA	C	3364.73	.	AC=2;AF=1.00;AN=2;DP=77;ExcessHet=3.0103;FS=0.000;MLEAC=2;MLEAF=1.00;MQ=43.80;QD=32.48;SOR=0.746	GT:AD:DP:GQ:PL	1/1:0,76:76:99:3402,229,0
3L	11624355	.	G	T	1965.77	.	AC=2;AF=1.00;AN=2;DP=73;ExcessHet=3.0103;FS=0.000;MLEAC=2;MLEAF=1.00;MQ=43.90;QD=26.93;SOR=0.836	GT:AD:DP:GQ:PL	1/1:0,73:73:99:1994,218,0
3L	11624367	.	T	G	1981.77	.	AC=2;AF=1.00;AN=2;DP=76;ExcessHet=3.0103;FS=0.000;MLEAC=2;MLEAF=1.00;MQ=43.90;QD=26.08;SOR=0.801	GT:AD:DP:GQ:PL	1/1:0,76:76:99:2010,226,0
3L	11624491	.	A	T	3207.77	.	AC=2;AF=1.00;AN=2;DP=73;ExcessHet=3.0103;FS=0.000;MLEAC=2;MLEAF=1.00;MQ=43.57;QD=30.42;SOR=0.776	GT:AD:DP:GQ:PL	1/1:0,73:73:99:3236,220,0
3L	11624497	.	T	C	3178.77	.	AC=2;AF=1.00;AN=2;DP=70;ExcessHet=3.0103;FS=0.000;MLEAC=2;MLEAF=1.00;MQ=43.56;QD=31.97;SOR=0.811	GT:AD:DP:GQ:PL	1/1:0,70:70:99:3207,217,0
3L	11624504	.	C	A	3205.77	.	AC=2;AF=1.00;AN=2;DP=69;ExcessHet=3.0103;FS=0.000;MLEAC=2;MLEAF=1.00;MQ=44.00;QD=31.62;SOR=0.980	GT:AD:DP:GQ:PL	1/1:0,69:69:99:3234,220,0
3L	11624536	.	C	T	2587.77	.	AC=2;AF=1.00;AN=2;DP=68;ExcessHet=3.0103;FS=0.000;MLEAC=2;MLEAF=1.00;MQ=44.00;QD=29.70;SOR=0.880	GT:AD:DP:GQ:PL	1/1:0,68:68:99:2616,207,0
3L	11624546	.	A	T	1000.77	.	AC=1;AF=0.500;AN=2;BaseQRankSum=-1.400;ClippingRankSum=0.000;DP=65;ExcessHet=3.0103;FS=7.351;MLEAC=1;MLEAF=0.500;MQ=44.00;MQRankSum=0.000;QD=15.40;ReadPosRankSum=0.135;SOR=0.213	GT:AD:DP:GQ:PL	0/1:20,45:65:99:1029,0,355
3L	11624639	.	C	T	784.77	.	AC=1;AF=0.500;AN=2;BaseQRankSum=1.969;ClippingRankSum=0.000;DP=62;ExcessHet=3.0103;FS=7.546;MLEAC=1;MLEAF=0.500;MQ=44.00;MQRankSum=0.000;QD=12.66;ReadPosRankSum=1.013;SOR=1.751	GT:AD:DP:GQ:PL	0/1:41,21:62:99:813,0,1694
3L	11624643	.	GCA	G	766.73	.	AC=1;AF=0.500;AN=2;BaseQRankSum=-0.760;ClippingRankSum=0.000;DP=68;ExcessHet=3.0103;FS=5.262;MLEAC=1;MLEAF=0.500;MQ=44.00;MQRankSum=0.000;QD=11.28;ReadPosRankSum=0.242;SOR=1.503	GT:AD:DP:GQ:PL	0/1:45,23:68:99:804,0,1820
3L	11624647	.	A	ATC	766.73	.	AC=1;AF=0.500;AN=2;BaseQRankSum=-0.517;ClippingRankSum=0.000;DP=68;ExcessHet=3.0103;FS=5.262;MLEAC=1;MLEAF=0.500;MQ=44.00;MQRankSum=0.000;QD=11.28;SOR=1.503	GT:AD:DP:GQ:PL	0/1:45,23:68:99:804,0,1820
3L	11624678	.	A	C	1611.77	.	AC=1;AF=0.500;AN=2;BaseQRankSum=-0.919;ClippingRankSum=0.000;DP=63;ExcessHet=3.0103;FS=1.010;MLEAC=1;MLEAF=0.500;MQ=44.00;MQRankSum=0.000;QD=25.58;ReadPosRankSum=0.685;SOR=0.536	GT:AD:DP:GQ:PL	0/1:21,42:63:99:1640,0,731
3L	11624692	.	A	T	1699.77	.	AC=1;AF=0.500;AN=2;BaseQRankSum=-0.475;ClippingRankSum=0.000;DP=61;ExcessHet=3.0103;FS=0.000;MLEAC=1;MLEAF=0.500;MQ=43.94;MQRankSum=-0.934;QD=27.87;ReadPosRankSum=0.475;SOR=0.593	GT:AD:DP:GQ:PL	0/1:19,42:61:99:1728,0,694
3L	11624704	.	G	T	1545.77	.	AC=1;AF=0.500;AN=2;BaseQRankSum=1.845;ClippingRankSum=0.000;DP=59;ExcessHet=3.0103;FS=0.000;MLEAC=1;MLEAF=0.500;MQ=43.93;MQRankSum=-0.957;QD=26.20;ReadPosRankSum=1.793;SOR=0.796	GT:AD:DP:GQ:PL	0/1:19,40:59:99:1574,0,622
3L	11624756	.	T	G	1283.77	.	AC=2;AF=1.00;AN=2;DP=48;ExcessHet=3.0103;FS=0.000;MLEAC=2;MLEAF=1.00;MQ=43.92;QD=26.75;SOR=0.866	GT:AD:DP:GQ:PL	1/1:0,48:48:99:1312,144,0
3L	11624813	.	C	G	1594.77	.	AC=1;AF=0.500;AN=2;BaseQRankSum=-1.411;ClippingRankSum=0.000;DP=52;ExcessHet=3.0103;FS=1.310;MLEAC=1;MLEAF=0.500;MQ=43.89;MQRankSum=-0.888;QD=30.67;ReadPosRankSum=0.852;SOR=0.721	GT:AD:DP:GQ:PL	0/1:11,41:52:99:1623,0,422
3L	11624824	.	C	G	1676.77	.	AC=1;AF=0.500;AN=2;BaseQRankSum=2.390;ClippingRankSum=0.000;DP=53;ExcessHet=3.0103;FS=1.209;MLEAC=1;MLEAF=0.500;MQ=43.96;MQRankSum=-0.526;QD=31.64;ReadPosRankSum=1.355;SOR=0.681	GT:AD:DP:GQ:PL	0/1:13,40:53:99:1705,0,419
3L	11624825	.	T	G	1653.77	.	AC=1;AF=0.500;AN=2;BaseQRankSum=1.829;ClippingRankSum=0.000;DP=54;ExcessHet=3.0103;FS=0.000;MLEAC=1;MLEAF=0.500;MQ=43.96;MQRankSum=-0.520;QD=30.63;ReadPosRankSum=1.154;SOR=0.622	GT:AD:DP:GQ:PL	0/1:13,41:54:99:1682,0,422
3L	11624838	.	G	A	1648.77	.	AC=1;AF=0.500;AN=2;BaseQRankSum=3.004;ClippingRankSum=0.000;DP=54;ExcessHet=3.0103;FS=0.000;MLEAC=1;MLEAF=0.500;MQ=43.96;MQRankSum=-0.520;QD=30.53;ReadPosRankSum=0.507;SOR=0.622	GT:AD:DP:GQ:PL	0/1:13,41:54:99:1677,0,419
3L	11625003	.	C	T	766.77	.	AC=1;AF=0.500;AN=2;BaseQRankSum=4.058;ClippingRankSum=0.000;DP=59;ExcessHet=3.0103;FS=3.783;MLEAC=1;MLEAF=0.500;MQ=43.97;MQRankSum=-0.787;QD=13.45;ReadPosRankSum=-0.407;SOR=0.527	GT:AD:DP:GQ:PL	0/1:23,34:57:99:795,0,446
3L	11625007	.	A	T	2058.77	.	AC=2;AF=1.00;AN=2;DP=57;ExcessHet=3.0103;FS=0.000;MLEAC=2;MLEAF=1.00;MQ=43.97;QD=26.68;SOR=0.884	GT:AD:DP:GQ:PL	1/1:0,55:55:99:2087,165,0
3L	11625213	.	A	T	215.77	.	AC=1;AF=0.500;AN=2;BaseQRankSum=-2.714;ClippingRankSum=0.000;DP=36;ExcessHet=3.0103;FS=2.999;MLEAC=1;MLEAF=0.500;MQ=44.00;MQRankSum=0.000;QD=5.99;ReadPosRankSum=0.141;SOR=1.244	GT:AD:DP:GQ:PL	0/1:23,13:36:99:244,0,534
3L	11625225	.	T	C	642.77	.	AC=1;AF=0.500;AN=2;BaseQRankSum=-0.097;ClippingRankSum=0.000;DP=40;ExcessHet=3.0103;FS=2.699;MLEAC=1;MLEAF=0.500;MQ=44.00;MQRankSum=0.000;QD=16.07;ReadPosRankSum=-2.573;SOR=1.179	GT:AD:DP:GQ:PL	0/1:22,18:40:99:671,0,1034
3L	11625231	.	C	T	642.77	.	AC=1;AF=0.500;AN=2;BaseQRankSum=-2.016;ClippingRankSum=0.000;DP=40;ExcessHet=3.0103;FS=2.699;MLEAC=1;MLEAF=0.500;MQ=44.00;MQRankSum=0.000;QD=16.07;ReadPosRankSum=-2.734;SOR=1.179	GT:AD:DP:GQ:PL	0/1:22,18:40:99:671,0,1034
3L	11625243	.	G	C	399.77	.	AC=1;AF=0.500;AN=2;BaseQRankSum=0.989;ClippingRankSum=0.000;DP=45;ExcessHet=3.0103;FS=4.358;MLEAC=1;MLEAF=0.500;MQ=44.00;MQRankSum=0.000;QD=8.88;ReadPosRankSum=-1.629;SOR=1.367	GT:AD:DP:GQ:PL	0/1:25,20:45:99:428,0,532
3L	11625525	.	A	C	422.77	.	AC=1;AF=0.500;AN=2;BaseQRankSum=-1.456;ClippingRankSum=0.000;DP=60;ExcessHet=3.0103;FS=0.000;MLEAC=1;MLEAF=0.500;MQ=43.97;MQRankSum=0.846;QD=7.29;ReadPosRankSum=1.726;SOR=0.663	GT:AD:DP:GQ:PL	0/1:35,23:58:99:451,0,782
3L	11625602	.	G	A	1117.77	.	AC=1;AF=0.500;AN=2;BaseQRankSum=-1.497;ClippingRankSum=0.000;DP=64;ExcessHet=3.0103;FS=3.371;MLEAC=1;MLEAF=0.500;MQ=43.59;MQRankSum=-1.495;QD=17.47;ReadPosRankSum=-0.462;SOR=1.143	GT:AD:DP:GQ:PL	0/1:34,30:64:99:1146,0,1322
3L	11625603	3L_11625603_SNP	A	G	1117.77	.	AC=1;AF=0.500;AN=2;BaseQRankSum=-3.183;ClippingRankSum=0.000;DB;DP=63;ExcessHet=3.0103;FS=2.122;MLEAC=1;MLEAF=0.500;MQ=43.58;MQRankSum=-1.473;QD=17.74;ReadPosRankSum=-1.100;SOR=1.067	GT:AD:DP:GQ:PL	0/1:33,30:63:99:1146,0,1322
3L	11625609	.	G	C	1086.77	.	AC=1;AF=0.500;AN=2;BaseQRankSum=-1.424;ClippingRankSum=0.000;DP=60;ExcessHet=3.0103;FS=0.972;MLEAC=1;MLEAF=0.500;MQ=43.56;MQRankSum=-1.553;QD=18.11;ReadPosRankSum=-0.451;SOR=0.855	GT:AD:DP:GQ:PL	0/1:33,27:60:99:1115,0,1339
3L	11625610	.	C	A	1005.77	.	AC=1;AF=0.500;AN=2;BaseQRankSum=-0.309;ClippingRankSum=0.000;DP=59;ExcessHet=3.0103;FS=0.997;MLEAC=1;MLEAF=0.500;MQ=43.55;MQRankSum=-1.529;QD=17.05;ReadPosRankSum=-0.787;SOR=0.922	GT:AD:DP:GQ:PL	0/1:32,27:59:99:1034,0,1303
3L	11625612	.	C	T	645.77	.	AC=1;AF=0.500;AN=2;BaseQRankSum=3.420;ClippingRankSum=0.000;DP=59;ExcessHet=3.0103;FS=2.150;MLEAC=1;MLEAF=0.500;MQ=43.55;MQRankSum=1.553;QD=11.13;ReadPosRankSum=1.413;SOR=0.582	GT:AD:DP:GQ:PL	0/1:27,31:58:99:674,0,1041
3L	11625721	.	A	G	1643.77	.	AC=2;AF=1.00;AN=2;DP=59;ExcessHet=3.0103;FS=0.000;MLEAC=2;MLEAF=1.00;MQ=43.47;QD=27.86;SOR=1.123	GT:AD:DP:GQ:PL	1/1:0,59:59:99:1672,177,0
3L	11625900	.	A	G	129.77	.	AC=1;AF=0.500;AN=2;BaseQRankSum=-0.776;ClippingRankSum=0.000;DP=49;ExcessHet=3.0103;FS=0.000;MLEAC=1;MLEAF=0.500;MQ=43.94;MQRankSum=-1.708;QD=2.65;ReadPosRankSum=1.548;SOR=0.836	GT:AD:DP:GQ:PL	0/1:37,12:49:99:158,0,817
3L	11625988	.	T	C	174.77	.	AC=1;AF=0.500;AN=2;BaseQRankSum=-1.441;ClippingRankSum=0.000;DP=51;ExcessHet=3.0103;FS=4.739;MLEAC=1;MLEAF=0.500;MQ=43.96;MQRankSum=-1.665;QD=3.43;ReadPosRankSum=0.247;SOR=1.028	GT:AD:DP:GQ:PL	0/1:38,13:51:99:203,0,901
3L	11626099	.	G	C	220.77	.	AC=1;AF=0.500;AN=2;BaseQRankSum=-2.826;ClippingRankSum=0.000;DP=54;ExcessHet=3.0103;FS=6.138;MLEAC=1;MLEAF=0.500;MQ=43.96;MQRankSum=-1.501;QD=4.09;ReadPosRankSum=1.452;SOR=1.609	GT:AD:DP:GQ:PL	0/1:38,16:54:99:249,0,895
3L	11626227	.	A	G	376.77	.	AC=1;AF=0.500;AN=2;BaseQRankSum=0.761;ClippingRankSum=0.000;DP=46;ExcessHet=3.0103;FS=0.000;MLEAC=1;MLEAF=0.500;MQ=43.65;MQRankSum=-1.694;QD=8.37;ReadPosRankSum=-0.116;SOR=0.582	GT:AD:DP:GQ:PL	0/1:33,12:45:99:405,0,1332
3L	11626230	.	A	T	421.77	.	AC=1;AF=0.500;AN=2;BaseQRankSum=-0.113;ClippingRankSum=0.000;DP=45;ExcessHet=3.0103;FS=0.000;MLEAC=1;MLEAF=0.500;MQ=43.64;MQRankSum=-1.650;QD=9.59;ReadPosRankSum=-0.211;SOR=0.627	GT:AD:DP:GQ:PL	0/1:32,12:44:99:450,0,1305
3L	11626248	.	T	A	463.77	.	AC=1;AF=0.500;AN=2;BaseQRankSum=1.621;ClippingRankSum=0.000;DP=46;ExcessHet=3.0103;FS=2.772;MLEAC=1;MLEAF=0.500;MQ=43.61;MQRankSum=-1.018;QD=10.31;ReadPosRankSum=-0.405;SOR=0.352	GT:AD:DP:GQ:PL	0/1:31,14:45:99:492,0,1302
3L	11626265	.	T	G	396.77	.	AC=1;AF=0.500;AN=2;BaseQRankSum=-1.599;ClippingRankSum=0.000;DP=41;ExcessHet=3.0103;FS=4.921;MLEAC=1;MLEAF=0.500;MQ=43.61;MQRankSum=-0.394;QD=9.68;ReadPosRankSum=-0.589;SOR=0.495	GT:AD:DP:GQ:PL	0/1:28,13:41:99:425,0,1246
3L	11626302	.	C	T	439.77	.	AC=1;AF=0.500;AN=2;BaseQRankSum=1.685;ClippingRankSum=0.000;DP=44;ExcessHet=3.0103;FS=2.926;MLEAC=1;MLEAF=0.500;MQ=43.59;MQRankSum=-1.122;QD=9.99;ReadPosRankSum=1.699;SOR=1.080	GT:AD:DP:GQ:PL	0/1:31,13:44:99:468,0,1275
3L	11626309	.	T	A	415.77	.	AC=1;AF=0.500;AN=2;BaseQRankSum=0.136;ClippingRankSum=0.000;DP=47;ExcessHet=3.0103;FS=6.838;MLEAC=1;MLEAF=0.500;MQ=43.57;MQRankSum=-0.942;QD=8.85;ReadPosRankSum=1.963;SOR=1.569	GT:AD:DP:GQ:PL	0/1:34,13:47:99:444,0,1358
3L	11626322	.	T	C	421.77	.	AC=1;AF=0.500;AN=2;BaseQRankSum=2.302;ClippingRankSum=0.000;DP=42;ExcessHet=3.0103;FS=4.995;MLEAC=1;MLEAF=0.500;MQ=43.48;MQRankSum=-0.438;QD=10.04;ReadPosRankSum=0.545;SOR=1.585	GT:AD:DP:GQ:PL	0/1:29,13:42:99:450,0,1305
3L	11626327	.	TG	T	367.73	.	AC=1;AF=0.500;AN=2;BaseQRankSum=0.213;ClippingRankSum=0.000;DP=45;ExcessHet=3.0103;FS=2.991;MLEAC=1;MLEAF=0.500;MQ=43.51;MQRankSum=-0.753;QD=8.17;ReadPosRankSum=1.579;SOR=1.358	GT:AD:DP:GQ:PL	0/1:33,12:45:99:405,0,1350
3L	11626339	.	A	C	331.77	.	AC=1;AF=0.500;AN=2;BaseQRankSum=-2.376;ClippingRankSum=0.000;DP=45;ExcessHet=3.0103;FS=5.097;MLEAC=1;MLEAF=0.500;MQ=43.55;MQRankSum=-0.294;QD=7.37;ReadPosRankSum=1.731;SOR=1.620	GT:AD:DP:GQ:PL	0/1:34,11:45:99:360,0,1395
3L	11626362	.	T	C	441.77	.	AC=1;AF=0.500;AN=2;BaseQRankSum=3.616;ClippingRankSum=0.000;DP=51;ExcessHet=3.0103;FS=2.782;MLEAC=1;MLEAF=0.500;MQ=43.42;MQRankSum=-1.305;QD=8.66;ReadPosRankSum=-0.707;SOR=1.207	GT:AD:DP:GQ:PL	0/1:37,14:51:99:470,0,1595
3L	11626381	.	AC	A	390.73	.	AC=1;AF=0.500;AN=2;BaseQRankSum=0.703;ClippingRankSum=0.000;DP=52;ExcessHet=3.0103;FS=0.000;MLEAC=1;MLEAF=0.500;MQ=43.58;MQRankSum=-2.714;QD=7.51;ReadPosRankSum=-1.438;SOR=0.730	GT:AD:DP:GQ:PL	0/1:39,13:52:99:428,0,1598
3L	11626383	.	AAAG	A	412.73	.	AC=1;AF=0.500;AN=2;BaseQRankSum=-0.045;ClippingRankSum=0.000;DP=52;ExcessHet=3.0103;FS=0.000;MLEAC=1;MLEAF=0.500;MQ=43.58;MQRankSum=-2.714;QD=7.94;ReadPosRankSum=-1.512;SOR=0.730	GT:AD:DP:GQ:PL	0/1:39,13:52:99:450,0,1621
3L	11626403	.	T	C	373.77	.	AC=1;AF=0.500;AN=2;BaseQRankSum=-1.294;ClippingRankSum=0.000;DP=50;ExcessHet=3.0103;FS=7.685;MLEAC=1;MLEAF=0.500;MQ=43.56;MQRankSum=-2.622;QD=7.48;ReadPosRankSum=-1.907;SOR=0.144	GT:AD:DP:GQ:PL	0/1:37,13:50:99:402,0,1458
3L	11626441	.	T	A	153.77	.	AC=1;AF=0.500;AN=2;BaseQRankSum=1.114;ClippingRankSum=0.000;DP=54;ExcessHet=3.0103;FS=2.947;MLEAC=1;MLEAF=0.500;MQ=43.59;MQRankSum=-2.974;QD=2.90;ReadPosRankSum=0.422;SOR=0.301	GT:AD:DP:GQ:PL	0/1:41,12:53:99:182,0,957
3L	11626469	.	A	T	248.77	.	AC=1;AF=0.500;AN=2;BaseQRankSum=-0.931;ClippingRankSum=0.000;DP=59;ExcessHet=3.0103;FS=8.065;MLEAC=1;MLEAF=0.500;MQ=43.69;MQRankSum=-2.150;QD=4.29;ReadPosRankSum=0.138;SOR=1.724	GT:AD:DP:GQ:PL	0/1:41,17:58:99:277,0,944
3L	11626486	.	G	T	841.77	.	AC=1;AF=0.500;AN=2;BaseQRankSum=0.134;ClippingRankSum=0.000;DP=58;ExcessHet=3.0103;FS=1.098;MLEAC=1;MLEAF=0.500;MQ=43.69;MQRankSum=1.892;QD=14.77;ReadPosRankSum=0.669;SOR=0.448	GT:AD:DP:GQ:PL	0/1:19,38:57:99:870,0,364
3L	11626518	.	G	A	277.77	.	AC=1;AF=0.500;AN=2;BaseQRankSum=-1.236;ClippingRankSum=0.000;DP=54;ExcessHet=3.0103;FS=1.192;MLEAC=1;MLEAF=0.500;MQ=43.84;MQRankSum=-0.841;QD=5.14;ReadPosRankSum=0.753;SOR=1.042	GT:AD:DP:GQ:PL	0/1:37,17:54:99:306,0,846
3L	11626735	.	T	G	223.77	.	AC=1;AF=0.500;AN=2;BaseQRankSum=-1.592;ClippingRankSum=0.000;DP=51;ExcessHet=3.0103;FS=1.213;MLEAC=1;MLEAF=0.500;MQ=43.85;MQRankSum=-2.598;QD=4.66;ReadPosRankSum=0.736;SOR=1.037	GT:AD:DP:GQ:PL	0/1:33,15:48:99:252,0,715
3L	11627016	.	A	C	299.77	.	AC=1;AF=0.500;AN=2;BaseQRankSum=-1.223;ClippingRankSum=0.000;DP=53;ExcessHet=3.0103;FS=1.116;MLEAC=1;MLEAF=0.500;MQ=43.93;MQRankSum=-0.455;QD=5.66;ReadPosRankSum=-0.423;SOR=0.872	GT:AD:DP:GQ:PL	0/1:35,18:53:99:328,0,769
3L	11627355	.	T	C	440.77	.	AC=1;AF=0.500;AN=2;BaseQRankSum=-2.532;ClippingRankSum=0.000;DP=66;ExcessHet=3.0103;FS=6.925;MLEAC=1;MLEAF=0.500;MQ=43.94;MQRankSum=1.135;QD=6.68;ReadPosRankSum=0.651;SOR=0.239	GT:AD:DP:GQ:PL	0/1:41,25:66:99:469,0,950
3L	11627376	.	G	A	411.77	.	AC=1;AF=0.500;AN=2;BaseQRankSum=1.121;ClippingRankSum=0.000;DP=61;ExcessHet=3.0103;FS=3.648;MLEAC=1;MLEAF=0.500;MQ=43.94;MQRankSum=1.134;QD=6.75;ReadPosRankSum=1.277;SOR=0.352	GT:AD:DP:GQ:PL	0/1:38,23:61:99:440,0,822
3L	11627686	.	T	C	180.77	.	AC=1;AF=0.500;AN=2;BaseQRankSum=0.307;ClippingRankSum=0.000;DP=62;ExcessHet=3.0103;FS=8.502;MLEAC=1;MLEAF=0.500;MQ=43.97;MQRankSum=0.579;QD=2.92;ReadPosRankSum=-2.159;SOR=1.739	GT:AD:DP:GQ:PL	0/1:48,14:62:99:209,0,1155
3L	11627742	.	G	C	334.77	.	AC=1;AF=0.500;AN=2;BaseQRankSum=2.384;ClippingRankSum=0.000;DP=68;ExcessHet=3.0103;FS=14.910;MLEAC=1;MLEAF=0.500;MQ=43.94;MQRankSum=-1.092;QD=4.92;ReadPosRankSum=0.414;SOR=2.767	GT:AD:DP:GQ:PL	0/1:55,13:68:99:363,0,2249
3L	11627745	.	A	T	373.77	.	AC=1;AF=0.500;AN=2;BaseQRankSum=0.967;ClippingRankSum=0.000;DP=67;ExcessHet=3.0103;FS=8.946;MLEAC=1;MLEAF=0.500;MQ=43.94;MQRankSum=-1.076;QD=5.58;ReadPosRankSum=0.500;SOR=2.022	GT:AD:DP:GQ:PL	0/1:54,13:67:99:402,0,2288
3L	11627762	.	C	T	498.77	.	AC=1;AF=0.500;AN=2;BaseQRankSum=0.674;ClippingRankSum=0.000;DP=64;ExcessHet=3.0103;FS=2.488;MLEAC=1;MLEAF=0.500;MQ=43.94;MQRankSum=-2.443;QD=7.79;ReadPosRankSum=0.140;SOR=1.244	GT:AD:DP:GQ:PL	0/1:48,16:64:99:527,0,1967
3L	11627774	.	T	A	519.77	.	AC=1;AF=0.500;AN=2;BaseQRankSum=2.079;ClippingRankSum=0.000;DP=64;ExcessHet=3.0103;FS=2.459;MLEAC=1;MLEAF=0.500;MQ=43.94;MQRankSum=-2.443;QD=8.12;ReadPosRankSum=1.008;SOR=1.133	GT:AD:DP:GQ:PL	0/1:48,16:64:99:548,0,1980
3L	11627796	.	T	A	567.77	.	AC=1;AF=0.500;AN=2;BaseQRankSum=0.299;ClippingRankSum=0.000;DP=63;ExcessHet=3.0103;FS=3.869;MLEAC=1;MLEAF=0.500;MQ=43.94;MQRankSum=-2.145;QD=9.01;ReadPosRankSum=0.127;SOR=0.863	GT:AD:DP:GQ:PL	0/1:44,19:63:99:596,0,1633
3L	11627830	.	G	A	552.77	.	AC=1;AF=0.500;AN=2;BaseQRankSum=0.162;ClippingRankSum=0.000;DP=61;ExcessHet=3.0103;FS=1.098;MLEAC=1;MLEAF=0.500;MQ=43.94;MQRankSum=-2.242;QD=9.21;ReadPosRankSum=1.354;SOR=0.693	GT:AD:DP:GQ:PL	0/1:43,17:60:99:581,0,1748
3L	11627833	.	T	A	543.77	.	AC=1;AF=0.500;AN=2;BaseQRankSum=-1.398;ClippingRankSum=0.000;DP=65;ExcessHet=3.0103;FS=2.422;MLEAC=1;MLEAF=0.500;MQ=43.94;MQRankSum=-2.345;QD=8.50;ReadPosRankSum=1.696;SOR=0.586	GT:AD:DP:GQ:PL	0/1:47,17:64:99:572,0,1831
3L	11627857	.	C	CA	437.73	.	AC=1;AF=0.500;AN=2;BaseQRankSum=1.488;ClippingRankSum=0.000;DP=65;ExcessHet=3.0103;FS=2.528;MLEAC=1;MLEAF=0.500;MQ=43.72;MQRankSum=-1.086;QD=7.30;ReadPosRankSum=0.795;SOR=0.397	GT:AD:DP:GQ:PL	0/1:45,15:60:99:475,0,1864
3L	11627861	.	T	C	446.77	.	AC=1;AF=0.500;AN=2;BaseQRankSum=-1.645;ClippingRankSum=0.000;DP=62;ExcessHet=3.0103;FS=1.171;MLEAC=1;MLEAF=0.500;MQ=43.70;MQRankSum=-1.113;QD=7.32;ReadPosRankSum=0.612;SOR=0.434	GT:AD:DP:GQ:PL	0/1:46,15:61:99:475,0,1863
3L	11627985	.	C	A	764.77	.	AC=1;AF=0.500;AN=2;BaseQRankSum=-0.141;ClippingRankSum=0.000;DP=59;ExcessHet=3.0103;FS=7.558;MLEAC=1;MLEAF=0.500;MQ=43.93;MQRankSum=1.850;QD=13.19;ReadPosRankSum=1.367;SOR=0.811	GT:AD:DP:GQ:PL	0/1:22,36:58:99:793,0,417
3L	11628070	.	C	G	287.77	.	AC=1;AF=0.500;AN=2;BaseQRankSum=-2.513;ClippingRankSum=0.000;DP=68;ExcessHet=3.0103;FS=5.702;MLEAC=1;MLEAF=0.500;MQ=44.00;MQRankSum=0.000;QD=4.23;ReadPosRankSum=0.923;SOR=0.410	GT:AD:DP:GQ:PL	0/1:49,19:68:99:316,0,1179
3L	11628160	.	C	A	280.77	.	AC=1;AF=0.500;AN=2;BaseQRankSum=-2.151;ClippingRankSum=0.000;DP=63;ExcessHet=3.0103;FS=7.961;MLEAC=1;MLEAF=0.500;MQ=44.00;MQRankSum=0.000;QD=4.46;ReadPosRankSum=1.375;SOR=1.781	GT:AD:DP:GQ:PL	0/1:45,18:63:99:309,0,1092
3L	11628214	.	A	C	267.77	.	AC=1;AF=0.500;AN=2;BaseQRankSum=-0.715;ClippingRankSum=0.000;DP=55;ExcessHet=3.0103;FS=24.072;MLEAC=1;MLEAF=0.500;MQ=44.00;MQRankSum=0.000;QD=4.87;ReadPosRankSum=0.289;SOR=2.675	GT:AD:DP:GQ:PL	0/1:38,17:55:99:296,0,885
3L	11628329	.	T	C	271.77	.	AC=1;AF=0.500;AN=2;BaseQRankSum=-2.212;ClippingRankSum=0.000;DP=53;ExcessHet=3.0103;FS=0.000;MLEAC=1;MLEAF=0.500;MQ=44.00;MQRankSum=0.000;QD=5.13;ReadPosRankSum=0.379;SOR=0.576	GT:AD:DP:GQ:PL	0/1:36,17:53:99:300,0,831
3L	11628504	.	GAGT	G	682.73	.	AC=1;AF=0.500;AN=2;BaseQRankSum=0.369;ClippingRankSum=0.000;DP=49;ExcessHet=3.0103;FS=6.369;MLEAC=1;MLEAF=0.500;MQ=43.32;MQRankSum=0.917;QD=15.17;ReadPosRankSum=-0.664;SOR=1.164	GT:AD:DP:GQ:PL	0/1:26,19:45:99:720,0,1023
3L	11628532	.	A	T	282.77	.	AC=1;AF=0.500;AN=2;BaseQRankSum=-1.086;ClippingRankSum=0.000;DP=41;ExcessHet=3.0103;FS=4.769;MLEAC=1;MLEAF=0.500;MQ=42.76;MQRankSum=1.648;QD=6.90;ReadPosRankSum=-1.163;SOR=0.646	GT:AD:DP:GQ:PL	0/1:25,16:41:99:311,0,524
3L	11628571	.	C	T	745.77	.	AC=1;AF=0.500;AN=2;BaseQRankSum=0.800;ClippingRankSum=0.000;DP=48;ExcessHet=3.0103;FS=4.670;MLEAC=1;MLEAF=0.500;MQ=42.63;MQRankSum=-1.846;QD=15.54;ReadPosRankSum=-0.136;SOR=0.654	GT:AD:DP:GQ:PL	0/1:14,34:48:99:774,0,202
3L	11628654	.	G	A	1297.77	.	AC=1;AF=0.500;AN=2;BaseQRankSum=0.203;ClippingRankSum=0.000;DP=47;ExcessHet=3.0103;FS=1.256;MLEAC=1;MLEAF=0.500;MQ=39.60;MQRankSum=-1.262;QD=27.61;ReadPosRankSum=-1.198;SOR=1.005	GT:AD:DP:GQ:PL	0/1:14,33:47:99:1326,0,802
3L	11628663	.	G	A	1490.77	.	AC=1;AF=0.500;AN=2;BaseQRankSum=1.267;ClippingRankSum=0.000;DP=50;ExcessHet=3.0103;FS=1.249;MLEAC=1;MLEAF=0.500;MQ=39.20;MQRankSum=-1.513;QD=29.82;ReadPosRankSum=-1.942;SOR=1.022	GT:AD:DP:GQ:PL	0/1:14,36:50:99:1519,0,787
3L	11628669	.	G	A	1454.77	.	AC=1;AF=0.500;AN=2;BaseQRankSum=2.823;ClippingRankSum=0.000;DP=51;ExcessHet=3.0103;FS=1.202;MLEAC=1;MLEAF=0.500;MQ=39.06;MQRankSum=-1.528;QD=28.52;ReadPosRankSum=-1.666;SOR=0.936	GT:AD:DP:GQ:PL	0/1:14,37:51:99:1483,0,777
3L	11628681	.	C	T	793.77	.	AC=1;AF=0.500;AN=2;BaseQRankSum=0.237;ClippingRankSum=0.000;DP=53;ExcessHet=3.0103;FS=1.174;MLEAC=1;MLEAF=0.500;MQ=39.57;MQRankSum=-1.217;QD=15.26;ReadPosRankSum=0.534;SOR=1.061	GT:AD:DP:GQ:PL	0/1:16,36:52:99:822,0,270
3L	11628705	.	C	T	1378.77	.	AC=2;AF=1.00;AN=2;DP=52;ExcessHet=3.0103;FS=0.000;MLEAC=2;MLEAF=1.00;MQ=38.99;QD=26.51;SOR=1.136	GT:AD:DP:GQ:PL	1/1:0,52:52:99:1407,156,0
3L	11628722	.	GAAA	G,GAAAA	1175.73	.	AC=1,1;AF=0.500,0.500;AN=2;BaseQRankSum=-0.328;ClippingRankSum=0.000;DP=50;ExcessHet=3.0103;FS=3.802;MLEAC=1,1;MLEAF=0.500,0.500;MQ=38.39;MQRankSum=-1.289;QD=24.49;ReadPosRankSum=-1.274;SOR=0.855	GT:AD:DP:GQ:PL	1/2:1,16,31:48:99:1213,645,1340,643,0,567
3L	11628725	.	A	AGG	529.73	.	AC=1;AF=0.500;AN=2;BaseQRankSum=-2.747;ClippingRankSum=0.000;DP=48;ExcessHet=3.0103;FS=2.701;MLEAC=1;MLEAF=0.500;MQ=38.18;MQRankSum=1.217;QD=11.04;ReadPosRankSum=-1.866;SOR=0.324	GT:AD:DP:GQ:PL	0/1:32,16:48:99:567,0,1359
3L	11628744	.	G	A	2142.77	.	AC=2;AF=1.00;AN=2;DP=48;ExcessHet=3.0103;FS=0.000;MLEAC=2;MLEAF=1.00;MQ=38.18;QD=28.51;SOR=0.963	GT:AD:DP:GQ:PL	1/1:0,48:48:99:2171,147,0
3L	11628747	.	T	G	2199.77	.	AC=2;AF=1.00;AN=2;DP=47;ExcessHet=3.0103;FS=0.000;MLEAC=2;MLEAF=1.00;MQ=38.17;QD=24.41;SOR=0.919	GT:AD:DP:GQ:PL	1/1:0,47:47:99:2228,153,0
3L	11628753	.	G	T	2182.77	.	AC=2;AF=1.00;AN=2;DP=51;ExcessHet=3.0103;FS=0.000;MLEAC=2;MLEAF=1.00;MQ=37.94;QD=29.32;SOR=0.994	GT:AD:DP:GQ:PL	1/1:0,51:51:99:2211,153,0
3L	11628775	.	G	T	2069.77	.	AC=2;AF=1.00;AN=2;DP=48;ExcessHet=3.0103;FS=0.000;MLEAC=2;MLEAF=1.00;MQ=37.24;QD=30.53;SOR=1.067	GT:AD:DP:GQ:PL	1/1:0,48:48:99:2098,144,0
3L	11628776	.	A	G	2069.77	.	AC=2;AF=1.00;AN=2;DP=47;ExcessHet=3.0103;FS=0.000;MLEAC=2;MLEAF=1.00;MQ=37.09;QD=26.06;SOR=1.022	GT:AD:DP:GQ:PL	1/1:0,47:47:99:2098,144,0
3L	11628797	.	C	G	1466.77	.	AC=2;AF=1.00;AN=2;DP=52;ExcessHet=3.0103;FS=0.000;MLEAC=2;MLEAF=1.00;MQ=36.67;QD=28.21;SOR=0.941	GT:AD:DP:GQ:PL	1/1:0,52:52:99:1495,155,0
3L	11628808	.	A	AAGTCG	2752.73	.	AC=2;AF=1.00;AN=2;DP=58;ExcessHet=3.0103;FS=0.000;MLEAC=2;MLEAF=1.00;MQ=35.91;QD=31.00;SOR=0.762	GT:AD:DP:GQ:PL	1/1:0,58:58:99:2790,187,0
3L	11628810	.	T	TCCAGC	2842.73	.	AC=2;AF=1.00;AN=2;DP=57;ExcessHet=3.0103;FS=0.000;MLEAC=2;MLEAF=1.00;MQ=35.94;QD=30.29;SOR=0.728	GT:AD:DP:GQ:PL	1/1:0,57:57:99:2880,193,0
3L	11628812	.	TG	T	2752.73	.	AC=2;AF=1.00;AN=2;DP=56;ExcessHet=3.0103;FS=0.000;MLEAC=2;MLEAF=1.00;MQ=35.46;QD=24.54;SOR=0.693	GT:AD:DP:GQ:PL	1/1:0,56:56:99:2790,187,0
3L	11628814	.	T	TAAAC	2707.73	.	AC=2;AF=1.00;AN=2;DP=56;ExcessHet=3.0103;FS=0.000;MLEAC=2;MLEAF=1.00;MQ=35.21;QD=24.64;SOR=0.693	GT:AD:DP:GQ:PL	1/1:0,56:56:99:2745,184,0
3L	11628820	.	C	CA	2527.73	.	AC=2;AF=1.00;AN=2;DP=57;ExcessHet=3.0103;FS=0.000;MLEAC=2;MLEAF=1.00;MQ=34.90;QD=31.82;SOR=0.800	GT:AD:DP:GQ:PL	1/1:0,57:57:99:2565,172,0
3L	11628831	.	TAA	T	2437.73	.	AC=2;AF=1.00;AN=2;DP=54;ExcessHet=3.0103;FS=0.000;MLEAC=2;MLEAF=1.00;MQ=34.15;QD=27.78;SOR=0.931	GT:AD:DP:GQ:PL	1/1:0,54:54:99:2475,165,0
3L	11628835	.	T	TGA	2437.73	.	AC=2;AF=1.00;AN=2;DP=55;ExcessHet=3.0103;FS=0.000;MLEAC=2;MLEAF=1.00;MQ=34.19;QD=32.27;SOR=0.884	GT:AD:DP:GQ:PL	1/1:0,55:55:99:2475,166,0
3L	11628843	.	T	C	2581.77	.	AC=2;AF=1.00;AN=2;DP=58;ExcessHet=3.0103;FS=0.000;MLEAC=2;MLEAF=1.00;MQ=34.59;QD=33.11;SOR=0.914	GT:AD:DP:GQ:PL	1/1:0,58:58:99:2610,175,0
3L	11628852	.	A	C	2536.77	.	AC=2;AF=1.00;AN=2;DP=56;ExcessHet=3.0103;FS=0.000;MLEAC=2;MLEAF=1.00;MQ=34.39;QD=23.47;SOR=0.841	GT:AD:DP:GQ:PL	1/1:0,56:56:99:2565,172,0
3L	11628854	.	T	G	2536.77	.	AC=2;AF=1.00;AN=2;DP=56;ExcessHet=3.0103;FS=0.000;MLEAC=2;MLEAF=1.00;MQ=34.39;QD=27.93;SOR=0.841	GT:AD:DP:GQ:PL	1/1:0,56:56:99:2565,172,0
3L	11628864	.	C	A	2491.77	.	AC=2;AF=1.00;AN=2;DP=56;ExcessHet=3.0103;FS=0.000;MLEAC=2;MLEAF=1.00;MQ=33.97;QD=31.80;SOR=0.765	GT:AD:DP:GQ:PL	1/1:0,56:56:99:2520,169,0
3L	11628872	.	A	G	2581.77	.	AC=2;AF=1.00;AN=2;DP=58;ExcessHet=3.0103;FS=0.000;MLEAC=2;MLEAF=1.00;MQ=34.03;QD=28.96;SOR=0.762	GT:AD:DP:GQ:PL	1/1:0,58:58:99:2610,175,0
3L	11628882	.	T	C	2581.77	.	AC=2;AF=1.00;AN=2;DP=57;ExcessHet=3.0103;FS=0.000;MLEAC=2;MLEAF=1.00;MQ=34.39;QD=31.81;SOR=0.800	GT:AD:DP:GQ:PL	1/1:0,57:57:99:2610,175,0
3L	11628890	.	T	TTAA,TTGG	2235.73	.	AC=1,1;AF=0.500,0.500;AN=2;DP=51;ExcessHet=3.0103;FS=0.000;MLEAC=1,1;MLEAF=0.500,0.500;MQ=34.09;QD=33.75;SOR=1.007	GT:AD:DP:GQ:PL	1/2:0,15,34:49:99:2273,1554,1500,636,0,518
3L	11628891	.	A	AGTTTT	1462.73	.	AC=1;AF=0.500;AN=2;BaseQRankSum=1.121;ClippingRankSum=0.000;DP=51;ExcessHet=3.0103;FS=1.160;MLEAC=1;MLEAF=0.500;MQ=34.48;MQRankSum=0.892;QD=28.68;ReadPosRankSum=-0.496;SOR=0.914	GT:AD:DP:GQ:PL	0/1:15,36:51:99:1500,0,518
3L	11628892	.	G	GTTTTT	480.73	.	AC=1;AF=0.500;AN=2;BaseQRankSum=-2.626;ClippingRankSum=0.000;DP=51;ExcessHet=3.0103;FS=1.160;MLEAC=1;MLEAF=0.500;MQ=34.62;MQRankSum=-0.959;QD=9.43;ReadPosRankSum=0.559;SOR=0.512	GT:AD:DP:GQ:PL	0/1:36,15:51:99:518,0,1500
3L	11628896	.	T	TAAC	2257.73	.	AC=2;AF=1.00;AN=2;DP=51;ExcessHet=3.0103;FS=0.000;MLEAC=2;MLEAF=1.00;MQ=34.62;QD=29.49;SOR=0.994	GT:AD:DP:GQ:PL	1/1:0,51:51:99:2295,154,0
3L	11628902	.	T	A	454.77	.	AC=1;AF=0.500;AN=2;BaseQRankSum=-3.027;ClippingRankSum=0.000;DP=49;ExcessHet=3.0103;FS=0.000;MLEAC=1;MLEAF=0.500;MQ=34.78;MQRankSum=-0.611;QD=9.28;ReadPosRankSum=1.074;SOR=0.570	GT:AD:DP:GQ:PL	0/1:35,14:49:99:483,0,1376
3L	11628903	.	G	C	453.77	.	AC=1;AF=0.500;AN=2;BaseQRankSum=-1.349;ClippingRankSum=0.000;DP=49;ExcessHet=3.0103;FS=0.000;MLEAC=1;MLEAF=0.500;MQ=34.78;MQRankSum=-0.611;QD=9.26;ReadPosRankSum=1.030;SOR=0.570	GT:AD:DP:GQ:PL	0/1:35,14:49:99:482,0,1376
3L	11628916	.	A	T	1354.77	.	AC=1;AF=0.500;AN=2;BaseQRankSum=1.714;ClippingRankSum=0.000;DP=50;ExcessHet=3.0103;FS=1.200;MLEAC=1;MLEAF=0.500;MQ=36.03;MQRankSum=0.681;QD=27.10;ReadPosRankSum=-0.413;SOR=0.993	GT:AD:DP:GQ:PL	0/1:15,35:50:99:1383,0,510
3L	11628919	.	C	T	1394.77	.	AC=1;AF=0.500;AN=2;BaseQRankSum=-1.189;ClippingRankSum=0.000;DP=49;ExcessHet=3.0103;FS=2.809;MLEAC=1;MLEAF=0.500;MQ=36.28;MQRankSum=0.527;QD=28.46;ReadPosRankSum=-0.919;SOR=1.308	GT:AD:DP:GQ:PL	0/1:14,35:49:99:1423,0,504
3L	11628925	.	CCTT	C	391.73	.	AC=1;AF=0.500;AN=2;BaseQRankSum=-0.380;ClippingRankSum=0.000;DP=50;ExcessHet=3.0103;FS=1.227;MLEAC=1;MLEAF=0.500;MQ=37.31;MQRankSum=-0.775;QD=7.83;ReadPosRankSum=1.219;SOR=0.490	GT:AD:DP:GQ:PL	0/1:37,13:50:99:429,0,1580
3L	11628937	.	G	A	1541.77	.	AC=2;AF=1.00;AN=2;DP=47;ExcessHet=3.0103;FS=0.000;MLEAC=2;MLEAF=1.00;MQ=38.33;QD=32.80;SOR=0.823	GT:AD:DP:GQ:PL	1/1:0,47:47:99:1570,141,0
3L	11628954	.	C	T	728.77	.	AC=1;AF=0.500;AN=2;BaseQRankSum=1.051;ClippingRankSum=0.000;DP=44;ExcessHet=3.0103;FS=0.000;MLEAC=1;MLEAF=0.500;MQ=39.36;MQRankSum=0.804;QD=16.95;ReadPosRankSum=1.030;SOR=0.779	GT:AD:DP:GQ:PL	0/1:11,32:43:99:757,0,167
3L	11629078	.	T	C	553.77	.	AC=1;AF=0.500;AN=2;BaseQRankSum=-2.079;ClippingRankSum=0.000;DP=46;ExcessHet=3.0103;FS=4.443;MLEAC=1;MLEAF=0.500;MQ=41.92;MQRankSum=0.421;QD=12.04;ReadPosRankSum=2.081;SOR=0.708	GT:AD:DP:GQ:PL	0/1:30,16:46:99:582,0,2764
3L	11629082	.	C	T	556.77	.	AC=1;AF=0.500;AN=2;BaseQRankSum=1.706;ClippingRankSum=0.000;DP=45;ExcessHet=3.0103;FS=4.579;MLEAC=1;MLEAF=0.500;MQ=41.87;MQRankSum=0.498;QD=12.37;ReadPosRankSum=1.787;SOR=0.674	GT:AD:DP:GQ:PL	0/1:29,16:45:99:585,0,2739
3L	11629090	.	G	C	514.77	.	AC=1;AF=0.500;AN=2;BaseQRankSum=-2.289;ClippingRankSum=0.000;DP=43;ExcessHet=3.0103;FS=9.629;MLEAC=1;MLEAF=0.500;MQ=41.97;MQRankSum=0.754;QD=11.97;ReadPosRankSum=2.071;SOR=0.829	GT:AD:DP:GQ:PL	0/1:28,15:43:99:543,0,2749
3L	11629093	.	G	A	517.77	.	AC=1;AF=0.500;AN=2;BaseQRankSum=-1.064;ClippingRankSum=0.000;DP=42;ExcessHet=3.0103;FS=9.370;MLEAC=1;MLEAF=0.500;MQ=41.86;MQRankSum=0.740;QD=12.33;ReadPosRankSum=1.314;SOR=0.841	GT:AD:DP:GQ:PL	0/1:27,15:42:99:546,0,2664
3L	11629354	.	C	T	212.77	.	AC=1;AF=0.500;AN=2;BaseQRankSum=2.112;ClippingRankSum=0.000;DP=49;ExcessHet=3.0103;FS=1.248;MLEAC=1;MLEAF=0.500;MQ=43.90;MQRankSum=-0.613;QD=4.34;ReadPosRankSum=-0.030;SOR=1.101	GT:AD:DP:GQ:PL	0/1:35,14:49:99:241,0,777
3L	11629417	.	G	A	587.77	.	AC=1;AF=0.500;AN=2;BaseQRankSum=-1.672;ClippingRankSum=0.000;DP=44;ExcessHet=3.0103;FS=2.638;MLEAC=1;MLEAF=0.500;MQ=43.91;MQRankSum=0.367;QD=13.36;ReadPosRankSum=0.446;SOR=1.153	GT:AD:DP:GQ:PL	0/1:17,27:44:99:616,0,317
3L	11629828	.	A	G	606.77	.	AC=1;AF=0.500;AN=2;BaseQRankSum=-1.320;ClippingRankSum=0.000;DP=46;ExcessHet=3.0103;FS=1.174;MLEAC=1;MLEAF=0.500;MQ=44.00;MQRankSum=0.000;QD=13.19;ReadPosRankSum=1.045;SOR=0.681	GT:AD:DP:GQ:PL	0/1:18,28:46:99:635,0,367
3L	11629908	.	C	G	679.77	.	AC=1;AF=0.500;AN=2;BaseQRankSum=0.695;ClippingRankSum=0.000;DP=49;ExcessHet=3.0103;FS=0.000;MLEAC=1;MLEAF=0.500;MQ=43.92;MQRankSum=-1.059;QD=13.87;ReadPosRankSum=-1.062;SOR=0.563	GT:AD:DP:GQ:PL	0/1:18,31:49:99:708,0,322
3L	11629995	.	A	G	882.77	.	AC=1;AF=0.500;AN=2;BaseQRankSum=0.927;ClippingRankSum=0.000;DP=64;ExcessHet=3.0103;FS=1.037;MLEAC=1;MLEAF=0.500;MQ=43.94;MQRankSum=-1.081;QD=13.79;ReadPosRankSum=-0.119;SOR=0.941	GT:AD:DP:GQ:PL	0/1:24,40:64:99:911,0,460
3L	11630008	.	A	G	871.77	.	AC=1;AF=0.500;AN=2;BaseQRankSum=-1.201;ClippingRankSum=0.000;DP=64;ExcessHet=3.0103;FS=3.967;MLEAC=1;MLEAF=0.500;MQ=43.94;MQRankSum=-1.045;QD=13.62;ReadPosRankSum=-0.065;SOR=1.378	GT:AD:DP:GQ:PL	0/1:23,41:64:99:900,0,466
3L	11630057	.	G	T	743.77	.	AC=1;AF=0.500;AN=2;BaseQRankSum=0.331;ClippingRankSum=0.000;DP=62;ExcessHet=3.0103;FS=4.082;MLEAC=1;MLEAF=0.500;MQ=43.73;MQRankSum=1.193;QD=12.19;ReadPosRankSum=0.188;SOR=1.383	GT:AD:DP:GQ:PL	0/1:26,35:61:99:772,0,533
3L	11630711	.	T	C	2968.77	.	AC=2;AF=1.00;AN=2;DP=68;ExcessHet=3.0103;FS=0.000;MLEAC=2;MLEAF=1.00;MQ=44.00;QD=27.94;SOR=0.880	GT:AD:DP:GQ:PL	1/1:0,68:68:99:2997,208,0
3L	11630727	.	C	T	3032.77	.	AC=2;AF=1.00;AN=2;DP=71;ExcessHet=3.0103;FS=0.000;MLEAC=2;MLEAF=1.00;MQ=44.00;QD=28.94;SOR=0.840	GT:AD:DP:GQ:PL	1/1:0,71:71:99:3061,214,0
3L	11630761	.	G	T	1871.77	.	AC=2;AF=1.00;AN=2;DP=70;ExcessHet=3.0103;FS=0.000;MLEAC=2;MLEAF=1.00;MQ=44.00;QD=26.74;SOR=1.011	GT:AD:DP:GQ:PL	1/1:0,70:70:99:1900,210,0
3L	11630791	.	G	A	1978.77	.	AC=2;AF=1.00;AN=2;DP=74;ExcessHet=3.0103;FS=0.000;MLEAC=2;MLEAF=1.00;MQ=44.00;QD=26.74;SOR=0.927	GT:AD:DP:GQ:PL	1/1:0,74:74:99:2007,221,0
3L	11630980	.	A	T	2153.77	.	AC=2;AF=1.00;AN=2;DP=79;ExcessHet=3.0103;FS=0.000;MLEAC=2;MLEAF=1.00;MQ=44.00;QD=27.61;SOR=1.493	GT:AD:DP:GQ:PL	1/1:0,78:78:99:2182,234,0
3L	11631568	.	C	A	684.77	.	AC=1;AF=0.500;AN=2;BaseQRankSum=0.571;ClippingRankSum=0.000;DP=51;ExcessHet=3.0103;FS=0.000;MLEAC=1;MLEAF=0.500;MQ=43.68;MQRankSum=-1.338;QD=13.43;ReadPosRankSum=0.333;SOR=0.716	GT:AD:DP:GQ:PL	0/1:19,32:51:99:713,0,364
3L	11631603	.	C	T	1167.77	.	AC=1;AF=0.500;AN=2;BaseQRankSum=1.370;ClippingRankSum=0.000;DP=45;ExcessHet=3.0103;FS=1.238;MLEAC=1;MLEAF=0.500;MQ=43.96;MQRankSum=-0.660;QD=25.95;ReadPosRankSum=-0.843;SOR=0.399	GT:AD:DP:GQ:PL	0/1:15,30:45:99:1196,0,506
3L	11631618	.	A	T	1186.77	.	AC=1;AF=0.500;AN=2;BaseQRankSum=-2.082;ClippingRankSum=0.000;DP=45;ExcessHet=3.0103;FS=1.210;MLEAC=1;MLEAF=0.500;MQ=43.96;MQRankSum=-0.660;QD=26.37;ReadPosRankSum=-0.855;SOR=0.488	GT:AD:DP:GQ:PL	0/1:15,30:45:99:1215,0,540
3L	11631633	.	A	G	1022.77	.	AC=1;AF=0.500;AN=2;BaseQRankSum=-3.233;ClippingRankSum=0.000;DP=40;ExcessHet=3.0103;FS=1.267;MLEAC=1;MLEAF=0.500;MQ=43.90;MQRankSum=0.407;QD=25.57;ReadPosRankSum=0.224;SOR=0.450	GT:AD:DP:GQ:PL	0/1:15,25:40:99:1051,0,557
3L	11631661	.	T	C	915.77	.	AC=1;AF=0.500;AN=2;BaseQRankSum=-0.735;ClippingRankSum=0.000;DP=41;ExcessHet=3.0103;FS=0.000;MLEAC=1;MLEAF=0.500;MQ=43.95;MQRankSum=1.300;QD=22.34;ReadPosRankSum=0.829;SOR=0.770	GT:AD:DP:GQ:PL	0/1:16,25:41:99:944,0,523
3L	11631685	.	C	T	885.77	.	AC=1;AF=0.500;AN=2;BaseQRankSum=-0.015;ClippingRankSum=0.000;DP=41;ExcessHet=3.0103;FS=0.000;MLEAC=1;MLEAF=0.500;MQ=43.74;MQRankSum=1.047;QD=22.14;ReadPosRankSum=0.056;SOR=0.569	GT:AD:DP:GQ:PL	0/1:15,25:40:99:914,0,536
3L	11631710	.	T	TG	688.73	.	AC=1;AF=0.500;AN=2;BaseQRankSum=0.853;ClippingRankSum=0.000;DP=40;ExcessHet=3.0103;FS=1.342;MLEAC=1;MLEAF=0.500;MQ=43.68;MQRankSum=0.826;QD=17.22;ReadPosRankSum=-0.786;SOR=0.845	GT:AD:DP:GQ:PL	0/1:13,27:40:99:726,0,276
3L	11631912	.	A	C	1393.77	.	AC=2;AF=1.00;AN=2;DP=51;ExcessHet=3.0103;FS=0.000;MLEAC=2;MLEAF=1.00;MQ=43.39;QD=27.33;SOR=0.732	GT:AD:DP:GQ:PL	1/1:0,51:51:99:1422,153,0
3L	11632047	.	C	T	866.77	.	AC=1;AF=0.500;AN=2;BaseQRankSum=1.871;ClippingRankSum=0.000;DP=59;ExcessHet=3.0103;FS=2.300;MLEAC=1;MLEAF=0.500;MQ=42.27;MQRankSum=-0.643;QD=14.69;ReadPosRankSum=1.531;SOR=0.711	GT:AD:DP:GQ:PL	0/1:20,39:59:99:895,0,369
3L	11632061	.	C	A	2883.77	.	AC=2;AF=1.00;AN=2;DP=62;ExcessHet=3.0103;FS=0.000;MLEAC=2;MLEAF=1.00;MQ=42.03;QD=30.07;SOR=0.693	GT:AD:DP:GQ:PL	1/1:0,62:62:99:2912,196,0
3L	11632067	.	T	C	2941.77	.	AC=2;AF=1.00;AN=2;DP=64;ExcessHet=3.0103;FS=0.000;MLEAC=2;MLEAF=1.00;MQ=41.94;QD=30.83;SOR=0.756	GT:AD:DP:GQ:PL	1/1:0,64:64:99:2970,199,0
3L	11632069	.	C	A	2896.77	.	AC=2;AF=1.00;AN=2;DP=63;ExcessHet=3.0103;FS=0.000;MLEAC=2;MLEAF=1.00;MQ=41.92;QD=32.67;SOR=0.724	GT:AD:DP:GQ:PL	1/1:0,63:63:99:2925,196,0
3L	11632074	.	T	TTCGAATTGAAAG	3112.73	.	AC=2;AF=1.00;AN=2;DP=66;ExcessHet=3.0103;FS=0.000;MLEAC=2;MLEAF=1.00;MQ=41.91;QD=32.60;SOR=0.754	GT:AD:DP:GQ:PL	1/1:0,66:66:99:3150,211,0
3L	11632077	.	C	CCT	3022.73	.	AC=2;AF=1.00;AN=2;DP=66;ExcessHet=3.0103;FS=0.000;MLEAC=2;MLEAF=1.00;MQ=41.78;QD=29.06;SOR=0.754	GT:AD:DP:GQ:PL	1/1:0,66:66:99:3060,205,0
3L	11632078	.	A	C	3031.77	.	AC=2;AF=1.00;AN=2;DP=65;ExcessHet=3.0103;FS=0.000;MLEAC=2;MLEAF=1.00;MQ=41.75;QD=28.48;SOR=0.787	GT:AD:DP:GQ:PL	1/1:0,65:65:99:3060,205,0
3L	11632087	.	A	T	1548.77	.	AC=1;AF=0.500;AN=2;BaseQRankSum=0.838;ClippingRankSum=0.000;DP=58;ExcessHet=3.0103;FS=5.673;MLEAC=1;MLEAF=0.500;MQ=41.39;MQRankSum=-1.501;QD=26.70;ReadPosRankSum=-1.517;SOR=0.542	GT:AD:DP:GQ:PL	0/1:19,39:58:99:1577,0,678
3L	11632092	.	G	A	1547.77	.	AC=1;AF=0.500;AN=2;BaseQRankSum=2.791;ClippingRankSum=0.000;DP=58;ExcessHet=3.0103;FS=5.801;MLEAC=1;MLEAF=0.500;MQ=41.39;MQRankSum=-1.501;QD=26.69;ReadPosRankSum=-1.699;SOR=0.699	GT:AD:DP:GQ:PL	0/1:19,39:58:99:1576,0,722
3L	11632095	.	C	A	693.77	.	AC=1;AF=0.500;AN=2;BaseQRankSum=0.861;ClippingRankSum=0.000;DP=57;ExcessHet=3.0103;FS=5.747;MLEAC=1;MLEAF=0.500;MQ=41.38;MQRankSum=2.076;QD=12.17;ReadPosRankSum=1.079;SOR=1.334	GT:AD:DP:GQ:PL	0/1:37,20:57:99:722,0,1576
3L	11632097	.	C	T	1463.77	.	AC=1;AF=0.500;AN=2;BaseQRankSum=-0.080;ClippingRankSum=0.000;DP=57;ExcessHet=3.0103;FS=5.747;MLEAC=1;MLEAF=0.500;MQ=41.38;MQRankSum=-2.058;QD=25.68;ReadPosRankSum=-0.979;SOR=0.523	GT:AD:DP:GQ:PL	0/1:20,37:57:99:1492,0,728
3L	11632114	.	T	G	2577.77	.	AC=2;AF=1.00;AN=2;DP=59;ExcessHet=3.0103;FS=0.000;MLEAC=2;MLEAF=1.00;MQ=41.56;QD=27.65;SOR=0.796	GT:AD:DP:GQ:PL	1/1:0,59:59:99:2606,183,0
3L	11632153	.	AT	A	2884.73	.	AC=2;AF=1.00;AN=2;DP=63;ExcessHet=3.0103;FS=0.000;MLEAC=2;MLEAF=1.00;MQ=42.06;QD=30.80;SOR=0.933	GT:AD:DP:GQ:PL	1/1:0,63:63:99:2922,199,0
3L	11632164	.	A	G	2851.77	.	AC=2;AF=1.00;AN=2;DP=64;ExcessHet=3.0103;FS=0.000;MLEAC=2;MLEAF=1.00;MQ=42.15;QD=31.63;SOR=0.892	GT:AD:DP:GQ:PL	1/1:0,64:64:99:2880,193,0
3L	11632165	.	C	T	2851.77	.	AC=2;AF=1.00;AN=2;DP=63;ExcessHet=3.0103;FS=0.000;MLEAC=2;MLEAF=1.00;MQ=42.17;QD=34.11;SOR=0.933	GT:AD:DP:GQ:PL	1/1:0,63:63:99:2880,193,0
3L	11632170	.	G	A	2896.77	.	AC=2;AF=1.00;AN=2;DP=62;ExcessHet=3.0103;FS=0.000;MLEAC=2;MLEAF=1.00;MQ=42.48;QD=30.71;SOR=0.826	GT:AD:DP:GQ:PL	1/1:0,62:62:99:2925,196,0
3L	11632172	.	C	A	2896.77	.	AC=2;AF=1.00;AN=2;DP=61;ExcessHet=3.0103;FS=0.000;MLEAC=2;MLEAF=1.00;MQ=42.50;QD=28.92;SOR=0.793	GT:AD:DP:GQ:PL	1/1:0,61:61:99:2925,196,0
3L	11632175	.	C	A	2948.77	.	AC=2;AF=1.00;AN=2;DP=65;ExcessHet=3.0103;FS=0.000;MLEAC=2;MLEAF=1.00;MQ=42.60;QD=30.46;SOR=0.723	GT:AD:DP:GQ:PL	1/1:0,65:65:99:2977,202,0
3L	11632190	.	A	C	3090.77	.	AC=2;AF=1.00;AN=2;DP=71;ExcessHet=3.0103;FS=0.000;MLEAC=2;MLEAF=1.00;MQ=42.81;QD=33.48;SOR=0.721	GT:AD:DP:GQ:PL	1/1:0,71:71:99:3119,220,0
3L	11632229	.	T	G	1723.77	.	AC=2;AF=1.00;AN=2;DP=64;ExcessHet=3.0103;FS=0.000;MLEAC=2;MLEAF=1.00;MQ=43.24;QD=26.93;SOR=0.693	GT:AD:DP:GQ:PL	1/1:0,64:64:99:1752,192,0
3L	11632395	.	T	C	1603.77	.	AC=2;AF=1.00;AN=2;DP=61;ExcessHet=3.0103;FS=0.000;MLEAC=2;MLEAF=1.00;MQ=43.58;QD=26.29;SOR=0.793	GT:AD:DP:GQ:PL	1/1:0,61:61:99:1632,182,0
3L	11632433	.	C	T	469.77	.	AC=1;AF=0.500;AN=2;BaseQRankSum=2.853;ClippingRankSum=0.000;DP=64;ExcessHet=3.0103;FS=0.000;MLEAC=1;MLEAF=0.500;MQ=43.74;MQRankSum=0.900;QD=7.34;ReadPosRankSum=-0.914;SOR=0.726	GT:AD:DP:GQ:PL	0/1:39,25:64:99:498,0,861
3L	11632503	.	A	G	2067.77	.	AC=2;AF=1.00;AN=2;DP=63;ExcessHet=3.0103;FS=0.000;MLEAC=2;MLEAF=1.00;MQ=43.78;QD=32.82;SOR=1.092	GT:AD:DP:GQ:PL	1/1:0,63:63:99:2096,192,0
3L	11632516	.	T	A	372.77	.	AC=1;AF=0.500;AN=2;BaseQRankSum=-0.377;ClippingRankSum=0.000;DP=60;ExcessHet=3.0103;FS=7.540;MLEAC=1;MLEAF=0.500;MQ=43.82;MQRankSum=-0.194;QD=6.21;ReadPosRankSum=-0.593;SOR=0.378	GT:AD:DP:GQ:PL	0/1:39,21:60:99:401,0,899
3L	11632685	.	T	A	1511.77	.	AC=2;AF=1.00;AN=2;DP=57;ExcessHet=3.0103;FS=0.000;MLEAC=2;MLEAF=1.00;MQ=44.00;QD=26.52;SOR=0.960	GT:AD:DP:GQ:PL	1/1:0,57:57:99:1540,171,0
3L	11632696	.	G	C	819.77	.	AC=1;AF=0.500;AN=2;BaseQRankSum=2.092;ClippingRankSum=0.000;DP=57;ExcessHet=3.0103;FS=0.000;MLEAC=1;MLEAF=0.500;MQ=44.00;MQRankSum=0.000;QD=14.38;ReadPosRankSum=0.040;SOR=0.772	GT:AD:DP:GQ:PL	0/1:20,37:57:99:848,0,372
3L	11632804	.	T	C	419.77	.	AC=1;AF=0.500;AN=2;BaseQRankSum=-1.885;ClippingRankSum=0.000;DP=50;ExcessHet=3.0103;FS=1.092;MLEAC=1;MLEAF=0.500;MQ=43.38;MQRankSum=-1.554;QD=8.57;ReadPosRankSum=-0.272;SOR=0.507	GT:AD:DP:GQ:PL	0/1:27,22:49:99:448,0,574
3L	11632878	.	G	A	1474.77	.	AC=2;AF=1.00;AN=2;DP=53;ExcessHet=3.0103;FS=0.000;MLEAC=2;MLEAF=1.00;MQ=44.00;QD=27.83;SOR=0.892	GT:AD:DP:GQ:PL	1/1:0,53:53:99:1503,159,0
3L	11632958	.	GA	G	1170.73	.	AC=1;AF=0.500;AN=2;BaseQRankSum=0.078;ClippingRankSum=0.000;DP=45;ExcessHet=3.0103;FS=4.790;MLEAC=1;MLEAF=0.500;MQ=44.00;MQRankSum=0.000;QD=26.61;ReadPosRankSum=1.739;SOR=0.700	GT:AD:DP:GQ:PL	0/1:14,30:44:99:1208,0,487
3L	11632961	.	T	G	1179.77	.	AC=1;AF=0.500;AN=2;BaseQRankSum=-2.111;ClippingRankSum=0.000;DP=43;ExcessHet=3.0103;FS=7.319;MLEAC=1;MLEAF=0.500;MQ=44.00;MQRankSum=0.000;QD=27.44;SOR=0.643	GT:AD:DP:GQ:PL	0/1:13,30:43:99:1208,0,487
3L	11633196	.	C	T	692.77	.	AC=1;AF=0.500;AN=2;BaseQRankSum=1.500;ClippingRankSum=0.000;DP=47;ExcessHet=3.0103;FS=4.452;MLEAC=1;MLEAF=0.500;MQ=44.00;MQRankSum=0.000;QD=14.74;ReadPosRankSum=0.847;SOR=0.612	GT:AD:DP:GQ:PL	0/1:16,31:47:99:721,0,579
3L	11633202	.	C	A	284.77	.	AC=1;AF=0.500;AN=2;BaseQRankSum=0.200;ClippingRankSum=0.000;DP=48;ExcessHet=3.0103;FS=6.439;MLEAC=1;MLEAF=0.500;MQ=44.00;MQRankSum=0.000;QD=5.93;ReadPosRankSum=-1.063;SOR=1.248	GT:AD:DP:GQ:PL	0/1:31,17:48:99:313,0,1241
3L	11633342	.	C	T	813.77	.	AC=1;AF=0.500;AN=2;BaseQRankSum=-0.604;ClippingRankSum=0.000;DP=51;ExcessHet=3.0103;FS=1.218;MLEAC=1;MLEAF=0.500;MQ=43.92;MQRankSum=-0.847;QD=15.96;ReadPosRankSum=0.492;SOR=0.538	GT:AD:DP:GQ:PL	0/1:14,37:51:99:842,0,232
3L	11633421	.	T	C	850.77	.	AC=1;AF=0.500;AN=2;BaseQRankSum=-0.430;ClippingRankSum=0.000;DP=52;ExcessHet=3.0103;FS=1.207;MLEAC=1;MLEAF=0.500;MQ=43.81;MQRankSum=-1.324;QD=16.36;ReadPosRankSum=1.258;SOR=0.927	GT:AD:DP:GQ:PL	0/1:13,39:52:99:879,0,207
3L	11633469	.	A	T	883.77	.	AC=1;AF=0.500;AN=2;BaseQRankSum=2.247;ClippingRankSum=0.000;DP=56;ExcessHet=3.0103;FS=0.000;MLEAC=1;MLEAF=0.500;MQ=43.75;MQRankSum=-1.835;QD=15.78;ReadPosRankSum=0.854;SOR=0.648	GT:AD:DP:GQ:PL	0/1:17,39:56:99:912,0,297
3L	11633575	.	G	C	425.77	.	AC=1;AF=0.500;AN=2;BaseQRankSum=-0.907;ClippingRankSum=0.000;DP=58;ExcessHet=3.0103;FS=3.783;MLEAC=1;MLEAF=0.500;MQ=43.74;MQRankSum=1.708;QD=7.47;ReadPosRankSum=0.179;SOR=1.115	GT:AD:DP:GQ:PL	0/1:34,23:57:99:454,0,718
3L	11633613	.	C	T	626.77	.	AC=1;AF=0.500;AN=2;BaseQRankSum=1.679;ClippingRankSum=0.000;DP=58;ExcessHet=3.0103;FS=3.679;MLEAC=1;MLEAF=0.500;MQ=43.77;MQRankSum=-2.036;QD=10.81;ReadPosRankSum=0.402;SOR=0.430	GT:AD:DP:GQ:PL	0/1:29,29:58:99:655,0,626
3L	11633656	.	C	A	1171.77	.	AC=1;AF=0.500;AN=2;BaseQRankSum=0.854;ClippingRankSum=0.000;DP=56;ExcessHet=3.0103;FS=3.786;MLEAC=1;MLEAF=0.500;MQ=43.62;MQRankSum=-1.855;QD=20.92;ReadPosRankSum=-0.464;SOR=0.762	GT:AD:DP:GQ:PL	0/1:24,32:56:99:1200,0,861
3L	11633658	.	A	C	2029.77	.	AC=2;AF=1.00;AN=2;DP=54;ExcessHet=3.0103;FS=0.000;MLEAC=2;MLEAF=1.00;MQ=43.61;QD=32.01;SOR=0.767	GT:AD:DP:GQ:PL	1/1:0,54:54:99:2058,162,0
3L	11633681	.	G	T	1080.77	.	AC=1;AF=0.500;AN=2;BaseQRankSum=1.459;ClippingRankSum=0.000;DP=50;ExcessHet=3.0103;FS=5.783;MLEAC=1;MLEAF=0.500;MQ=43.58;MQRankSum=-1.935;QD=21.62;ReadPosRankSum=0.264;SOR=0.510	GT:AD:DP:GQ:PL	0/1:22,28:50:99:1109,0,839
3L	11633706	.	TTTA	T	904.73	.	AC=1;AF=0.500;AN=2;BaseQRankSum=-0.121;ClippingRankSum=0.000;DP=45;ExcessHet=3.0103;FS=2.561;MLEAC=1;MLEAF=0.500;MQ=43.53;MQRankSum=-2.108;QD=20.11;ReadPosRankSum=1.878;SOR=0.669	GT:AD:DP:GQ:PL	0/1:21,24:45:99:942,0,852
3L	11633718	.	TAC	T	865.73	.	AC=1;AF=0.500;AN=2;BaseQRankSum=0.303;ClippingRankSum=0.000;DP=43;ExcessHet=3.0103;FS=1.210;MLEAC=1;MLEAF=0.500;MQ=43.66;MQRankSum=-1.599;QD=20.61;ReadPosRankSum=1.235;SOR=1.085	GT:AD:DP:GQ:PL	0/1:20,22:42:99:903,0,813
3L	11633732	.	AACCATAGCTTTTTTTAGG	A	577.73	.	AC=1;AF=0.500;AN=2;BaseQRankSum=-0.474;ClippingRankSum=0.000;DP=36;ExcessHet=3.0103;FS=2.958;MLEAC=1;MLEAF=0.500;MQ=43.65;MQRankSum=1.256;QD=16.51;ReadPosRankSum=0.182;SOR=0.321	GT:AD:DP:GQ:PL	0/1:19,16:35:99:615,0,750
3L	11633802	.	CGAT	C	1210.73	.	AC=1;AF=0.500;AN=2;BaseQRankSum=-2.111;ClippingRankSum=0.000;DP=48;ExcessHet=3.0103;FS=1.166;MLEAC=1;MLEAF=0.500;MQ=43.41;MQRankSum=-2.590;QD=25.22;ReadPosRankSum=-1.913;SOR=0.468	GT:AD:DP:GQ:PL	0/1:17,31:48:99:1248,0,648
3L	11633807	.	A	T	332.77	.	AC=1;AF=0.500;AN=2;BaseQRankSum=0.593;ClippingRankSum=0.000;DP=49;ExcessHet=3.0103;FS=0.000;MLEAC=1;MLEAF=0.500;MQ=43.42;MQRankSum=2.706;QD=6.79;SOR=0.843	GT:AD:DP:GQ:PL	0/1:31,18:49:99:361,0,1248
3L	11633820	.	A	T	745.77	.	AC=1;AF=0.500;AN=2;BaseQRankSum=1.099;ClippingRankSum=0.000;DP=54;ExcessHet=3.0103;FS=0.000;MLEAC=1;MLEAF=0.500;MQ=43.49;MQRankSum=-3.291;QD=13.81;ReadPosRankSum=-1.750;SOR=0.625	GT:AD:DP:GQ:PL	0/1:20,34:54:99:774,0,388
3L	11633836	.	CGAATG	C	1236.73	.	AC=1;AF=0.500;AN=2;BaseQRankSum=1.567;ClippingRankSum=0.000;DP=55;ExcessHet=3.0103;FS=1.069;MLEAC=1;MLEAF=0.500;MQ=43.57;MQRankSum=-3.279;QD=22.49;ReadPosRankSum=-0.794;SOR=0.960	GT:AD:DP:GQ:PL	0/1:23,32:55:99:1274,0,869
3L	11633843	.	CAT	C	1278.73	.	AC=1;AF=0.500;AN=2;BaseQRankSum=2.119;ClippingRankSum=0.000;DP=55;ExcessHet=3.0103;FS=1.069;MLEAC=1;MLEAF=0.500;MQ=43.57;MQRankSum=-3.279;QD=23.25;ReadPosRankSum=0.818;SOR=0.960	GT:AD:DP:GQ:PL	0/1:23,32:55:99:1316,0,866
3L	11633848	.	A	G	1361.77	.	AC=1;AF=0.500;AN=2;BaseQRankSum=1.698;ClippingRankSum=0.000;DP=57;ExcessHet=3.0103;FS=1.047;MLEAC=1;MLEAF=0.500;MQ=43.59;MQRankSum=-3.167;QD=23.89;ReadPosRankSum=-2.255;SOR=0.926	GT:AD:DP:GQ:PL	0/1:23,34:57:99:1390,0,858
3L	11633853	.	A	G	1394.77	.	AC=1;AF=0.500;AN=2;BaseQRankSum=1.003;ClippingRankSum=0.000;DP=60;ExcessHet=3.0103;FS=0.000;MLEAC=1;MLEAF=0.500;MQ=43.57;MQRankSum=-3.174;QD=23.25;ReadPosRankSum=-0.390;SOR=0.822	GT:AD:DP:GQ:PL	0/1:23,37:60:99:1423,0,855
3L	11633883	.	C	A	457.77	.	AC=1;AF=0.500;AN=2;BaseQRankSum=0.497;ClippingRankSum=0.000;DP=67;ExcessHet=3.0103;FS=0.984;MLEAC=1;MLEAF=0.500;MQ=43.62;MQRankSum=2.930;QD=6.83;ReadPosRankSum=1.401;SOR=0.482	GT:AD:DP:GQ:PL	0/1:42,25:67:99:486,0,915
3L	11633946	.	GTT	G	2060.73	.	AC=2;AF=1.00;AN=2;DP=68;ExcessHet=3.0103;FS=0.000;MLEAC=2;MLEAF=1.00;MQ=43.68;QD=31.22;SOR=0.754	GT:AD:DP:GQ:PL	1/1:0,66:66:99:2098,199,0
3L	11634000	.	G	A	953.77	.	AC=1;AF=0.500;AN=2;BaseQRankSum=0.420;ClippingRankSum=0.000;DP=63;ExcessHet=3.0103;FS=2.302;MLEAC=1;MLEAF=0.500;MQ=43.72;MQRankSum=-1.252;QD=15.14;ReadPosRankSum=0.000;SOR=0.814	GT:AD:DP:GQ:PL	0/1:20,43:63:99:982,0,350
3L	11634019	.	A	T	1728.77	.	AC=2;AF=1.00;AN=2;DP=60;ExcessHet=3.0103;FS=0.000;MLEAC=2;MLEAF=1.00;MQ=43.80;QD=28.81;SOR=0.906	GT:AD:DP:GQ:PL	1/1:0,60:60:99:1757,180,0
3L	11634033	.	CA	C	245.73	.	AC=1;AF=0.500;AN=2;BaseQRankSum=0.873;ClippingRankSum=0.000;DP=60;ExcessHet=3.0103;FS=1.118;MLEAC=1;MLEAF=0.500;MQ=43.84;MQRankSum=-0.527;QD=4.24;ReadPosRankSum=-1.016;SOR=0.509	GT:AD:DP:GQ:PL	0/1:41,17:58:99:283,0,884
3L	11634081	.	T	C	417.77	.	AC=1;AF=0.500;AN=2;BaseQRankSum=-0.637;ClippingRankSum=0.000;DP=60;ExcessHet=3.0103;FS=0.000;MLEAC=1;MLEAF=0.500;MQ=43.87;MQRankSum=-0.061;QD=6.96;ReadPosRankSum=-0.134;SOR=0.607	GT:AD:DP:GQ:PL	0/1:46,14:60:99:446,0,1882
3L	11634083	.	T	C	417.77	.	AC=1;AF=0.500;AN=2;BaseQRankSum=-1.603;ClippingRankSum=0.000;DP=60;ExcessHet=3.0103;FS=0.000;MLEAC=1;MLEAF=0.500;MQ=43.90;MQRankSum=-0.393;QD=6.96;ReadPosRankSum=-0.313;SOR=0.607	GT:AD:DP:GQ:PL	0/1:46,14:60:99:446,0,1882
3L	11634134	.	A	C	2954.77	.	AC=2;AF=1.00;AN=2;DP=69;ExcessHet=3.0103;FS=0.000;MLEAC=2;MLEAF=1.00;MQ=43.86;QD=26.46;SOR=1.054	GT:AD:DP:GQ:PL	1/1:0,69:69:99:2983,217,0
3L	11634157	.	A	G	3209.77	.	AC=2;AF=1.00;AN=2;DP=79;ExcessHet=3.0103;FS=0.000;MLEAC=2;MLEAF=1.00;MQ=43.85;QD=27.18;SOR=0.881	GT:AD:DP:GQ:PL	1/1:0,79:79:99:3238,244,0
3L	11634191	.	T	G	2166.77	.	AC=2;AF=1.00;AN=2;DP=83;ExcessHet=3.0103;FS=0.000;MLEAC=2;MLEAF=1.00;MQ=43.88;QD=26.11;SOR=0.766	GT:AD:DP:GQ:PL	1/1:0,83:83:99:2195,248,0
3L	11634239	.	G	A	3594.77	.	AC=2;AF=1.00;AN=2;DP=84;ExcessHet=3.0103;FS=0.000;MLEAC=2;MLEAF=1.00;MQ=43.87;QD=28.57;SOR=0.954	GT:AD:DP:GQ:PL	1/1:0,84:84:99:3623,258,0
3L	11634259	.	T	A	3388.77	.	AC=2;AF=1.00;AN=2;DP=80;ExcessHet=3.0103;FS=0.000;MLEAC=2;MLEAF=1.00;MQ=43.87;QD=28.19;SOR=0.941	GT:AD:DP:GQ:PL	1/1:0,79:79:99:3417,240,0
3L	11634370	.	C	T	2760.77	.	AC=2;AF=1.00;AN=2;DP=65;ExcessHet=3.0103;FS=0.000;MLEAC=2;MLEAF=1.00;MQ=43.82;QD=29.98;SOR=0.925	GT:AD:DP:GQ:PL	1/1:0,65:65:99:2789,201,0
3L	11634386	.	A	C	2744.77	.	AC=2;AF=1.00;AN=2;DP=60;ExcessHet=3.0103;FS=0.000;MLEAC=2;MLEAF=1.00;MQ=43.77;QD=28.18;SOR=1.071	GT:AD:DP:GQ:PL	1/1:0,60:60:99:2773,190,0
3L	11634404	.	T	G	2851.77	.	AC=2;AF=1.00;AN=2;DP=64;ExcessHet=3.0103;FS=0.000;MLEAC=2;MLEAF=1.00;MQ=43.72;QD=29.90;SOR=0.822	GT:AD:DP:GQ:PL	1/1:0,64:64:99:2880,193,0
3L	11634411	.	C	CATAA	3112.73	.	AC=2;AF=1.00;AN=2;DP=65;ExcessHet=3.0103;FS=0.000;MLEAC=2;MLEAF=1.00;MQ=43.73;QD=26.63;SOR=0.723	GT:AD:DP:GQ:PL	1/1:0,65:65:99:3150,211,0
3L	11634428	.	A	T	2806.77	.	AC=2;AF=1.00;AN=2;DP=62;ExcessHet=3.0103;FS=0.000;MLEAC=2;MLEAF=1.00;MQ=43.72;QD=30.24;SOR=0.826	GT:AD:DP:GQ:PL	1/1:0,62:62:99:2835,190,0
3L	11634433	.	G	T	2851.77	.	AC=2;AF=1.00;AN=2;DP=63;ExcessHet=3.0103;FS=0.000;MLEAC=2;MLEAF=1.00;MQ=43.72;QD=30.20;SOR=0.790	GT:AD:DP:GQ:PL	1/1:0,63:63:99:2880,193,0
3L	11634436	.	A	G	2761.77	.	AC=2;AF=1.00;AN=2;DP=62;ExcessHet=3.0103;FS=0.000;MLEAC=2;MLEAF=1.00;MQ=43.72;QD=27.56;SOR=0.826	GT:AD:DP:GQ:PL	1/1:0,62:62:99:2790,187,0
3L	11634575	.	G	A	1514.77	.	AC=2;AF=1.00;AN=2;DP=56;ExcessHet=3.0103;FS=0.000;MLEAC=2;MLEAF=1.00;MQ=43.70;QD=27.05;SOR=1.302	GT:AD:DP:GQ:PL	1/1:0,56:56:99:1543,168,0
3L	11634691	.	A	G	1506.77	.	AC=2;AF=1.00;AN=2;DP=59;ExcessHet=3.0103;FS=0.000;MLEAC=2;MLEAF=1.00;MQ=43.39;QD=25.98;SOR=0.836	GT:AD:DP:GQ:PL	1/1:0,58:58:99:1535,172,0
3L	11634744	.	T	A	1432.77	.	AC=2;AF=1.00;AN=2;DP=56;ExcessHet=3.0103;FS=0.000;MLEAC=2;MLEAF=1.00;MQ=43.66;QD=26.53;SOR=0.767	GT:AD:DP:GQ:PL	1/1:0,54:54:99:1461,161,0
3L	11634804	.	A	AAAAT	1809.73	.	AC=2;AF=1.00;AN=2;DP=49;ExcessHet=3.0103;FS=0.000;MLEAC=2;MLEAF=1.00;MQ=43.53;QD=30.09;SOR=0.850	GT:AD:DP:GQ:PL	1/1:0,39:39:99:1847,126,0
3L	11634852	.	ACATTCC	A	1782.73	.	AC=2;AF=1.00;AN=2;DP=45;ExcessHet=3.0103;FS=0.000;MLEAC=2;MLEAF=1.00;MQ=43.02;QD=24.95;SOR=0.741	GT:AD:DP:GQ:PL	1/1:0,41:41:99:1820,124,0
3L	11634946	.	C	G	654.77	.	AC=1;AF=0.500;AN=2;BaseQRankSum=-2.164;ClippingRankSum=0.000;DP=54;ExcessHet=3.0103;FS=0.000;MLEAC=1;MLEAF=0.500;MQ=43.29;MQRankSum=-1.408;QD=12.35;ReadPosRankSum=-1.763;SOR=0.724	GT:AD:DP:GQ:PL	0/1:21,32:53:99:683,0,414
3L	11634986	.	A	C	319.77	.	AC=1;AF=0.500;AN=2;BaseQRankSum=-0.162;ClippingRankSum=0.000;DP=50;ExcessHet=3.0103;FS=1.141;MLEAC=1;MLEAF=0.500;MQ=43.24;MQRankSum=1.373;QD=6.53;ReadPosRankSum=0.839;SOR=0.941	GT:AD:DP:GQ:PL	0/1:31,18:49:99:348,0,1152
3L	11635003	.	A	G	618.77	.	AC=1;AF=0.500;AN=2;BaseQRankSum=-0.518;ClippingRankSum=0.000;DP=52;ExcessHet=3.0103;FS=0.000;MLEAC=1;MLEAF=0.500;MQ=43.67;MQRankSum=-0.763;QD=12.13;ReadPosRankSum=0.378;SOR=0.633	GT:AD:DP:GQ:PL	0/1:20,31:51:99:647,0,716
3L	11635090	.	T	C	534.77	.	AC=1;AF=0.500;AN=2;BaseQRankSum=-0.750;ClippingRankSum=0.000;DP=51;ExcessHet=3.0103;FS=6.455;MLEAC=1;MLEAF=0.500;MQ=43.92;MQRankSum=-2.083;QD=10.49;ReadPosRankSum=-0.222;SOR=1.076	GT:AD:DP:GQ:PL	0/1:35,16:51:99:563,0,1445
3L	11635092	.	G	A	534.77	.	AC=1;AF=0.500;AN=2;BaseQRankSum=2.853;ClippingRankSum=0.000;DP=52;ExcessHet=3.0103;FS=8.513;MLEAC=1;MLEAF=0.500;MQ=43.92;MQRankSum=-2.113;QD=10.28;ReadPosRankSum=0.184;SOR=1.063	GT:AD:DP:GQ:PL	0/1:36,16:52:99:563,0,1445
3L	11635100	.	C	T	534.77	.	AC=1;AF=0.500;AN=2;BaseQRankSum=-2.599;ClippingRankSum=0.000;DP=50;ExcessHet=3.0103;FS=6.645;MLEAC=1;MLEAF=0.500;MQ=43.92;MQRankSum=-2.151;QD=10.70;ReadPosRankSum=-0.012;SOR=1.372	GT:AD:DP:GQ:PL	0/1:35,15:50:99:563,0,1440
3L	11635140	.	A	G	1518.77	.	AC=2;AF=1.00;AN=2;BaseQRankSum=-1.826;ClippingRankSum=0.000;DP=59;ExcessHet=3.0103;FS=3.085;MLEAC=2;MLEAF=1.00;MQ=43.93;MQRankSum=-0.094;QD=25.74;ReadPosRankSum=1.675;SOR=0.331	GT:AD:DP:GQ:PL	1/1:1,58:59:99:1547,170,0
3L	11635166	.	C	T	408.77	.	AC=1;AF=0.500;AN=2;BaseQRankSum=-1.529;ClippingRankSum=0.000;DP=62;ExcessHet=3.0103;FS=2.276;MLEAC=1;MLEAF=0.500;MQ=43.87;MQRankSum=-0.682;QD=6.59;ReadPosRankSum=0.754;SOR=0.895	GT:AD:DP:GQ:PL	0/1:41,21:62:99:437,0,929
3L	11635187	.	T	C	354.77	.	AC=1;AF=0.500;AN=2;BaseQRankSum=-3.301;ClippingRankSum=0.000;DP=65;ExcessHet=3.0103;FS=1.028;MLEAC=1;MLEAF=0.500;MQ=43.91;MQRankSum=-0.078;QD=5.46;ReadPosRankSum=2.600;SOR=0.858	GT:AD:DP:GQ:PL	0/1:45,20:65:99:383,0,1049
3L	11635206	.	A	T	450.77	.	AC=1;AF=0.500;AN=2;BaseQRankSum=1.391;ClippingRankSum=0.000;DP=74;ExcessHet=3.0103;FS=0.000;MLEAC=1;MLEAF=0.500;MQ=43.92;MQRankSum=0.000;QD=6.17;ReadPosRankSum=0.617;SOR=0.582	GT:AD:DP:GQ:PL	0/1:49,24:73:99:479,0,1092
3L	11635284	.	C	T	902.77	.	AC=1;AF=0.500;AN=2;BaseQRankSum=-3.490;ClippingRankSum=0.000;DP=67;ExcessHet=3.0103;FS=9.042;MLEAC=1;MLEAF=0.500;MQ=43.91;MQRankSum=-1.055;QD=13.68;ReadPosRankSum=1.836;SOR=0.180	GT:AD:DP:GQ:PL	0/1:24,42:66:99:931,0,471
3L	11635298	.	C	A	489.77	.	AC=1;AF=0.500;AN=2;BaseQRankSum=2.851;ClippingRankSum=0.000;DP=65;ExcessHet=3.0103;FS=5.155;MLEAC=1;MLEAF=0.500;MQ=43.94;MQRankSum=0.833;QD=7.65;ReadPosRankSum=-1.037;SOR=1.382	GT:AD:DP:GQ:PL	0/1:39,25:64:99:518,0,861
3L	11635301	.	C	T	2879.77	.	AC=2;AF=1.00;AN=2;DP=66;ExcessHet=3.0103;FS=0.000;MLEAC=2;MLEAF=1.00;MQ=43.94;QD=29.61;SOR=1.162	GT:AD:DP:GQ:PL	1/1:0,65:65:99:2908,202,0
3L	11635309	.	G	T	828.77	.	AC=1;AF=0.500;AN=2;BaseQRankSum=-0.030;ClippingRankSum=0.000;DP=65;ExcessHet=3.0103;FS=7.033;MLEAC=1;MLEAF=0.500;MQ=43.94;MQRankSum=-0.779;QD=13.16;ReadPosRankSum=-0.599;SOR=0.223	GT:AD:DP:GQ:PL	0/1:25,38:63:99:857,0,488
3L	11635313	.	G	A	2870.77	.	AC=2;AF=1.00;AN=2;DP=67;ExcessHet=3.0103;FS=0.000;MLEAC=2;MLEAF=1.00;MQ=43.94;QD=31.79;SOR=0.818	GT:AD:DP:GQ:PL	1/1:0,66:66:99:2899,199,0
3L	11635389	.	C	A	601.77	.	AC=1;AF=0.500;AN=2;BaseQRankSum=0.293;ClippingRankSum=0.000;DP=69;ExcessHet=3.0103;FS=1.984;MLEAC=1;MLEAF=0.500;MQ=43.97;MQRankSum=-1.046;QD=8.72;ReadPosRankSum=-0.240;SOR=0.468	GT:AD:DP:GQ:PL	0/1:37,32:69:99:630,0,795
3L	11635419	.	G	A	2023.77	.	AC=2;AF=1.00;AN=2;DP=75;ExcessHet=3.0103;FS=0.000;MLEAC=2;MLEAF=1.00;MQ=43.95;QD=26.98;SOR=0.892	GT:AD:DP:GQ:PL	1/1:0,75:75:99:2052,223,0
3L	11635455	.	C	T	3159.77	.	AC=2;AF=1.00;AN=2;DP=75;ExcessHet=3.0103;FS=0.000;MLEAC=2;MLEAF=1.00;MQ=43.90;QD=27.57;SOR=0.892	GT:AD:DP:GQ:PL	1/1:0,75:75:99:3188,226,0
3L	11635473	.	C	T	1775.77	.	AC=2;AF=1.00;AN=2;BaseQRankSum=1.849;ClippingRankSum=0.000;DP=66;ExcessHet=3.0103;FS=0.000;MLEAC=2;MLEAF=1.00;MQ=43.91;MQRankSum=-0.145;QD=26.91;ReadPosRankSum=1.260;SOR=0.291	GT:AD:DP:GQ:PL	1/1:1,65:66:99:1804,188,0
3L	11635527	.	C	T	2884.77	.	AC=2;AF=1.00;AN=2;DP=65;ExcessHet=3.0103;FS=0.000;MLEAC=2;MLEAF=1.00;MQ=43.91;QD=32.55;SOR=1.078	GT:AD:DP:GQ:PL	1/1:0,65:65:99:2913,196,0
3L	11635528	.	A	T	2884.77	.	AC=2;AF=1.00;AN=2;DP=65;ExcessHet=3.0103;FS=0.000;MLEAC=2;MLEAF=1.00;MQ=43.91;QD=30.56;SOR=1.078	GT:AD:DP:GQ:PL	1/1:0,65:65:99:2913,196,0
3L	11635605	.	A	C	505.77	.	AC=1;AF=0.500;AN=2;BaseQRankSum=1.187;ClippingRankSum=0.000;DP=49;ExcessHet=3.0103;FS=10.731;MLEAC=1;MLEAF=0.500;MQ=44.00;MQRankSum=0.000;QD=10.32;ReadPosRankSum=1.666;SOR=0.565	GT:AD:DP:GQ:PL	0/1:24,25:49:99:534,0,492
3L	11635640	.	C	CTT	489.73	.	AC=1;AF=0.500;AN=2;BaseQRankSum=-0.218;ClippingRankSum=0.000;DP=55;ExcessHet=3.0103;FS=8.273;MLEAC=1;MLEAF=0.500;MQ=44.00;MQRankSum=0.000;QD=9.99;ReadPosRankSum=2.648;SOR=1.411	GT:AD:DP:GQ:PL	0/1:28,21:49:99:527,0,1038
3L	11635641	.	T	C	574.77	.	AC=1;AF=0.500;AN=2;BaseQRankSum=-0.201;ClippingRankSum=0.000;DP=52;ExcessHet=3.0103;FS=9.895;MLEAC=1;MLEAF=0.500;MQ=44.00;MQRankSum=0.000;QD=11.05;ReadPosRankSum=-1.956;SOR=0.688	GT:AD:DP:GQ:PL	0/1:24,28:52:99:603,0,865
3L	11635700	.	CTA	C	1028.73	.	AC=1;AF=0.500;AN=2;BaseQRankSum=-1.743;ClippingRankSum=0.000;DP=64;ExcessHet=3.0103;FS=1.042;MLEAC=1;MLEAF=0.500;MQ=44.00;MQRankSum=0.000;QD=16.86;ReadPosRankSum=0.234;SOR=0.462	GT:AD:DP:GQ:PL	0/1:25,36:61:99:1066,0,700
3L	11635791	.	A	C	642.77	.	AC=1;AF=0.500;AN=2;BaseQRankSum=-2.415;ClippingRankSum=0.000;DP=61;ExcessHet=3.0103;FS=1.072;MLEAC=1;MLEAF=0.500;MQ=43.86;MQRankSum=-0.853;QD=10.54;ReadPosRankSum=0.545;SOR=0.926	GT:AD:DP:GQ:PL	0/1:42,19:61:99:671,0,1689
3L	11635792	.	A	T	642.77	.	AC=1;AF=0.500;AN=2;BaseQRankSum=1.531;ClippingRankSum=0.000;DP=60;ExcessHet=3.0103;FS=1.083;MLEAC=1;MLEAF=0.500;MQ=43.85;MQRankSum=-0.827;QD=10.71;ReadPosRankSum=0.390;SOR=0.976	GT:AD:DP:GQ:PL	0/1:41,19:60:99:671,0,1689
3L	11635885	.	T	C	290.77	.	AC=1;AF=0.500;AN=2;BaseQRankSum=-0.938;ClippingRankSum=0.000;DP=38;ExcessHet=3.0103;FS=0.000;MLEAC=1;MLEAF=0.500;MQ=43.43;MQRankSum=-1.862;QD=7.65;ReadPosRankSum=0.518;SOR=0.693	GT:AD:DP:GQ:PL	0/1:22,16:38:99:319,0,498
3L	11635910	.	T	A	1139.77	.	AC=2;AF=1.00;AN=2;DP=34;ExcessHet=3.0103;FS=0.000;MLEAC=2;MLEAF=1.00;MQ=43.37;QD=33.52;SOR=0.811	GT:AD:DP:GQ:PL	1/1:0,34:34:99:1168,102,0
3L	11635941	.	C	T	467.77	.	AC=1;AF=0.500;AN=2;BaseQRankSum=1.424;ClippingRankSum=0.000;DP=32;ExcessHet=3.0103;FS=1.533;MLEAC=1;MLEAF=0.500;MQ=43.45;MQRankSum=2.511;QD=14.62;ReadPosRankSum=-1.230;SOR=1.276	GT:AD:DP:GQ:PL	0/1:11,21:32:99:496,0,169
3L	11635965	.	CT	C	386.73	.	AC=1;AF=0.500;AN=2;BaseQRankSum=-0.616;ClippingRankSum=0.000;DP=40;ExcessHet=3.0103;FS=2.843;MLEAC=1;MLEAF=0.500;MQ=42.93;MQRankSum=-2.916;QD=9.92;ReadPosRankSum=-1.262;SOR=0.625	GT:AD:DP:GQ:PL	0/1:26,13:39:99:424,0,520
3L	11635979	.	C	CA	193.73	.	AC=1;AF=0.500;AN=2;BaseQRankSum=0.794;ClippingRankSum=0.000;DP=39;ExcessHet=3.0103;FS=4.945;MLEAC=1;MLEAF=0.500;MQ=42.90;MQRankSum=-3.312;QD=4.97;ReadPosRankSum=-1.863;SOR=1.034	GT:AD:DP:GQ:PL	0/1:26,13:39:99:231,0,591
3L	11636020	.	A	G	589.77	.	AC=1;AF=0.500;AN=2;BaseQRankSum=-1.732;ClippingRankSum=0.000;DP=42;ExcessHet=3.0103;FS=2.853;MLEAC=1;MLEAF=0.500;MQ=41.97;MQRankSum=-4.815;QD=14.04;ReadPosRankSum=-1.641;SOR=1.387	GT:AD:DP:GQ:PL	0/1:25,17:42:99:618,0,999
3L	11636022	.	T	C	589.77	.	AC=1;AF=0.500;AN=2;BaseQRankSum=-2.143;ClippingRankSum=0.000;DP=42;ExcessHet=3.0103;FS=2.853;MLEAC=1;MLEAF=0.500;MQ=41.97;MQRankSum=-4.815;QD=14.04;ReadPosRankSum=-1.500;SOR=1.387	GT:AD:DP:GQ:PL	0/1:25,17:42:99:618,0,999
3L	11636036	.	T	C	366.77	.	AC=1;AF=0.500;AN=2;BaseQRankSum=-0.931;ClippingRankSum=0.000;DP=45;ExcessHet=3.0103;FS=2.776;MLEAC=1;MLEAF=0.500;MQ=41.97;MQRankSum=-5.046;QD=8.15;ReadPosRankSum=0.141;SOR=1.320	GT:AD:DP:GQ:PL	0/1:28,17:45:99:395,0,642
3L	11636143	.	G	C	1064.77	.	AC=1;AF=0.500;AN=2;BaseQRankSum=-1.721;ClippingRankSum=0.000;DP=46;ExcessHet=3.0103;FS=2.660;MLEAC=1;MLEAF=0.500;MQ=41.75;MQRankSum=5.702;QD=23.15;ReadPosRankSum=2.180;SOR=0.695	GT:AD:DP:GQ:PL	0/1:17,29:46:99:1093,0,558
3L	11636162	.	G	GGT	460.73	.	AC=1;AF=0.500;AN=2;BaseQRankSum=-0.392;ClippingRankSum=0.000;DP=43;ExcessHet=3.0103;FS=4.877;MLEAC=1;MLEAF=0.500;MQ=41.77;MQRankSum=-6.010;QD=10.71;ReadPosRankSum=-0.558;SOR=1.659	GT:AD:DP:GQ:PL	0/1:29,14:43:99:498,0,1176
3L	11636166	.	A	AGAATAAATAAAATATAAAGAT	670.73	.	AC=1;AF=0.500;AN=2;BaseQRankSum=-0.625;ClippingRankSum=0.000;DP=42;ExcessHet=3.0103;FS=4.770;MLEAC=1;MLEAF=0.500;MQ=41.71;MQRankSum=-6.260;QD=15.97;ReadPosRankSum=-0.778;SOR=1.508	GT:AD:DP:GQ:PL	0/1:29,13:42:99:708,0,1161
3L	11636167	.	C	G,CATTTTGAAGG	1906.73	.	AC=1,1;AF=0.500,0.500;AN=2;DP=45;ExcessHet=3.0103;FS=0.000;MLEAC=1,1;MLEAF=0.500,0.500;MQ=41.08;QD=36.24;SOR=1.038	GT:AD:DP:GQ:PL	1/2:0,29,16:45:99:1944,796,711,1160,0,1161
3L	11636178	.	G	A	589.77	.	AC=1;AF=0.500;AN=2;BaseQRankSum=-1.352;ClippingRankSum=0.000;DP=45;ExcessHet=3.0103;FS=6.901;MLEAC=1;MLEAF=0.500;MQ=40.95;MQRankSum=-6.445;QD=13.11;ReadPosRankSum=-1.510;SOR=1.938	GT:AD:DP:GQ:PL	0/1:29,16:45:99:618,0,1293
3L	11636185	.	C	A	595.77	.	AC=1;AF=0.500;AN=2;BaseQRankSum=0.557;ClippingRankSum=0.000;DP=46;ExcessHet=3.0103;FS=6.604;MLEAC=1;MLEAF=0.500;MQ=40.95;MQRankSum=-6.497;QD=12.95;ReadPosRankSum=-1.813;SOR=1.718	GT:AD:DP:GQ:PL	0/1:29,17:46:99:624,0,1209
3L	11636188	.	C	T	598.77	.	AC=1;AF=0.500;AN=2;BaseQRankSum=-2.369;ClippingRankSum=0.000;DP=45;ExcessHet=3.0103;FS=6.529;MLEAC=1;MLEAF=0.500;MQ=40.88;MQRankSum=-6.412;QD=13.31;ReadPosRankSum=-2.252;SOR=1.739	GT:AD:DP:GQ:PL	0/1:28,17:45:99:627,0,1167
3L	11636199	.	C	T	685.77	.	AC=1;AF=0.500;AN=2;BaseQRankSum=-2.628;ClippingRankSum=0.000;DP=45;ExcessHet=3.0103;FS=6.515;MLEAC=1;MLEAF=0.500;MQ=40.82;MQRankSum=-6.378;QD=15.24;ReadPosRankSum=-2.624;SOR=1.413	GT:AD:DP:GQ:PL	0/1:27,18:45:99:714,0,1119
3L	11636201	.	T	C	682.77	.	AC=1;AF=0.500;AN=2;BaseQRankSum=0.970;ClippingRankSum=0.000;DP=46;ExcessHet=3.0103;FS=6.115;MLEAC=1;MLEAF=0.500;MQ=40.84;MQRankSum=-6.424;QD=14.84;ReadPosRankSum=-2.817;SOR=1.194	GT:AD:DP:GQ:PL	0/1:27,19:46:99:711,0,1161
3L	11636207	.	T	TG	753.73	.	AC=1;AF=0.500;AN=2;BaseQRankSum=2.986;ClippingRankSum=0.000;DP=51;ExcessHet=3.0103;FS=2.381;MLEAC=1;MLEAF=0.500;MQ=41.10;MQRankSum=-6.768;QD=14.78;ReadPosRankSum=-2.732;SOR=0.585	GT:AD:DP:GQ:PL	0/1:30,21:51:99:791,0,1196
3L	11636210	.	A	AGATAAATAGTTAATAGTACAATC	879.73	.	AC=1;AF=0.500;AN=2;BaseQRankSum=-0.370;ClippingRankSum=0.000;DP=51;ExcessHet=3.0103;FS=2.381;MLEAC=1;MLEAF=0.500;MQ=41.10;MQRankSum=-6.768;QD=17.25;ReadPosRankSum=-2.694;SOR=0.585	GT:AD:DP:GQ:PL	0/1:30,21:51:99:917,0,1187
3L	11636223	.	C	T	553.77	.	AC=1;AF=0.500;AN=2;BaseQRankSum=0.873;ClippingRankSum=0.000;DP=45;ExcessHet=3.0103;FS=0.000;MLEAC=1;MLEAF=0.500;MQ=41.97;MQRankSum=-5.934;QD=12.31;ReadPosRankSum=-0.392;SOR=0.828	GT:AD:DP:GQ:PL	0/1:29,16:45:99:582,0,1212
3L	11636226	.	T	C	556.77	.	AC=1;AF=0.500;AN=2;BaseQRankSum=-0.272;ClippingRankSum=0.000;DP=44;ExcessHet=3.0103;FS=1.184;MLEAC=1;MLEAF=0.500;MQ=41.92;MQRankSum=-5.852;QD=12.65;ReadPosRankSum=-0.525;SOR=0.894	GT:AD:DP:GQ:PL	0/1:28,16:44:99:585,0,1170
3L	11636228	.	G	A	559.77	.	AC=1;AF=0.500;AN=2;BaseQRankSum=-0.155;ClippingRankSum=0.000;DP=44;ExcessHet=3.0103;FS=1.184;MLEAC=1;MLEAF=0.500;MQ=41.92;MQRankSum=-5.852;QD=12.72;ReadPosRankSum=-0.489;SOR=0.894	GT:AD:DP:GQ:PL	0/1:28,16:44:99:588,0,1128
3L	11636233	.	T	A	556.77	.	AC=1;AF=0.500;AN=2;BaseQRankSum=-1.128;ClippingRankSum=0.000;DP=45;ExcessHet=3.0103;FS=1.212;MLEAC=1;MLEAF=0.500;MQ=41.92;MQRankSum=-5.739;QD=12.37;ReadPosRankSum=-0.178;SOR=0.984	GT:AD:DP:GQ:PL	0/1:29,16:45:99:585,0,1164
3L	11636263	.	AGCCG	A	1066.73	.	AC=1;AF=0.500;AN=2;BaseQRankSum=-1.572;ClippingRankSum=0.000;DP=51;ExcessHet=3.0103;FS=4.124;MLEAC=1;MLEAF=0.500;MQ=42.38;MQRankSum=4.588;QD=21.33;ReadPosRankSum=1.057;SOR=0.283	GT:AD:DP:GQ:PL	0/1:22,28:50:99:1104,0,822
3L	11636267	.	G	T	768.77	.	AC=1;AF=0.500;AN=2;BaseQRankSum=0.952;ClippingRankSum=0.000;DP=50;ExcessHet=3.0103;FS=6.078;MLEAC=1;MLEAF=0.500;MQ=42.62;MQRankSum=-4.439;QD=15.69;ReadPosRankSum=-1.163;SOR=1.609	GT:AD:DP:GQ:PL	0/1:28,21:49:99:797,0,1113
3L	11636269	.	C	G	768.77	.	AC=1;AF=0.500;AN=2;BaseQRankSum=-1.668;ClippingRankSum=0.000;DP=50;ExcessHet=3.0103;FS=6.078;MLEAC=1;MLEAF=0.500;MQ=42.62;MQRankSum=-4.439;QD=15.69;SOR=1.609	GT:AD:DP:GQ:PL	0/1:28,21:49:99:797,0,1113
3L	11636272	.	A	G	768.77	.	AC=1;AF=0.500;AN=2;BaseQRankSum=0.340;ClippingRankSum=0.000;DP=49;ExcessHet=3.0103;FS=6.078;MLEAC=1;MLEAF=0.500;MQ=42.59;MQRankSum=-4.439;QD=15.69;SOR=1.609	GT:AD:DP:GQ:PL	0/1:28,21:49:99:797,0,1113
3L	11636321	.	T	A	747.77	.	AC=1;AF=0.500;AN=2;BaseQRankSum=-0.649;ClippingRankSum=0.000;DP=59;ExcessHet=3.0103;FS=3.607;MLEAC=1;MLEAF=0.500;MQ=43.21;MQRankSum=3.992;QD=12.67;ReadPosRankSum=-0.981;SOR=0.361	GT:AD:DP:GQ:PL	0/1:24,35:59:99:776,0,482
3L	11636410	.	T	G	2487.77	.	AC=2;AF=1.00;AN=2;DP=58;ExcessHet=3.0103;FS=0.000;MLEAC=2;MLEAF=1.00;MQ=43.54;QD=30.18;SOR=0.693	GT:AD:DP:GQ:PL	1/1:0,58:58:99:2516,175,0
3L	11636425	.	T	G	2654.77	.	AC=2;AF=1.00;AN=2;DP=59;ExcessHet=3.0103;FS=0.000;MLEAC=2;MLEAF=1.00;MQ=43.64;QD=25.37;SOR=0.726	GT:AD:DP:GQ:PL	1/1:0,59:59:99:2683,181,0
3L	11636438	.	A	C	2671.77	.	AC=2;AF=1.00;AN=2;DP=59;ExcessHet=3.0103;FS=0.000;MLEAC=2;MLEAF=1.00;MQ=43.68;QD=28.22;SOR=0.726	GT:AD:DP:GQ:PL	1/1:0,59:59:99:2700,181,0
3L	11636443	.	A	T	2568.77	.	AC=2;AF=1.00;AN=2;DP=57;ExcessHet=3.0103;FS=0.000;MLEAC=2;MLEAF=1.00;MQ=43.67;QD=29.99;SOR=0.728	GT:AD:DP:GQ:PL	1/1:0,57:57:99:2597,175,0
3L	11636486	.	T	A	1522.77	.	AC=2;AF=1.00;AN=2;DP=57;ExcessHet=3.0103;FS=0.000;MLEAC=2;MLEAF=1.00;MQ=43.73;QD=27.19;SOR=0.841	GT:AD:DP:GQ:PL	1/1:0,56:56:99:1551,168,0
3L	11636568	.	G	A	332.77	.	AC=1;AF=0.500;AN=2;BaseQRankSum=2.603;ClippingRankSum=0.000;DP=64;ExcessHet=3.0103;FS=5.338;MLEAC=1;MLEAF=0.500;MQ=43.76;MQRankSum=-3.277;QD=5.20;ReadPosRankSum=-1.219;SOR=1.402	GT:AD:DP:GQ:PL	0/1:44,20:64:99:361,0,977
3L	11636612	.	C	G	1411.77	.	AC=2;AF=1.00;AN=2;DP=54;ExcessHet=3.0103;FS=0.000;MLEAC=2;MLEAF=1.00;MQ=43.96;QD=26.14;SOR=0.767	GT:AD:DP:GQ:PL	1/1:0,54:54:99:1440,162,0
3L	11636730	.	A	G	1434.77	.	AC=2;AF=1.00;AN=2;DP=54;ExcessHet=3.0103;FS=0.000;MLEAC=2;MLEAF=1.00;MQ=43.67;QD=26.57;SOR=0.693	GT:AD:DP:GQ:PL	1/1:0,54:54:99:1463,162,0
3L	11636757	.	G	T	1660.77	.	AC=2;AF=1.00;AN=2;DP=61;ExcessHet=3.0103;FS=0.000;MLEAC=2;MLEAF=1.00;MQ=43.74;QD=27.23;SOR=0.725	GT:AD:DP:GQ:PL	1/1:0,61:61:99:1689,183,0
3L	11636850	.	A	T	1800.77	.	AC=2;AF=1.00;AN=2;DP=68;ExcessHet=3.0103;FS=0.000;MLEAC=2;MLEAF=1.00;MQ=43.97;QD=26.48;SOR=0.814	GT:AD:DP:GQ:PL	1/1:0,68:68:99:1829,204,0
3L	11636945	.	A	T	1766.77	.	AC=2;AF=1.00;AN=2;DP=65;ExcessHet=3.0103;FS=0.000;MLEAC=2;MLEAF=1.00;MQ=44.00;QD=27.18;SOR=1.341	GT:AD:DP:GQ:PL	1/1:0,65:65:99:1795,195,0
3L	11637019	.	T	G	2482.77	.	AC=2;AF=1.00;AN=2;DP=58;ExcessHet=3.0103;FS=0.000;MLEAC=2;MLEAF=1.00;MQ=44.00;QD=36.17;SOR=0.762	GT:AD:DP:GQ:PL	1/1:0,58:58:99:2511,178,0
3L	11637030	.	G	C	2598.77	.	AC=2;AF=1.00;AN=2;DP=61;ExcessHet=3.0103;FS=0.000;MLEAC=2;MLEAF=1.00;MQ=44.00;QD=29.52;SOR=0.793	GT:AD:DP:GQ:PL	1/1:0,61:61:99:2627,192,0
3L	11637078	.	T	C	2680.77	.	AC=2;AF=1.00;AN=2;DP=63;ExcessHet=3.0103;FS=0.000;MLEAC=2;MLEAF=1.00;MQ=43.91;QD=33.78;SOR=1.179	GT:AD:DP:GQ:PL	1/1:0,63:63:99:2709,190,0
3L	11637092	.	C	T	1474.77	.	AC=1;AF=0.500;AN=2;BaseQRankSum=-1.012;ClippingRankSum=0.000;DP=63;ExcessHet=3.0103;FS=1.001;MLEAC=1;MLEAF=0.500;MQ=43.91;MQRankSum=1.818;QD=23.79;ReadPosRankSum=0.426;SOR=0.539	GT:AD:DP:GQ:PL	0/1:24,38:62:99:1503,0,875
3L	11637095	.	G	C	2760.77	.	AC=2;AF=1.00;AN=2;DP=65;ExcessHet=3.0103;FS=0.000;MLEAC=2;MLEAF=1.00;MQ=43.91;QD=27.92;SOR=1.127	GT:AD:DP:GQ:PL	1/1:0,64:64:99:2789,193,0
3L	11637100	.	T	A	1485.77	.	AC=1;AF=0.500;AN=2;BaseQRankSum=3.280;ClippingRankSum=0.000;DP=64;ExcessHet=3.0103;FS=0.000;MLEAC=1;MLEAF=0.500;MQ=43.95;MQRankSum=1.265;QD=23.58;ReadPosRankSum=0.358;SOR=0.576	GT:AD:DP:GQ:PL	0/1:25,38:63:99:1514,0,879
3L	11637118	.	AAT	A	1926.73	.	AC=2;AF=1.00;AN=2;DP=68;ExcessHet=3.0103;FS=0.000;MLEAC=2;MLEAF=1.00;MQ=43.96;QD=31.08;SOR=1.329	GT:AD:DP:GQ:PL	1/1:0,62:62:99:1964,186,0
3L	11637186	.	G	A,C	1522.77	.	AC=1,1;AF=0.500,0.500;AN=2;DP=62;ExcessHet=3.0103;FS=0.000;MLEAC=1,1;MLEAF=0.500,0.500;MQ=43.86;QD=24.96;SOR=1.292	GT:AD:DP:GQ:PL	1/2:0,24,37:61:99:1551,930,860,621,0,510
3L	11637238	.	T	G	284.77	.	AC=1;AF=0.500;AN=2;BaseQRankSum=-1.929;ClippingRankSum=0.000;DP=49;ExcessHet=3.0103;FS=6.618;MLEAC=1;MLEAF=0.500;MQ=43.76;MQRankSum=-0.642;QD=5.81;ReadPosRankSum=0.379;SOR=0.381	GT:AD:DP:GQ:PL	0/1:32,17:49:99:313,0,734
3L	11637506	.	GTTT	G	688.73	.	AC=1;AF=0.500;AN=2;BaseQRankSum=-1.670;ClippingRankSum=0.000;DP=55;ExcessHet=3.0103;FS=2.623;MLEAC=1;MLEAF=0.500;MQ=43.73;MQRankSum=1.432;QD=14.65;ReadPosRankSum=-0.547;SOR=0.878	GT:AD:DP:GQ:PL	0/1:22,25:47:99:726,0,838
3L	11637517	.	T	C	126.77	.	AC=1;AF=0.500;AN=2;BaseQRankSum=-1.528;ClippingRankSum=0.000;DP=56;ExcessHet=3.0103;FS=0.000;MLEAC=1;MLEAF=0.500;MQ=43.73;MQRankSum=-1.456;QD=2.35;ReadPosRankSum=0.076;SOR=0.598	GT:AD:DP:GQ:PL	0/1:38,16:54:99:155,0,1300
3L	11637522	.	TG	T	111.73	.	AC=1;AF=0.500;AN=2;BaseQRankSum=0.285;ClippingRankSum=0.000;DP=52;ExcessHet=3.0103;FS=0.000;MLEAC=1;MLEAF=0.500;MQ=43.75;MQRankSum=-2.052;QD=2.23;ReadPosRankSum=-1.600;SOR=0.693	GT:AD:DP:GQ:PL	0/1:34,16:50:99:149,0,1362
3L	11637631	.	C	T	333.77	.	AC=1;AF=0.500;AN=2;BaseQRankSum=1.281;ClippingRankSum=0.000;DP=50;ExcessHet=3.0103;FS=0.000;MLEAC=1;MLEAF=0.500;MQ=44.00;MQRankSum=0.000;QD=6.68;ReadPosRankSum=-0.428;SOR=0.658	GT:AD:DP:GQ:PL	0/1:32,18:50:99:362,0,690
3L	11637664	.	A	T	448.77	.	AC=1;AF=0.500;AN=2;BaseQRankSum=-1.740;ClippingRankSum=0.000;DP=55;ExcessHet=3.0103;FS=2.347;MLEAC=1;MLEAF=0.500;MQ=44.00;MQRankSum=0.000;QD=8.31;ReadPosRankSum=-1.189;SOR=0.839	GT:AD:DP:GQ:PL	0/1:31,23:54:99:477,0,690
3L	11637757	.	C	T	823.77	.	AC=1;AF=0.500;AN=2;BaseQRankSum=1.761;ClippingRankSum=0.000;DP=64;ExcessHet=3.0103;FS=3.459;MLEAC=1;MLEAF=0.500;MQ=43.97;MQRankSum=-0.806;QD=13.08;ReadPosRankSum=-1.624;SOR=0.886	GT:AD:DP:GQ:PL	0/1:26,37:63:99:852,0,515
3L	11637796	.	TACTATTG	T	859.73	.	AC=1;AF=0.500;AN=2;BaseQRankSum=-1.948;ClippingRankSum=0.000;DP=50;ExcessHet=3.0103;FS=0.000;MLEAC=1;MLEAF=0.500;MQ=43.96;MQRankSum=-0.957;QD=18.69;ReadPosRankSum=0.341;SOR=0.693	GT:AD:DP:GQ:PL	0/1:23,23:46:99:897,0,1265
3L	11637951	.	G	C	584.77	.	AC=1;AF=0.500;AN=2;BaseQRankSum=-0.603;ClippingRankSum=0.000;DP=55;ExcessHet=3.0103;FS=5.483;MLEAC=1;MLEAF=0.500;MQ=43.95;MQRankSum=-0.891;QD=10.83;ReadPosRankSum=-0.124;SOR=0.395	GT:AD:DP:GQ:PL	0/1:25,29:54:99:613,0,529
3L	11637992	.	T	G	643.77	.	AC=1;AF=0.500;AN=2;BaseQRankSum=-1.735;ClippingRankSum=0.000;DP=56;ExcessHet=3.0103;FS=0.000;MLEAC=1;MLEAF=0.500;MQ=43.95;MQRankSum=-0.843;QD=11.70;ReadPosRankSum=0.502;SOR=0.722	GT:AD:DP:GQ:PL	0/1:24,31:55:99:672,0,495
3L	11638027	.	C	T	2388.77	.	AC=2;AF=1.00;AN=2;DP=66;ExcessHet=3.0103;FS=0.000;MLEAC=2;MLEAF=1.00;MQ=43.76;QD=30.39;SOR=1.000	GT:AD:DP:GQ:PL	1/1:0,65:65:99:2417,195,0
3L	11638029	.	A	G	812.77	.	AC=1;AF=0.500;AN=2;BaseQRankSum=-0.056;ClippingRankSum=0.000;DP=65;ExcessHet=3.0103;FS=3.459;MLEAC=1;MLEAF=0.500;MQ=43.75;MQRankSum=0.271;QD=12.70;ReadPosRankSum=1.109;SOR=1.172	GT:AD:DP:GQ:PL	0/1:27,37:64:99:841,0,558
3L	11638043	.	G	A	760.77	.	AC=1;AF=0.500;AN=2;BaseQRankSum=2.872;ClippingRankSum=0.000;DP=58;ExcessHet=3.0103;FS=2.313;MLEAC=1;MLEAF=0.500;MQ=43.72;MQRankSum=0.332;QD=13.35;ReadPosRankSum=1.572;SOR=1.076	GT:AD:DP:GQ:PL	0/1:23,34:57:99:789,0,439
3L	11638151	.	C	T	401.77	.	AC=1;AF=0.500;AN=2;BaseQRankSum=1.198;ClippingRankSum=0.000;DP=63;ExcessHet=3.0103;FS=1.030;MLEAC=1;MLEAF=0.500;MQ=44.00;MQRankSum=0.000;QD=6.38;ReadPosRankSum=0.471;SOR=0.468	GT:AD:DP:GQ:PL	0/1:41,22:63:99:430,0,933
3L	11638179	.	G	C	933.77	.	AC=1;AF=0.500;AN=2;BaseQRankSum=3.178;ClippingRankSum=0.000;DP=74;ExcessHet=3.0103;FS=10.296;MLEAC=1;MLEAF=0.500;MQ=43.90;MQRankSum=0.000;QD=12.79;ReadPosRankSum=0.075;SOR=1.358	GT:AD:DP:GQ:PL	0/1:30,43:73:99:962,0,571
3L	11638270	.	T	G	528.77	.	AC=1;AF=0.500;AN=2;BaseQRankSum=-2.607;ClippingRankSum=0.000;DP=81;ExcessHet=3.0103;FS=1.917;MLEAC=1;MLEAF=0.500;MQ=43.82;MQRankSum=1.081;QD=6.53;ReadPosRankSum=0.508;SOR=0.575	GT:AD:DP:GQ:PL	0/1:52,29:81:99:557,0,1211
3L	11638281	.	C	T	489.77	.	AC=1;AF=0.500;AN=2;BaseQRankSum=2.036;ClippingRankSum=0.000;DP=77;ExcessHet=3.0103;FS=1.985;MLEAC=1;MLEAF=0.500;MQ=43.81;MQRankSum=1.066;QD=6.36;ReadPosRankSum=0.367;SOR=0.575	GT:AD:DP:GQ:PL	0/1:50,27:77:99:518,0,1143
3L	11638306	.	T	C	456.77	.	AC=1;AF=0.500;AN=2;BaseQRankSum=-1.180;ClippingRankSum=0.000;DP=72;ExcessHet=3.0103;FS=3.322;MLEAC=1;MLEAF=0.500;MQ=43.80;MQRankSum=1.091;QD=6.34;ReadPosRankSum=-1.029;SOR=0.661	GT:AD:DP:GQ:PL	0/1:46,26:72:99:485,0,1054
3L	11638319	.	T	A	2889.77	.	AC=2;AF=1.00;AN=2;DP=64;ExcessHet=3.0103;FS=0.000;MLEAC=2;MLEAF=1.00;MQ=44.00;QD=32.24;SOR=0.822	GT:AD:DP:GQ:PL	1/1:0,64:64:99:2918,202,0
3L	11638323	.	C	G	2872.77	.	AC=2;AF=1.00;AN=2;DP=65;ExcessHet=3.0103;FS=0.000;MLEAC=2;MLEAF=1.00;MQ=44.00;QD=29.23;SOR=0.925	GT:AD:DP:GQ:PL	1/1:0,65:65:99:2901,202,0
3L	11638366	.	A	T	1841.77	.	AC=2;AF=1.00;AN=2;DP=67;ExcessHet=3.0103;FS=0.000;MLEAC=2;MLEAF=1.00;MQ=44.00;QD=27.49;SOR=0.849	GT:AD:DP:GQ:PL	1/1:0,67:67:99:1870,201,0
3L	11638447	.	C	T	706.77	.	AC=1;AF=0.500;AN=2;BaseQRankSum=-0.558;ClippingRankSum=0.000;DP=74;ExcessHet=3.0103;FS=17.136;MLEAC=1;MLEAF=0.500;MQ=43.96;MQRankSum=0.987;QD=9.68;ReadPosRankSum=-1.489;SOR=0.868	GT:AD:DP:GQ:PL	0/1:38,35:73:99:735,0,800
3L	11638611	.	A	C	605.77	.	AC=1;AF=0.500;AN=2;BaseQRankSum=-1.167;ClippingRankSum=0.000;DP=62;ExcessHet=3.0103;FS=6.954;MLEAC=1;MLEAF=0.500;MQ=44.00;MQRankSum=0.000;QD=9.77;ReadPosRankSum=0.043;SOR=0.569	GT:AD:DP:GQ:PL	0/1:31,31:62:99:634,0,669
3L	11638757	.	G	A	518.77	.	AC=1;AF=0.500;AN=2;BaseQRankSum=1.530;ClippingRankSum=0.000;DP=66;ExcessHet=3.0103;FS=13.839;MLEAC=1;MLEAF=0.500;MQ=44.00;MQRankSum=0.000;QD=7.98;ReadPosRankSum=0.892;SOR=0.690	GT:AD:DP:GQ:PL	0/1:39,26:65:99:547,0,856
3L	11638796	.	A	G	490.77	.	AC=1;AF=0.500;AN=2;BaseQRankSum=-0.439;ClippingRankSum=0.000;DP=67;ExcessHet=3.0103;FS=8.653;MLEAC=1;MLEAF=0.500;MQ=44.00;MQRankSum=0.000;QD=7.32;ReadPosRankSum=2.057;SOR=1.067	GT:AD:DP:GQ:PL	0/1:41,26:67:99:519,0,928
3L	11639000	.	G	A	4243.77	.	AC=2;AF=1.00;AN=2;DP=96;ExcessHet=3.0103;FS=0.000;MLEAC=2;MLEAF=1.00;MQ=44.00;QD=29.52;SOR=0.778	GT:AD:DP:GQ:PL	1/1:0,96:96:99:4272,291,0
3L	11639006	.	C	T	4311.77	.	AC=2;AF=1.00;AN=2;DP=98;ExcessHet=3.0103;FS=0.000;MLEAC=2;MLEAF=1.00;MQ=44.00;QD=29.32;SOR=0.866	GT:AD:DP:GQ:PL	1/1:0,98:98:99:4340,297,0
3L	11639067	.	G	A	466.77	.	AC=1;AF=0.500;AN=2;BaseQRankSum=-0.211;ClippingRankSum=0.000;DP=84;ExcessHet=3.0103;FS=0.882;MLEAC=1;MLEAF=0.500;MQ=44.00;MQRankSum=0.000;QD=5.69;ReadPosRankSum=1.071;SOR=0.776	GT:AD:DP:GQ:PL	0/1:54,28:82:99:495,0,1189
3L	11639158	.	A	T	1036.77	.	AC=1;AF=0.500;AN=2;BaseQRankSum=-2.242;ClippingRankSum=0.000;DP=72;ExcessHet=3.0103;FS=2.100;MLEAC=1;MLEAF=0.500;MQ=43.97;MQRankSum=-0.708;QD=14.60;ReadPosRankSum=-0.500;SOR=1.022	GT:AD:DP:GQ:PL	0/1:25,46:71:99:1065,0,506
3L	11639177	.	A	C	988.77	.	AC=1;AF=0.500;AN=2;BaseQRankSum=-2.125;ClippingRankSum=0.000;DP=74;ExcessHet=3.0103;FS=3.358;MLEAC=1;MLEAF=0.500;MQ=43.95;MQRankSum=-1.103;QD=13.54;ReadPosRankSum=-0.295;SOR=1.219	GT:AD:DP:GQ:PL	0/1:28,45:73:99:1017,0,546
3L	11639223	3L_11639223_SNP	G	C	1880.77	.	AC=1;AF=0.500;AN=2;BaseQRankSum=-1.364;ClippingRankSum=0.000;DB;DP=83;ExcessHet=3.0103;FS=0.857;MLEAC=1;MLEAF=0.500;MQ=43.87;MQRankSum=-1.898;QD=22.66;ReadPosRankSum=-0.551;SOR=0.533	GT:AD:DP:GQ:PL	0/1:34,49:83:99:1909,0,1254
3L	11639225	.	T	C	1880.77	.	AC=1;AF=0.500;AN=2;BaseQRankSum=-1.150;ClippingRankSum=0.000;DP=82;ExcessHet=3.0103;FS=0.854;MLEAC=1;MLEAF=0.500;MQ=43.87;MQRankSum=-1.918;QD=22.94;ReadPosRankSum=-0.405;SOR=0.572	GT:AD:DP:GQ:PL	0/1:34,48:82:99:1909,0,1254
3L	11639246	.	A	C	1745.77	.	AC=1;AF=0.500;AN=2;BaseQRankSum=-3.170;ClippingRankSum=0.000;DP=77;ExcessHet=3.0103;FS=4.553;MLEAC=1;MLEAF=0.500;MQ=43.86;MQRankSum=-1.924;QD=22.67;ReadPosRankSum=-1.448;SOR=0.325	GT:AD:DP:GQ:PL	0/1:32,45:77:99:1774,0,1208
3L	11639255	.	C	T	1760.77	.	AC=1;AF=0.500;AN=2;BaseQRankSum=2.208;ClippingRankSum=0.000;DP=78;ExcessHet=3.0103;FS=3.125;MLEAC=1;MLEAF=0.500;MQ=43.86;MQRankSum=-1.954;QD=22.57;ReadPosRankSum=-1.214;SOR=0.372	GT:AD:DP:GQ:PL	0/1:33,45:78:99:1789,0,1250
3L	11639256	.	T	C	1760.77	.	AC=1;AF=0.500;AN=2;BaseQRankSum=-3.502;ClippingRankSum=0.000;DP=78;ExcessHet=3.0103;FS=3.125;MLEAC=1;MLEAF=0.500;MQ=43.86;MQRankSum=-1.954;QD=22.57;ReadPosRankSum=-1.204;SOR=0.372	GT:AD:DP:GQ:PL	0/1:33,45:78:99:1789,0,1250
3L	11639272	.	C	T	1408.77	.	AC=1;AF=0.500;AN=2;BaseQRankSum=0.501;ClippingRankSum=0.000;DP=74;ExcessHet=3.0103;FS=1.936;MLEAC=1;MLEAF=0.500;MQ=43.88;MQRankSum=-2.028;QD=19.04;ReadPosRankSum=0.852;SOR=0.429	GT:AD:DP:GQ:PL	0/1:37,37:74:99:1437,0,1445
3L	11639279	.	C	T	1456.77	.	AC=1;AF=0.500;AN=2;BaseQRankSum=-2.861;ClippingRankSum=0.000;DP=78;ExcessHet=3.0103;FS=1.854;MLEAC=1;MLEAF=0.500;MQ=43.89;MQRankSum=-1.924;QD=18.68;ReadPosRankSum=-0.153;SOR=0.495	GT:AD:DP:GQ:PL	0/1:37,41:78:99:1485,0,1439
3L	11639312	.	C	A	1860.77	.	AC=2;AF=1.00;AN=2;DP=67;ExcessHet=3.0103;FS=0.000;MLEAC=2;MLEAF=1.00;MQ=43.87;QD=27.77;SOR=0.990	GT:AD:DP:GQ:PL	1/1:0,67:67:99:1889,201,0
3L	11639406	.	C	A	525.77	.	AC=1;AF=0.500;AN=2;BaseQRankSum=1.680;ClippingRankSum=0.000;DP=60;ExcessHet=3.0103;FS=0.998;MLEAC=1;MLEAF=0.500;MQ=43.72;MQRankSum=-1.092;QD=8.91;ReadPosRankSum=-0.107;SOR=0.799	GT:AD:DP:GQ:PL	0/1:33,26:59:99:554,0,723
3L	11639459	.	CTG	C	1204.73	.	AC=1;AF=0.500;AN=2;BaseQRankSum=0.302;ClippingRankSum=0.000;DP=65;ExcessHet=3.0103;FS=0.000;MLEAC=1;MLEAF=0.500;MQ=43.97;MQRankSum=-0.858;QD=19.75;ReadPosRankSum=1.119;SOR=0.736	GT:AD:DP:GQ:PL	0/1:27,34:61:99:1242,0,938
3L	11639493	.	T	TAGTGCAG	862.73	.	AC=1;AF=0.500;AN=2;BaseQRankSum=0.061;ClippingRankSum=0.000;DP=60;ExcessHet=3.0103;FS=0.000;MLEAC=1;MLEAF=0.500;MQ=43.97;MQRankSum=0.871;QD=15.41;ReadPosRankSum=1.366;SOR=0.765	GT:AD:DP:GQ:PL	0/1:33,23:56:99:900,0,1314
3L	11639536	.	A	C	544.77	.	AC=1;AF=0.500;AN=2;BaseQRankSum=-0.371;ClippingRankSum=0.000;DP=50;ExcessHet=3.0103;FS=1.094;MLEAC=1;MLEAF=0.500;MQ=43.92;MQRankSum=-1.261;QD=11.12;ReadPosRankSum=-0.243;SOR=0.544	GT:AD:DP:GQ:PL	0/1:22,27:49:99:573,0,447
3L	11639593	.	C	CA	298.73	.	AC=1;AF=0.500;AN=2;BaseQRankSum=0.332;ClippingRankSum=0.000;DP=55;ExcessHet=3.0103;FS=1.154;MLEAC=1;MLEAF=0.500;MQ=43.82;MQRankSum=0.593;QD=5.53;ReadPosRankSum=-0.858;SOR=1.013	GT:AD:DP:GQ:PL	0/1:37,17:54:99:336,0,914
3L	11639654	.	T	G	2404.77	.	AC=2;AF=1.00;AN=2;DP=55;ExcessHet=3.0103;FS=0.000;MLEAC=2;MLEAF=1.00;MQ=43.82;QD=34.32;SOR=0.729	GT:AD:DP:GQ:PL	1/1:0,55:55:99:2433,166,0
3L	11639660	.	G	C	2525.77	.	AC=2;AF=1.00;AN=2;DP=59;ExcessHet=3.0103;FS=0.000;MLEAC=2;MLEAF=1.00;MQ=43.80;QD=28.27;SOR=0.726	GT:AD:DP:GQ:PL	1/1:0,59:59:99:2554,178,0
3L	11639696	.	G	T	1398.77	.	AC=2;AF=1.00;AN=2;BaseQRankSum=1.808;ClippingRankSum=0.000;DP=54;ExcessHet=3.0103;FS=0.000;MLEAC=2;MLEAF=1.00;MQ=43.78;MQRankSum=-0.295;QD=25.90;ReadPosRankSum=1.637;SOR=0.271	GT:AD:DP:GQ:PL	1/1:1,53:54:99:1427,152,0
3L	11639725	.	T	C	1622.77	.	AC=2;AF=1.00;AN=2;DP=47;ExcessHet=3.0103;FS=0.000;MLEAC=2;MLEAF=1.00;MQ=43.79;QD=34.53;SOR=0.823	GT:AD:DP:GQ:PL	1/1:0,47:47:99:1651,144,0
3L	11639748	.	A	G	467.77	.	AC=1;AF=0.500;AN=2;BaseQRankSum=-0.405;ClippingRankSum=0.000;DP=45;ExcessHet=3.0103;FS=4.246;MLEAC=1;MLEAF=0.500;MQ=43.87;MQRankSum=0.657;QD=10.39;ReadPosRankSum=-0.840;SOR=0.756	GT:AD:DP:GQ:PL	0/1:22,23:45:99:496,0,475
3L	11639776	.	C	T	661.77	.	AC=1;AF=0.500;AN=2;BaseQRankSum=0.499;ClippingRankSum=0.000;DP=55;ExcessHet=3.0103;FS=7.389;MLEAC=1;MLEAF=0.500;MQ=43.71;MQRankSum=-1.788;QD=12.03;ReadPosRankSum=0.410;SOR=1.171	GT:AD:DP:GQ:PL	0/1:23,32:55:99:690,0,466
3L	11639800	.	A	G	587.77	.	AC=1;AF=0.500;AN=2;BaseQRankSum=1.326;ClippingRankSum=0.000;DP=49;ExcessHet=3.0103;FS=4.047;MLEAC=1;MLEAF=0.500;MQ=43.64;MQRankSum=-1.798;QD=12.25;ReadPosRankSum=0.318;SOR=0.580	GT:AD:DP:GQ:PL	0/1:20,28:48:99:616,0,381
3L	11639873	.	CTTGATTTATTCAG	C	1396.73	.	AC=1;AF=0.500;AN=2;BaseQRankSum=-0.448;ClippingRankSum=0.000;DP=53;ExcessHet=3.0103;FS=5.897;MLEAC=1;MLEAF=0.500;MQ=43.42;MQRankSum=-0.912;QD=26.35;ReadPosRankSum=-1.121;SOR=0.454	GT:AD:DP:GQ:PL	0/1:17,36:53:99:1434,0,584
3L	11639885	.	A	C	450.77	.	AC=1;AF=0.500;AN=2;BaseQRankSum=0.118;ClippingRankSum=0.000;DP=50;ExcessHet=3.0103;FS=4.529;MLEAC=1;MLEAF=0.500;MQ=43.38;MQRankSum=0.669;QD=9.02;ReadPosRankSum=0.789;SOR=1.278	GT:AD:DP:GQ:PL	0/1:36,14:50:99:479,0,1440
3L	11639899	.	T	C	2491.77	.	AC=2;AF=1.00;AN=2;DP=54;ExcessHet=3.0103;FS=0.000;MLEAC=2;MLEAF=1.00;MQ=43.18;QD=28.57;SOR=0.767	GT:AD:DP:GQ:PL	1/1:0,54:54:99:2520,169,0
3L	11639914	.	C	T	2759.77	.	AC=2;AF=1.00;AN=2;DP=58;ExcessHet=3.0103;FS=0.000;MLEAC=2;MLEAF=1.00;MQ=43.24;QD=27.58;SOR=0.800	GT:AD:DP:GQ:PL	1/1:0,57:57:99:2788,190,0
3L	11639918	.	T	G	2534.77	.	AC=2;AF=1.00;AN=2;DP=59;ExcessHet=3.0103;FS=0.000;MLEAC=2;MLEAF=1.00;MQ=43.25;QD=34.95;SOR=0.914	GT:AD:DP:GQ:PL	1/1:0,58:58:99:2563,175,0
3L	11640054	.	A	ATATTAGTTTATCT	492.73	.	AC=1;AF=0.500;AN=2;BaseQRankSum=1.650;ClippingRankSum=0.000;DP=40;ExcessHet=3.0103;FS=0.000;MLEAC=1;MLEAF=0.500;MQ=43.71;MQRankSum=-1.233;QD=12.63;ReadPosRankSum=-0.731;SOR=0.804	GT:AD:DP:GQ:PL	0/1:26,13:39:99:530,0,3572
3L	11640061	.	T	A	463.77	.	AC=1;AF=0.500;AN=2;BaseQRankSum=0.325;ClippingRankSum=0.000;DP=37;ExcessHet=3.0103;FS=0.000;MLEAC=1;MLEAF=0.500;MQ=43.33;MQRankSum=-1.996;QD=12.53;ReadPosRankSum=-1.896;SOR=0.804	GT:AD:DP:GQ:PL	0/1:23,14:37:99:492,0,3550
3L	11640281	.	A	G	660.77	.	AC=1;AF=0.500;AN=2;BaseQRankSum=1.830;ClippingRankSum=0.000;DP=55;ExcessHet=3.0103;FS=1.040;MLEAC=1;MLEAF=0.500;MQ=43.82;MQRankSum=-0.732;QD=12.24;ReadPosRankSum=-0.319;SOR=0.529	GT:AD:DP:GQ:PL	0/1:23,31:54:99:689,0,467
3L	11640323	.	T	C	519.77	.	AC=1;AF=0.500;AN=2;BaseQRankSum=-1.686;ClippingRankSum=0.000;DP=57;ExcessHet=3.0103;FS=5.446;MLEAC=1;MLEAF=0.500;MQ=43.86;MQRankSum=0.939;QD=9.12;ReadPosRankSum=-0.376;SOR=0.272	GT:AD:DP:GQ:PL	0/1:30,27:57:99:548,0,1207
3L	11640325	.	T	G	1072.77	.	AC=1;AF=0.500;AN=2;BaseQRankSum=-0.513;ClippingRankSum=0.000;DP=57;ExcessHet=3.0103;FS=5.446;MLEAC=1;MLEAF=0.500;MQ=43.86;MQRankSum=-0.903;QD=18.82;ReadPosRankSum=0.216;SOR=1.434	GT:AD:DP:GQ:PL	0/1:27,30:57:99:1101,0,1080
3L	11640331	.	C	T	1075.77	.	AC=1;AF=0.500;AN=2;BaseQRankSum=-1.072;ClippingRankSum=0.000;DP=56;ExcessHet=3.0103;FS=9.745;MLEAC=1;MLEAF=0.500;MQ=43.86;MQRankSum=-1.010;QD=19.21;ReadPosRankSum=1.153;SOR=1.915	GT:AD:DP:GQ:PL	0/1:28,28:56:99:1104,0,1050
3L	11640360	.	A	G	1459.77	.	AC=2;AF=1.00;AN=2;DP=54;ExcessHet=3.0103;FS=0.000;MLEAC=2;MLEAF=1.00;MQ=43.85;QD=27.03;SOR=1.220	GT:AD:DP:GQ:PL	1/1:0,54:54:99:1488,162,0
3L	11640406	.	A	G	2374.77	.	AC=2;AF=1.00;AN=2;DP=56;ExcessHet=3.0103;FS=0.000;MLEAC=2;MLEAF=1.00;MQ=43.86;QD=31.06;SOR=0.841	GT:AD:DP:GQ:PL	1/1:0,56:56:99:2403,168,0
3L	11640409	.	A	C	660.77	.	AC=1;AF=0.500;AN=2;BaseQRankSum=-2.931;ClippingRankSum=0.000;DP=56;ExcessHet=3.0103;FS=3.784;MLEAC=1;MLEAF=0.500;MQ=43.86;MQRankSum=0.315;QD=11.80;ReadPosRankSum=-0.549;SOR=1.021	GT:AD:DP:GQ:PL	0/1:24,32:56:99:689,0,485
3L	11640438	.	A	T	677.77	.	AC=1;AF=0.500;AN=2;BaseQRankSum=1.084;ClippingRankSum=0.000;DP=60;ExcessHet=3.0103;FS=3.505;MLEAC=1;MLEAF=0.500;MQ=43.97;MQRankSum=-1.110;QD=11.30;ReadPosRankSum=-0.754;SOR=0.947	GT:AD:DP:GQ:PL	0/1:34,26:60:99:706,0,750
3L	11640456	.	C	T	878.77	.	AC=1;AF=0.500;AN=2;BaseQRankSum=1.665;ClippingRankSum=0.000;DP=54;ExcessHet=3.0103;FS=2.277;MLEAC=1;MLEAF=0.500;MQ=43.93;MQRankSum=-1.570;QD=16.27;ReadPosRankSum=-1.350;SOR=1.051	GT:AD:DP:GQ:PL	0/1:30,24:54:99:907,0,1203
3L	11640463	.	C	T	860.77	.	AC=1;AF=0.500;AN=2;BaseQRankSum=-2.187;ClippingRankSum=0.000;DP=57;ExcessHet=3.0103;FS=3.633;MLEAC=1;MLEAF=0.500;MQ=43.93;MQRankSum=-1.648;QD=15.10;ReadPosRankSum=-0.534;SOR=1.189	GT:AD:DP:GQ:PL	0/1:33,24:57:99:889,0,1262
3L	11640493	.	T	G	797.77	.	AC=1;AF=0.500;AN=2;BaseQRankSum=0.953;ClippingRankSum=0.000;DP=63;ExcessHet=3.0103;FS=5.092;MLEAC=1;MLEAF=0.500;MQ=43.91;MQRankSum=-2.081;QD=12.66;ReadPosRankSum=0.628;SOR=1.367	GT:AD:DP:GQ:PL	0/1:37,26:63:99:826,0,815
3L	11640512	.	A	T	787.77	.	AC=1;AF=0.500;AN=2;BaseQRankSum=1.678;ClippingRankSum=0.000;DP=65;ExcessHet=3.0103;FS=3.611;MLEAC=1;MLEAF=0.500;MQ=43.91;MQRankSum=-2.207;QD=12.12;ReadPosRankSum=1.194;SOR=1.316	GT:AD:DP:GQ:PL	0/1:40,25:65:99:816,0,901
3L	11640542	.	G	C	383.77	.	AC=1;AF=0.500;AN=2;BaseQRankSum=-1.749;ClippingRankSum=0.000;DP=60;ExcessHet=3.0103;FS=1.032;MLEAC=1;MLEAF=0.500;MQ=43.90;MQRankSum=-2.296;QD=6.40;ReadPosRankSum=-0.621;SOR=0.957	GT:AD:DP:GQ:PL	0/1:38,22:60:99:412,0,882
3L	11640564	.	G	GA,GAA	2338.73	.	AC=1,1;AF=0.500,0.500;AN=2;DP=60;ExcessHet=3.0103;FS=0.000;MLEAC=1,1;MLEAF=0.500,0.500;MQ=43.87;QD=32.43;SOR=0.914	GT:AD:DP:GQ:PL	1/2:0,37,21:58:99:2376,483,303,773,0,608
3L	11640605	.	G	A	2305.77	.	AC=2;AF=1.00;AN=2;DP=56;ExcessHet=3.0103;FS=0.000;MLEAC=2;MLEAF=1.00;MQ=43.77;QD=34.21;SOR=0.729	GT:AD:DP:GQ:PL	1/1:0,55:55:99:2334,169,0
3L	11640619	.	T	C	247.77	.	AC=1;AF=0.500;AN=2;BaseQRankSum=-0.008;ClippingRankSum=0.000;DP=61;ExcessHet=3.0103;FS=2.471;MLEAC=1;MLEAF=0.500;MQ=43.79;MQRankSum=-2.134;QD=4.06;ReadPosRankSum=0.534;SOR=0.548	GT:AD:DP:GQ:PL	0/1:44,17:61:99:276,0,1018
3L	11640669	.	C	T	2213.77	.	AC=2;AF=1.00;AN=2;DP=52;ExcessHet=3.0103;FS=0.000;MLEAC=2;MLEAF=1.00;MQ=43.83;QD=29.67;SOR=1.244	GT:AD:DP:GQ:PL	1/1:0,52:52:99:2242,156,0
3L	11640675	.	G	T	2252.77	.	AC=2;AF=1.00;AN=2;DP=51;ExcessHet=3.0103;FS=0.000;MLEAC=2;MLEAF=1.00;MQ=43.83;QD=27.98;SOR=1.314	GT:AD:DP:GQ:PL	1/1:0,51:51:99:2281,159,0
3L	11640699	.	T	C	1562.77	.	AC=2;AF=1.00;AN=2;DP=55;ExcessHet=3.0103;FS=0.000;MLEAC=2;MLEAF=1.00;MQ=43.88;QD=28.41;SOR=1.159	GT:AD:DP:GQ:PL	1/1:0,55:55:99:1591,168,0
3L	11640756	.	T	A	418.77	.	AC=1;AF=0.500;AN=2;BaseQRankSum=-2.062;ClippingRankSum=0.000;DP=56;ExcessHet=3.0103;FS=0.000;MLEAC=1;MLEAF=0.500;MQ=44.00;MQRankSum=0.000;QD=7.48;ReadPosRankSum=0.958;SOR=0.818	GT:AD:DP:GQ:PL	0/1:33,23:56:99:447,0,767
3L	11640822	.	A	T	579.77	.	AC=1;AF=0.500;AN=2;BaseQRankSum=0.706;ClippingRankSum=0.000;DP=52;ExcessHet=3.0103;FS=1.143;MLEAC=1;MLEAF=0.500;MQ=43.89;MQRankSum=1.025;QD=11.15;ReadPosRankSum=1.317;SOR=0.992	GT:AD:DP:GQ:PL	0/1:35,17:52:99:608,0,1393
3L	11640823	.	T	C	579.77	.	AC=1;AF=0.500;AN=2;BaseQRankSum=-2.437;ClippingRankSum=0.000;DP=52;ExcessHet=3.0103;FS=1.143;MLEAC=1;MLEAF=0.500;MQ=43.89;MQRankSum=1.025;QD=11.15;ReadPosRankSum=1.269;SOR=0.992	GT:AD:DP:GQ:PL	0/1:35,17:52:99:608,0,1393
3L	11640849	3L_11640849_SNP	G	A	206.77	.	AC=1;AF=0.500;AN=2;BaseQRankSum=-1.504;ClippingRankSum=0.000;DB;DP=47;ExcessHet=3.0103;FS=0.000;MLEAC=1;MLEAF=0.500;MQ=43.83;MQRankSum=1.180;QD=4.40;ReadPosRankSum=0.152;SOR=0.776	GT:AD:DP:GQ:PL	0/1:33,14:47:99:235,0,800
3L	11640882	.	G	T	360.77	.	AC=1;AF=0.500;AN=2;BaseQRankSum=2.775;ClippingRankSum=0.000;DP=33;ExcessHet=3.0103;FS=5.598;MLEAC=1;MLEAF=0.500;MQ=43.94;MQRankSum=-1.350;QD=10.93;ReadPosRankSum=0.397;SOR=2.395	GT:AD:DP:GQ:PL	0/1:22,11:33:99:389,0,813
3L	11640888	.	T	A	366.77	.	AC=1;AF=0.500;AN=2;BaseQRankSum=1.536;ClippingRankSum=0.000;DP=31;ExcessHet=3.0103;FS=2.783;MLEAC=1;MLEAF=0.500;MQ=43.94;MQRankSum=-1.281;QD=11.83;ReadPosRankSum=0.050;SOR=1.524	GT:AD:DP:GQ:PL	0/1:20,11:31:99:395,0,797
3L	11641107	.	T	C	347.77	.	AC=1;AF=0.500;AN=2;BaseQRankSum=2.658;ClippingRankSum=0.000;DP=55;ExcessHet=3.0103;FS=6.048;MLEAC=1;MLEAF=0.500;MQ=43.95;MQRankSum=0.765;QD=6.32;ReadPosRankSum=1.081;SOR=1.628	GT:AD:DP:GQ:PL	0/1:36,19:55:99:376,0,827
3L	11641150	.	T	C	351.77	.	AC=1;AF=0.500;AN=2;BaseQRankSum=-3.040;ClippingRankSum=0.000;DP=57;ExcessHet=3.0103;FS=5.801;MLEAC=1;MLEAF=0.500;MQ=43.86;MQRankSum=1.368;QD=6.17;ReadPosRankSum=0.149;SOR=1.655	GT:AD:DP:GQ:PL	0/1:36,21:57:99:380,0,843
3L	11641211	.	T	A	1025.77	.	AC=1;AF=0.500;AN=2;BaseQRankSum=0.611;ClippingRankSum=0.000;DP=60;ExcessHet=3.0103;FS=0.000;MLEAC=1;MLEAF=0.500;MQ=43.87;MQRankSum=-0.994;QD=17.10;ReadPosRankSum=-1.719;SOR=0.703	GT:AD:DP:GQ:PL	0/1:15,45:60:99:1054,0,227
3L	11641328	.	G	A	622.77	.	AC=1;AF=0.500;AN=2;BaseQRankSum=3.759;ClippingRankSum=0.000;DP=48;ExcessHet=3.0103;FS=2.479;MLEAC=1;MLEAF=0.500;MQ=44.00;MQRankSum=0.000;QD=12.97;ReadPosRankSum=-1.810;SOR=0.392	GT:AD:DP:GQ:PL	0/1:20,28:48:99:651,0,367
3L	11641427	.	C	A	303.77	.	AC=1;AF=0.500;AN=2;BaseQRankSum=2.152;ClippingRankSum=0.000;DP=50;ExcessHet=3.0103;FS=2.587;MLEAC=1;MLEAF=0.500;MQ=43.88;MQRankSum=1.056;QD=6.08;ReadPosRankSum=1.153;SOR=0.955	GT:AD:DP:GQ:PL	0/1:33,17:50:99:332,0,720
3L	11641515	3L_11641515_SNP	A	C	1720.77	.	AC=2;AF=1.00;AN=2;DB;DP=54;ExcessHet=3.0103;FS=0.000;MLEAC=2;MLEAF=1.00;MQ=44.00;QD=31.87;SOR=0.767	GT:AD:DP:GQ:PL	1/1:0,54:54:99:1749,164,0
3L	11641525	.	C	T	357.77	.	AC=1;AF=0.500;AN=2;BaseQRankSum=0.805;ClippingRankSum=0.000;DP=55;ExcessHet=3.0103;FS=3.945;MLEAC=1;MLEAF=0.500;MQ=44.00;MQRankSum=0.000;QD=6.50;ReadPosRankSum=-1.538;SOR=1.033	GT:AD:DP:GQ:PL	0/1:35,20:55:99:386,0,783
3L	11641797	.	CCTA	C	1333.73	.	AC=1;AF=0.500;AN=2;BaseQRankSum=-0.924;ClippingRankSum=0.000;DP=55;ExcessHet=3.0103;FS=1.079;MLEAC=1;MLEAF=0.500;MQ=43.96;MQRankSum=-0.708;QD=25.16;ReadPosRankSum=-2.366;SOR=0.532	GT:AD:DP:GQ:PL	0/1:19,34:53:99:1371,0,695
3L	11641799	.	T	C	339.77	.	AC=1;AF=0.500;AN=2;BaseQRankSum=0.762;ClippingRankSum=0.000;DP=55;ExcessHet=3.0103;FS=1.079;MLEAC=1;MLEAF=0.500;MQ=43.96;MQRankSum=0.787;QD=6.41;ReadPosRankSum=2.524;SOR=0.885	GT:AD:DP:GQ:PL	0/1:34,19:53:99:368,0,1371
3L	11641858	.	G	A	340.77	.	AC=1;AF=0.500;AN=2;BaseQRankSum=2.364;ClippingRankSum=0.000;DP=53;ExcessHet=3.0103;FS=0.000;MLEAC=1;MLEAF=0.500;MQ=43.96;MQRankSum=0.787;QD=6.43;ReadPosRankSum=-0.344;SOR=0.677	GT:AD:DP:GQ:PL	0/1:34,19:53:99:369,0,731
3L	11641870	.	T	C	1408.77	.	AC=2;AF=1.00;AN=2;DP=54;ExcessHet=3.0103;FS=0.000;MLEAC=2;MLEAF=1.00;MQ=43.96;QD=26.09;SOR=0.693	GT:AD:DP:GQ:PL	1/1:0,54:54:99:1437,161,0
3L	11641936	.	G	C	720.77	.	AC=1;AF=0.500;AN=2;BaseQRankSum=-1.575;ClippingRankSum=0.000;DP=46;ExcessHet=3.0103;FS=4.736;MLEAC=1;MLEAF=0.500;MQ=44.00;MQRankSum=0.000;QD=15.67;ReadPosRankSum=-0.294;SOR=0.247	GT:AD:DP:GQ:PL	0/1:13,33:46:99:749,0,222
3L	11641960	.	T	A	718.77	.	AC=1;AF=0.500;AN=2;BaseQRankSum=-1.052;ClippingRankSum=0.000;DP=42;ExcessHet=3.0103;FS=0.000;MLEAC=1;MLEAF=0.500;MQ=44.00;MQRankSum=0.000;QD=17.11;ReadPosRankSum=-1.245;SOR=0.787	GT:AD:DP:GQ:PL	0/1:11,31:42:99:747,0,204
3L	11642017	.	G	A	513.77	.	AC=1;AF=0.500;AN=2;BaseQRankSum=-1.399;ClippingRankSum=0.000;DP=40;ExcessHet=3.0103;FS=4.702;MLEAC=1;MLEAF=0.500;MQ=44.00;MQRankSum=0.000;QD=12.84;ReadPosRankSum=3.066;SOR=1.519	GT:AD:DP:GQ:PL	0/1:16,24:40:99:542,0,324
3L	11642080	.	C	T	689.77	.	AC=1;AF=0.500;AN=2;BaseQRankSum=1.016;ClippingRankSum=0.000;DP=47;ExcessHet=3.0103;FS=8.951;MLEAC=1;MLEAF=0.500;MQ=43.63;MQRankSum=0.475;QD=14.68;ReadPosRankSum=-2.115;SOR=0.624	GT:AD:DP:GQ:PL	0/1:17,30:47:99:718,0,314
3L	11642102	.	T	A	2191.77	.	AC=2;AF=1.00;AN=2;DP=48;ExcessHet=3.0103;FS=0.000;MLEAC=2;MLEAF=1.00;MQ=43.64;QD=31.71;SOR=1.298	GT:AD:DP:GQ:PL	1/1:0,48:48:99:2220,150,0
3L	11642103	.	C	G	668.77	.	AC=1;AF=0.500;AN=2;BaseQRankSum=1.850;ClippingRankSum=0.000;DP=50;ExcessHet=3.0103;FS=4.108;MLEAC=1;MLEAF=0.500;MQ=43.61;MQRankSum=0.931;QD=13.38;ReadPosRankSum=0.177;SOR=0.313	GT:AD:DP:GQ:PL	0/1:21,29:50:99:697,0,424
3L	11642109	.	A	C	2266.77	.	AC=2;AF=1.00;AN=2;DP=50;ExcessHet=3.0103;FS=0.000;MLEAC=2;MLEAF=1.00;MQ=43.92;QD=28.05;SOR=1.656	GT:AD:DP:GQ:PL	1/1:0,50:50:99:2295,154,0
3L	11642110	.	C	T	2266.77	.	AC=2;AF=1.00;AN=2;DP=49;ExcessHet=3.0103;FS=0.000;MLEAC=2;MLEAF=1.00;MQ=43.92;QD=26.37;SOR=1.609	GT:AD:DP:GQ:PL	1/1:0,49:49:99:2295,154,0
3L	11642133	.	CTCTTCA	C	975.73	.	AC=1;AF=0.500;AN=2;BaseQRankSum=-1.545;ClippingRankSum=0.000;DP=50;ExcessHet=3.0103;FS=1.220;MLEAC=1;MLEAF=0.500;MQ=43.92;MQRankSum=0.192;QD=21.68;ReadPosRankSum=1.064;SOR=1.071	GT:AD:DP:GQ:PL	0/1:20,25:45:99:1013,0,792
3L	11642135	.	C	T	609.77	.	AC=1;AF=0.500;AN=2;BaseQRankSum=0.605;ClippingRankSum=0.000;DP=47;ExcessHet=3.0103;FS=0.000;MLEAC=1;MLEAF=0.500;MQ=43.92;MQRankSum=-0.243;QD=14.52;ReadPosRankSum=-1.308;SOR=0.776	GT:AD:DP:GQ:PL	0/1:25,17:42:99:638,0,999
3L	11642136	.	T	C	609.77	.	AC=1;AF=0.500;AN=2;BaseQRankSum=-1.088;ClippingRankSum=0.000;DP=47;ExcessHet=3.0103;FS=0.000;MLEAC=1;MLEAF=0.500;MQ=43.92;MQRankSum=-0.243;QD=14.52;ReadPosRankSum=-1.386;SOR=0.776	GT:AD:DP:GQ:PL	0/1:25,17:42:99:638,0,999
3L	11642145	.	A	AT	975.73	.	AC=1;AF=0.500;AN=2;BaseQRankSum=-0.762;ClippingRankSum=0.000;DP=50;ExcessHet=3.0103;FS=1.202;MLEAC=1;MLEAF=0.500;MQ=43.92;MQRankSum=0.184;QD=20.76;ReadPosRankSum=-1.185;SOR=1.044	GT:AD:DP:GQ:PL	0/1:21,26:47:99:1013,0,792
3L	11642259	.	A	G	1601.77	.	AC=2;AF=1.00;AN=2;DP=63;ExcessHet=3.0103;FS=0.000;MLEAC=2;MLEAF=1.00;MQ=43.58;QD=25.42;SOR=1.010	GT:AD:DP:GQ:PL	1/1:0,63:63:99:1630,187,0
3L	11642527	.	C	G	815.77	.	AC=1;AF=0.500;AN=2;BaseQRankSum=-1.541;ClippingRankSum=0.000;DP=69;ExcessHet=3.0103;FS=1.995;MLEAC=1;MLEAF=0.500;MQ=43.75;MQRankSum=2.687;QD=12.00;ReadPosRankSum=-1.176;SOR=0.577	GT:AD:DP:GQ:PL	0/1:29,39:68:99:844,0,599
3L	11642612	.	A	C	634.77	.	AC=1;AF=0.500;AN=2;BaseQRankSum=0.074;ClippingRankSum=0.000;DP=65;ExcessHet=3.0103;FS=6.617;MLEAC=1;MLEAF=0.500;MQ=43.71;MQRankSum=-2.896;QD=9.77;ReadPosRankSum=0.490;SOR=0.855	GT:AD:DP:GQ:PL	0/1:34,31:65:99:663,0,761
3L	11642663	.	T	A	372.77	.	AC=1;AF=0.500;AN=2;BaseQRankSum=0.677;ClippingRankSum=0.000;DP=58;ExcessHet=3.0103;FS=3.832;MLEAC=1;MLEAF=0.500;MQ=43.54;MQRankSum=-4.827;QD=6.43;ReadPosRankSum=0.791;SOR=0.827	GT:AD:DP:GQ:PL	0/1:37,21:58:99:401,0,841
3L	11642690	.	A	T	1862.77	.	AC=2;AF=1.00;AN=2;DP=60;ExcessHet=3.0103;FS=0.000;MLEAC=2;MLEAF=1.00;MQ=43.32;QD=31.05;SOR=0.760	GT:AD:DP:GQ:PL	1/1:0,60:60:99:1891,179,0
3L	11642698	.	T	TTATAA	2554.73	.	AC=2;AF=1.00;AN=2;DP=57;ExcessHet=3.0103;FS=0.000;MLEAC=2;MLEAF=1.00;MQ=43.29;QD=34.73;SOR=0.693	GT:AD:DP:GQ:PL	1/1:0,56:56:99:2592,174,0
3L	11642709	.	GATATA	G	592.73	.	AC=1;AF=0.500;AN=2;BaseQRankSum=0.646;ClippingRankSum=0.000;DP=58;ExcessHet=3.0103;FS=0.000;MLEAC=1;MLEAF=0.500;MQ=43.17;MQRankSum=-5.110;QD=10.22;ReadPosRankSum=-0.908;SOR=0.763	GT:AD:DP:GQ:PL	0/1:41,17:58:99:630,0,1709
3L	11642717	.	GCAAACGTTGCGA	G	627.73	.	AC=1;AF=0.500;AN=2;BaseQRankSum=-0.449;ClippingRankSum=0.000;DP=61;ExcessHet=3.0103;FS=2.348;MLEAC=1;MLEAF=0.500;MQ=43.21;MQRankSum=-5.063;QD=10.29;ReadPosRankSum=-1.653;SOR=0.815	GT:AD:DP:GQ:PL	0/1:43,18:61:99:665,0,1790
3L	11642732	.	AAATC	A	702.73	.	AC=1;AF=0.500;AN=2;BaseQRankSum=1.592;ClippingRankSum=0.000;DP=63;ExcessHet=3.0103;FS=5.423;MLEAC=1;MLEAF=0.500;MQ=43.24;MQRankSum=-4.578;QD=11.15;ReadPosRankSum=-2.846;SOR=1.136	GT:AD:DP:GQ:PL	0/1:42,21:63:99:740,0,1700
3L	11642802	.	A	T	923.77	.	AC=1;AF=0.500;AN=2;BaseQRankSum=1.287;ClippingRankSum=0.000;DP=65;ExcessHet=3.0103;FS=11.413;MLEAC=1;MLEAF=0.500;MQ=43.82;MQRankSum=2.467;QD=14.21;ReadPosRankSum=0.265;SOR=0.793	GT:AD:DP:GQ:PL	0/1:24,41:65:99:952,0,477
3L	11642823	.	T	TA	1196.73	.	AC=1;AF=0.500;AN=2;BaseQRankSum=-2.053;ClippingRankSum=0.000;DP=69;ExcessHet=3.0103;FS=3.279;MLEAC=1;MLEAF=0.500;MQ=43.89;MQRankSum=1.449;QD=17.34;ReadPosRankSum=0.617;SOR=0.859	GT:AD:DP:GQ:PL	0/1:28,41:69:99:1234,0,813
3L	11642863	.	T	C	583.77	.	AC=1;AF=0.500;AN=2;BaseQRankSum=-3.140;ClippingRankSum=0.000;DP=71;ExcessHet=3.0103;FS=0.908;MLEAC=1;MLEAF=0.500;MQ=43.89;MQRankSum=-1.341;QD=8.22;ReadPosRankSum=0.215;SOR=0.786	GT:AD:DP:GQ:PL	0/1:41,30:71:99:612,0,1595
3L	11642869	.	T	G	837.77	.	AC=1;AF=0.500;AN=2;BaseQRankSum=-1.255;ClippingRankSum=0.000;DP=69;ExcessHet=3.0103;FS=3.288;MLEAC=1;MLEAF=0.500;MQ=43.89;MQRankSum=1.316;QD=12.14;ReadPosRankSum=-0.115;SOR=0.666	GT:AD:DP:GQ:PL	0/1:30,39:69:99:866,0,1126
3L	11642988	.	A	T	1848.77	.	AC=2;AF=1.00;AN=2;DP=66;ExcessHet=3.0103;FS=0.000;MLEAC=2;MLEAF=1.00;MQ=43.97;QD=28.01;SOR=0.818	GT:AD:DP:GQ:PL	1/1:0,66:66:99:1877,198,0
3L	11643140	.	C	T	2251.77	.	AC=2;AF=1.00;AN=2;DP=59;ExcessHet=3.0103;FS=0.000;MLEAC=2;MLEAF=1.00;MQ=43.90;QD=30.03;SOR=1.123	GT:AD:DP:GQ:PL	1/1:0,59:59:99:2280,183,0
3L	11643165	.	C	T	911.77	.	AC=1;AF=0.500;AN=2;BaseQRankSum=0.638;ClippingRankSum=0.000;DP=65;ExcessHet=3.0103;FS=7.170;MLEAC=1;MLEAF=0.500;MQ=43.88;MQRankSum=0.571;QD=14.03;ReadPosRankSum=-0.301;SOR=0.196	GT:AD:DP:GQ:PL	0/1:24,41:65:99:940,0,465
3L	11643201	.	G	T	880.77	.	AC=1;AF=0.500;AN=2;BaseQRankSum=3.697;ClippingRankSum=0.000;DP=63;ExcessHet=3.0103;FS=5.085;MLEAC=1;MLEAF=0.500;MQ=43.88;MQRankSum=-0.416;QD=13.98;ReadPosRankSum=-1.054;SOR=1.358	GT:AD:DP:GQ:PL	0/1:38,25:63:99:909,0,1483
3L	11643205	.	G	A	880.77	.	AC=1;AF=0.500;AN=2;BaseQRankSum=-1.011;ClippingRankSum=0.000;DP=63;ExcessHet=3.0103;FS=5.085;MLEAC=1;MLEAF=0.500;MQ=43.88;MQRankSum=-0.416;QD=13.98;ReadPosRankSum=-1.047;SOR=1.358	GT:AD:DP:GQ:PL	0/1:38,25:63:99:909,0,1483
3L	11643266	.	A	G	385.77	.	AC=1;AF=0.500;AN=2;BaseQRankSum=-2.153;ClippingRankSum=0.000;DP=64;ExcessHet=3.0103;FS=3.773;MLEAC=1;MLEAF=0.500;MQ=43.91;MQRankSum=-1.108;QD=6.03;ReadPosRankSum=1.083;SOR=0.320	GT:AD:DP:GQ:PL	0/1:41,23:64:99:414,0,933
3L	11643346	.	T	C	1527.77	.	AC=2;AF=1.00;AN=2;DP=57;ExcessHet=3.0103;FS=0.000;MLEAC=2;MLEAF=1.00;MQ=43.97;QD=26.80;SOR=1.692	GT:AD:DP:GQ:PL	1/1:0,57:57:99:1556,170,0
3L	11643404	.	C	A	527.77	.	AC=1;AF=0.500;AN=2;BaseQRankSum=-1.815;ClippingRankSum=0.000;DP=40;ExcessHet=3.0103;FS=2.911;MLEAC=1;MLEAF=0.500;MQ=44.00;MQRankSum=0.000;QD=13.19;ReadPosRankSum=0.673;SOR=0.296	GT:AD:DP:GQ:PL	0/1:15,25:40:99:556,0,302
3L	11643407	.	C	T	1526.77	.	AC=2;AF=1.00;AN=2;DP=40;ExcessHet=3.0103;FS=0.000;MLEAC=2;MLEAF=1.00;MQ=44.00;QD=29.26;SOR=1.022	GT:AD:DP:GQ:PL	1/1:0,40:40:99:1555,123,0
3L	11643512	.	C	T	128.77	.	AC=1;AF=0.500;AN=2;BaseQRankSum=0.157;ClippingRankSum=0.000;DP=20;ExcessHet=3.0103;FS=4.887;MLEAC=1;MLEAF=0.500;MQ=42.76;MQRankSum=1.551;QD=6.44;ReadPosRankSum=-0.218;SOR=2.303	GT:AD:DP:GQ:PL	0/1:12,8:20:99:157,0,243
3L	11643582	.	T	A	553.77	.	AC=1;AF=0.500;AN=2;BaseQRankSum=-3.733;ClippingRankSum=0.000;DP=34;ExcessHet=3.0103;FS=0.000;MLEAC=1;MLEAF=0.500;MQ=42.07;MQRankSum=-0.269;QD=16.29;ReadPosRankSum=-0.627;SOR=0.540	GT:AD:DP:GQ:PL	0/1:18,16:34:99:582,0,705
3L	11643586	.	C	T	388.77	.	AC=1;AF=0.500;AN=2;BaseQRankSum=4.379;ClippingRankSum=0.000;DP=35;ExcessHet=3.0103;FS=0.000;MLEAC=1;MLEAF=0.500;MQ=41.61;MQRankSum=0.811;QD=11.11;ReadPosRankSum=0.514;SOR=0.693	GT:AD:DP:GQ:PL	0/1:16,19:35:99:417,0,635
3L	11643597	.	T	A	504.77	.	AC=1;AF=0.500;AN=2;BaseQRankSum=-3.092;ClippingRankSum=0.000;DP=34;ExcessHet=3.0103;FS=0.000;MLEAC=1;MLEAF=0.500;MQ=41.01;MQRankSum=-0.403;QD=14.85;ReadPosRankSum=-1.448;SOR=0.821	GT:AD:DP:GQ:PL	0/1:19,15:34:99:533,0,733
3L	11643845	.	C	G	83.77	.	AC=1;AF=0.500;AN=2;BaseQRankSum=-2.046;ClippingRankSum=0.000;DP=15;ExcessHet=3.0103;FS=5.021;MLEAC=1;MLEAF=0.500;MQ=33.89;MQRankSum=2.334;QD=5.58;ReadPosRankSum=0.632;SOR=1.133	GT:AD:DP:GQ:PL	0/1:9,6:15:99:112,0,196
3L	11643922	.	G	T	266.77	.	AC=1;AF=0.500;AN=2;BaseQRankSum=-0.925;ClippingRankSum=0.000;DP=42;ExcessHet=3.0103;FS=1.297;MLEAC=1;MLEAF=0.500;MQ=40.23;MQRankSum=0.033;QD=6.35;ReadPosRankSum=0.207;SOR=0.441	GT:AD:DP:GQ:PL	0/1:26,16:42:99:295,0,567
3L	11643951	.	G	A	1638.77	.	AC=2;AF=1.00;AN=2;DP=40;ExcessHet=3.0103;FS=0.000;MLEAC=2;MLEAF=1.00;MQ=41.64;QD=26.13;SOR=1.788	GT:AD:DP:GQ:PL	1/1:0,40:40:99:1667,120,0
3L	11643982	.	G	A	967.77	.	AC=1;AF=0.500;AN=2;BaseQRankSum=1.827;ClippingRankSum=0.000;DP=43;ExcessHet=3.0103;FS=0.000;MLEAC=1;MLEAF=0.500;MQ=43.51;MQRankSum=2.118;QD=22.51;ReadPosRankSum=-0.542;SOR=0.916	GT:AD:DP:GQ:PL	0/1:18,25:43:99:996,0,640
3L	11643986	.	C	T	1009.77	.	AC=1;AF=0.500;AN=2;BaseQRankSum=1.565;ClippingRankSum=0.000;DP=42;ExcessHet=3.0103;FS=0.000;MLEAC=1;MLEAF=0.500;MQ=43.59;MQRankSum=1.324;QD=24.04;ReadPosRankSum=-1.568;SOR=0.846	GT:AD:DP:GQ:PL	0/1:16,26:42:99:1038,0,637
3L	11643989	.	A	T	1015.77	.	AC=1;AF=0.500;AN=2;BaseQRankSum=-0.029;ClippingRankSum=0.000;DP=41;ExcessHet=3.0103;FS=0.000;MLEAC=1;MLEAF=0.500;MQ=43.58;MQRankSum=1.367;QD=24.77;ReadPosRankSum=-2.018;SOR=0.941	GT:AD:DP:GQ:PL	0/1:15,26:41:99:1044,0,594
3L	11643995	.	G	A	970.77	.	AC=1;AF=0.500;AN=2;BaseQRankSum=2.257;ClippingRankSum=0.000;DP=40;ExcessHet=3.0103;FS=0.000;MLEAC=1;MLEAF=0.500;MQ=43.57;MQRankSum=1.343;QD=24.27;ReadPosRankSum=-2.208;SOR=0.883	GT:AD:DP:GQ:PL	0/1:15,25:40:99:999,0,600
3L	11644002	.	T	G	886.77	.	AC=1;AF=0.500;AN=2;BaseQRankSum=2.406;ClippingRankSum=0.000;DP=39;ExcessHet=3.0103;FS=1.423;MLEAC=1;MLEAF=0.500;MQ=43.49;MQRankSum=1.667;QD=22.74;ReadPosRankSum=-1.388;SOR=1.071	GT:AD:DP:GQ:PL	0/1:17,22:39:99:915,0,606
3L	11644052	.	A	G	320.77	.	AC=1;AF=0.500;AN=2;BaseQRankSum=2.871;ClippingRankSum=0.000;DP=37;ExcessHet=3.0103;FS=1.317;MLEAC=1;MLEAF=0.500;MQ=41.96;MQRankSum=-0.190;QD=8.67;ReadPosRankSum=1.698;SOR=1.112	GT:AD:DP:GQ:PL	0/1:20,17:37:99:349,0,401
3L	11644198	.	T	C	1491.77	.	AC=2;AF=1.00;AN=2;DP=56;ExcessHet=3.0103;FS=0.000;MLEAC=2;MLEAF=1.00;MQ=44.00;QD=27.12;SOR=0.804	GT:AD:DP:GQ:PL	1/1:0,55:55:99:1520,165,0
3L	11644334	.	G	A	162.77	.	AC=1;AF=0.500;AN=2;BaseQRankSum=-0.857;ClippingRankSum=0.000;DP=26;ExcessHet=3.0103;FS=6.064;MLEAC=1;MLEAF=0.500;MQ=44.00;MQRankSum=0.000;QD=6.26;ReadPosRankSum=1.385;SOR=1.535	GT:AD:DP:GQ:PL	0/1:16,10:26:99:191,0,359
3L	11644354	.	T	C	571.77	.	AC=2;AF=1.00;AN=2;DP=22;ExcessHet=3.0103;FS=0.000;MLEAC=2;MLEAF=1.00;MQ=44.00;QD=25.99;SOR=0.693	GT:AD:DP:GQ:PL	1/1:0,22:22:66:600,66,0
3L	11644463	.	A	T	2112.77	.	AC=2;AF=1.00;AN=2;DP=47;ExcessHet=3.0103;FS=0.000;MLEAC=2;MLEAF=1.00;MQ=43.94;QD=27.23;SOR=0.823	GT:AD:DP:GQ:PL	1/1:0,47:47:99:2141,144,0
3L	11644465	.	A	T	2112.77	.	AC=2;AF=1.00;AN=2;DP=48;ExcessHet=3.0103;FS=0.000;MLEAC=2;MLEAF=1.00;MQ=43.94;QD=28.48;SOR=0.866	GT:AD:DP:GQ:PL	1/1:0,48:48:99:2141,144,0
3L	11644499	.	A	C	338.77	.	AC=1;AF=0.500;AN=2;BaseQRankSum=-0.943;ClippingRankSum=0.000;DP=45;ExcessHet=3.0103;FS=6.360;MLEAC=1;MLEAF=0.500;MQ=43.94;MQRankSum=-1.073;QD=7.53;ReadPosRankSum=2.451;SOR=1.309	GT:AD:DP:GQ:PL	0/1:25,20:45:99:367,0,569
3L	11645068	.	T	A	664.77	.	AC=1;AF=0.500;AN=2;BaseQRankSum=0.926;ClippingRankSum=0.000;DP=50;ExcessHet=3.0103;FS=0.000;MLEAC=1;MLEAF=0.500;MQ=44.00;MQRankSum=0.000;QD=13.57;ReadPosRankSum=1.755;SOR=0.598	GT:AD:DP:GQ:PL	0/1:18,31:49:99:693,0,361
3L	11645137	.	C	G	1221.77	.	AC=2;AF=1.00;AN=2;DP=47;ExcessHet=3.0103;FS=0.000;MLEAC=2;MLEAF=1.00;MQ=44.00;QD=26.00;SOR=0.919	GT:AD:DP:GQ:PL	1/1:0,47:47:99:1250,141,0
3L	11645234	.	C	A	1310.77	.	AC=2;AF=1.00;AN=2;BaseQRankSum=1.787;ClippingRankSum=0.000;DP=49;ExcessHet=3.0103;FS=3.285;MLEAC=2;MLEAF=1.00;MQ=44.00;MQRankSum=0.000;QD=26.75;ReadPosRankSum=-0.725;SOR=0.487	GT:AD:DP:GQ:PL	1/1:1,48:49:99:1339,137,0
3L	11645330	.	C	T	328.77	.	AC=1;AF=0.500;AN=2;BaseQRankSum=-1.965;ClippingRankSum=0.000;DP=51;ExcessHet=3.0103;FS=4.102;MLEAC=1;MLEAF=0.500;MQ=43.35;MQRankSum=-1.796;QD=6.58;ReadPosRankSum=0.921;SOR=0.490	GT:AD:DP:GQ:PL	0/1:31,19:50:99:357,0,722
3L	11645405	.	C	G	2279.77	.	AC=2;AF=1.00;AN=2;BaseQRankSum=-1.752;ClippingRankSum=0.000;DP=55;ExcessHet=3.0103;FS=0.000;MLEAC=2;MLEAF=1.00;MQ=43.89;MQRankSum=-0.097;QD=25.52;SOR=0.223	GT:AD:DP:GQ:PL	1/1:1,54:55:99:2308,161,0
3L	11645415	.	A	C	2166.77	.	AC=2;AF=1.00;AN=2;DP=50;ExcessHet=3.0103;FS=0.000;MLEAC=2;MLEAF=1.00;MQ=43.88;QD=30.16;SOR=0.773	GT:AD:DP:GQ:PL	1/1:0,50:50:99:2195,150,0
3L	11645429	.	T	C	2370.77	.	AC=2;AF=1.00;AN=2;DP=55;ExcessHet=3.0103;FS=0.000;MLEAC=2;MLEAF=1.00;MQ=43.89;QD=36.59;SOR=0.729	GT:AD:DP:GQ:PL	1/1:0,55:55:99:2399,166,0
3L	11645433	.	A	G	2370.77	.	AC=2;AF=1.00;AN=2;DP=54;ExcessHet=3.0103;FS=0.000;MLEAC=2;MLEAF=1.00;MQ=43.89;QD=33.38;SOR=0.693	GT:AD:DP:GQ:PL	1/1:0,54:54:99:2399,166,0
3L	11645453	.	T	G	2509.77	.	AC=2;AF=1.00;AN=2;DP=57;ExcessHet=3.0103;FS=0.000;MLEAC=2;MLEAF=1.00;MQ=43.80;QD=35.19;SOR=0.800	GT:AD:DP:GQ:PL	1/1:0,57:57:99:2538,175,0
3L	11645463	.	C	T	2570.77	.	AC=2;AF=1.00;AN=2;DP=59;ExcessHet=3.0103;FS=0.000;MLEAC=2;MLEAF=1.00;MQ=43.85;QD=31.20;SOR=0.950	GT:AD:DP:GQ:PL	1/1:0,59:59:99:2599,181,0
3L	11645578	.	T	C	248.77	.	AC=1;AF=0.500;AN=2;BaseQRankSum=-1.422;ClippingRankSum=0.000;DP=49;ExcessHet=3.0103;FS=2.706;MLEAC=1;MLEAF=0.500;MQ=44.00;MQRankSum=0.000;QD=5.08;ReadPosRankSum=-0.102;SOR=0.299	GT:AD:DP:GQ:PL	0/1:33,16:49:99:277,0,743
3L	11645643	.	A	G	733.77	.	AC=1;AF=0.500;AN=2;BaseQRankSum=1.499;ClippingRankSum=0.000;DP=51;ExcessHet=3.0103;FS=6.194;MLEAC=1;MLEAF=0.500;MQ=44.00;MQRankSum=0.000;QD=14.39;ReadPosRankSum=-0.671;SOR=0.531	GT:AD:DP:GQ:PL	0/1:18,33:51:99:762,0,332
3L	11645796	.	A	G	300.77	.	AC=1;AF=0.500;AN=2;BaseQRankSum=-0.398;ClippingRankSum=0.000;DP=56;ExcessHet=3.0103;FS=2.429;MLEAC=1;MLEAF=0.500;MQ=44.00;MQRankSum=0.000;QD=5.47;ReadPosRankSum=-0.372;SOR=1.109	GT:AD:DP:GQ:PL	0/1:37,18:55:99:329,0,855
3L	11645925	.	T	C	589.77	.	AC=1;AF=0.500;AN=2;BaseQRankSum=0.022;ClippingRankSum=0.000;DP=47;ExcessHet=3.0103;FS=6.094;MLEAC=1;MLEAF=0.500;MQ=44.00;MQRankSum=0.000;QD=12.55;ReadPosRankSum=-0.907;SOR=1.034	GT:AD:DP:GQ:PL	0/1:19,28:47:99:618,0,374
3L	11645986	.	T	C	686.77	.	AC=1;AF=0.500;AN=2;BaseQRankSum=-2.345;ClippingRankSum=0.000;DP=55;ExcessHet=3.0103;FS=1.085;MLEAC=1;MLEAF=0.500;MQ=44.00;MQRankSum=0.000;QD=12.49;ReadPosRankSum=1.977;SOR=0.458	GT:AD:DP:GQ:PL	0/1:35,20:55:99:715,0,1371
3L	11645990	.	G	C	716.77	.	AC=1;AF=0.500;AN=2;BaseQRankSum=-1.257;ClippingRankSum=0.000;DP=55;ExcessHet=3.0103;FS=3.944;MLEAC=1;MLEAF=0.500;MQ=44.00;MQRankSum=0.000;QD=13.03;ReadPosRankSum=0.166;SOR=0.467	GT:AD:DP:GQ:PL	0/1:34,21:55:99:745,0,1338
3L	11646123	.	G	C	574.77	.	AC=1;AF=0.500;AN=2;BaseQRankSum=-1.344;ClippingRankSum=0.000;DP=60;ExcessHet=3.0103;FS=0.000;MLEAC=1;MLEAF=0.500;MQ=43.68;MQRankSum=-1.772;QD=9.74;ReadPosRankSum=0.753;SOR=0.634	GT:AD:DP:GQ:PL	0/1:30,29:59:99:603,0,642
3L	11646199	.	A	T	1879.77	.	AC=2;AF=1.00;AN=2;DP=52;ExcessHet=3.0103;FS=0.000;MLEAC=2;MLEAF=1.00;MQ=43.34;QD=33.70;SOR=1.094	GT:AD:DP:GQ:PL	1/1:0,51:51:99:1908,156,0
3L	11646211	.	G	C	1239.77	.	AC=1;AF=0.500;AN=2;BaseQRankSum=0.761;ClippingRankSum=0.000;DP=56;ExcessHet=3.0103;FS=1.028;MLEAC=1;MLEAF=0.500;MQ=43.67;MQRankSum=2.356;QD=22.54;ReadPosRankSum=1.175;SOR=0.892	GT:AD:DP:GQ:PL	0/1:24,31:55:99:1268,0,930
3L	11646216	.	G	C	1242.77	.	AC=1;AF=0.500;AN=2;BaseQRankSum=0.258;ClippingRankSum=0.000;DP=56;ExcessHet=3.0103;FS=1.038;MLEAC=1;MLEAF=0.500;MQ=43.67;MQRankSum=2.392;QD=22.19;ReadPosRankSum=1.067;SOR=0.693	GT:AD:DP:GQ:PL	0/1:24,32:56:99:1271,0,911
3L	11646231	.	A	G	1145.77	.	AC=1;AF=0.500;AN=2;BaseQRankSum=2.657;ClippingRankSum=0.000;DP=53;ExcessHet=3.0103;FS=2.347;MLEAC=1;MLEAF=0.500;MQ=43.65;MQRankSum=2.371;QD=21.62;ReadPosRankSum=1.238;SOR=0.643	GT:AD:DP:GQ:PL	0/1:23,30:53:99:1174,0,875
3L	11646235	.	T	G	2367.77	.	AC=2;AF=1.00;AN=2;DP=53;ExcessHet=3.0103;FS=0.000;MLEAC=2;MLEAF=1.00;MQ=43.72;QD=29.81;SOR=0.730	GT:AD:DP:GQ:PL	1/1:0,53:53:99:2396,169,0
3L	11646247	.	C	A	2170.77	.	AC=2;AF=1.00;AN=2;DP=51;ExcessHet=3.0103;FS=0.000;MLEAC=2;MLEAF=1.00;MQ=43.71;QD=33.45;SOR=0.813	GT:AD:DP:GQ:PL	1/1:0,51:51:99:2199,153,0
3L	11646318	.	T	C	1384.77	.	AC=2;AF=1.00;AN=2;DP=51;ExcessHet=3.0103;FS=0.000;MLEAC=2;MLEAF=1.00;MQ=44.00;QD=27.15;SOR=0.813	GT:AD:DP:GQ:PL	1/1:0,51:51:99:1413,153,0
3L	11646366	.	C	T	275.77	.	AC=1;AF=0.500;AN=2;BaseQRankSum=-3.663;ClippingRankSum=0.000;DP=49;ExcessHet=3.0103;FS=6.412;MLEAC=1;MLEAF=0.500;MQ=44.00;MQRankSum=0.000;QD=5.63;ReadPosRankSum=-0.463;SOR=0.821	GT:AD:DP:GQ:PL	0/1:32,17:49:99:304,0,762
3L	11646548	.	T	C	1558.77	.	AC=2;AF=1.00;AN=2;DP=59;ExcessHet=3.0103;FS=0.000;MLEAC=2;MLEAF=1.00;MQ=43.55;QD=26.42;SOR=0.726	GT:AD:DP:GQ:PL	1/1:0,59:59:99:1587,177,0
3L	11646644	.	C	T	754.77	.	AC=1;AF=0.500;AN=2;BaseQRankSum=1.800;ClippingRankSum=0.000;DP=57;ExcessHet=3.0103;FS=12.384;MLEAC=1;MLEAF=0.500;MQ=44.00;MQRankSum=0.000;QD=13.24;ReadPosRankSum=-1.140;SOR=0.780	GT:AD:DP:GQ:PL	0/1:23,34:57:99:783,0,432
3L	11646686	.	G	A	638.77	.	AC=1;AF=0.500;AN=2;BaseQRankSum=-0.747;ClippingRankSum=0.000;DP=50;ExcessHet=3.0103;FS=0.000;MLEAC=1;MLEAF=0.500;MQ=43.85;MQRankSum=1.266;QD=12.78;ReadPosRankSum=0.218;SOR=0.846	GT:AD:DP:GQ:PL	0/1:20,30:50:99:667,0,431
3L	11646757	.	C	T	280.77	.	AC=1;AF=0.500;AN=2;BaseQRankSum=2.998;ClippingRankSum=0.000;DP=49;ExcessHet=3.0103;FS=6.639;MLEAC=1;MLEAF=0.500;MQ=43.85;MQRankSum=-1.393;QD=5.73;ReadPosRankSum=-1.098;SOR=0.191	GT:AD:DP:GQ:PL	0/1:33,16:49:99:309,0,713
3L	11647056	.	A	C	649.77	.	AC=1;AF=0.500;AN=2;BaseQRankSum=0.043;ClippingRankSum=0.000;DP=40;ExcessHet=3.0103;FS=0.000;MLEAC=1;MLEAF=0.500;MQ=44.00;MQRankSum=0.000;QD=16.24;ReadPosRankSum=1.538;SOR=0.807	GT:AD:DP:GQ:PL	0/1:22,18:40:99:678,0,888
3L	11647059	.	T	C	649.77	.	AC=1;AF=0.500;AN=2;BaseQRankSum=0.729;ClippingRankSum=0.000;DP=40;ExcessHet=3.0103;FS=0.000;MLEAC=1;MLEAF=0.500;MQ=44.00;MQRankSum=0.000;QD=16.24;ReadPosRankSum=1.157;SOR=0.807	GT:AD:DP:GQ:PL	0/1:22,18:40:99:678,0,888
3L	11647112	.	A	C	434.77	.	AC=1;AF=0.500;AN=2;BaseQRankSum=-0.220;ClippingRankSum=0.000;DP=41;ExcessHet=3.0103;FS=0.000;MLEAC=1;MLEAF=0.500;MQ=44.00;MQRankSum=0.000;QD=10.60;ReadPosRankSum=-0.065;SOR=0.582	GT:AD:DP:GQ:PL	0/1:20,21:41:99:463,0,455
3L	11647173	.	C	T	424.77	.	AC=1;AF=0.500;AN=2;BaseQRankSum=-2.955;ClippingRankSum=0.000;DP=40;ExcessHet=3.0103;FS=6.930;MLEAC=1;MLEAF=0.500;MQ=44.00;MQRankSum=0.000;QD=10.89;ReadPosRankSum=-0.069;SOR=1.828	GT:AD:DP:GQ:PL	0/1:18,21:39:99:453,0,400
3L	11647395	.	G	A	1093.77	.	AC=1;AF=0.500;AN=2;BaseQRankSum=-0.953;ClippingRankSum=0.000;DP=46;ExcessHet=3.0103;FS=2.660;MLEAC=1;MLEAF=0.500;MQ=43.89;MQRankSum=0.451;QD=23.78;ReadPosRankSum=0.000;SOR=0.695	GT:AD:DP:GQ:PL	0/1:17,29:46:99:1122,0,665
3L	11647404	.	C	T	1037.77	.	AC=1;AF=0.500;AN=2;BaseQRankSum=-2.242;ClippingRankSum=0.000;DP=45;ExcessHet=3.0103;FS=4.376;MLEAC=1;MLEAF=0.500;MQ=43.94;MQRankSum=1.270;QD=23.06;ReadPosRankSum=1.045;SOR=0.673	GT:AD:DP:GQ:PL	0/1:18,27:45:99:1066,0,697
3L	11647419	.	T	C	570.77	.	AC=1;AF=0.500;AN=2;BaseQRankSum=-0.683;ClippingRankSum=0.000;DP=46;ExcessHet=3.0103;FS=2.622;MLEAC=1;MLEAF=0.500;MQ=43.94;MQRankSum=1.292;QD=12.41;ReadPosRankSum=-0.499;SOR=0.867	GT:AD:DP:GQ:PL	0/1:18,28:46:99:599,0,365
3L	11647452	.	C	T	661.77	.	AC=1;AF=0.500;AN=2;BaseQRankSum=-0.507;ClippingRankSum=0.000;DP=40;ExcessHet=3.0103;FS=2.817;MLEAC=1;MLEAF=0.500;MQ=43.93;MQRankSum=0.955;QD=16.54;ReadPosRankSum=1.048;SOR=0.307	GT:AD:DP:GQ:PL	0/1:22,18:40:99:690,0,923
3L	11647461	.	C	T	724.77	.	AC=1;AF=0.500;AN=2;BaseQRankSum=2.509;ClippingRankSum=0.000;DP=43;ExcessHet=3.0103;FS=2.636;MLEAC=1;MLEAF=0.500;MQ=43.93;MQRankSum=0.979;QD=16.86;ReadPosRankSum=0.256;SOR=0.375	GT:AD:DP:GQ:PL	0/1:23,20:43:99:753,0,942
3L	11647482	.	C	G	448.77	.	AC=1;AF=0.500;AN=2;BaseQRankSum=2.306;ClippingRankSum=0.000;DP=41;ExcessHet=3.0103;FS=1.283;MLEAC=1;MLEAF=0.500;MQ=44.00;MQRankSum=0.000;QD=10.95;ReadPosRankSum=-1.371;SOR=0.423	GT:AD:DP:GQ:PL	0/1:20,21:41:99:477,0,421
3L	11647521	.	T	G	909.77	.	AC=1;AF=0.500;AN=2;BaseQRankSum=-0.052;ClippingRankSum=0.000;DP=43;ExcessHet=3.0103;FS=0.000;MLEAC=1;MLEAF=0.500;MQ=44.00;MQRankSum=0.000;QD=21.16;ReadPosRankSum=0.673;SOR=0.551	GT:AD:DP:GQ:PL	0/1:20,23:43:99:938,0,800
3L	11647524	.	T	C	909.77	.	AC=1;AF=0.500;AN=2;BaseQRankSum=1.401;ClippingRankSum=0.000;DP=44;ExcessHet=3.0103;FS=1.192;MLEAC=1;MLEAF=0.500;MQ=44.00;MQRankSum=0.000;QD=20.68;ReadPosRankSum=0.528;SOR=0.474	GT:AD:DP:GQ:PL	0/1:20,24:44:99:938,0,800
3L	11647608	.	C	A	836.77	.	AC=1;AF=0.500;AN=2;BaseQRankSum=-1.602;ClippingRankSum=0.000;DP=45;ExcessHet=3.0103;FS=3.381;MLEAC=1;MLEAF=0.500;MQ=43.94;MQRankSum=-0.444;QD=18.59;ReadPosRankSum=-0.519;SOR=0.445	GT:AD:DP:GQ:PL	0/1:9,36:45:99:865,0,125
3L	11647689	.	T	C	1414.77	.	AC=1;AF=0.500;AN=2;BaseQRankSum=0.408;ClippingRankSum=0.000;DP=53;ExcessHet=3.0103;FS=2.469;MLEAC=1;MLEAF=0.500;MQ=44.00;MQRankSum=0.000;QD=26.69;ReadPosRankSum=-0.181;SOR=0.418	GT:AD:DP:GQ:PL	0/1:17,36:53:99:1443,0,575
3L	11647695	.	T	C	1444.77	.	AC=1;AF=0.500;AN=2;BaseQRankSum=2.086;ClippingRankSum=0.000;DP=54;ExcessHet=3.0103;FS=0.000;MLEAC=1;MLEAF=0.500;MQ=44.00;MQRankSum=0.000;QD=26.75;ReadPosRankSum=-0.928;SOR=0.555	GT:AD:DP:GQ:PL	0/1:16,38:54:99:1473,0,549
3L	11647734	.	C	T	758.77	.	AC=1;AF=0.500;AN=2;BaseQRankSum=1.090;ClippingRankSum=0.000;DP=52;ExcessHet=3.0103;FS=1.141;MLEAC=1;MLEAF=0.500;MQ=43.89;MQRankSum=-0.966;QD=14.59;ReadPosRankSum=-0.537;SOR=0.786	GT:AD:DP:GQ:PL	0/1:17,35:52:99:787,0,300
3L	11647815	.	A	G	1321.77	.	AC=1;AF=0.500;AN=2;BaseQRankSum=-0.160;ClippingRankSum=0.000;DP=54;ExcessHet=3.0103;FS=2.473;MLEAC=1;MLEAF=0.500;MQ=43.84;MQRankSum=-1.225;QD=24.48;ReadPosRankSum=-1.473;SOR=0.786	GT:AD:DP:GQ:PL	0/1:18,36:54:99:1350,0,615
3L	11647821	.	G	A	1386.77	.	AC=1;AF=0.500;AN=2;BaseQRankSum=0.366;ClippingRankSum=0.000;DP=54;ExcessHet=3.0103;FS=2.473;MLEAC=1;MLEAF=0.500;MQ=43.95;MQRankSum=-0.668;QD=25.68;ReadPosRankSum=-1.236;SOR=0.786	GT:AD:DP:GQ:PL	0/1:18,36:54:99:1415,0,603
3L	11647989	.	A	G	1005.77	.	AC=1;AF=0.500;AN=2;BaseQRankSum=-4.092;ClippingRankSum=0.000;DP=72;ExcessHet=3.0103;FS=0.977;MLEAC=1;MLEAF=0.500;MQ=43.93;MQRankSum=0.629;QD=14.17;ReadPosRankSum=0.056;SOR=0.586	GT:AD:DP:GQ:PL	0/1:22,49:71:99:1034,0,803
3L	11647992	.	G	A	396.77	.	AC=1;AF=0.500;AN=2;BaseQRankSum=4.915;ClippingRankSum=0.000;DP=71;ExcessHet=3.0103;FS=3.504;MLEAC=1;MLEAF=0.500;MQ=43.93;MQRankSum=-0.570;QD=5.67;ReadPosRankSum=-0.172;SOR=1.034	GT:AD:DP:GQ:PL	0/1:48,22:70:99:425,0,1882
3L	11648003	.	T	C	1741.77	.	AC=2;AF=1.00;AN=2;DP=67;ExcessHet=3.0103;FS=0.000;MLEAC=2;MLEAF=1.00;MQ=43.93;QD=26.39;SOR=0.754	GT:AD:DP:GQ:PL	1/1:0,66:66:99:1770,197,0
3L	11648372	.	G	T	257.77	.	AC=1;AF=0.500;AN=2;BaseQRankSum=-0.268;ClippingRankSum=0.000;DP=62;ExcessHet=3.0103;FS=4.123;MLEAC=1;MLEAF=0.500;MQ=43.84;MQRankSum=-2.205;QD=4.16;ReadPosRankSum=1.717;SOR=1.402	GT:AD:DP:GQ:PL	0/1:45,17:62:99:286,0,1054
3L	11648536	.	A	AT	471.73	.	AC=1;AF=0.500;AN=2;BaseQRankSum=0.161;ClippingRankSum=0.000;DP=52;ExcessHet=3.0103;FS=1.188;MLEAC=1;MLEAF=0.500;MQ=43.37;MQRankSum=-5.067;QD=9.43;ReadPosRankSum=-1.166;SOR=0.412	GT:AD:DP:GQ:PL	0/1:34,16:50:99:509,0,1444
3L	11648547	.	C	T	447.77	.	AC=1;AF=0.500;AN=2;BaseQRankSum=0.045;ClippingRankSum=0.000;DP=51;ExcessHet=3.0103;FS=1.186;MLEAC=1;MLEAF=0.500;MQ=43.27;MQRankSum=-5.567;QD=8.96;ReadPosRankSum=-0.065;SOR=0.504	GT:AD:DP:GQ:PL	0/1:36,14:50:99:476,0,1493
3L	11648552	.	C	T	367.77	.	AC=1;AF=0.500;AN=2;BaseQRankSum=-0.818;ClippingRankSum=0.000;DP=48;ExcessHet=3.0103;FS=1.266;MLEAC=1;MLEAF=0.500;MQ=43.23;MQRankSum=-5.968;QD=7.82;ReadPosRankSum=1.233;SOR=0.954	GT:AD:DP:GQ:PL	0/1:35,12:47:99:396,0,1476
3L	11648560	.	A	T	412.77	.	AC=1;AF=0.500;AN=2;BaseQRankSum=-0.881;ClippingRankSum=0.000;DP=49;ExcessHet=3.0103;FS=2.811;MLEAC=1;MLEAF=0.500;MQ=43.24;MQRankSum=-5.720;QD=8.60;ReadPosRankSum=1.590;SOR=1.147	GT:AD:DP:GQ:PL	0/1:35,13:48:99:441,0,1431
3L	11648565	.	GTGCGAAAACTATTATTTGTATCTTAATTTGT	G	394.73	.	AC=1;AF=0.500;AN=2;BaseQRankSum=-0.885;ClippingRankSum=0.000;DP=51;ExcessHet=3.0103;FS=4.700;MLEAC=1;MLEAF=0.500;MQ=43.27;MQRankSum=-5.857;QD=7.89;ReadPosRankSum=1.954;SOR=1.046	GT:AD:DP:GQ:PL	0/1:37,13:50:99:432,0,1556
3L	11648631	.	T	C	553.77	.	AC=1;AF=0.500;AN=2;BaseQRankSum=-1.660;ClippingRankSum=0.000;DP=45;ExcessHet=3.0103;FS=6.981;MLEAC=1;MLEAF=0.500;MQ=42.71;MQRankSum=-5.571;QD=12.31;ReadPosRankSum=-1.855;SOR=0.177	GT:AD:DP:GQ:PL	0/1:30,15:45:99:582,0,1182
3L	11648635	.	C	T	553.77	.	AC=1;AF=0.500;AN=2;BaseQRankSum=-0.761;ClippingRankSum=0.000;DP=45;ExcessHet=3.0103;FS=7.100;MLEAC=1;MLEAF=0.500;MQ=42.71;MQRankSum=-5.303;QD=12.31;ReadPosRankSum=-2.467;SOR=0.155	GT:AD:DP:GQ:PL	0/1:29,16:45:99:582,0,1198
3L	11648636	.	T	G	553.77	.	AC=1;AF=0.500;AN=2;BaseQRankSum=-2.602;ClippingRankSum=0.000;DP=45;ExcessHet=3.0103;FS=4.742;MLEAC=1;MLEAF=0.500;MQ=42.71;MQRankSum=-5.303;QD=12.31;ReadPosRankSum=-2.467;SOR=0.204	GT:AD:DP:GQ:PL	0/1:29,16:45:99:582,0,1198
3L	11648650	.	A	G	550.77	.	AC=1;AF=0.500;AN=2;BaseQRankSum=-1.386;ClippingRankSum=0.000;DP=47;ExcessHet=3.0103;FS=4.642;MLEAC=1;MLEAF=0.500;MQ=42.77;MQRankSum=-5.451;QD=11.72;ReadPosRankSum=-2.190;SOR=0.223	GT:AD:DP:GQ:PL	0/1:31,16:47:99:579,0,1254
3L	11648665	.	C	A	508.77	.	AC=1;AF=0.500;AN=2;BaseQRankSum=1.150;ClippingRankSum=0.000;DP=46;ExcessHet=3.0103;FS=6.819;MLEAC=1;MLEAF=0.500;MQ=42.87;MQRankSum=-5.024;QD=11.06;ReadPosRankSum=-1.254;SOR=0.416	GT:AD:DP:GQ:PL	0/1:31,15:46:99:537,0,1257
3L	11648677	.	T	A	424.77	.	AC=1;AF=0.500;AN=2;BaseQRankSum=-1.380;ClippingRankSum=0.000;DP=44;ExcessHet=3.0103;FS=7.641;MLEAC=1;MLEAF=0.500;MQ=43.05;MQRankSum=-4.727;QD=9.65;ReadPosRankSum=-0.347;SOR=0.402	GT:AD:DP:GQ:PL	0/1:31,13:44:99:453,0,1263
3L	11648694	.	T	A	385.77	.	AC=1;AF=0.500;AN=2;BaseQRankSum=0.896;ClippingRankSum=0.000;DP=41;ExcessHet=3.0103;FS=7.357;MLEAC=1;MLEAF=0.500;MQ=43.38;MQRankSum=-3.200;QD=9.41;ReadPosRankSum=0.129;SOR=0.733	GT:AD:DP:GQ:PL	0/1:29,12:41:99:414,0,1224
3L	11648700	.	T	A	427.77	.	AC=1;AF=0.500;AN=2;BaseQRankSum=1.919;ClippingRankSum=0.000;DP=42;ExcessHet=3.0103;FS=7.529;MLEAC=1;MLEAF=0.500;MQ=43.40;MQRankSum=-3.071;QD=10.18;ReadPosRankSum=-0.341;SOR=0.937	GT:AD:DP:GQ:PL	0/1:29,13:42:99:456,0,1221
3L	11648712	.	T	C	430.77	.	AC=1;AF=0.500;AN=2;BaseQRankSum=0.091;ClippingRankSum=0.000;DP=41;ExcessHet=3.0103;FS=4.862;MLEAC=1;MLEAF=0.500;MQ=43.38;MQRankSum=-3.020;QD=10.51;ReadPosRankSum=-0.445;SOR=1.042	GT:AD:DP:GQ:PL	0/1:28,13:41:99:459,0,1160
3L	11648731	.	A	C	427.77	.	AC=1;AF=0.500;AN=2;BaseQRankSum=1.197;ClippingRankSum=0.000;DP=43;ExcessHet=3.0103;FS=2.926;MLEAC=1;MLEAF=0.500;MQ=43.41;MQRankSum=-3.122;QD=9.95;ReadPosRankSum=0.281;SOR=1.108	GT:AD:DP:GQ:PL	0/1:30,13:43:99:456,0,1155
3L	11648759	.	G	T	433.77	.	AC=1;AF=0.500;AN=2;BaseQRankSum=-1.959;ClippingRankSum=0.000;DP=41;ExcessHet=3.0103;FS=3.022;MLEAC=1;MLEAF=0.500;MQ=43.88;MQRankSum=-2.064;QD=10.58;ReadPosRankSum=-1.196;SOR=1.402	GT:AD:DP:GQ:PL	0/1:28,13:41:99:462,0,1390
3L	11648760	.	G	T	433.77	.	AC=1;AF=0.500;AN=2;BaseQRankSum=-1.584;ClippingRankSum=0.000;DP=41;ExcessHet=3.0103;FS=3.022;MLEAC=1;MLEAF=0.500;MQ=43.88;MQRankSum=-2.064;QD=10.58;ReadPosRankSum=-0.925;SOR=1.402	GT:AD:DP:GQ:PL	0/1:28,13:41:99:462,0,1390
3L	11649302	.	T	C	1082.77	.	AC=2;AF=1.00;AN=2;DP=40;ExcessHet=3.0103;FS=0.000;MLEAC=2;MLEAF=1.00;MQ=44.00;QD=27.07;SOR=1.022	GT:AD:DP:GQ:PL	1/1:0,40:40:99:1111,120,0
3L	11649344	.	T	C	1100.77	.	AC=2;AF=1.00;AN=2;DP=41;ExcessHet=3.0103;FS=0.000;MLEAC=2;MLEAF=1.00;MQ=44.00;QD=26.85;SOR=0.843	GT:AD:DP:GQ:PL	1/1:0,41:41:99:1129,123,0
3L	11649383	.	G	A	1038.77	.	AC=2;AF=1.00;AN=2;DP=41;ExcessHet=3.0103;FS=0.000;MLEAC=2;MLEAF=1.00;MQ=44.00;QD=25.97;SOR=0.693	GT:AD:DP:GQ:PL	1/1:0,40:40:99:1067,119,0
3L	11649545	.	C	T	1756.77	.	AC=2;AF=1.00;AN=2;DP=53;ExcessHet=3.0103;FS=0.000;MLEAC=2;MLEAF=1.00;MQ=44.00;QD=33.15;SOR=1.654	GT:AD:DP:GQ:PL	1/1:0,53:53:99:1785,159,0
3L	11649553	.	T	C	387.77	.	AC=1;AF=0.500;AN=2;BaseQRankSum=1.764;ClippingRankSum=0.000;DP=57;ExcessHet=3.0103;FS=2.579;MLEAC=1;MLEAF=0.500;MQ=44.00;MQRankSum=0.000;QD=6.92;ReadPosRankSum=0.454;SOR=1.230	GT:AD:DP:GQ:PL	0/1:36,20:56:99:416,0,806
3L	11649726	.	A	G	1492.77	.	AC=2;AF=1.00;AN=2;DP=57;ExcessHet=3.0103;FS=0.000;MLEAC=2;MLEAF=1.00;MQ=44.00;QD=26.19;SOR=0.728	GT:AD:DP:GQ:PL	1/1:0,57:57:99:1521,170,0
3L	11649754	.	C	T	1776.77	.	AC=2;AF=1.00;AN=2;DP=67;ExcessHet=3.0103;FS=0.000;MLEAC=2;MLEAF=1.00;MQ=44.00;QD=26.52;SOR=0.917	GT:AD:DP:GQ:PL	1/1:0,67:67:99:1805,200,0
3L	11649802	.	T	C	1691.77	.	AC=2;AF=1.00;AN=2;DP=67;ExcessHet=3.0103;FS=0.000;MLEAC=2;MLEAF=1.00;MQ=44.00;QD=25.25;SOR=1.066	GT:AD:DP:GQ:PL	1/1:0,67:67:99:1720,199,0
3L	11649884	.	C	G	902.77	.	AC=1;AF=0.500;AN=2;BaseQRankSum=0.482;ClippingRankSum=0.000;DP=65;ExcessHet=3.0103;FS=7.127;MLEAC=1;MLEAF=0.500;MQ=44.00;MQRankSum=0.000;QD=13.89;ReadPosRankSum=-1.087;SOR=0.563	GT:AD:DP:GQ:PL	0/1:23,42:65:99:931,0,407
3L	11649926	.	T	C	409.77	.	AC=1;AF=0.500;AN=2;BaseQRankSum=-2.281;ClippingRankSum=0.000;DP=62;ExcessHet=3.0103;FS=3.684;MLEAC=1;MLEAF=0.500;MQ=44.00;MQRankSum=0.000;QD=6.72;ReadPosRankSum=-0.239;SOR=1.121	GT:AD:DP:GQ:PL	0/1:38,23:61:99:438,0,854
3L	11649986	.	T	G	328.77	.	AC=1;AF=0.500;AN=2;BaseQRankSum=0.493;ClippingRankSum=0.000;DP=55;ExcessHet=3.0103;FS=3.933;MLEAC=1;MLEAF=0.500;MQ=43.89;MQRankSum=-1.910;QD=6.09;ReadPosRankSum=-0.670;SOR=0.516	GT:AD:DP:GQ:PL	0/1:35,19:54:99:357,0,802
3L	11650259	.	G	T	2465.77	.	AC=2;AF=1.00;AN=2;DP=64;ExcessHet=3.0103;FS=0.000;MLEAC=2;MLEAF=1.00;MQ=43.89;QD=23.92;SOR=1.179	GT:AD:DP:GQ:PL	1/1:0,63:63:99:2494,192,0
3L	11650262	.	G	A	1008.77	.	AC=1;AF=0.500;AN=2;BaseQRankSum=3.007;ClippingRankSum=0.000;DP=65;ExcessHet=3.0103;FS=1.055;MLEAC=1;MLEAF=0.500;MQ=43.89;MQRankSum=-0.640;QD=15.76;ReadPosRankSum=-0.966;SOR=0.506	GT:AD:DP:GQ:PL	0/1:20,44:64:99:1037,0,346
3L	11650491	.	GTTTTTTTCTGGTTTTCT	G	2377.73	.	AC=2;AF=1.00;AN=2;DP=57;ExcessHet=3.0103;FS=0.000;MLEAC=2;MLEAF=1.00;MQ=43.93;QD=34.33;SOR=0.767	GT:AD:DP:GQ:PL	1/1:0,54:54:99:2415,163,0
3L	11650534	.	T	G	1436.77	.	AC=2;AF=1.00;AN=2;DP=57;ExcessHet=3.0103;FS=0.000;MLEAC=2;MLEAF=1.00;MQ=43.93;QD=26.12;SOR=1.061	GT:AD:DP:GQ:PL	1/1:0,55:55:99:1465,164,0
3L	11650888	.	T	A	707.77	.	AC=1;AF=0.500;AN=2;BaseQRankSum=-0.007;ClippingRankSum=0.000;DP=63;ExcessHet=3.0103;FS=0.000;MLEAC=1;MLEAF=0.500;MQ=43.91;MQRankSum=-0.485;QD=11.23;ReadPosRankSum=0.819;SOR=0.752	GT:AD:DP:GQ:PL	0/1:30,33:63:99:736,0,648
3L	11650900	.	C	G	531.77	.	AC=1;AF=0.500;AN=2;BaseQRankSum=-0.493;ClippingRankSum=0.000;DP=57;ExcessHet=3.0103;FS=0.000;MLEAC=1;MLEAF=0.500;MQ=43.93;MQRankSum=-0.050;QD=9.33;ReadPosRankSum=-0.680;SOR=0.765	GT:AD:DP:GQ:PL	0/1:30,27:57:99:560,0,658
3L	11650921	.	C	T	527.77	.	AC=1;AF=0.500;AN=2;BaseQRankSum=-0.560;ClippingRankSum=0.000;DP=57;ExcessHet=3.0103;FS=0.000;MLEAC=1;MLEAF=0.500;MQ=43.93;MQRankSum=-0.050;QD=9.26;ReadPosRankSum=0.072;SOR=0.639	GT:AD:DP:GQ:PL	0/1:30,27:57:99:556,0,658
3L	11650932	.	G	A	606.77	.	AC=1;AF=0.500;AN=2;BaseQRankSum=-0.897;ClippingRankSum=0.000;DP=57;ExcessHet=3.0103;FS=0.000;MLEAC=1;MLEAF=0.500;MQ=43.93;MQRankSum=0.100;QD=10.65;ReadPosRankSum=-0.352;SOR=0.627	GT:AD:DP:GQ:PL	0/1:27,30:57:99:635,0,1021
3L	11650940	.	G	A	564.77	.	AC=1;AF=0.500;AN=2;BaseQRankSum=1.447;ClippingRankSum=0.000;DP=55;ExcessHet=3.0103;FS=1.026;MLEAC=1;MLEAF=0.500;MQ=43.96;MQRankSum=1.018;QD=10.27;ReadPosRankSum=0.194;SOR=0.649	GT:AD:DP:GQ:PL	0/1:28,27:55:99:593,0,1098
3L	11650946	.	T	TATCCGTCC	1124.73	.	AC=1;AF=0.500;AN=2;BaseQRankSum=1.613;ClippingRankSum=0.000;DP=54;ExcessHet=3.0103;FS=1.069;MLEAC=1;MLEAF=0.500;MQ=43.96;MQRankSum=-0.941;QD=22.05;ReadPosRankSum=-0.566;SOR=0.786	GT:AD:DP:GQ:PL	0/1:25,26:51:99:1162,0,952
3L	11650962	.	T	C	610.77	.	AC=1;AF=0.500;AN=2;BaseQRankSum=-1.139;ClippingRankSum=0.000;DP=58;ExcessHet=3.0103;FS=3.515;MLEAC=1;MLEAF=0.500;MQ=43.97;MQRankSum=-0.932;QD=10.53;ReadPosRankSum=-0.748;SOR=0.626	GT:AD:DP:GQ:PL	0/1:28,30:58:99:639,0,583
3L	11651063	.	C	T	1549.77	.	AC=2;AF=1.00;AN=2;DP=60;ExcessHet=3.0103;FS=0.000;MLEAC=2;MLEAF=1.00;MQ=43.90;QD=25.83;SOR=0.760	GT:AD:DP:GQ:PL	1/1:0,60:60:99:1578,179,0
3L	11651129	.	A	C	1526.77	.	AC=2;AF=1.00;AN=2;DP=60;ExcessHet=3.0103;FS=0.000;MLEAC=2;MLEAF=1.00;MQ=43.90;QD=25.45;SOR=0.693	GT:AD:DP:GQ:PL	1/1:0,60:60:99:1555,179,0
3L	11651165	.	C	T	1621.77	.	AC=2;AF=1.00;AN=2;DP=61;ExcessHet=3.0103;FS=0.000;MLEAC=2;MLEAF=1.00;MQ=43.94;QD=26.59;SOR=0.725	GT:AD:DP:GQ:PL	1/1:0,61:61:99:1650,183,0
3L	11651186	.	G	T	1609.77	.	AC=2;AF=1.00;AN=2;DP=60;ExcessHet=3.0103;FS=0.000;MLEAC=2;MLEAF=1.00;MQ=43.93;QD=26.83;SOR=0.831	GT:AD:DP:GQ:PL	1/1:0,60:60:99:1638,180,0
3L	11651243	.	G	A	1614.77	.	AC=2;AF=1.00;AN=2;DP=61;ExcessHet=3.0103;FS=0.000;MLEAC=2;MLEAF=1.00;MQ=43.94;QD=26.91;SOR=0.831	GT:AD:DP:GQ:PL	1/1:0,60:60:99:1643,179,0
3L	11651338	.	C	A	1522.77	.	AC=2;AF=1.00;AN=2;DP=57;ExcessHet=3.0103;FS=0.000;MLEAC=2;MLEAF=1.00;MQ=43.97;QD=27.19;SOR=1.199	GT:AD:DP:GQ:PL	1/1:0,56:56:99:1551,168,0
3L	11651392	.	A	C	1510.77	.	AC=2;AF=1.00;AN=2;DP=58;ExcessHet=3.0103;FS=0.000;MLEAC=2;MLEAF=1.00;MQ=43.97;QD=26.50;SOR=0.877	GT:AD:DP:GQ:PL	1/1:0,57:57:99:1539,171,0
3L	11651450	.	TAAAAAAAAA	T	2768.73	.	AC=2;AF=1.00;AN=2;DP=67;ExcessHet=3.0103;FS=0.000;MLEAC=2;MLEAF=1.00;MQ=44.14;QD=32.34;SOR=0.790	GT:AD:DP:GQ:PL	1/1:0,63:63:99:2806,190,0
3L	11651687	.	C	T	1834.77	.	AC=2;AF=1.00;AN=2;DP=69;ExcessHet=3.0103;FS=0.000;MLEAC=2;MLEAF=1.00;MQ=43.78;QD=26.98;SOR=0.814	GT:AD:DP:GQ:PL	1/1:0,68:68:99:1863,204,0
3L	11651791	.	T	C	1379.77	.	AC=2;AF=1.00;AN=2;DP=52;ExcessHet=3.0103;FS=0.000;MLEAC=2;MLEAF=1.00;MQ=44.00;QD=27.05;SOR=0.813	GT:AD:DP:GQ:PL	1/1:0,51:51:99:1408,153,0
3L	11651884	.	T	C	2986.77	.	AC=2;AF=1.00;AN=2;DP=68;ExcessHet=3.0103;FS=0.000;MLEAC=2;MLEAF=1.00;MQ=44.00;QD=30.78;SOR=0.693	GT:AD:DP:GQ:PL	1/1:0,68:68:99:3015,205,0
3L	11651888	.	C	A	3024.77	.	AC=2;AF=1.00;AN=2;DP=69;ExcessHet=3.0103;FS=0.000;MLEAC=2;MLEAF=1.00;MQ=44.00;QD=28.20;SOR=0.722	GT:AD:DP:GQ:PL	1/1:0,69:69:99:3053,208,0
3L	11651930	.	T	C	626.77	.	AC=1;AF=0.500;AN=2;BaseQRankSum=-0.910;ClippingRankSum=0.000;DP=59;ExcessHet=3.0103;FS=5.500;MLEAC=1;MLEAF=0.500;MQ=44.00;MQRankSum=0.000;QD=10.62;ReadPosRankSum=0.041;SOR=1.243	GT:AD:DP:GQ:PL	0/1:40,19:59:99:655,0,1639
3L	11651932	.	T	C	626.77	.	AC=1;AF=0.500;AN=2;BaseQRankSum=-1.607;ClippingRankSum=0.000;DP=59;ExcessHet=3.0103;FS=3.880;MLEAC=1;MLEAF=0.500;MQ=44.00;MQRankSum=0.000;QD=10.62;ReadPosRankSum=0.138;SOR=1.292	GT:AD:DP:GQ:PL	0/1:40,19:59:99:655,0,1639
3L	11651955	.	T	G	359.77	.	AC=1;AF=0.500;AN=2;BaseQRankSum=0.536;ClippingRankSum=0.000;DP=57;ExcessHet=3.0103;FS=7.558;MLEAC=1;MLEAF=0.500;MQ=44.00;MQRankSum=0.000;QD=6.31;ReadPosRankSum=-1.382;SOR=1.081	GT:AD:DP:GQ:PL	0/1:36,21:57:99:388,0,810
3L	11652034	.	A	T	1582.77	.	AC=2;AF=1.00;AN=2;DP=58;ExcessHet=3.0103;FS=0.000;MLEAC=2;MLEAF=1.00;MQ=44.00;QD=27.29;SOR=1.085	GT:AD:DP:GQ:PL	1/1:0,58:58:99:1611,174,0
3L	11652254	.	A	T	1352.77	.	AC=2;AF=1.00;AN=2;DP=50;ExcessHet=3.0103;FS=0.000;MLEAC=2;MLEAF=1.00;MQ=44.00;QD=27.06;SOR=1.157	GT:AD:DP:GQ:PL	1/1:0,50:50:99:1381,150,0
3L	11652590	.	G	A	1458.77	.	AC=2;AF=1.00;AN=2;DP=55;ExcessHet=3.0103;FS=0.000;MLEAC=2;MLEAF=1.00;MQ=43.89;QD=26.52;SOR=1.371	GT:AD:DP:GQ:PL	1/1:0,55:55:99:1487,165,0
3L	11652619	.	T	C	1539.77	.	AC=2;AF=1.00;AN=2;DP=59;ExcessHet=3.0103;FS=0.000;MLEAC=2;MLEAF=1.00;MQ=43.90;QD=26.10;SOR=1.123	GT:AD:DP:GQ:PL	1/1:0,59:59:99:1568,176,0
3L	11652783	.	GATACTAA	G	2021.73	.	AC=2;AF=1.00;AN=2;DP=46;ExcessHet=3.0103;FS=0.000;MLEAC=2;MLEAF=1.00;MQ=43.96;QD=30.39;SOR=1.085	GT:AD:DP:GQ:PL	1/1:0,46:46:99:2059,138,0
3L	11652793	.	TG	T	2140.73	.	AC=2;AF=1.00;AN=2;DP=46;ExcessHet=3.0103;FS=0.000;MLEAC=2;MLEAF=1.00;MQ=43.96;QD=29.73;SOR=1.085	GT:AD:DP:GQ:PL	1/1:0,46:46:99:2178,147,0
3L	11652795	.	A	AGCAT	2140.73	.	AC=2;AF=1.00;AN=2;DP=45;ExcessHet=3.0103;FS=0.000;MLEAC=2;MLEAF=1.00;MQ=43.96;QD=28.15;SOR=1.154	GT:AD:DP:GQ:PL	1/1:0,45:45:99:2178,147,0
3L	11652922	.	A	C	2266.77	.	AC=2;AF=1.00;AN=2;DP=51;ExcessHet=3.0103;FS=0.000;MLEAC=2;MLEAF=1.00;MQ=43.92;QD=33.75;SOR=1.051	GT:AD:DP:GQ:PL	1/1:0,50:50:99:2295,154,0
3L	11652923	.	G	C	2311.77	.	AC=2;AF=1.00;AN=2;DP=52;ExcessHet=3.0103;FS=0.000;MLEAC=2;MLEAF=1.00;MQ=43.92;QD=30.69;SOR=0.994	GT:AD:DP:GQ:PL	1/1:0,51:51:99:2340,157,0
3L	11652928	.	A	T	2221.77	.	AC=2;AF=1.00;AN=2;DP=50;ExcessHet=3.0103;FS=0.000;MLEAC=2;MLEAF=1.00;MQ=43.92;QD=33.03;SOR=1.007	GT:AD:DP:GQ:PL	1/1:0,49:49:99:2250,151,0
3L	11652929	.	C	T	2176.77	.	AC=2;AF=1.00;AN=2;DP=50;ExcessHet=3.0103;FS=0.000;MLEAC=2;MLEAF=1.00;MQ=43.92;QD=27.18;SOR=1.007	GT:AD:DP:GQ:PL	1/1:0,49:49:99:2205,147,0
3L	11652933	.	C	T	2176.77	.	AC=2;AF=1.00;AN=2;DP=50;ExcessHet=3.0103;FS=0.000;MLEAC=2;MLEAF=1.00;MQ=43.92;QD=25.66;SOR=1.007	GT:AD:DP:GQ:PL	1/1:0,49:49:99:2205,147,0
3L	11652939	.	C	T	2210.77	.	AC=2;AF=1.00;AN=2;DP=51;ExcessHet=3.0103;FS=0.000;MLEAC=2;MLEAF=1.00;MQ=43.92;QD=29.02;SOR=1.051	GT:AD:DP:GQ:PL	1/1:0,50:50:99:2239,151,0
3L	11653245	.	G	A	1231.77	.	AC=1;AF=0.500;AN=2;BaseQRankSum=0.152;ClippingRankSum=0.000;DP=72;ExcessHet=3.0103;FS=0.000;MLEAC=1;MLEAF=0.500;MQ=43.92;MQRankSum=1.224;QD=17.11;ReadPosRankSum=-0.008;SOR=0.728	GT:AD:DP:GQ:PL	0/1:42,30:72:99:1260,0,2989
3L	11653249	.	C	A	1234.77	.	AC=1;AF=0.500;AN=2;BaseQRankSum=3.951;ClippingRankSum=0.000;DP=73;ExcessHet=3.0103;FS=0.880;MLEAC=1;MLEAF=0.500;MQ=43.92;MQRankSum=1.313;QD=16.91;ReadPosRankSum=-1.359;SOR=0.568	GT:AD:DP:GQ:PL	0/1:40,33:73:99:1263,0,2960
3L	11653251	.	A	T	1236.77	.	AC=1;AF=0.500;AN=2;BaseQRankSum=4.070;ClippingRankSum=0.000;DP=71;ExcessHet=3.0103;FS=0.895;MLEAC=1;MLEAF=0.500;MQ=43.92;MQRankSum=1.310;QD=17.42;ReadPosRankSum=-1.374;SOR=0.557	GT:AD:DP:GQ:PL	0/1:39,32:71:99:1265,0,2953
3L	11653378	.	T	C	447.77	.	AC=1;AF=0.500;AN=2;BaseQRankSum=-0.304;ClippingRankSum=0.000;DP=60;ExcessHet=3.0103;FS=11.872;MLEAC=1;MLEAF=0.500;MQ=44.00;MQRankSum=0.000;QD=7.46;ReadPosRankSum=-0.116;SOR=1.065	GT:AD:DP:GQ:PL	0/1:36,24:60:99:476,0,845
3L	11653467	.	A	C	477.77	.	AC=1;AF=0.500;AN=2;BaseQRankSum=-0.657;ClippingRankSum=0.000;DP=66;ExcessHet=3.0103;FS=0.947;MLEAC=1;MLEAF=0.500;MQ=44.00;MQRankSum=0.000;QD=7.35;ReadPosRankSum=-1.075;SOR=0.557	GT:AD:DP:GQ:PL	0/1:39,26:65:99:506,0,859
3L	11653488	.	T	A	518.77	.	AC=1;AF=0.500;AN=2;BaseQRankSum=-1.405;ClippingRankSum=0.000;DP=73;ExcessHet=3.0103;FS=0.929;MLEAC=1;MLEAF=0.500;MQ=44.00;MQRankSum=0.000;QD=7.21;ReadPosRankSum=-0.037;SOR=0.499	GT:AD:DP:GQ:PL	0/1:44,28:72:99:547,0,1016
3L	11653502	.	G	C	488.77	.	AC=1;AF=0.500;AN=2;BaseQRankSum=-1.482;ClippingRankSum=0.000;DP=70;ExcessHet=3.0103;FS=2.066;MLEAC=1;MLEAF=0.500;MQ=44.00;MQRankSum=0.000;QD=7.08;ReadPosRankSum=2.279;SOR=0.438	GT:AD:DP:GQ:PL	0/1:42,27:69:99:517,0,954
3L	11653618	.	C	T	351.77	.	AC=1;AF=0.500;AN=2;BaseQRankSum=0.910;ClippingRankSum=0.000;DP=62;ExcessHet=3.0103;FS=1.037;MLEAC=1;MLEAF=0.500;MQ=44.00;MQRankSum=0.000;QD=5.67;ReadPosRankSum=-0.407;SOR=0.481	GT:AD:DP:GQ:PL	0/1:41,21:62:99:380,0,944
3L	11653677	.	T	A	1813.77	.	AC=2;AF=1.00;AN=2;DP=67;ExcessHet=3.0103;FS=0.000;MLEAC=2;MLEAF=1.00;MQ=44.00;QD=27.07;SOR=0.990	GT:AD:DP:GQ:PL	1/1:0,67:67:99:1842,200,0
3L	11653736	.	A	G	372.77	.	AC=1;AF=0.500;AN=2;BaseQRankSum=-0.085;ClippingRankSum=0.000;DP=59;ExcessHet=3.0103;FS=1.056;MLEAC=1;MLEAF=0.500;MQ=44.00;MQRankSum=0.000;QD=6.32;ReadPosRankSum=0.556;SOR=0.963	GT:AD:DP:GQ:PL	0/1:38,21:59:99:401,0,875
3L	11653874	.	A	T	244.77	.	AC=1;AF=0.500;AN=2;BaseQRankSum=2.630;ClippingRankSum=0.000;DP=44;ExcessHet=3.0103;FS=6.759;MLEAC=1;MLEAF=0.500;MQ=43.96;MQRankSum=-1.415;QD=5.56;ReadPosRankSum=0.595;SOR=1.765	GT:AD:DP:GQ:PL	0/1:30,14:44:99:273,0,688
3L	11654284	.	C	G	597.77	.	AC=1;AF=0.500;AN=2;BaseQRankSum=0.470;ClippingRankSum=0.000;DP=46;ExcessHet=3.0103;FS=2.566;MLEAC=1;MLEAF=0.500;MQ=43.94;MQRankSum=1.292;QD=12.99;ReadPosRankSum=1.094;SOR=0.403	GT:AD:DP:GQ:PL	0/1:18,28:46:99:626,0,338
3L	11654333	.	C	CT	558.73	.	AC=1;AF=0.500;AN=2;BaseQRankSum=-0.420;ClippingRankSum=0.000;DP=44;ExcessHet=3.0103;FS=1.276;MLEAC=1;MLEAF=0.500;MQ=43.85;MQRankSum=0.117;QD=12.99;ReadPosRankSum=0.207;SOR=1.071	GT:AD:DP:GQ:PL	0/1:14,29:43:99:596,0,198
3L	11654354	.	A	G	235.77	.	AC=1;AF=0.500;AN=2;BaseQRankSum=-0.460;ClippingRankSum=0.000;DP=45;ExcessHet=3.0103;FS=2.780;MLEAC=1;MLEAF=0.500;MQ=43.85;MQRankSum=-0.028;QD=5.24;ReadPosRankSum=-0.036;SOR=0.550	GT:AD:DP:GQ:PL	0/1:30,15:45:99:264,0,1264
3L	11654361	.	G	T	769.77	.	AC=1;AF=0.500;AN=2;BaseQRankSum=2.892;ClippingRankSum=0.000;DP=48;ExcessHet=3.0103;FS=4.576;MLEAC=1;MLEAF=0.500;MQ=43.86;MQRankSum=0.159;QD=16.04;ReadPosRankSum=-0.334;SOR=1.296	GT:AD:DP:GQ:PL	0/1:15,33:48:99:798,0,531
3L	11654371	.	G	C	296.77	.	AC=1;AF=0.500;AN=2;BaseQRankSum=-1.611;ClippingRankSum=0.000;DP=50;ExcessHet=3.0103;FS=8.724;MLEAC=1;MLEAF=0.500;MQ=43.24;MQRankSum=-1.262;QD=5.94;ReadPosRankSum=-0.940;SOR=0.544	GT:AD:DP:GQ:PL	0/1:32,18:50:99:325,0,1253
3L	11654403	.	A	T	682.77	.	AC=1;AF=0.500;AN=2;BaseQRankSum=-1.716;ClippingRankSum=0.000;DP=50;ExcessHet=3.0103;FS=8.724;MLEAC=1;MLEAF=0.500;MQ=43.30;MQRankSum=0.709;QD=13.66;ReadPosRankSum=0.364;SOR=1.618	GT:AD:DP:GQ:PL	0/1:18,32:50:99:711,0,329
3L	11654437	.	C	CTT	2339.73	.	AC=2;AF=1.00;AN=2;DP=52;ExcessHet=3.0103;FS=0.000;MLEAC=2;MLEAF=1.00;MQ=43.27;QD=27.41;SOR=1.244	GT:AD:DP:GQ:PL	1/1:0,52:52:99:2377,163,0
3L	11654442	.	GAGCACTT	G	1187.73	.	AC=1;AF=0.500;AN=2;BaseQRankSum=-0.406;ClippingRankSum=0.000;DP=55;ExcessHet=3.0103;FS=2.507;MLEAC=1;MLEAF=0.500;MQ=43.31;MQRankSum=0.000;QD=22.00;ReadPosRankSum=0.804;SOR=1.209	GT:AD:DP:GQ:PL	0/1:23,31:54:99:1225,0,863
3L	11654617	.	C	G	2886.77	.	AC=2;AF=1.00;AN=2;DP=66;ExcessHet=3.0103;FS=0.000;MLEAC=2;MLEAF=1.00;MQ=43.30;QD=30.93;SOR=0.886	GT:AD:DP:GQ:PL	1/1:0,66:66:99:2915,202,0
3L	11654622	.	T	A	2786.77	.	AC=2;AF=1.00;AN=2;DP=63;ExcessHet=3.0103;FS=0.000;MLEAC=2;MLEAF=1.00;MQ=43.30;QD=27.96;SOR=0.724	GT:AD:DP:GQ:PL	1/1:0,63:63:99:2815,193,0
3L	11654648	.	C	T	223.77	.	AC=1;AF=0.500;AN=2;BaseQRankSum=2.574;ClippingRankSum=0.000;DP=65;ExcessHet=3.0103;FS=2.408;MLEAC=1;MLEAF=0.500;MQ=43.35;MQRankSum=0.425;QD=3.44;ReadPosRankSum=0.834;SOR=0.856	GT:AD:DP:GQ:PL	0/1:49,16:65:99:252,0,1113
3L	11654799	.	C	T	2082.77	.	AC=2;AF=1.00;AN=2;DP=76;ExcessHet=3.0103;FS=0.000;MLEAC=2;MLEAF=1.00;MQ=43.50;QD=27.40;SOR=0.693	GT:AD:DP:GQ:PL	1/1:0,76:76:99:2111,227,0
3L	11654859	.	T	TTCCTTTGCTCAACTC	3443.73	.	AC=2;AF=1.00;AN=2;DP=69;ExcessHet=3.0103;FS=0.000;MLEAC=2;MLEAF=1.00;MQ=43.19;QD=29.71;SOR=0.693	GT:AD:DP:GQ:PL	1/1:0,62:62:99:3481,233,0
3L	11654934	.	T	C	465.77	.	AC=1;AF=0.500;AN=2;BaseQRankSum=-0.390;ClippingRankSum=0.000;DP=66;ExcessHet=3.0103;FS=8.957;MLEAC=1;MLEAF=0.500;MQ=43.66;MQRankSum=2.015;QD=7.17;ReadPosRankSum=0.571;SOR=1.239	GT:AD:DP:GQ:PL	0/1:40,25:65:99:494,0,907
3L	11654957	.	T	C	866.77	.	AC=1;AF=0.500;AN=2;BaseQRankSum=-0.742;ClippingRankSum=0.000;DP=68;ExcessHet=3.0103;FS=6.781;MLEAC=1;MLEAF=0.500;MQ=43.70;MQRankSum=-1.377;QD=12.75;ReadPosRankSum=0.303;SOR=0.237	GT:AD:DP:GQ:PL	0/1:27,41:68:99:895,0,545
3L	11654991	.	G	T	952.77	.	AC=1;AF=0.500;AN=2;BaseQRankSum=1.566;ClippingRankSum=0.000;DP=74;ExcessHet=3.0103;FS=3.280;MLEAC=1;MLEAF=0.500;MQ=43.75;MQRankSum=-1.904;QD=12.88;ReadPosRankSum=0.457;SOR=0.405	GT:AD:DP:GQ:PL	0/1:30,44:74:99:981,0,587
3L	11655050	.	T	C	1666.77	.	AC=1;AF=0.500;AN=2;BaseQRankSum=-3.572;ClippingRankSum=0.000;DP=71;ExcessHet=3.0103;FS=3.714;MLEAC=1;MLEAF=0.500;MQ=43.60;MQRankSum=-2.139;QD=23.48;ReadPosRankSum=-0.314;SOR=1.220	GT:AD:DP:GQ:PL	0/1:28,43:71:99:1695,0,1081
3L	11655052	.	G	A	1666.77	.	AC=1;AF=0.500;AN=2;BaseQRankSum=2.498;ClippingRankSum=0.000;DP=72;ExcessHet=3.0103;FS=3.752;MLEAC=1;MLEAF=0.500;MQ=43.61;MQRankSum=-2.199;QD=23.15;ReadPosRankSum=-0.054;SOR=1.358	GT:AD:DP:GQ:PL	0/1:29,43:72:99:1695,0,1081
3L	11655248	.	TGA	T	532.73	.	AC=1;AF=0.500;AN=2;BaseQRankSum=0.452;ClippingRankSum=0.000;DP=45;ExcessHet=3.0103;FS=28.615;MLEAC=1;MLEAF=0.500;MQ=43.91;MQRankSum=-1.859;QD=12.11;ReadPosRankSum=-1.074;SOR=2.520	GT:AD:DP:GQ:PL	0/1:28,16:44:99:570,0,1343
3L	11655252	.	T	C	541.77	.	AC=1;AF=0.500;AN=2;BaseQRankSum=2.608;ClippingRankSum=0.000;DP=46;ExcessHet=3.0103;FS=26.107;MLEAC=1;MLEAF=0.500;MQ=43.91;MQRankSum=-1.803;QD=12.04;ReadPosRankSum=-1.615;SOR=2.082	GT:AD:DP:GQ:PL	0/1:28,17:45:99:570,0,1343
3L	11655279	.	C	CTTGCTT	466.73	.	AC=1;AF=0.500;AN=2;BaseQRankSum=1.077;ClippingRankSum=0.000;DP=42;ExcessHet=3.0103;FS=19.985;MLEAC=1;MLEAF=0.500;MQ=44.00;MQRankSum=0.000;QD=11.11;ReadPosRankSum=-0.828;SOR=2.963	GT:AD:DP:GQ:PL	0/1:28,14:42:99:504,0,2226
3L	11655281	.	CA	C	466.73	.	AC=1;AF=0.500;AN=2;BaseQRankSum=-0.812;ClippingRankSum=0.000;DP=40;ExcessHet=3.0103;FS=16.899;MLEAC=1;MLEAF=0.500;MQ=44.00;MQRankSum=0.000;QD=11.67;ReadPosRankSum=-0.708;SOR=2.813	GT:AD:DP:GQ:PL	0/1:27,13:40:99:504,0,2226
3L	11655458	.	CTTGGA	C	358.73	.	AC=1;AF=0.500;AN=2;BaseQRankSum=-0.417;ClippingRankSum=0.000;DP=48;ExcessHet=3.0103;FS=10.301;MLEAC=1;MLEAF=0.500;MQ=44.00;MQRankSum=0.000;QD=7.47;ReadPosRankSum=0.143;SOR=1.914	GT:AD:DP:GQ:PL	0/1:36,12:48:99:396,0,1947
3L	11655478	.	A	C	94.77	.	AC=1;AF=0.500;AN=2;BaseQRankSum=-1.756;ClippingRankSum=0.000;DP=46;ExcessHet=3.0103;FS=7.996;MLEAC=1;MLEAF=0.500;MQ=44.00;MQRankSum=0.000;QD=2.06;ReadPosRankSum=1.292;SOR=1.510	GT:AD:DP:GQ:PL	0/1:36,10:46:99:123,0,869
3L	11655525	.	T	C	182.77	.	AC=1;AF=0.500;AN=2;BaseQRankSum=-0.014;ClippingRankSum=0.000;DP=44;ExcessHet=3.0103;FS=2.836;MLEAC=1;MLEAF=0.500;MQ=43.62;MQRankSum=-0.641;QD=4.15;ReadPosRankSum=-0.876;SOR=0.355	GT:AD:DP:GQ:PL	0/1:31,13:44:99:211,0,725
3L	11655648	.	G	A	1067.77	.	AC=2;AF=1.00;AN=2;BaseQRankSum=1.777;ClippingRankSum=0.000;DP=42;ExcessHet=3.0103;FS=0.000;MLEAC=2;MLEAF=1.00;MQ=44.00;MQRankSum=0.000;QD=25.42;ReadPosRankSum=-0.533;SOR=0.298	GT:AD:DP:GQ:PL	1/1:1,41:42:99:1096,115,0
3L	11655789	.	C	T	2509.77	.	AC=2;AF=1.00;AN=2;DP=57;ExcessHet=3.0103;FS=0.000;MLEAC=2;MLEAF=1.00;MQ=43.74;QD=29.64;SOR=0.960	GT:AD:DP:GQ:PL	1/1:0,57:57:99:2538,172,0
3L	11655792	.	C	T	2477.77	.	AC=2;AF=1.00;AN=2;DP=55;ExcessHet=3.0103;FS=0.000;MLEAC=2;MLEAF=1.00;MQ=43.73;QD=29.07;SOR=1.061	GT:AD:DP:GQ:PL	1/1:0,55:55:99:2506,169,0
3L	11655802	.	A	G	2291.77	.	AC=2;AF=1.00;AN=2;DP=51;ExcessHet=3.0103;FS=0.000;MLEAC=2;MLEAF=1.00;MQ=43.70;QD=28.57;SOR=1.201	GT:AD:DP:GQ:PL	1/1:0,51:51:99:2320,157,0
3L	11655850	.	G	A	2231.77	.	AC=2;AF=1.00;AN=2;DP=51;ExcessHet=3.0103;FS=0.000;MLEAC=2;MLEAF=1.00;MQ=43.47;QD=28.75;SOR=1.201	GT:AD:DP:GQ:PL	1/1:0,51:51:99:2260,159,0
3L	11655855	.	C	T	2258.77	.	AC=2;AF=1.00;AN=2;DP=53;ExcessHet=3.0103;FS=0.000;MLEAC=2;MLEAF=1.00;MQ=43.49;QD=32.15;SOR=0.892	GT:AD:DP:GQ:PL	1/1:0,53:53:99:2287,162,0
3L	11655923	.	A	T	2339.77	.	AC=2;AF=1.00;AN=2;DP=55;ExcessHet=3.0103;FS=0.000;MLEAC=2;MLEAF=1.00;MQ=43.46;QD=28.70;SOR=0.767	GT:AD:DP:GQ:PL	1/1:0,54:54:99:2368,162,0
3L	11655924	.	T	G	2339.77	.	AC=2;AF=1.00;AN=2;DP=54;ExcessHet=3.0103;FS=0.000;MLEAC=2;MLEAF=1.00;MQ=43.45;QD=35.15;SOR=0.808	GT:AD:DP:GQ:PL	1/1:0,53:53:99:2368,162,0
3L	11655938	.	C	CTTT	2437.73	.	AC=2;AF=1.00;AN=2;DP=56;ExcessHet=3.0103;FS=0.000;MLEAC=2;MLEAF=1.00;MQ=43.40;QD=26.51;SOR=0.804	GT:AD:DP:GQ:PL	1/1:0,55:55:99:2475,166,0
3L	11655941	.	T	C	2530.77	.	AC=2;AF=1.00;AN=2;DP=56;ExcessHet=3.0103;FS=0.000;MLEAC=2;MLEAF=1.00;MQ=43.43;QD=26.14;SOR=0.841	GT:AD:DP:GQ:PL	1/1:0,56:56:99:2559,172,0
3L	11655942	.	A	G	2530.77	.	AC=2;AF=1.00;AN=2;DP=57;ExcessHet=3.0103;FS=0.000;MLEAC=2;MLEAF=1.00;MQ=43.44;QD=28.60;SOR=0.877	GT:AD:DP:GQ:PL	1/1:0,57:57:99:2559,172,0
3L	11656002	.	T	A	1534.77	.	AC=2;AF=1.00;AN=2;DP=56;ExcessHet=3.0103;FS=0.000;MLEAC=2;MLEAF=1.00;MQ=43.41;QD=27.41;SOR=0.693	GT:AD:DP:GQ:PL	1/1:0,56:56:99:1563,168,0
3L	11656128	.	C	T	165.77	.	AC=1;AF=0.500;AN=2;BaseQRankSum=0.350;ClippingRankSum=0.000;DP=51;ExcessHet=3.0103;FS=2.857;MLEAC=1;MLEAF=0.500;MQ=43.72;MQRankSum=-1.229;QD=3.25;ReadPosRankSum=1.122;SOR=1.302	GT:AD:DP:GQ:PL	0/1:38,13:51:99:194,0,893
3L	11656239	.	A	T	1033.77	.	AC=1;AF=0.500;AN=2;BaseQRankSum=-1.315;ClippingRankSum=0.000;DP=59;ExcessHet=3.0103;FS=8.557;MLEAC=1;MLEAF=0.500;MQ=43.39;MQRankSum=0.536;QD=17.82;ReadPosRankSum=-0.274;SOR=0.334	GT:AD:DP:GQ:PL	0/1:14,44:58:99:1062,0,375
3L	11656252	.	A	C	166.77	.	AC=1;AF=0.500;AN=2;BaseQRankSum=-2.044;ClippingRankSum=0.000;DP=55;ExcessHet=3.0103;FS=12.046;MLEAC=1;MLEAF=0.500;MQ=43.24;MQRankSum=-0.763;QD=3.09;ReadPosRankSum=0.504;SOR=2.285	GT:AD:DP:GQ:PL	0/1:40,14:54:99:195,0,962
3L	11656282	.	T	C	423.77	.	AC=1;AF=0.500;AN=2;BaseQRankSum=-0.640;ClippingRankSum=0.000;DP=63;ExcessHet=3.0103;FS=8.228;MLEAC=1;MLEAF=0.500;MQ=41.89;MQRankSum=-1.000;QD=7.06;ReadPosRankSum=0.771;SOR=1.697	GT:AD:DP:GQ:PL	0/1:43,17:60:99:452,0,1082
3L	11656298	.	T	C	1736.77	.	AC=1;AF=0.500;AN=2;BaseQRankSum=-0.181;ClippingRankSum=0.000;DP=62;ExcessHet=3.0103;FS=7.891;MLEAC=1;MLEAF=0.500;MQ=41.16;MQRankSum=2.415;QD=28.47;ReadPosRankSum=-0.095;SOR=0.183	GT:AD:DP:GQ:PL	0/1:18,43:61:99:1765,0,665
3L	11656304	.	G	A	2761.77	.	AC=2;AF=1.00;AN=2;DP=61;ExcessHet=3.0103;FS=0.000;MLEAC=2;MLEAF=1.00;MQ=40.82;QD=30.86;SOR=1.107	GT:AD:DP:GQ:PL	1/1:0,61:61:99:2790,187,0
3L	11656305	.	A	G	684.77	.	AC=1;AF=0.500;AN=2;BaseQRankSum=-2.373;ClippingRankSum=0.000;DP=61;ExcessHet=3.0103;FS=7.896;MLEAC=1;MLEAF=0.500;MQ=40.82;MQRankSum=-2.581;QD=11.23;ReadPosRankSum=-0.187;SOR=1.826	GT:AD:DP:GQ:PL	0/1:42,19:61:99:713,0,1703
3L	11656309	.	AACCAAGG	A	1620.73	.	AC=1;AF=0.500;AN=2;BaseQRankSum=-0.477;ClippingRankSum=0.000;DP=60;ExcessHet=3.0103;FS=3.956;MLEAC=1;MLEAF=0.500;MQ=40.47;MQRankSum=2.699;QD=27.01;ReadPosRankSum=0.651;SOR=0.277	GT:AD:DP:GQ:PL	0/1:20,40:60:99:1658,0,758
3L	11656325	.	A	C	762.77	.	AC=1;AF=0.500;AN=2;BaseQRankSum=-2.203;ClippingRankSum=0.000;DP=66;ExcessHet=3.0103;FS=2.221;MLEAC=1;MLEAF=0.500;MQ=40.41;MQRankSum=-3.916;QD=11.56;ReadPosRankSum=0.129;SOR=1.085	GT:AD:DP:GQ:PL	0/1:44,22:66:99:791,0,1781
3L	11656327	.	C	A	756.77	.	AC=1;AF=0.500;AN=2;BaseQRankSum=1.959;ClippingRankSum=0.000;DP=63;ExcessHet=3.0103;FS=2.260;MLEAC=1;MLEAF=0.500;MQ=40.26;MQRankSum=-3.780;QD=12.01;ReadPosRankSum=-0.202;SOR=1.132	GT:AD:DP:GQ:PL	0/1:41,22:63:99:785,0,1825
3L	11656334	.	T	G	2896.77	.	AC=2;AF=1.00;AN=2;DP=64;ExcessHet=3.0103;FS=0.000;MLEAC=2;MLEAF=1.00;MQ=40.04;QD=28.18;SOR=0.892	GT:AD:DP:GQ:PL	1/1:0,64:64:99:2925,196,0
3L	11656336	.	A	T	768.77	.	AC=1;AF=0.500;AN=2;BaseQRankSum=-0.378;ClippingRankSum=0.000;DP=64;ExcessHet=3.0103;FS=3.683;MLEAC=1;MLEAF=0.500;MQ=40.04;MQRankSum=-3.432;QD=12.01;ReadPosRankSum=0.177;SOR=1.329	GT:AD:DP:GQ:PL	0/1:42,22:64:99:797,0,1651
3L	11656346	.	C	A	2677.77	.	AC=2;AF=1.00;AN=2;DP=60;ExcessHet=3.0103;FS=0.000;MLEAC=2;MLEAF=1.00;MQ=40.35;QD=31.07;SOR=0.986	GT:AD:DP:GQ:PL	1/1:0,60:60:99:2706,184,0
3L	11656348	.	T	C	642.77	.	AC=1;AF=0.500;AN=2;BaseQRankSum=-3.855;ClippingRankSum=0.000;DP=60;ExcessHet=3.0103;FS=2.358;MLEAC=1;MLEAF=0.500;MQ=40.35;MQRankSum=-4.573;QD=10.71;ReadPosRankSum=1.010;SOR=1.098	GT:AD:DP:GQ:PL	0/1:41,19:60:99:671,0,1641
3L	11656355	.	A	T	645.77	.	AC=1;AF=0.500;AN=2;BaseQRankSum=-1.912;ClippingRankSum=0.000;DP=56;ExcessHet=3.0103;FS=0.000;MLEAC=1;MLEAF=0.500;MQ=40.18;MQRankSum=-4.931;QD=11.53;ReadPosRankSum=1.542;SOR=0.769	GT:AD:DP:GQ:PL	0/1:39,17:56:99:674,0,1648
3L	11656360	.	GGAA	G	492.73	.	AC=1;AF=0.500;AN=2;BaseQRankSum=-2.347;ClippingRankSum=0.000;DP=61;ExcessHet=3.0103;FS=1.094;MLEAC=1;MLEAF=0.500;MQ=40.25;MQRankSum=-5.388;QD=8.08;ReadPosRankSum=2.354;SOR=0.890	GT:AD:DP:GQ:PL	0/1:45,16:61:99:530,0,1925
3L	11656366	.	TC	T	501.73	.	AC=1;AF=0.500;AN=2;BaseQRankSum=-1.242;ClippingRankSum=0.000;DP=60;ExcessHet=3.0103;FS=1.114;MLEAC=1;MLEAF=0.500;MQ=40.11;MQRankSum=-5.378;QD=8.36;SOR=0.941	GT:AD:DP:GQ:PL	0/1:44,16:60:99:539,0,1799
3L	11656368	.	TAC	T	540.73	.	AC=1;AF=0.500;AN=2;BaseQRankSum=-1.586;ClippingRankSum=0.000;DP=60;ExcessHet=3.0103;FS=1.114;MLEAC=1;MLEAF=0.500;MQ=40.11;MQRankSum=-5.378;QD=9.01;SOR=0.941	GT:AD:DP:GQ:PL	0/1:44,16:60:99:578,0,1838
3L	11656372	.	A	G	1767.77	.	AC=1;AF=0.500;AN=2;BaseQRankSum=0.295;ClippingRankSum=0.000;DP=61;ExcessHet=3.0103;FS=1.097;MLEAC=1;MLEAF=0.500;MQ=40.18;MQRankSum=5.239;QD=28.98;ReadPosRankSum=-2.020;SOR=0.488	GT:AD:DP:GQ:PL	0/1:17,44:61:99:1796,0,581
3L	11656373	.	T	G	1767.77	.	AC=1;AF=0.500;AN=2;BaseQRankSum=0.915;ClippingRankSum=0.000;DP=61;ExcessHet=3.0103;FS=1.097;MLEAC=1;MLEAF=0.500;MQ=40.18;MQRankSum=5.239;QD=28.98;ReadPosRankSum=-2.020;SOR=0.488	GT:AD:DP:GQ:PL	0/1:17,44:61:99:1796,0,581
3L	11656379	.	ACGGG	A	576.73	.	AC=1;AF=0.500;AN=2;BaseQRankSum=-0.695;ClippingRankSum=0.000;DP=64;ExcessHet=3.0103;FS=0.000;MLEAC=1;MLEAF=0.500;MQ=40.33;MQRankSum=-5.334;QD=9.01;ReadPosRankSum=1.779;SOR=0.813	GT:AD:DP:GQ:PL	0/1:47,17:64:99:614,0,1919
3L	11656380	.	C	A	1767.77	.	AC=1;AF=0.500;AN=2;BaseQRankSum=0.826;ClippingRankSum=0.000;DP=61;ExcessHet=3.0103;FS=1.097;MLEAC=1;MLEAF=0.500;MQ=40.18;MQRankSum=5.239;QD=28.98;ReadPosRankSum=-1.239;SOR=0.488	GT:AD:DP:GQ:PL	0/1:17,44:61:99:1796,0,581
3L	11656384	.	ATTGTT	A	579.73	.	AC=1;AF=0.500;AN=2;BaseQRankSum=-0.366;ClippingRankSum=0.000;DP=63;ExcessHet=3.0103;FS=0.000;MLEAC=1;MLEAF=0.500;MQ=40.31;MQRankSum=-4.833;QD=9.20;ReadPosRankSum=0.906;SOR=0.769	GT:AD:DP:GQ:PL	0/1:45,18:63:99:617,0,1871
3L	11656390	.	T	A	588.77	.	AC=1;AF=0.500;AN=2;BaseQRankSum=0.924;ClippingRankSum=0.000;DP=62;ExcessHet=3.0103;FS=0.000;MLEAC=1;MLEAF=0.500;MQ=40.25;MQRankSum=-4.791;QD=9.50;ReadPosRankSum=0.443;SOR=0.813	GT:AD:DP:GQ:PL	0/1:44,18:62:99:617,0,1871
3L	11656392	.	T	A	591.77	.	AC=1;AF=0.500;AN=2;BaseQRankSum=-0.659;ClippingRankSum=0.000;DP=62;ExcessHet=3.0103;FS=0.000;MLEAC=1;MLEAF=0.500;MQ=40.30;MQRankSum=-4.749;QD=9.54;ReadPosRankSum=1.119;SOR=0.758	GT:AD:DP:GQ:PL	0/1:45,17:62:99:620,0,1829
3L	11656419	.	C	T	773.77	.	AC=1;AF=0.500;AN=2;BaseQRankSum=1.834;ClippingRankSum=0.000;DP=64;ExcessHet=3.0103;FS=3.594;MLEAC=1;MLEAF=0.500;MQ=39.94;MQRankSum=-4.437;QD=12.09;ReadPosRankSum=-3.185;SOR=1.151	GT:AD:DP:GQ:PL	0/1:41,23:64:99:802,0,1596
3L	11656422	.	G	A	2926.77	.	AC=2;AF=1.00;AN=2;DP=65;ExcessHet=3.0103;FS=0.000;MLEAC=2;MLEAF=1.00;MQ=40.01;QD=30.74;SOR=0.787	GT:AD:DP:GQ:PL	1/1:0,65:65:99:2955,199,0
3L	11656426	.	T	G	2890.77	.	AC=2;AF=1.00;AN=2;DP=63;ExcessHet=3.0103;FS=0.000;MLEAC=2;MLEAF=1.00;MQ=40.32;QD=37.00;SOR=0.790	GT:AD:DP:GQ:PL	1/1:0,63:63:99:2919,196,0
3L	11656429	.	T	C	1559.77	.	AC=1;AF=0.500;AN=2;BaseQRankSum=-1.224;ClippingRankSum=0.000;DP=61;ExcessHet=3.0103;FS=3.703;MLEAC=1;MLEAF=0.500;MQ=40.49;MQRankSum=3.855;QD=25.57;ReadPosRankSum=2.983;SOR=0.616	GT:AD:DP:GQ:PL	0/1:22,39:61:99:1588,0,825
3L	11656432	.	T	TA	765.73	.	AC=1;AF=0.500;AN=2;BaseQRankSum=-0.564;ClippingRankSum=0.000;DP=62;ExcessHet=3.0103;FS=3.622;MLEAC=1;MLEAF=0.500;MQ=40.55;MQRankSum=-3.911;QD=12.35;ReadPosRankSum=-2.811;SOR=1.025	GT:AD:DP:GQ:PL	0/1:40,22:62:99:803,0,1608
3L	11656434	.	C	A,G	2658.77	.	AC=1,1;AF=0.500,0.500;AN=2;DP=60;ExcessHet=3.0103;FS=0.000;MLEAC=1,1;MLEAF=0.500,0.500;MQ=40.60;QD=28.49;SOR=0.760	GT:AD:DP:GQ:PL	1/2:0,39,21:60:99:2687,924,797,1760,0,1692
3L	11656435	.	A	G	1629.77	.	AC=1;AF=0.500;AN=2;BaseQRankSum=-0.286;ClippingRankSum=0.000;DP=60;ExcessHet=3.0103;FS=2.252;MLEAC=1;MLEAF=0.500;MQ=40.60;MQRankSum=3.730;QD=27.16;ReadPosRankSum=2.713;SOR=0.527	GT:AD:DP:GQ:PL	0/1:21,39:60:99:1658,0,758
3L	11656438	.	CA	GA,C	1635.73	.	AC=1,1;AF=0.500,0.500;AN=2;BaseQRankSum=-0.439;ClippingRankSum=0.000;DP=60;ExcessHet=3.0103;FS=2.261;MLEAC=1,1;MLEAF=0.500,0.500;MQ=40.63;MQRankSum=0.477;QD=27.26;ReadPosRankSum=-0.102;SOR=0.615	GT:AD:DP:GQ:PL	1/2:3,36,21:60:99:1673,831,758,883,0,1614
3L	11656443	.	A	C	1831.77	.	AC=2;AF=1.00;AN=2;BaseQRankSum=-1.575;ClippingRankSum=0.000;DP=62;ExcessHet=3.0103;FS=2.261;MLEAC=2;MLEAF=1.00;MQ=40.78;MQRankSum=0.511;QD=30.53;ReadPosRankSum=1.584;SOR=0.615	GT:AD:DP:GQ:PL	1/1:3,57:60:99:1860,136,0
3L	11656444	.	G	A	2752.73	.	AC=2;AF=1.00;AN=2;DP=62;ExcessHet=3.0103;FS=0.000;MLEAC=2;MLEAF=1.00;MQ=40.78;QD=30.24;SOR=0.877	GT:AD:DP:GQ:PL	1/1:0,62:62:99:2790,190,0
3L	11656473	.	A	G	1543.77	.	AC=2;AF=1.00;AN=2;DP=57;ExcessHet=3.0103;FS=0.000;MLEAC=2;MLEAF=1.00;MQ=42.07;QD=27.08;SOR=1.140	GT:AD:DP:GQ:PL	1/1:0,57:57:99:1572,170,0
3L	11656512	.	C	T	267.77	.	AC=1;AF=0.500;AN=2;BaseQRankSum=-2.163;ClippingRankSum=0.000;DP=43;ExcessHet=3.0103;FS=2.661;MLEAC=1;MLEAF=0.500;MQ=42.35;MQRankSum=-1.842;QD=6.23;ReadPosRankSum=0.870;SOR=1.148	GT:AD:DP:GQ:PL	0/1:27,16:43:99:296,0,620
3L	11656536	.	G	T	636.77	.	AC=1;AF=0.500;AN=2;BaseQRankSum=0.297;ClippingRankSum=0.000;DP=52;ExcessHet=3.0103;FS=1.102;MLEAC=1;MLEAF=0.500;MQ=42.40;MQRankSum=1.227;QD=12.25;ReadPosRankSum=2.170;SOR=0.467	GT:AD:DP:GQ:PL	0/1:22,30:52:99:665,0,454
3L	11656599	.	G	A	2086.77	.	AC=2;AF=1.00;AN=2;DP=46;ExcessHet=3.0103;FS=0.000;MLEAC=2;MLEAF=1.00;MQ=42.91;QD=38.44;SOR=1.203	GT:AD:DP:GQ:PL	1/1:0,46:46:99:2115,141,0
3L	11656604	.	C	A,G	1987.77	.	AC=1,1;AF=0.500,0.500;AN=2;DP=48;ExcessHet=3.0103;FS=0.000;MLEAC=1,1;MLEAF=0.500,0.500;MQ=42.95;QD=32.62;SOR=1.298	GT:AD:DP:GQ:PL	1/2:0,20,28:48:99:2016,1152,1086,819,0,726
3L	11656611	.	T	A	1000.77	.	AC=1;AF=0.500;AN=2;BaseQRankSum=0.661;ClippingRankSum=0.000;DP=47;ExcessHet=3.0103;FS=1.172;MLEAC=1;MLEAF=0.500;MQ=42.97;MQRankSum=-0.585;QD=21.29;ReadPosRankSum=-1.129;SOR=1.071	GT:AD:DP:GQ:PL	0/1:21,26:47:99:1029,0,765
3L	11656647	.	C	T	421.77	.	AC=1;AF=0.500;AN=2;BaseQRankSum=-2.702;ClippingRankSum=0.000;DP=52;ExcessHet=3.0103;FS=2.357;MLEAC=1;MLEAF=0.500;MQ=43.15;MQRankSum=-0.353;QD=8.11;ReadPosRankSum=0.578;SOR=1.091	GT:AD:DP:GQ:PL	0/1:29,23:52:99:450,0,649
3L	11656834	.	G	T	2581.77	.	AC=2;AF=1.00;AN=2;DP=57;ExcessHet=3.0103;FS=0.000;MLEAC=2;MLEAF=1.00;MQ=42.85;QD=30.39;SOR=1.238	GT:AD:DP:GQ:PL	1/1:0,57:57:99:2610,175,0
3L	11656835	.	C	T	2581.77	.	AC=2;AF=1.00;AN=2;DP=58;ExcessHet=3.0103;FS=0.000;MLEAC=2;MLEAF=1.00;MQ=42.82;QD=33.01;SOR=1.278	GT:AD:DP:GQ:PL	1/1:0,58:58:99:2610,175,0
3L	11656837	.	C	G	2626.77	.	AC=2;AF=1.00;AN=2;DP=58;ExcessHet=3.0103;FS=0.000;MLEAC=2;MLEAF=1.00;MQ=42.82;QD=24.70;SOR=1.278	GT:AD:DP:GQ:PL	1/1:0,58:58:99:2655,178,0
3L	11656838	.	A	T	2626.77	.	AC=2;AF=1.00;AN=2;DP=59;ExcessHet=3.0103;FS=0.000;MLEAC=2;MLEAF=1.00;MQ=42.84;QD=26.80;SOR=1.217	GT:AD:DP:GQ:PL	1/1:0,59:59:99:2655,178,0
3L	11656848	.	A	T	2676.77	.	AC=2;AF=1.00;AN=2;DP=60;ExcessHet=3.0103;FS=0.000;MLEAC=2;MLEAF=1.00;MQ=42.76;QD=30.84;SOR=1.160	GT:AD:DP:GQ:PL	1/1:0,60:60:99:2705,184,0
3L	11656859	.	A	G	809.77	.	AC=1;AF=0.500;AN=2;BaseQRankSum=2.107;ClippingRankSum=0.000;DP=64;ExcessHet=3.0103;FS=3.445;MLEAC=1;MLEAF=0.500;MQ=42.81;MQRankSum=1.180;QD=12.85;ReadPosRankSum=1.323;SOR=0.381	GT:AD:DP:GQ:PL	0/1:26,37:63:99:838,0,518
3L	11656874	.	T	A	2707.77	.	AC=2;AF=1.00;AN=2;DP=63;ExcessHet=3.0103;FS=0.000;MLEAC=2;MLEAF=1.00;MQ=42.88;QD=25.19;SOR=0.724	GT:AD:DP:GQ:PL	1/1:0,63:63:99:2736,189,0
3L	11656875	.	T	C	2732.77	.	AC=2;AF=1.00;AN=2;DP=63;ExcessHet=3.0103;FS=0.000;MLEAC=2;MLEAF=1.00;MQ=42.88;QD=32.67;SOR=0.724	GT:AD:DP:GQ:PL	1/1:0,63:63:99:2761,192,0
3L	11656876	.	T	C	1042.77	.	AC=1;AF=0.500;AN=2;BaseQRankSum=0.134;ClippingRankSum=0.000;DP=64;ExcessHet=3.0103;FS=3.365;MLEAC=1;MLEAF=0.500;MQ=42.90;MQRankSum=-1.637;QD=16.29;ReadPosRankSum=-0.825;SOR=0.924	GT:AD:DP:GQ:PL	0/1:36,28:64:99:1071,0,1382
3L	11656882	.	C	G	1003.77	.	AC=1;AF=0.500;AN=2;BaseQRankSum=-3.989;ClippingRankSum=0.000;DP=65;ExcessHet=3.0103;FS=3.361;MLEAC=1;MLEAF=0.500;MQ=42.87;MQRankSum=-1.838;QD=15.44;ReadPosRankSum=-0.467;SOR=0.511	GT:AD:DP:GQ:PL	0/1:36,29:65:99:1032,0,1414
3L	11656900	.	G	A	927.77	.	AC=1;AF=0.500;AN=2;BaseQRankSum=-0.242;ClippingRankSum=0.000;DP=65;ExcessHet=3.0103;FS=0.962;MLEAC=1;MLEAF=0.500;MQ=43.01;MQRankSum=-1.462;QD=14.50;ReadPosRankSum=0.761;SOR=0.547	GT:AD:DP:GQ:PL	0/1:38,26:64:99:956,0,1497
3L	11656909	.	G	A	900.77	.	AC=1;AF=0.500;AN=2;BaseQRankSum=-1.664;ClippingRankSum=0.000;DP=63;ExcessHet=3.0103;FS=0.000;MLEAC=1;MLEAF=0.500;MQ=43.04;MQRankSum=-0.977;QD=14.53;ReadPosRankSum=-0.299;SOR=0.817	GT:AD:DP:GQ:PL	0/1:37,25:62:99:929,0,1475
3L	11656975	.	G	A	593.77	.	AC=1;AF=0.500;AN=2;BaseQRankSum=1.370;ClippingRankSum=0.000;DP=59;ExcessHet=3.0103;FS=3.586;MLEAC=1;MLEAF=0.500;MQ=43.33;MQRankSum=-1.964;QD=10.06;ReadPosRankSum=-0.799;SOR=0.474	GT:AD:DP:GQ:PL	0/1:30,29:59:99:622,0,642
3L	11657021	.	T	G	3042.77	.	AC=2;AF=1.00;AN=2;DP=70;ExcessHet=3.0103;FS=0.000;MLEAC=2;MLEAF=1.00;MQ=42.99;QD=33.89;SOR=0.941	GT:AD:DP:GQ:PL	1/1:0,70:70:99:3071,214,0
3L	11657043	.	A	G	3121.77	.	AC=2;AF=1.00;AN=2;DP=70;ExcessHet=3.0103;FS=0.000;MLEAC=2;MLEAF=1.00;MQ=42.76;QD=29.88;SOR=0.941	GT:AD:DP:GQ:PL	1/1:0,70:70:99:3150,211,0
3L	11657050	.	G	T	3247.77	.	AC=2;AF=1.00;AN=2;DP=68;ExcessHet=3.0103;FS=0.000;MLEAC=2;MLEAF=1.00;MQ=42.66;QD=28.29;SOR=0.949	GT:AD:DP:GQ:PL	1/1:0,68:68:99:3276,220,0
3L	11657064	.	T	A	3099.77	.	AC=2;AF=1.00;AN=2;DP=67;ExcessHet=3.0103;FS=0.000;MLEAC=2;MLEAF=1.00;MQ=42.64;QD=25.68;SOR=0.849	GT:AD:DP:GQ:PL	1/1:0,67:67:99:3128,211,0
3L	11657067	.	T	A	3009.77	.	AC=2;AF=1.00;AN=2;DP=67;ExcessHet=3.0103;FS=0.000;MLEAC=2;MLEAF=1.00;MQ=42.64;QD=33.54;SOR=0.784	GT:AD:DP:GQ:PL	1/1:0,67:67:99:3038,205,0
3L	11657093	.	G	T	2068.77	.	AC=2;AF=1.00;AN=2;DP=64;ExcessHet=3.0103;FS=0.000;MLEAC=2;MLEAF=1.00;MQ=42.67;QD=32.32;SOR=0.756	GT:AD:DP:GQ:PL	1/1:0,64:64:99:2097,192,0
3L	11657102	.	G	A	328.77	.	AC=1;AF=0.500;AN=2;BaseQRankSum=1.123;ClippingRankSum=0.000;DP=64;ExcessHet=3.0103;FS=5.514;MLEAC=1;MLEAF=0.500;MQ=42.67;MQRankSum=-1.533;QD=5.14;ReadPosRankSum=1.116;SOR=1.362	GT:AD:DP:GQ:PL	0/1:44,20:64:99:357,0,973
3L	11657114	.	G	A	566.77	.	AC=1;AF=0.500;AN=2;BaseQRankSum=2.270;ClippingRankSum=0.000;DP=65;ExcessHet=3.0103;FS=5.502;MLEAC=1;MLEAF=0.500;MQ=42.44;MQRankSum=-0.503;QD=8.72;ReadPosRankSum=1.584;SOR=1.430	GT:AD:DP:GQ:PL	0/1:47,18:65:99:595,0,1940
3L	11657119	.	A	G	1811.77	.	AC=1;AF=0.500;AN=2;BaseQRankSum=-2.131;ClippingRankSum=0.000;DP=64;ExcessHet=3.0103;FS=5.635;MLEAC=1;MLEAF=0.500;MQ=42.45;MQRankSum=0.552;QD=28.31;ReadPosRankSum=-1.143;SOR=0.255	GT:AD:DP:GQ:PL	0/1:18,46:64:99:1840,0,617
3L	11657123	.	A	G	1811.77	.	AC=1;AF=0.500;AN=2;BaseQRankSum=-3.248;ClippingRankSum=0.000;DP=64;ExcessHet=3.0103;FS=5.635;MLEAC=1;MLEAF=0.500;MQ=42.45;MQRankSum=0.552;QD=28.31;ReadPosRankSum=-0.695;SOR=0.255	GT:AD:DP:GQ:PL	0/1:18,46:64:99:1840,0,617
3L	11657144	.	T	TACAGC	2685.73	.	AC=2;AF=1.00;AN=2;DP=55;ExcessHet=3.0103;FS=0.000;MLEAC=2;MLEAF=1.00;MQ=42.45;QD=29.76;SOR=0.729	GT:AD:DP:GQ:PL	1/1:0,55:55:99:2723,184,0
3L	11657151	.	G	T	2291.77	.	AC=2;AF=1.00;AN=2;DP=51;ExcessHet=3.0103;FS=0.000;MLEAC=2;MLEAF=1.00;MQ=42.52;QD=24.99;SOR=0.732	GT:AD:DP:GQ:PL	1/1:0,51:51:99:2320,156,0
3L	11657169	.	T	A	749.77	.	AC=1;AF=0.500;AN=2;BaseQRankSum=-1.315;ClippingRankSum=0.000;DP=47;ExcessHet=3.0103;FS=7.144;MLEAC=1;MLEAF=0.500;MQ=42.80;MQRankSum=0.205;QD=15.95;ReadPosRankSum=1.626;SOR=0.709	GT:AD:DP:GQ:PL	0/1:12,35:47:99:778,0,187
3L	11657245	.	T	A	1415.73	.	AC=2;AF=1.00;AN=2;DP=56;ExcessHet=3.0103;FS=0.000;MLEAC=2;MLEAF=1.00;MQ=43.58;QD=25.28;SOR=0.892	GT:AD:DP:GQ:PL	1/1:0,56:56:99:1453,168,0
3L	11657354	.	C	A	1312.77	.	AC=2;AF=1.00;AN=2;DP=48;ExcessHet=3.0103;FS=0.000;MLEAC=2;MLEAF=1.00;MQ=43.88;QD=27.35;SOR=0.963	GT:AD:DP:GQ:PL	1/1:0,48:48:99:1341,144,0
3L	11657429	.	G	A	280.77	.	AC=1;AF=0.500;AN=2;BaseQRankSum=-1.076;ClippingRankSum=0.000;DP=44;ExcessHet=3.0103;FS=6.673;MLEAC=1;MLEAF=0.500;MQ=43.82;MQRankSum=0.549;QD=6.53;ReadPosRankSum=-0.503;SOR=1.088	GT:AD:DP:GQ:PL	0/1:27,16:43:99:309,0,584
3L	11657490	.	T	G	2313.77	.	AC=2;AF=1.00;AN=2;DP=53;ExcessHet=3.0103;FS=0.000;MLEAC=2;MLEAF=1.00;MQ=43.85;QD=31.35;SOR=1.077	GT:AD:DP:GQ:PL	1/1:0,53:53:99:2342,160,0
3L	11657496	.	G	A	2253.77	.	AC=2;AF=1.00;AN=2;DP=51;ExcessHet=3.0103;FS=0.000;MLEAC=2;MLEAF=1.00;MQ=43.85;QD=29.74;SOR=0.994	GT:AD:DP:GQ:PL	1/1:0,51:51:99:2282,154,0
3L	11657516	.	C	T	761.77	.	AC=1;AF=0.500;AN=2;BaseQRankSum=-1.111;ClippingRankSum=0.000;DP=50;ExcessHet=3.0103;FS=2.620;MLEAC=1;MLEAF=0.500;MQ=43.79;MQRankSum=-1.579;QD=15.24;ReadPosRankSum=-0.083;SOR=0.790	GT:AD:DP:GQ:PL	0/1:16,34:50:99:790,0,292
3L	11657527	.	T	A	2258.77	.	AC=2;AF=1.00;AN=2;DP=51;ExcessHet=3.0103;FS=0.000;MLEAC=2;MLEAF=1.00;MQ=43.79;QD=25.56;SOR=0.900	GT:AD:DP:GQ:PL	1/1:0,51:51:99:2287,154,0
3L	11657529	.	TGGTGCTTC	T	2249.73	.	AC=2;AF=1.00;AN=2;DP=50;ExcessHet=3.0103;FS=0.000;MLEAC=2;MLEAF=1.00;MQ=43.79;QD=30.66;SOR=0.952	GT:AD:DP:GQ:PL	1/1:0,50:50:99:2287,154,0
3L	11657537	.	C	CAA	2212.73	.	AC=2;AF=1.00;AN=2;DP=50;ExcessHet=3.0103;FS=0.000;MLEAC=2;MLEAF=1.00;MQ=43.79;QD=30.21;SOR=0.952	GT:AD:DP:GQ:PL	1/1:0,50:50:99:2250,151,0
3L	11657647	.	C	T	1059.77	.	AC=2;AF=1.00;AN=2;DP=41;ExcessHet=3.0103;FS=0.000;MLEAC=2;MLEAF=1.00;MQ=43.93;QD=25.85;SOR=1.501	GT:AD:DP:GQ:PL	1/1:0,41:41:99:1088,123,0
3L	11657676	.	G	A	1158.77	.	AC=2;AF=1.00;AN=2;DP=43;ExcessHet=3.0103;FS=0.000;MLEAC=2;MLEAF=1.00;MQ=44.00;QD=26.95;SOR=1.312	GT:AD:DP:GQ:PL	1/1:0,43:43:99:1187,129,0
3L	11657689	.	T	A	1255.77	.	AC=2;AF=1.00;AN=2;DP=47;ExcessHet=3.0103;FS=0.000;MLEAC=2;MLEAF=1.00;MQ=44.00;QD=26.72;SOR=1.132	GT:AD:DP:GQ:PL	1/1:0,47:47:99:1284,141,0
3L	11657768	.	TA	T	448.73	.	AC=1;AF=0.500;AN=2;BaseQRankSum=2.419;ClippingRankSum=0.000;DP=49;ExcessHet=3.0103;FS=1.201;MLEAC=1;MLEAF=0.500;MQ=44.00;MQRankSum=0.000;QD=9.35;ReadPosRankSum=-2.144;SOR=0.495	GT:AD:DP:GQ:PL	0/1:34,14:48:99:486,0,1383
3L	11657771	.	G	T	457.77	.	AC=1;AF=0.500;AN=2;BaseQRankSum=0.606;ClippingRankSum=0.000;DP=48;ExcessHet=3.0103;FS=1.201;MLEAC=1;MLEAF=0.500;MQ=44.00;MQRankSum=0.000;QD=9.54;SOR=0.495	GT:AD:DP:GQ:PL	0/1:34,14:48:99:486,0,1383
3L	11657921	.	T	C	472.77	.	AC=1;AF=0.500;AN=2;BaseQRankSum=-1.553;ClippingRankSum=0.000;DP=37;ExcessHet=3.0103;FS=0.000;MLEAC=1;MLEAF=0.500;MQ=44.00;MQRankSum=0.000;QD=12.78;ReadPosRankSum=-0.875;SOR=0.714	GT:AD:DP:GQ:PL	0/1:13,24:37:99:501,0,260
3L	11658161	.	T	C	866.77	.	AC=1;AF=0.500;AN=2;BaseQRankSum=1.987;ClippingRankSum=0.000;DP=64;ExcessHet=3.0103;FS=6.834;MLEAC=1;MLEAF=0.500;MQ=43.97;MQRankSum=-0.795;QD=13.54;ReadPosRankSum=-0.491;SOR=1.261	GT:AD:DP:GQ:PL	0/1:26,38:64:99:895,0,528
3L	11658223	.	C	T	300.77	.	AC=1;AF=0.500;AN=2;BaseQRankSum=1.372;ClippingRankSum=0.000;DP=59;ExcessHet=3.0103;FS=0.000;MLEAC=1;MLEAF=0.500;MQ=43.88;MQRankSum=0.699;QD=5.10;ReadPosRankSum=-0.683;SOR=0.661	GT:AD:DP:GQ:PL	0/1:41,18:59:99:329,0,943
3L	11658294	.	C	T	1639.77	.	AC=2;AF=1.00;AN=2;DP=61;ExcessHet=3.0103;FS=0.000;MLEAC=2;MLEAF=1.00;MQ=43.64;QD=26.88;SOR=1.107	GT:AD:DP:GQ:PL	1/1:0,61:61:99:1668,182,0
3L	11658579	.	T	TG	1680.73	.	AC=1;AF=0.500;AN=2;BaseQRankSum=1.669;ClippingRankSum=0.000;DP=65;ExcessHet=3.0103;FS=2.218;MLEAC=1;MLEAF=0.500;MQ=35.98;MQRankSum=0.554;QD=26.26;ReadPosRankSum=2.676;SOR=0.877	GT:AD:DP:GQ:PL	0/1:21,43:64:99:1718,0,1511
3L	11658583	.	AT	A	1680.73	.	AC=1;AF=0.500;AN=2;BaseQRankSum=1.074;ClippingRankSum=0.000;DP=63;ExcessHet=3.0103;FS=2.178;MLEAC=1;MLEAF=0.500;MQ=36.35;MQRankSum=0.689;QD=26.68;ReadPosRankSum=2.450;SOR=0.824	GT:AD:DP:GQ:PL	0/1:21,42:63:99:1718,0,1511
3L	11658585	.	ATG	A	1658.73	.	AC=1;AF=0.500;AN=2;BaseQRankSum=1.319;ClippingRankSum=0.000;DP=62;ExcessHet=3.0103;FS=1.027;MLEAC=1;MLEAF=0.500;MQ=36.22;MQRankSum=0.591;QD=26.75;ReadPosRankSum=2.485;SOR=0.771	GT:AD:DP:GQ:PL	0/1:21,41:62:99:1696,0,1514
3L	11658592	.	GCA	G	1620.73	.	AC=1;AF=0.500;AN=2;BaseQRankSum=-0.508;ClippingRankSum=0.000;DP=62;ExcessHet=3.0103;FS=1.027;MLEAC=1;MLEAF=0.500;MQ=36.04;MQRankSum=0.196;QD=26.14;ReadPosRankSum=1.691;SOR=0.771	GT:AD:DP:GQ:PL	0/1:21,41:62:99:1658,0,1564
3L	11658595	.	TA	T	1626.73	.	AC=1;AF=0.500;AN=2;BaseQRankSum=1.287;ClippingRankSum=0.000;DP=60;ExcessHet=3.0103;FS=1.038;MLEAC=1;MLEAF=0.500;MQ=35.75;MQRankSum=0.272;QD=27.11;ReadPosRankSum=1.624;SOR=0.902	GT:AD:DP:GQ:PL	0/1:20,40:60:99:1664,0,1519
3L	11658602	.	G	T	1596.77	.	AC=1;AF=0.500;AN=2;BaseQRankSum=2.387;ClippingRankSum=0.000;DP=60;ExcessHet=3.0103;FS=0.000;MLEAC=1;MLEAF=0.500;MQ=35.40;MQRankSum=0.334;QD=26.61;ReadPosRankSum=0.262;SOR=0.841	GT:AD:DP:GQ:PL	0/1:19,41:60:99:1625,0,1480
3L	11658658	.	A	C	1452.77	.	AC=1;AF=0.500;AN=2;BaseQRankSum=-0.689;ClippingRankSum=0.000;DP=63;ExcessHet=3.0103;FS=5.066;MLEAC=1;MLEAF=0.500;MQ=31.86;MQRankSum=-0.084;QD=23.06;ReadPosRankSum=-3.222;SOR=0.401	GT:AD:DP:GQ:PL	0/1:24,39:63:99:1481,0,984
3L	11658667	.	T	A	1363.77	.	AC=1;AF=0.500;AN=2;BaseQRankSum=-0.854;ClippingRankSum=0.000;DP=61;ExcessHet=3.0103;FS=6.843;MLEAC=1;MLEAF=0.500;MQ=30.58;MQRankSum=-0.613;QD=22.36;ReadPosRankSum=-1.970;SOR=0.353	GT:AD:DP:GQ:PL	0/1:26,35:61:99:1392,0,1060
3L	11658852	3L_11658852_SNP	C	T	889.77	.	AC=1;AF=0.500;AN=2;BaseQRankSum=-0.532;ClippingRankSum=0.000;DB;DP=58;ExcessHet=3.0103;FS=11.205;MLEAC=1;MLEAF=0.500;MQ=37.04;MQRankSum=1.050;QD=15.34;ReadPosRankSum=-0.705;SOR=0.107	GT:AD:DP:GQ:PL	0/1:17,41:58:99:918,0,296
3L	11658937	.	T	C	724.77	.	AC=1;AF=0.500;AN=2;BaseQRankSum=-1.611;ClippingRankSum=0.000;DP=60;ExcessHet=3.0103;FS=2.151;MLEAC=1;MLEAF=0.500;MQ=38.45;MQRankSum=0.708;QD=12.08;ReadPosRankSum=-0.630;SOR=0.562	GT:AD:DP:GQ:PL	0/1:25,35:60:99:753,0,485
3L	11659020	.	T	A	775.77	.	AC=1;AF=0.500;AN=2;BaseQRankSum=0.585;ClippingRankSum=0.000;DP=53;ExcessHet=3.0103;FS=2.559;MLEAC=1;MLEAF=0.500;MQ=41.61;MQRankSum=0.704;QD=14.64;ReadPosRankSum=1.269;SOR=0.403	GT:AD:DP:GQ:PL	0/1:18,35:53:99:804,0,344
3L	11659253	.	G	A	2923.77	.	AC=2;AF=1.00;AN=2;DP=68;ExcessHet=3.0103;FS=0.000;MLEAC=2;MLEAF=1.00;MQ=43.94;QD=26.27;SOR=0.693	GT:AD:DP:GQ:PL	1/1:0,68:68:99:2952,205,0
3L	11659266	.	A	C	390.77	.	AC=1;AF=0.500;AN=2;BaseQRankSum=0.305;ClippingRankSum=0.000;DP=69;ExcessHet=3.0103;FS=6.605;MLEAC=1;MLEAF=0.500;MQ=43.94;MQRankSum=-0.434;QD=5.66;ReadPosRankSum=-1.260;SOR=0.879	GT:AD:DP:GQ:PL	0/1:45,24:69:99:419,0,1008
3L	11659278	.	T	G	3256.77	.	AC=2;AF=1.00;AN=2;DP=71;ExcessHet=3.0103;FS=0.000;MLEAC=2;MLEAF=1.00;MQ=43.92;QD=34.58;SOR=0.721	GT:AD:DP:GQ:PL	1/1:0,71:71:99:3285,220,0
3L	11659298	.	G	A	3121.77	.	AC=2;AF=1.00;AN=2;DP=70;ExcessHet=3.0103;FS=0.000;MLEAC=2;MLEAF=1.00;MQ=43.92;QD=24.46;SOR=0.811	GT:AD:DP:GQ:PL	1/1:0,70:70:99:3150,211,0
3L	11659322	.	T	A	2932.77	.	AC=2;AF=1.00;AN=2;DP=66;ExcessHet=3.0103;FS=0.000;MLEAC=2;MLEAF=1.00;MQ=43.85;QD=36.33;SOR=0.693	GT:AD:DP:GQ:PL	1/1:0,66:66:99:2961,199,0
3L	11659323	.	C	T	2932.77	.	AC=2;AF=1.00;AN=2;DP=66;ExcessHet=3.0103;FS=0.000;MLEAC=2;MLEAF=1.00;MQ=43.85;QD=33.25;SOR=0.693	GT:AD:DP:GQ:PL	1/1:0,66:66:99:2961,199,0
3L	11659351	.	C	T	1618.77	.	AC=2;AF=1.00;AN=2;DP=59;ExcessHet=3.0103;FS=0.000;MLEAC=2;MLEAF=1.00;MQ=43.90;QD=27.44;SOR=0.871	GT:AD:DP:GQ:PL	1/1:0,59:59:99:1647,177,0
3L	11659386	3L_11659386_SNP	T	C	1292.77	.	AC=2;AF=1.00;AN=2;DB;DP=48;ExcessHet=3.0103;FS=0.000;MLEAC=2;MLEAF=1.00;MQ=43.88;QD=26.93;SOR=1.179	GT:AD:DP:GQ:PL	1/1:0,48:48:99:1321,144,0
3L	11659440	.	G	A	230.77	.	AC=1;AF=0.500;AN=2;BaseQRankSum=1.211;ClippingRankSum=0.000;DP=52;ExcessHet=3.0103;FS=2.587;MLEAC=1;MLEAF=0.500;MQ=43.89;MQRankSum=1.150;QD=4.44;ReadPosRankSum=0.157;SOR=1.101	GT:AD:DP:GQ:PL	0/1:37,15:52:99:259,0,849
3L	11659465	.	A	G	1324.77	.	AC=2;AF=1.00;AN=2;DP=50;ExcessHet=3.0103;FS=0.000;MLEAC=2;MLEAF=1.00;MQ=43.96;QD=26.50;SOR=1.390	GT:AD:DP:GQ:PL	1/1:0,50:50:99:1353,150,0
3L	11659492	.	G	C	1461.77	.	AC=2;AF=1.00;AN=2;DP=57;ExcessHet=3.0103;FS=0.000;MLEAC=2;MLEAF=1.00;MQ=43.97;QD=25.65;SOR=1.047	GT:AD:DP:GQ:PL	1/1:0,57:57:99:1490,169,0
3L	11659540	.	T	C	2551.77	.	AC=2;AF=1.00;AN=2;DP=58;ExcessHet=3.0103;FS=0.000;MLEAC=2;MLEAF=1.00;MQ=44.00;QD=33.36;SOR=1.085	GT:AD:DP:GQ:PL	1/1:0,58:58:99:2580,175,0
3L	11659542	.	C	A	855.77	.	AC=1;AF=0.500;AN=2;BaseQRankSum=2.390;ClippingRankSum=0.000;DP=56;ExcessHet=3.0103;FS=1.134;MLEAC=1;MLEAF=0.500;MQ=44.00;MQRankSum=0.000;QD=15.28;ReadPosRankSum=-0.614;SOR=1.051	GT:AD:DP:GQ:PL	0/1:18,38:56:99:884,0,296
3L	11659549	.	A	C	2581.77	.	AC=2;AF=1.00;AN=2;DP=57;ExcessHet=3.0103;FS=0.000;MLEAC=2;MLEAF=1.00;MQ=44.00;QD=30.96;SOR=1.238	GT:AD:DP:GQ:PL	1/1:0,57:57:99:2610,175,0
3L	11659550	.	A	C	2581.77	.	AC=2;AF=1.00;AN=2;DP=57;ExcessHet=3.0103;FS=0.000;MLEAC=2;MLEAF=1.00;MQ=44.00;QD=29.71;SOR=1.238	GT:AD:DP:GQ:PL	1/1:0,57:57:99:2610,175,0
3L	11659737	.	G	A	738.77	.	AC=1;AF=0.500;AN=2;BaseQRankSum=3.098;ClippingRankSum=0.000;DP=29;ExcessHet=3.0103;FS=0.000;MLEAC=1;MLEAF=0.500;MQ=43.90;MQRankSum=1.529;QD=26.38;ReadPosRankSum=-0.030;SOR=1.042	GT:AD:DP:GQ:PL	0/1:9,19:28:99:767,0,323
3L	11659741	.	A	G	759.77	.	AC=1;AF=0.500;AN=2;BaseQRankSum=-0.237;ClippingRankSum=0.000;DP=29;ExcessHet=3.0103;FS=3.975;MLEAC=1;MLEAF=0.500;MQ=43.83;MQRankSum=0.797;QD=27.13;ReadPosRankSum=-1.246;SOR=1.721	GT:AD:DP:GQ:PL	0/1:8,20:28:99:788,0,320
3L	11659852	.	CGGTCTTGAA	C	514.73	.	AC=1;AF=0.500;AN=2;BaseQRankSum=-2.435;ClippingRankSum=0.000;DP=57;ExcessHet=3.0103;FS=1.163;MLEAC=1;MLEAF=0.500;MQ=43.81;MQRankSum=-3.230;QD=9.19;ReadPosRankSum=-0.890;SOR=0.465	GT:AD:DP:GQ:PL	0/1:40,16:56:99:552,0,1631
3L	11659885	.	C	A	914.77	.	AC=1;AF=0.500;AN=2;BaseQRankSum=-0.175;ClippingRankSum=0.000;DP=60;ExcessHet=3.0103;FS=0.000;MLEAC=1;MLEAF=0.500;MQ=43.79;MQRankSum=2.470;QD=15.25;ReadPosRankSum=0.270;SOR=0.641	GT:AD:DP:GQ:PL	0/1:19,41:60:99:943,0,333
3L	11659896	.	AC	A	1149.73	.	AC=1;AF=0.500;AN=2;BaseQRankSum=0.304;ClippingRankSum=0.000;DP=63;ExcessHet=3.0103;FS=1.016;MLEAC=1;MLEAF=0.500;MQ=43.75;MQRankSum=2.778;QD=18.25;ReadPosRankSum=0.277;SOR=0.898	GT:AD:DP:GQ:PL	0/1:21,42:63:99:1187,0,526
3L	11659910	.	G	A	971.77	.	AC=1;AF=0.500;AN=2;BaseQRankSum=0.647;ClippingRankSum=0.000;DP=62;ExcessHet=3.0103;FS=0.000;MLEAC=1;MLEAF=0.500;MQ=43.72;MQRankSum=3.249;QD=15.67;ReadPosRankSum=-0.317;SOR=0.789	GT:AD:DP:GQ:PL	0/1:20,42:62:99:1000,0,357
3L	11660073	.	T	TG	816.73	.	AC=1;AF=0.500;AN=2;BaseQRankSum=1.815;ClippingRankSum=0.000;DP=56;ExcessHet=3.0103;FS=1.053;MLEAC=1;MLEAF=0.500;MQ=43.37;MQRankSum=-5.646;QD=14.85;ReadPosRankSum=-2.863;SOR=0.688	GT:AD:DP:GQ:PL	0/1:34,21:55:99:854,0,2160
3L	11660074	.	C	CGGATATTA	816.73	.	AC=1;AF=0.500;AN=2;BaseQRankSum=3.005;ClippingRankSum=0.000;DP=57;ExcessHet=3.0103;FS=1.040;MLEAC=1;MLEAF=0.500;MQ=43.38;MQRankSum=-5.780;QD=14.33;ReadPosRankSum=-2.519;SOR=0.693	GT:AD:DP:GQ:PL	0/1:36,21:57:99:854,0,2160
3L	11660079	.	AGC	A	594.73	.	AC=1;AF=0.500;AN=2;BaseQRankSum=-1.129;ClippingRankSum=0.000;DP=56;ExcessHet=3.0103;FS=1.098;MLEAC=1;MLEAF=0.500;MQ=43.37;MQRankSum=-6.431;QD=10.62;ReadPosRankSum=-1.570;SOR=0.919	GT:AD:DP:GQ:PL	0/1:38,18:56:99:632,0,2357
3L	11660081	.	C	CAATA	597.73	.	AC=1;AF=0.500;AN=2;BaseQRankSum=-0.667;ClippingRankSum=0.000;DP=56;ExcessHet=3.0103;FS=1.098;MLEAC=1;MLEAF=0.500;MQ=43.37;MQRankSum=-6.431;QD=10.67;ReadPosRankSum=-1.194;SOR=0.919	GT:AD:DP:GQ:PL	0/1:38,18:56:99:635,0,2315
3L	11660083	.	C	CAATA	639.73	.	AC=1;AF=0.500;AN=2;BaseQRankSum=-0.497;ClippingRankSum=0.000;DP=58;ExcessHet=3.0103;FS=2.356;MLEAC=1;MLEAF=0.500;MQ=43.39;MQRankSum=-6.565;QD=11.03;ReadPosRankSum=-0.984;SOR=1.051	GT:AD:DP:GQ:PL	0/1:40,18:58:99:677,0,2312
3L	11660105	.	TG	T	724.73	.	AC=1;AF=0.500;AN=2;BaseQRankSum=-1.230;ClippingRankSum=0.000;DP=58;ExcessHet=3.0103;FS=0.000;MLEAC=1;MLEAF=0.500;MQ=43.39;MQRankSum=-5.845;QD=12.50;ReadPosRankSum=-2.055;SOR=0.698	GT:AD:DP:GQ:PL	0/1:37,21:58:99:762,0,2001
3L	11660108	.	A	G	733.77	.	AC=1;AF=0.500;AN=2;BaseQRankSum=-1.391;ClippingRankSum=0.000;DP=59;ExcessHet=3.0103;FS=0.000;MLEAC=1;MLEAF=0.500;MQ=43.40;MQRankSum=-5.910;QD=12.44;ReadPosRankSum=-0.395;SOR=0.757	GT:AD:DP:GQ:PL	0/1:38,21:59:99:762,0,2001
3L	11660119	.	T	A	384.77	.	AC=1;AF=0.500;AN=2;BaseQRankSum=1.315;ClippingRankSum=0.000;DP=63;ExcessHet=3.0103;FS=0.000;MLEAC=1;MLEAF=0.500;MQ=43.49;MQRankSum=-5.694;QD=6.11;ReadPosRankSum=-0.714;SOR=0.648	GT:AD:DP:GQ:PL	0/1:41,22:63:99:413,0,913
3L	11660131	.	GCA	G	782.73	.	AC=1;AF=0.500;AN=2;BaseQRankSum=-2.059;ClippingRankSum=0.000;DP=62;ExcessHet=3.0103;FS=0.000;MLEAC=1;MLEAF=0.500;MQ=43.56;MQRankSum=-5.122;QD=12.62;ReadPosRankSum=-0.022;SOR=0.602	GT:AD:DP:GQ:PL	0/1:40,22:62:99:820,0,2390
3L	11660138	.	T	TTG	782.73	.	AC=1;AF=0.500;AN=2;BaseQRankSum=0.704;ClippingRankSum=0.000;DP=63;ExcessHet=3.0103;FS=0.000;MLEAC=1;MLEAF=0.500;MQ=43.57;MQRankSum=-5.002;QD=12.42;ReadPosRankSum=-1.043;SOR=0.588	GT:AD:DP:GQ:PL	0/1:40,23:63:99:820,0,2386
3L	11660349	.	G	A	901.77	.	AC=1;AF=0.500;AN=2;BaseQRankSum=0.324;ClippingRankSum=0.000;DP=69;ExcessHet=3.0103;FS=2.083;MLEAC=1;MLEAF=0.500;MQ=43.83;MQRankSum=-3.161;QD=13.07;ReadPosRankSum=1.222;SOR=1.051	GT:AD:DP:GQ:PL	0/1:42,27:69:99:930,0,1521
3L	11660368	.	CTCACTGTCACT	C	886.73	.	AC=1;AF=0.500;AN=2;BaseQRankSum=1.064;ClippingRankSum=0.000;DP=60;ExcessHet=3.0103;FS=3.650;MLEAC=1;MLEAF=0.500;MQ=43.77;MQRankSum=-3.405;QD=14.78;ReadPosRankSum=-0.270;SOR=1.205	GT:AD:DP:GQ:PL	0/1:36,24:60:99:924,0,1436
3L	11660437	.	T	C	328.77	.	AC=1;AF=0.500;AN=2;BaseQRankSum=-1.625;ClippingRankSum=0.000;DP=54;ExcessHet=3.0103;FS=0.000;MLEAC=1;MLEAF=0.500;MQ=43.47;MQRankSum=-3.665;QD=6.09;ReadPosRankSum=-0.653;SOR=0.682	GT:AD:DP:GQ:PL	0/1:35,19:54:99:357,0,807
3L	11660469	.	G	A	590.77	.	AC=1;AF=0.500;AN=2;BaseQRankSum=-0.645;ClippingRankSum=0.000;DP=63;ExcessHet=3.0103;FS=1.070;MLEAC=1;MLEAF=0.500;MQ=43.58;MQRankSum=-3.924;QD=9.38;ReadPosRankSum=0.571;SOR=0.881	GT:AD:DP:GQ:PL	0/1:45,18:63:99:619,0,1768
3L	11660476	.	T	TA	529.73	.	AC=1;AF=0.500;AN=2;BaseQRankSum=0.386;ClippingRankSum=0.000;DP=62;ExcessHet=3.0103;FS=0.000;MLEAC=1;MLEAF=0.500;MQ=43.57;MQRankSum=-4.055;QD=8.54;ReadPosRankSum=0.829;SOR=0.758	GT:AD:DP:GQ:PL	0/1:45,17:62:99:567,0,1744
3L	11660500	.	A	T	580.77	.	AC=1;AF=0.500;AN=2;BaseQRankSum=3.680;ClippingRankSum=0.000;DP=66;ExcessHet=3.0103;FS=0.000;MLEAC=1;MLEAF=0.500;MQ=43.63;MQRankSum=-3.357;QD=8.80;ReadPosRankSum=-1.323;SOR=0.693	GT:AD:DP:GQ:PL	0/1:46,20:66:99:609,0,1722
3L	11660546	.	T	A	2277.77	.	AC=2;AF=1.00;AN=2;DP=72;ExcessHet=3.0103;FS=0.000;MLEAC=2;MLEAF=1.00;MQ=43.72;QD=31.64;SOR=0.693	GT:AD:DP:GQ:PL	1/1:0,72:72:99:2306,219,0
3L	11660578	.	T	A	398.77	.	AC=1;AF=0.500;AN=2;BaseQRankSum=-0.763;ClippingRankSum=0.000;DP=73;ExcessHet=3.0103;FS=5.016;MLEAC=1;MLEAF=0.500;MQ=43.75;MQRankSum=-2.996;QD=5.46;ReadPosRankSum=0.998;SOR=0.769	GT:AD:DP:GQ:PL	0/1:50,23:73:99:427,0,1181
3L	11660619	.	AT	A	262.73	.	AC=1;AF=0.500;AN=2;BaseQRankSum=0.450;ClippingRankSum=0.000;DP=65;ExcessHet=3.0103;FS=2.256;MLEAC=1;MLEAF=0.500;MQ=43.94;MQRankSum=-1.850;QD=4.24;ReadPosRankSum=-0.161;SOR=1.085	GT:AD:DP:GQ:PL	0/1:40,22:62:99:300,0,706
3L	11660674	.	C	T	612.77	.	AC=1;AF=0.500;AN=2;BaseQRankSum=2.488;ClippingRankSum=0.000;DP=60;ExcessHet=3.0103;FS=1.083;MLEAC=1;MLEAF=0.500;MQ=43.80;MQRankSum=-2.829;QD=10.21;ReadPosRankSum=0.151;SOR=0.976	GT:AD:DP:GQ:PL	0/1:41,19:60:99:641,0,1686
3L	11660682	.	CT	C	646.73	.	AC=1;AF=0.500;AN=2;BaseQRankSum=0.164;ClippingRankSum=0.000;DP=59;ExcessHet=3.0103;FS=3.849;MLEAC=1;MLEAF=0.500;MQ=43.80;MQRankSum=-2.924;QD=10.96;ReadPosRankSum=0.168;SOR=1.151	GT:AD:DP:GQ:PL	0/1:41,18:59:99:684,0,1644
3L	11660684	.	A	AGGC	643.73	.	AC=1;AF=0.500;AN=2;BaseQRankSum=2.172;ClippingRankSum=0.000;DP=57;ExcessHet=3.0103;FS=4.082;MLEAC=1;MLEAF=0.500;MQ=43.76;MQRankSum=-3.246;QD=11.29;ReadPosRankSum=0.017;SOR=1.418	GT:AD:DP:GQ:PL	0/1:39,18:57:99:681,0,1669
3L	11660701	.	T	C	1896.77	.	AC=2;AF=1.00;AN=2;DP=56;ExcessHet=3.0103;FS=0.000;MLEAC=2;MLEAF=1.00;MQ=43.75;QD=33.87;SOR=0.922	GT:AD:DP:GQ:PL	1/1:0,56:56:99:1925,174,0
3L	11660702	.	C	T	529.77	.	AC=1;AF=0.500;AN=2;BaseQRankSum=0.065;ClippingRankSum=0.000;DP=57;ExcessHet=3.0103;FS=10.704;MLEAC=1;MLEAF=0.500;MQ=43.76;MQRankSum=-3.576;QD=9.29;ReadPosRankSum=0.391;SOR=2.037	GT:AD:DP:GQ:PL	0/1:41,16:57:99:558,0,1532
3L	11660752	.	G	GA	597.73	.	AC=1;AF=0.500;AN=2;BaseQRankSum=1.274;ClippingRankSum=0.000;DP=51;ExcessHet=3.0103;FS=0.000;MLEAC=1;MLEAF=0.500;MQ=43.81;MQRankSum=-2.526;QD=11.95;ReadPosRankSum=-0.868;SOR=0.809	GT:AD:DP:GQ:PL	0/1:35,15:50:99:635,0,1414
3L	11660754	.	C	G	606.77	.	AC=1;AF=0.500;AN=2;BaseQRankSum=2.080;ClippingRankSum=0.000;DP=53;ExcessHet=3.0103;FS=0.000;MLEAC=1;MLEAF=0.500;MQ=43.82;MQRankSum=-2.244;QD=11.45;ReadPosRankSum=-1.645;SOR=0.823	GT:AD:DP:GQ:PL	0/1:35,18:53:99:635,0,1414
3L	11660792	.	C	T	234.77	.	AC=1;AF=0.500;AN=2;BaseQRankSum=0.433;ClippingRankSum=0.000;DP=53;ExcessHet=3.0103;FS=0.000;MLEAC=1;MLEAF=0.500;MQ=43.89;MQRankSum=-1.379;QD=4.43;ReadPosRankSum=0.827;SOR=0.813	GT:AD:DP:GQ:PL	0/1:37,16:53:99:263,0,826
3L	11660829	.	A	G	481.77	.	AC=1;AF=0.500;AN=2;BaseQRankSum=1.636;ClippingRankSum=0.000;DP=56;ExcessHet=3.0103;FS=1.187;MLEAC=1;MLEAF=0.500;MQ=43.90;MQRankSum=-0.620;QD=8.60;ReadPosRankSum=0.673;SOR=1.047	GT:AD:DP:GQ:PL	0/1:40,16:56:99:510,0,1552
3L	11660835	.	A	G	455.77	.	AC=1;AF=0.500;AN=2;BaseQRankSum=-0.893;ClippingRankSum=0.000;DP=54;ExcessHet=3.0103;FS=0.000;MLEAC=1;MLEAF=0.500;MQ=43.93;MQRankSum=0.634;QD=8.44;ReadPosRankSum=1.289;SOR=0.719	GT:AD:DP:GQ:PL	0/1:40,14:54:99:484,0,1528
3L	11660903	.	G	T	73.77	.	AC=1;AF=0.500;AN=2;BaseQRankSum=2.842;ClippingRankSum=0.000;DP=51;ExcessHet=3.0103;FS=1.388;MLEAC=1;MLEAF=0.500;MQ=43.60;MQRankSum=-1.505;QD=1.45;ReadPosRankSum=-1.903;SOR=0.821	GT:AD:DP:GQ:PL	0/1:42,9:51:99:102,0,990
3L	11660970	.	C	G	244.77	.	AC=1;AF=0.500;AN=2;BaseQRankSum=-3.082;ClippingRankSum=0.000;DP=44;ExcessHet=3.0103;FS=0.000;MLEAC=1;MLEAF=0.500;MQ=43.44;MQRankSum=-1.503;QD=5.56;ReadPosRankSum=2.707;SOR=0.512	GT:AD:DP:GQ:PL	0/1:35,9:44:99:273,0,1263
3L	11660989	.	C	G	298.77	.	AC=1;AF=0.500;AN=2;BaseQRankSum=-2.122;ClippingRankSum=0.000;DP=39;ExcessHet=3.0103;FS=0.000;MLEAC=1;MLEAF=0.500;MQ=43.37;MQRankSum=-1.620;QD=7.66;ReadPosRankSum=1.786;SOR=0.704	GT:AD:DP:GQ:PL	0/1:29,10:39:99:327,0,1238
3L	11661003	.	T	C	433.77	.	AC=1;AF=0.500;AN=2;BaseQRankSum=-0.640;ClippingRankSum=0.000;DP=38;ExcessHet=3.0103;FS=0.000;MLEAC=1;MLEAF=0.500;MQ=43.35;MQRankSum=-0.760;QD=11.41;ReadPosRankSum=-0.308;SOR=0.724	GT:AD:DP:GQ:PL	0/1:25,13:38:99:462,0,1137
3L	11661008	.	A	T	571.77	.	AC=1;AF=0.500;AN=2;BaseQRankSum=-0.708;ClippingRankSum=0.000;DP=38;ExcessHet=3.0103;FS=1.271;MLEAC=1;MLEAF=0.500;MQ=43.33;MQRankSum=0.109;QD=15.05;ReadPosRankSum=-1.225;SOR=0.914	GT:AD:DP:GQ:PL	0/1:23,15:38:99:600,0,959
3L	11661020	.	G	GA	528.73	.	AC=1;AF=0.500;AN=2;BaseQRankSum=-0.136;ClippingRankSum=0.000;DP=35;ExcessHet=3.0103;FS=0.000;MLEAC=1;MLEAF=0.500;MQ=43.27;MQRankSum=-0.020;QD=15.11;ReadPosRankSum=-2.088;SOR=0.871	GT:AD:DP:GQ:PL	0/1:19,16:35:99:566,0,749
3L	11661176	.	T	C	854.77	.	AC=1;AF=0.500;AN=2;BaseQRankSum=-1.773;ClippingRankSum=0.000;DP=62;ExcessHet=3.0103;FS=0.000;MLEAC=1;MLEAF=0.500;MQ=42.72;MQRankSum=-2.421;QD=13.79;ReadPosRankSum=0.424;SOR=0.717	GT:AD:DP:GQ:PL	0/1:22,40:62:99:883,0,434
3L	11661239	.	T	C	2799.77	.	AC=2;AF=1.00;AN=2;DP=62;ExcessHet=3.0103;FS=0.000;MLEAC=2;MLEAF=1.00;MQ=42.14;QD=28.57;SOR=0.826	GT:AD:DP:GQ:PL	1/1:0,62:62:99:2828,193,0
3L	11661246	.	T	A	2924.77	.	AC=2;AF=1.00;AN=2;DP=64;ExcessHet=3.0103;FS=0.000;MLEAC=2;MLEAF=1.00;MQ=41.99;QD=26.58;SOR=0.822	GT:AD:DP:GQ:PL	1/1:0,64:64:99:2953,199,0
3L	11661247	.	G	A	2941.77	.	AC=2;AF=1.00;AN=2;DP=65;ExcessHet=3.0103;FS=0.000;MLEAC=2;MLEAF=1.00;MQ=41.99;QD=30.22;SOR=0.854	GT:AD:DP:GQ:PL	1/1:0,65:65:99:2970,199,0
3L	11661256	.	T	A	2986.77	.	AC=2;AF=1.00;AN=2;DP=67;ExcessHet=3.0103;FS=0.000;MLEAC=2;MLEAF=1.00;MQ=42.03;QD=34.74;SOR=0.917	GT:AD:DP:GQ:PL	1/1:0,67:67:99:3015,202,0
3L	11661265	.	C	G	2941.77	.	AC=2;AF=1.00;AN=2;DP=65;ExcessHet=3.0103;FS=0.000;MLEAC=2;MLEAF=1.00;MQ=42.03;QD=30.00;SOR=0.787	GT:AD:DP:GQ:PL	1/1:0,65:65:99:2970,199,0
3L	11661268	.	GAAACTGCCA	G	2932.73	.	AC=2;AF=1.00;AN=2;DP=65;ExcessHet=3.0103;FS=0.000;MLEAC=2;MLEAF=1.00;MQ=42.03;QD=33.45;SOR=0.787	GT:AD:DP:GQ:PL	1/1:0,65:65:99:2970,199,0
3L	11661295	.	C	CTG	3067.73	.	AC=2;AF=1.00;AN=2;DP=67;ExcessHet=3.0103;FS=0.000;MLEAC=2;MLEAF=1.00;MQ=42.13;QD=26.46;SOR=0.723	GT:AD:DP:GQ:PL	1/1:0,67:67:99:3105,208,0
3L	11661300	.	TTTA	T	2977.73	.	AC=2;AF=1.00;AN=2;DP=65;ExcessHet=3.0103;FS=0.000;MLEAC=2;MLEAF=1.00;MQ=42.26;QD=29.60;SOR=0.925	GT:AD:DP:GQ:PL	1/1:0,65:65:99:3015,202,0
3L	11661323	.	G	T	2787.77	.	AC=2;AF=1.00;AN=2;DP=67;ExcessHet=3.0103;FS=0.000;MLEAC=2;MLEAF=1.00;MQ=42.30;QD=31.48;SOR=0.723	GT:AD:DP:GQ:PL	1/1:0,67:67:99:2816,202,0
3L	11661377	.	T	C	3055.77	.	AC=2;AF=1.00;AN=2;DP=70;ExcessHet=3.0103;FS=0.000;MLEAC=2;MLEAF=1.00;MQ=42.44;QD=32.43;SOR=0.722	GT:AD:DP:GQ:PL	1/1:0,69:69:99:3084,208,0
3L	11661379	.	T	A	3055.77	.	AC=2;AF=1.00;AN=2;DP=69;ExcessHet=3.0103;FS=0.000;MLEAC=2;MLEAF=1.00;MQ=42.53;QD=29.14;SOR=0.693	GT:AD:DP:GQ:PL	1/1:0,68:68:99:3084,208,0
3L	11661384	.	G	A	3072.77	.	AC=2;AF=1.00;AN=2;DP=69;ExcessHet=3.0103;FS=0.000;MLEAC=2;MLEAF=1.00;MQ=42.57;QD=31.29;SOR=0.693	GT:AD:DP:GQ:PL	1/1:0,68:68:99:3101,211,0
3L	11661389	.	G	C	2974.77	.	AC=2;AF=1.00;AN=2;DP=69;ExcessHet=3.0103;FS=0.000;MLEAC=2;MLEAF=1.00;MQ=42.61;QD=29.34;SOR=0.814	GT:AD:DP:GQ:PL	1/1:0,68:68:99:3003,205,0
3L	11661417	.	C	G	771.77	.	AC=1;AF=0.500;AN=2;BaseQRankSum=-3.958;ClippingRankSum=0.000;DP=65;ExcessHet=3.0103;FS=2.110;MLEAC=1;MLEAF=0.500;MQ=42.87;MQRankSum=-2.077;QD=12.06;ReadPosRankSum=-0.311;SOR=0.446	GT:AD:DP:GQ:PL	0/1:26,38:64:99:800,0,513
3L	11661434	.	C	T	1408.77	.	AC=1;AF=0.500;AN=2;BaseQRankSum=-0.797;ClippingRankSum=0.000;DP=64;ExcessHet=3.0103;FS=2.069;MLEAC=1;MLEAF=0.500;MQ=42.88;MQRankSum=-2.284;QD=22.01;ReadPosRankSum=-0.238;SOR=0.570	GT:AD:DP:GQ:PL	0/1:27,37:64:99:1437,0,1003
3L	11661443	.	T	C	1434.77	.	AC=1;AF=0.500;AN=2;BaseQRankSum=1.206;ClippingRankSum=0.000;DP=62;ExcessHet=3.0103;FS=2.166;MLEAC=1;MLEAF=0.500;MQ=42.84;MQRankSum=-2.279;QD=23.14;ReadPosRankSum=-0.200;SOR=0.823	GT:AD:DP:GQ:PL	0/1:26,36:62:99:1463,0,1003
3L	11661444	.	T	C	2377.77	.	AC=2;AF=1.00;AN=2;DP=62;ExcessHet=3.0103;FS=0.000;MLEAC=2;MLEAF=1.00;MQ=42.84;QD=29.28;SOR=0.758	GT:AD:DP:GQ:PL	1/1:0,62:62:99:2406,195,0
3L	11661449	.	G	A	1433.77	.	AC=1;AF=0.500;AN=2;BaseQRankSum=1.960;ClippingRankSum=0.000;DP=63;ExcessHet=3.0103;FS=2.176;MLEAC=1;MLEAF=0.500;MQ=42.86;MQRankSum=-1.964;QD=22.76;ReadPosRankSum=-0.661;SOR=0.991	GT:AD:DP:GQ:PL	0/1:25,38:63:99:1462,0,977
3L	11661464	.	A	C	2700.77	.	AC=2;AF=1.00;AN=2;DP=61;ExcessHet=3.0103;FS=0.000;MLEAC=2;MLEAF=1.00;MQ=42.89;QD=30.40;SOR=0.941	GT:AD:DP:GQ:PL	1/1:0,61:61:99:2729,187,0
3L	11661465	.	T	A	828.77	.	AC=1;AF=0.500;AN=2;BaseQRankSum=-0.015;ClippingRankSum=0.000;DP=61;ExcessHet=3.0103;FS=1.008;MLEAC=1;MLEAF=0.500;MQ=42.92;MQRankSum=-2.114;QD=13.59;ReadPosRankSum=-0.244;SOR=0.984	GT:AD:DP:GQ:PL	0/1:24,37:61:99:857,0,471
3L	11661469	.	T	C	2738.77	.	AC=2;AF=1.00;AN=2;DP=62;ExcessHet=3.0103;FS=0.000;MLEAC=2;MLEAF=1.00;MQ=42.97;QD=30.97;SOR=0.826	GT:AD:DP:GQ:PL	1/1:0,62:62:99:2767,190,0
3L	11661510	.	A	G,T	1285.77	.	AC=1,1;AF=0.500,0.500;AN=2;DP=54;ExcessHet=3.0103;FS=0.000;MLEAC=1,1;MLEAF=0.500,0.500;MQ=43.20;QD=23.81;SOR=1.022	GT:AD:DP:GQ:PL	1/2:0,22,32:54:99:1314,792,730,524,0,428
3L	11661613	.	T	C	1912.77	.	AC=2;AF=1.00;AN=2;DP=59;ExcessHet=3.0103;FS=0.000;MLEAC=2;MLEAF=1.00;MQ=43.40;QD=32.98;SOR=1.493	GT:AD:DP:GQ:PL	1/1:0,58:58:99:1941,177,0
3L	11661619	.	G	A	350.77	.	AC=1;AF=0.500;AN=2;BaseQRankSum=0.229;ClippingRankSum=0.000;DP=56;ExcessHet=3.0103;FS=2.477;MLEAC=1;MLEAF=0.500;MQ=43.40;MQRankSum=-0.033;QD=6.26;ReadPosRankSum=-1.255;SOR=1.232	GT:AD:DP:GQ:PL	0/1:36,20:56:99:379,0,816
3L	11662130	.	CTATA	C	556.73	.	AC=1;AF=0.500;AN=2;BaseQRankSum=-0.268;ClippingRankSum=0.000;DP=62;ExcessHet=3.0103;FS=10.812;MLEAC=1;MLEAF=0.500;MQ=43.48;MQRankSum=-0.762;QD=9.77;ReadPosRankSum=0.294;SOR=1.199	GT:AD:DP:GQ:PL	0/1:40,17:57:99:594,0,1615
3L	11662140	.	AGT	A	2373.73	.	AC=2;AF=1.00;AN=2;DP=58;ExcessHet=3.0103;FS=0.000;MLEAC=2;MLEAF=1.00;MQ=43.48;QD=29.77;SOR=0.693	GT:AD:DP:GQ:PL	1/1:0,54:54:99:2411,163,0
3L	11662151	.	G	A	2337.77	.	AC=2;AF=1.00;AN=2;DP=52;ExcessHet=3.0103;FS=0.000;MLEAC=2;MLEAF=1.00;MQ=43.45;QD=26.71;SOR=0.770	GT:AD:DP:GQ:PL	1/1:0,52:52:99:2366,160,0
3L	11662168	.	G	T	2259.77	.	AC=2;AF=1.00;AN=2;DP=52;ExcessHet=3.0103;FS=0.000;MLEAC=2;MLEAF=1.00;MQ=43.38;QD=27.86;SOR=0.853	GT:AD:DP:GQ:PL	1/1:0,52:52:99:2288,159,0
3L	11662285	.	T	A	2823.77	.	AC=2;AF=1.00;AN=2;DP=63;ExcessHet=3.0103;FS=0.000;MLEAC=2;MLEAF=1.00;MQ=42.58;QD=31.69;SOR=0.933	GT:AD:DP:GQ:PL	1/1:0,63:63:99:2852,193,0
3L	11662288	.	G	C	2928.77	.	AC=2;AF=1.00;AN=2;DP=63;ExcessHet=3.0103;FS=0.000;MLEAC=2;MLEAF=1.00;MQ=42.63;QD=27.70;SOR=0.859	GT:AD:DP:GQ:PL	1/1:0,63:63:99:2957,199,0
3L	11662290	.	TTTTGGG	T	2887.73	.	AC=2;AF=1.00;AN=2;DP=63;ExcessHet=3.0103;FS=0.000;MLEAC=2;MLEAF=1.00;MQ=42.63;QD=27.52;SOR=0.790	GT:AD:DP:GQ:PL	1/1:0,63:63:99:2925,196,0
3L	11662297	.	C	CAAA	2797.73	.	AC=2;AF=1.00;AN=2;DP=63;ExcessHet=3.0103;FS=0.000;MLEAC=2;MLEAF=1.00;MQ=42.63;QD=30.66;SOR=0.790	GT:AD:DP:GQ:PL	1/1:0,63:63:99:2835,190,0
3L	11662426	.	G	GC	2424.73	.	AC=2;AF=1.00;AN=2;DP=52;ExcessHet=3.0103;FS=0.000;MLEAC=2;MLEAF=1.00;MQ=41.44;QD=30.77;SOR=0.770	GT:AD:DP:GQ:PL	1/1:0,52:52:99:2462,166,0
3L	11662427	.	A	AT	2424.73	.	AC=2;AF=1.00;AN=2;DP=53;ExcessHet=3.0103;FS=0.000;MLEAC=2;MLEAF=1.00;MQ=41.35;QD=31.09;SOR=0.730	GT:AD:DP:GQ:PL	1/1:0,53:53:99:2462,166,0
3L	11662435	.	A	T	2401.77	.	AC=2;AF=1.00;AN=2;DP=54;ExcessHet=3.0103;FS=0.000;MLEAC=2;MLEAF=1.00;MQ=41.20;QD=30.85;SOR=0.767	GT:AD:DP:GQ:PL	1/1:0,54:54:99:2430,163,0
3L	11662441	.	C	G	2356.77	.	AC=2;AF=1.00;AN=2;DP=51;ExcessHet=3.0103;FS=0.000;MLEAC=2;MLEAF=1.00;MQ=40.87;QD=28.60;SOR=0.732	GT:AD:DP:GQ:PL	1/1:0,51:51:99:2385,160,0
3L	11662444	.	G	T	2266.77	.	AC=2;AF=1.00;AN=2;DP=51;ExcessHet=3.0103;FS=0.000;MLEAC=2;MLEAF=1.00;MQ=40.87;QD=29.15;SOR=0.732	GT:AD:DP:GQ:PL	1/1:0,51:51:99:2295,154,0
3L	11662464	.	T	TTTTCTAAGAAACTTA	2370.73	.	AC=2;AF=1.00;AN=2;DP=51;ExcessHet=3.0103;FS=0.000;MLEAC=2;MLEAF=1.00;MQ=40.53;QD=33.80;SOR=0.859	GT:AD:DP:GQ:PL	1/1:0,50:50:99:2408,162,0
3L	11662473	.	A	AACT	2257.73	.	AC=2;AF=1.00;AN=2;DP=51;ExcessHet=3.0103;FS=0.000;MLEAC=2;MLEAF=1.00;MQ=40.63;QD=24.10;SOR=0.859	GT:AD:DP:GQ:PL	1/1:0,50:50:99:2295,153,0
3L	11662478	.	G	T	2176.77	.	AC=2;AF=1.00;AN=2;DP=49;ExcessHet=3.0103;FS=0.000;MLEAC=2;MLEAF=1.00;MQ=40.61;QD=28.48;SOR=0.733	GT:AD:DP:GQ:PL	1/1:0,49:49:99:2205,147,0
3L	11662528	.	G	A	2342.77	.	AC=2;AF=1.00;AN=2;DP=54;ExcessHet=3.0103;FS=0.000;MLEAC=2;MLEAF=1.00;MQ=41.50;QD=25.31;SOR=0.767	GT:AD:DP:GQ:PL	1/1:0,54:54:99:2371,163,0
3L	11662529	3L_11662529_SNP	A	G	2342.77	.	AC=2;AF=1.00;AN=2;DB;DP=54;ExcessHet=3.0103;FS=0.000;MLEAC=2;MLEAF=1.00;MQ=41.50;QD=28.95;SOR=0.767	GT:AD:DP:GQ:PL	1/1:0,54:54:99:2371,163,0
3L	11662549	.	T	G	2590.77	.	AC=2;AF=1.00;AN=2;DP=59;ExcessHet=3.0103;FS=0.000;MLEAC=2;MLEAF=1.00;MQ=42.13;QD=28.07;SOR=0.796	GT:AD:DP:GQ:PL	1/1:0,59:59:99:2619,178,0
3L	11662557	.	C	T	2743.77	.	AC=2;AF=1.00;AN=2;DP=60;ExcessHet=3.0103;FS=0.000;MLEAC=2;MLEAF=1.00;MQ=42.41;QD=34.11;SOR=0.831	GT:AD:DP:GQ:PL	1/1:0,60:60:99:2772,187,0
3L	11662559	.	G	C	2806.77	.	AC=2;AF=1.00;AN=2;DP=61;ExcessHet=3.0103;FS=0.000;MLEAC=2;MLEAF=1.00;MQ=42.40;QD=32.71;SOR=0.793	GT:AD:DP:GQ:PL	1/1:0,61:61:99:2835,190,0
3L	11662561	.	G	A	2806.77	.	AC=2;AF=1.00;AN=2;DP=61;ExcessHet=3.0103;FS=0.000;MLEAC=2;MLEAF=1.00;MQ=42.54;QD=26.06;SOR=0.793	GT:AD:DP:GQ:PL	1/1:0,61:61:99:2835,190,0
3L	11662564	.	T	G	2716.77	.	AC=2;AF=1.00;AN=2;DP=61;ExcessHet=3.0103;FS=0.000;MLEAC=2;MLEAF=1.00;MQ=42.54;QD=29.28;SOR=0.793	GT:AD:DP:GQ:PL	1/1:0,61:61:99:2745,184,0
3L	11662799	.	G	A	1193.77	.	AC=1;AF=0.500;AN=2;BaseQRankSum=0.086;ClippingRankSum=0.000;DP=46;ExcessHet=3.0103;FS=2.687;MLEAC=1;MLEAF=0.500;MQ=43.18;MQRankSum=-1.989;QD=25.95;ReadPosRankSum=-0.516;SOR=0.482	GT:AD:DP:GQ:PL	0/1:15,31:46:99:1222,0,699
3L	11662807	.	C	G	1225.77	.	AC=1;AF=0.500;AN=2;BaseQRankSum=-2.790;ClippingRankSum=0.000;DP=46;ExcessHet=3.0103;FS=2.755;MLEAC=1;MLEAF=0.500;MQ=43.18;MQRankSum=-1.989;QD=26.65;ReadPosRankSum=-0.417;SOR=0.658	GT:AD:DP:GQ:PL	0/1:15,31:46:99:1254,0,693
3L	11662938	.	A	G	553.77	.	AC=1;AF=0.500;AN=2;BaseQRankSum=-1.062;ClippingRankSum=0.000;DP=36;ExcessHet=3.0103;FS=8.774;MLEAC=1;MLEAF=0.500;MQ=41.76;MQRankSum=-3.229;QD=15.38;ReadPosRankSum=-0.496;SOR=0.366	GT:AD:DP:GQ:PL	0/1:10,26:36:99:582,0,170
3L	11662950	.	A	G	998.77	.	AC=1;AF=0.500;AN=2;BaseQRankSum=0.091;ClippingRankSum=0.000;DP=37;ExcessHet=3.0103;FS=5.701;MLEAC=1;MLEAF=0.500;MQ=41.45;MQRankSum=-3.291;QD=26.99;ReadPosRankSum=-0.770;SOR=0.568	GT:AD:DP:GQ:PL	0/1:10,27:37:99:1027,0,339
3L	11662952	.	A	C	998.77	.	AC=1;AF=0.500;AN=2;BaseQRankSum=-0.760;ClippingRankSum=0.000;DP=37;ExcessHet=3.0103;FS=5.701;MLEAC=1;MLEAF=0.500;MQ=41.45;MQRankSum=-3.291;QD=26.99;ReadPosRankSum=-0.873;SOR=0.568	GT:AD:DP:GQ:PL	0/1:10,27:37:99:1027,0,339
3L	11662973	.	ACG	A	959.73	.	AC=1;AF=0.500;AN=2;BaseQRankSum=2.210;ClippingRankSum=0.000;DP=38;ExcessHet=3.0103;FS=3.053;MLEAC=1;MLEAF=0.500;MQ=41.60;MQRankSum=-3.797;QD=25.26;ReadPosRankSum=0.215;SOR=0.697	GT:AD:DP:GQ:PL	0/1:13,25:38:99:997,0,471
3L	11662975	.	G	GAATT	959.73	.	AC=1;AF=0.500;AN=2;BaseQRankSum=1.043;ClippingRankSum=0.000;DP=38;ExcessHet=3.0103;FS=3.053;MLEAC=1;MLEAF=0.500;MQ=41.60;MQRankSum=-3.797;QD=25.26;ReadPosRankSum=0.123;SOR=0.697	GT:AD:DP:GQ:PL	0/1:13,25:38:99:997,0,471
3L	11662978	.	C	CTT	889.73	.	AC=1;AF=0.500;AN=2;BaseQRankSum=1.389;ClippingRankSum=0.000;DP=36;ExcessHet=3.0103;FS=3.110;MLEAC=1;MLEAF=0.500;MQ=41.54;MQRankSum=-3.864;QD=24.71;ReadPosRankSum=0.346;SOR=0.725	GT:AD:DP:GQ:PL	0/1:13,23:36:99:927,0,477
3L	11662981	.	TCCACCCCA	T	922.73	.	AC=1;AF=0.500;AN=2;BaseQRankSum=0.770;ClippingRankSum=0.000;DP=37;ExcessHet=3.0103;FS=5.041;MLEAC=1;MLEAF=0.500;MQ=41.61;MQRankSum=-3.994;QD=24.94;ReadPosRankSum=0.564;SOR=0.683	GT:AD:DP:GQ:PL	0/1:14,23:37:99:960,0,516
3L	11662990	.	C	T	931.77	.	AC=1;AF=0.500;AN=2;BaseQRankSum=3.161;ClippingRankSum=0.000;DP=38;ExcessHet=3.0103;FS=4.846;MLEAC=1;MLEAF=0.500;MQ=41.68;MQRankSum=-3.858;QD=24.52;ReadPosRankSum=-0.303;SOR=0.543	GT:AD:DP:GQ:PL	0/1:14,24:38:99:960,0,516
3L	11663010	.	G	A	522.77	.	AC=1;AF=0.500;AN=2;BaseQRankSum=-0.519;ClippingRankSum=0.000;DP=37;ExcessHet=3.0103;FS=0.000;MLEAC=1;MLEAF=0.500;MQ=41.53;MQRankSum=-3.658;QD=14.13;ReadPosRankSum=-1.315;SOR=0.770	GT:AD:DP:GQ:PL	0/1:12,25:37:99:551,0,211
3L	11663056	.	A	C	1091.77	.	AC=2;AF=1.00;AN=2;DP=40;ExcessHet=3.0103;FS=0.000;MLEAC=2;MLEAF=1.00;MQ=41.67;QD=27.29;SOR=0.693	GT:AD:DP:GQ:PL	1/1:0,40:40:99:1120,120,0
3L	11663112	.	A	T	238.77	.	AC=1;AF=0.500;AN=2;BaseQRankSum=0.299;ClippingRankSum=0.000;DP=43;ExcessHet=3.0103;FS=20.621;MLEAC=1;MLEAF=0.500;MQ=41.85;MQRankSum=3.979;QD=5.55;ReadPosRankSum=-2.090;SOR=2.960	GT:AD:DP:GQ:PL	0/1:29,14:43:99:267,0,655
3L	11663115	.	T	C	1389.77	.	AC=2;AF=1.00;AN=2;DP=42;ExcessHet=3.0103;FS=0.000;MLEAC=2;MLEAF=1.00;MQ=41.80;QD=33.09;SOR=1.005	GT:AD:DP:GQ:PL	1/1:0,42:42:99:1418,129,0
3L	11663148	.	A	G	293.77	.	AC=1;AF=0.500;AN=2;BaseQRankSum=0.080;ClippingRankSum=0.000;DP=42;ExcessHet=3.0103;FS=24.812;MLEAC=1;MLEAF=0.500;MQ=42.15;MQRankSum=4.567;QD=6.99;ReadPosRankSum=2.094;SOR=3.364	GT:AD:DP:GQ:PL	0/1:25,17:42:99:322,0,796
3L	11663163	.	G	GCTCA	446.73	.	AC=1;AF=0.500;AN=2;BaseQRankSum=1.629;ClippingRankSum=0.000;DP=40;ExcessHet=3.0103;FS=18.857;MLEAC=1;MLEAF=0.500;MQ=41.83;MQRankSum=-4.324;QD=14.41;ReadPosRankSum=-4.082;SOR=1.414	GT:AD:DP:GQ:PL	0/1:18,13:31:99:484,0,763
3L	11663167	.	A	ATTATAATTGGTGGGCC	447.73	.	AC=1;AF=0.500;AN=2;BaseQRankSum=0.181;ClippingRankSum=0.000;DP=32;ExcessHet=3.0103;FS=19.674;MLEAC=1;MLEAF=0.500;MQ=42.57;MQRankSum=-4.421;QD=13.99;ReadPosRankSum=-4.451;SOR=1.410	GT:AD:DP:GQ:PL	0/1:19,13:32:99:485,0,801
3L	11663169	.	A	ATT	448.73	.	AC=1;AF=0.500;AN=2;BaseQRankSum=0.973;ClippingRankSum=0.000;DP=27;ExcessHet=3.0103;FS=16.298;MLEAC=1;MLEAF=0.500;MQ=42.56;MQRankSum=-4.996;QD=16.62;ReadPosRankSum=-3.410;SOR=1.408	GT:AD:DP:GQ:PL	0/1:20,7:27:99:486,0,801
3L	11663171	.	G	GGAATAGTGGGACGTATGAACTATTCATTCTTATATTAT	196.73	.	AC=1;AF=0.500;AN=2;BaseQRankSum=1.807;ClippingRankSum=0.000;DP=25;ExcessHet=3.0103;FS=26.250;MLEAC=1;MLEAF=0.500;MQ=42.86;MQRankSum=-4.814;QD=7.87;ReadPosRankSum=-3.234;SOR=3.586	GT:AD:DP:GQ:PL	0/1:20,5:25:99:234,0,819
3L	11663361	.	A	T	462.77	.	AC=1;AF=0.500;AN=2;BaseQRankSum=-0.195;ClippingRankSum=0.000;DP=35;ExcessHet=3.0103;FS=1.328;MLEAC=1;MLEAF=0.500;MQ=40.38;MQRankSum=-5.590;QD=13.22;ReadPosRankSum=-2.377;SOR=0.972	GT:AD:DP:GQ:PL	0/1:21,14:35:99:491,0,7489
3L	11663371	.	ACC	A	445.73	.	AC=1;AF=0.500;AN=2;BaseQRankSum=-1.297;ClippingRankSum=0.000;DP=33;ExcessHet=3.0103;FS=0.000;MLEAC=1;MLEAF=0.500;MQ=40.82;MQRankSum=-5.465;QD=13.51;ReadPosRankSum=-1.544;SOR=0.551	GT:AD:DP:GQ:PL	0/1:21,12:33:99:483,0,8632
3L	11663373	.	C	CATAATATAAAA	445.73	.	AC=1;AF=0.500;AN=2;BaseQRankSum=0.682;ClippingRankSum=0.000;DP=33;ExcessHet=3.0103;FS=0.000;MLEAC=1;MLEAF=0.500;MQ=40.82;MQRankSum=-5.465;QD=13.51;ReadPosRankSum=-0.881;SOR=0.551	GT:AD:DP:GQ:PL	0/1:21,12:33:99:483,0,8632
3L	11663376	.	A	T	409.77	.	AC=1;AF=0.500;AN=2;BaseQRankSum=-3.332;ClippingRankSum=0.000;DP=33;ExcessHet=3.0103;FS=0.000;MLEAC=1;MLEAF=0.500;MQ=40.96;MQRankSum=-5.469;QD=12.42;ReadPosRankSum=-0.450;SOR=0.551	GT:AD:DP:GQ:PL	0/1:21,12:33:99:438,0,8962
3L	11663383	.	T	A	454.77	.	AC=1;AF=0.500;AN=2;BaseQRankSum=-1.713;ClippingRankSum=0.000;DP=34;ExcessHet=3.0103;FS=3.086;MLEAC=1;MLEAF=0.500;MQ=40.99;MQRankSum=-5.529;QD=13.38;ReadPosRankSum=-0.302;SOR=0.316	GT:AD:DP:GQ:PL	0/1:21,13:34:99:483,0,9085
3L	11663386	.	G	A	496.77	.	AC=1;AF=0.500;AN=2;BaseQRankSum=0.346;ClippingRankSum=0.000;DP=34;ExcessHet=3.0103;FS=3.086;MLEAC=1;MLEAF=0.500;MQ=40.99;MQRankSum=-5.529;QD=14.61;ReadPosRankSum=-0.390;SOR=0.316	GT:AD:DP:GQ:PL	0/1:21,13:34:99:525,0,9082
3L	11663408	.	T	C	577.77	.	AC=1;AF=0.500;AN=2;BaseQRankSum=-1.589;ClippingRankSum=0.000;DP=37;ExcessHet=3.0103;FS=7.068;MLEAC=1;MLEAF=0.500;MQ=41.55;MQRankSum=-5.171;QD=15.62;ReadPosRankSum=-0.583;SOR=0.614	GT:AD:DP:GQ:PL	0/1:21,16:37:99:606,0,9224
3L	11663413	.	A	ATT	604.73	.	AC=1;AF=0.500;AN=2;BaseQRankSum=0.086;ClippingRankSum=0.000;DP=40;ExcessHet=3.0103;FS=4.727;MLEAC=1;MLEAF=0.500;MQ=41.49;MQRankSum=-5.269;QD=15.12;ReadPosRankSum=-0.274;SOR=0.439	GT:AD:DP:GQ:PL	0/1:23,17:40:99:642,0,9402
3L	11663416	.	T	TATATATTACAAATG	678.73	.	AC=1;AF=0.500;AN=2;BaseQRankSum=-4.327;ClippingRankSum=0.000;DP=41;ExcessHet=3.0103;FS=4.457;MLEAC=1;MLEAF=0.500;MQ=41.56;MQRankSum=-5.357;QD=16.55;ReadPosRankSum=0.040;SOR=0.486	GT:AD:DP:GQ:PL	0/1:24,17:41:99:716,0,9396
3L	11663419	.	C	T	776.77	.	AC=1;AF=0.500;AN=2;BaseQRankSum=0.297;ClippingRankSum=0.000;DP=44;ExcessHet=3.0103;FS=4.404;MLEAC=1;MLEAF=0.500;MQ=41.66;MQRankSum=-5.083;QD=17.65;ReadPosRankSum=-0.755;SOR=0.605	GT:AD:DP:GQ:PL	0/1:24,20:44:99:805,0,9387
3L	11663430	.	C	A	832.77	.	AC=1;AF=0.500;AN=2;BaseQRankSum=-0.013;ClippingRankSum=0.000;DP=44;ExcessHet=3.0103;FS=1.177;MLEAC=1;MLEAF=0.500;MQ=41.66;MQRankSum=-4.166;QD=18.93;ReadPosRankSum=-2.689;SOR=0.721	GT:AD:DP:GQ:PL	0/1:20,24:44:99:861,0,8978
3L	11663657	.	A	G	1197.77	.	AC=1;AF=0.500;AN=2;BaseQRankSum=-1.555;ClippingRankSum=0.000;DP=45;ExcessHet=3.0103;FS=0.000;MLEAC=1;MLEAF=0.500;MQ=43.26;MQRankSum=-1.529;QD=26.62;ReadPosRankSum=0.236;SOR=0.627	GT:AD:DP:GQ:PL	0/1:14,31:45:99:1226,0,605
3L	11663661	.	C	T	1197.77	.	AC=1;AF=0.500;AN=2;BaseQRankSum=-0.319;ClippingRankSum=0.000;DP=45;ExcessHet=3.0103;FS=0.000;MLEAC=1;MLEAF=0.500;MQ=43.26;MQRankSum=-1.529;QD=26.62;ReadPosRankSum=-0.792;SOR=0.627	GT:AD:DP:GQ:PL	0/1:14,31:45:99:1226,0,605
3L	11663721	.	G	A	657.77	.	AC=1;AF=0.500;AN=2;BaseQRankSum=1.316;ClippingRankSum=0.000;DP=40;ExcessHet=3.0103;FS=3.114;MLEAC=1;MLEAF=0.500;MQ=43.41;MQRankSum=-0.683;QD=16.44;ReadPosRankSum=-1.750;SOR=0.424	GT:AD:DP:GQ:PL	0/1:11,29:40:99:686,0,183
3L	11663749	.	T	C	160.77	.	AC=1;AF=0.500;AN=2;BaseQRankSum=-1.528;ClippingRankSum=0.000;DP=38;ExcessHet=3.0103;FS=0.000;MLEAC=1;MLEAF=0.500;MQ=43.22;MQRankSum=-0.657;QD=4.23;ReadPosRankSum=-1.626;SOR=0.803	GT:AD:DP:GQ:PL	0/1:27,11:38:99:189,0,641
3L	11663760	.	T	A	217.77	.	AC=1;AF=0.500;AN=2;BaseQRankSum=-0.640;ClippingRankSum=0.000;DP=40;ExcessHet=3.0103;FS=0.000;MLEAC=1;MLEAF=0.500;MQ=43.26;MQRankSum=-0.897;QD=5.44;ReadPosRankSum=-2.156;SOR=0.693	GT:AD:DP:GQ:PL	0/1:30,10:40:99:246,0,1255
3L	11663766	.	G	GT	1217.73	.	AC=1;AF=0.500;AN=2;BaseQRankSum=-0.643;ClippingRankSum=0.000;DP=38;ExcessHet=3.0103;FS=1.495;MLEAC=1;MLEAF=0.500;MQ=43.41;MQRankSum=1.647;QD=32.05;ReadPosRankSum=2.042;SOR=0.452	GT:AD:DP:GQ:PL	0/1:8,30:38:99:1255,0,268
3L	11663771	.	G	A	1224.77	.	AC=1;AF=0.500;AN=2;BaseQRankSum=-0.558;ClippingRankSum=0.000;DP=40;ExcessHet=3.0103;FS=0.000;MLEAC=1;MLEAF=0.500;MQ=43.39;MQRankSum=2.256;QD=30.62;ReadPosRankSum=2.462;SOR=0.693	GT:AD:DP:GQ:PL	0/1:9,31:40:99:1253,0,327
3L	11663779	.	ATATACATGTCAAAGTTCAAAAATAAGGGAATTTTACC	A	151.73	.	AC=1;AF=0.500;AN=2;BaseQRankSum=-1.958;ClippingRankSum=0.000;DP=58;ExcessHet=3.0103;FS=0.000;MLEAC=1;MLEAF=0.500;MQ=43.55;MQRankSum=-3.948;QD=2.66;ReadPosRankSum=-3.063;SOR=0.743	GT:AD:DP:GQ:PL	0/1:49,8:57:99:189,0,2024
3L	11663807	.	G	C	852.77	.	AC=1;AF=0.500;AN=2;BaseQRankSum=1.815;ClippingRankSum=0.000;DP=46;ExcessHet=3.0103;FS=0.000;MLEAC=1;MLEAF=0.500;MQ=43.43;MQRankSum=3.494;QD=18.54;ReadPosRankSum=4.426;SOR=0.929	GT:AD:DP:GQ:PL	0/1:8,38:46:99:881,0,223
3L	11663824	.	TAAGCATAAACCAATTTTAGAAAATATC	T	196.73	.	AC=1;AF=0.500;AN=2;BaseQRankSum=-0.098;ClippingRankSum=0.000;DP=56;ExcessHet=3.0103;FS=1.505;MLEAC=1;MLEAF=0.500;MQ=43.57;MQRankSum=-4.333;QD=3.58;ReadPosRankSum=-1.675;SOR=0.389	GT:AD:DP:GQ:PL	0/1:47,8:55:99:234,0,1988
3L	11663827	.	G	A	918.77	.	AC=1;AF=0.500;AN=2;BaseQRankSum=-0.059;ClippingRankSum=0.000;DP=49;ExcessHet=3.0103;FS=1.580;MLEAC=1;MLEAF=0.500;MQ=43.50;MQRankSum=4.045;QD=19.14;ReadPosRankSum=1.761;SOR=1.292	GT:AD:DP:GQ:PL	0/1:8,40:48:99:947,0,216
3L	11663896	.	T	G	1852.77	.	AC=2;AF=1.00;AN=2;DP=45;ExcessHet=3.0103;FS=0.000;MLEAC=2;MLEAF=1.00;MQ=43.96;QD=30.03;SOR=1.105	GT:AD:DP:GQ:PL	1/1:0,44:44:99:1881,133,0
3L	11663902	.	G	T	950.77	.	AC=2;AF=1.00;AN=2;BaseQRankSum=0.943;ClippingRankSum=0.000;DP=42;ExcessHet=3.0103;FS=0.000;MLEAC=2;MLEAF=1.00;MQ=43.95;MQRankSum=-0.185;QD=22.64;ReadPosRankSum=2.199;SOR=0.848	GT:AD:DP:GQ:PL	1/1:3,39:42:44:979,44,0
3L	11663938	.	C	A	2144.77	.	AC=2;AF=1.00;AN=2;DP=50;ExcessHet=3.0103;FS=0.000;MLEAC=2;MLEAF=1.00;MQ=43.92;QD=28.87;SOR=1.051	GT:AD:DP:GQ:PL	1/1:0,50:50:99:2173,150,0
3L	11663944	.	CATACA	C	1528.73	.	AC=1;AF=0.500;AN=2;BaseQRankSum=0.554;ClippingRankSum=0.000;DP=46;ExcessHet=3.0103;FS=0.000;MLEAC=1;MLEAF=0.500;MQ=43.91;MQRankSum=-0.615;QD=33.23;ReadPosRankSum=-0.609;SOR=0.509	GT:AD:DP:GQ:PL	0/1:8,38:46:99:1566,0,219
3L	11663945	.	ATACAT	A	181.73	.	AC=1;AF=0.500;AN=2;BaseQRankSum=-0.199;ClippingRankSum=0.000;DP=46;ExcessHet=3.0103;FS=0.000;MLEAC=1;MLEAF=0.500;MQ=43.91;MQRankSum=0.697;QD=3.95;ReadPosRankSum=0.855;SOR=0.919	GT:AD:DP:GQ:PL	0/1:38,8:46:99:219,0,1566
3L	11663952	.	A	T	1531.77	.	AC=1;AF=0.500;AN=2;BaseQRankSum=0.690;ClippingRankSum=0.000;DP=49;ExcessHet=3.0103;FS=3.046;MLEAC=1;MLEAF=0.500;MQ=43.92;MQRankSum=-0.688;QD=31.26;ReadPosRankSum=0.319;SOR=0.342	GT:AD:DP:GQ:PL	0/1:10,39:49:99:1560,0,288
3L	11664008	.	T	A	229.77	.	AC=1;AF=0.500;AN=2;BaseQRankSum=-1.087;ClippingRankSum=0.000;DP=46;ExcessHet=3.0103;FS=0.000;MLEAC=1;MLEAF=0.500;MQ=43.81;MQRankSum=-0.791;QD=4.99;ReadPosRankSum=1.020;SOR=0.746	GT:AD:DP:GQ:PL	0/1:31,15:46:99:258,0,649
3L	11664022	.	C	T	1432.77	.	AC=2;AF=1.00;AN=2;DP=47;ExcessHet=3.0103;FS=0.000;MLEAC=2;MLEAF=1.00;MQ=43.81;QD=30.48;SOR=1.022	GT:AD:DP:GQ:PL	1/1:0,47:47:99:1461,139,0
3L	11664150	.	C	A	1288.77	.	AC=2;AF=1.00;AN=2;DP=48;ExcessHet=3.0103;FS=0.000;MLEAC=2;MLEAF=1.00;MQ=43.96;QD=26.85;SOR=0.693	GT:AD:DP:GQ:PL	1/1:0,48:48:99:1317,144,0
3L	11664524	.	A	T	1931.77	.	AC=2;AF=1.00;AN=2;DP=45;ExcessHet=3.0103;FS=0.000;MLEAC=2;MLEAF=1.00;MQ=43.84;QD=28.54;SOR=1.414	GT:AD:DP:GQ:PL	1/1:0,45:45:99:1960,135,0
3L	11664525	.	G	GA	1922.73	.	AC=2;AF=1.00;AN=2;DP=45;ExcessHet=3.0103;FS=0.000;MLEAC=2;MLEAF=1.00;MQ=43.84;QD=32.27;SOR=1.414	GT:AD:DP:GQ:PL	1/1:0,45:45:99:1960,135,0
3L	11664532	.	A	G	1916.77	.	AC=2;AF=1.00;AN=2;DP=41;ExcessHet=3.0103;FS=0.000;MLEAC=2;MLEAF=1.00;MQ=44.00;QD=29.56;SOR=1.347	GT:AD:DP:GQ:PL	1/1:0,41:41:99:1945,132,0
3L	11664555	.	C	A	2002.77	.	AC=2;AF=1.00;AN=2;DP=49;ExcessHet=3.0103;FS=0.000;MLEAC=2;MLEAF=1.00;MQ=44.00;QD=32.82;SOR=1.345	GT:AD:DP:GQ:PL	1/1:0,49:49:99:2031,147,0
3L	11664589	.	A	G	1371.77	.	AC=2;AF=1.00;AN=2;DP=52;ExcessHet=3.0103;FS=0.000;MLEAC=2;MLEAF=1.00;MQ=43.82;QD=26.38;SOR=1.036	GT:AD:DP:GQ:PL	1/1:0,52:52:99:1400,155,0
3L	11664630	.	A	AATAT	2071.73	.	AC=2;AF=1.00;AN=2;DP=52;ExcessHet=3.0103;FS=0.000;MLEAC=2;MLEAF=1.00;MQ=43.73;QD=30.03;SOR=0.823	GT:AD:DP:GQ:PL	1/1:0,47:47:99:2109,141,0
3L	11664818	.	G	T	1330.77	.	AC=2;AF=1.00;AN=2;BaseQRankSum=1.337;ClippingRankSum=0.000;DP=53;ExcessHet=3.0103;FS=0.000;MLEAC=2;MLEAF=1.00;MQ=44.00;MQRankSum=0.000;QD=25.11;ReadPosRankSum=-0.461;SOR=0.374	GT:AD:DP:GQ:PL	1/1:1,52:53:99:1359,132,0
3L	11664896	.	C	T	424.77	.	AC=1;AF=0.500;AN=2;BaseQRankSum=2.228;ClippingRankSum=0.000;DP=56;ExcessHet=3.0103;FS=3.858;MLEAC=1;MLEAF=0.500;MQ=44.00;MQRankSum=0.000;QD=7.59;ReadPosRankSum=-0.834;SOR=1.270	GT:AD:DP:GQ:PL	0/1:34,22:56:99:453,0,747
3L	11664929	.	T	C	1409.77	.	AC=2;AF=1.00;AN=2;DP=54;ExcessHet=3.0103;FS=0.000;MLEAC=2;MLEAF=1.00;MQ=44.00;QD=26.11;SOR=0.931	GT:AD:DP:GQ:PL	1/1:0,54:54:99:1438,161,0
3L	11665098	.	C	T	337.77	.	AC=1;AF=0.500;AN=2;BaseQRankSum=-0.343;ClippingRankSum=0.000;DP=56;ExcessHet=3.0103;FS=5.911;MLEAC=1;MLEAF=0.500;MQ=43.90;MQRankSum=0.765;QD=6.14;ReadPosRankSum=1.158;SOR=1.609	GT:AD:DP:GQ:PL	0/1:36,19:55:99:366,0,816
3L	11665170	.	G	T	397.77	.	AC=1;AF=0.500;AN=2;BaseQRankSum=-0.177;ClippingRankSum=0.000;DP=53;ExcessHet=3.0103;FS=2.526;MLEAC=1;MLEAF=0.500;MQ=43.89;MQRankSum=0.911;QD=7.80;ReadPosRankSum=-0.409;SOR=0.368	GT:AD:DP:GQ:PL	0/1:29,22:51:99:426,0,643
3L	11665291	.	G	C	775.77	.	AC=1;AF=0.500;AN=2;BaseQRankSum=-1.675;ClippingRankSum=0.000;DP=61;ExcessHet=3.0103;FS=0.000;MLEAC=1;MLEAF=0.500;MQ=43.92;MQRankSum=0.362;QD=12.72;ReadPosRankSum=0.783;SOR=0.616	GT:AD:DP:GQ:PL	0/1:23,38:61:99:804,0,423
3L	11665347	.	T	A	2531.77	.	AC=2;AF=1.00;AN=2;DP=60;ExcessHet=3.0103;FS=0.000;MLEAC=2;MLEAF=1.00;MQ=43.80;QD=35.33;SOR=0.693	GT:AD:DP:GQ:PL	1/1:0,60:60:99:2560,181,0
3L	11665353	.	GAT	G	1835.73	.	AC=2;AF=1.00;AN=2;DP=56;ExcessHet=3.0103;FS=0.000;MLEAC=2;MLEAF=1.00;MQ=43.79;QD=32.40;SOR=0.853	GT:AD:DP:GQ:PL	1/1:0,52:52:99:1873,156,0
3L	11665361	.	T	C	299.77	.	AC=1;AF=0.500;AN=2;BaseQRankSum=1.057;ClippingRankSum=0.000;DP=53;ExcessHet=3.0103;FS=7.915;MLEAC=1;MLEAF=0.500;MQ=43.78;MQRankSum=-0.855;QD=5.66;ReadPosRankSum=-0.855;SOR=0.999	GT:AD:DP:GQ:PL	0/1:35,18:53:99:328,0,769
3L	11665369	.	A	G	1690.77	.	AC=2;AF=1.00;AN=2;DP=51;ExcessHet=3.0103;FS=0.000;MLEAC=2;MLEAF=1.00;MQ=43.77;QD=33.15;SOR=0.994	GT:AD:DP:GQ:PL	1/1:0,51:51:99:1719,156,0
3L	11665373	.	T	G	246.77	.	AC=1;AF=0.500;AN=2;BaseQRankSum=-1.230;ClippingRankSum=0.000;DP=51;ExcessHet=3.0103;FS=4.363;MLEAC=1;MLEAF=0.500;MQ=43.77;MQRankSum=-0.979;QD=4.94;ReadPosRankSum=-0.791;SOR=0.277	GT:AD:DP:GQ:PL	0/1:34,16:50:99:275,0,774
3L	11665388	.	A	T	587.77	.	AC=1;AF=0.500;AN=2;BaseQRankSum=-1.216;ClippingRankSum=0.000;DP=55;ExcessHet=3.0103;FS=2.541;MLEAC=1;MLEAF=0.500;MQ=43.79;MQRankSum=-1.045;QD=10.69;ReadPosRankSum=-0.292;SOR=0.368	GT:AD:DP:GQ:PL	0/1:38,17:55:99:616,0,1522
3L	11665391	.	G	T	587.77	.	AC=1;AF=0.500;AN=2;BaseQRankSum=-0.966;ClippingRankSum=0.000;DP=56;ExcessHet=3.0103;FS=1.134;MLEAC=1;MLEAF=0.500;MQ=43.79;MQRankSum=-0.966;QD=10.50;ReadPosRankSum=-0.535;SOR=0.430	GT:AD:DP:GQ:PL	0/1:38,18:56:99:616,0,1522
3L	11665409	.	T	G	1746.77	.	AC=2;AF=1.00;AN=2;DP=55;ExcessHet=3.0103;FS=0.000;MLEAC=2;MLEAF=1.00;MQ=43.79;QD=31.76;SOR=1.262	GT:AD:DP:GQ:PL	1/1:0,55:55:99:1775,165,0
3L	11665474	.	T	A	779.77	.	AC=1;AF=0.500;AN=2;BaseQRankSum=1.642;ClippingRankSum=0.000;DP=52;ExcessHet=3.0103;FS=2.577;MLEAC=1;MLEAF=0.500;MQ=43.89;MQRankSum=0.048;QD=15.00;ReadPosRankSum=-0.967;SOR=1.086	GT:AD:DP:GQ:PL	0/1:17,35:52:99:808,0,291
3L	11665551	.	A	G	782.77	.	AC=1;AF=0.500;AN=2;BaseQRankSum=1.082;ClippingRankSum=0.000;DP=49;ExcessHet=3.0103;FS=7.144;MLEAC=1;MLEAF=0.500;MQ=43.96;MQRankSum=-0.563;QD=16.31;ReadPosRankSum=0.307;SOR=0.679	GT:AD:DP:GQ:PL	0/1:13,35:48:99:811,0,210
3L	11665613	.	T	C	130.77	.	AC=1;AF=0.500;AN=2;BaseQRankSum=-1.655;ClippingRankSum=0.000;DP=48;ExcessHet=3.0103;FS=5.128;MLEAC=1;MLEAF=0.500;MQ=43.96;MQRankSum=0.644;QD=2.84;ReadPosRankSum=0.430;SOR=1.792	GT:AD:DP:GQ:PL	0/1:34,12:46:99:159,0,832
3L	11665640	.	A	C	628.77	.	AC=1;AF=0.500;AN=2;BaseQRankSum=-1.459;ClippingRankSum=0.000;DP=45;ExcessHet=3.0103;FS=0.000;MLEAC=1;MLEAF=0.500;MQ=43.96;MQRankSum=-0.598;QD=14.29;ReadPosRankSum=-1.068;SOR=0.623	GT:AD:DP:GQ:PL	0/1:13,31:44:99:657,0,261
3L	11665663	.	T	G	218.77	.	AC=1;AF=0.500;AN=2;BaseQRankSum=-0.979;ClippingRankSum=0.000;DP=43;ExcessHet=3.0103;FS=2.874;MLEAC=1;MLEAF=0.500;MQ=43.91;MQRankSum=-0.553;QD=5.21;ReadPosRankSum=1.239;SOR=0.603	GT:AD:DP:GQ:PL	0/1:29,13:42:99:247,0,665
3L	11665720	.	T	C	797.77	.	AC=1;AF=0.500;AN=2;BaseQRankSum=-0.993;ClippingRankSum=0.000;DP=43;ExcessHet=3.0103;FS=3.431;MLEAC=1;MLEAF=0.500;MQ=43.59;MQRankSum=-1.483;QD=18.99;ReadPosRankSum=1.154;SOR=1.418	GT:AD:DP:GQ:PL	0/1:8,34:42:96:826,0,96
3L	11665747	.	C	A	1313.77	.	AC=2;AF=1.00;AN=2;BaseQRankSum=1.665;ClippingRankSum=0.000;DP=46;ExcessHet=3.0103;FS=0.000;MLEAC=2;MLEAF=1.00;MQ=43.29;MQRankSum=-0.681;QD=28.56;ReadPosRankSum=-1.281;SOR=0.434	GT:AD:DP:GQ:PL	1/1:1,45:46:99:1342,129,0
3L	11665750	.	TCCC	T	2034.73	.	AC=2;AF=1.00;AN=2;DP=44;ExcessHet=3.0103;FS=0.000;MLEAC=2;MLEAF=1.00;MQ=43.26;QD=27.65;SOR=1.105	GT:AD:DP:GQ:PL	1/1:0,44:44:99:2072,141,0
3L	11665769	.	A	T	102.77	.	AC=1;AF=0.500;AN=2;BaseQRankSum=0.120;ClippingRankSum=0.000;DP=48;ExcessHet=3.0103;FS=7.745;MLEAC=1;MLEAF=0.500;MQ=42.94;MQRankSum=0.517;QD=2.19;ReadPosRankSum=-2.003;SOR=1.525	GT:AD:DP:GQ:PL	0/1:37,10:47:99:131,0,858
3L	11665786	.	AGC	A	1373.73	.	AC=1;AF=0.500;AN=2;BaseQRankSum=-1.473;ClippingRankSum=0.000;DP=52;ExcessHet=3.0103;FS=7.144;MLEAC=1;MLEAF=0.500;MQ=42.93;MQRankSum=-0.442;QD=28.62;ReadPosRankSum=1.451;SOR=0.679	GT:AD:DP:GQ:PL	0/1:13,35:48:99:1411,0,440
3L	11665787	.	G	A	411.77	.	AC=1;AF=0.500;AN=2;BaseQRankSum=0.000;ClippingRankSum=0.000;DP=52;ExcessHet=3.0103;FS=7.144;MLEAC=1;MLEAF=0.500;MQ=42.93;MQRankSum=0.468;QD=8.58;ReadPosRankSum=-1.392;SOR=1.522	GT:AD:DP:GQ:PL	0/1:35,13:48:99:440,0,1411
3L	11665790	.	CAGACGG	C	1409.73	.	AC=1;AF=0.500;AN=2;BaseQRankSum=-1.809;ClippingRankSum=0.000;DP=54;ExcessHet=3.0103;FS=11.763;MLEAC=1;MLEAF=0.500;MQ=42.97;MQRankSum=-0.811;QD=28.19;ReadPosRankSum=1.763;SOR=0.640	GT:AD:DP:GQ:PL	0/1:15,35:50:99:1447,0,521
3L	11665795	.	G	A	495.77	.	AC=1;AF=0.500;AN=2;BaseQRankSum=2.705;ClippingRankSum=0.000;DP=52;ExcessHet=3.0103;FS=7.144;MLEAC=1;MLEAF=0.500;MQ=42.93;MQRankSum=0.468;QD=10.33;ReadPosRankSum=-0.347;SOR=1.522	GT:AD:DP:GQ:PL	0/1:35,13:48:99:524,0,1405
3L	11665797	.	A	T	492.77	.	AC=1;AF=0.500;AN=2;BaseQRankSum=1.841;ClippingRankSum=0.000;DP=54;ExcessHet=3.0103;FS=11.763;MLEAC=1;MLEAF=0.500;MQ=42.97;MQRankSum=0.835;QD=9.86;ReadPosRankSum=-1.011;SOR=1.847	GT:AD:DP:GQ:PL	0/1:35,15:50:99:521,0,1447
3L	11665802	.	C	CAG	483.73	.	AC=1;AF=0.500;AN=2;BaseQRankSum=-1.209;ClippingRankSum=0.000;DP=55;ExcessHet=3.0103;FS=11.913;MLEAC=1;MLEAF=0.500;MQ=42.99;MQRankSum=0.748;QD=9.48;ReadPosRankSum=-0.370;SOR=1.839	GT:AD:DP:GQ:PL	0/1:36,15:51:99:521,0,1447
3L	11665814	.	C	A	1529.77	.	AC=1;AF=0.500;AN=2;BaseQRankSum=1.830;ClippingRankSum=0.000;DP=54;ExcessHet=3.0103;FS=11.307;MLEAC=1;MLEAF=0.500;MQ=43.04;MQRankSum=-1.101;QD=28.33;ReadPosRankSum=-0.995;SOR=0.916	GT:AD:DP:GQ:PL	0/1:16,38:54:99:1558,0,554
3L	11665815	.	G	A	1529.77	.	AC=1;AF=0.500;AN=2;BaseQRankSum=0.322;ClippingRankSum=0.000;DP=55;ExcessHet=3.0103;FS=11.373;MLEAC=1;MLEAF=0.500;MQ=43.06;MQRankSum=-1.028;QD=27.81;ReadPosRankSum=-1.178;SOR=0.990	GT:AD:DP:GQ:PL	0/1:16,39:55:99:1558,0,554
3L	11665816	.	C	A	491.77	.	AC=1;AF=0.500;AN=2;BaseQRankSum=1.925;ClippingRankSum=0.000;DP=53;ExcessHet=3.0103;FS=11.123;MLEAC=1;MLEAF=0.500;MQ=43.06;MQRankSum=1.031;QD=9.28;ReadPosRankSum=1.115;SOR=1.501	GT:AD:DP:GQ:PL	0/1:37,16:53:99:520,0,1558
3L	11665925	.	T	G	348.77	.	AC=1;AF=0.500;AN=2;BaseQRankSum=1.246;ClippingRankSum=0.000;DP=54;ExcessHet=3.0103;FS=8.635;MLEAC=1;MLEAF=0.500;MQ=42.68;MQRankSum=0.052;QD=6.58;ReadPosRankSum=-0.646;SOR=2.022	GT:AD:DP:GQ:PL	0/1:34,19:53:99:377,0,761
3L	11665955	.	G	C	408.77	.	AC=1;AF=0.500;AN=2;BaseQRankSum=1.068;ClippingRankSum=0.000;DP=64;ExcessHet=3.0103;FS=1.054;MLEAC=1;MLEAF=0.500;MQ=42.27;MQRankSum=0.421;QD=6.59;ReadPosRankSum=-0.297;SOR=0.473	GT:AD:DP:GQ:PL	0/1:40,22:62:99:437,0,889
3L	11666009	.	A	G	1937.77	.	AC=2;AF=1.00;AN=2;DP=72;ExcessHet=3.0103;FS=0.000;MLEAC=2;MLEAF=1.00;MQ=41.94;QD=27.29;SOR=1.195	GT:AD:DP:GQ:PL	1/1:0,71:71:99:1966,213,0
3L	11666072	.	A	G	2892.77	.	AC=2;AF=1.00;AN=2;DP=68;ExcessHet=3.0103;FS=0.000;MLEAC=2;MLEAF=1.00;MQ=41.76;QD=35.30;SOR=0.784	GT:AD:DP:GQ:PL	1/1:0,67:67:99:2921,202,0
3L	11666079	.	T	G	2772.77	.	AC=2;AF=1.00;AN=2;DP=62;ExcessHet=3.0103;FS=0.000;MLEAC=2;MLEAF=1.00;MQ=41.66;QD=31.30;SOR=0.725	GT:AD:DP:GQ:PL	1/1:0,61:61:99:2801,190,0
3L	11666080	.	C	A	2790.77	.	AC=2;AF=1.00;AN=2;DP=61;ExcessHet=3.0103;FS=0.000;MLEAC=2;MLEAF=1.00;MQ=41.62;QD=32.38;SOR=0.760	GT:AD:DP:GQ:PL	1/1:0,60:60:99:2819,190,0
3L	11666091	.	G	A	1455.77	.	AC=1;AF=0.500;AN=2;BaseQRankSum=2.891;ClippingRankSum=0.000;DP=61;ExcessHet=3.0103;FS=5.415;MLEAC=1;MLEAF=0.500;MQ=41.50;MQRankSum=-2.504;QD=24.26;ReadPosRankSum=-1.351;SOR=0.354	GT:AD:DP:GQ:PL	0/1:23,37:60:99:1484,0,794
3L	11666092	.	A	T	1455.77	.	AC=1;AF=0.500;AN=2;BaseQRankSum=1.728;ClippingRankSum=0.000;DP=59;ExcessHet=3.0103;FS=5.647;MLEAC=1;MLEAF=0.500;MQ=41.45;MQRankSum=-2.307;QD=25.10;ReadPosRankSum=-2.554;SOR=0.331	GT:AD:DP:GQ:PL	0/1:21,37:58:99:1484,0,794
3L	11666117	.	A	G	2364.77	.	AC=2;AF=1.00;AN=2;DP=58;ExcessHet=3.0103;FS=0.000;MLEAC=2;MLEAF=1.00;MQ=41.60;QD=33.68;SOR=1.101	GT:AD:DP:GQ:PL	1/1:0,58:58:99:2393,174,0
3L	11666136	.	G	C	1203.77	.	AC=1;AF=0.500;AN=2;BaseQRankSum=1.804;ClippingRankSum=0.000;DP=52;ExcessHet=3.0103;FS=17.863;MLEAC=1;MLEAF=0.500;MQ=40.95;MQRankSum=-1.632;QD=23.60;ReadPosRankSum=1.521;SOR=0.164	GT:AD:DP:GQ:PL	0/1:20,31:51:99:1232,0,737
3L	11666140	.	T	G	1206.77	.	AC=1;AF=0.500;AN=2;BaseQRankSum=0.290;ClippingRankSum=0.000;DP=52;ExcessHet=3.0103;FS=21.264;MLEAC=1;MLEAF=0.500;MQ=40.80;MQRankSum=-1.980;QD=23.66;ReadPosRankSum=1.440;SOR=0.398	GT:AD:DP:GQ:PL	0/1:20,31:51:99:1235,0,737
3L	11666142	.	T	C	2400.77	.	AC=2;AF=1.00;AN=2;DP=52;ExcessHet=3.0103;FS=0.000;MLEAC=2;MLEAF=1.00;MQ=40.31;QD=30.56;SOR=1.094	GT:AD:DP:GQ:PL	1/1:0,51:51:99:2429,166,0
3L	11666149	.	C	A	2311.77	.	AC=2;AF=1.00;AN=2;DP=52;ExcessHet=3.0103;FS=0.000;MLEAC=2;MLEAF=1.00;MQ=39.69;QD=29.23;SOR=1.051	GT:AD:DP:GQ:PL	1/1:0,50:50:99:2340,157,0
3L	11666153	.	T	A	2491.77	.	AC=2;AF=1.00;AN=2;DP=56;ExcessHet=3.0103;FS=0.000;MLEAC=2;MLEAF=1.00;MQ=39.26;QD=30.95;SOR=1.118	GT:AD:DP:GQ:PL	1/1:0,54:54:99:2520,169,0
3L	11666154	.	T	C	2536.77	.	AC=2;AF=1.00;AN=2;DP=55;ExcessHet=3.0103;FS=0.000;MLEAC=2;MLEAF=1.00;MQ=39.17;QD=26.39;SOR=1.077	GT:AD:DP:GQ:PL	1/1:0,53:53:99:2565,172,0
3L	11666156	.	G	A	2546.77	.	AC=2;AF=1.00;AN=2;DP=58;ExcessHet=3.0103;FS=0.000;MLEAC=2;MLEAF=1.00;MQ=39.09;QD=29.52;SOR=1.101	GT:AD:DP:GQ:PL	1/1:0,56:56:99:2575,175,0
3L	11666163	.	C	T	2484.77	.	AC=2;AF=1.00;AN=2;DP=59;ExcessHet=3.0103;FS=0.000;MLEAC=2;MLEAF=1.00;MQ=38.99;QD=31.31;SOR=0.877	GT:AD:DP:GQ:PL	1/1:0,57:57:99:2513,172,0
3L	11666192	.	A	T	2645.77	.	AC=2;AF=1.00;AN=2;DP=60;ExcessHet=3.0103;FS=0.000;MLEAC=2;MLEAF=1.00;MQ=38.65;QD=29.77;SOR=0.997	GT:AD:DP:GQ:PL	1/1:0,58:58:99:2674,181,0
3L	11666193	.	G	T	2645.77	.	AC=2;AF=1.00;AN=2;DP=62;ExcessHet=3.0103;FS=0.000;MLEAC=2;MLEAF=1.00;MQ=38.74;QD=31.91;SOR=1.034	GT:AD:DP:GQ:PL	1/1:0,59:59:99:2674,181,0
3L	11666194	.	A	T	1664.77	.	AC=1;AF=0.500;AN=2;BaseQRankSum=-0.656;ClippingRankSum=0.000;DP=63;ExcessHet=3.0103;FS=6.038;MLEAC=1;MLEAF=0.500;MQ=38.80;MQRankSum=-1.770;QD=27.75;ReadPosRankSum=1.609;SOR=0.209	GT:AD:DP:GQ:PL	0/1:17,43:60:99:1693,0,508
3L	11666212	.	G	GATATTATATTATATAA	433.73	.	AC=1;AF=0.500;AN=2;BaseQRankSum=-0.456;ClippingRankSum=0.000;DP=65;ExcessHet=3.0103;FS=6.542;MLEAC=1;MLEAF=0.500;MQ=38.79;MQRankSum=0.741;QD=7.11;ReadPosRankSum=-1.373;SOR=1.751	GT:AD:DP:GQ:PL	0/1:47,14:61:99:471,0,1859
3L	11666214	.	TTGCA	T	1863.73	.	AC=1;AF=0.500;AN=2;BaseQRankSum=1.280;ClippingRankSum=0.000;DP=62;ExcessHet=3.0103;FS=2.723;MLEAC=1;MLEAF=0.500;MQ=38.82;MQRankSum=-0.229;QD=32.13;ReadPosRankSum=1.408;SOR=0.427	GT:AD:DP:GQ:PL	0/1:13,45:58:99:1901,0,468
3L	11666215	.	TGC	T	372.73	.	AC=1;AF=0.500;AN=2;BaseQRankSum=-2.553;ClippingRankSum=0.000;DP=61;ExcessHet=3.0103;FS=2.688;MLEAC=1;MLEAF=0.500;MQ=38.77;MQRankSum=0.377;QD=6.54;ReadPosRankSum=-1.579;SOR=1.179	GT:AD:DP:GQ:PL	0/1:44,13:57:99:410,0,1850
3L	11666219	.	T	TA	372.73	.	AC=1;AF=0.500;AN=2;BaseQRankSum=-2.278;ClippingRankSum=0.000;DP=61;ExcessHet=3.0103;FS=2.688;MLEAC=1;MLEAF=0.500;MQ=38.77;MQRankSum=0.377;QD=6.54;SOR=1.179	GT:AD:DP:GQ:PL	0/1:44,13:57:99:410,0,1850
3L	11666222	.	ATGTTT	A	1809.73	.	AC=1;AF=0.500;AN=2;BaseQRankSum=-0.547;ClippingRankSum=0.000;DP=62;ExcessHet=3.0103;FS=4.221;MLEAC=1;MLEAF=0.500;MQ=38.81;MQRankSum=-0.791;QD=31.20;ReadPosRankSum=-1.612;SOR=0.307	GT:AD:DP:GQ:PL	0/1:14,44:58:99:1847,0,452
3L	11666223	.	T	TA	372.73	.	AC=1;AF=0.500;AN=2;BaseQRankSum=-2.784;ClippingRankSum=0.000;DP=61;ExcessHet=3.0103;FS=2.688;MLEAC=1;MLEAF=0.500;MQ=38.75;MQRankSum=0.472;QD=6.54;ReadPosRankSum=1.116;SOR=1.179	GT:AD:DP:GQ:PL	0/1:44,13:57:99:410,0,1850
3L	11666226	.	T	TA	417.73	.	AC=1;AF=0.500;AN=2;BaseQRankSum=-2.261;ClippingRankSum=0.000;DP=62;ExcessHet=3.0103;FS=4.221;MLEAC=1;MLEAF=0.500;MQ=38.81;MQRankSum=0.811;QD=7.20;ReadPosRankSum=0.927;SOR=1.329	GT:AD:DP:GQ:PL	0/1:44,14:58:99:455,0,1805
3L	11666227	.	T	TA	417.73	.	AC=1;AF=0.500;AN=2;BaseQRankSum=-1.443;ClippingRankSum=0.000;DP=62;ExcessHet=3.0103;FS=4.221;MLEAC=1;MLEAF=0.500;MQ=38.81;MQRankSum=0.811;QD=7.20;ReadPosRankSum=0.694;SOR=1.329	GT:AD:DP:GQ:PL	0/1:44,14:58:99:455,0,1805
3L	11666229	.	A	C	1776.77	.	AC=1;AF=0.500;AN=2;BaseQRankSum=0.673;ClippingRankSum=0.000;DP=61;ExcessHet=3.0103;FS=4.648;MLEAC=1;MLEAF=0.500;MQ=38.77;MQRankSum=-0.704;QD=31.17;ReadPosRankSum=1.961;SOR=0.223	GT:AD:DP:GQ:PL	0/1:13,44:57:99:1805,0,455
3L	11666230	.	A	AGAT	372.73	.	AC=1;AF=0.500;AN=2;BaseQRankSum=-1.177;ClippingRankSum=0.000;DP=61;ExcessHet=3.0103;FS=4.648;MLEAC=1;MLEAF=0.500;MQ=38.77;MQRankSum=0.724;QD=6.54;ReadPosRankSum=-1.902;SOR=1.609	GT:AD:DP:GQ:PL	0/1:44,13:57:99:410,0,1850
3L	11666232	.	T	TCAA	1938.73	.	AC=1;AF=0.500;AN=2;BaseQRankSum=0.315;ClippingRankSum=0.000;DP=61;ExcessHet=3.0103;FS=4.683;MLEAC=1;MLEAF=0.500;MQ=38.82;MQRankSum=-0.470;QD=34.01;ReadPosRankSum=1.438;SOR=0.335	GT:AD:DP:GQ:PL	0/1:12,45:57:99:1976,0,401
3L	11666233	.	T	C	372.77	.	AC=1;AF=0.500;AN=2;BaseQRankSum=-1.247;ClippingRankSum=0.000;DP=63;ExcessHet=3.0103;FS=4.770;MLEAC=1;MLEAF=0.500;MQ=38.76;MQRankSum=0.469;QD=6.32;ReadPosRankSum=2.552;SOR=1.392	GT:AD:DP:GQ:PL	0/1:47,12:59:99:401,0,1976
3L	11666234	.	A	G	1992.77	.	AC=1;AF=0.500;AN=2;BaseQRankSum=-1.562;ClippingRankSum=0.000;DP=64;ExcessHet=3.0103;FS=4.719;MLEAC=1;MLEAF=0.500;MQ=38.82;MQRankSum=-0.342;QD=33.21;ReadPosRankSum=-2.376;SOR=0.394	GT:AD:DP:GQ:PL	0/1:12,48:60:99:2021,0,356
3L	11666237	.	T	A	1992.77	.	AC=1;AF=0.500;AN=2;BaseQRankSum=2.136;ClippingRankSum=0.000;DP=65;ExcessHet=3.0103;FS=2.930;MLEAC=1;MLEAF=0.500;MQ=38.90;MQRankSum=-0.232;QD=33.21;ReadPosRankSum=0.487;SOR=0.387	GT:AD:DP:GQ:PL	0/1:11,49:60:99:2021,0,356
3L	11666239	.	A	G	1995.77	.	AC=1;AF=0.500;AN=2;BaseQRankSum=-0.326;ClippingRankSum=0.000;DP=62;ExcessHet=3.0103;FS=4.798;MLEAC=1;MLEAF=0.500;MQ=38.75;MQRankSum=-0.539;QD=30.60;ReadPosRankSum=0.789;SOR=0.581	GT:AD:DP:GQ:PL	0/1:11,46:57:99:2024,0,314
3L	11666241	.	A	AC	1857.73	.	AC=1;AF=0.500;AN=2;BaseQRankSum=1.237;ClippingRankSum=0.000;DP=62;ExcessHet=3.0103;FS=4.798;MLEAC=1;MLEAF=0.500;MQ=38.75;MQRankSum=-0.539;QD=32.59;ReadPosRankSum=0.769;SOR=0.581	GT:AD:DP:GQ:PL	0/1:11,46:57:99:1895,0,365
3L	11666243	.	T	A	1866.77	.	AC=1;AF=0.500;AN=2;BaseQRankSum=1.121;ClippingRankSum=0.000;DP=61;ExcessHet=3.0103;FS=4.916;MLEAC=1;MLEAF=0.500;MQ=38.76;MQRankSum=-0.895;QD=33.34;ReadPosRankSum=0.753;SOR=0.654	GT:AD:DP:GQ:PL	0/1:11,45:56:99:1895,0,365
3L	11666245	.	T	G	1911.77	.	AC=1;AF=0.500;AN=2;BaseQRankSum=-2.071;ClippingRankSum=0.000;DP=61;ExcessHet=3.0103;FS=4.916;MLEAC=1;MLEAF=0.500;MQ=38.76;MQRankSum=-0.895;QD=34.14;ReadPosRankSum=0.629;SOR=0.654	GT:AD:DP:GQ:PL	0/1:11,45:56:99:1940,0,320
3L	11666247	.	C	A	1911.77	.	AC=1;AF=0.500;AN=2;BaseQRankSum=-0.441;ClippingRankSum=0.000;DP=63;ExcessHet=3.0103;FS=4.883;MLEAC=1;MLEAF=0.500;MQ=38.90;MQRankSum=-0.679;QD=32.96;ReadPosRankSum=0.397;SOR=0.640	GT:AD:DP:GQ:PL	0/1:11,47:58:99:1940,0,320
3L	11666249	.	C	CA	2010.73	.	AC=1;AF=0.500;AN=2;BaseQRankSum=0.820;ClippingRankSum=0.000;DP=62;ExcessHet=3.0103;FS=4.977;MLEAC=1;MLEAF=0.500;MQ=38.87;MQRankSum=-0.702;QD=39.02;ReadPosRankSum=0.445;SOR=0.715	GT:AD:DP:GQ:PL	0/1:11,46:57:99:2048,0,311
3L	11666250	.	T	TG	2010.73	.	AC=1;AF=0.500;AN=2;BaseQRankSum=-0.321;ClippingRankSum=0.000;DP=64;ExcessHet=3.0103;FS=4.770;MLEAC=1;MLEAF=0.500;MQ=39.01;MQRankSum=-0.499;QD=34.08;ReadPosRankSum=0.185;SOR=0.570	GT:AD:DP:GQ:PL	0/1:11,48:59:99:2048,0,311
3L	11666283	.	T	A	347.77	.	AC=1;AF=0.500;AN=2;BaseQRankSum=0.493;ClippingRankSum=0.000;DP=61;ExcessHet=3.0103;FS=1.281;MLEAC=1;MLEAF=0.500;MQ=39.86;MQRankSum=1.762;QD=6.56;ReadPosRankSum=-0.457;SOR=0.989	GT:AD:DP:GQ:PL	0/1:41,12:53:99:376,0,1717
3L	11666284	.	T	G	347.77	.	AC=1;AF=0.500;AN=2;BaseQRankSum=0.397;ClippingRankSum=0.000;DP=62;ExcessHet=3.0103;FS=1.266;MLEAC=1;MLEAF=0.500;MQ=39.93;MQRankSum=1.638;QD=6.44;ReadPosRankSum=-0.302;SOR=1.022	GT:AD:DP:GQ:PL	0/1:42,12:54:99:376,0,1717
3L	11666286	.	T	C	1552.77	.	AC=2;AF=1.00;AN=2;DP=59;ExcessHet=3.0103;FS=0.000;MLEAC=2;MLEAF=1.00;MQ=40.29;QD=30.45;SOR=0.732	GT:AD:DP:GQ:PL	1/1:0,51:51:99:1581,155,0
3L	11666297	.	C	A	345.77	.	AC=1;AF=0.500;AN=2;BaseQRankSum=-0.643;ClippingRankSum=0.000;DP=61;ExcessHet=3.0103;FS=6.944;MLEAC=1;MLEAF=0.500;MQ=41.17;MQRankSum=1.797;QD=6.52;ReadPosRankSum=0.372;SOR=1.352	GT:AD:DP:GQ:PL	0/1:41,12:53:99:374,0,1769
3L	11666314	.	C	T	537.77	.	AC=1;AF=0.500;AN=2;BaseQRankSum=-0.972;ClippingRankSum=0.000;DP=58;ExcessHet=3.0103;FS=1.210;MLEAC=1;MLEAF=0.500;MQ=41.49;MQRankSum=0.248;QD=10.97;ReadPosRankSum=-0.825;SOR=0.645	GT:AD:DP:GQ:PL	0/1:34,15:49:99:566,0,1402
3L	11666316	.	CA	C	1286.73	.	AC=1;AF=0.500;AN=2;BaseQRankSum=0.206;ClippingRankSum=0.000;DP=59;ExcessHet=3.0103;FS=1.210;MLEAC=1;MLEAF=0.500;MQ=41.40;MQRankSum=-0.226;QD=26.26;ReadPosRankSum=0.738;SOR=0.856	GT:AD:DP:GQ:PL	0/1:15,34:49:99:1324,0,528
3L	11666339	.	C	A	2325.77	.	AC=2;AF=1.00;AN=2;DP=64;ExcessHet=3.0103;FS=0.000;MLEAC=2;MLEAF=1.00;MQ=41.52;QD=30.06;SOR=0.804	GT:AD:DP:GQ:PL	1/1:0,55:55:99:2354,166,0
3L	11666357	.	C	G	351.77	.	AC=1;AF=0.500;AN=2;BaseQRankSum=-1.955;ClippingRankSum=0.000;DP=61;ExcessHet=3.0103;FS=10.619;MLEAC=1;MLEAF=0.500;MQ=41.74;MQRankSum=1.954;QD=6.64;ReadPosRankSum=0.505;SOR=0.858	GT:AD:DP:GQ:PL	0/1:33,20:53:99:380,0,737
3L	11666462	.	A	C	599.77	.	AC=1;AF=0.500;AN=2;BaseQRankSum=1.910;ClippingRankSum=0.000;DP=51;ExcessHet=3.0103;FS=16.971;MLEAC=1;MLEAF=0.500;MQ=42.16;MQRankSum=3.366;QD=15.78;ReadPosRankSum=-0.533;SOR=0.948	GT:AD:DP:GQ:PL	0/1:22,16:38:99:628,0,845
3L	11666469	.	G	C	629.77	.	AC=1;AF=0.500;AN=2;BaseQRankSum=-1.913;ClippingRankSum=0.000;DP=51;ExcessHet=3.0103;FS=13.265;MLEAC=1;MLEAF=0.500;MQ=42.37;MQRankSum=3.428;QD=16.57;ReadPosRankSum=-1.155;SOR=0.872	GT:AD:DP:GQ:PL	0/1:20,18:38:99:658,0,786
3L	11666502	.	A	G	313.77	.	AC=1;AF=0.500;AN=2;BaseQRankSum=-0.266;ClippingRankSum=0.000;DP=39;ExcessHet=3.0103;FS=6.362;MLEAC=1;MLEAF=0.500;MQ=42.92;MQRankSum=2.006;QD=11.62;ReadPosRankSum=0.444;SOR=0.132	GT:AD:DP:GQ:PL	0/1:11,16:27:99:342,0,226
3L	11666571	.	TG	T	294.73	.	AC=2;AF=1.00;AN=2;DP=19;ExcessHet=3.0103;FS=0.000;MLEAC=2;MLEAF=1.00;MQ=43.74;QD=22.67;SOR=0.836	GT:AD:DP:GQ:PL	1/1:0,13:13:39:332,39,0
3L	11666606	.	G	A	338.77	.	AC=2;AF=1.00;AN=2;DP=21;ExcessHet=3.0103;FS=0.000;MLEAC=2;MLEAF=1.00;MQ=43.91;QD=24.20;SOR=0.976	GT:AD:DP:GQ:PL	1/1:0,14:14:42:367,42,0
3L	11666683	.	C	A	484.77	.	AC=2;AF=1.00;AN=2;BaseQRankSum=1.736;ClippingRankSum=0.000;DP=34;ExcessHet=3.0103;FS=3.468;MLEAC=2;MLEAF=1.00;MQ=43.28;MQRankSum=4.588;QD=24.24;ReadPosRankSum=0.782;SOR=0.707	GT:AD:DP:GQ:PL	1/1:1,19:20:50:513,50,0
3L	11666981	.	A	G	982.77	.	AC=2;AF=1.00;AN=2;DP=38;ExcessHet=3.0103;FS=0.000;MLEAC=2;MLEAF=1.00;MQ=43.90;QD=25.86;SOR=1.863	GT:AD:DP:GQ:PL	1/1:0,38:38:99:1011,113,0
3L	11667036	.	T	A	251.77	.	AC=1;AF=0.500;AN=2;BaseQRankSum=1.524;ClippingRankSum=0.000;DP=49;ExcessHet=3.0103;FS=4.742;MLEAC=1;MLEAF=0.500;MQ=43.86;MQRankSum=-1.384;QD=5.14;ReadPosRankSum=-0.369;SOR=1.476	GT:AD:DP:GQ:PL	0/1:34,15:49:99:280,0,809
3L	11667045	.	T	G	2175.77	.	AC=2;AF=1.00;AN=2;DP=50;ExcessHet=3.0103;FS=0.000;MLEAC=2;MLEAF=1.00;MQ=43.86;QD=32.61;SOR=1.519	GT:AD:DP:GQ:PL	1/1:0,50:50:99:2204,151,0
3L	11667047	.	G	T	2175.77	.	AC=2;AF=1.00;AN=2;DP=50;ExcessHet=3.0103;FS=0.000;MLEAC=2;MLEAF=1.00;MQ=43.86;QD=30.81;SOR=1.519	GT:AD:DP:GQ:PL	1/1:0,50:50:99:2204,151,0
3L	11667093	.	A	T	843.77	.	AC=1;AF=0.500;AN=2;BaseQRankSum=1.322;ClippingRankSum=0.000;DP=57;ExcessHet=3.0103;FS=2.702;MLEAC=1;MLEAF=0.500;MQ=43.95;MQRankSum=1.451;QD=14.80;ReadPosRankSum=0.415;SOR=0.352	GT:AD:DP:GQ:PL	0/1:19,38:57:99:872,0,325
3L	11667155	.	A	T	441.77	.	AC=1;AF=0.500;AN=2;BaseQRankSum=1.117;ClippingRankSum=0.000;DP=72;ExcessHet=3.0103;FS=2.141;MLEAC=1;MLEAF=0.500;MQ=43.80;MQRankSum=-1.209;QD=6.14;ReadPosRankSum=-0.189;SOR=1.066	GT:AD:DP:GQ:PL	0/1:47,25:72:99:470,0,1063
3L	11667235	.	T	A	767.77	.	AC=1;AF=0.500;AN=2;BaseQRankSum=0.113;ClippingRankSum=0.000;DP=61;ExcessHet=3.0103;FS=0.000;MLEAC=1;MLEAF=0.500;MQ=43.90;MQRankSum=1.735;QD=12.59;ReadPosRankSum=1.221;SOR=0.582	GT:AD:DP:GQ:PL	0/1:25,36:61:99:796,0,485
3L	11667253	.	A	C	727.77	.	AC=1;AF=0.500;AN=2;BaseQRankSum=-1.978;ClippingRankSum=0.000;DP=59;ExcessHet=3.0103;FS=0.000;MLEAC=1;MLEAF=0.500;MQ=43.95;MQRankSum=1.242;QD=12.34;ReadPosRankSum=0.371;SOR=0.702	GT:AD:DP:GQ:PL	0/1:24,35:59:99:756,0,501
3L	11667275	.	C	G	818.77	.	AC=1;AF=0.500;AN=2;BaseQRankSum=-0.181;ClippingRankSum=0.000;DP=56;ExcessHet=3.0103;FS=1.037;MLEAC=1;MLEAF=0.500;MQ=43.91;MQRankSum=-0.206;QD=14.62;ReadPosRankSum=-0.158;SOR=0.484	GT:AD:DP:GQ:PL	0/1:32,24:56:99:847,0,1225
3L	11667277	.	T	C	1123.77	.	AC=1;AF=0.500;AN=2;BaseQRankSum=0.892;ClippingRankSum=0.000;DP=53;ExcessHet=3.0103;FS=0.000;MLEAC=1;MLEAF=0.500;MQ=43.91;MQRankSum=0.189;QD=21.20;ReadPosRankSum=0.823;SOR=0.760	GT:AD:DP:GQ:PL	0/1:24,29:53:99:1152,0,904
3L	11667294	.	C	T	499.77	.	AC=1;AF=0.500;AN=2;BaseQRankSum=2.230;ClippingRankSum=0.000;DP=55;ExcessHet=3.0103;FS=0.000;MLEAC=1;MLEAF=0.500;MQ=43.88;MQRankSum=0.408;QD=9.09;ReadPosRankSum=-0.144;SOR=0.796	GT:AD:DP:GQ:PL	0/1:30,25:55:99:528,0,665
3L	11667326	.	T	G	755.77	.	AC=1;AF=0.500;AN=2;BaseQRankSum=-1.096;ClippingRankSum=0.000;DP=63;ExcessHet=3.0103;FS=0.982;MLEAC=1;MLEAF=0.500;MQ=43.89;MQRankSum=-0.337;QD=12.00;ReadPosRankSum=-1.291;SOR=0.543	GT:AD:DP:GQ:PL	0/1:28,35:63:99:784,0,594
3L	11667349	.	A	G	1522.77	.	AC=1;AF=0.500;AN=2;BaseQRankSum=-2.963;ClippingRankSum=0.000;DP=68;ExcessHet=3.0103;FS=0.000;MLEAC=1;MLEAF=0.500;MQ=43.90;MQRankSum=-0.228;QD=22.39;ReadPosRankSum=-1.943;SOR=0.634	GT:AD:DP:GQ:PL	0/1:28,40:68:99:1551,0,1049
3L	11667354	.	G	T	1491.77	.	AC=1;AF=0.500;AN=2;BaseQRankSum=2.528;ClippingRankSum=0.000;DP=67;ExcessHet=3.0103;FS=0.000;MLEAC=1;MLEAF=0.500;MQ=43.90;MQRankSum=-0.248;QD=22.27;ReadPosRankSum=-1.208;SOR=0.697	GT:AD:DP:GQ:PL	0/1:28,39:67:99:1520,0,1052
3L	11667405	.	A	G	2963.77	.	AC=2;AF=1.00;AN=2;DP=68;ExcessHet=3.0103;FS=0.000;MLEAC=2;MLEAF=1.00;MQ=43.94;QD=27.51;SOR=1.179	GT:AD:DP:GQ:PL	1/1:0,68:68:99:2992,205,0
3L	11667408	.	T	A	2944.77	.	AC=2;AF=1.00;AN=2;DP=67;ExcessHet=3.0103;FS=0.000;MLEAC=2;MLEAF=1.00;MQ=43.94;QD=26.83;SOR=1.146	GT:AD:DP:GQ:PL	1/1:0,67:67:99:2973,202,0
3L	11667455	.	T	TC	3009.73	.	AC=2;AF=1.00;AN=2;DP=69;ExcessHet=3.0103;FS=0.000;MLEAC=2;MLEAF=1.00;MQ=44.00;QD=26.34;SOR=0.844	GT:AD:DP:GQ:PL	1/1:0,69:69:99:3047,208,0
3L	11667461	.	T	C	2955.77	.	AC=2;AF=1.00;AN=2;DP=65;ExcessHet=3.0103;FS=0.000;MLEAC=2;MLEAF=1.00;MQ=44.00;QD=21.91;SOR=0.787	GT:AD:DP:GQ:PL	1/1:0,65:65:99:2984,202,0
3L	11667592	.	T	C	2066.77	.	AC=2;AF=1.00;AN=2;DP=49;ExcessHet=3.0103;FS=0.000;MLEAC=2;MLEAF=1.00;MQ=43.23;QD=28.45;SOR=0.733	GT:AD:DP:GQ:PL	1/1:0,49:49:99:2095,147,0
3L	11667602	.	A	AT	2018.73	.	AC=2;AF=1.00;AN=2;DP=46;ExcessHet=3.0103;FS=0.000;MLEAC=2;MLEAF=1.00;MQ=43.14;QD=27.88;SOR=0.693	GT:AD:DP:GQ:PL	1/1:0,46:46:99:2056,144,0
3L	11667628	.	C	T	1485.77	.	AC=2;AF=1.00;AN=2;DP=55;ExcessHet=3.0103;FS=0.000;MLEAC=2;MLEAF=1.00;MQ=43.10;QD=27.01;SOR=0.970	GT:AD:DP:GQ:PL	1/1:0,55:55:99:1514,165,0
3L	11667698	3L_11667698_SNP	C	T	1366.77	.	AC=2;AF=1.00;AN=2;DB;DP=51;ExcessHet=3.0103;FS=0.000;MLEAC=2;MLEAF=1.00;MQ=43.07;QD=26.80;SOR=0.994	GT:AD:DP:GQ:PL	1/1:0,51:51:99:1395,153,0
3L	11667897	.	T	C	1679.77	.	AC=2;AF=1.00;AN=2;DP=62;ExcessHet=3.0103;FS=0.000;MLEAC=2;MLEAF=1.00;MQ=38.87;QD=27.09;SOR=0.899	GT:AD:DP:GQ:PL	1/1:0,62:62:99:1708,185,0
3L	11667912	.	C	CGGA	3096.73	.	AC=2;AF=1.00;AN=2;DP=63;ExcessHet=3.0103;FS=0.000;MLEAC=2;MLEAF=1.00;MQ=38.67;QD=31.64;SOR=0.899	GT:AD:DP:GQ:PL	1/1:0,62:62:99:3134,211,0
3L	11667913	.	T	TATTATTTTCGATTAACAATTA	3124.73	.	AC=2;AF=1.00;AN=2;DP=63;ExcessHet=3.0103;FS=0.000;MLEAC=2;MLEAF=1.00;MQ=38.75;QD=30.49;SOR=0.933	GT:AD:DP:GQ:PL	1/1:0,63:63:99:3162,214,0
3L	11667920	.	A	G	2667.77	.	AC=2;AF=1.00;AN=2;DP=59;ExcessHet=3.0103;FS=0.000;MLEAC=2;MLEAF=1.00;MQ=38.36;QD=22.85;SOR=0.950	GT:AD:DP:GQ:PL	1/1:0,59:59:99:2696,184,0
3L	11667952	.	T	A	2561.77	.	AC=2;AF=1.00;AN=2;DP=58;ExcessHet=3.0103;FS=0.000;MLEAC=2;MLEAF=1.00;MQ=38.15;QD=27.06;SOR=0.836	GT:AD:DP:GQ:PL	1/1:0,58:58:99:2590,178,0
3L	11667959	.	C	T	2593.77	.	AC=2;AF=1.00;AN=2;DP=60;ExcessHet=3.0103;FS=0.000;MLEAC=2;MLEAF=1.00;MQ=37.68;QD=31.81;SOR=0.760	GT:AD:DP:GQ:PL	1/1:0,60:60:99:2622,181,0
3L	11667966	.	TGTA	T	2479.73	.	AC=2;AF=1.00;AN=2;DP=59;ExcessHet=3.0103;FS=0.000;MLEAC=2;MLEAF=1.00;MQ=37.71;QD=28.89;SOR=0.800	GT:AD:DP:GQ:PL	1/1:0,57:57:99:2517,172,0
3L	11667994	.	C	A	1269.77	.	AC=2;AF=1.00;AN=2;DP=47;ExcessHet=3.0103;FS=0.000;MLEAC=2;MLEAF=1.00;MQ=38.22;QD=27.02;SOR=0.823	GT:AD:DP:GQ:PL	1/1:0,47:47:99:1298,141,0
3L	11668008	.	A	AT	2590.73	.	AC=2;AF=1.00;AN=2;DP=50;ExcessHet=3.0103;FS=0.000;MLEAC=2;MLEAF=1.00;MQ=38.38;QD=32.48;SOR=0.952	GT:AD:DP:GQ:PL	1/1:0,50:50:99:2628,177,0
3L	11668009	.	A	ATGTATGTTAAAGAGG	2590.73	.	AC=2;AF=1.00;AN=2;DP=50;ExcessHet=3.0103;FS=0.000;MLEAC=2;MLEAF=1.00;MQ=38.38;QD=27.71;SOR=0.952	GT:AD:DP:GQ:PL	1/1:0,50:50:99:2628,177,0
3L	11668041	.	T	A	1348.77	.	AC=2;AF=1.00;AN=2;DP=50;ExcessHet=3.0103;FS=0.000;MLEAC=2;MLEAF=1.00;MQ=38.34;QD=26.98;SOR=0.773	GT:AD:DP:GQ:PL	1/1:0,50:50:99:1377,150,0
3L	11668046	.	G	GAATTCAGAGAA	2278.73	.	AC=2;AF=1.00;AN=2;DP=50;ExcessHet=3.0103;FS=0.000;MLEAC=2;MLEAF=1.00;MQ=38.37;QD=28.46;SOR=0.735	GT:AD:DP:GQ:PL	1/1:0,47:47:99:2316,159,0
3L	11668119	.	A	T	251.77	.	AC=1;AF=0.500;AN=2;BaseQRankSum=-2.107;ClippingRankSum=0.000;DP=44;ExcessHet=3.0103;FS=7.317;MLEAC=1;MLEAF=0.500;MQ=40.26;MQRankSum=-1.180;QD=5.72;ReadPosRankSum=-1.612;SOR=2.100	GT:AD:DP:GQ:PL	0/1:29,15:44:99:280,0,684
3L	11668131	.	C	T	301.77	.	AC=1;AF=0.500;AN=2;BaseQRankSum=2.558;ClippingRankSum=0.000;DP=44;ExcessHet=3.0103;FS=7.317;MLEAC=1;MLEAF=0.500;MQ=40.46;MQRankSum=-1.054;QD=6.86;ReadPosRankSum=-1.534;SOR=2.100	GT:AD:DP:GQ:PL	0/1:28,16:44:99:330,0,1128
3L	11668133	.	C	G	1061.77	.	AC=1;AF=0.500;AN=2;BaseQRankSum=0.063;ClippingRankSum=0.000;DP=44;ExcessHet=3.0103;FS=7.317;MLEAC=1;MLEAF=0.500;MQ=40.46;MQRankSum=1.080;QD=24.13;ReadPosRankSum=1.452;SOR=0.131	GT:AD:DP:GQ:PL	0/1:16,28:44:99:1090,0,588
3L	11668137	.	C	T	1110.77	.	AC=1;AF=0.500;AN=2;BaseQRankSum=0.993;ClippingRankSum=0.000;DP=41;ExcessHet=3.0103;FS=7.305;MLEAC=1;MLEAF=0.500;MQ=40.79;MQRankSum=1.167;QD=27.09;ReadPosRankSum=1.230;SOR=0.156	GT:AD:DP:GQ:PL	0/1:14,27:41:99:1139,0,543
3L	11668143	.	A	G	1150.77	.	AC=1;AF=0.500;AN=2;BaseQRankSum=-2.138;ClippingRankSum=0.000;DP=42;ExcessHet=3.0103;FS=5.181;MLEAC=1;MLEAF=0.500;MQ=40.91;MQRankSum=1.252;QD=27.40;ReadPosRankSum=0.274;SOR=0.178	GT:AD:DP:GQ:PL	0/1:13,29:42:99:1179,0,456
3L	11668156	.	G	T	619.77	.	AC=1;AF=0.500;AN=2;BaseQRankSum=2.666;ClippingRankSum=0.000;DP=44;ExcessHet=3.0103;FS=10.227;MLEAC=1;MLEAF=0.500;MQ=40.80;MQRankSum=1.676;QD=14.41;ReadPosRankSum=0.027;SOR=0.097	GT:AD:DP:GQ:PL	0/1:14,29:43:99:648,0,253
3L	11668158	.	A	T	1657.77	.	AC=2;AF=1.00;AN=2;DP=44;ExcessHet=3.0103;FS=0.000;MLEAC=2;MLEAF=1.00;MQ=40.80;QD=30.51;SOR=1.662	GT:AD:DP:GQ:PL	1/1:0,44:44:99:1686,132,0
3L	11668172	.	G	A	266.77	.	AC=1;AF=0.500;AN=2;BaseQRankSum=-0.784;ClippingRankSum=0.000;DP=46;ExcessHet=3.0103;FS=10.443;MLEAC=1;MLEAF=0.500;MQ=41.18;MQRankSum=-1.510;QD=5.93;ReadPosRankSum=-0.411;SOR=2.642	GT:AD:DP:GQ:PL	0/1:29,16:45:99:295,0,654
3L	11668289	.	A	T	164.77	.	AC=1;AF=0.500;AN=2;BaseQRankSum=1.312;ClippingRankSum=0.000;DP=39;ExcessHet=3.0103;FS=1.470;MLEAC=1;MLEAF=0.500;MQ=42.89;MQRankSum=-2.043;QD=4.22;ReadPosRankSum=0.398;SOR=1.179	GT:AD:DP:GQ:PL	0/1:28,11:39:99:193,0,654
3L	11668379	.	GTAGGAGCAGCAGCTC	G	207.73	.	AC=1;AF=0.500;AN=2;BaseQRankSum=0.272;ClippingRankSum=0.000;DP=40;ExcessHet=3.0103;FS=3.749;MLEAC=1;MLEAF=0.500;MQ=43.43;MQRankSum=-1.936;QD=5.77;ReadPosRankSum=0.345;SOR=0.223	GT:AD:DP:GQ:PL	0/1:28,8:36:99:245,0,4109
3L	11668489	.	G	A	283.77	.	AC=1;AF=0.500;AN=2;BaseQRankSum=-0.037;ClippingRankSum=0.000;DP=46;ExcessHet=3.0103;FS=3.115;MLEAC=1;MLEAF=0.500;MQ=43.53;MQRankSum=-3.816;QD=6.31;ReadPosRankSum=0.761;SOR=1.508	GT:AD:DP:GQ:PL	0/1:28,17:45:99:312,0,637
3L	11668647	.	A	G	173.77	.	AC=1;AF=0.500;AN=2;BaseQRankSum=-0.619;ClippingRankSum=0.000;DP=46;ExcessHet=3.0103;FS=0.000;MLEAC=1;MLEAF=0.500;MQ=43.55;MQRankSum=-3.708;QD=3.78;ReadPosRankSum=-1.309;SOR=0.656	GT:AD:DP:GQ:PL	0/1:33,13:46:99:202,0,774
3L	11668677	.	ATCAGACATCTAC	A	523.73	.	AC=1;AF=0.500;AN=2;BaseQRankSum=-0.085;ClippingRankSum=0.000;DP=54;ExcessHet=3.0103;FS=0.000;MLEAC=1;MLEAF=0.500;MQ=42.95;MQRankSum=-5.584;QD=10.07;ReadPosRankSum=-1.268;SOR=0.657	GT:AD:DP:GQ:PL	0/1:37,15:52:99:561,0,1493
3L	11668710	.	T	C	696.77	.	AC=1;AF=0.500;AN=2;BaseQRankSum=2.084;ClippingRankSum=0.000;DP=57;ExcessHet=3.0103;FS=0.000;MLEAC=1;MLEAF=0.500;MQ=42.66;MQRankSum=-5.635;QD=12.22;ReadPosRankSum=0.212;SOR=0.688	GT:AD:DP:GQ:PL	0/1:38,19:57:99:725,0,1535
3L	11668713	.	A	G	735.77	.	AC=1;AF=0.500;AN=2;BaseQRankSum=2.510;ClippingRankSum=0.000;DP=58;ExcessHet=3.0103;FS=0.000;MLEAC=1;MLEAF=0.500;MQ=42.68;MQRankSum=-5.413;QD=12.69;ReadPosRankSum=0.016;SOR=0.598	GT:AD:DP:GQ:PL	0/1:38,20:58:99:764,0,1574
3L	11668714	.	G	C	735.77	.	AC=1;AF=0.500;AN=2;BaseQRankSum=0.860;ClippingRankSum=0.000;DP=59;ExcessHet=3.0103;FS=1.020;MLEAC=1;MLEAF=0.500;MQ=42.70;MQRankSum=-5.478;QD=12.47;ReadPosRankSum=0.296;SOR=0.557	GT:AD:DP:GQ:PL	0/1:39,20:59:99:764,0,1574
3L	11668720	.	C	T	825.77	.	AC=1;AF=0.500;AN=2;BaseQRankSum=2.233;ClippingRankSum=0.000;DP=58;ExcessHet=3.0103;FS=1.030;MLEAC=1;MLEAF=0.500;MQ=42.68;MQRankSum=-5.078;QD=14.24;ReadPosRankSum=-0.779;SOR=0.640	GT:AD:DP:GQ:PL	0/1:35,23:58:99:854,0,1484
3L	11668732	.	TAGGAATCA	T	814.73	.	AC=1;AF=0.500;AN=2;BaseQRankSum=0.088;ClippingRankSum=0.000;DP=63;ExcessHet=3.0103;FS=2.171;MLEAC=1;MLEAF=0.500;MQ=42.76;MQRankSum=-5.108;QD=13.36;ReadPosRankSum=-0.374;SOR=0.611	GT:AD:DP:GQ:PL	0/1:38,23:61:99:852,0,1509
3L	11668752	.	T	A	893.77	.	AC=1;AF=0.500;AN=2;BaseQRankSum=2.229;ClippingRankSum=0.000;DP=67;ExcessHet=3.0103;FS=0.000;MLEAC=1;MLEAF=0.500;MQ=42.79;MQRankSum=-5.094;QD=13.34;ReadPosRankSum=-0.225;SOR=0.648	GT:AD:DP:GQ:PL	0/1:41,26:67:99:922,0,901
3L	11668770	.	T	A	906.77	.	AC=1;AF=0.500;AN=2;BaseQRankSum=0.404;ClippingRankSum=0.000;DP=62;ExcessHet=3.0103;FS=0.979;MLEAC=1;MLEAF=0.500;MQ=42.77;MQRankSum=-4.440;QD=14.63;ReadPosRankSum=-0.258;SOR=0.880	GT:AD:DP:GQ:PL	0/1:37,25:62:99:935,0,1520
3L	11668779	.	A	T	840.77	.	AC=1;AF=0.500;AN=2;BaseQRankSum=-0.233;ClippingRankSum=0.000;DP=64;ExcessHet=3.0103;FS=0.970;MLEAC=1;MLEAF=0.500;MQ=42.78;MQRankSum=4.408;QD=13.14;ReadPosRankSum=0.000;SOR=0.534	GT:AD:DP:GQ:PL	0/1:25,39:64:99:869,0,933
3L	11668782	.	C	T	903.77	.	AC=1;AF=0.500;AN=2;BaseQRankSum=-0.408;ClippingRankSum=0.000;DP=63;ExcessHet=3.0103;FS=0.985;MLEAC=1;MLEAF=0.500;MQ=42.76;MQRankSum=-4.327;QD=14.35;ReadPosRankSum=-0.148;SOR=0.941	GT:AD:DP:GQ:PL	0/1:38,25:63:99:932,0,1546
3L	11668791	.	C	A	909.77	.	AC=1;AF=0.500;AN=2;BaseQRankSum=-0.653;ClippingRankSum=0.000;DP=61;ExcessHet=3.0103;FS=3.561;MLEAC=1;MLEAF=0.500;MQ=42.71;MQRankSum=-4.193;QD=14.91;ReadPosRankSum=-0.653;SOR=0.797	GT:AD:DP:GQ:PL	0/1:36,25:61:99:938,0,1435
3L	11668824	.	A	C	574.77	.	AC=1;AF=0.500;AN=2;BaseQRankSum=-0.504;ClippingRankSum=0.000;DP=71;ExcessHet=3.0103;FS=3.263;MLEAC=1;MLEAF=0.500;MQ=42.91;MQRankSum=-3.608;QD=8.21;ReadPosRankSum=-1.864;SOR=0.396	GT:AD:DP:GQ:PL	0/1:41,29:70:99:603,0,951
3L	11668867	.	G	GA	654.73	.	AC=1;AF=0.500;AN=2;BaseQRankSum=-1.216;ClippingRankSum=0.000;DP=61;ExcessHet=3.0103;FS=1.127;MLEAC=1;MLEAF=0.500;MQ=43.17;MQRankSum=0.672;QD=11.69;ReadPosRankSum=-0.202;SOR=1.027	GT:AD:DP:GQ:PL	0/1:19,37:56:99:692,0,246
3L	11668894	.	C	T	798.77	.	AC=1;AF=0.500;AN=2;BaseQRankSum=0.704;ClippingRankSum=0.000;DP=59;ExcessHet=3.0103;FS=3.734;MLEAC=1;MLEAF=0.500;MQ=42.74;MQRankSum=1.587;QD=13.54;ReadPosRankSum=0.677;SOR=1.254	GT:AD:DP:GQ:PL	0/1:23,36:59:99:827,0,841
3L	11668905	.	CA	C	742.73	.	AC=1;AF=0.500;AN=2;BaseQRankSum=1.601;ClippingRankSum=0.000;DP=56;ExcessHet=3.0103;FS=2.283;MLEAC=1;MLEAF=0.500;MQ=42.51;MQRankSum=-2.027;QD=13.26;ReadPosRankSum=-0.534;SOR=0.440	GT:AD:DP:GQ:PL	0/1:35,21:56:99:780,0,1429
3L	11668930	.	A	T	752.77	.	AC=1;AF=0.500;AN=2;BaseQRankSum=0.387;ClippingRankSum=0.000;DP=58;ExcessHet=3.0103;FS=1.033;MLEAC=1;MLEAF=0.500;MQ=42.28;MQRankSum=-2.375;QD=12.98;ReadPosRankSum=0.545;SOR=0.504	GT:AD:DP:GQ:PL	0/1:36,22:58:99:781,0,1379
3L	11668946	.	T	TTTCAAAGAACTTTTA	2841.73	.	AC=2;AF=1.00;AN=2;DP=62;ExcessHet=3.0103;FS=0.000;MLEAC=2;MLEAF=1.00;MQ=42.17;QD=34.43;SOR=0.762	GT:AD:DP:GQ:PL	1/1:0,58:58:99:2879,197,0
3L	11668958	.	G	C	2501.77	.	AC=2;AF=1.00;AN=2;DP=57;ExcessHet=3.0103;FS=0.000;MLEAC=2;MLEAF=1.00;MQ=42.27;QD=29.04;SOR=0.960	GT:AD:DP:GQ:PL	1/1:0,57:57:99:2530,177,0
3L	11668965	.	G	C	319.77	.	AC=1;AF=0.500;AN=2;BaseQRankSum=0.819;ClippingRankSum=0.000;DP=59;ExcessHet=3.0103;FS=0.000;MLEAC=1;MLEAF=0.500;MQ=42.26;MQRankSum=-3.102;QD=5.42;ReadPosRankSum=1.139;SOR=0.823	GT:AD:DP:GQ:PL	0/1:39,20:59:99:348,0,878
3L	11669028	.	G	C	708.77	.	AC=1;AF=0.500;AN=2;BaseQRankSum=1.537;ClippingRankSum=0.000;DP=64;ExcessHet=3.0103;FS=3.740;MLEAC=1;MLEAF=0.500;MQ=42.93;MQRankSum=-1.791;QD=11.07;ReadPosRankSum=-1.108;SOR=1.201	GT:AD:DP:GQ:PL	0/1:43,21:64:99:737,0,1721
3L	11669031	.	C	T	2798.77	.	AC=2;AF=1.00;AN=2;DP=63;ExcessHet=3.0103;FS=0.000;MLEAC=2;MLEAF=1.00;MQ=42.94;QD=28.56;SOR=1.467	GT:AD:DP:GQ:PL	1/1:0,63:63:99:2827,190,0
3L	11669035	.	G	A	1701.77	.	AC=1;AF=0.500;AN=2;BaseQRankSum=-3.120;ClippingRankSum=0.000;DP=63;ExcessHet=3.0103;FS=1.095;MLEAC=1;MLEAF=0.500;MQ=42.98;MQRankSum=1.788;QD=27.01;ReadPosRankSum=0.613;SOR=0.464	GT:AD:DP:GQ:PL	0/1:20,43:63:99:1730,0,710
3L	11669058	.	C	T	388.77	.	AC=1;AF=0.500;AN=2;BaseQRankSum=1.409;ClippingRankSum=0.000;DP=57;ExcessHet=3.0103;FS=1.143;MLEAC=1;MLEAF=0.500;MQ=43.42;MQRankSum=-1.757;QD=6.82;ReadPosRankSum=-0.095;SOR=0.473	GT:AD:DP:GQ:PL	0/1:39,18:57:99:417,0,1534
3L	11669135	.	G	A	697.77	.	AC=1;AF=0.500;AN=2;BaseQRankSum=-0.924;ClippingRankSum=0.000;DP=54;ExcessHet=3.0103;FS=0.000;MLEAC=1;MLEAF=0.500;MQ=43.60;MQRankSum=0.509;QD=12.92;ReadPosRankSum=-0.142;SOR=0.719	GT:AD:DP:GQ:PL	0/1:21,33:54:99:726,0,406
3L	11669159	.	C	G	761.77	.	AC=1;AF=0.500;AN=2;BaseQRankSum=0.993;ClippingRankSum=0.000;DP=54;ExcessHet=3.0103;FS=4.109;MLEAC=1;MLEAF=0.500;MQ=43.64;MQRankSum=-0.363;QD=14.11;ReadPosRankSum=-1.395;SOR=1.260	GT:AD:DP:GQ:PL	0/1:19,35:54:99:790,0,355
3L	11669189	.	GA	G	490.73	.	AC=1;AF=0.500;AN=2;BaseQRankSum=1.210;ClippingRankSum=0.000;DP=52;ExcessHet=3.0103;FS=0.000;MLEAC=1;MLEAF=0.500;MQ=43.70;MQRankSum=-1.262;QD=10.01;ReadPosRankSum=-0.537;SOR=0.582	GT:AD:DP:GQ:PL	0/1:17,32:49:99:528,0,210
3L	11669294	.	A	G	548.77	.	AC=1;AF=0.500;AN=2;BaseQRankSum=1.301;ClippingRankSum=0.000;DP=50;ExcessHet=3.0103;FS=3.842;MLEAC=1;MLEAF=0.500;MQ=43.66;MQRankSum=-1.619;QD=10.98;ReadPosRankSum=-1.314;SOR=0.625	GT:AD:DP:GQ:PL	0/1:24,26:50:99:577,0,528
3L	11669299	.	T	G	2167.77	.	AC=2;AF=1.00;AN=2;DP=48;ExcessHet=3.0103;FS=0.000;MLEAC=2;MLEAF=1.00;MQ=43.64;QD=30.34;SOR=0.866	GT:AD:DP:GQ:PL	1/1:0,48:48:99:2196,153,0
3L	11669302	.	A	C	2094.77	.	AC=2;AF=1.00;AN=2;DP=47;ExcessHet=3.0103;FS=0.000;MLEAC=2;MLEAF=1.00;MQ=43.59;QD=30.66;SOR=1.022	GT:AD:DP:GQ:PL	1/1:0,47:47:99:2123,147,0
3L	11669344	.	A	T	1023.77	.	AC=1;AF=0.500;AN=2;BaseQRankSum=-0.462;ClippingRankSum=0.000;DP=53;ExcessHet=3.0103;FS=2.386;MLEAC=1;MLEAF=0.500;MQ=43.78;MQRankSum=-1.653;QD=19.32;ReadPosRankSum=-0.899;SOR=0.384	GT:AD:DP:GQ:PL	0/1:26,27:53:99:1052,0,1035
3L	11669357	.	A	C	1107.77	.	AC=1;AF=0.500;AN=2;BaseQRankSum=-0.938;ClippingRankSum=0.000;DP=56;ExcessHet=3.0103;FS=1.027;MLEAC=1;MLEAF=0.500;MQ=43.79;MQRankSum=-1.607;QD=19.78;ReadPosRankSum=0.246;SOR=0.540	GT:AD:DP:GQ:PL	0/1:27,29:56:99:1136,0,1046
3L	11669368	.	T	C	1123.77	.	AC=1;AF=0.500;AN=2;BaseQRankSum=-3.216;ClippingRankSum=0.000;DP=53;ExcessHet=3.0103;FS=0.000;MLEAC=1;MLEAF=0.500;MQ=43.78;MQRankSum=-1.373;QD=21.20;ReadPosRankSum=-0.063;SOR=0.703	GT:AD:DP:GQ:PL	0/1:23,30:53:99:1152,0,860
3L	11669401	.	A	C	1913.77	.	AC=2;AF=1.00;AN=2;DP=52;ExcessHet=3.0103;FS=0.000;MLEAC=2;MLEAF=1.00;MQ=43.70;QD=32.65;SOR=1.036	GT:AD:DP:GQ:PL	1/1:0,52:52:99:1942,158,0
3L	11669409	.	A	G	1191.77	.	AC=1;AF=0.500;AN=2;BaseQRankSum=-0.607;ClippingRankSum=0.000;DP=52;ExcessHet=3.0103;FS=0.000;MLEAC=1;MLEAF=0.500;MQ=43.66;MQRankSum=-1.935;QD=22.92;ReadPosRankSum=0.746;SOR=0.616	GT:AD:DP:GQ:PL	0/1:21,31:52:99:1220,0,754
3L	11669417	.	A	G	1203.77	.	AC=1;AF=0.500;AN=2;BaseQRankSum=-1.400;ClippingRankSum=0.000;DP=52;ExcessHet=3.0103;FS=0.000;MLEAC=1;MLEAF=0.500;MQ=43.66;MQRankSum=-1.935;QD=23.15;ReadPosRankSum=0.718;SOR=0.793	GT:AD:DP:GQ:PL	0/1:21,31:52:99:1232,0,838
3L	11669418	.	C	T	1209.77	.	AC=1;AF=0.500;AN=2;BaseQRankSum=1.436;ClippingRankSum=0.000;DP=52;ExcessHet=3.0103;FS=0.000;MLEAC=1;MLEAF=0.500;MQ=43.66;MQRankSum=-1.935;QD=23.26;ReadPosRankSum=0.672;SOR=0.793	GT:AD:DP:GQ:PL	0/1:21,31:52:99:1238,0,788
3L	11669443	.	C	A	649.77	.	AC=1;AF=0.500;AN=2;BaseQRankSum=0.199;ClippingRankSum=0.000;DP=55;ExcessHet=3.0103;FS=1.085;MLEAC=1;MLEAF=0.500;MQ=43.68;MQRankSum=1.720;QD=11.81;ReadPosRankSum=0.840;SOR=0.458	GT:AD:DP:GQ:PL	0/1:35,20:55:99:678,0,1493
3L	11669452	.	C	T	1400.77	.	AC=1;AF=0.500;AN=2;BaseQRankSum=0.679;ClippingRankSum=0.000;DP=57;ExcessHet=3.0103;FS=1.040;MLEAC=1;MLEAF=0.500;MQ=43.76;MQRankSum=-2.124;QD=24.57;ReadPosRankSum=-0.779;SOR=0.730	GT:AD:DP:GQ:PL	0/1:21,36:57:99:1429,0,773
3L	11669455	.	G	A	1399.77	.	AC=1;AF=0.500;AN=2;BaseQRankSum=0.333;ClippingRankSum=0.000;DP=57;ExcessHet=3.0103;FS=1.019;MLEAC=1;MLEAF=0.500;MQ=43.76;MQRankSum=-2.205;QD=24.56;ReadPosRankSum=-0.206;SOR=0.869	GT:AD:DP:GQ:PL	0/1:22,35:57:99:1428,0,815
3L	11669466	.	C	T	1391.77	.	AC=1;AF=0.500;AN=2;BaseQRankSum=-0.572;ClippingRankSum=0.000;DP=58;ExcessHet=3.0103;FS=1.048;MLEAC=1;MLEAF=0.500;MQ=43.76;MQRankSum=-2.093;QD=24.00;ReadPosRankSum=-0.854;SOR=0.789	GT:AD:DP:GQ:PL	0/1:21,37:58:99:1420,0,795
3L	11669494	.	C	T	414.77	.	AC=1;AF=0.500;AN=2;BaseQRankSum=3.234;ClippingRankSum=0.000;DP=54;ExcessHet=3.0103;FS=7.794;MLEAC=1;MLEAF=0.500;MQ=43.89;MQRankSum=1.431;QD=7.68;ReadPosRankSum=0.303;SOR=1.441	GT:AD:DP:GQ:PL	0/1:33,21:54:99:443,0,714
3L	11669655	.	AAGAATTTTCTAT	A	2206.73	.	AC=2;AF=1.00;AN=2;DP=50;ExcessHet=3.0103;FS=0.000;MLEAC=2;MLEAF=1.00;MQ=43.51;QD=30.61;SOR=0.773	GT:AD:DP:GQ:PL	1/1:0,50:50:99:2244,151,0
3L	11669682	.	A	G	653.77	.	AC=1;AF=0.500;AN=2;BaseQRankSum=1.299;ClippingRankSum=0.000;DP=51;ExcessHet=3.0103;FS=1.083;MLEAC=1;MLEAF=0.500;MQ=43.52;MQRankSum=-2.610;QD=12.82;ReadPosRankSum=0.919;SOR=0.754	GT:AD:DP:GQ:PL	0/1:21,30:51:99:682,0,423
3L	11669695	.	C	G	607.77	.	AC=1;AF=0.500;AN=2;BaseQRankSum=-0.389;ClippingRankSum=0.000;DP=48;ExcessHet=3.0103;FS=1.148;MLEAC=1;MLEAF=0.500;MQ=43.57;MQRankSum=-1.993;QD=12.66;ReadPosRankSum=1.076;SOR=0.976	GT:AD:DP:GQ:PL	0/1:18,30:48:99:636,0,325
3L	11669729	.	T	A	1486.77	.	AC=2;AF=1.00;AN=2;DP=54;ExcessHet=3.0103;FS=0.000;MLEAC=2;MLEAF=1.00;MQ=43.75;QD=27.53;SOR=0.846	GT:AD:DP:GQ:PL	1/1:0,54:54:99:1515,162,0
3L	11669819	.	G	T	2133.77	.	AC=2;AF=1.00;AN=2;DP=49;ExcessHet=3.0103;FS=0.000;MLEAC=2;MLEAF=1.00;MQ=43.96;QD=27.68;SOR=0.733	GT:AD:DP:GQ:PL	1/1:0,49:49:99:2162,147,0
3L	11669828	.	G	GC	2271.73	.	AC=2;AF=1.00;AN=2;DP=52;ExcessHet=3.0103;FS=0.000;MLEAC=2;MLEAF=1.00;MQ=43.89;QD=28.88;SOR=0.770	GT:AD:DP:GQ:PL	1/1:0,52:52:99:2309,156,0
3L	11669830	.	C	T	2280.77	.	AC=2;AF=1.00;AN=2;DP=52;ExcessHet=3.0103;FS=0.000;MLEAC=2;MLEAF=1.00;MQ=43.89;QD=30.80;SOR=0.770	GT:AD:DP:GQ:PL	1/1:0,52:52:99:2309,156,0
3L	11670124	.	A	G	1525.77	.	AC=2;AF=1.00;AN=2;DP=39;ExcessHet=3.0103;FS=0.000;MLEAC=2;MLEAF=1.00;MQ=43.38;QD=26.59;SOR=1.609	GT:AD:DP:GQ:PL	1/1:0,37:37:99:1554,111,0
3L	11670128	.	T	TAA	677.73	.	AC=1;AF=0.500;AN=2;BaseQRankSum=-0.035;ClippingRankSum=0.000;DP=39;ExcessHet=3.0103;FS=8.043;MLEAC=1;MLEAF=0.500;MQ=43.38;MQRankSum=-0.625;QD=18.83;ReadPosRankSum=-1.225;SOR=2.124	GT:AD:DP:GQ:PL	0/1:12,24:36:99:715,0,300
3L	11670129	.	AT	A	243.73	.	AC=1;AF=0.500;AN=2;BaseQRankSum=-0.928;ClippingRankSum=0.000;DP=42;ExcessHet=3.0103;FS=5.282;MLEAC=1;MLEAF=0.500;MQ=43.33;MQRankSum=1.001;QD=6.41;ReadPosRankSum=1.603;SOR=0.202	GT:AD:DP:GQ:PL	0/1:26,12:38:99:281,0,773
3L	11670130	.	T	A	686.77	.	AC=1;AF=0.500;AN=2;BaseQRankSum=-0.785;ClippingRankSum=0.000;DP=42;ExcessHet=3.0103;FS=8.043;MLEAC=1;MLEAF=0.500;MQ=43.33;MQRankSum=-0.625;QD=19.08;ReadPosRankSum=-1.377;SOR=2.124	GT:AD:DP:GQ:PL	0/1:12,24:36:99:715,0,300
3L	11670132	.	T	A	1700.73	.	AC=2;AF=1.00;AN=2;DP=43;ExcessHet=3.0103;FS=0.000;MLEAC=2;MLEAF=1.00;MQ=43.34;QD=33.01;SOR=1.609	GT:AD:DP:GQ:PL	1/1:0,41:41:99:1738,123,0
3L	11670347	.	G	T	1541.77	.	AC=2;AF=1.00;AN=2;DP=57;ExcessHet=3.0103;FS=0.000;MLEAC=2;MLEAF=1.00;MQ=43.71;QD=27.05;SOR=0.960	GT:AD:DP:GQ:PL	1/1:0,57:57:99:1570,171,0
3L	11670370	.	G	A	1453.77	.	AC=1;AF=0.500;AN=2;BaseQRankSum=1.507;ClippingRankSum=0.000;DP=63;ExcessHet=3.0103;FS=0.000;MLEAC=1;MLEAF=0.500;MQ=43.36;MQRankSum=-2.051;QD=23.08;ReadPosRankSum=0.196;SOR=0.746	GT:AD:DP:GQ:PL	0/1:26,37:63:99:1482,0,969
3L	11670378	.	T	C	1488.77	.	AC=1;AF=0.500;AN=2;BaseQRankSum=-0.109;ClippingRankSum=0.000;DP=63;ExcessHet=3.0103;FS=0.985;MLEAC=1;MLEAF=0.500;MQ=43.30;MQRankSum=-2.264;QD=23.63;ReadPosRankSum=-0.942;SOR=0.495	GT:AD:DP:GQ:PL	0/1:25,38:63:99:1517,0,959
3L	11670384	.	C	T	1401.77	.	AC=1;AF=0.500;AN=2;BaseQRankSum=-0.059;ClippingRankSum=0.000;DP=62;ExcessHet=3.0103;FS=0.000;MLEAC=1;MLEAF=0.500;MQ=43.32;MQRankSum=-2.412;QD=22.61;ReadPosRankSum=-0.561;SOR=0.678	GT:AD:DP:GQ:PL	0/1:27,35:62:99:1430,0,999
3L	11670389	.	C	T	2450.77	.	AC=2;AF=1.00;AN=2;DP=67;ExcessHet=3.0103;FS=0.000;MLEAC=2;MLEAF=1.00;MQ=43.31;QD=26.87;SOR=0.723	GT:AD:DP:GQ:PL	1/1:0,67:67:99:2479,201,0
3L	11670410	.	A	G	595.77	.	AC=1;AF=0.500;AN=2;BaseQRankSum=0.356;ClippingRankSum=0.000;DP=75;ExcessHet=3.0103;FS=0.000;MLEAC=1;MLEAF=0.500;MQ=43.41;MQRankSum=1.870;QD=7.94;ReadPosRankSum=1.571;SOR=0.756	GT:AD:DP:GQ:PL	0/1:44,31:75:99:624,0,969
3L	11670446	.	T	C	2970.77	.	AC=2;AF=1.00;AN=2;DP=68;ExcessHet=3.0103;FS=0.000;MLEAC=2;MLEAF=1.00;MQ=43.32;QD=33.35;SOR=0.752	GT:AD:DP:GQ:PL	1/1:0,68:68:99:2999,205,0
3L	11670455	.	T	A	3211.77	.	AC=2;AF=1.00;AN=2;DP=71;ExcessHet=3.0103;FS=0.000;MLEAC=2;MLEAF=1.00;MQ=43.59;QD=30.53;SOR=0.721	GT:AD:DP:GQ:PL	1/1:0,71:71:99:3240,217,0
3L	11670456	.	C	T	3211.77	.	AC=2;AF=1.00;AN=2;DP=69;ExcessHet=3.0103;FS=0.000;MLEAC=2;MLEAF=1.00;MQ=43.57;QD=30.23;SOR=0.722	GT:AD:DP:GQ:PL	1/1:0,69:69:99:3240,217,0
3L	11670461	.	TATAGGA	T	3190.73	.	AC=2;AF=1.00;AN=2;DP=72;ExcessHet=3.0103;FS=0.000;MLEAC=2;MLEAF=1.00;MQ=43.59;QD=27.31;SOR=0.749	GT:AD:DP:GQ:PL	1/1:0,72:72:99:3228,217,0
3L	11670505	.	C	T	2015.77	.	AC=2;AF=1.00;AN=2;DP=75;ExcessHet=3.0103;FS=0.000;MLEAC=2;MLEAF=1.00;MQ=43.62;QD=26.88;SOR=0.955	GT:AD:DP:GQ:PL	1/1:0,75:75:99:2044,224,0
3L	11670748	.	C	G	393.77	.	AC=1;AF=0.500;AN=2;BaseQRankSum=1.499;ClippingRankSum=0.000;DP=62;ExcessHet=3.0103;FS=2.864;MLEAC=1;MLEAF=0.500;MQ=43.92;MQRankSum=0.797;QD=6.35;ReadPosRankSum=-0.722;SOR=1.347	GT:AD:DP:GQ:PL	0/1:48,14:62:99:422,0,1881
3L	11670749	.	T	C	393.77	.	AC=1;AF=0.500;AN=2;BaseQRankSum=-1.447;ClippingRankSum=0.000;DP=62;ExcessHet=3.0103;FS=2.864;MLEAC=1;MLEAF=0.500;MQ=43.92;MQRankSum=0.797;QD=6.35;ReadPosRankSum=-0.506;SOR=1.347	GT:AD:DP:GQ:PL	0/1:48,14:62:99:422,0,1881
3L	11670754	.	A	T	1967.77	.	AC=2;AF=1.00;AN=2;BaseQRankSum=1.020;ClippingRankSum=0.000;DP=65;ExcessHet=3.0103;FS=0.000;MLEAC=2;MLEAF=1.00;MQ=43.93;MQRankSum=-0.089;QD=30.27;ReadPosRankSum=1.653;SOR=0.693	GT:AD:DP:GQ:PL	1/1:1,64:65:99:1996,167,0
3L	11670773	.	C	A	287.77	.	AC=1;AF=0.500;AN=2;BaseQRankSum=1.937;ClippingRankSum=0.000;DP=60;ExcessHet=3.0103;FS=0.000;MLEAC=1;MLEAF=0.500;MQ=43.92;MQRankSum=0.923;QD=4.80;ReadPosRankSum=0.070;SOR=0.776	GT:AD:DP:GQ:PL	0/1:43,17:60:99:316,0,933
3L	11670833	.	T	C	672.77	.	AC=1;AF=0.500;AN=2;BaseQRankSum=0.000;ClippingRankSum=0.000;DP=52;ExcessHet=3.0103;FS=0.000;MLEAC=1;MLEAF=0.500;MQ=43.87;MQRankSum=-1.317;QD=12.94;ReadPosRankSum=-1.126;SOR=0.818	GT:AD:DP:GQ:PL	0/1:19,33:52:99:701,0,367
3L	11670890	.	A	C	1244.77	.	AC=2;AF=1.00;AN=2;DP=47;ExcessHet=3.0103;FS=0.000;MLEAC=2;MLEAF=1.00;MQ=43.75;QD=26.48;SOR=0.919	GT:AD:DP:GQ:PL	1/1:0,47:47:99:1273,140,0
3L	11670916	.	A	G	1186.77	.	AC=2;AF=1.00;AN=2;DP=50;ExcessHet=3.0103;FS=0.000;MLEAC=2;MLEAF=1.00;MQ=43.63;QD=23.74;SOR=1.157	GT:AD:DP:GQ:PL	1/1:0,50:50:99:1215,146,0
3L	11670942	.	A	G	1199.77	.	AC=2;AF=1.00;AN=2;DP=47;ExcessHet=3.0103;FS=0.000;MLEAC=2;MLEAF=1.00;MQ=43.72;QD=26.08;SOR=0.976	GT:AD:DP:GQ:PL	1/1:0,46:46:99:1228,137,0
3L	11670982	.	GCACACA	G	1846.73	.	AC=2;AF=1.00;AN=2;DP=50;ExcessHet=3.0103;FS=0.000;MLEAC=2;MLEAF=1.00;MQ=42.50;QD=31.80;SOR=0.843	GT:AD:DP:GQ:PL	1/1:0,44:44:99:1884,132,0
3L	11671105	.	C	T	1579.77	.	AC=2;AF=1.00;AN=2;DP=61;ExcessHet=3.0103;FS=0.000;MLEAC=2;MLEAF=1.00;MQ=42.84;QD=27.24;SOR=0.762	GT:AD:DP:GQ:PL	1/1:0,58:58:99:1608,174,0
3L	11671252	.	A	AT	1896.73	.	AC=2;AF=1.00;AN=2;DP=59;ExcessHet=3.0103;FS=0.000;MLEAC=2;MLEAF=1.00;MQ=43.13;QD=32.70;SOR=1.085	GT:AD:DP:GQ:PL	1/1:0,58:58:99:1934,174,0
3L	11671298	.	T	G	1266.77	.	AC=2;AF=1.00;AN=2;DP=47;ExcessHet=3.0103;FS=0.000;MLEAC=2;MLEAF=1.00;MQ=43.27;QD=26.95;SOR=0.919	GT:AD:DP:GQ:PL	1/1:0,47:47:99:1295,141,0
3L	11671329	.	C	G	1995.77	.	AC=2;AF=1.00;AN=2;DP=46;ExcessHet=3.0103;FS=0.000;MLEAC=2;MLEAF=1.00;MQ=43.63;QD=28.52;SOR=0.780	GT:AD:DP:GQ:PL	1/1:0,46:46:99:2024,138,0
3L	11671338	.	A	C	1960.77	.	AC=2;AF=1.00;AN=2;DP=43;ExcessHet=3.0103;FS=0.000;MLEAC=2;MLEAF=1.00;MQ=43.60;QD=28.70;SOR=0.739	GT:AD:DP:GQ:PL	1/1:0,43:43:99:1989,135,0
3L	11671455	.	T	C	2604.77	.	AC=2;AF=1.00;AN=2;DP=59;ExcessHet=3.0103;FS=0.000;MLEAC=2;MLEAF=1.00;MQ=44.00;QD=29.59;SOR=0.726	GT:AD:DP:GQ:PL	1/1:0,59:59:99:2633,178,0
3L	11671458	.	C	T	2604.77	.	AC=2;AF=1.00;AN=2;DP=58;ExcessHet=3.0103;FS=0.000;MLEAC=2;MLEAF=1.00;MQ=44.00;QD=32.03;SOR=0.762	GT:AD:DP:GQ:PL	1/1:0,58:58:99:2633,178,0
3L	11671528	.	C	T	1638.77	.	AC=2;AF=1.00;AN=2;DP=60;ExcessHet=3.0103;FS=0.000;MLEAC=2;MLEAF=1.00;MQ=44.00;QD=27.31;SOR=0.831	GT:AD:DP:GQ:PL	1/1:0,60:60:99:1667,180,0
3L	11671712	.	G	T	966.77	.	AC=1;AF=0.500;AN=2;BaseQRankSum=1.671;ClippingRankSum=0.000;DP=47;ExcessHet=3.0103;FS=0.000;MLEAC=1;MLEAF=0.500;MQ=43.96;MQRankSum=-0.833;QD=21.02;ReadPosRankSum=-0.759;SOR=0.722	GT:AD:DP:GQ:PL	0/1:20,26:46:99:995,0,680
3L	11671718	.	A	G	966.77	.	AC=1;AF=0.500;AN=2;BaseQRankSum=-1.555;ClippingRankSum=0.000;DP=46;ExcessHet=3.0103;FS=0.000;MLEAC=1;MLEAF=0.500;MQ=43.96;MQRankSum=-0.833;QD=21.02;ReadPosRankSum=-0.523;SOR=0.722	GT:AD:DP:GQ:PL	0/1:20,26:46:99:995,0,680
3L	11671767	.	C	T	592.77	.	AC=1;AF=0.500;AN=2;BaseQRankSum=-1.173;ClippingRankSum=0.000;DP=45;ExcessHet=3.0103;FS=1.154;MLEAC=1;MLEAF=0.500;MQ=43.83;MQRankSum=-1.354;QD=13.17;ReadPosRankSum=-0.404;SOR=0.525	GT:AD:DP:GQ:PL	0/1:17,28:45:99:621,0,315
3L	11671789	.	G	T	1115.77	.	AC=2;AF=1.00;AN=2;DP=42;ExcessHet=3.0103;FS=0.000;MLEAC=2;MLEAF=1.00;MQ=43.64;QD=26.57;SOR=0.693	GT:AD:DP:GQ:PL	1/1:0,42:42:99:1144,126,0
3L	11671902	.	C	A	1742.77	.	AC=2;AF=1.00;AN=2;DP=42;ExcessHet=3.0103;FS=0.000;MLEAC=2;MLEAF=1.00;MQ=43.00;QD=32.24;SOR=0.843	GT:AD:DP:GQ:PL	1/1:0,41:41:99:1771,123,0
3L	11671918	.	A	G	1799.77	.	AC=2;AF=1.00;AN=2;DP=42;ExcessHet=3.0103;FS=0.000;MLEAC=2;MLEAF=1.00;MQ=43.11;QD=27.31;SOR=0.741	GT:AD:DP:GQ:PL	1/1:0,41:41:99:1828,129,0
3L	11672066	.	C	G	2061.77	.	AC=2;AF=1.00;AN=2;DP=47;ExcessHet=3.0103;FS=0.000;MLEAC=2;MLEAF=1.00;MQ=40.06;QD=27.43;SOR=1.514	GT:AD:DP:GQ:PL	1/1:0,47:47:99:2090,141,0
3L	11672070	.	T	A	2196.77	.	AC=2;AF=1.00;AN=2;DP=48;ExcessHet=3.0103;FS=0.000;MLEAC=2;MLEAF=1.00;MQ=39.81;QD=31.81;SOR=1.426	GT:AD:DP:GQ:PL	1/1:0,48:48:99:2225,151,0
3L	11672074	.	A	C	2221.77	.	AC=2;AF=1.00;AN=2;DP=50;ExcessHet=3.0103;FS=0.000;MLEAC=2;MLEAF=1.00;MQ=39.86;QD=29.15;SOR=1.519	GT:AD:DP:GQ:PL	1/1:0,50:50:99:2250,151,0
3L	11672082	.	C	G	2301.77	.	AC=2;AF=1.00;AN=2;DP=51;ExcessHet=3.0103;FS=0.000;MLEAC=2;MLEAF=1.00;MQ=39.85;QD=31.85;SOR=1.436	GT:AD:DP:GQ:PL	1/1:0,51:51:99:2330,157,0
3L	11672086	.	G	A	2328.77	.	AC=2;AF=1.00;AN=2;DP=53;ExcessHet=3.0103;FS=0.000;MLEAC=2;MLEAF=1.00;MQ=39.89;QD=28.12;SOR=1.524	GT:AD:DP:GQ:PL	1/1:0,53:53:99:2357,160,0
3L	11672098	.	C	T	1546.77	.	AC=2;AF=1.00;AN=2;DP=55;ExcessHet=3.0103;FS=0.000;MLEAC=2;MLEAF=1.00;MQ=39.54;QD=28.12;SOR=1.487	GT:AD:DP:GQ:PL	1/1:0,55:55:99:1575,165,0
3L	11672109	.	C	T	1387.77	.	AC=2;AF=1.00;AN=2;DP=51;ExcessHet=3.0103;FS=0.000;MLEAC=2;MLEAF=1.00;MQ=39.11;QD=27.21;SOR=1.565	GT:AD:DP:GQ:PL	1/1:0,51:51:99:1416,153,0
3L	11672121	.	A	G	2370.77	.	AC=2;AF=1.00;AN=2;DP=55;ExcessHet=3.0103;FS=0.000;MLEAC=2;MLEAF=1.00;MQ=38.55;QD=27.58;SOR=1.487	GT:AD:DP:GQ:PL	1/1:0,55:55:99:2399,166,0
3L	11672123	.	A	C	2370.77	.	AC=2;AF=1.00;AN=2;DP=53;ExcessHet=3.0103;FS=0.000;MLEAC=2;MLEAF=1.00;MQ=38.44;QD=29.53;SOR=1.402	GT:AD:DP:GQ:PL	1/1:0,53:53:99:2399,166,0
3L	11672158	.	T	G	1389.77	.	AC=2;AF=1.00;AN=2;DP=52;ExcessHet=3.0103;FS=0.000;MLEAC=2;MLEAF=1.00;MQ=36.75;QD=26.73;SOR=1.036	GT:AD:DP:GQ:PL	1/1:0,52:52:99:1418,156,0
3L	11672169	.	C	A	2311.77	.	AC=2;AF=1.00;AN=2;DP=52;ExcessHet=3.0103;FS=0.000;MLEAC=2;MLEAF=1.00;MQ=36.03;QD=31.47;SOR=0.941	GT:AD:DP:GQ:PL	1/1:0,52:52:99:2340,157,0
3L	11672175	3L_11672175_SNP	A	T	2401.77	.	AC=2;AF=1.00;AN=2;DB;DP=54;ExcessHet=3.0103;FS=0.000;MLEAC=2;MLEAF=1.00;MQ=35.92;QD=35.81;SOR=1.022	GT:AD:DP:GQ:PL	1/1:0,54:54:99:2430,163,0
3L	11672177	.	T	C	2446.77	.	AC=2;AF=1.00;AN=2;DP=53;ExcessHet=3.0103;FS=0.000;MLEAC=2;MLEAF=1.00;MQ=36.05;QD=30.12;SOR=0.981	GT:AD:DP:GQ:PL	1/1:0,53:53:99:2475,166,0
3L	11672185	.	AG	A	2347.73	.	AC=2;AF=1.00;AN=2;DP=52;ExcessHet=3.0103;FS=0.000;MLEAC=2;MLEAF=1.00;MQ=35.83;QD=26.64;SOR=1.036	GT:AD:DP:GQ:PL	1/1:0,52:52:99:2385,160,0
3L	11672188	.	G	A	2356.77	.	AC=2;AF=1.00;AN=2;DP=51;ExcessHet=3.0103;FS=0.000;MLEAC=2;MLEAF=1.00;MQ=35.70;QD=28.76;SOR=1.094	GT:AD:DP:GQ:PL	1/1:0,51:51:99:2385,160,0
3L	11672189	.	T	TATACATA	2437.73	.	AC=2;AF=1.00;AN=2;DP=51;ExcessHet=3.0103;FS=0.000;MLEAC=2;MLEAF=1.00;MQ=35.70;QD=29.74;SOR=1.094	GT:AD:DP:GQ:PL	1/1:0,51:51:99:2475,166,0
3L	11672192	.	G	C	2474.77	.	AC=2;AF=1.00;AN=2;DP=53;ExcessHet=3.0103;FS=0.000;MLEAC=2;MLEAF=1.00;MQ=35.69;QD=25.80;SOR=1.179	GT:AD:DP:GQ:PL	1/1:0,53:53:99:2503,169,0
3L	11672193	.	C	A	2429.77	.	AC=2;AF=1.00;AN=2;DP=52;ExcessHet=3.0103;FS=0.000;MLEAC=2;MLEAF=1.00;MQ=35.69;QD=28.03;SOR=1.036	GT:AD:DP:GQ:PL	1/1:0,52:52:99:2458,166,0
3L	11672197	.	T	A	2339.77	.	AC=2;AF=1.00;AN=2;DP=53;ExcessHet=3.0103;FS=0.000;MLEAC=2;MLEAF=1.00;MQ=35.79;QD=31.99;SOR=1.077	GT:AD:DP:GQ:PL	1/1:0,53:53:99:2368,160,0
3L	11672210	.	A	AG	2476.73	.	AC=2;AF=1.00;AN=2;DP=55;ExcessHet=3.0103;FS=0.000;MLEAC=2;MLEAF=1.00;MQ=36.00;QD=29.67;SOR=0.970	GT:AD:DP:GQ:PL	1/1:0,55:55:99:2514,172,0
3L	11672217	.	A	ATCCGAAACACTTTTT	2919.73	.	AC=2;AF=1.00;AN=2;DP=55;ExcessHet=3.0103;FS=0.000;MLEAC=2;MLEAF=1.00;MQ=36.14;QD=33.10;SOR=0.884	GT:AD:DP:GQ:PL	1/1:0,55:55:99:2957,201,0
3L	11672229	.	T	A	1558.77	.	AC=2;AF=1.00;AN=2;DP=58;ExcessHet=3.0103;FS=0.000;MLEAC=2;MLEAF=1.00;MQ=36.92;QD=26.88;SOR=0.914	GT:AD:DP:GQ:PL	1/1:0,58:58:99:1587,174,0
3L	11672266	.	C	CTGATATA	2720.73	.	AC=2;AF=1.00;AN=2;DP=56;ExcessHet=3.0103;FS=0.000;MLEAC=2;MLEAF=1.00;MQ=37.91;QD=30.83;SOR=1.159	GT:AD:DP:GQ:PL	1/1:0,55:55:99:2758,187,0
3L	11672269	.	TC	T	2703.73	.	AC=2;AF=1.00;AN=2;DP=59;ExcessHet=3.0103;FS=0.000;MLEAC=2;MLEAF=1.00;MQ=38.77;QD=29.00;SOR=1.217	GT:AD:DP:GQ:PL	1/1:0,59:59:99:2741,187,0
3L	11672272	.	T	A	2667.77	.	AC=2;AF=1.00;AN=2;DP=61;ExcessHet=3.0103;FS=0.000;MLEAC=2;MLEAF=1.00;MQ=38.95;QD=30.78;SOR=1.197	GT:AD:DP:GQ:PL	1/1:0,61:61:99:2696,183,0
3L	11672347	.	G	T	1686.77	.	AC=2;AF=1.00;AN=2;DP=64;ExcessHet=3.0103;FS=0.000;MLEAC=2;MLEAF=1.00;MQ=40.61;QD=26.77;SOR=1.179	GT:AD:DP:GQ:PL	1/1:0,63:63:99:1715,189,0
3L	11672516	.	A	T	1075.77	.	AC=2;AF=1.00;AN=2;DP=42;ExcessHet=3.0103;FS=0.000;MLEAC=2;MLEAF=1.00;MQ=40.08;QD=26.24;SOR=0.843	GT:AD:DP:GQ:PL	1/1:0,41:41:99:1104,123,0
3L	11672538	.	C	CCTGTGCAT	1671.73	.	AC=2;AF=1.00;AN=2;DP=37;ExcessHet=3.0103;FS=0.000;MLEAC=2;MLEAF=1.00;MQ=39.47;QD=30.37;SOR=0.927	GT:AD:DP:GQ:PL	1/1:0,36:36:99:1709,114,0
3L	11672545	.	A	G	1817.77	.	AC=2;AF=1.00;AN=2;DP=37;ExcessHet=3.0103;FS=0.000;MLEAC=2;MLEAF=1.00;MQ=39.31;QD=32.51;SOR=0.927	GT:AD:DP:GQ:PL	1/1:0,36:36:99:1846,126,0
3L	11672546	.	T	TGTTCTGA	1808.73	.	AC=2;AF=1.00;AN=2;DP=38;ExcessHet=3.0103;FS=0.000;MLEAC=2;MLEAF=1.00;MQ=39.36;QD=30.56;SOR=0.984	GT:AD:DP:GQ:PL	1/1:0,37:37:99:1846,126,0
3L	11672559	.	G	GTGT	1482.73	.	AC=2;AF=1.00;AN=2;DP=37;ExcessHet=3.0103;FS=0.000;MLEAC=2;MLEAF=1.00;MQ=39.63;QD=25.71;SOR=1.179	GT:AD:DP:GQ:PL	1/1:0,33:33:99:1520,102,0
3L	11672576	.	A	T	800.77	.	AC=2;AF=1.00;AN=2;BaseQRankSum=1.879;ClippingRankSum=0.000;DP=31;ExcessHet=3.0103;FS=0.000;MLEAC=2;MLEAF=1.00;MQ=39.64;MQRankSum=0.174;QD=25.83;ReadPosRankSum=-0.504;SOR=0.527	GT:AD:DP:GQ:PL	1/1:1,30:31:83:829,83,0
3L	11672581	.	C	CTGTGTGTGTT	1727.73	.	AC=2;AF=1.00;AN=2;DP=35;ExcessHet=3.0103;FS=0.000;MLEAC=2;MLEAF=1.00;MQ=40.01;QD=35.60;SOR=1.148	GT:AD:DP:GQ:PL	1/1:0,35:35:99:1765,120,0
3L	11672803	.	C	G	2385.77	.	AC=2;AF=1.00;AN=2;DP=53;ExcessHet=3.0103;FS=0.000;MLEAC=2;MLEAF=1.00;MQ=42.65;QD=30.28;SOR=0.730	GT:AD:DP:GQ:PL	1/1:0,53:53:99:2414,166,0
3L	11672805	.	T	C	893.77	.	AC=1;AF=0.500;AN=2;BaseQRankSum=2.147;ClippingRankSum=0.000;DP=55;ExcessHet=3.0103;FS=1.146;MLEAC=1;MLEAF=0.500;MQ=42.70;MQRankSum=-2.313;QD=16.25;ReadPosRankSum=0.258;SOR=0.555	GT:AD:DP:GQ:PL	0/1:16,39:55:99:922,0,263
3L	11672811	.	A	T	2366.77	.	AC=2;AF=1.00;AN=2;DP=56;ExcessHet=3.0103;FS=0.000;MLEAC=2;MLEAF=1.00;MQ=42.65;QD=26.14;SOR=0.841	GT:AD:DP:GQ:PL	1/1:0,56:56:99:2395,169,0
3L	11672833	.	G	A	1432.77	.	AC=1;AF=0.500;AN=2;BaseQRankSum=1.246;ClippingRankSum=0.000;DP=56;ExcessHet=3.0103;FS=2.381;MLEAC=1;MLEAF=0.500;MQ=42.84;MQRankSum=-3.366;QD=25.59;ReadPosRankSum=1.251;SOR=0.416	GT:AD:DP:GQ:PL	0/1:19,37:56:99:1461,0,645
3L	11672841	.	T	C	1455.77	.	AC=1;AF=0.500;AN=2;BaseQRankSum=0.369;ClippingRankSum=0.000;DP=53;ExcessHet=3.0103;FS=0.000;MLEAC=1;MLEAF=0.500;MQ=42.93;MQRankSum=-3.462;QD=27.47;ReadPosRankSum=0.820;SOR=0.693	GT:AD:DP:GQ:PL	0/1:17,36:53:99:1484,0,602
3L	11672850	.	A	G	1383.77	.	AC=1;AF=0.500;AN=2;BaseQRankSum=0.707;ClippingRankSum=0.000;DP=54;ExcessHet=3.0103;FS=1.113;MLEAC=1;MLEAF=0.500;MQ=42.93;MQRankSum=-2.846;QD=25.63;ReadPosRankSum=1.107;SOR=1.022	GT:AD:DP:GQ:PL	0/1:19,35:54:99:1412,0,681
3L	11672910	.	T	A	1080.77	.	AC=1;AF=0.500;AN=2;BaseQRankSum=2.852;ClippingRankSum=0.000;DP=48;ExcessHet=3.0103;FS=0.000;MLEAC=1;MLEAF=0.500;MQ=42.96;MQRankSum=-3.567;QD=22.52;ReadPosRankSum=-3.618;SOR=0.693	GT:AD:DP:GQ:PL	0/1:22,26:48:99:1109,0,839
3L	11672922	.	G	A	1368.77	.	AC=1;AF=0.500;AN=2;BaseQRankSum=-0.643;ClippingRankSum=0.000;DP=57;ExcessHet=3.0103;FS=1.010;MLEAC=1;MLEAF=0.500;MQ=42.84;MQRankSum=-4.377;QD=24.01;ReadPosRankSum=-4.415;SOR=0.880	GT:AD:DP:GQ:PL	0/1:24,33:57:99:1397,0,902
3L	11672927	.	A	ATTTACTTGTTATATTTTGCTCATATTAAATGACCAC	1824.73	.	AC=1;AF=0.500;AN=2;BaseQRankSum=0.746;ClippingRankSum=0.000;DP=55;ExcessHet=3.0103;FS=3.721;MLEAC=1;MLEAF=0.500;MQ=42.73;MQRankSum=-4.760;QD=33.18;ReadPosRankSum=-5.240;SOR=1.062	GT:AD:DP:GQ:PL	0/1:23,32:55:99:1862,0,827
3L	11672936	.	G	A	1249.77	.	AC=1;AF=0.500;AN=2;BaseQRankSum=2.484;ClippingRankSum=0.000;DP=56;ExcessHet=3.0103;FS=2.294;MLEAC=1;MLEAF=0.500;MQ=42.93;MQRankSum=-4.094;QD=22.32;ReadPosRankSum=-4.699;SOR=0.850	GT:AD:DP:GQ:PL	0/1:24,32:56:99:1278,0,909
3L	11672955	.	C	G	722.77	.	AC=1;AF=0.500;AN=2;BaseQRankSum=-1.034;ClippingRankSum=0.000;DP=54;ExcessHet=3.0103;FS=1.051;MLEAC=1;MLEAF=0.500;MQ=43.06;MQRankSum=3.655;QD=13.64;ReadPosRankSum=2.155;SOR=0.527	GT:AD:DP:GQ:PL	0/1:31,22:53:99:751,0,1277
3L	11672972	.	C	A	652.77	.	AC=1;AF=0.500;AN=2;BaseQRankSum=-0.597;ClippingRankSum=0.000;DP=51;ExcessHet=3.0103;FS=1.130;MLEAC=1;MLEAF=0.500;MQ=43.12;MQRankSum=2.799;QD=13.06;ReadPosRankSum=1.022;SOR=0.484	GT:AD:DP:GQ:PL	0/1:32,18:50:99:681,0,1286
3L	11672975	.	A	T	634.77	.	AC=1;AF=0.500;AN=2;BaseQRankSum=1.644;ClippingRankSum=0.000;DP=50;ExcessHet=3.0103;FS=1.109;MLEAC=1;MLEAF=0.500;MQ=43.16;MQRankSum=2.684;QD=12.95;ReadPosRankSum=0.230;SOR=0.527	GT:AD:DP:GQ:PL	0/1:31,18:49:99:663,0,1248
3L	11672984	.	ATTG	A	605.73	.	AC=1;AF=0.500;AN=2;BaseQRankSum=-0.533;ClippingRankSum=0.000;DP=50;ExcessHet=3.0103;FS=0.000;MLEAC=1;MLEAF=0.500;MQ=43.31;MQRankSum=2.312;QD=12.36;ReadPosRankSum=-1.336;SOR=0.681	GT:AD:DP:GQ:PL	0/1:32,17:49:99:643,0,1289
3L	11672987	.	G	GCA	605.73	.	AC=1;AF=0.500;AN=2;BaseQRankSum=2.989;ClippingRankSum=0.000;DP=50;ExcessHet=3.0103;FS=0.000;MLEAC=1;MLEAF=0.500;MQ=43.31;MQRankSum=2.312;QD=12.36;ReadPosRankSum=-1.500;SOR=0.681	GT:AD:DP:GQ:PL	0/1:32,17:49:99:643,0,1289
3L	11673000	.	T	G	614.77	.	AC=1;AF=0.500;AN=2;BaseQRankSum=1.862;ClippingRankSum=0.000;DP=52;ExcessHet=3.0103;FS=1.092;MLEAC=1;MLEAF=0.500;MQ=43.34;MQRankSum=2.923;QD=12.05;ReadPosRankSum=-2.218;SOR=0.536	GT:AD:DP:GQ:PL	0/1:33,18:51:99:643,0,1372
3L	11673024	.	C	A	873.77	.	AC=1;AF=0.500;AN=2;BaseQRankSum=1.192;ClippingRankSum=0.000;DP=63;ExcessHet=3.0103;FS=0.998;MLEAC=1;MLEAF=0.500;MQ=43.36;MQRankSum=-3.022;QD=14.09;ReadPosRankSum=1.678;SOR=0.671	GT:AD:DP:GQ:PL	0/1:24,38:62:99:902,0,731
3L	11673183	.	A	G	336.77	.	AC=1;AF=0.500;AN=2;BaseQRankSum=-2.080;ClippingRankSum=0.000;DP=59;ExcessHet=3.0103;FS=7.371;MLEAC=1;MLEAF=0.500;MQ=43.85;MQRankSum=1.488;QD=5.71;ReadPosRankSum=0.872;SOR=0.951	GT:AD:DP:GQ:PL	0/1:39,20:59:99:365,0,885
3L	11673416	.	G	A	719.77	.	AC=1;AF=0.500;AN=2;BaseQRankSum=0.792;ClippingRankSum=0.000;DP=55;ExcessHet=3.0103;FS=7.561;MLEAC=1;MLEAF=0.500;MQ=43.59;MQRankSum=-0.397;QD=13.09;ReadPosRankSum=0.536;SOR=0.316	GT:AD:DP:GQ:PL	0/1:22,33:55:99:748,0,433
3L	11673454	.	T	G	1287.77	.	AC=1;AF=0.500;AN=2;BaseQRankSum=0.198;ClippingRankSum=0.000;DP=57;ExcessHet=3.0103;FS=2.244;MLEAC=1;MLEAF=0.500;MQ=43.50;MQRankSum=-1.279;QD=23.00;ReadPosRankSum=-0.155;SOR=0.553	GT:AD:DP:GQ:PL	0/1:23,33:56:99:1316,0,1215
3L	11673461	.	C	T	1371.77	.	AC=1;AF=0.500;AN=2;BaseQRankSum=-0.486;ClippingRankSum=0.000;DP=58;ExcessHet=3.0103;FS=1.019;MLEAC=1;MLEAF=0.500;MQ=43.51;MQRankSum=-1.188;QD=23.65;ReadPosRankSum=-1.303;SOR=0.523	GT:AD:DP:GQ:PL	0/1:23,35:58:99:1400,0,1239
3L	11673467	.	C	G	1390.77	.	AC=1;AF=0.500;AN=2;BaseQRankSum=-2.028;ClippingRankSum=0.000;DP=59;ExcessHet=3.0103;FS=1.025;MLEAC=1;MLEAF=0.500;MQ=43.52;MQRankSum=-1.145;QD=23.57;ReadPosRankSum=-1.509;SOR=0.481	GT:AD:DP:GQ:PL	0/1:23,36:59:99:1419,0,1236
3L	11673527	.	G	T	479.77	.	AC=1;AF=0.500;AN=2;BaseQRankSum=1.057;ClippingRankSum=0.000;DP=49;ExcessHet=3.0103;FS=0.000;MLEAC=1;MLEAF=0.500;MQ=43.72;MQRankSum=-1.254;QD=9.79;ReadPosRankSum=0.702;SOR=0.784	GT:AD:DP:GQ:PL	0/1:25,24:49:99:508,0,660
3L	11673540	.	G	T	437.77	.	AC=1;AF=0.500;AN=2;BaseQRankSum=-0.546;ClippingRankSum=0.000;DP=45;ExcessHet=3.0103;FS=0.000;MLEAC=1;MLEAF=0.500;MQ=43.78;MQRankSum=-2.273;QD=9.73;ReadPosRankSum=-0.148;SOR=0.593	GT:AD:DP:GQ:PL	0/1:22,23:45:99:466,0,624
3L	11673564	.	C	T	578.77	.	AC=1;AF=0.500;AN=2;BaseQRankSum=2.019;ClippingRankSum=0.000;DP=46;ExcessHet=3.0103;FS=1.177;MLEAC=1;MLEAF=0.500;MQ=43.83;MQRankSum=-1.793;QD=12.58;ReadPosRankSum=-1.873;SOR=0.458	GT:AD:DP:GQ:PL	0/1:20,26:46:99:607,0,447
3L	11673576	.	C	T	513.77	.	AC=1;AF=0.500;AN=2;BaseQRankSum=2.376;ClippingRankSum=0.000;DP=44;ExcessHet=3.0103;FS=4.455;MLEAC=1;MLEAF=0.500;MQ=43.82;MQRankSum=-0.828;QD=11.68;ReadPosRankSum=-0.837;SOR=0.260	GT:AD:DP:GQ:PL	0/1:20,24:44:99:542,0,444
3L	11673630	.	G	A	549.77	.	AC=1;AF=0.500;AN=2;BaseQRankSum=0.937;ClippingRankSum=0.000;DP=43;ExcessHet=3.0103;FS=1.174;MLEAC=1;MLEAF=0.500;MQ=43.82;MQRankSum=-0.685;QD=12.79;ReadPosRankSum=1.059;SOR=0.941	GT:AD:DP:GQ:PL	0/1:18,25:43:99:578,0,360
3L	11673664	.	G	C	664.77	.	AC=1;AF=0.500;AN=2;BaseQRankSum=2.764;ClippingRankSum=0.000;DP=47;ExcessHet=3.0103;FS=1.150;MLEAC=1;MLEAF=0.500;MQ=43.75;MQRankSum=-1.136;QD=14.14;ReadPosRankSum=0.120;SOR=0.504	GT:AD:DP:GQ:PL	0/1:18,29:47:99:693,0,352
3L	11673700	.	ATGGGATGCCCTT	A	1305.73	.	AC=1;AF=0.500;AN=2;BaseQRankSum=-0.857;ClippingRankSum=0.000;DP=56;ExcessHet=3.0103;FS=1.036;MLEAC=1;MLEAF=0.500;MQ=43.72;MQRankSum=-0.808;QD=23.74;ReadPosRankSum=-1.147;SOR=0.553	GT:AD:DP:GQ:PL	0/1:21,34:55:99:1343,0,778
3L	11673750	.	G	T	669.77	.	AC=1;AF=0.500;AN=2;BaseQRankSum=-1.908;ClippingRankSum=0.000;DP=52;ExcessHet=3.0103;FS=0.000;MLEAC=1;MLEAF=0.500;MQ=43.70;MQRankSum=-0.940;QD=12.88;ReadPosRankSum=-1.338;SOR=0.793	GT:AD:DP:GQ:PL	0/1:21,31:52:99:698,0,430
3L	11673966	.	A	T	832.77	.	AC=1;AF=0.500;AN=2;BaseQRankSum=-0.258;ClippingRankSum=0.000;DP=63;ExcessHet=3.0103;FS=5.240;MLEAC=1;MLEAF=0.500;MQ=43.66;MQRankSum=4.097;QD=13.22;ReadPosRankSum=1.644;SOR=0.549	GT:AD:DP:GQ:PL	0/1:24,39:63:99:861,0,455
3L	11674007	.	A	AAAGG	1011.73	.	AC=1;AF=0.500;AN=2;BaseQRankSum=0.539;ClippingRankSum=0.000;DP=69;ExcessHet=3.0103;FS=0.000;MLEAC=1;MLEAF=0.500;MQ=43.28;MQRankSum=-5.858;QD=14.66;ReadPosRankSum=-0.367;SOR=0.648	GT:AD:DP:GQ:PL	0/1:41,28:69:99:1049,0,1619
3L	11674010	.	T	C	933.77	.	AC=1;AF=0.500;AN=2;BaseQRankSum=-1.987;ClippingRankSum=0.000;DP=67;ExcessHet=3.0103;FS=0.941;MLEAC=1;MLEAF=0.500;MQ=43.25;MQRankSum=-6.302;QD=13.94;ReadPosRankSum=0.888;SOR=0.834	GT:AD:DP:GQ:PL	0/1:42,25:67:99:962,0,1709
3L	11674025	.	G	A	918.77	.	AC=1;AF=0.500;AN=2;BaseQRankSum=1.724;ClippingRankSum=0.000;DP=70;ExcessHet=3.0103;FS=0.000;MLEAC=1;MLEAF=0.500;MQ=43.29;MQRankSum=-6.286;QD=13.13;ReadPosRankSum=1.192;SOR=0.693	GT:AD:DP:GQ:PL	0/1:44,26:70:99:947,0,1937
3L	11674039	.	T	C	924.77	.	AC=1;AF=0.500;AN=2;BaseQRankSum=1.949;ClippingRankSum=0.000;DP=71;ExcessHet=3.0103;FS=2.029;MLEAC=1;MLEAF=0.500;MQ=43.32;MQRankSum=-6.113;QD=13.02;ReadPosRankSum=1.397;SOR=0.745	GT:AD:DP:GQ:PL	0/1:45,26:71:99:953,0,1853
3L	11674047	.	T	TC	909.73	.	AC=1;AF=0.500;AN=2;BaseQRankSum=1.054;ClippingRankSum=0.000;DP=72;ExcessHet=3.0103;FS=2.046;MLEAC=1;MLEAF=0.500;MQ=43.33;MQRankSum=-6.360;QD=12.64;ReadPosRankSum=1.710;SOR=0.601	GT:AD:DP:GQ:PL	0/1:47,25:72:99:947,0,1937
3L	11674048	.	T	A	921.77	.	AC=1;AF=0.500;AN=2;BaseQRankSum=2.724;ClippingRankSum=0.000;DP=73;ExcessHet=3.0103;FS=0.931;MLEAC=1;MLEAF=0.500;MQ=43.34;MQRankSum=-6.226;QD=12.63;ReadPosRankSum=1.366;SOR=0.509	GT:AD:DP:GQ:PL	0/1:47,26:73:99:950,0,1895
3L	11674056	.	A	G	969.77	.	AC=1;AF=0.500;AN=2;BaseQRankSum=-0.263;ClippingRankSum=0.000;DP=71;ExcessHet=3.0103;FS=1.990;MLEAC=1;MLEAF=0.500;MQ=43.30;MQRankSum=-6.156;QD=13.66;ReadPosRankSum=0.527;SOR=0.617	GT:AD:DP:GQ:PL	0/1:44,27:71:99:998,0,1808
3L	11674060	.	A	G	972.77	.	AC=1;AF=0.500;AN=2;BaseQRankSum=0.444;ClippingRankSum=0.000;DP=69;ExcessHet=3.0103;FS=2.015;MLEAC=1;MLEAF=0.500;MQ=43.28;MQRankSum=-6.038;QD=14.10;ReadPosRankSum=0.277;SOR=0.611	GT:AD:DP:GQ:PL	0/1:42,27:69:99:1001,0,1766
3L	11674097	.	G	A	735.77	.	AC=1;AF=0.500;AN=2;BaseQRankSum=0.504;ClippingRankSum=0.000;DP=60;ExcessHet=3.0103;FS=18.801;MLEAC=1;MLEAF=0.500;MQ=43.38;MQRankSum=-5.465;QD=12.26;ReadPosRankSum=0.000;SOR=1.317	GT:AD:DP:GQ:PL	0/1:39,21:60:99:764,0,1574
3L	11674098	.	C	T	732.77	.	AC=1;AF=0.500;AN=2;BaseQRankSum=-3.695;ClippingRankSum=0.000;DP=60;ExcessHet=3.0103;FS=18.801;MLEAC=1;MLEAF=0.500;MQ=43.38;MQRankSum=-5.465;QD=12.21;ReadPosRankSum=0.023;SOR=1.317	GT:AD:DP:GQ:PL	0/1:39,21:60:99:761,0,1616
3L	11674117	.	T	G	781.77	.	AC=1;AF=0.500;AN=2;BaseQRankSum=-0.886;ClippingRankSum=0.000;DP=64;ExcessHet=3.0103;FS=25.165;MLEAC=1;MLEAF=0.500;MQ=43.29;MQRankSum=-5.956;QD=12.22;ReadPosRankSum=-0.057;SOR=2.120	GT:AD:DP:GQ:PL	0/1:43,21:64:99:810,0,1862
3L	11674118	.	GTA	G	772.73	.	AC=1;AF=0.500;AN=2;BaseQRankSum=-0.416;ClippingRankSum=0.000;DP=65;ExcessHet=3.0103;FS=24.487;MLEAC=1;MLEAF=0.500;MQ=43.30;MQRankSum=-6.015;QD=11.89;ReadPosRankSum=-0.122;SOR=2.125	GT:AD:DP:GQ:PL	0/1:44,21:65:99:810,0,1862
3L	11674169	.	G	A	736.77	.	AC=1;AF=0.500;AN=2;BaseQRankSum=1.136;ClippingRankSum=0.000;DP=69;ExcessHet=3.0103;FS=3.567;MLEAC=1;MLEAF=0.500;MQ=43.58;MQRankSum=-4.344;QD=10.68;ReadPosRankSum=-0.409;SOR=0.673	GT:AD:DP:GQ:PL	0/1:47,22:69:99:765,0,1822
3L	11674178	.	C	G	759.77	.	AC=1;AF=0.500;AN=2;BaseQRankSum=-1.208;ClippingRankSum=0.000;DP=65;ExcessHet=3.0103;FS=3.504;MLEAC=1;MLEAF=0.500;MQ=43.52;MQRankSum=-4.458;QD=11.69;ReadPosRankSum=-0.876;SOR=0.711	GT:AD:DP:GQ:PL	0/1:43,22:65:99:788,0,1807
3L	11674187	.	T	C	846.77	.	AC=1;AF=0.500;AN=2;BaseQRankSum=-0.892;ClippingRankSum=0.000;DP=67;ExcessHet=3.0103;FS=2.092;MLEAC=1;MLEAF=0.500;MQ=43.47;MQRankSum=-4.948;QD=12.64;ReadPosRankSum=-1.386;SOR=0.631	GT:AD:DP:GQ:PL	0/1:44,23:67:99:875,0,1775
3L	11674211	.	C	T	846.77	.	AC=1;AF=0.500;AN=2;BaseQRankSum=-0.805;ClippingRankSum=0.000;DP=68;ExcessHet=3.0103;FS=3.429;MLEAC=1;MLEAF=0.500;MQ=43.41;MQRankSum=-5.346;QD=12.45;ReadPosRankSum=-0.543;SOR=0.993	GT:AD:DP:GQ:PL	0/1:44,24:68:99:875,0,1775
3L	11674217	.	A	G	753.77	.	AC=1;AF=0.500;AN=2;BaseQRankSum=-2.705;ClippingRankSum=0.000;DP=67;ExcessHet=3.0103;FS=7.170;MLEAC=1;MLEAF=0.500;MQ=43.40;MQRankSum=-5.656;QD=11.25;ReadPosRankSum=0.368;SOR=1.593	GT:AD:DP:GQ:PL	0/1:45,22:67:99:782,0,1907
3L	11674234	.	A	C	798.77	.	AC=1;AF=0.500;AN=2;BaseQRankSum=-1.657;ClippingRankSum=0.000;DP=67;ExcessHet=3.0103;FS=3.682;MLEAC=1;MLEAF=0.500;MQ=43.34;MQRankSum=-6.181;QD=11.92;ReadPosRankSum=1.536;SOR=1.284	GT:AD:DP:GQ:PL	0/1:45,22:67:99:827,0,1862
3L	11674235	.	A	C	801.77	.	AC=1;AF=0.500;AN=2;BaseQRankSum=-1.269;ClippingRankSum=0.000;DP=67;ExcessHet=3.0103;FS=3.682;MLEAC=1;MLEAF=0.500;MQ=43.34;MQRankSum=-6.181;QD=11.97;ReadPosRankSum=1.656;SOR=1.284	GT:AD:DP:GQ:PL	0/1:45,22:67:99:830,0,1820
3L	11674237	.	T	G	759.77	.	AC=1;AF=0.500;AN=2;BaseQRankSum=0.764;ClippingRankSum=0.000;DP=66;ExcessHet=3.0103;FS=3.705;MLEAC=1;MLEAF=0.500;MQ=43.33;MQRankSum=-6.122;QD=11.51;ReadPosRankSum=1.544;SOR=1.341	GT:AD:DP:GQ:PL	0/1:44,22:66:99:788,0,1823
3L	11674242	.	C	T	816.77	.	AC=1;AF=0.500;AN=2;BaseQRankSum=-0.762;ClippingRankSum=0.000;DP=63;ExcessHet=3.0103;FS=2.250;MLEAC=1;MLEAF=0.500;MQ=43.30;MQRankSum=-5.741;QD=12.96;ReadPosRankSum=0.593;SOR=1.150	GT:AD:DP:GQ:PL	0/1:40,23:63:99:845,0,1610
3L	11674243	.	C	T	816.77	.	AC=1;AF=0.500;AN=2;BaseQRankSum=-2.837;ClippingRankSum=0.000;DP=63;ExcessHet=3.0103;FS=2.250;MLEAC=1;MLEAF=0.500;MQ=43.30;MQRankSum=-5.741;QD=12.96;ReadPosRankSum=0.564;SOR=1.150	GT:AD:DP:GQ:PL	0/1:40,23:63:99:845,0,1610
3L	11674257	.	A	T	919.77	.	AC=1;AF=0.500;AN=2;BaseQRankSum=-2.151;ClippingRankSum=0.000;DP=66;ExcessHet=3.0103;FS=0.990;MLEAC=1;MLEAF=0.500;MQ=43.39;MQRankSum=-5.492;QD=13.94;ReadPosRankSum=0.547;SOR=0.908	GT:AD:DP:GQ:PL	0/1:42,24:66:99:948,0,1797
3L	11674260	.	A	G	886.77	.	AC=1;AF=0.500;AN=2;BaseQRankSum=-2.095;ClippingRankSum=0.000;DP=66;ExcessHet=3.0103;FS=0.990;MLEAC=1;MLEAF=0.500;MQ=43.38;MQRankSum=-4.805;QD=13.44;ReadPosRankSum=0.587;SOR=0.908	GT:AD:DP:GQ:PL	0/1:42,24:66:99:915,0,1674
3L	11674325	.	A	G	906.77	.	AC=1;AF=0.500;AN=2;BaseQRankSum=2.363;ClippingRankSum=0.000;DP=66;ExcessHet=3.0103;FS=0.999;MLEAC=1;MLEAF=0.500;MQ=43.63;MQRankSum=3.667;QD=13.95;ReadPosRankSum=0.986;SOR=0.859	GT:AD:DP:GQ:PL	0/1:24,41:65:99:935,0,449
3L	11674487	.	G	A	503.77	.	AC=1;AF=0.500;AN=2;BaseQRankSum=0.071;ClippingRankSum=0.000;DP=40;ExcessHet=3.0103;FS=20.146;MLEAC=1;MLEAF=0.500;MQ=43.29;MQRankSum=-0.272;QD=12.59;ReadPosRankSum=-0.434;SOR=0.971	GT:AD:DP:GQ:PL	0/1:16,24:40:99:532,0,283
3L	11674697	.	T	A	817.77	.	AC=1;AF=0.500;AN=2;BaseQRankSum=-1.828;ClippingRankSum=0.000;DP=45;ExcessHet=3.0103;FS=5.472;MLEAC=1;MLEAF=0.500;MQ=44.00;MQRankSum=0.000;QD=18.17;ReadPosRankSum=-0.882;SOR=0.491	GT:AD:DP:GQ:PL	0/1:10,35:45:99:846,0,152
3L	11674718	.	A	G	710.77	.	AC=1;AF=0.500;AN=2;BaseQRankSum=-1.976;ClippingRankSum=0.000;DP=44;ExcessHet=3.0103;FS=7.734;MLEAC=1;MLEAF=0.500;MQ=44.00;MQRankSum=0.000;QD=16.15;ReadPosRankSum=-0.193;SOR=0.475	GT:AD:DP:GQ:PL	0/1:11,33:44:99:739,0,179
3L	11674736	.	A	C	715.77	.	AC=1;AF=0.500;AN=2;BaseQRankSum=-1.102;ClippingRankSum=0.000;DP=46;ExcessHet=3.0103;FS=7.226;MLEAC=1;MLEAF=0.500;MQ=44.00;MQRankSum=0.000;QD=15.56;ReadPosRankSum=0.016;SOR=0.707	GT:AD:DP:GQ:PL	0/1:13,33:46:99:744,0,234
3L	11675111	.	G	C	525.77	.	AC=1;AF=0.500;AN=2;BaseQRankSum=-0.423;ClippingRankSum=0.000;DP=46;ExcessHet=3.0103;FS=0.000;MLEAC=1;MLEAF=0.500;MQ=43.77;MQRankSum=-1.746;QD=11.68;ReadPosRankSum=-0.731;SOR=0.742	GT:AD:DP:GQ:PL	0/1:19,26:45:99:554,0,393
3L	11675141	.	T	C	604.77	.	AC=1;AF=0.500;AN=2;BaseQRankSum=-1.024;ClippingRankSum=0.000;DP=46;ExcessHet=3.0103;FS=0.000;MLEAC=1;MLEAF=0.500;MQ=43.66;MQRankSum=-2.058;QD=13.15;ReadPosRankSum=-1.549;SOR=0.628	GT:AD:DP:GQ:PL	0/1:18,28:46:99:633,0,371
3L	11675183	.	T	A	512.77	.	AC=1;AF=0.500;AN=2;BaseQRankSum=-1.549;ClippingRankSum=0.000;DP=26;ExcessHet=3.0103;FS=14.800;MLEAC=1;MLEAF=0.500;MQ=44.00;MQRankSum=0.000;QD=19.72;ReadPosRankSum=1.791;SOR=4.255	GT:AD:DP:GQ:PL	0/1:12,14:26:99:541,0,572
3L	11675192	.	G	A	520.77	.	AC=1;AF=0.500;AN=2;BaseQRankSum=-1.399;ClippingRankSum=0.000;DP=27;ExcessHet=3.0103;FS=8.570;MLEAC=1;MLEAF=0.500;MQ=44.00;MQRankSum=0.000;QD=19.29;ReadPosRankSum=1.234;SOR=2.910	GT:AD:DP:GQ:PL	0/1:12,15:27:99:549,0,572
3L	11675374	.	T	C	203.77	.	AC=1;AF=0.500;AN=2;BaseQRankSum=-2.713;ClippingRankSum=0.000;DP=46;ExcessHet=3.0103;FS=1.227;MLEAC=1;MLEAF=0.500;MQ=43.75;MQRankSum=1.569;QD=4.43;ReadPosRankSum=-0.442;SOR=0.976	GT:AD:DP:GQ:PL	0/1:32,14:46:99:232,0,783
3L	11675438	.	C	T	239.77	.	AC=1;AF=0.500;AN=2;BaseQRankSum=-0.423;ClippingRankSum=0.000;DP=39;ExcessHet=3.0103;FS=1.309;MLEAC=1;MLEAF=0.500;MQ=43.90;MQRankSum=1.111;QD=6.15;ReadPosRankSum=1.626;SOR=0.452	GT:AD:DP:GQ:PL	0/1:25,14:39:99:268,0,582
3L	11675510	.	T	TC	1378.73	.	AC=2;AF=1.00;AN=2;DP=50;ExcessHet=3.0103;FS=0.000;MLEAC=2;MLEAF=1.00;MQ=43.43;QD=28.72;SOR=0.963	GT:AD:DP:GQ:PL	1/1:0,48:48:99:1416,144,0
3L	11675554	.	C	T	319.77	.	AC=1;AF=0.500;AN=2;BaseQRankSum=1.490;ClippingRankSum=0.000;DP=54;ExcessHet=3.0103;FS=1.094;MLEAC=1;MLEAF=0.500;MQ=43.62;MQRankSum=-0.788;QD=5.92;ReadPosRankSum=-0.157;SOR=0.914	GT:AD:DP:GQ:PL	0/1:36,18:54:99:348,0,822
3L	11675622	.	G	A	384.77	.	AC=1;AF=0.500;AN=2;BaseQRankSum=-1.387;ClippingRankSum=0.000;DP=61;ExcessHet=3.0103;FS=1.037;MLEAC=1;MLEAF=0.500;MQ=43.88;MQRankSum=0.000;QD=6.52;ReadPosRankSum=-0.297;SOR=0.468	GT:AD:DP:GQ:PL	0/1:37,22:59:99:413,0,818
3L	11675724	.	G	T	482.77	.	AC=1;AF=0.500;AN=2;BaseQRankSum=2.559;ClippingRankSum=0.000;DP=63;ExcessHet=3.0103;FS=0.000;MLEAC=1;MLEAF=0.500;MQ=44.00;MQRankSum=0.000;QD=7.66;ReadPosRankSum=-0.968;SOR=0.713	GT:AD:DP:GQ:PL	0/1:38,25:63:99:511,0,1521
3L	11675731	.	A	T	1602.77	.	AC=1;AF=0.500;AN=2;BaseQRankSum=0.868;ClippingRankSum=0.000;DP=65;ExcessHet=3.0103;FS=2.241;MLEAC=1;MLEAF=0.500;MQ=44.00;MQRankSum=0.000;QD=24.66;ReadPosRankSum=0.007;SOR=0.446	GT:AD:DP:GQ:PL	0/1:24,41:65:99:1631,0,910
3L	11675736	.	A	T	1642.77	.	AC=1;AF=0.500;AN=2;BaseQRankSum=1.117;ClippingRankSum=0.000;DP=65;ExcessHet=3.0103;FS=2.280;MLEAC=1;MLEAF=0.500;MQ=44.00;MQRankSum=0.000;QD=25.27;ReadPosRankSum=-0.190;SOR=0.380	GT:AD:DP:GQ:PL	0/1:24,41:65:99:1671,0,881
3L	11675749	.	T	A	871.77	.	AC=1;AF=0.500;AN=2;BaseQRankSum=1.687;ClippingRankSum=0.000;DP=63;ExcessHet=3.0103;FS=2.305;MLEAC=1;MLEAF=0.500;MQ=43.97;MQRankSum=1.307;QD=13.84;ReadPosRankSum=-0.340;SOR=0.394	GT:AD:DP:GQ:PL	0/1:24,39:63:99:900,0,503
3L	11675818	.	A	G	1449.77	.	AC=1;AF=0.500;AN=2;BaseQRankSum=2.344;ClippingRankSum=0.000;DP=61;ExcessHet=3.0103;FS=2.233;MLEAC=1;MLEAF=0.500;MQ=43.97;MQRankSum=1.319;QD=23.77;ReadPosRankSum=0.052;SOR=1.071	GT:AD:DP:GQ:PL	0/1:23,38:61:99:1478,0,851
3L	11675820	.	C	T	1449.77	.	AC=1;AF=0.500;AN=2;BaseQRankSum=0.296;ClippingRankSum=0.000;DP=60;ExcessHet=3.0103;FS=2.195;MLEAC=1;MLEAF=0.500;MQ=43.97;MQRankSum=1.303;QD=24.16;ReadPosRankSum=0.228;SOR=1.015	GT:AD:DP:GQ:PL	0/1:23,37:60:99:1478,0,851
3L	11675831	.	A	C	2761.77	.	AC=2;AF=1.00;AN=2;DP=64;ExcessHet=3.0103;FS=0.000;MLEAC=2;MLEAF=1.00;MQ=43.97;QD=26.21;SOR=0.892	GT:AD:DP:GQ:PL	1/1:0,64:64:99:2790,193,0
3L	11675832	.	T	C	478.77	.	AC=1;AF=0.500;AN=2;BaseQRankSum=0.310;ClippingRankSum=0.000;DP=65;ExcessHet=3.0103;FS=3.501;MLEAC=1;MLEAF=0.500;MQ=43.97;MQRankSum=-1.217;QD=7.48;ReadPosRankSum=-0.475;SOR=0.508	GT:AD:DP:GQ:PL	0/1:39,25:64:99:507,0,870
3L	11675863	.	T	TA	295.73	.	AC=1;AF=0.500;AN=2;BaseQRankSum=-1.738;ClippingRankSum=0.000;DP=63;ExcessHet=3.0103;FS=1.018;MLEAC=1;MLEAF=0.500;MQ=43.91;MQRankSum=-1.175;QD=4.85;ReadPosRankSum=0.342;SOR=0.701	GT:AD:DP:GQ:PL	0/1:40,21:61:99:333,0,806
3L	11675941	.	A	G	268.77	.	AC=1;AF=0.500;AN=2;BaseQRankSum=-3.880;ClippingRankSum=0.000;DP=69;ExcessHet=3.0103;FS=9.515;MLEAC=1;MLEAF=0.500;MQ=43.91;MQRankSum=-0.209;QD=3.90;ReadPosRankSum=-0.014;SOR=0.746	GT:AD:DP:GQ:PL	0/1:50,19:69:99:297,0,2015
3L	11675959	.	A	G	1168.77	.	AC=1;AF=0.500;AN=2;BaseQRankSum=0.218;ClippingRankSum=0.000;DP=73;ExcessHet=3.0103;FS=7.039;MLEAC=1;MLEAF=0.500;MQ=43.92;MQRankSum=0.252;QD=16.01;ReadPosRankSum=0.198;SOR=1.199	GT:AD:DP:GQ:PL	0/1:20,53:73:99:1197,0,665
3L	11675974	.	A	G	3178.77	.	AC=2;AF=1.00;AN=2;DP=75;ExcessHet=3.0103;FS=0.000;MLEAC=2;MLEAF=1.00;MQ=43.90;QD=32.25;SOR=0.955	GT:AD:DP:GQ:PL	1/1:0,75:75:99:3207,226,0
3L	11675993	.	TA	T	257.73	.	AC=1;AF=0.500;AN=2;BaseQRankSum=3.025;ClippingRankSum=0.000;DP=67;ExcessHet=3.0103;FS=2.280;MLEAC=1;MLEAF=0.500;MQ=43.88;MQRankSum=0.234;QD=3.85;ReadPosRankSum=0.884;SOR=0.389	GT:AD:DP:GQ:PL	0/1:47,20:67:99:295,0,993
3L	11675996	.	CCGT	C	895.73	.	AC=1;AF=0.500;AN=2;BaseQRankSum=-0.828;ClippingRankSum=0.000;DP=66;ExcessHet=3.0103;FS=1.040;MLEAC=1;MLEAF=0.500;MQ=43.91;MQRankSum=0.099;QD=14.00;SOR=0.990	GT:AD:DP:GQ:PL	0/1:20,44:64:99:933,0,304
3L	11675997	.	CGT	C	257.73	.	AC=1;AF=0.500;AN=2;BaseQRankSum=-0.522;ClippingRankSum=0.000;DP=66;ExcessHet=3.0103;FS=2.263;MLEAC=1;MLEAF=0.500;MQ=43.91;MQRankSum=-0.097;QD=3.91;ReadPosRankSum=0.740;SOR=0.412	GT:AD:DP:GQ:PL	0/1:46,20:66:99:295,0,993
3L	11676025	.	T	C	1716.77	.	AC=2;AF=1.00;AN=2;DP=63;ExcessHet=3.0103;FS=0.000;MLEAC=2;MLEAF=1.00;MQ=43.94;QD=27.25;SOR=1.010	GT:AD:DP:GQ:PL	1/1:0,63:63:99:1745,189,0
3L	11676068	.	G	T	768.77	.	AC=1;AF=0.500;AN=2;BaseQRankSum=-0.615;ClippingRankSum=0.000;DP=61;ExcessHet=3.0103;FS=7.277;MLEAC=1;MLEAF=0.500;MQ=43.87;MQRankSum=0.437;QD=12.81;ReadPosRankSum=-1.902;SOR=0.825	GT:AD:DP:GQ:PL	0/1:24,36:60:99:797,0,476
3L	11676282	.	C	A	1807.77	.	AC=2;AF=1.00;AN=2;DP=67;ExcessHet=3.0103;FS=0.000;MLEAC=2;MLEAF=1.00;MQ=43.78;QD=26.98;SOR=0.784	GT:AD:DP:GQ:PL	1/1:0,67:67:99:1836,201,0
3L	11676378	.	A	T	2459.77	.	AC=2;AF=1.00;AN=2;DP=57;ExcessHet=3.0103;FS=0.000;MLEAC=2;MLEAF=1.00;MQ=43.31;QD=30.64;SOR=0.728	GT:AD:DP:GQ:PL	1/1:0,57:57:99:2488,177,0
3L	11676386	.	GCGGTATATCATT	G	2557.73	.	AC=2;AF=1.00;AN=2;DP=60;ExcessHet=3.0103;FS=0.000;MLEAC=2;MLEAF=1.00;MQ=43.31;QD=32.17;SOR=0.760	GT:AD:DP:GQ:PL	1/1:0,60:60:99:2595,183,0
3L	11676408	.	C	T	2406.77	.	AC=2;AF=1.00;AN=2;DP=55;ExcessHet=3.0103;FS=0.000;MLEAC=2;MLEAF=1.00;MQ=43.21;QD=34.82;SOR=0.804	GT:AD:DP:GQ:PL	1/1:0,55:55:99:2435,166,0
3L	11676426	.	G	GCA	597.73	.	AC=1;AF=0.500;AN=2;BaseQRankSum=1.122;ClippingRankSum=0.000;DP=46;ExcessHet=3.0103;FS=7.053;MLEAC=1;MLEAF=0.500;MQ=43.10;MQRankSum=-0.955;QD=14.58;ReadPosRankSum=0.248;SOR=0.862	GT:AD:DP:GQ:PL	0/1:14,27:41:99:635,0,261
3L	11676428	.	T	A,C	1780.77	.	AC=1,1;AF=0.500,0.500;AN=2;DP=43;ExcessHet=3.0103;FS=0.000;MLEAC=1,1;MLEAF=0.500,0.500;MQ=43.13;QD=34.41;SOR=0.788	GT:AD:DP:GQ:PL	1/2:0,14,28:42:99:1809,762,635,390,0,261
3L	11676429	.	AGT	A	597.73	.	AC=1;AF=0.500;AN=2;BaseQRankSum=-0.209;ClippingRankSum=0.000;DP=42;ExcessHet=3.0103;FS=7.053;MLEAC=1;MLEAF=0.500;MQ=43.11;MQRankSum=-0.955;QD=14.58;ReadPosRankSum=0.096;SOR=0.862	GT:AD:DP:GQ:PL	0/1:14,27:41:99:635,0,261
3L	11676430	.	G	C	232.77	.	AC=1;AF=0.500;AN=2;BaseQRankSum=-0.030;ClippingRankSum=0.000;DP=42;ExcessHet=3.0103;FS=7.053;MLEAC=1;MLEAF=0.500;MQ=43.11;MQRankSum=0.986;QD=5.68;ReadPosRankSum=-0.151;SOR=1.187	GT:AD:DP:GQ:PL	0/1:27,14:41:99:261,0,635
3L	11676431	3L_11676431_SNP	T	A	235.77	.	AC=1;AF=0.500;AN=2;BaseQRankSum=2.105;ClippingRankSum=0.000;DB;DP=42;ExcessHet=3.0103;FS=7.053;MLEAC=1;MLEAF=0.500;MQ=43.11;MQRankSum=0.986;QD=5.75;ReadPosRankSum=-0.165;SOR=1.187	GT:AD:DP:GQ:PL	0/1:27,14:41:99:264,0,601
3L	11676467	.	A	G	297.77	.	AC=1;AF=0.500;AN=2;BaseQRankSum=0.485;ClippingRankSum=0.000;DP=48;ExcessHet=3.0103;FS=2.531;MLEAC=1;MLEAF=0.500;MQ=43.20;MQRankSum=1.564;QD=6.34;ReadPosRankSum=0.576;SOR=0.609	GT:AD:DP:GQ:PL	0/1:30,17:47:99:326,0,702
3L	11676477	.	T	C	1566.77	.	AC=2;AF=1.00;AN=2;DP=49;ExcessHet=3.0103;FS=0.000;MLEAC=2;MLEAF=1.00;MQ=43.38;QD=32.64;SOR=0.776	GT:AD:DP:GQ:PL	1/1:0,48:48:99:1595,144,0
3L	11676488	.	C	T	1333.77	.	AC=2;AF=1.00;AN=2;DP=50;ExcessHet=3.0103;FS=0.000;MLEAC=2;MLEAF=1.00;MQ=43.43;QD=27.22;SOR=0.818	GT:AD:DP:GQ:PL	1/1:0,49:49:99:1362,147,0
3L	11676599	.	A	G	482.77	.	AC=1;AF=0.500;AN=2;BaseQRankSum=-1.186;ClippingRankSum=0.000;DP=56;ExcessHet=3.0103;FS=4.497;MLEAC=1;MLEAF=0.500;MQ=43.83;MQRankSum=0.287;QD=8.62;ReadPosRankSum=-1.913;SOR=1.245	GT:AD:DP:GQ:PL	0/1:42,14:56:99:511,0,2090
3L	11676603	.	T	C	479.77	.	AC=1;AF=0.500;AN=2;BaseQRankSum=-0.680;ClippingRankSum=0.000;DP=60;ExcessHet=3.0103;FS=1.129;MLEAC=1;MLEAF=0.500;MQ=43.84;MQRankSum=0.367;QD=8.00;ReadPosRankSum=-1.347;SOR=0.877	GT:AD:DP:GQ:PL	0/1:44,16:60:99:508,0,2123
3L	11676630	.	A	T	339.77	.	AC=1;AF=0.500;AN=2;BaseQRankSum=2.600;ClippingRankSum=0.000;DP=64;ExcessHet=3.0103;FS=2.287;MLEAC=1;MLEAF=0.500;MQ=43.82;MQRankSum=0.818;QD=5.31;ReadPosRankSum=-0.600;SOR=1.127	GT:AD:DP:GQ:PL	0/1:44,20:64:99:368,0,979
3L	11676732	.	C	A	790.77	.	AC=1;AF=0.500;AN=2;BaseQRankSum=-1.171;ClippingRankSum=0.000;DP=60;ExcessHet=3.0103;FS=2.235;MLEAC=1;MLEAF=0.500;MQ=43.87;MQRankSum=-1.601;QD=13.18;ReadPosRankSum=0.503;SOR=0.927	GT:AD:DP:GQ:PL	0/1:23,37:60:99:819,0,434
3L	11676773	.	CTTGCCA	C	1633.73	.	AC=1;AF=0.500;AN=2;BaseQRankSum=-1.532;ClippingRankSum=0.000;DP=61;ExcessHet=3.0103;FS=2.492;MLEAC=1;MLEAF=0.500;MQ=43.81;MQRankSum=-1.635;QD=28.17;ReadPosRankSum=-0.350;SOR=1.008	GT:AD:DP:GQ:PL	0/1:17,41:58:99:1671,0,590
3L	11676787	.	A	G	2380.77	.	AC=2;AF=1.00;AN=2;DP=62;ExcessHet=3.0103;FS=0.000;MLEAC=2;MLEAF=1.00;MQ=43.81;QD=31.93;SOR=0.865	GT:AD:DP:GQ:PL	1/1:0,61:61:99:2409,184,0
3L	11676803	.	C	T	1759.77	.	AC=2;AF=1.00;AN=2;DP=65;ExcessHet=3.0103;FS=0.000;MLEAC=2;MLEAF=1.00;MQ=43.82;QD=27.50;SOR=0.966	GT:AD:DP:GQ:PL	1/1:0,64:64:99:1788,192,0
3L	11676861	.	C	A	2491.77	.	AC=2;AF=1.00;AN=2;DP=57;ExcessHet=3.0103;FS=0.000;MLEAC=2;MLEAF=1.00;MQ=43.86;QD=32.26;SOR=1.101	GT:AD:DP:GQ:PL	1/1:0,56:56:99:2520,169,0
3L	11676869	.	G	A,T	2379.77	.	AC=1,1;AF=0.500,0.500;AN=2;DP=59;ExcessHet=3.0103;FS=0.000;MLEAC=1,1;MLEAF=0.500,0.500;MQ=43.87;QD=27.89;SOR=1.085	GT:AD:DP:GQ:PL	1/2:0,18,40:58:99:2408,1116,951,508,0,336
3L	11676937	.	T	TACCCAAC	919.73	.	AC=1;AF=0.500;AN=2;BaseQRankSum=0.569;ClippingRankSum=0.000;DP=66;ExcessHet=3.0103;FS=0.961;MLEAC=1;MLEAF=0.500;MQ=43.97;MQRankSum=-1.193;QD=14.15;ReadPosRankSum=-0.489;SOR=0.806	GT:AD:DP:GQ:PL	0/1:39,26:65:99:957,0,1560
3L	11677110	.	G	A	1559.77	.	AC=1;AF=0.500;AN=2;BaseQRankSum=-2.491;ClippingRankSum=0.000;DP=65;ExcessHet=3.0103;FS=0.974;MLEAC=1;MLEAF=0.500;MQ=43.81;MQRankSum=-1.810;QD=24.00;ReadPosRankSum=-1.402;SOR=0.495	GT:AD:DP:GQ:PL	0/1:25,40:65:99:1588,0,929
3L	11677114	.	A	T	1598.77	.	AC=1;AF=0.500;AN=2;BaseQRankSum=0.070;ClippingRankSum=0.000;DP=65;ExcessHet=3.0103;FS=0.000;MLEAC=1;MLEAF=0.500;MQ=43.81;MQRankSum=-1.870;QD=24.60;ReadPosRankSum=-1.005;SOR=0.603	GT:AD:DP:GQ:PL	0/1:26,39:65:99:1627,0,968
3L	11677121	.	A	C	1597.77	.	AC=1;AF=0.500;AN=2;BaseQRankSum=0.910;ClippingRankSum=0.000;DP=65;ExcessHet=3.0103;FS=2.097;MLEAC=1;MLEAF=0.500;MQ=43.81;MQRankSum=-1.870;QD=24.58;ReadPosRankSum=-0.831;SOR=0.738	GT:AD:DP:GQ:PL	0/1:26,39:65:99:1626,0,968
3L	11677123	.	AT	A	324.73	.	AC=1;AF=0.500;AN=2;BaseQRankSum=-0.049;ClippingRankSum=0.000;DP=65;ExcessHet=3.0103;FS=3.466;MLEAC=1;MLEAF=0.500;MQ=43.81;MQRankSum=1.839;QD=5.00;ReadPosRankSum=1.295;SOR=0.809	GT:AD:DP:GQ:PL	0/1:40,25:65:99:362,0,1605
3L	11677131	.	C	T	1429.77	.	AC=1;AF=0.500;AN=2;BaseQRankSum=-0.169;ClippingRankSum=0.000;DP=63;ExcessHet=3.0103;FS=3.511;MLEAC=1;MLEAF=0.500;MQ=43.80;MQRankSum=-1.922;QD=22.69;ReadPosRankSum=-0.328;SOR=0.654	GT:AD:DP:GQ:PL	0/1:26,37:63:99:1458,0,969
3L	11677144	.	A	C	1319.77	.	AC=1;AF=0.500;AN=2;BaseQRankSum=0.075;ClippingRankSum=0.000;DP=58;ExcessHet=3.0103;FS=3.614;MLEAC=1;MLEAF=0.500;MQ=43.78;MQRankSum=-1.930;QD=22.75;ReadPosRankSum=0.174;SOR=0.580	GT:AD:DP:GQ:PL	0/1:24,34:58:99:1348,0,886
3L	11677145	.	T	A	1319.77	.	AC=1;AF=0.500;AN=2;BaseQRankSum=0.869;ClippingRankSum=0.000;DP=58;ExcessHet=3.0103;FS=3.614;MLEAC=1;MLEAF=0.500;MQ=43.78;MQRankSum=-1.930;QD=22.75;ReadPosRankSum=0.174;SOR=0.580	GT:AD:DP:GQ:PL	0/1:24,34:58:99:1348,0,886
3L	11677292	.	C	G	268.77	.	AC=1;AF=0.500;AN=2;BaseQRankSum=-0.070;ClippingRankSum=0.000;DP=66;ExcessHet=3.0103;FS=1.032;MLEAC=1;MLEAF=0.500;MQ=44.00;MQRankSum=0.000;QD=4.07;ReadPosRankSum=-0.594;SOR=0.546	GT:AD:DP:GQ:PL	0/1:48,18:66:99:297,0,1128
3L	11677541	.	G	T	2192.77	.	AC=2;AF=1.00;AN=2;DP=80;ExcessHet=3.0103;FS=0.000;MLEAC=2;MLEAF=1.00;MQ=43.94;QD=27.41;SOR=0.796	GT:AD:DP:GQ:PL	1/1:0,80:80:99:2221,240,0
3L	11677561	.	G	C	3597.77	.	AC=2;AF=1.00;AN=2;DP=81;ExcessHet=3.0103;FS=0.000;MLEAC=2;MLEAF=1.00;MQ=43.94;QD=29.08;SOR=0.718	GT:AD:DP:GQ:PL	1/1:0,81:81:99:3626,244,0
3L	11677568	.	G	T	3733.77	.	AC=2;AF=1.00;AN=2;DP=82;ExcessHet=3.0103;FS=0.000;MLEAC=2;MLEAF=1.00;MQ=43.94;QD=31.39;SOR=0.742	GT:AD:DP:GQ:PL	1/1:0,82:82:99:3762,256,0
3L	11677575	.	G	A	3449.77	.	AC=2;AF=1.00;AN=2;DP=78;ExcessHet=3.0103;FS=0.000;MLEAC=2;MLEAF=1.00;MQ=43.94;QD=28.51;SOR=0.914	GT:AD:DP:GQ:PL	1/1:0,78:78:99:3478,238,0
3L	11677601	.	T	C	1791.77	.	AC=2;AF=1.00;AN=2;DP=68;ExcessHet=3.0103;FS=0.000;MLEAC=2;MLEAF=1.00;MQ=43.93;QD=26.35;SOR=1.022	GT:AD:DP:GQ:PL	1/1:0,68:68:99:1820,203,0
3L	11677791	.	A	C	3423.77	.	AC=2;AF=1.00;AN=2;DP=79;ExcessHet=3.0103;FS=0.000;MLEAC=2;MLEAF=1.00;MQ=43.66;QD=30.87;SOR=0.824	GT:AD:DP:GQ:PL	1/1:0,79:79:99:3452,240,0
3L	11677797	.	A	G	3353.77	.	AC=2;AF=1.00;AN=2;DP=74;ExcessHet=3.0103;FS=0.000;MLEAC=2;MLEAF=1.00;MQ=43.64;QD=34.90;SOR=0.804	GT:AD:DP:GQ:PL	1/1:0,74:74:99:3382,234,0
3L	11677958	.	A	G	1470.77	.	AC=2;AF=1.00;AN=2;DP=55;ExcessHet=3.0103;FS=0.000;MLEAC=2;MLEAF=1.00;MQ=43.69;QD=26.74;SOR=0.729	GT:AD:DP:GQ:PL	1/1:0,55:55:99:1499,165,0
3L	11678005	.	A	G	2455.77	.	AC=2;AF=1.00;AN=2;DP=57;ExcessHet=3.0103;FS=0.000;MLEAC=2;MLEAF=1.00;MQ=43.09;QD=26.81;SOR=0.728	GT:AD:DP:GQ:PL	1/1:0,57:57:99:2484,172,0
3L	11678027	.	G	A	2761.77	.	AC=2;AF=1.00;AN=2;DP=59;ExcessHet=3.0103;FS=0.000;MLEAC=2;MLEAF=1.00;MQ=43.09;QD=28.54;SOR=0.726	GT:AD:DP:GQ:PL	1/1:0,59:59:99:2790,187,0
3L	11678030	.	C	T	2858.77	.	AC=2;AF=1.00;AN=2;DP=63;ExcessHet=3.0103;FS=0.000;MLEAC=2;MLEAF=1.00;MQ=43.05;QD=25.94;SOR=0.790	GT:AD:DP:GQ:PL	1/1:0,63:63:99:2887,196,0
3L	11678044	.	A	G	2928.77	.	AC=2;AF=1.00;AN=2;DP=68;ExcessHet=3.0103;FS=0.000;MLEAC=2;MLEAF=1.00;MQ=42.80;QD=29.59;SOR=0.949	GT:AD:DP:GQ:PL	1/1:0,68:68:99:2957,211,0
3L	11678115	.	A	G	1145.77	.	AC=2;AF=1.00;AN=2;DP=44;ExcessHet=3.0103;FS=0.000;MLEAC=2;MLEAF=1.00;MQ=42.66;QD=26.04;SOR=1.105	GT:AD:DP:GQ:PL	1/1:0,44:44:99:1174,132,0
3L	11678143	.	TC	T	1897.73	.	AC=2;AF=1.00;AN=2;DP=43;ExcessHet=3.0103;FS=0.000;MLEAC=2;MLEAF=1.00;MQ=42.68;QD=26.67;SOR=0.941	GT:AD:DP:GQ:PL	1/1:0,43:43:99:1935,129,0
3L	11678145	.	TCTATTATTTTGTCTCTATTATTTTG	T	1987.73	.	AC=2;AF=1.00;AN=2;DP=43;ExcessHet=3.0103;FS=0.000;MLEAC=2;MLEAF=1.00;MQ=42.68;QD=32.03;SOR=0.941	GT:AD:DP:GQ:PL	1/1:0,43:43:99:2025,135,0
3L	11678173	.	CCTATATTA	C	2015.73	.	AC=2;AF=1.00;AN=2;DP=45;ExcessHet=3.0103;FS=0.000;MLEAC=2;MLEAF=1.00;MQ=42.74;QD=26.34;SOR=0.929	GT:AD:DP:GQ:PL	1/1:0,45:45:99:2053,138,0
3L	11678190	.	T	A	2038.77	.	AC=2;AF=1.00;AN=2;DP=47;ExcessHet=3.0103;FS=0.000;MLEAC=2;MLEAF=1.00;MQ=42.79;QD=33.95;SOR=0.919	GT:AD:DP:GQ:PL	1/1:0,47:47:99:2067,141,0
3L	11678322	.	C	T	1329.77	.	AC=2;AF=1.00;AN=2;DP=50;ExcessHet=3.0103;FS=0.000;MLEAC=2;MLEAF=1.00;MQ=43.92;QD=27.14;SOR=0.818	GT:AD:DP:GQ:PL	1/1:0,49:49:99:1358,147,0
3L	11678663	.	C	T	2180.77	.	AC=2;AF=1.00;AN=2;DP=48;ExcessHet=3.0103;FS=0.000;MLEAC=2;MLEAF=1.00;MQ=43.82;QD=32.65;SOR=1.179	GT:AD:DP:GQ:PL	1/1:0,48:48:99:2209,150,0
3L	11678669	.	G	C	2086.77	.	AC=2;AF=1.00;AN=2;DP=47;ExcessHet=3.0103;FS=0.000;MLEAC=2;MLEAF=1.00;MQ=43.81;QD=31.32;SOR=1.132	GT:AD:DP:GQ:PL	1/1:0,47:47:99:2115,141,0
3L	11678691	.	A	T	2023.77	.	AC=2;AF=1.00;AN=2;DP=48;ExcessHet=3.0103;FS=0.000;MLEAC=2;MLEAF=1.00;MQ=43.82;QD=25.52;SOR=0.963	GT:AD:DP:GQ:PL	1/1:0,48:48:99:2052,144,0
3L	11678745	.	G	T	1132.77	.	AC=2;AF=1.00;AN=2;DP=43;ExcessHet=3.0103;FS=0.000;MLEAC=2;MLEAF=1.00;MQ=44.21;QD=26.34;SOR=1.312	GT:AD:DP:GQ:PL	1/1:0,43:43:99:1161,128,0
3L	11678877	.	TATAC	T	2183.73	.	AC=2;AF=1.00;AN=2;DP=54;ExcessHet=3.0103;FS=0.000;MLEAC=2;MLEAF=1.00;MQ=43.19;QD=30.91;SOR=0.952	GT:AD:DP:GQ:PL	1/1:0,50:50:99:2221,151,0
3L	11679022	.	T	A	2467.77	.	AC=2;AF=1.00;AN=2;DP=56;ExcessHet=3.0103;FS=0.000;MLEAC=2;MLEAF=1.00;MQ=40.63;QD=27.68;SOR=0.693	GT:AD:DP:GQ:PL	1/1:0,56:56:99:2496,169,0
3L	11679027	.	A	T	2446.77	.	AC=2;AF=1.00;AN=2;DP=54;ExcessHet=3.0103;FS=0.000;MLEAC=2;MLEAF=1.00;MQ=40.54;QD=24.71;SOR=0.693	GT:AD:DP:GQ:PL	1/1:0,54:54:99:2475,166,0
3L	11679039	.	C	G	2474.77	.	AC=2;AF=1.00;AN=2;DP=55;ExcessHet=3.0103;FS=0.000;MLEAC=2;MLEAF=1.00;MQ=40.49;QD=26.09;SOR=0.729	GT:AD:DP:GQ:PL	1/1:0,55:55:99:2503,169,0
3L	11679050	.	T	A	2362.77	.	AC=2;AF=1.00;AN=2;DP=55;ExcessHet=3.0103;FS=0.000;MLEAC=2;MLEAF=1.00;MQ=40.48;QD=31.58;SOR=0.804	GT:AD:DP:GQ:PL	1/1:0,55:55:99:2391,165,0
3L	11679091	.	T	C	1689.77	.	AC=2;AF=1.00;AN=2;DP=40;ExcessHet=3.0103;FS=0.000;MLEAC=2;MLEAF=1.00;MQ=39.85;QD=28.98;SOR=1.022	GT:AD:DP:GQ:PL	1/1:0,40:40:99:1718,120,0
3L	11679108	.	C	T	1581.77	.	AC=2;AF=1.00;AN=2;DP=36;ExcessHet=3.0103;FS=0.000;MLEAC=2;MLEAF=1.00;MQ=40.43;QD=29.73;SOR=0.804	GT:AD:DP:GQ:PL	1/1:0,36:36:99:1610,108,0
3L	11679126	.	A	C	1366.77	.	AC=2;AF=1.00;AN=2;DP=29;ExcessHet=3.0103;FS=0.000;MLEAC=2;MLEAF=1.00;MQ=40.06;QD=30.79;SOR=0.906	GT:AD:DP:GQ:PL	1/1:0,29:29:93:1395,93,0
3L	11679138	.	TA	T	862.73	.	AC=2;AF=1.00;AN=2;DP=20;ExcessHet=3.0103;FS=0.000;MLEAC=2;MLEAF=1.00;MQ=40.91;QD=31.41;SOR=1.127	GT:AD:DP:GQ:PL	1/1:0,20:20:60:900,60,0
3L	11679141	.	TTAAATGAATA	T	862.73	.	AC=2;AF=1.00;AN=2;DP=20;ExcessHet=3.0103;FS=0.000;MLEAC=2;MLEAF=1.00;MQ=40.91;QD=32.13;SOR=1.127	GT:AD:DP:GQ:PL	1/1:0,20:20:60:900,60,0
3L	11679161	.	TAA	T	862.73	.	AC=2;AF=1.00;AN=2;DP=18;ExcessHet=3.0103;FS=0.000;MLEAC=2;MLEAF=1.00;MQ=40.66;QD=33.41;SOR=1.179	GT:AD:DP:GQ:PL	1/1:0,18:18:60:900,60,0
3L	11679165	.	TGAATA	T	772.73	.	AC=2;AF=1.00;AN=2;DP=18;ExcessHet=3.0103;FS=0.000;MLEAC=2;MLEAF=1.00;MQ=40.66;QD=31.42;SOR=1.179	GT:AD:DP:GQ:PL	1/1:0,18:18:54:810,54,0
3L	11679174	.	AC	A	772.73	.	AC=2;AF=1.00;AN=2;DP=17;ExcessHet=3.0103;FS=0.000;MLEAC=2;MLEAF=1.00;MQ=40.46;QD=28.38;SOR=1.061	GT:AD:DP:GQ:PL	1/1:0,17:17:54:810,54,0
3L	11679182	.	A	T	601.77	.	AC=2;AF=1.00;AN=2;DP=12;ExcessHet=3.0103;FS=0.000;MLEAC=2;MLEAF=1.00;MQ=40.72;QD=31.20;SOR=1.022	GT:AD:DP:GQ:PL	1/1:0,12:12:42:630,42,0
3L	11679185	.	T	G	511.77	.	AC=2;AF=1.00;AN=2;DP=11;ExcessHet=3.0103;FS=0.000;MLEAC=2;MLEAF=1.00;MQ=41.13;QD=29.11;SOR=1.270	GT:AD:DP:GQ:PL	1/1:0,11:11:36:540,36,0
3L	11679194	.	C	T	286.80	.	AC=2;AF=1.00;AN=2;DP=7;ExcessHet=3.0103;FS=0.000;MLEAC=2;MLEAF=1.00;MQ=41.57;QD=26.50;SOR=1.609	GT:AD:DP:GQ:PL	1/1:0,7:7:21:315,21,0
3L	11679198	.	TC	T	277.77	.	AC=2;AF=1.00;AN=2;DP=6;ExcessHet=3.0103;FS=0.000;MLEAC=2;MLEAF=1.00;MQ=41.50;QD=31.39;SOR=1.329	GT:AD:DP:GQ:PL	1/1:0,6:6:21:315,21,0
3L	11679202	.	A	T	241.84	.	AC=2;AF=1.00;AN=2;DP=6;ExcessHet=3.0103;FS=0.000;MLEAC=2;MLEAF=1.00;MQ=41.50;QD=30.77;SOR=1.329	GT:AD:DP:GQ:PL	1/1:0,6:6:18:270,18,0
3L	11679205	.	T	G	196.90	.	AC=2;AF=1.00;AN=2;DP=5;ExcessHet=3.0103;FS=0.000;MLEAC=2;MLEAF=1.00;MQ=41.40;QD=27.95;SOR=1.022	GT:AD:DP:GQ:PL	1/1:0,5:5:15:225,15,0
3L	11679208	.	GT	G	143	.	AC=2;AF=1.00;AN=2;DP=4;ExcessHet=3.0103;FS=0.000;MLEAC=2;MLEAF=1.00;MQ=41.25;QD=29.38;SOR=0.693	GT:AD:DP:GQ:PL	1/1:0,4:4:12:180,12,0
3L	11679339	.	C	T	1369.77	.	AC=2;AF=1.00;AN=2;DP=51;ExcessHet=3.0103;FS=0.000;MLEAC=2;MLEAF=1.00;MQ=42.09;QD=26.86;SOR=0.813	GT:AD:DP:GQ:PL	1/1:0,51:51:99:1398,153,0
3L	11679413	.	C	A	1493.77	.	AC=2;AF=1.00;AN=2;DP=54;ExcessHet=3.0103;FS=0.000;MLEAC=2;MLEAF=1.00;MQ=42.22;QD=27.66;SOR=0.767	GT:AD:DP:GQ:PL	1/1:0,54:54:99:1522,162,0
3L	11679728	.	A	G	750.77	.	AC=1;AF=0.500;AN=2;BaseQRankSum=1.264;ClippingRankSum=0.000;DP=47;ExcessHet=3.0103;FS=0.000;MLEAC=1;MLEAF=0.500;MQ=43.76;MQRankSum=2.745;QD=15.97;ReadPosRankSum=-0.729;SOR=0.593	GT:AD:DP:GQ:PL	0/1:14,33:47:99:779,0,242
3L	11679748	.	G	A	599.77	.	AC=1;AF=0.500;AN=2;BaseQRankSum=1.047;ClippingRankSum=0.000;DP=41;ExcessHet=3.0103;FS=1.298;MLEAC=1;MLEAF=0.500;MQ=43.73;MQRankSum=2.637;QD=14.63;ReadPosRankSum=-0.081;SOR=0.458	GT:AD:DP:GQ:PL	0/1:13,28:41:99:628,0,218
3L	11679955	.	A	C	1463.77	.	AC=1;AF=0.500;AN=2;BaseQRankSum=-0.893;ClippingRankSum=0.000;DP=49;ExcessHet=3.0103;FS=2.904;MLEAC=1;MLEAF=0.500;MQ=43.88;MQRankSum=2.543;QD=29.87;ReadPosRankSum=0.878;SOR=1.270	GT:AD:DP:GQ:PL	0/1:12,37:49:99:1492,0,497
3L	11679957	.	C	G	1463.77	.	AC=1;AF=0.500;AN=2;BaseQRankSum=1.285;ClippingRankSum=0.000;DP=49;ExcessHet=3.0103;FS=2.904;MLEAC=1;MLEAF=0.500;MQ=43.88;MQRankSum=2.543;QD=29.87;ReadPosRankSum=0.947;SOR=1.270	GT:AD:DP:GQ:PL	0/1:12,37:49:99:1492,0,497
3L	11680056	.	G	T	1045.77	.	AC=1;AF=0.500;AN=2;BaseQRankSum=2.655;ClippingRankSum=0.000;DP=42;ExcessHet=3.0103;FS=1.256;MLEAC=1;MLEAF=0.500;MQ=43.95;MQRankSum=-0.696;QD=24.90;ReadPosRankSum=-2.480;SOR=0.835	GT:AD:DP:GQ:PL	0/1:15,27:42:99:1074,0,674
3L	11680058	.	G	T	1045.77	.	AC=1;AF=0.500;AN=2;BaseQRankSum=2.694;ClippingRankSum=0.000;DP=42;ExcessHet=3.0103;FS=1.256;MLEAC=1;MLEAF=0.500;MQ=43.95;MQRankSum=-0.696;QD=24.90;ReadPosRankSum=-2.105;SOR=0.835	GT:AD:DP:GQ:PL	0/1:15,27:42:99:1074,0,674
3L	11680194	.	A	C	740.77	.	AC=1;AF=0.500;AN=2;BaseQRankSum=-1.615;ClippingRankSum=0.000;DP=54;ExcessHet=3.0103;FS=10.471;MLEAC=1;MLEAF=0.500;MQ=44.00;MQRankSum=0.000;QD=13.72;ReadPosRankSum=-1.136;SOR=1.124	GT:AD:DP:GQ:PL	0/1:19,35:54:99:769,0,378
3L	11680368	3L_11680368_SNP	A	G	1033.77	.	AC=1;AF=0.500;AN=2;BaseQRankSum=-2.311;ClippingRankSum=0.000;DB;DP=43;ExcessHet=3.0103;FS=1.315;MLEAC=1;MLEAF=0.500;MQ=44.00;MQRankSum=0.000;QD=24.04;ReadPosRankSum=0.934;SOR=1.099	GT:AD:DP:GQ:PL	0/1:14,29:43:99:1062,0,579
3L	11680376	.	T	G	1041.77	.	AC=1;AF=0.500;AN=2;BaseQRankSum=-2.202;ClippingRankSum=0.000;DP=43;ExcessHet=3.0103;FS=0.000;MLEAC=1;MLEAF=0.500;MQ=44.00;MQRankSum=0.000;QD=24.23;ReadPosRankSum=0.586;SOR=0.855	GT:AD:DP:GQ:PL	0/1:15,28:43:99:1070,0,604
3L	11680402	.	G	GAA	939.73	.	AC=1;AF=0.500;AN=2;BaseQRankSum=-0.903;ClippingRankSum=0.000;DP=41;ExcessHet=3.0103;FS=0.000;MLEAC=1;MLEAF=0.500;MQ=44.00;MQRankSum=0.000;QD=23.49;ReadPosRankSum=-1.055;SOR=0.515	GT:AD:DP:GQ:PL	0/1:13,27:40:99:977,0,366
3L	11680493	.	T	C	641.77	.	AC=1;AF=0.500;AN=2;BaseQRankSum=-0.498;ClippingRankSum=0.000;DP=42;ExcessHet=3.0103;FS=1.312;MLEAC=1;MLEAF=0.500;MQ=43.83;MQRankSum=-0.618;QD=15.28;ReadPosRankSum=1.038;SOR=0.409	GT:AD:DP:GQ:PL	0/1:13,29:42:99:670,0,237
3L	11680519	.	T	C	602.77	.	AC=1;AF=0.500;AN=2;BaseQRankSum=0.405;ClippingRankSum=0.000;DP=43;ExcessHet=3.0103;FS=0.000;MLEAC=1;MLEAF=0.500;MQ=43.83;MQRankSum=-0.722;QD=14.02;ReadPosRankSum=1.415;SOR=0.901	GT:AD:DP:GQ:PL	0/1:16,27:43:99:631,0,326
3L	11680567	.	G	T	1389.77	.	AC=1;AF=0.500;AN=2;BaseQRankSum=2.769;ClippingRankSum=0.000;DP=52;ExcessHet=3.0103;FS=0.000;MLEAC=1;MLEAF=0.500;MQ=43.86;MQRankSum=-0.656;QD=26.73;ReadPosRankSum=-0.680;SOR=0.655	GT:AD:DP:GQ:PL	0/1:17,35:52:99:1418,0,664
3L	11680576	.	C	A	1389.77	.	AC=1;AF=0.500;AN=2;BaseQRankSum=2.392;ClippingRankSum=0.000;DP=53;ExcessHet=3.0103;FS=0.000;MLEAC=1;MLEAF=0.500;MQ=43.86;MQRankSum=-0.656;QD=26.73;ReadPosRankSum=-1.282;SOR=0.655	GT:AD:DP:GQ:PL	0/1:17,35:52:99:1418,0,664
3L	11680660	.	G	A	1537.77	.	AC=1;AF=0.500;AN=2;BaseQRankSum=1.002;ClippingRankSum=0.000;DP=62;ExcessHet=3.0103;FS=0.000;MLEAC=1;MLEAF=0.500;MQ=44.18;MQRankSum=0.759;QD=25.21;ReadPosRankSum=1.603;SOR=0.760	GT:AD:DP:GQ:PL	0/1:21,40:61:99:1566,0,828
3L	11680670	.	C	A	1581.77	.	AC=1;AF=0.500;AN=2;BaseQRankSum=0.397;ClippingRankSum=0.000;DP=65;ExcessHet=3.0103;FS=0.000;MLEAC=1;MLEAF=0.500;MQ=44.17;MQRankSum=0.782;QD=24.72;ReadPosRankSum=1.869;SOR=0.713	GT:AD:DP:GQ:PL	0/1:23,41:64:99:1610,0,888
3L	11680712	.	G	GT	950.73	.	AC=1;AF=0.500;AN=2;BaseQRankSum=0.124;ClippingRankSum=0.000;DP=70;ExcessHet=3.0103;FS=0.989;MLEAC=1;MLEAF=0.500;MQ=43.95;MQRankSum=-0.440;QD=14.41;ReadPosRankSum=-0.417;SOR=0.511	GT:AD:DP:GQ:PL	0/1:25,41:66:99:988,0,562
3L	11680732	.	A	G	936.77	.	AC=1;AF=0.500;AN=2;BaseQRankSum=1.402;ClippingRankSum=0.000;DP=74;ExcessHet=3.0103;FS=2.039;MLEAC=1;MLEAF=0.500;MQ=43.95;MQRankSum=-0.450;QD=13.01;ReadPosRankSum=-1.023;SOR=1.048	GT:AD:DP:GQ:PL	0/1:28,44:72:99:965,0,531
3L	11680746	.	C	A	840.77	.	AC=1;AF=0.500;AN=2;BaseQRankSum=0.241;ClippingRankSum=0.000;DP=69;ExcessHet=3.0103;FS=2.051;MLEAC=1;MLEAF=0.500;MQ=43.95;MQRankSum=-0.482;QD=12.19;ReadPosRankSum=-0.798;SOR=1.065	GT:AD:DP:GQ:PL	0/1:29,40:69:99:869,0,539
3L	11680868	.	C	CTA	2554.73	.	AC=2;AF=1.00;AN=2;DP=57;ExcessHet=3.0103;FS=0.000;MLEAC=2;MLEAF=1.00;MQ=43.97;QD=32.36;SOR=0.922	GT:AD:DP:GQ:PL	1/1:0,56:56:99:2592,174,0
3L	11680869	.	C	CAAT	2554.73	.	AC=2;AF=1.00;AN=2;DP=57;ExcessHet=3.0103;FS=0.000;MLEAC=2;MLEAF=1.00;MQ=43.97;QD=32.55;SOR=0.960	GT:AD:DP:GQ:PL	1/1:0,57:57:99:2592,174,0
3L	11681019	.	T	C	1687.77	.	AC=2;AF=1.00;AN=2;DP=64;ExcessHet=3.0103;FS=0.000;MLEAC=2;MLEAF=1.00;MQ=43.94;QD=26.37;SOR=0.822	GT:AD:DP:GQ:PL	1/1:0,64:64:99:1716,191,0
3L	11681068	.	T	A	1756.77	.	AC=2;AF=1.00;AN=2;BaseQRankSum=0.222;ClippingRankSum=0.000;DP=67;ExcessHet=3.0103;FS=0.000;MLEAC=2;MLEAF=1.00;MQ=43.94;MQRankSum=-0.088;QD=26.22;ReadPosRankSum=-0.310;SOR=0.275	GT:AD:DP:GQ:PL	1/1:1,66:67:99:1785,173,0
3L	11681107	.	GT	G	1279.73	.	AC=2;AF=1.00;AN=2;BaseQRankSum=-0.620;ClippingRankSum=0.000;DP=71;ExcessHet=3.0103;FS=0.000;MLEAC=2;MLEAF=1.00;MQ=43.56;MQRankSum=-0.088;QD=19.39;ReadPosRankSum=-1.628;SOR=0.262	GT:AD:DP:GQ:PL	1/1:1,65:66:99:1317,175,0
3L	11681324	.	T	C	2131.77	.	AC=2;AF=1.00;AN=2;DP=48;ExcessHet=3.0103;FS=0.000;MLEAC=2;MLEAF=1.00;MQ=43.72;QD=30.07;SOR=1.179	GT:AD:DP:GQ:PL	1/1:0,48:48:99:2160,144,0
3L	11681327	.	T	C	2176.77	.	AC=2;AF=1.00;AN=2;DP=49;ExcessHet=3.0103;FS=0.000;MLEAC=2;MLEAF=1.00;MQ=43.72;QD=22.67;SOR=1.225	GT:AD:DP:GQ:PL	1/1:0,49:49:99:2205,147,0
3L	11681334	.	G	A	2175.77	.	AC=2;AF=1.00;AN=2;DP=51;ExcessHet=3.0103;FS=0.000;MLEAC=2;MLEAF=1.00;MQ=43.69;QD=31.69;SOR=1.314	GT:AD:DP:GQ:PL	1/1:0,51:51:99:2204,153,0
3L	11681551	.	T	TTCTTATTATTATTAA	901.73	.	AC=1;AF=0.500;AN=2;BaseQRankSum=-0.451;ClippingRankSum=0.000;DP=28;ExcessHet=3.0103;FS=1.631;MLEAC=1;MLEAF=0.500;MQ=42.57;MQRankSum=-3.165;QD=32.20;ReadPosRankSum=-0.813;SOR=0.333	GT:AD:DP:GQ:PL	0/1:9,19:28:99:939,0,309
3L	11681552	.	G	GAA	901.73	.	AC=1;AF=0.500;AN=2;BaseQRankSum=0.246;ClippingRankSum=0.000;DP=27;ExcessHet=3.0103;FS=1.596;MLEAC=1;MLEAF=0.500;MQ=42.44;MQRankSum=-3.513;QD=33.40;ReadPosRankSum=-0.773;SOR=0.397	GT:AD:DP:GQ:PL	0/1:9,18:27:99:939,0,309
3L	11681555	.	G	A	742.77	.	AC=1;AF=0.500;AN=2;BaseQRankSum=-1.362;ClippingRankSum=0.000;DP=27;ExcessHet=3.0103;FS=0.000;MLEAC=1;MLEAF=0.500;MQ=42.44;MQRankSum=-3.513;QD=27.51;ReadPosRankSum=-0.850;SOR=0.551	GT:AD:DP:GQ:PL	0/1:9,18:27:99:771,0,321
3L	11681556	.	G	T	742.77	.	AC=1;AF=0.500;AN=2;BaseQRankSum=0.579;ClippingRankSum=0.000;DP=27;ExcessHet=3.0103;FS=0.000;MLEAC=1;MLEAF=0.500;MQ=42.44;MQRankSum=-3.513;QD=27.51;ReadPosRankSum=-0.798;SOR=0.551	GT:AD:DP:GQ:PL	0/1:9,18:27:99:771,0,321
3L	11681569	.	C	A	463.77	.	AC=1;AF=0.500;AN=2;BaseQRankSum=0.074;ClippingRankSum=0.000;DP=31;ExcessHet=3.0103;FS=0.000;MLEAC=1;MLEAF=0.500;MQ=42.52;MQRankSum=-2.593;QD=15.46;ReadPosRankSum=-1.408;SOR=0.804	GT:AD:DP:GQ:PL	0/1:8,22:30:99:492,0,119
3L	11681588	.	A	AT	472.73	.	AC=1;AF=0.500;AN=2;BaseQRankSum=-0.629;ClippingRankSum=0.000;DP=34;ExcessHet=3.0103;FS=1.609;MLEAC=1;MLEAF=0.500;MQ=42.90;MQRankSum=-0.622;QD=14.33;ReadPosRankSum=-0.375;SOR=1.246	GT:AD:DP:GQ:PL	0/1:12,21:33:99:510,0,492
3L	11681591	.	CA	C	278.73	.	AC=1;AF=0.500;AN=2;BaseQRankSum=2.441;ClippingRankSum=0.000;DP=36;ExcessHet=3.0103;FS=3.354;MLEAC=1;MLEAF=0.500;MQ=42.96;MQRankSum=0.542;QD=7.74;ReadPosRankSum=-0.130;SOR=0.269	GT:AD:DP:GQ:PL	0/1:22,14:36:99:316,0,868
3L	11681609	.	G	T	974.77	.	AC=2;AF=1.00;AN=2;DP=37;ExcessHet=3.0103;FS=0.000;MLEAC=2;MLEAF=1.00;MQ=43.04;QD=26.35;SOR=2.012	GT:AD:DP:GQ:PL	1/1:0,37:37:99:1003,111,0
3L	11681629	.	G	T	1060.77	.	AC=2;AF=1.00;AN=2;DP=40;ExcessHet=3.0103;FS=0.000;MLEAC=2;MLEAF=1.00;MQ=43.14;QD=27.20;SOR=1.923	GT:AD:DP:GQ:PL	1/1:0,39:39:99:1089,117,0
3L	11681678	.	G	A	1808.77	.	AC=2;AF=1.00;AN=2;DP=41;ExcessHet=3.0103;FS=0.000;MLEAC=2;MLEAF=1.00;MQ=43.16;QD=30.86;SOR=1.501	GT:AD:DP:GQ:PL	1/1:0,41:41:99:1837,123,0
3L	11681686	.	A	T	1861.77	.	AC=2;AF=1.00;AN=2;DP=40;ExcessHet=3.0103;FS=0.000;MLEAC=2;MLEAF=1.00;MQ=43.14;QD=33.83;SOR=1.445	GT:AD:DP:GQ:PL	1/1:0,40:40:99:1890,126,0
3L	11681696	.	T	C	1861.77	.	AC=2;AF=1.00;AN=2;DP=42;ExcessHet=3.0103;FS=0.000;MLEAC=2;MLEAF=1.00;MQ=43.06;QD=31.54;SOR=1.259	GT:AD:DP:GQ:PL	1/1:0,42:42:99:1890,126,0
3L	11681700	.	A	G	1906.77	.	AC=2;AF=1.00;AN=2;DP=42;ExcessHet=3.0103;FS=0.000;MLEAC=2;MLEAF=1.00;MQ=43.06;QD=27.84;SOR=1.259	GT:AD:DP:GQ:PL	1/1:0,42:42:99:1935,129,0
3L	11681704	.	T	C	1906.77	.	AC=2;AF=1.00;AN=2;DP=43;ExcessHet=3.0103;FS=0.000;MLEAC=2;MLEAF=1.00;MQ=43.04;QD=28.31;SOR=1.179	GT:AD:DP:GQ:PL	1/1:0,43:43:99:1935,129,0
3L	11681706	.	T	C	1906.77	.	AC=2;AF=1.00;AN=2;DP=43;ExcessHet=3.0103;FS=0.000;MLEAC=2;MLEAF=1.00;MQ=43.04;QD=31.03;SOR=1.179	GT:AD:DP:GQ:PL	1/1:0,43:43:99:1935,129,0
3L	11681710	.	GT	G	601.73	.	AC=1;AF=0.500;AN=2;BaseQRankSum=-0.326;ClippingRankSum=0.000;DP=42;ExcessHet=3.0103;FS=0.000;MLEAC=1;MLEAF=0.500;MQ=43.01;MQRankSum=-2.999;QD=14.33;ReadPosRankSum=-0.526;SOR=0.638	GT:AD:DP:GQ:PL	0/1:25,17:42:99:639,0,999
3L	11681712	.	T	G	694.77	.	AC=1;AF=0.500;AN=2;BaseQRankSum=-3.275;ClippingRankSum=0.000;DP=42;ExcessHet=3.0103;FS=0.000;MLEAC=1;MLEAF=0.500;MQ=43.01;MQRankSum=-2.999;QD=16.54;ReadPosRankSum=-0.461;SOR=0.638	GT:AD:DP:GQ:PL	0/1:25,17:42:99:723,0,993
3L	11681719	.	A	C	739.77	.	AC=1;AF=0.500;AN=2;BaseQRankSum=-1.264;ClippingRankSum=0.000;DP=43;ExcessHet=3.0103;FS=1.192;MLEAC=1;MLEAF=0.500;MQ=43.04;MQRankSum=-2.792;QD=17.20;ReadPosRankSum=-1.559;SOR=1.022	GT:AD:DP:GQ:PL	0/1:23,20:43:99:768,0,948
3L	11681736	.	A	G	598.77	.	AC=1;AF=0.500;AN=2;BaseQRankSum=-1.420;ClippingRankSum=0.000;DP=39;ExcessHet=3.0103;FS=4.677;MLEAC=1;MLEAF=0.500;MQ=43.22;MQRankSum=-2.262;QD=15.35;ReadPosRankSum=-0.652;SOR=0.876	GT:AD:DP:GQ:PL	0/1:22,17:39:99:627,0,884
3L	11681771	.	C	T	720.77	.	AC=1;AF=0.500;AN=2;BaseQRankSum=-1.466;ClippingRankSum=0.000;DP=49;ExcessHet=3.0103;FS=0.000;MLEAC=1;MLEAF=0.500;MQ=43.26;MQRankSum=-2.215;QD=14.71;ReadPosRankSum=1.984;SOR=0.681	GT:AD:DP:GQ:PL	0/1:29,20:49:99:749,0,1182
3L	11681779	.	T	C	798.77	.	AC=1;AF=0.500;AN=2;BaseQRankSum=-2.991;ClippingRankSum=0.000;DP=53;ExcessHet=3.0103;FS=0.000;MLEAC=1;MLEAF=0.500;MQ=43.31;MQRankSum=-2.120;QD=15.07;ReadPosRankSum=1.860;SOR=0.805	GT:AD:DP:GQ:PL	0/1:31,22:53:99:827,0,1260
3L	11681790	.	T	G	792.77	.	AC=1;AF=0.500;AN=2;BaseQRankSum=0.443;ClippingRankSum=0.000;DP=54;ExcessHet=3.0103;FS=0.000;MLEAC=1;MLEAF=0.500;MQ=43.33;MQRankSum=-2.198;QD=14.68;ReadPosRankSum=2.140;SOR=0.744	GT:AD:DP:GQ:PL	0/1:32,22:54:99:821,0,1361
3L	11681812	.	G	A	1008.77	.	AC=1;AF=0.500;AN=2;BaseQRankSum=1.370;ClippingRankSum=0.000;DP=56;ExcessHet=3.0103;FS=0.000;MLEAC=1;MLEAF=0.500;MQ=43.37;MQRankSum=-1.901;QD=18.01;ReadPosRankSum=-0.049;SOR=0.639	GT:AD:DP:GQ:PL	0/1:31,25:56:99:1037,0,1262
3L	11681818	.	T	G	1077.77	.	AC=1;AF=0.500;AN=2;BaseQRankSum=-3.894;ClippingRankSum=0.000;DP=59;ExcessHet=3.0103;FS=0.000;MLEAC=1;MLEAF=0.500;MQ=42.83;MQRankSum=-2.231;QD=18.27;ReadPosRankSum=-1.033;SOR=0.668	GT:AD:DP:GQ:PL	0/1:31,28:59:99:1106,0,1214
3L	11681832	.	A	G	997.77	.	AC=1;AF=0.500;AN=2;BaseQRankSum=-1.791;ClippingRankSum=0.000;DP=58;ExcessHet=3.0103;FS=1.030;MLEAC=1;MLEAF=0.500;MQ=42.96;MQRankSum=-1.639;QD=17.20;ReadPosRankSum=-1.872;SOR=0.480	GT:AD:DP:GQ:PL	0/1:30,28:58:99:1026,0,1160
3L	11681924	.	G	C	1105.77	.	AC=1;AF=0.500;AN=2;BaseQRankSum=0.388;ClippingRankSum=0.000;DP=45;ExcessHet=3.0103;FS=1.320;MLEAC=1;MLEAF=0.500;MQ=43.67;MQRankSum=-0.434;QD=24.57;ReadPosRankSum=-1.432;SOR=0.398	GT:AD:DP:GQ:PL	0/1:16,29:45:99:1134,0,584
3L	11681926	.	T	A	1105.77	.	AC=1;AF=0.500;AN=2;BaseQRankSum=2.495;ClippingRankSum=0.000;DP=44;ExcessHet=3.0103;FS=1.317;MLEAC=1;MLEAF=0.500;MQ=43.67;MQRankSum=-0.480;QD=25.13;ReadPosRankSum=-0.933;SOR=0.465	GT:AD:DP:GQ:PL	0/1:16,28:44:99:1134,0,584
3L	11681941	.	A	G	602.77	.	AC=1;AF=0.500;AN=2;BaseQRankSum=0.313;ClippingRankSum=0.000;DP=47;ExcessHet=3.0103;FS=0.000;MLEAC=1;MLEAF=0.500;MQ=43.73;MQRankSum=-0.172;QD=12.82;ReadPosRankSum=-0.035;SOR=0.709	GT:AD:DP:GQ:PL	0/1:17,30:47:99:631,0,413
3L	11681979	.	G	A	725.77	.	AC=1;AF=0.500;AN=2;BaseQRankSum=-1.805;ClippingRankSum=0.000;DP=45;ExcessHet=3.0103;FS=0.000;MLEAC=1;MLEAF=0.500;MQ=43.87;MQRankSum=0.297;QD=16.13;ReadPosRankSum=0.719;SOR=0.752	GT:AD:DP:GQ:PL	0/1:12,33:45:99:754,0,270
3L	11682004	.	G	T	768.77	.	AC=1;AF=0.500;AN=2;BaseQRankSum=2.264;ClippingRankSum=0.000;DP=47;ExcessHet=3.0103;FS=2.767;MLEAC=1;MLEAF=0.500;MQ=43.92;MQRankSum=0.665;QD=16.36;ReadPosRankSum=1.501;SOR=0.382	GT:AD:DP:GQ:PL	0/1:14,33:47:99:797,0,318
3L	11682026	.	G	T	772.77	.	AC=1;AF=0.500;AN=2;BaseQRankSum=-0.878;ClippingRankSum=0.000;DP=52;ExcessHet=3.0103;FS=1.268;MLEAC=1;MLEAF=0.500;MQ=43.92;MQRankSum=0.625;QD=14.86;ReadPosRankSum=1.161;SOR=0.436	GT:AD:DP:GQ:PL	0/1:16,36:52:99:801,0,396
3L	11682111	.	G	T	656.77	.	AC=1;AF=0.500;AN=2;BaseQRankSum=0.811;ClippingRankSum=0.000;DP=51;ExcessHet=3.0103;FS=4.544;MLEAC=1;MLEAF=0.500;MQ=44.00;MQRankSum=0.000;QD=13.14;ReadPosRankSum=-0.414;SOR=0.262	GT:AD:DP:GQ:PL	0/1:19,31:50:99:685,0,344
3L	11682275	.	A	T	494.77	.	AC=1;AF=0.500;AN=2;BaseQRankSum=1.684;ClippingRankSum=0.000;DP=54;ExcessHet=3.0103;FS=0.000;MLEAC=1;MLEAF=0.500;MQ=43.95;MQRankSum=0.932;QD=9.16;ReadPosRankSum=0.059;SOR=0.576	GT:AD:DP:GQ:PL	0/1:30,24:54:99:523,0,627
3L	11682347	.	G	A	973.77	.	AC=1;AF=0.500;AN=2;BaseQRankSum=-1.917;ClippingRankSum=0.000;DP=66;ExcessHet=3.0103;FS=0.000;MLEAC=1;MLEAF=0.500;MQ=44.00;MQRankSum=0.000;QD=14.75;ReadPosRankSum=0.581;SOR=0.720	GT:AD:DP:GQ:PL	0/1:39,27:66:99:1002,0,1500
3L	11682356	.	G	A	875.77	.	AC=1;AF=0.500;AN=2;BaseQRankSum=0.425;ClippingRankSum=0.000;DP=63;ExcessHet=3.0103;FS=0.000;MLEAC=1;MLEAF=0.500;MQ=44.00;MQRankSum=0.000;QD=13.90;ReadPosRankSum=0.529;SOR=0.668	GT:AD:DP:GQ:PL	0/1:38,25:63:99:904,0,1471
3L	11682386	.	C	T	798.77	.	AC=1;AF=0.500;AN=2;BaseQRankSum=-0.946;ClippingRankSum=0.000;DP=63;ExcessHet=3.0103;FS=2.133;MLEAC=1;MLEAF=0.500;MQ=43.77;MQRankSum=-1.172;QD=12.68;ReadPosRankSum=1.552;SOR=0.451	GT:AD:DP:GQ:PL	0/1:26,37:63:99:827,0,518
3L	11682449	.	T	A	706.77	.	AC=1;AF=0.500;AN=2;BaseQRankSum=0.105;ClippingRankSum=0.000;DP=56;ExcessHet=3.0103;FS=3.847;MLEAC=1;MLEAF=0.500;MQ=43.74;MQRankSum=-1.166;QD=12.62;ReadPosRankSum=0.737;SOR=0.304	GT:AD:DP:GQ:PL	0/1:23,33:56:99:735,0,578
3L	11682470	.	G	A	704.77	.	AC=1;AF=0.500;AN=2;BaseQRankSum=2.825;ClippingRankSum=0.000;DP=56;ExcessHet=3.0103;FS=0.000;MLEAC=1;MLEAF=0.500;MQ=44.00;MQRankSum=0.000;QD=12.59;ReadPosRankSum=-0.286;SOR=0.693	GT:AD:DP:GQ:PL	0/1:24,32:56:99:733,0,594
3L	11682500	.	C	T	716.77	.	AC=1;AF=0.500;AN=2;BaseQRankSum=0.175;ClippingRankSum=0.000;DP=54;ExcessHet=3.0103;FS=0.000;MLEAC=1;MLEAF=0.500;MQ=44.00;MQRankSum=0.000;QD=13.27;ReadPosRankSum=-0.458;SOR=0.818	GT:AD:DP:GQ:PL	0/1:22,32:54:99:745,0,476
3L	11682530	.	A	G	724.77	.	AC=1;AF=0.500;AN=2;BaseQRankSum=0.389;ClippingRankSum=0.000;DP=55;ExcessHet=3.0103;FS=1.070;MLEAC=1;MLEAF=0.500;MQ=44.00;MQRankSum=0.000;QD=13.18;ReadPosRankSum=-0.156;SOR=0.465	GT:AD:DP:GQ:PL	0/1:21,34:55:99:753,0,444
3L	11682581	.	T	G	664.77	.	AC=1;AF=0.500;AN=2;BaseQRankSum=0.708;ClippingRankSum=0.000;DP=52;ExcessHet=3.0103;FS=3.841;MLEAC=1;MLEAF=0.500;MQ=44.00;MQRankSum=0.000;QD=12.78;ReadPosRankSum=1.316;SOR=0.585	GT:AD:DP:GQ:PL	0/1:22,30:52:99:693,0,489
3L	11682626	.	C	T	758.77	.	AC=1;AF=0.500;AN=2;BaseQRankSum=1.940;ClippingRankSum=0.000;DP=52;ExcessHet=3.0103;FS=0.000;MLEAC=1;MLEAF=0.500;MQ=43.64;MQRankSum=-1.415;QD=14.59;ReadPosRankSum=-1.899;SOR=0.655	GT:AD:DP:GQ:PL	0/1:17,35:52:99:787,0,266
3L	11682755	.	A	G	589.77	.	AC=1;AF=0.500;AN=2;BaseQRankSum=-3.492;ClippingRankSum=0.000;DP=45;ExcessHet=3.0103;FS=4.635;MLEAC=1;MLEAF=0.500;MQ=44.00;MQRankSum=0.000;QD=13.40;ReadPosRankSum=-1.643;SOR=0.223	GT:AD:DP:GQ:PL	0/1:16,28:44:99:618,0,315
3L	11683091	.	T	C	688.77	.	AC=1;AF=0.500;AN=2;BaseQRankSum=0.834;ClippingRankSum=0.000;DP=46;ExcessHet=3.0103;FS=4.529;MLEAC=1;MLEAF=0.500;MQ=44.00;MQRankSum=0.000;QD=14.97;ReadPosRankSum=1.119;SOR=0.277	GT:AD:DP:GQ:PL	0/1:15,31:46:99:717,0,257
3L	11683281	.	C	T	997.77	.	AC=1;AF=0.500;AN=2;BaseQRankSum=0.656;ClippingRankSum=0.000;DP=64;ExcessHet=3.0103;FS=7.475;MLEAC=1;MLEAF=0.500;MQ=43.95;MQRankSum=-0.616;QD=15.59;ReadPosRankSum=-0.167;SOR=0.292	GT:AD:DP:GQ:PL	0/1:19,45:64:99:1026,0,328
3L	11683941	.	T	A	904.77	.	AC=1;AF=0.500;AN=2;BaseQRankSum=-1.397;ClippingRankSum=0.000;DP=53;ExcessHet=3.0103;FS=0.000;MLEAC=1;MLEAF=0.500;MQ=44.00;MQRankSum=0.000;QD=17.07;ReadPosRankSum=0.143;SOR=0.570	GT:AD:DP:GQ:PL	0/1:14,39:53:99:933,0,244
3L	11684054	.	T	TA	485.73	.	AC=1;AF=0.500;AN=2;BaseQRankSum=-2.033;ClippingRankSum=0.000;DP=39;ExcessHet=3.0103;FS=5.617;MLEAC=1;MLEAF=0.500;MQ=43.95;MQRankSum=-0.548;QD=13.13;ReadPosRankSum=-1.574;SOR=1.159	GT:AD:DP:GQ:PL	0/1:10,27:37:99:523,0,113
3L	11684243	.	C	G	606.77	.	AC=1;AF=0.500;AN=2;BaseQRankSum=-0.164;ClippingRankSum=0.000;DP=43;ExcessHet=3.0103;FS=3.141;MLEAC=1;MLEAF=0.500;MQ=44.00;MQRankSum=0.000;QD=14.45;ReadPosRankSum=-0.016;SOR=0.286	GT:AD:DP:GQ:PL	0/1:14,28:42:99:635,0,229
3L	11684522	.	C	G	308.77	.	AC=1;AF=0.500;AN=2;BaseQRankSum=-0.189;ClippingRankSum=0.000;DP=53;ExcessHet=3.0103;FS=2.503;MLEAC=1;MLEAF=0.500;MQ=43.96;MQRankSum=0.757;QD=5.83;ReadPosRankSum=1.316;SOR=1.147	GT:AD:DP:GQ:PL	0/1:35,18:53:99:337,0,1411
3L	11684530	.	T	A	830.77	.	AC=1;AF=0.500;AN=2;BaseQRankSum=-0.318;ClippingRankSum=0.000;DP=58;ExcessHet=3.0103;FS=1.043;MLEAC=1;MLEAF=0.500;MQ=43.97;MQRankSum=-0.689;QD=14.32;ReadPosRankSum=-1.328;SOR=0.527	GT:AD:DP:GQ:PL	0/1:20,38:58:99:859,0,673
3L	11684675	.	A	C	1333.77	.	AC=2;AF=1.00;AN=2;DP=52;ExcessHet=3.0103;FS=0.000;MLEAC=2;MLEAF=1.00;MQ=43.91;QD=25.65;SOR=1.036	GT:AD:DP:GQ:PL	1/1:0,52:52:99:1362,155,0
3L	11684751	.	CATAT	C	2155.73	.	AC=2;AF=1.00;AN=2;DP=48;ExcessHet=3.0103;FS=0.000;MLEAC=2;MLEAF=1.00;MQ=43.90;QD=30.81;SOR=0.693	GT:AD:DP:GQ:PL	1/1:0,48:48:99:2193,147,0
3L	11684757	.	T	G	2164.77	.	AC=2;AF=1.00;AN=2;DP=49;ExcessHet=3.0103;FS=0.000;MLEAC=2;MLEAF=1.00;MQ=43.90;QD=28.60;SOR=0.733	GT:AD:DP:GQ:PL	1/1:0,49:49:99:2193,147,0
3L	11684759	.	TATA	T	2183.73	.	AC=2;AF=1.00;AN=2;DP=48;ExcessHet=3.0103;FS=0.000;MLEAC=2;MLEAF=1.00;MQ=43.90;QD=28.22;SOR=0.776	GT:AD:DP:GQ:PL	1/1:0,48:48:99:2221,150,0
3L	11684785	.	C	T	2232.77	.	AC=2;AF=1.00;AN=2;DP=54;ExcessHet=3.0103;FS=0.000;MLEAC=2;MLEAF=1.00;MQ=43.91;QD=30.92;SOR=0.931	GT:AD:DP:GQ:PL	1/1:0,54:54:99:2261,162,0
3L	11684909	.	T	A	549.77	.	AC=1;AF=0.500;AN=2;BaseQRankSum=-0.466;ClippingRankSum=0.000;DP=48;ExcessHet=3.0103;FS=2.485;MLEAC=1;MLEAF=0.500;MQ=43.27;MQRankSum=1.327;QD=11.70;ReadPosRankSum=-0.043;SOR=0.962	GT:AD:DP:GQ:PL	0/1:21,26:47:99:578,0,425
3L	11684925	.	A	C	449.77	.	AC=1;AF=0.500;AN=2;BaseQRankSum=-1.778;ClippingRankSum=0.000;DP=46;ExcessHet=3.0103;FS=6.267;MLEAC=1;MLEAF=0.500;MQ=43.24;MQRankSum=1.245;QD=9.99;ReadPosRankSum=-0.410;SOR=0.821	GT:AD:DP:GQ:PL	0/1:21,24:45:99:478,0,440
3L	11684973	.	A	C	574.77	.	AC=1;AF=0.500;AN=2;BaseQRankSum=1.315;ClippingRankSum=0.000;DP=47;ExcessHet=3.0103;FS=0.000;MLEAC=1;MLEAF=0.500;MQ=43.88;MQRankSum=-0.261;QD=12.49;ReadPosRankSum=-1.205;SOR=0.700	GT:AD:DP:GQ:PL	0/1:19,27:46:99:603,0,389
3L	11684984	.	ACGATT	A	1146.73	.	AC=1;AF=0.500;AN=2;BaseQRankSum=0.523;ClippingRankSum=0.000;DP=49;ExcessHet=3.0103;FS=1.209;MLEAC=1;MLEAF=0.500;MQ=43.88;MQRankSum=-0.127;QD=23.89;ReadPosRankSum=-0.916;SOR=0.512	GT:AD:DP:GQ:PL	0/1:18,30:48:99:1184,0,878
3L	11685087	.	T	A	1710.77	.	AC=2;AF=1.00;AN=2;DP=64;ExcessHet=3.0103;FS=0.000;MLEAC=2;MLEAF=1.00;MQ=43.91;QD=27.16;SOR=1.573	GT:AD:DP:GQ:PL	1/1:0,63:63:99:1739,189,0
3L	11685142	.	T	A	1795.77	.	AC=2;AF=1.00;AN=2;DP=66;ExcessHet=3.0103;FS=0.000;MLEAC=2;MLEAF=1.00;MQ=43.84;QD=27.63;SOR=0.925	GT:AD:DP:GQ:PL	1/1:0,65:65:99:1824,195,0
3L	11685173	.	C	T	2716.77	.	AC=2;AF=1.00;AN=2;DP=61;ExcessHet=3.0103;FS=0.000;MLEAC=2;MLEAF=1.00;MQ=43.61;QD=30.79;SOR=0.865	GT:AD:DP:GQ:PL	1/1:0,61:61:99:2745,184,0
3L	11685174	.	C	T	2716.77	.	AC=2;AF=1.00;AN=2;DP=61;ExcessHet=3.0103;FS=0.000;MLEAC=2;MLEAF=1.00;MQ=43.61;QD=34.40;SOR=0.865	GT:AD:DP:GQ:PL	1/1:0,61:61:99:2745,184,0
3L	11685183	.	T	C	2815.77	.	AC=2;AF=1.00;AN=2;DP=64;ExcessHet=3.0103;FS=0.000;MLEAC=2;MLEAF=1.00;MQ=43.63;QD=29.94;SOR=0.756	GT:AD:DP:GQ:PL	1/1:0,64:64:99:2844,196,0
3L	11685224	.	C	T	1744.77	.	AC=2;AF=1.00;AN=2;DP=67;ExcessHet=3.0103;FS=0.000;MLEAC=2;MLEAF=1.00;MQ=43.67;QD=26.44;SOR=0.693	GT:AD:DP:GQ:PL	1/1:0,66:66:99:1773,197,0
3L	11685293	.	C	A	3261.77	.	AC=2;AF=1.00;AN=2;DP=74;ExcessHet=3.0103;FS=0.000;MLEAC=2;MLEAF=1.00;MQ=43.77;QD=32.96;SOR=0.720	GT:AD:DP:GQ:PL	1/1:0,73:73:99:3290,226,0
3L	11685299	.	C	T	3286.77	.	AC=2;AF=1.00;AN=2;DP=77;ExcessHet=3.0103;FS=0.000;MLEAC=2;MLEAF=1.00;MQ=43.78;QD=30.52;SOR=0.746	GT:AD:DP:GQ:PL	1/1:0,76:76:99:3315,228,0
3L	11686844	.	A	G	457.77	.	AC=1;AF=0.500;AN=2;BaseQRankSum=0.716;ClippingRankSum=0.000;DP=43;ExcessHet=3.0103;FS=1.170;MLEAC=1;MLEAF=0.500;MQ=43.91;MQRankSum=-1.331;QD=10.90;ReadPosRankSum=0.594;SOR=0.512	GT:AD:DP:GQ:PL	0/1:20,22:42:99:486,0,416
3L	11686863	.	TCCG	T	939.73	.	AC=1;AF=0.500;AN=2;BaseQRankSum=-3.168;ClippingRankSum=0.000;DP=46;ExcessHet=3.0103;FS=2.594;MLEAC=1;MLEAF=0.500;MQ=43.91;MQRankSum=-1.248;QD=20.88;ReadPosRankSum=-1.096;SOR=0.494	GT:AD:DP:GQ:PL	0/1:20,25:45:99:977,0,861
3L	11687094	.	C	A	1179.77	.	AC=1;AF=0.500;AN=2;BaseQRankSum=-0.483;ClippingRankSum=0.000;DP=49;ExcessHet=3.0103;FS=2.512;MLEAC=1;MLEAF=0.500;MQ=43.96;MQRankSum=-0.720;QD=24.08;ReadPosRankSum=0.585;SOR=0.746	GT:AD:DP:GQ:PL	0/1:18,31:49:99:1208,0,736
3L	11687099	.	T	A	1182.77	.	AC=1;AF=0.500;AN=2;BaseQRankSum=-0.121;ClippingRankSum=0.000;DP=47;ExcessHet=3.0103;FS=1.157;MLEAC=1;MLEAF=0.500;MQ=43.96;MQRankSum=-0.708;QD=25.17;ReadPosRankSum=0.702;SOR=0.739	GT:AD:DP:GQ:PL	0/1:17,30:47:99:1211,0,704
3L	11687176	.	T	C	526.77	.	AC=1;AF=0.500;AN=2;BaseQRankSum=3.137;ClippingRankSum=0.000;DP=42;ExcessHet=3.0103;FS=0.000;MLEAC=1;MLEAF=0.500;MQ=43.95;MQRankSum=-0.776;QD=12.54;ReadPosRankSum=1.555;SOR=0.751	GT:AD:DP:GQ:PL	0/1:17,25:42:99:555,0,330
3L	11687268	.	A	G	532.77	.	AC=1;AF=0.500;AN=2;BaseQRankSum=0.343;ClippingRankSum=0.000;DP=36;ExcessHet=3.0103;FS=0.000;MLEAC=1;MLEAF=0.500;MQ=43.89;MQRankSum=2.206;QD=14.80;ReadPosRankSum=0.802;SOR=0.938	GT:AD:DP:GQ:PL	0/1:11,25:36:99:561,0,181
3L	11687295	.	T	C	667.77	.	AC=1;AF=0.500;AN=2;BaseQRankSum=-1.779;ClippingRankSum=0.000;DP=45;ExcessHet=3.0103;FS=1.263;MLEAC=1;MLEAF=0.500;MQ=43.83;MQRankSum=2.625;QD=15.18;ReadPosRankSum=0.375;SOR=0.986	GT:AD:DP:GQ:PL	0/1:14,30:44:99:696,0,260
3L	11687310	.	C	T	699.77	.	AC=1;AF=0.500;AN=2;BaseQRankSum=-0.612;ClippingRankSum=0.000;DP=48;ExcessHet=3.0103;FS=2.701;MLEAC=1;MLEAF=0.500;MQ=43.84;MQRankSum=1.850;QD=14.58;ReadPosRankSum=0.207;SOR=1.284	GT:AD:DP:GQ:PL	0/1:16,32:48:99:728,0,295
3L	11687619	.	A	C	867.77	.	AC=1;AF=0.500;AN=2;BaseQRankSum=-0.276;ClippingRankSum=0.000;DP=57;ExcessHet=3.0103;FS=1.132;MLEAC=1;MLEAF=0.500;MQ=43.97;MQRankSum=-0.614;QD=15.22;ReadPosRankSum=0.481;SOR=1.012	GT:AD:DP:GQ:PL	0/1:17,40:57:99:896,0,292
3L	11687814	.	A	C	1124.77	.	AC=2;AF=1.00;AN=2;DP=43;ExcessHet=3.0103;FS=0.000;MLEAC=2;MLEAF=1.00;MQ=44.00;QD=26.16;SOR=0.941	GT:AD:DP:GQ:PL	1/1:0,43:43:99:1153,128,0
3L	11687928	.	T	C	1133.77	.	AC=2;AF=1.00;AN=2;DP=47;ExcessHet=3.0103;FS=0.000;MLEAC=2;MLEAF=1.00;MQ=44.00;QD=24.65;SOR=0.780	GT:AD:DP:GQ:PL	1/1:0,46:46:99:1162,136,0
3L	11688033	.	A	C	1846.77	.	AC=2;AF=1.00;AN=2;DP=43;ExcessHet=3.0103;FS=0.000;MLEAC=2;MLEAF=1.00;MQ=43.95;QD=31.17;SOR=1.055	GT:AD:DP:GQ:PL	1/1:0,43:43:99:1875,129,0
3L	11688042	.	C	T	1850.77	.	AC=2;AF=1.00;AN=2;DP=43;ExcessHet=3.0103;FS=0.000;MLEAC=2;MLEAF=1.00;MQ=43.95;QD=25.27;SOR=0.941	GT:AD:DP:GQ:PL	1/1:0,43:43:99:1879,129,0
3L	11688134	.	A	T	1039.77	.	AC=2;AF=1.00;AN=2;DP=38;ExcessHet=3.0103;FS=0.000;MLEAC=2;MLEAF=1.00;MQ=43.95;QD=27.36;SOR=0.798	GT:AD:DP:GQ:PL	1/1:0,38:38:99:1068,114,0
3L	11688298	.	C	T	1530.77	.	AC=2;AF=1.00;AN=2;BaseQRankSum=1.840;ClippingRankSum=0.000;DP=61;ExcessHet=3.0103;FS=4.164;MLEAC=2;MLEAF=1.00;MQ=43.94;MQRankSum=-0.093;QD=25.51;ReadPosRankSum=-0.481;SOR=1.092	GT:AD:DP:GQ:PL	1/1:1,59:60:99:1559,169,0
3L	11688310	.	G	C	1505.77	.	AC=2;AF=1.00;AN=2;DP=60;ExcessHet=3.0103;FS=0.000;MLEAC=2;MLEAF=1.00;MQ=43.75;QD=25.52;SOR=1.034	GT:AD:DP:GQ:PL	1/1:0,59:59:99:1534,176,0
3L	11688466	.	ACCGTGATTGTCTT	A	1699.73	.	AC=1;AF=0.500;AN=2;BaseQRankSum=-1.052;ClippingRankSum=0.000;DP=74;ExcessHet=3.0103;FS=2.041;MLEAC=1;MLEAF=0.500;MQ=43.87;MQRankSum=-0.597;QD=23.61;ReadPosRankSum=-0.154;SOR=0.449	GT:AD:DP:GQ:PL	0/1:28,44:72:99:1737,0,1043
3L	11688474	.	T	C	480.77	.	AC=1;AF=0.500;AN=2;BaseQRankSum=0.024;ClippingRankSum=0.000;DP=74;ExcessHet=3.0103;FS=2.041;MLEAC=1;MLEAF=0.500;MQ=43.87;MQRankSum=0.626;QD=6.68;ReadPosRankSum=-0.012;SOR=1.017	GT:AD:DP:GQ:PL	0/1:44,28:72:99:509,0,1738
3L	11688562	.	T	C	1843.77	.	AC=2;AF=1.00;AN=2;DP=69;ExcessHet=3.0103;FS=0.000;MLEAC=2;MLEAF=1.00;MQ=43.97;QD=26.72;SOR=1.054	GT:AD:DP:GQ:PL	1/1:0,69:69:99:1872,207,0
3L	11688783	.	CT	C	1598.73	.	AC=2;AF=1.00;AN=2;DP=59;ExcessHet=3.0103;FS=0.000;MLEAC=2;MLEAF=1.00;MQ=43.65;QD=28.55;SOR=0.765	GT:AD:DP:GQ:PL	1/1:0,56:56:99:1636,168,0
3L	11688898	.	T	C	1363.77	.	AC=2;AF=1.00;AN=2;DP=53;ExcessHet=3.0103;FS=0.000;MLEAC=2;MLEAF=1.00;MQ=44.00;QD=25.73;SOR=0.892	GT:AD:DP:GQ:PL	1/1:0,53:53:99:1392,158,0
3L	11688954	.	C	A	1711.77	.	AC=2;AF=1.00;AN=2;DP=63;ExcessHet=3.0103;FS=0.000;MLEAC=2;MLEAF=1.00;MQ=43.94;QD=27.17;SOR=1.270	GT:AD:DP:GQ:PL	1/1:0,63:63:99:1740,189,0
3L	11689259	.	A	AG	1544.73	.	AC=2;AF=1.00;AN=2;DP=59;ExcessHet=3.0103;FS=0.000;MLEAC=2;MLEAF=1.00;MQ=44.00;QD=27.58;SOR=0.765	GT:AD:DP:GQ:PL	1/1:0,56:56:99:1582,174,0
3L	11690654	.	A	AACTT	2418.73	.	AC=2;AF=1.00;AN=2;DP=59;ExcessHet=3.0103;FS=0.000;MLEAC=2;MLEAF=1.00;MQ=44.00;QD=29.84;SOR=0.732	GT:AD:DP:GQ:PL	1/1:0,51:51:99:2456,166,0
3L	11690657	.	T	TAC	2455.73	.	AC=2;AF=1.00;AN=2;DP=60;ExcessHet=3.0103;FS=0.000;MLEAC=2;MLEAF=1.00;MQ=44.00;QD=28.35;SOR=0.765	GT:AD:DP:GQ:PL	1/1:0,56:56:99:2493,169,0
3L	11691633	.	T	A	1471.77	.	AC=2;AF=1.00;AN=2;DP=55;ExcessHet=3.0103;FS=0.000;MLEAC=2;MLEAF=1.00;MQ=44.00;QD=26.76;SOR=1.061	GT:AD:DP:GQ:PL	1/1:0,55:55:99:1500,165,0
3L	11692020	.	G	A	1125.77	.	AC=2;AF=1.00;AN=2;DP=45;ExcessHet=3.0103;FS=0.000;MLEAC=2;MLEAF=1.00;MQ=43.18;QD=25.02;SOR=1.038	GT:AD:DP:GQ:PL	1/1:0,45:45:99:1154,133,0
3L	11692608	.	A	T	3009.77	.	AC=2;AF=1.00;AN=2;DP=68;ExcessHet=3.0103;FS=0.000;MLEAC=2;MLEAF=1.00;MQ=43.88;QD=31.22;SOR=1.179	GT:AD:DP:GQ:PL	1/1:0,68:68:99:3038,205,0
3L	11692609	.	T	C	3009.77	.	AC=2;AF=1.00;AN=2;DP=68;ExcessHet=3.0103;FS=0.000;MLEAC=2;MLEAF=1.00;MQ=43.88;QD=25.56;SOR=1.179	GT:AD:DP:GQ:PL	1/1:0,68:68:99:3038,205,0
3L	11692624	.	T	C	2766.77	.	AC=2;AF=1.00;AN=2;DP=64;ExcessHet=3.0103;FS=0.000;MLEAC=2;MLEAF=1.00;MQ=43.85;QD=27.00;SOR=1.270	GT:AD:DP:GQ:PL	1/1:0,63:63:99:2795,190,0
3L	11692626	.	T	C	2766.77	.	AC=2;AF=1.00;AN=2;DP=64;ExcessHet=3.0103;FS=0.000;MLEAC=2;MLEAF=1.00;MQ=43.85;QD=34.61;SOR=1.270	GT:AD:DP:GQ:PL	1/1:0,63:63:99:2795,190,0
3L	11692689	.	A	G	1567.77	.	AC=2;AF=1.00;AN=2;DP=58;ExcessHet=3.0103;FS=0.000;MLEAC=2;MLEAF=1.00;MQ=43.76;QD=27.03;SOR=0.836	GT:AD:DP:GQ:PL	1/1:0,58:58:99:1596,173,0
3L	11692710	.	T	A	1598.77	.	AC=2;AF=1.00;AN=2;DP=60;ExcessHet=3.0103;FS=0.000;MLEAC=2;MLEAF=1.00;MQ=43.71;QD=26.65;SOR=0.986	GT:AD:DP:GQ:PL	1/1:0,60:60:99:1627,180,0
3L	11692753	.	T	TCC	2923.73	.	AC=2;AF=1.00;AN=2;DP=66;ExcessHet=3.0103;FS=0.000;MLEAC=2;MLEAF=1.00;MQ=43.58;QD=31.25;SOR=0.899	GT:AD:DP:GQ:PL	1/1:0,66:66:99:2961,199,0
3L	11692754	.	T	A	2051.77	.	AC=2;AF=1.00;AN=2;DP=64;ExcessHet=3.0103;FS=0.000;MLEAC=2;MLEAF=1.00;MQ=43.57;QD=33.64;SOR=0.865	GT:AD:DP:GQ:PL	1/1:0,61:61:99:2080,184,0
3L	11692756	.	T	C	2087.77	.	AC=2;AF=1.00;AN=2;DP=64;ExcessHet=3.0103;FS=0.000;MLEAC=2;MLEAF=1.00;MQ=43.57;QD=34.23;SOR=0.865	GT:AD:DP:GQ:PL	1/1:0,61:61:99:2116,187,0
3L	11692758	.	A	G	2880.73	.	AC=2;AF=1.00;AN=2;DP=65;ExcessHet=3.0103;FS=0.000;MLEAC=2;MLEAF=1.00;MQ=43.58;QD=31.32;SOR=0.899	GT:AD:DP:GQ:PL	1/1:0,65:65:99:2918,196,0
3L	11692763	.	AAATG	A	2078.73	.	AC=2;AF=1.00;AN=2;DP=66;ExcessHet=3.0103;FS=0.000;MLEAC=2;MLEAF=1.00;MQ=43.58;QD=33.53;SOR=0.899	GT:AD:DP:GQ:PL	1/1:0,62:62:99:2116,187,0
3L	11692844	.	A	G	2521.77	.	AC=2;AF=1.00;AN=2;DP=60;ExcessHet=3.0103;FS=0.000;MLEAC=2;MLEAF=1.00;MQ=43.71;QD=29.21;SOR=0.693	GT:AD:DP:GQ:PL	1/1:0,60:60:99:2550,181,0
3L	11692854	.	A	C	2514.77	.	AC=2;AF=1.00;AN=2;DP=57;ExcessHet=3.0103;FS=0.000;MLEAC=2;MLEAF=1.00;MQ=43.69;QD=28.27;SOR=0.877	GT:AD:DP:GQ:PL	1/1:0,57:57:99:2543,178,0
3L	11692871	.	T	C	1577.77	.	AC=2;AF=1.00;AN=2;DP=59;ExcessHet=3.0103;FS=0.000;MLEAC=2;MLEAF=1.00;MQ=43.73;QD=26.74;SOR=0.950	GT:AD:DP:GQ:PL	1/1:0,59:59:99:1606,176,0
3L	11693023	.	GT	G	1054.73	.	AC=2;AF=1.00;AN=2;DP=51;ExcessHet=3.0103;FS=0.000;MLEAC=2;MLEAF=1.00;MQ=43.75;QD=21.97;SOR=1.179	GT:AD:DP:GQ:PL	1/1:0,48:48:99:1092,143,0
3L	11693082	.	C	T	2401.77	.	AC=2;AF=1.00;AN=2;DP=54;ExcessHet=3.0103;FS=0.000;MLEAC=2;MLEAF=1.00;MQ=43.49;QD=37.40;SOR=0.846	GT:AD:DP:GQ:PL	1/1:0,54:54:99:2430,163,0
3L	11693083	.	A	C	2491.77	.	AC=2;AF=1.00;AN=2;DP=54;ExcessHet=3.0103;FS=0.000;MLEAC=2;MLEAF=1.00;MQ=43.49;QD=30.50;SOR=0.846	GT:AD:DP:GQ:PL	1/1:0,54:54:99:2520,169,0
3L	11693103	.	A	G	2519.77	.	AC=2;AF=1.00;AN=2;DP=53;ExcessHet=3.0103;FS=0.000;MLEAC=2;MLEAF=1.00;MQ=43.54;QD=26.97;SOR=1.077	GT:AD:DP:GQ:PL	1/1:0,53:53:99:2548,172,0
3L	11693123	.	T	A	2355.77	.	AC=2;AF=1.00;AN=2;DP=55;ExcessHet=3.0103;FS=0.000;MLEAC=2;MLEAF=1.00;MQ=43.56;QD=33.85;SOR=0.729	GT:AD:DP:GQ:PL	1/1:0,55:55:99:2384,169,0
3L	11693191	.	C	T	1280.77	.	AC=2;AF=1.00;AN=2;DP=48;ExcessHet=3.0103;FS=0.000;MLEAC=2;MLEAF=1.00;MQ=43.96;QD=26.68;SOR=1.179	GT:AD:DP:GQ:PL	1/1:0,48:48:99:1309,144,0
3L	11693451	.	TTAGTCTAAG	T	1295.73	.	AC=1;AF=0.500;AN=2;BaseQRankSum=-1.953;ClippingRankSum=0.000;DP=64;ExcessHet=3.0103;FS=0.000;MLEAC=1;MLEAF=0.500;MQ=43.13;MQRankSum=-2.497;QD=20.90;ReadPosRankSum=-2.097;SOR=0.811	GT:AD:DP:GQ:PL	0/1:28,34:62:99:1333,0,1073
3L	11693479	.	T	C	2969.77	.	AC=2;AF=1.00;AN=2;DP=64;ExcessHet=3.0103;FS=0.000;MLEAC=2;MLEAF=1.00;MQ=42.74;QD=29.91;SOR=0.966	GT:AD:DP:GQ:PL	1/1:0,64:64:99:2998,202,0
3L	11693480	.	T	A	2969.77	.	AC=2;AF=1.00;AN=2;DP=65;ExcessHet=3.0103;FS=0.000;MLEAC=2;MLEAF=1.00;MQ=42.76;QD=26.24;SOR=0.925	GT:AD:DP:GQ:PL	1/1:0,65:65:99:2998,202,0
3L	11693499	.	T	C	2784.77	.	AC=2;AF=1.00;AN=2;DP=64;ExcessHet=3.0103;FS=0.000;MLEAC=2;MLEAF=1.00;MQ=42.64;QD=29.22;SOR=1.010	GT:AD:DP:GQ:PL	1/1:0,63:63:99:2813,193,0
3L	11693560	.	A	C	3144.77	.	AC=2;AF=1.00;AN=2;DP=74;ExcessHet=3.0103;FS=0.000;MLEAC=2;MLEAF=1.00;MQ=42.80;QD=23.25;SOR=0.720	GT:AD:DP:GQ:PL	1/1:0,73:73:99:3173,220,0
3L	11693574	.	G	T	3199.77	.	AC=2;AF=1.00;AN=2;DP=75;ExcessHet=3.0103;FS=0.000;MLEAC=2;MLEAF=1.00;MQ=42.86;QD=34.00;SOR=0.864	GT:AD:DP:GQ:PL	1/1:0,74:74:99:3228,226,0
3L	11693635	.	T	C	2723.77	.	AC=2;AF=1.00;AN=2;DP=63;ExcessHet=3.0103;FS=0.000;MLEAC=2;MLEAF=1.00;MQ=42.24;QD=33.32;SOR=1.092	GT:AD:DP:GQ:PL	1/1:0,63:63:99:2752,190,0
3L	11693636	.	T	C	2723.77	.	AC=2;AF=1.00;AN=2;DP=63;ExcessHet=3.0103;FS=0.000;MLEAC=2;MLEAF=1.00;MQ=42.24;QD=24.02;SOR=1.092	GT:AD:DP:GQ:PL	1/1:0,63:63:99:2752,190,0
3L	11693671	.	A	C	1562.77	.	AC=2;AF=1.00;AN=2;DP=58;ExcessHet=3.0103;FS=0.000;MLEAC=2;MLEAF=1.00;MQ=41.94;QD=26.94;SOR=1.609	GT:AD:DP:GQ:PL	1/1:0,58:58:99:1591,174,0
3L	11693694	.	G	GTTCATAGC	2481.73	.	AC=2;AF=1.00;AN=2;DP=56;ExcessHet=3.0103;FS=0.000;MLEAC=2;MLEAF=1.00;MQ=40.75;QD=35.29;SOR=1.220	GT:AD:DP:GQ:PL	1/1:0,54:54:99:2519,168,0
3L	11693711	.	A	T	2401.77	.	AC=2;AF=1.00;AN=2;DP=53;ExcessHet=3.0103;FS=0.000;MLEAC=2;MLEAF=1.00;MQ=39.94;QD=27.56;SOR=1.402	GT:AD:DP:GQ:PL	1/1:0,53:53:99:2430,163,0
3L	11693728	.	C	CAAAAACTTCA	1138.73	.	AC=2;AF=1.00;AN=2;BaseQRankSum=1.815;ClippingRankSum=0.000;DP=54;ExcessHet=3.0103;FS=0.000;MLEAC=2;MLEAF=1.00;MQ=39.83;MQRankSum=1.724;QD=23.72;ReadPosRankSum=-0.542;SOR=1.085	GT:AD:DP:GQ:PL	1/1:2,46:48:99:1176,110,0
3L	11693740	.	AAAG	A	2257.73	.	AC=2;AF=1.00;AN=2;DP=51;ExcessHet=3.0103;FS=0.000;MLEAC=2;MLEAF=1.00;MQ=39.67;QD=28.69;SOR=0.994	GT:AD:DP:GQ:PL	1/1:0,51:51:99:2295,154,0
3L	11693777	.	T	A	2335.77	.	AC=2;AF=1.00;AN=2;DP=53;ExcessHet=3.0103;FS=0.000;MLEAC=2;MLEAF=1.00;MQ=40.48;QD=31.61;SOR=0.730	GT:AD:DP:GQ:PL	1/1:0,53:53:99:2364,160,0
3L	11693785	.	C	G	2400.77	.	AC=2;AF=1.00;AN=2;DP=54;ExcessHet=3.0103;FS=0.000;MLEAC=2;MLEAF=1.00;MQ=40.57;QD=30.31;SOR=0.693	GT:AD:DP:GQ:PL	1/1:0,54:54:99:2429,163,0
3L	11693786	.	G	T	2400.77	.	AC=2;AF=1.00;AN=2;DP=54;ExcessHet=3.0103;FS=0.000;MLEAC=2;MLEAF=1.00;MQ=40.57;QD=29.59;SOR=0.693	GT:AD:DP:GQ:PL	1/1:0,54:54:99:2429,163,0
3L	11693816	.	ATATT	A	2251.73	.	AC=2;AF=1.00;AN=2;DP=54;ExcessHet=3.0103;FS=0.000;MLEAC=2;MLEAF=1.00;MQ=41.27;QD=31.73;SOR=0.813	GT:AD:DP:GQ:PL	1/1:0,51:51:99:2289,154,0
3L	11693909	.	T	G	1390.77	.	AC=2;AF=1.00;AN=2;DP=53;ExcessHet=3.0103;FS=0.000;MLEAC=2;MLEAF=1.00;MQ=40.91;QD=26.24;SOR=0.892	GT:AD:DP:GQ:PL	1/1:0,53:53:99:1419,158,0
3L	11693922	.	G	C	1284.77	.	AC=2;AF=1.00;AN=2;DP=50;ExcessHet=3.0103;FS=0.000;MLEAC=2;MLEAF=1.00;MQ=40.82;QD=25.70;SOR=0.859	GT:AD:DP:GQ:PL	1/1:0,50:50:99:1313,149,0
3L	11693959	.	T	TATATAGTAAATAAACTATAGAACGATA	2140.73	.	AC=2;AF=1.00;AN=2;DP=40;ExcessHet=3.0103;FS=0.000;MLEAC=2;MLEAF=1.00;MQ=40.03;QD=32.93;SOR=0.746	GT:AD:DP:GQ:PL	1/1:0,37:37:99:2178,147,0
3L	11693962	.	G	A	1849.77	.	AC=2;AF=1.00;AN=2;DP=42;ExcessHet=3.0103;FS=0.000;MLEAC=2;MLEAF=1.00;MQ=40.57;QD=31.95;SOR=0.693	GT:AD:DP:GQ:PL	1/1:0,42:42:99:1878,126,0
3L	11694012	.	T	A	1062.77	.	AC=2;AF=1.00;AN=2;DP=40;ExcessHet=3.0103;FS=0.000;MLEAC=2;MLEAF=1.00;MQ=41.85;QD=26.57;SOR=0.793	GT:AD:DP:GQ:PL	1/1:0,40:40:99:1091,120,0
3L	11694085	.	G	A	1062.77	.	AC=2;AF=1.00;AN=2;DP=39;ExcessHet=3.0103;FS=0.000;MLEAC=2;MLEAF=1.00;MQ=43.45;QD=27.25;SOR=0.743	GT:AD:DP:GQ:PL	1/1:0,39:39:99:1091,117,0
3L	11694129	.	C	A	1816.77	.	AC=2;AF=1.00;AN=2;DP=41;ExcessHet=3.0103;FS=0.000;MLEAC=2;MLEAF=1.00;MQ=43.50;QD=33.79;SOR=1.075	GT:AD:DP:GQ:PL	1/1:0,41:41:99:1845,123,0
3L	11694137	.	T	A	1816.77	.	AC=2;AF=1.00;AN=2;DP=41;ExcessHet=3.0103;FS=0.000;MLEAC=2;MLEAF=1.00;MQ=43.50;QD=31.91;SOR=1.075	GT:AD:DP:GQ:PL	1/1:0,41:41:99:1845,123,0
3L	11694139	.	A	T	538.77	.	AC=1;AF=0.500;AN=2;BaseQRankSum=-1.371;ClippingRankSum=0.000;DP=38;ExcessHet=3.0103;FS=3.099;MLEAC=1;MLEAF=0.500;MQ=43.54;MQRankSum=-1.117;QD=14.18;ReadPosRankSum=-1.001;SOR=0.255	GT:AD:DP:GQ:PL	0/1:13,25:38:99:567,0,247
3L	11694206	.	C	T	1086.77	.	AC=2;AF=1.00;AN=2;DP=40;ExcessHet=3.0103;FS=0.000;MLEAC=2;MLEAF=1.00;MQ=43.54;QD=27.17;SOR=0.902	GT:AD:DP:GQ:PL	1/1:0,40:40:99:1115,120,0
3L	11694236	.	A	G	1182.77	.	AC=2;AF=1.00;AN=2;DP=46;ExcessHet=3.0103;FS=0.000;MLEAC=2;MLEAF=1.00;MQ=43.53;QD=25.71;SOR=0.780	GT:AD:DP:GQ:PL	1/1:0,46:46:99:1211,137,0
3L	11694332	.	G	C	998.77	.	AC=2;AF=1.00;AN=2;DP=37;ExcessHet=3.0103;FS=0.000;MLEAC=2;MLEAF=1.00;MQ=43.82;QD=26.99;SOR=0.746	GT:AD:DP:GQ:PL	1/1:0,37:37:99:1027,111,0
3L	11694482	.	G	A	1115.77	.	AC=2;AF=1.00;AN=2;DP=41;ExcessHet=3.0103;FS=0.000;MLEAC=2;MLEAF=1.00;MQ=44.00;QD=27.21;SOR=0.954	GT:AD:DP:GQ:PL	1/1:0,41:41:99:1144,123,0
3L	11694743	.	A	G	2674.77	.	AC=2;AF=1.00;AN=2;DP=61;ExcessHet=3.0103;FS=0.000;MLEAC=2;MLEAF=1.00;MQ=43.97;QD=29.04;SOR=0.693	GT:AD:DP:GQ:PL	1/1:0,60:60:99:2703,187,0
3L	11694755	.	A	T	2788.77	.	AC=2;AF=1.00;AN=2;DP=63;ExcessHet=3.0103;FS=0.000;MLEAC=2;MLEAF=1.00;MQ=43.97;QD=26.36;SOR=0.693	GT:AD:DP:GQ:PL	1/1:0,62:62:99:2817,190,0
3L	11694780	.	G	A	2670.77	.	AC=2;AF=1.00;AN=2;DP=64;ExcessHet=3.0103;FS=0.000;MLEAC=2;MLEAF=1.00;MQ=43.97;QD=27.96;SOR=0.790	GT:AD:DP:GQ:PL	1/1:0,63:63:99:2699,190,0
3L	11694996	.	T	C	1728.77	.	AC=2;AF=1.00;AN=2;DP=63;ExcessHet=3.0103;FS=0.000;MLEAC=2;MLEAF=1.00;MQ=43.94;QD=27.44;SOR=0.790	GT:AD:DP:GQ:PL	1/1:0,63:63:99:1757,189,0
3L	11695107	.	T	C	1506.77	.	AC=2;AF=1.00;AN=2;DP=56;ExcessHet=3.0103;FS=0.000;MLEAC=2;MLEAF=1.00;MQ=44.00;QD=26.91;SOR=0.765	GT:AD:DP:GQ:PL	1/1:0,56:56:99:1535,168,0
3L	11695583	.	AAGAACAT	A	1075.73	.	AC=1;AF=0.500;AN=2;BaseQRankSum=-0.250;ClippingRankSum=0.000;DP=51;ExcessHet=3.0103;FS=0.000;MLEAC=1;MLEAF=0.500;MQ=44.00;MQRankSum=0.000;QD=21.09;ReadPosRankSum=-0.049;SOR=0.721	GT:AD:DP:GQ:PL	0/1:22,29:51:99:1113,0,1611
3L	11695699	.	A	G	2359.77	.	AC=2;AF=1.00;AN=2;DP=55;ExcessHet=3.0103;FS=0.000;MLEAC=2;MLEAF=1.00;MQ=44.00;QD=34.18;SOR=0.884	GT:AD:DP:GQ:PL	1/1:0,55:55:99:2388,165,0
3L	11695701	.	C	A	2359.77	.	AC=2;AF=1.00;AN=2;DP=54;ExcessHet=3.0103;FS=0.000;MLEAC=2;MLEAF=1.00;MQ=44.00;QD=23.20;SOR=0.931	GT:AD:DP:GQ:PL	1/1:0,54:54:99:2388,165,0
3L	11695823	.	T	A	876.77	.	AC=1;AF=0.500;AN=2;BaseQRankSum=-0.757;ClippingRankSum=0.000;DP=67;ExcessHet=3.0103;FS=2.093;MLEAC=1;MLEAF=0.500;MQ=43.97;MQRankSum=-0.775;QD=13.28;ReadPosRankSum=-1.502;SOR=1.022	GT:AD:DP:GQ:PL	0/1:26,40:66:99:905,0,514
3L	11695844	.	C	A	419.77	.	AC=1;AF=0.500;AN=2;BaseQRankSum=-0.007;ClippingRankSum=0.000;DP=67;ExcessHet=3.0103;FS=0.978;MLEAC=1;MLEAF=0.500;MQ=43.97;MQRankSum=0.787;QD=6.36;ReadPosRankSum=1.688;SOR=0.786	GT:AD:DP:GQ:PL	0/1:42,24:66:99:448,0,946
3L	11695952	.	A	T	1080.77	.	AC=1;AF=0.500;AN=2;BaseQRankSum=1.316;ClippingRankSum=0.000;DP=58;ExcessHet=3.0103;FS=0.000;MLEAC=1;MLEAF=0.500;MQ=43.97;MQRankSum=-0.496;QD=18.63;ReadPosRankSum=-0.174;SOR=0.874	GT:AD:DP:GQ:PL	0/1:13,45:58:99:1109,0,189
3L	11696158	.	A	G	2676.77	.	AC=2;AF=1.00;AN=2;DP=60;ExcessHet=3.0103;FS=0.000;MLEAC=2;MLEAF=1.00;MQ=43.93;QD=29.73;SOR=0.986	GT:AD:DP:GQ:PL	1/1:0,60:60:99:2705,184,0
3L	11696164	.	T	C	2734.77	.	AC=2;AF=1.00;AN=2;DP=61;ExcessHet=3.0103;FS=0.000;MLEAC=2;MLEAF=1.00;MQ=43.94;QD=30.55;SOR=0.941	GT:AD:DP:GQ:PL	1/1:0,61:61:99:2763,187,0
3L	11696172	.	T	C	2648.77	.	AC=2;AF=1.00;AN=2;DP=59;ExcessHet=3.0103;FS=0.000;MLEAC=2;MLEAF=1.00;MQ=43.93;QD=33.53;SOR=1.123	GT:AD:DP:GQ:PL	1/1:0,59:59:99:2677,184,0
3L	11696187	.	A	T	902.77	.	AC=1;AF=0.500;AN=2;BaseQRankSum=2.989;ClippingRankSum=0.000;DP=60;ExcessHet=3.0103;FS=7.795;MLEAC=1;MLEAF=0.500;MQ=43.81;MQRankSum=-1.225;QD=15.05;ReadPosRankSum=-0.282;SOR=0.187	GT:AD:DP:GQ:PL	0/1:20,40:60:99:931,0,363
3L	11696226	.	T	A	568.77	.	AC=1;AF=0.500;AN=2;BaseQRankSum=-2.932;ClippingRankSum=0.000;DP=63;ExcessHet=3.0103;FS=7.859;MLEAC=1;MLEAF=0.500;MQ=43.82;MQRankSum=1.134;QD=9.03;ReadPosRankSum=1.492;SOR=1.792	GT:AD:DP:GQ:PL	0/1:45,18:63:99:597,0,1872
3L	11696230	.	AT	A	553.73	.	AC=1;AF=0.500;AN=2;BaseQRankSum=0.511;ClippingRankSum=0.000;DP=64;ExcessHet=3.0103;FS=7.949;MLEAC=1;MLEAF=0.500;MQ=43.82;MQRankSum=1.079;QD=8.65;ReadPosRankSum=1.840;SOR=1.726	GT:AD:DP:GQ:PL	0/1:47,17:64:99:591,0,1939
3L	11696232	.	T	A	540.77	.	AC=1;AF=0.500;AN=2;BaseQRankSum=1.837;ClippingRankSum=0.000;DP=62;ExcessHet=3.0103;FS=5.994;MLEAC=1;MLEAF=0.500;MQ=43.82;MQRankSum=1.103;QD=8.72;ReadPosRankSum=1.539;SOR=1.670	GT:AD:DP:GQ:PL	0/1:45,17:62:99:569,0,1942
3L	11696239	.	G	T	568.77	.	AC=1;AF=0.500;AN=2;BaseQRankSum=0.768;ClippingRankSum=0.000;DP=65;ExcessHet=3.0103;FS=5.703;MLEAC=1;MLEAF=0.500;MQ=43.83;MQRankSum=1.109;QD=8.75;ReadPosRankSum=0.961;SOR=1.475	GT:AD:DP:GQ:PL	0/1:47,18:65:99:597,0,1852
3L	11696284	.	A	G	216.77	.	AC=1;AF=0.500;AN=2;BaseQRankSum=-1.938;ClippingRankSum=0.000;DP=59;ExcessHet=3.0103;FS=2.494;MLEAC=1;MLEAF=0.500;MQ=43.88;MQRankSum=0.656;QD=3.74;ReadPosRankSum=-1.801;SOR=0.392	GT:AD:DP:GQ:PL	0/1:42,16:58:99:245,0,977
3L	11696287	.	G	C	1849.77	.	AC=2;AF=1.00;AN=2;DP=59;ExcessHet=3.0103;FS=0.000;MLEAC=2;MLEAF=1.00;MQ=43.88;QD=31.35;SOR=0.950	GT:AD:DP:GQ:PL	1/1:0,59:59:99:1878,177,0
3L	11696566	.	C	A	175.77	.	AC=1;AF=0.500;AN=2;BaseQRankSum=-0.452;ClippingRankSum=0.000;DP=45;ExcessHet=3.0103;FS=1.306;MLEAC=1;MLEAF=0.500;MQ=44.00;MQRankSum=0.000;QD=3.99;ReadPosRankSum=1.176;SOR=1.022	GT:AD:DP:GQ:PL	0/1:32,12:44:99:204,0,772
3L	11696647	.	A	T	666.77	.	AC=1;AF=0.500;AN=2;BaseQRankSum=0.642;ClippingRankSum=0.000;DP=53;ExcessHet=3.0103;FS=1.087;MLEAC=1;MLEAF=0.500;MQ=43.93;MQRankSum=-0.393;QD=12.58;ReadPosRankSum=1.060;SOR=0.698	GT:AD:DP:GQ:PL	0/1:34,19:53:99:695,0,1370
3L	11696651	.	A	G	686.77	.	AC=1;AF=0.500;AN=2;BaseQRankSum=0.488;ClippingRankSum=0.000;DP=54;ExcessHet=3.0103;FS=0.000;MLEAC=1;MLEAF=0.500;MQ=43.93;MQRankSum=-0.415;QD=12.72;ReadPosRankSum=1.332;SOR=0.746	GT:AD:DP:GQ:PL	0/1:35,19:54:99:715,0,1409
3L	11696659	.	G	T	602.77	.	AC=1;AF=0.500;AN=2;BaseQRankSum=1.026;ClippingRankSum=0.000;DP=53;ExcessHet=3.0103;FS=1.077;MLEAC=1;MLEAF=0.500;MQ=43.93;MQRankSum=-0.455;QD=11.37;ReadPosRankSum=1.541;SOR=0.544	GT:AD:DP:GQ:PL	0/1:35,18:53:99:631,0,1407
3L	11696727	.	T	G	311.77	.	AC=1;AF=0.500;AN=2;BaseQRankSum=-2.181;ClippingRankSum=0.000;DP=39;ExcessHet=3.0103;FS=0.000;MLEAC=1;MLEAF=0.500;MQ=43.80;MQRankSum=-1.293;QD=7.99;ReadPosRankSum=-1.559;SOR=0.856	GT:AD:DP:GQ:PL	0/1:22,17:39:99:340,0,488
3L	11696728	.	C	T	1323.77	.	AC=2;AF=1.00;AN=2;DP=39;ExcessHet=3.0103;FS=0.000;MLEAC=2;MLEAF=1.00;MQ=43.80;QD=33.94;SOR=0.968	GT:AD:DP:GQ:PL	1/1:0,39:39:99:1352,117,0
3L	11696759	.	T	A	223.77	.	AC=1;AF=0.500;AN=2;BaseQRankSum=1.120;ClippingRankSum=0.000;DP=40;ExcessHet=3.0103;FS=1.342;MLEAC=1;MLEAF=0.500;MQ=43.75;MQRankSum=-2.314;QD=5.74;ReadPosRankSum=0.164;SOR=1.179	GT:AD:DP:GQ:PL	0/1:26,13:39:99:252,0,606
3L	11696807	.	C	G	487.77	.	AC=1;AF=0.500;AN=2;BaseQRankSum=0.855;ClippingRankSum=0.000;DP=44;ExcessHet=3.0103;FS=2.724;MLEAC=1;MLEAF=0.500;MQ=43.78;MQRankSum=-3.414;QD=11.09;ReadPosRankSum=-0.433;SOR=1.151	GT:AD:DP:GQ:PL	0/1:30,14:44:99:516,0,1250
3L	11696813	.	C	T	481.77	.	AC=1;AF=0.500;AN=2;BaseQRankSum=-0.702;ClippingRankSum=0.000;DP=49;ExcessHet=3.0103;FS=2.735;MLEAC=1;MLEAF=0.500;MQ=43.80;MQRankSum=-3.496;QD=9.83;ReadPosRankSum=-0.244;SOR=1.306	GT:AD:DP:GQ:PL	0/1:34,15:49:99:510,0,1323
3L	11696825	.	C	A	370.77	.	AC=1;AF=0.500;AN=2;BaseQRankSum=-0.749;ClippingRankSum=0.000;DP=47;ExcessHet=3.0103;FS=1.202;MLEAC=1;MLEAF=0.500;MQ=43.79;MQRankSum=-3.397;QD=7.89;ReadPosRankSum=-1.452;SOR=0.960	GT:AD:DP:GQ:PL	0/1:32,15:47:99:399,0,763
3L	11696836	.	T	A	540.77	.	AC=1;AF=0.500;AN=2;BaseQRankSum=-1.260;ClippingRankSum=0.000;DP=51;ExcessHet=3.0103;FS=0.000;MLEAC=1;MLEAF=0.500;MQ=43.81;MQRankSum=-3.137;QD=10.60;ReadPosRankSum=-2.455;SOR=0.847	GT:AD:DP:GQ:PL	0/1:33,18:51:99:569,0,763
3L	11696848	.	C	T	567.77	.	AC=1;AF=0.500;AN=2;BaseQRankSum=0.503;ClippingRankSum=0.000;DP=54;ExcessHet=3.0103;FS=0.000;MLEAC=1;MLEAF=0.500;MQ=43.82;MQRankSum=-3.138;QD=10.51;ReadPosRankSum=-2.477;SOR=0.735	GT:AD:DP:GQ:PL	0/1:35,19:54:99:596,0,789
3L	11696912	.	G	A	557.77	.	AC=1;AF=0.500;AN=2;BaseQRankSum=2.048;ClippingRankSum=0.000;DP=52;ExcessHet=3.0103;FS=0.000;MLEAC=1;MLEAF=0.500;MQ=43.81;MQRankSum=-2.330;QD=10.73;ReadPosRankSum=1.402;SOR=0.861	GT:AD:DP:GQ:PL	0/1:35,17:52:99:586,0,1299
3L	11696923	.	C	G	595.77	.	AC=1;AF=0.500;AN=2;BaseQRankSum=2.318;ClippingRankSum=0.000;DP=52;ExcessHet=3.0103;FS=1.160;MLEAC=1;MLEAF=0.500;MQ=43.74;MQRankSum=-2.163;QD=11.46;ReadPosRankSum=0.635;SOR=1.015	GT:AD:DP:GQ:PL	0/1:34,18:52:99:624,0,1270
3L	11696963	.	A	G	1032.77	.	AC=2;AF=1.00;AN=2;DP=43;ExcessHet=3.0103;FS=0.000;MLEAC=2;MLEAF=1.00;MQ=43.59;QD=24.02;SOR=1.609	GT:AD:DP:GQ:PL	1/1:0,43:43:99:1061,126,0
3L	11696991	.	C	A	2037.77	.	AC=2;AF=1.00;AN=2;DP=48;ExcessHet=3.0103;FS=0.000;MLEAC=2;MLEAF=1.00;MQ=43.61;QD=30.86;SOR=1.179	GT:AD:DP:GQ:PL	1/1:0,48:48:99:2066,144,0
3L	11697008	.	CGA	C	2392.73	.	AC=2;AF=1.00;AN=2;DP=49;ExcessHet=3.0103;FS=0.000;MLEAC=2;MLEAF=1.00;MQ=43.47;QD=29.71;SOR=0.909	GT:AD:DP:GQ:PL	1/1:0,49:49:99:2430,163,0
3L	11697013	.	T	TCG	2392.73	.	AC=2;AF=1.00;AN=2;DP=54;ExcessHet=3.0103;FS=0.000;MLEAC=2;MLEAF=1.00;MQ=43.38;QD=28.24;SOR=0.693	GT:AD:DP:GQ:PL	1/1:0,54:54:99:2430,163,0
3L	11697016	.	G	A	2401.77	.	AC=2;AF=1.00;AN=2;DP=54;ExcessHet=3.0103;FS=0.000;MLEAC=2;MLEAF=1.00;MQ=43.38;QD=34.40;SOR=0.693	GT:AD:DP:GQ:PL	1/1:0,54:54:99:2430,163,0
3L	11697020	.	A	G	2356.77	.	AC=2;AF=1.00;AN=2;DP=53;ExcessHet=3.0103;FS=0.000;MLEAC=2;MLEAF=1.00;MQ=43.37;QD=36.12;SOR=0.730	GT:AD:DP:GQ:PL	1/1:0,53:53:99:2385,160,0
3L	11697073	.	A	T	2228.77	.	AC=2;AF=1.00;AN=2;DP=51;ExcessHet=3.0103;FS=0.000;MLEAC=2;MLEAF=1.00;MQ=43.40;QD=29.73;SOR=1.201	GT:AD:DP:GQ:PL	1/1:0,51:51:99:2257,156,0
3L	11697078	.	G	GT	2262.73	.	AC=2;AF=1.00;AN=2;DP=52;ExcessHet=3.0103;FS=0.000;MLEAC=2;MLEAF=1.00;MQ=43.55;QD=25.90;SOR=1.358	GT:AD:DP:GQ:PL	1/1:0,52:52:99:2300,162,0
3L	11697224	.	A	G	1100.77	.	AC=2;AF=1.00;AN=2;DP=42;ExcessHet=3.0103;FS=0.000;MLEAC=2;MLEAF=1.00;MQ=44.00;QD=26.21;SOR=1.127	GT:AD:DP:GQ:PL	1/1:0,42:42:99:1129,125,0
3L	11697270	.	G	A	764.77	.	AC=1;AF=0.500;AN=2;BaseQRankSum=1.803;ClippingRankSum=0.000;DP=52;ExcessHet=3.0103;FS=0.000;MLEAC=1;MLEAF=0.500;MQ=43.92;MQRankSum=0.491;QD=14.71;ReadPosRankSum=-0.071;SOR=0.608	GT:AD:DP:GQ:PL	0/1:18,34:52:99:793,0,344
3L	11697419	.	A	G	2695.77	.	AC=2;AF=1.00;AN=2;DP=61;ExcessHet=3.0103;FS=0.000;MLEAC=2;MLEAF=1.00;MQ=43.97;QD=32.74;SOR=0.865	GT:AD:DP:GQ:PL	1/1:0,61:61:99:2724,193,0
3L	11697425	.	T	C	2636.77	.	AC=2;AF=1.00;AN=2;DP=62;ExcessHet=3.0103;FS=0.000;MLEAC=2;MLEAF=1.00;MQ=43.97;QD=32.42;SOR=0.758	GT:AD:DP:GQ:PL	1/1:0,62:62:99:2665,187,0
3L	11697440	.	G	A	1759.77	.	AC=2;AF=1.00;AN=2;DP=65;ExcessHet=3.0103;FS=0.000;MLEAC=2;MLEAF=1.00;MQ=43.97;QD=27.07;SOR=0.723	GT:AD:DP:GQ:PL	1/1:0,65:65:99:1788,195,0
3L	11697470	.	C	T	1641.77	.	AC=2;AF=1.00;AN=2;DP=60;ExcessHet=3.0103;FS=0.000;MLEAC=2;MLEAF=1.00;MQ=43.97;QD=27.36;SOR=0.906	GT:AD:DP:GQ:PL	1/1:0,60:60:99:1670,180,0
3L	11697583	.	G	A	466.77	.	AC=1;AF=0.500;AN=2;BaseQRankSum=1.584;ClippingRankSum=0.000;DP=40;ExcessHet=3.0103;FS=1.222;MLEAC=1;MLEAF=0.500;MQ=44.00;MQRankSum=0.000;QD=11.67;ReadPosRankSum=-0.928;SOR=0.483	GT:AD:DP:GQ:PL	0/1:17,23:40:99:495,0,336
3L	11697684	.	C	T	902.77	.	AC=1;AF=0.500;AN=2;BaseQRankSum=3.219;ClippingRankSum=0.000;DP=66;ExcessHet=3.0103;FS=2.090;MLEAC=1;MLEAF=0.500;MQ=43.42;MQRankSum=-1.400;QD=13.68;ReadPosRankSum=0.557;SOR=0.446	GT:AD:DP:GQ:PL	0/1:26,40:66:99:931,0,494
3L	11697721	.	G	A	859.77	.	AC=1;AF=0.500;AN=2;BaseQRankSum=1.730;ClippingRankSum=0.000;DP=64;ExcessHet=3.0103;FS=0.000;MLEAC=1;MLEAF=0.500;MQ=43.40;MQRankSum=-1.390;QD=13.43;ReadPosRankSum=-0.980;SOR=0.768	GT:AD:DP:GQ:PL	0/1:25,39:64:99:888,0,472
3L	11697850	.	G	A	847.77	.	AC=1;AF=0.500;AN=2;BaseQRankSum=4.308;ClippingRankSum=0.000;DP=58;ExcessHet=3.0103;FS=3.897;MLEAC=1;MLEAF=0.500;MQ=43.93;MQRankSum=-1.023;QD=14.87;ReadPosRankSum=-0.915;SOR=0.610	GT:AD:DP:GQ:PL	0/1:20,37:57:99:876,0,335
3L	11697882	.	T	C	627.77	.	AC=1;AF=0.500;AN=2;BaseQRankSum=-0.904;ClippingRankSum=0.000;DP=55;ExcessHet=3.0103;FS=0.000;MLEAC=1;MLEAF=0.500;MQ=43.93;MQRankSum=-1.277;QD=11.41;ReadPosRankSum=0.736;SOR=0.577	GT:AD:DP:GQ:PL	0/1:25,30:55:99:656,0,516
3L	11697950	.	C	A	587.77	.	AC=1;AF=0.500;AN=2;BaseQRankSum=-0.144;ClippingRankSum=0.000;DP=47;ExcessHet=3.0103;FS=1.150;MLEAC=1;MLEAF=0.500;MQ=44.00;MQRankSum=0.000;QD=12.51;ReadPosRankSum=-1.488;SOR=0.438	GT:AD:DP:GQ:PL	0/1:20,27:47:99:616,0,390
3L	11698049	.	C	T	380.77	.	AC=1;AF=0.500;AN=2;BaseQRankSum=3.461;ClippingRankSum=0.000;DP=58;ExcessHet=3.0103;FS=1.046;MLEAC=1;MLEAF=0.500;MQ=43.84;MQRankSum=-1.941;QD=6.56;ReadPosRankSum=-2.141;SOR=0.874	GT:AD:DP:GQ:PL	0/1:38,20:58:99:409,0,822
3L	11698100	.	C	T	339.77	.	AC=1;AF=0.500;AN=2;BaseQRankSum=0.931;ClippingRankSum=0.000;DP=57;ExcessHet=3.0103;FS=2.405;MLEAC=1;MLEAF=0.500;MQ=43.84;MQRankSum=-1.991;QD=5.96;ReadPosRankSum=1.056;SOR=0.563	GT:AD:DP:GQ:PL	0/1:38,19:57:99:368,0,871
3L	11698129	.	T	G	332.77	.	AC=1;AF=0.500;AN=2;BaseQRankSum=-0.791;ClippingRankSum=0.000;DP=52;ExcessHet=3.0103;FS=5.830;MLEAC=1;MLEAF=0.500;MQ=43.86;MQRankSum=-1.278;QD=6.40;ReadPosRankSum=0.597;SOR=1.519	GT:AD:DP:GQ:PL	0/1:33,19:52:99:361,0,739
3L	11698143	.	C	T	377.77	.	AC=1;AF=0.500;AN=2;BaseQRankSum=0.992;ClippingRankSum=0.000;DP=51;ExcessHet=3.0103;FS=6.027;MLEAC=1;MLEAF=0.500;MQ=43.86;MQRankSum=-1.205;QD=7.41;ReadPosRankSum=-0.126;SOR=1.623	GT:AD:DP:GQ:PL	0/1:31,20:51:99:406,0,665
3L	11698393	.	G	A	1165.77	.	AC=1;AF=0.500;AN=2;BaseQRankSum=-0.935;ClippingRankSum=0.000;DP=47;ExcessHet=3.0103;FS=0.000;MLEAC=1;MLEAF=0.500;MQ=43.96;MQRankSum=-0.639;QD=24.80;ReadPosRankSum=0.304;SOR=0.693	GT:AD:DP:GQ:PL	0/1:15,32:47:99:1194,0,460
3L	11698411	.	A	G	1160.77	.	AC=1;AF=0.500;AN=2;BaseQRankSum=0.981;ClippingRankSum=0.000;DP=40;ExcessHet=3.0103;FS=3.211;MLEAC=1;MLEAF=0.500;MQ=43.95;MQRankSum=-0.560;QD=29.02;ReadPosRankSum=-0.630;SOR=1.176	GT:AD:DP:GQ:PL	0/1:11,29:40:99:1189,0,414
3L	11698414	.	C	T	1094.77	.	AC=1;AF=0.500;AN=2;BaseQRankSum=1.852;ClippingRankSum=0.000;DP=40;ExcessHet=3.0103;FS=3.100;MLEAC=1;MLEAF=0.500;MQ=43.95;MQRankSum=-0.600;QD=27.37;ReadPosRankSum=0.367;SOR=1.382	GT:AD:DP:GQ:PL	0/1:12,28:40:99:1123,0,420
3L	11698435	.	C	A	984.77	.	AC=1;AF=0.500;AN=2;BaseQRankSum=0.759;ClippingRankSum=0.000;DP=36;ExcessHet=3.0103;FS=5.630;MLEAC=1;MLEAF=0.500;MQ=44.00;MQRankSum=0.000;QD=27.35;ReadPosRankSum=0.900;SOR=1.555	GT:AD:DP:GQ:PL	0/1:11,25:36:99:1013,0,445
3L	11698459	.	C	A	1396.77	.	AC=2;AF=1.00;AN=2;DP=37;ExcessHet=3.0103;FS=0.000;MLEAC=2;MLEAF=1.00;MQ=44.00;QD=32.22;SOR=1.432	GT:AD:DP:GQ:PL	1/1:0,37:37:99:1425,111,0
3L	11698516	.	C	A	1030.77	.	AC=2;AF=1.00;AN=2;DP=43;ExcessHet=3.0103;FS=0.000;MLEAC=2;MLEAF=1.00;MQ=44.00;QD=27.13;SOR=1.863	GT:AD:DP:GQ:PL	1/1:0,38:38:99:1059,113,0
3L	11698696	.	A	G	210.77	.	AC=1;AF=0.500;AN=2;BaseQRankSum=0.628;ClippingRankSum=0.000;DP=42;ExcessHet=3.0103;FS=5.045;MLEAC=1;MLEAF=0.500;MQ=44.00;MQRankSum=0.000;QD=5.14;ReadPosRankSum=-1.566;SOR=0.991	GT:AD:DP:GQ:PL	0/1:28,13:41:99:239,0,640
3L	11698744	.	C	T	345.77	.	AC=1;AF=0.500;AN=2;BaseQRankSum=0.307;ClippingRankSum=0.000;DP=54;ExcessHet=3.0103;FS=0.000;MLEAC=1;MLEAF=0.500;MQ=43.93;MQRankSum=-1.834;QD=6.40;ReadPosRankSum=-2.894;SOR=0.588	GT:AD:DP:GQ:PL	0/1:34,20:54:99:374,0,756
3L	11698759	.	G	C	389.77	.	AC=1;AF=0.500;AN=2;BaseQRankSum=-1.870;ClippingRankSum=0.000;DP=55;ExcessHet=3.0103;FS=1.085;MLEAC=1;MLEAF=0.500;MQ=43.93;MQRankSum=-1.861;QD=7.09;ReadPosRankSum=-1.409;SOR=0.458	GT:AD:DP:GQ:PL	0/1:35,20:55:99:418,0,825
3L	11698807	.	G	A	404.77	.	AC=1;AF=0.500;AN=2;BaseQRankSum=0.214;ClippingRankSum=0.000;DP=51;ExcessHet=3.0103;FS=3.978;MLEAC=1;MLEAF=0.500;MQ=43.92;MQRankSum=-1.679;QD=7.94;ReadPosRankSum=0.154;SOR=0.831	GT:AD:DP:GQ:PL	0/1:30,21:51:99:433,0,708
3L	11698894	.	G	A	289.77	.	AC=1;AF=0.500;AN=2;BaseQRankSum=-0.883;ClippingRankSum=0.000;DP=56;ExcessHet=3.0103;FS=0.000;MLEAC=1;MLEAF=0.500;MQ=44.00;MQRankSum=0.000;QD=5.27;ReadPosRankSum=-0.531;SOR=0.852	GT:AD:DP:GQ:PL	0/1:37,18:55:99:318,0,819
3L	11699061	.	G	A	877.77	.	AC=1;AF=0.500;AN=2;BaseQRankSum=3.135;ClippingRankSum=0.000;DP=61;ExcessHet=3.0103;FS=2.300;MLEAC=1;MLEAF=0.500;MQ=43.88;MQRankSum=0.000;QD=14.88;ReadPosRankSum=0.307;SOR=0.711	GT:AD:DP:GQ:PL	0/1:20,39:59:99:906,0,362
3L	11699106	.	T	G	1745.77	.	AC=1;AF=0.500;AN=2;BaseQRankSum=-0.727;ClippingRankSum=0.000;DP=65;ExcessHet=3.0103;FS=0.000;MLEAC=1;MLEAF=0.500;MQ=43.97;MQRankSum=-0.609;QD=26.86;ReadPosRankSum=0.984;SOR=0.657	GT:AD:DP:GQ:PL	0/1:19,46:65:99:1774,0,794
3L	11699110	.	A	T	1726.77	.	AC=1;AF=0.500;AN=2;BaseQRankSum=-2.900;ClippingRankSum=0.000;DP=64;ExcessHet=3.0103;FS=0.000;MLEAC=1;MLEAF=0.500;MQ=43.97;MQRankSum=-0.616;QD=26.98;ReadPosRankSum=1.724;SOR=0.622	GT:AD:DP:GQ:PL	0/1:19,45:64:99:1755,0,774
3L	11699228	3L_11699228_SNP	T	C	1980.77	.	AC=2;AF=1.00;AN=2;DB;DP=50;ExcessHet=3.0103;FS=0.000;MLEAC=2;MLEAF=1.00;MQ=43.96;QD=33.16;SOR=0.859	GT:AD:DP:GQ:PL	1/1:0,50:50:99:2009,150,0
3L	11699248	.	A	T	294.77	.	AC=1;AF=0.500;AN=2;BaseQRankSum=0.303;ClippingRankSum=0.000;DP=50;ExcessHet=3.0103;FS=4.372;MLEAC=1;MLEAF=0.500;MQ=44.00;MQRankSum=0.000;QD=5.90;ReadPosRankSum=0.118;SOR=1.465	GT:AD:DP:GQ:PL	0/1:33,17:50:99:323,0,752
3L	11699252	.	T	A	2266.77	.	AC=2;AF=1.00;AN=2;DP=54;ExcessHet=3.0103;FS=0.000;MLEAC=2;MLEAF=1.00;MQ=44.00;QD=30.03;SOR=0.931	GT:AD:DP:GQ:PL	1/1:0,54:54:99:2295,168,0
3L	11699286	.	A	G	345.77	.	AC=1;AF=0.500;AN=2;BaseQRankSum=-0.417;ClippingRankSum=0.000;DP=58;ExcessHet=3.0103;FS=0.000;MLEAC=1;MLEAF=0.500;MQ=44.00;MQRankSum=0.000;QD=5.96;ReadPosRankSum=0.900;SOR=0.761	GT:AD:DP:GQ:PL	0/1:38,20:58:99:374,0,872
3L	11699313	.	C	T	475.77	.	AC=1;AF=0.500;AN=2;BaseQRankSum=0.896;ClippingRankSum=0.000;DP=63;ExcessHet=3.0103;FS=0.990;MLEAC=1;MLEAF=0.500;MQ=44.00;MQRankSum=0.000;QD=7.55;ReadPosRankSum=-0.422;SOR=0.491	GT:AD:DP:GQ:PL	0/1:38,25:63:99:504,0,826
3L	11699367	.	G	A	829.77	.	AC=1;AF=0.500;AN=2;BaseQRankSum=1.473;ClippingRankSum=0.000;DP=64;ExcessHet=3.0103;FS=2.145;MLEAC=1;MLEAF=0.500;MQ=44.00;MQRankSum=0.000;QD=12.97;ReadPosRankSum=-0.943;SOR=0.914	GT:AD:DP:GQ:PL	0/1:25,39:64:99:858,0,492
3L	11699376	.	A	C	3063.77	.	AC=2;AF=1.00;AN=2;DP=71;ExcessHet=3.0103;FS=0.000;MLEAC=2;MLEAF=1.00;MQ=43.92;QD=24.60;SOR=0.904	GT:AD:DP:GQ:PL	1/1:0,71:71:99:3092,213,0
3L	11699394	.	G	A	2941.77	.	AC=2;AF=1.00;AN=2;DP=64;ExcessHet=3.0103;FS=0.000;MLEAC=2;MLEAF=1.00;MQ=43.91;QD=29.08;SOR=0.756	GT:AD:DP:GQ:PL	1/1:0,64:64:99:2970,199,0
3L	11699400	.	G	T	2923.77	.	AC=2;AF=1.00;AN=2;DP=62;ExcessHet=3.0103;FS=0.000;MLEAC=2;MLEAF=1.00;MQ=43.91;QD=24.89;SOR=0.826	GT:AD:DP:GQ:PL	1/1:0,62:62:99:2952,199,0
3L	11699403	.	T	C	428.77	.	AC=1;AF=0.500;AN=2;BaseQRankSum=-1.477;ClippingRankSum=0.000;DP=64;ExcessHet=3.0103;FS=0.988;MLEAC=1;MLEAF=0.500;MQ=43.86;MQRankSum=-1.794;QD=6.81;ReadPosRankSum=1.908;SOR=0.819	GT:AD:DP:GQ:PL	0/1:39,24:63:99:457,0,879
3L	11699420	.	T	A	2614.77	.	AC=2;AF=1.00;AN=2;DP=64;ExcessHet=3.0103;FS=0.000;MLEAC=2;MLEAF=1.00;MQ=43.86;QD=32.62;SOR=0.724	GT:AD:DP:GQ:PL	1/1:0,63:63:99:2643,190,0
3L	11699545	.	A	T	488.77	.	AC=1;AF=0.500;AN=2;BaseQRankSum=1.285;ClippingRankSum=0.000;DP=68;ExcessHet=3.0103;FS=2.105;MLEAC=1;MLEAF=0.500;MQ=43.53;MQRankSum=-2.584;QD=7.19;ReadPosRankSum=-0.144;SOR=1.096	GT:AD:DP:GQ:PL	0/1:42,26:68:99:517,0,926
3L	11699687	.	A	T	1909.77	.	AC=2;AF=1.00;AN=2;DP=71;ExcessHet=3.0103;FS=0.000;MLEAC=2;MLEAF=1.00;MQ=43.97;QD=26.90;SOR=0.779	GT:AD:DP:GQ:PL	1/1:0,71:71:99:1938,211,0
3L	11699726	.	G	T	2091.77	.	AC=2;AF=1.00;AN=2;DP=75;ExcessHet=3.0103;FS=0.000;MLEAC=2;MLEAF=1.00;MQ=43.97;QD=27.89;SOR=0.774	GT:AD:DP:GQ:PL	1/1:0,75:75:99:2120,225,0
3L	11699778	.	T	G	2053.77	.	AC=2;AF=1.00;AN=2;DP=76;ExcessHet=3.0103;FS=0.000;MLEAC=2;MLEAF=1.00;MQ=43.97;QD=27.02;SOR=0.984	GT:AD:DP:GQ:PL	1/1:0,76:76:99:2082,227,0
3L	11699925	.	A	G	1671.77	.	AC=2;AF=1.00;AN=2;DP=63;ExcessHet=3.0103;FS=0.000;MLEAC=2;MLEAF=1.00;MQ=43.97;QD=26.54;SOR=0.859	GT:AD:DP:GQ:PL	1/1:0,63:63:99:1700,188,0
3L	11699936	.	GGGA	G	752.73	.	AC=1;AF=0.500;AN=2;BaseQRankSum=-0.104;ClippingRankSum=0.000;DP=63;ExcessHet=3.0103;FS=7.579;MLEAC=1;MLEAF=0.500;MQ=43.97;MQRankSum=0.785;QD=12.34;ReadPosRankSum=-0.631;SOR=0.510	GT:AD:DP:GQ:PL	0/1:39,22:61:99:790,0,1557
3L	11701027	.	G	A	1349.77	.	AC=2;AF=1.00;AN=2;DP=51;ExcessHet=3.0103;FS=0.000;MLEAC=2;MLEAF=1.00;MQ=43.96;QD=26.47;SOR=0.732	GT:AD:DP:GQ:PL	1/1:0,51:51:99:1378,152,0
3L	11701196	.	A	T	2113.77	.	AC=2;AF=1.00;AN=2;DP=48;ExcessHet=3.0103;FS=0.000;MLEAC=2;MLEAF=1.00;MQ=43.06;QD=23.88;SOR=0.776	GT:AD:DP:GQ:PL	1/1:0,48:48:99:2142,144,0
3L	11701202	.	G	GTT	2032.73	.	AC=2;AF=1.00;AN=2;DP=46;ExcessHet=3.0103;FS=0.000;MLEAC=2;MLEAF=1.00;MQ=43.06;QD=28.75;SOR=0.693	GT:AD:DP:GQ:PL	1/1:0,46:46:99:2070,138,0
3L	11701206	.	T	TCA	1987.73	.	AC=2;AF=1.00;AN=2;DP=44;ExcessHet=3.0103;FS=0.000;MLEAC=2;MLEAF=1.00;MQ=43.02;QD=29.12;SOR=0.784	GT:AD:DP:GQ:PL	1/1:0,44:44:99:2025,135,0
3L	11701207	.	ATAT	A	1942.73	.	AC=2;AF=1.00;AN=2;DP=41;ExcessHet=3.0103;FS=0.000;MLEAC=2;MLEAF=1.00;MQ=42.94;QD=34.01;SOR=0.741	GT:AD:DP:GQ:PL	1/1:0,41:41:99:1980,132,0
3L	11701216	.	A	G	1879.77	.	AC=2;AF=1.00;AN=2;DP=41;ExcessHet=3.0103;FS=0.000;MLEAC=2;MLEAF=1.00;MQ=42.94;QD=27.51;SOR=0.843	GT:AD:DP:GQ:PL	1/1:0,41:41:99:1908,129,0
3L	11701434	.	A	G	2293.77	.	AC=2;AF=1.00;AN=2;DP=52;ExcessHet=3.0103;FS=0.000;MLEAC=2;MLEAF=1.00;MQ=43.47;QD=24.90;SOR=0.770	GT:AD:DP:GQ:PL	1/1:0,52:52:99:2322,157,0
3L	11701438	.	A	T	2311.77	.	AC=2;AF=1.00;AN=2;DP=52;ExcessHet=3.0103;FS=0.000;MLEAC=2;MLEAF=1.00;MQ=43.47;QD=29.33;SOR=0.693	GT:AD:DP:GQ:PL	1/1:0,52:52:99:2340,157,0
3L	11701446	.	A	T	2401.77	.	AC=2;AF=1.00;AN=2;DP=52;ExcessHet=3.0103;FS=0.000;MLEAC=2;MLEAF=1.00;MQ=43.47;QD=29.21;SOR=0.770	GT:AD:DP:GQ:PL	1/1:0,52:52:99:2430,163,0
3L	11701447	.	T	G	2356.77	.	AC=2;AF=1.00;AN=2;DP=53;ExcessHet=3.0103;FS=0.000;MLEAC=2;MLEAF=1.00;MQ=43.48;QD=29.63;SOR=0.808	GT:AD:DP:GQ:PL	1/1:0,53:53:99:2385,160,0
3L	11701448	.	A	G	2356.77	.	AC=2;AF=1.00;AN=2;DP=53;ExcessHet=3.0103;FS=0.000;MLEAC=2;MLEAF=1.00;MQ=43.48;QD=25.65;SOR=0.808	GT:AD:DP:GQ:PL	1/1:0,53:53:99:2385,160,0
3L	11701456	.	T	G	2484.77	.	AC=2;AF=1.00;AN=2;DP=53;ExcessHet=3.0103;FS=0.000;MLEAC=2;MLEAF=1.00;MQ=43.48;QD=33.11;SOR=0.730	GT:AD:DP:GQ:PL	1/1:0,53:53:99:2513,169,0
3L	11701457	.	A	G	2439.77	.	AC=2;AF=1.00;AN=2;DP=54;ExcessHet=3.0103;FS=0.000;MLEAC=2;MLEAF=1.00;MQ=43.49;QD=31.44;SOR=0.767	GT:AD:DP:GQ:PL	1/1:0,54:54:99:2468,166,0
3L	11701458	.	A	G	2439.77	.	AC=2;AF=1.00;AN=2;DP=55;ExcessHet=3.0103;FS=0.000;MLEAC=2;MLEAF=1.00;MQ=43.50;QD=28.21;SOR=0.804	GT:AD:DP:GQ:PL	1/1:0,55:55:99:2468,166,0
3L	11701806	.	C	T	1229.77	.	AC=2;AF=1.00;AN=2;DP=49;ExcessHet=3.0103;FS=0.000;MLEAC=2;MLEAF=1.00;MQ=43.79;QD=25.62;SOR=0.866	GT:AD:DP:GQ:PL	1/1:0,48:48:99:1258,143,0
3L	11701817	.	C	A	1364.77	.	AC=2;AF=1.00;AN=2;DP=51;ExcessHet=3.0103;FS=0.000;MLEAC=2;MLEAF=1.00;MQ=43.80;QD=26.76;SOR=0.732	GT:AD:DP:GQ:PL	1/1:0,51:51:99:1393,153,0
3L	11701835	.	T	C	1412.77	.	AC=2;AF=1.00;AN=2;DP=53;ExcessHet=3.0103;FS=0.000;MLEAC=2;MLEAF=1.00;MQ=43.81;QD=26.66;SOR=0.730	GT:AD:DP:GQ:PL	1/1:0,53:53:99:1441,159,0
3L	11701869	.	C	T	1384.77	.	AC=2;AF=1.00;AN=2;DP=52;ExcessHet=3.0103;FS=0.000;MLEAC=2;MLEAF=1.00;MQ=43.80;QD=26.63;SOR=0.853	GT:AD:DP:GQ:PL	1/1:0,52:52:99:1413,156,0
3L	11701894	.	A	G	1496.77	.	AC=2;AF=1.00;AN=2;DP=58;ExcessHet=3.0103;FS=0.000;MLEAC=2;MLEAF=1.00;MQ=43.95;QD=26.26;SOR=0.728	GT:AD:DP:GQ:PL	1/1:0,57:57:99:1525,170,0
3L	11702546	.	T	A	1712.77	.	AC=2;AF=1.00;AN=2;DP=65;ExcessHet=3.0103;FS=0.000;MLEAC=2;MLEAF=1.00;MQ=44.00;QD=27.19;SOR=0.933	GT:AD:DP:GQ:PL	1/1:0,63:63:99:1741,188,0
3L	11702667	.	GT	G	1179.73	.	AC=2;AF=1.00;AN=2;DP=49;ExcessHet=3.0103;FS=0.000;MLEAC=2;MLEAF=1.00;MQ=44.00;QD=24.58;SOR=1.179	GT:AD:DP:GQ:PL	1/1:0,48:48:99:1217,144,0
3L	11702785	.	C	T	1112.77	.	AC=2;AF=1.00;AN=2;DP=44;ExcessHet=3.0103;FS=0.000;MLEAC=2;MLEAF=1.00;MQ=43.93;QD=25.88;SOR=0.739	GT:AD:DP:GQ:PL	1/1:0,43:43:99:1141,127,0
3L	11703204	.	G	A	1499.77	.	AC=2;AF=1.00;AN=2;DP=36;ExcessHet=3.0103;FS=0.000;MLEAC=2;MLEAF=1.00;MQ=42.55;QD=35.16;SOR=0.927	GT:AD:DP:GQ:PL	1/1:0,36:36:99:1528,111,0
3L	11703227	.	A	AC	1789.73	.	AC=2;AF=1.00;AN=2;DP=37;ExcessHet=3.0103;FS=0.000;MLEAC=2;MLEAF=1.00;MQ=42.48;QD=32.01;SOR=0.984	GT:AD:DP:GQ:PL	1/1:0,37:37:99:1827,123,0
3L	11703228	.	T	TGA	1789.73	.	AC=2;AF=1.00;AN=2;DP=37;ExcessHet=3.0103;FS=0.000;MLEAC=2;MLEAF=1.00;MQ=42.48;QD=31.67;SOR=0.859	GT:AD:DP:GQ:PL	1/1:0,37:37:99:1827,123,0
3L	11703230	.	A	T	1771.77	.	AC=2;AF=1.00;AN=2;DP=39;ExcessHet=3.0103;FS=0.000;MLEAC=2;MLEAF=1.00;MQ=42.45;QD=26.82;SOR=0.850	GT:AD:DP:GQ:PL	1/1:0,39:39:99:1800,120,0
3L	11703234	.	C	CTACCCCA	1762.73	.	AC=2;AF=1.00;AN=2;DP=38;ExcessHet=3.0103;FS=0.000;MLEAC=2;MLEAF=1.00;MQ=42.41;QD=30.14;SOR=0.914	GT:AD:DP:GQ:PL	1/1:0,38:38:99:1800,120,0
3L	11703236	.	ACTTTTT	A	1672.73	.	AC=2;AF=1.00;AN=2;DP=36;ExcessHet=3.0103;FS=0.000;MLEAC=2;MLEAF=1.00;MQ=42.32;QD=31.27;SOR=0.804	GT:AD:DP:GQ:PL	1/1:0,36:36:99:1710,114,0
3L	11703245	.	T	G	1681.77	.	AC=2;AF=1.00;AN=2;DP=38;ExcessHet=3.0103;FS=0.000;MLEAC=2;MLEAF=1.00;MQ=42.41;QD=32.75;SOR=0.693	GT:AD:DP:GQ:PL	1/1:0,38:38:99:1710,114,0
3L	11703246	.	ATT	A	1717.73	.	AC=2;AF=1.00;AN=2;DP=38;ExcessHet=3.0103;FS=0.000;MLEAC=2;MLEAF=1.00;MQ=42.41;QD=27.34;SOR=0.693	GT:AD:DP:GQ:PL	1/1:0,38:38:99:1755,117,0
3L	11703250	.	T	C	1726.77	.	AC=2;AF=1.00;AN=2;DP=39;ExcessHet=3.0103;FS=0.000;MLEAC=2;MLEAF=1.00;MQ=42.45;QD=30.49;SOR=0.743	GT:AD:DP:GQ:PL	1/1:0,39:39:99:1755,117,0
3L	11703252	.	C	A	1809.77	.	AC=2;AF=1.00;AN=2;DP=39;ExcessHet=3.0103;FS=0.000;MLEAC=2;MLEAF=1.00;MQ=42.45;QD=29.21;SOR=0.743	GT:AD:DP:GQ:PL	1/1:0,39:39:99:1838,126,0
3L	11703253	.	A	AC	1800.73	.	AC=2;AF=1.00;AN=2;DP=39;ExcessHet=3.0103;FS=0.000;MLEAC=2;MLEAF=1.00;MQ=42.45;QD=26.28;SOR=0.743	GT:AD:DP:GQ:PL	1/1:0,39:39:99:1838,126,0
3L	11703260	.	A	C	1719.77	.	AC=2;AF=1.00;AN=2;DP=40;ExcessHet=3.0103;FS=0.000;MLEAC=2;MLEAF=1.00;MQ=42.49;QD=27.61;SOR=0.902	GT:AD:DP:GQ:PL	1/1:0,40:40:99:1748,120,0
3L	11703306	.	A	AACT	1942.73	.	AC=2;AF=1.00;AN=2;DP=45;ExcessHet=3.0103;FS=0.000;MLEAC=2;MLEAF=1.00;MQ=43.04;QD=28.46;SOR=1.364	GT:AD:DP:GQ:PL	1/1:0,44:44:99:1980,132,0
3L	11703326	.	A	G	1920.77	.	AC=2;AF=1.00;AN=2;DP=45;ExcessHet=3.0103;FS=0.000;MLEAC=2;MLEAF=1.00;MQ=43.43;QD=27.83;SOR=1.559	GT:AD:DP:GQ:PL	1/1:0,45:45:99:1949,135,0
3L	11703411	.	G	A	1608.77	.	AC=2;AF=1.00;AN=2;DP=60;ExcessHet=3.0103;FS=0.000;MLEAC=2;MLEAF=1.00;MQ=43.69;QD=26.81;SOR=1.688	GT:AD:DP:GQ:PL	1/1:0,60:60:99:1637,179,0
3L	11703487	.	G	A	1511.77	.	AC=2;AF=1.00;AN=2;DP=57;ExcessHet=3.0103;FS=0.000;MLEAC=2;MLEAF=1.00;MQ=43.61;QD=26.52;SOR=1.047	GT:AD:DP:GQ:PL	1/1:0,57:57:99:1540,171,0
3L	11703569	.	A	G	1463.77	.	AC=2;AF=1.00;AN=2;DP=54;ExcessHet=3.0103;FS=0.000;MLEAC=2;MLEAF=1.00;MQ=43.75;QD=27.11;SOR=1.697	GT:AD:DP:GQ:PL	1/1:0,54:54:99:1492,162,0
3L	11703752	.	T	TCAC	2031.73	.	AC=2;AF=1.00;AN=2;DP=47;ExcessHet=3.0103;FS=0.000;MLEAC=2;MLEAF=1.00;MQ=43.42;QD=28.55;SOR=0.874	GT:AD:DP:GQ:PL	1/1:0,46:46:99:2069,141,0
3L	11703859	.	C	A	482.77	.	AC=1;AF=0.500;AN=2;BaseQRankSum=-2.523;ClippingRankSum=0.000;DP=41;ExcessHet=3.0103;FS=1.264;MLEAC=1;MLEAF=0.500;MQ=43.67;MQRankSum=1.027;QD=12.07;ReadPosRankSum=0.163;SOR=0.694	GT:AD:DP:GQ:PL	0/1:16,24:40:99:511,0,358
3L	11704007	.	G	A	1308.77	.	AC=2;AF=1.00;AN=2;DP=47;ExcessHet=3.0103;FS=0.000;MLEAC=2;MLEAF=1.00;MQ=43.41;QD=27.85;SOR=0.919	GT:AD:DP:GQ:PL	1/1:0,47:47:99:1337,141,0
3L	11704080	.	A	T	1557.77	.	AC=2;AF=1.00;AN=2;DP=58;ExcessHet=3.0103;FS=0.000;MLEAC=2;MLEAF=1.00;MQ=42.61;QD=26.86;SOR=1.382	GT:AD:DP:GQ:PL	1/1:0,58:58:99:1586,174,0
3L	11704106	.	T	A	2416.77	.	AC=2;AF=1.00;AN=2;DP=54;ExcessHet=3.0103;FS=0.000;MLEAC=2;MLEAF=1.00;MQ=42.47;QD=33.79;SOR=1.022	GT:AD:DP:GQ:PL	1/1:0,54:54:99:2445,166,0
3L	11704109	.	TTAATTGAAG	T	2452.73	.	AC=2;AF=1.00;AN=2;DP=53;ExcessHet=3.0103;FS=0.000;MLEAC=2;MLEAF=1.00;MQ=42.48;QD=23.58;SOR=1.077	GT:AD:DP:GQ:PL	1/1:0,53:53:99:2490,169,0
3L	11704133	.	A	T	2536.77	.	AC=2;AF=1.00;AN=2;DP=56;ExcessHet=3.0103;FS=0.000;MLEAC=2;MLEAF=1.00;MQ=42.52;QD=28.28;SOR=1.009	GT:AD:DP:GQ:PL	1/1:0,56:56:99:2565,172,0
3L	11704134	.	T	A	2536.77	.	AC=2;AF=1.00;AN=2;DP=55;ExcessHet=3.0103;FS=0.000;MLEAC=2;MLEAF=1.00;MQ=42.50;QD=28.18;SOR=0.970	GT:AD:DP:GQ:PL	1/1:0,55:55:99:2565,172,0
3L	11704158	.	A	C	2446.77	.	AC=2;AF=1.00;AN=2;DP=54;ExcessHet=3.0103;FS=0.000;MLEAC=2;MLEAF=1.00;MQ=42.43;QD=27.02;SOR=1.022	GT:AD:DP:GQ:PL	1/1:0,54:54:99:2475,166,0
3L	11704162	.	T	A	2581.77	.	AC=2;AF=1.00;AN=2;DP=54;ExcessHet=3.0103;FS=0.000;MLEAC=2;MLEAF=1.00;MQ=42.32;QD=31.90;SOR=1.220	GT:AD:DP:GQ:PL	1/1:0,54:54:99:2610,175,0
3L	11704170	.	TA	T	1023.73	.	AC=2;AF=1.00;AN=2;BaseQRankSum=-0.523;ClippingRankSum=0.000;DP=57;ExcessHet=3.0103;FS=2.737;MLEAC=2;MLEAF=1.00;MQ=42.32;MQRankSum=-0.828;QD=18.28;ReadPosRankSum=1.546;SOR=0.269	GT:AD:DP:GQ:PL	1/1:2,54:56:99:1061,124,0
3L	11704182	.	C	T	2589.77	.	AC=2;AF=1.00;AN=2;DP=60;ExcessHet=3.0103;FS=0.000;MLEAC=2;MLEAF=1.00;MQ=42.31;QD=36.35;SOR=1.355	GT:AD:DP:GQ:PL	1/1:0,60:60:99:2618,181,0
3L	11704210	.	G	A	2471.77	.	AC=2;AF=1.00;AN=2;DP=57;ExcessHet=3.0103;FS=0.000;MLEAC=2;MLEAF=1.00;MQ=42.57;QD=29.96;SOR=0.800	GT:AD:DP:GQ:PL	1/1:0,57:57:99:2500,178,0
3L	11704234	.	C	T	2508.77	.	AC=2;AF=1.00;AN=2;DP=54;ExcessHet=3.0103;FS=0.000;MLEAC=2;MLEAF=1.00;MQ=42.87;QD=32.42;SOR=0.846	GT:AD:DP:GQ:PL	1/1:0,54:54:99:2537,175,0
3L	11704237	.	A	C	2383.77	.	AC=2;AF=1.00;AN=2;DP=54;ExcessHet=3.0103;FS=0.000;MLEAC=2;MLEAF=1.00;MQ=42.87;QD=27.93;SOR=0.931	GT:AD:DP:GQ:PL	1/1:0,54:54:99:2412,163,0
3L	11704282	.	G	C	2444.77	.	AC=2;AF=1.00;AN=2;DP=54;ExcessHet=3.0103;FS=0.000;MLEAC=2;MLEAF=1.00;MQ=42.39;QD=30.76;SOR=0.693	GT:AD:DP:GQ:PL	1/1:0,54:54:99:2473,166,0
3L	11704286	.	A	C	2489.77	.	AC=2;AF=1.00;AN=2;DP=56;ExcessHet=3.0103;FS=0.000;MLEAC=2;MLEAF=1.00;MQ=42.42;QD=25.76;SOR=0.765	GT:AD:DP:GQ:PL	1/1:0,56:56:99:2518,169,0
3L	11704303	.	A	C	2406.77	.	AC=2;AF=1.00;AN=2;DP=54;ExcessHet=3.0103;FS=0.000;MLEAC=2;MLEAF=1.00;MQ=42.47;QD=30.48;SOR=0.767	GT:AD:DP:GQ:PL	1/1:0,54:54:99:2435,166,0
3L	11704330	.	T	C	1500.77	.	AC=2;AF=1.00;AN=2;DP=56;ExcessHet=3.0103;FS=0.000;MLEAC=2;MLEAF=1.00;MQ=42.38;QD=26.80;SOR=0.765	GT:AD:DP:GQ:PL	1/1:0,56:56:99:1529,168,0
3L	11704361	.	A	AACCTTTCATATTTT	2190.73	.	AC=2;AF=1.00;AN=2;DP=48;ExcessHet=3.0103;FS=0.000;MLEAC=2;MLEAF=1.00;MQ=42.42;QD=27.79;SOR=0.693	GT:AD:DP:GQ:PL	1/1:0,46:46:99:2228,150,0
3L	11704505	.	C	G	1909.77	.	AC=2;AF=1.00;AN=2;DP=72;ExcessHet=3.0103;FS=0.000;MLEAC=2;MLEAF=1.00;MQ=43.67;QD=26.90;SOR=0.721	GT:AD:DP:GQ:PL	1/1:0,71:71:99:1938,213,0
3L	11704779	.	C	A	920.77	.	AC=1;AF=0.500;AN=2;BaseQRankSum=-0.733;ClippingRankSum=0.000;DP=57;ExcessHet=3.0103;FS=2.619;MLEAC=1;MLEAF=0.500;MQ=43.78;MQRankSum=-0.393;QD=16.44;ReadPosRankSum=0.273;SOR=0.595	GT:AD:DP:GQ:PL	0/1:15,41:56:99:949,0,257
3L	11704888	.	T	A	1225.77	.	AC=1;AF=0.500;AN=2;BaseQRankSum=-0.517;ClippingRankSum=0.000;DP=58;ExcessHet=3.0103;FS=0.000;MLEAC=1;MLEAF=0.500;MQ=44.00;MQRankSum=0.000;QD=21.13;ReadPosRankSum=-1.733;SOR=0.760	GT:AD:DP:GQ:PL	0/1:25,33:58:99:1254,0,843
3L	11704909	.	T	A	1268.77	.	AC=1;AF=0.500;AN=2;BaseQRankSum=4.386;ClippingRankSum=0.000;DP=54;ExcessHet=3.0103;FS=1.079;MLEAC=1;MLEAF=0.500;MQ=44.00;MQRankSum=0.000;QD=23.50;ReadPosRankSum=-1.756;SOR=0.941	GT:AD:DP:GQ:PL	0/1:20,34:54:99:1297,0,729
3L	11704985	.	A	ACT	2242.73	.	AC=2;AF=1.00;AN=2;DP=50;ExcessHet=3.0103;FS=0.000;MLEAC=2;MLEAF=1.00;MQ=44.00;QD=34.53;SOR=0.859	GT:AD:DP:GQ:PL	1/1:0,50:50:99:2280,154,0
3L	11704986	.	TAA	T	2242.73	.	AC=2;AF=1.00;AN=2;DP=50;ExcessHet=3.0103;FS=0.000;MLEAC=2;MLEAF=1.00;MQ=44.00;QD=26.35;SOR=0.859	GT:AD:DP:GQ:PL	1/1:0,50:50:99:2280,154,0
3L	11705014	.	A	G	2055.77	.	AC=2;AF=1.00;AN=2;DP=49;ExcessHet=3.0103;FS=0.000;MLEAC=2;MLEAF=1.00;MQ=44.00;QD=26.79;SOR=1.225	GT:AD:DP:GQ:PL	1/1:0,49:49:99:2084,150,0
3L	11705036	.	T	G	2189.77	.	AC=2;AF=1.00;AN=2;DP=49;ExcessHet=3.0103;FS=0.000;MLEAC=2;MLEAF=1.00;MQ=44.00;QD=28.22;SOR=1.345	GT:AD:DP:GQ:PL	1/1:0,49:49:99:2218,150,0
3L	11705038	.	T	G	2223.77	.	AC=2;AF=1.00;AN=2;DP=47;ExcessHet=3.0103;FS=0.000;MLEAC=2;MLEAF=1.00;MQ=44.00;QD=33.15;SOR=1.378	GT:AD:DP:GQ:PL	1/1:0,47:47:99:2252,154,0
3L	11705048	.	A	C	2122.77	.	AC=2;AF=1.00;AN=2;DP=49;ExcessHet=3.0103;FS=0.000;MLEAC=2;MLEAF=1.00;MQ=44.00;QD=33.40;SOR=1.112	GT:AD:DP:GQ:PL	1/1:0,49:49:99:2151,147,0
3L	11705170	.	A	C	1170.77	.	AC=2;AF=1.00;AN=2;DP=44;ExcessHet=3.0103;FS=0.000;MLEAC=2;MLEAF=1.00;MQ=44.00;QD=26.61;SOR=1.105	GT:AD:DP:GQ:PL	1/1:0,44:44:99:1199,132,0
3L	11705331	.	C	T	1722.77	.	AC=2;AF=1.00;AN=2;DP=64;ExcessHet=3.0103;FS=0.000;MLEAC=2;MLEAF=1.00;MQ=43.97;QD=27.35;SOR=1.573	GT:AD:DP:GQ:PL	1/1:0,63:63:99:1751,189,0
3L	11705382	.	T	G	1425.77	.	AC=2;AF=1.00;AN=2;DP=52;ExcessHet=3.0103;FS=0.000;MLEAC=2;MLEAF=1.00;MQ=44.00;QD=27.42;SOR=1.358	GT:AD:DP:GQ:PL	1/1:0,52:52:99:1454,156,0
3L	11705425	.	G	T	1251.77	.	AC=2;AF=1.00;AN=2;DP=47;ExcessHet=3.0103;FS=0.000;MLEAC=2;MLEAF=1.00;MQ=44.00;QD=26.63;SOR=1.132	GT:AD:DP:GQ:PL	1/1:0,47:47:99:1280,141,0
3L	11705563	.	G	A	2663.77	.	AC=2;AF=1.00;AN=2;DP=63;ExcessHet=3.0103;FS=0.000;MLEAC=2;MLEAF=1.00;MQ=43.85;QD=28.46;SOR=1.234	GT:AD:DP:GQ:PL	1/1:0,62:62:99:2692,187,0
3L	11705568	.	T	C	2615.77	.	AC=2;AF=1.00;AN=2;DP=60;ExcessHet=3.0103;FS=0.000;MLEAC=2;MLEAF=1.00;MQ=43.85;QD=29.19;SOR=1.316	GT:AD:DP:GQ:PL	1/1:0,59:59:99:2644,181,0
3L	11705589	.	C	T	700.77	.	AC=1;AF=0.500;AN=2;BaseQRankSum=2.705;ClippingRankSum=0.000;DP=49;ExcessHet=3.0103;FS=4.422;MLEAC=1;MLEAF=0.500;MQ=43.77;MQRankSum=0.467;QD=14.60;ReadPosRankSum=0.069;SOR=1.445	GT:AD:DP:GQ:PL	0/1:17,31:48:99:729,0,319
3L	11705905	.	T	A	2830.77	.	AC=2;AF=1.00;AN=2;DP=65;ExcessHet=3.0103;FS=0.000;MLEAC=2;MLEAF=1.00;MQ=43.79;QD=31.07;SOR=1.162	GT:AD:DP:GQ:PL	1/1:0,65:65:99:2859,196,0
3L	11705916	.	G	T	2851.77	.	AC=2;AF=1.00;AN=2;DP=64;ExcessHet=3.0103;FS=0.000;MLEAC=2;MLEAF=1.00;MQ=43.79;QD=31.81;SOR=0.966	GT:AD:DP:GQ:PL	1/1:0,64:64:99:2880,193,0
3L	11705933	.	T	A	2517.77	.	AC=2;AF=1.00;AN=2;DP=59;ExcessHet=3.0103;FS=0.000;MLEAC=2;MLEAF=1.00;MQ=43.77;QD=28.80;SOR=0.950	GT:AD:DP:GQ:PL	1/1:0,59:59:99:2546,177,0
3L	11705965	.	A	C	2536.77	.	AC=2;AF=1.00;AN=2;DP=57;ExcessHet=3.0103;FS=0.000;MLEAC=2;MLEAF=1.00;MQ=43.69;QD=32.45;SOR=0.800	GT:AD:DP:GQ:PL	1/1:0,57:57:99:2565,175,0
3L	11705970	.	C	T	2687.77	.	AC=2;AF=1.00;AN=2;DP=59;ExcessHet=3.0103;FS=0.000;MLEAC=2;MLEAF=1.00;MQ=43.70;QD=28.33;SOR=0.726	GT:AD:DP:GQ:PL	1/1:0,59:59:99:2716,187,0
3L	11705972	.	T	G	2631.77	.	AC=2;AF=1.00;AN=2;DP=59;ExcessHet=3.0103;FS=0.000;MLEAC=2;MLEAF=1.00;MQ=43.70;QD=29.66;SOR=0.796	GT:AD:DP:GQ:PL	1/1:0,59:59:99:2660,181,0
3L	11706001	.	C	T	2950.77	.	AC=2;AF=1.00;AN=2;DP=67;ExcessHet=3.0103;FS=0.000;MLEAC=2;MLEAF=1.00;MQ=43.85;QD=29.62;SOR=1.066	GT:AD:DP:GQ:PL	1/1:0,67:67:99:2979,205,0
3L	11706004	.	T	C	2918.77	.	AC=2;AF=1.00;AN=2;DP=66;ExcessHet=3.0103;FS=0.000;MLEAC=2;MLEAF=1.00;MQ=43.85;QD=27.98;SOR=1.033	GT:AD:DP:GQ:PL	1/1:0,66:66:99:2947,202,0
3L	11706063	.	A	G	2012.77	.	AC=2;AF=1.00;AN=2;DP=76;ExcessHet=3.0103;FS=0.000;MLEAC=2;MLEAF=1.00;MQ=43.95;QD=26.84;SOR=0.774	GT:AD:DP:GQ:PL	1/1:0,75:75:99:2041,225,0
3L	11706197	.	A	T	2760.77	.	AC=2;AF=1.00;AN=2;DP=61;ExcessHet=3.0103;FS=0.000;MLEAC=2;MLEAF=1.00;MQ=43.84;QD=30.91;SOR=1.022	GT:AD:DP:GQ:PL	1/1:0,61:61:99:2789,190,0
3L	11706202	.	T	C	2810.77	.	AC=2;AF=1.00;AN=2;DP=63;ExcessHet=3.0103;FS=0.000;MLEAC=2;MLEAF=1.00;MQ=43.85;QD=30.35;SOR=1.010	GT:AD:DP:GQ:PL	1/1:0,63:63:99:2839,193,0
3L	11706203	.	C	A	2780.77	.	AC=2;AF=1.00;AN=2;DP=63;ExcessHet=3.0103;FS=0.000;MLEAC=2;MLEAF=1.00;MQ=43.85;QD=32.46;SOR=1.010	GT:AD:DP:GQ:PL	1/1:0,63:63:99:2809,190,0
3L	11706250	.	ACTCT	A	2321.73	.	AC=2;AF=1.00;AN=2;DP=54;ExcessHet=3.0103;FS=0.000;MLEAC=2;MLEAF=1.00;MQ=43.86;QD=32.00;SOR=0.730	GT:AD:DP:GQ:PL	1/1:0,53:53:99:2359,160,0
3L	11707352	.	G	A	1829.77	.	AC=2;AF=1.00;AN=2;DP=69;ExcessHet=3.0103;FS=0.000;MLEAC=2;MLEAF=1.00;MQ=44.00;QD=26.91;SOR=0.814	GT:AD:DP:GQ:PL	1/1:0,68:68:99:1858,203,0
3L	11707529	.	T	A	2753.77	.	AC=2;AF=1.00;AN=2;DP=60;ExcessHet=3.0103;FS=0.000;MLEAC=2;MLEAF=1.00;MQ=44.00;QD=32.67;SOR=0.906	GT:AD:DP:GQ:PL	1/1:0,60:60:99:2782,190,0
3L	11707530	.	T	C	2753.77	.	AC=2;AF=1.00;AN=2;DP=63;ExcessHet=3.0103;FS=0.000;MLEAC=2;MLEAF=1.00;MQ=43.97;QD=28.37;SOR=0.790	GT:AD:DP:GQ:PL	1/1:0,63:63:99:2782,190,0
3L	11707643	.	T	C	3168.77	.	AC=2;AF=1.00;AN=2;DP=72;ExcessHet=3.0103;FS=0.000;MLEAC=2;MLEAF=1.00;MQ=43.95;QD=26.88;SOR=0.693	GT:AD:DP:GQ:PL	1/1:0,72:72:99:3197,229,0
3L	11707655	.	G	A	3200.77	.	AC=2;AF=1.00;AN=2;DP=76;ExcessHet=3.0103;FS=0.000;MLEAC=2;MLEAF=1.00;MQ=43.95;QD=27.24;SOR=0.693	GT:AD:DP:GQ:PL	1/1:0,76:76:99:3229,232,0
3L	11707720	.	T	C	2933.77	.	AC=2;AF=1.00;AN=2;DP=66;ExcessHet=3.0103;FS=0.000;MLEAC=2;MLEAF=1.00;MQ=43.79;QD=28.57;SOR=0.818	GT:AD:DP:GQ:PL	1/1:0,66:66:99:2962,202,0
3L	11707739	.	G	A	3166.77	.	AC=2;AF=1.00;AN=2;DP=70;ExcessHet=3.0103;FS=0.000;MLEAC=2;MLEAF=1.00;MQ=43.78;QD=26.56;SOR=0.811	GT:AD:DP:GQ:PL	1/1:0,70:70:99:3195,214,0
3L	11707748	.	C	T	3301.77	.	AC=2;AF=1.00;AN=2;DP=71;ExcessHet=3.0103;FS=0.000;MLEAC=2;MLEAF=1.00;MQ=43.68;QD=32.63;SOR=0.840	GT:AD:DP:GQ:PL	1/1:0,71:71:99:3330,223,0
3L	11707759	.	T	C	3158.77	.	AC=2;AF=1.00;AN=2;DP=69;ExcessHet=3.0103;FS=0.000;MLEAC=2;MLEAF=1.00;MQ=43.56;QD=30.70;SOR=0.722	GT:AD:DP:GQ:PL	1/1:0,69:69:99:3187,214,0
3L	11707768	.	C	CA	3056.73	.	AC=2;AF=1.00;AN=2;DP=69;ExcessHet=3.0103;FS=0.000;MLEAC=2;MLEAF=1.00;MQ=43.56;QD=28.17;SOR=0.781	GT:AD:DP:GQ:PL	1/1:0,69:69:99:3094,214,0
3L	11707875	.	C	A	2652.77	.	AC=2;AF=1.00;AN=2;DP=60;ExcessHet=3.0103;FS=0.000;MLEAC=2;MLEAF=1.00;MQ=43.47;QD=30.55;SOR=1.571	GT:AD:DP:GQ:PL	1/1:0,60:60:99:2681,181,0
3L	11707877	.	A	G	2652.77	.	AC=2;AF=1.00;AN=2;DP=60;ExcessHet=3.0103;FS=0.000;MLEAC=2;MLEAF=1.00;MQ=43.47;QD=35.37;SOR=1.571	GT:AD:DP:GQ:PL	1/1:0,60:60:99:2681,181,0
3L	11707995	.	C	CAGAG	1387.80	.	AC=2;AF=1.00;AN=2;BaseQRankSum=0.000;ClippingRankSum=0.000;DP=38;ExcessHet=3.0103;FS=0.000;MLEAC=2;MLEAF=1.00;MQ=42.65;MQRankSum=-0.909;QD=30.57;ReadPosRankSum=-1.993;SOR=0.527	GT:AD:DP:GQ:PL	1/1:2,33:35:18:1425,18,0
3L	11708008	.	C	A	1636.77	.	AC=2;AF=1.00;AN=2;DP=37;ExcessHet=3.0103;FS=0.000;MLEAC=2;MLEAF=1.00;MQ=42.82;QD=32.61;SOR=2.242	GT:AD:DP:GQ:PL	1/1:0,37:37:99:1665,111,0
3L	11708012	.	CGA	C	1627.73	.	AC=2;AF=1.00;AN=2;DP=37;ExcessHet=3.0103;FS=0.000;MLEAC=2;MLEAF=1.00;MQ=42.82;QD=29.06;SOR=2.242	GT:AD:DP:GQ:PL	1/1:0,37:37:99:1665,111,0
3L	11708049	.	A	T	1496.77	.	AC=2;AF=1.00;AN=2;DP=35;ExcessHet=3.0103;FS=0.000;MLEAC=2;MLEAF=1.00;MQ=42.97;QD=31.30;SOR=1.483	GT:AD:DP:GQ:PL	1/1:0,35:35:99:1525,105,0
3L	11708055	.	A	T	1482.77	.	AC=2;AF=1.00;AN=2;DP=34;ExcessHet=3.0103;FS=0.000;MLEAC=2;MLEAF=1.00;MQ=42.94;QD=31.85;SOR=1.418	GT:AD:DP:GQ:PL	1/1:0,34:34:99:1511,102,0
3L	11708061	.	A	G	1366.77	.	AC=2;AF=1.00;AN=2;DP=31;ExcessHet=3.0103;FS=0.000;MLEAC=2;MLEAF=1.00;MQ=42.90;QD=24.49;SOR=1.214	GT:AD:DP:GQ:PL	1/1:0,31:31:93:1395,93,0
3L	11708081	.	A	G	1456.77	.	AC=2;AF=1.00;AN=2;DP=32;ExcessHet=3.0103;FS=0.000;MLEAC=2;MLEAF=1.00;MQ=43.38;QD=23.58;SOR=0.818	GT:AD:DP:GQ:PL	1/1:0,32:32:99:1485,99,0
3L	11708085	.	C	T	1475.77	.	AC=2;AF=1.00;AN=2;DP=31;ExcessHet=3.0103;FS=0.000;MLEAC=2;MLEAF=1.00;MQ=43.57;QD=34.68;SOR=0.756	GT:AD:DP:GQ:PL	1/1:0,31:31:99:1504,105,0
3L	11708095	.	A	T	1376.77	.	AC=2;AF=1.00;AN=2;DP=34;ExcessHet=3.0103;FS=0.000;MLEAC=2;MLEAF=1.00;MQ=43.55;QD=31.34;SOR=0.811	GT:AD:DP:GQ:PL	1/1:0,34:34:99:1405,102,0
3L	11708325	.	A	T	2087.77	.	AC=2;AF=1.00;AN=2;DP=46;ExcessHet=3.0103;FS=0.000;MLEAC=2;MLEAF=1.00;MQ=43.15;QD=29.34;SOR=0.874	GT:AD:DP:GQ:PL	1/1:0,46:46:99:2116,147,0
3L	11708329	.	A	G	2050.77	.	AC=2;AF=1.00;AN=2;DP=48;ExcessHet=3.0103;FS=0.000;MLEAC=2;MLEAF=1.00;MQ=43.12;QD=30.45;SOR=0.776	GT:AD:DP:GQ:PL	1/1:0,48:48:99:2079,144,0
3L	11708369	.	C	T	1972.77	.	AC=2;AF=1.00;AN=2;DP=45;ExcessHet=3.0103;FS=0.000;MLEAC=2;MLEAF=1.00;MQ=43.14;QD=31.06;SOR=1.038	GT:AD:DP:GQ:PL	1/1:0,45:45:99:2001,141,0
3L	11708374	.	T	C	2002.77	.	AC=2;AF=1.00;AN=2;DP=46;ExcessHet=3.0103;FS=0.000;MLEAC=2;MLEAF=1.00;MQ=43.11;QD=31.16;SOR=0.976	GT:AD:DP:GQ:PL	1/1:0,46:46:99:2031,144,0
3L	11708418	.	C	T	1206.77	.	AC=2;AF=1.00;AN=2;DP=44;ExcessHet=3.0103;FS=0.000;MLEAC=2;MLEAF=1.00;MQ=42.85;QD=27.43;SOR=1.828	GT:AD:DP:GQ:PL	1/1:0,44:44:99:1235,132,0
3L	11708485	.	C	T	989.77	.	AC=2;AF=1.00;AN=2;DP=39;ExcessHet=3.0103;FS=0.000;MLEAC=2;MLEAF=1.00;MQ=42.90;QD=25.38;SOR=1.923	GT:AD:DP:GQ:PL	1/1:0,39:39:99:1018,116,0
3L	11708528	.	G	C	793.77	.	AC=2;AF=1.00;AN=2;DP=30;ExcessHet=3.0103;FS=0.000;MLEAC=2;MLEAF=1.00;MQ=42.13;QD=26.46;SOR=1.765	GT:AD:DP:GQ:PL	1/1:0,30:30:90:822,90,0
3L	11708602	.	G	A	633.77	.	AC=2;AF=1.00;AN=2;DP=16;ExcessHet=3.0103;FS=0.000;MLEAC=2;MLEAF=1.00;MQ=42.14;QD=25.47;SOR=2.049	GT:AD:DP:GQ:PL	1/1:0,16:16:48:662,48,0
3L	11708610	.	T	G	603.77	.	AC=2;AF=1.00;AN=2;DP=13;ExcessHet=3.0103;FS=0.000;MLEAC=2;MLEAF=1.00;MQ=41.70;QD=38.13;SOR=1.609	GT:AD:DP:GQ:PL	1/1:0,13:13:45:632,45,0
3L	11708621	.	T	G	473.77	.	AC=2;AF=1.00;AN=2;DP=12;ExcessHet=3.0103;FS=0.000;MLEAC=2;MLEAF=1.00;MQ=41.75;QD=28.51;SOR=1.981	GT:AD:DP:GQ:PL	1/1:0,12:12:36:502,36,0
3L	11708627	.	AC	A	437.73	.	AC=2;AF=1.00;AN=2;DP=11;ExcessHet=3.0103;FS=0.000;MLEAC=2;MLEAF=1.00;MQ=41.54;QD=32.45;SOR=1.802	GT:AD:DP:GQ:PL	1/1:0,11:11:33:475,33,0
3L	11708629	.	GCAGCCACGGAGTTGTAA	G	437.73	.	AC=2;AF=1.00;AN=2;DP=10;ExcessHet=3.0103;FS=0.000;MLEAC=2;MLEAF=1.00;MQ=42.06;QD=22.51;SOR=2.303	GT:AD:DP:GQ:PL	1/1:0,10:10:33:475,33,0
3L	11708650	.	TGCG	T	412.74	.	AC=2;AF=1.00;AN=2;DP=10;ExcessHet=3.0103;FS=0.000;MLEAC=2;MLEAF=1.00;MQ=42.06;QD=31.14;SOR=2.303	GT:AD:DP:GQ:PL	1/1:0,10:10:30:450,30,0
3L	11708654	.	TA	T	412.74	.	AC=2;AF=1.00;AN=2;DP=10;ExcessHet=3.0103;FS=0.000;MLEAC=2;MLEAF=1.00;MQ=42.06;QD=31.06;SOR=2.303	GT:AD:DP:GQ:PL	1/1:0,10:10:30:450,30,0
3L	11708679	.	T	G	173.80	.	AC=2;AF=1.00;AN=2;DP=7;ExcessHet=3.0103;FS=0.000;MLEAC=2;MLEAF=1.00;MQ=41.49;QD=24.83;SOR=1.609	GT:AD:DP:GQ:PL	1/1:0,7:7:21:202,21,0
3L	11708980	.	T	C	824.77	.	AC=2;AF=1.00;AN=2;DP=31;ExcessHet=3.0103;FS=0.000;MLEAC=2;MLEAF=1.00;MQ=42.13;QD=26.61;SOR=1.214	GT:AD:DP:GQ:PL	1/1:0,31:31:93:853,93,0
3L	11709055	.	GA	G	665.73	.	AC=2;AF=1.00;AN=2;DP=33;ExcessHet=3.0103;FS=0.000;MLEAC=2;MLEAF=1.00;MQ=43.51;QD=21.48;SOR=2.093	GT:AD:DP:GQ:PL	1/1:0,31:31:93:703,93,0
3L	11709092	.	G	A	1030.77	.	AC=2;AF=1.00;AN=2;DP=38;ExcessHet=3.0103;FS=0.000;MLEAC=2;MLEAF=1.00;MQ=43.21;QD=27.13;SOR=1.670	GT:AD:DP:GQ:PL	1/1:0,38:38:99:1059,114,0
3L	11709140	.	A	G	861.77	.	AC=2;AF=1.00;AN=2;DP=33;ExcessHet=3.0103;FS=0.000;MLEAC=2;MLEAF=1.00;MQ=42.99;QD=26.93;SOR=1.473	GT:AD:DP:GQ:PL	1/1:0,32:32:96:890,96,0
3L	11709167	.	G	A	738.77	.	AC=2;AF=1.00;AN=2;DP=29;ExcessHet=3.0103;FS=0.000;MLEAC=2;MLEAF=1.00;MQ=42.85;QD=26.38;SOR=1.179	GT:AD:DP:GQ:PL	1/1:0,28:28:84:767,84,0
3L	11709284	.	T	C	1259.77	.	AC=2;AF=1.00;AN=2;DP=48;ExcessHet=3.0103;FS=0.000;MLEAC=2;MLEAF=1.00;MQ=43.57;QD=26.25;SOR=0.866	GT:AD:DP:GQ:PL	1/1:0,48:48:99:1288,144,0
3L	11709344	.	C	G	1367.77	.	AC=2;AF=1.00;AN=2;DP=53;ExcessHet=3.0103;FS=0.000;MLEAC=2;MLEAF=1.00;MQ=44.00;QD=25.81;SOR=0.808	GT:AD:DP:GQ:PL	1/1:0,53:53:99:1396,158,0
3L	11709393	.	C	T	1213.77	.	AC=2;AF=1.00;AN=2;DP=45;ExcessHet=3.0103;FS=0.000;MLEAC=2;MLEAF=1.00;MQ=43.33;QD=26.97;SOR=0.829	GT:AD:DP:GQ:PL	1/1:0,45:45:99:1242,135,0
3L	11709444	.	A	G	1410.77	.	AC=2;AF=1.00;AN=2;DP=52;ExcessHet=3.0103;FS=0.000;MLEAC=2;MLEAF=1.00;MQ=43.42;QD=27.13;SOR=0.941	GT:AD:DP:GQ:PL	1/1:0,52:52:99:1439,156,0
3L	11709726	.	G	T	1110.77	.	AC=2;AF=1.00;AN=2;DP=44;ExcessHet=3.0103;FS=0.000;MLEAC=2;MLEAF=1.00;MQ=43.93;QD=25.24;SOR=0.784	GT:AD:DP:GQ:PL	1/1:0,44:44:99:1139,131,0
3L	11710113	.	C	T	1058.77	.	AC=2;AF=1.00;AN=2;DP=39;ExcessHet=3.0103;FS=0.000;MLEAC=2;MLEAF=1.00;MQ=44.00;QD=27.15;SOR=0.743	GT:AD:DP:GQ:PL	1/1:0,39:39:99:1087,117,0
3L	11710478	.	T	C	1579.77	.	AC=2;AF=1.00;AN=2;DP=37;ExcessHet=3.0103;FS=0.000;MLEAC=2;MLEAF=1.00;MQ=43.95;QD=34.59;SOR=1.002	GT:AD:DP:GQ:PL	1/1:0,35:35:99:1608,108,0
3L	11710479	.	A	G	1579.77	.	AC=2;AF=1.00;AN=2;DP=38;ExcessHet=3.0103;FS=0.000;MLEAC=2;MLEAF=1.00;MQ=43.95;QD=31.41;SOR=1.061	GT:AD:DP:GQ:PL	1/1:0,36:36:99:1608,108,0
3L	11710648	.	T	A	1310.77	.	AC=2;AF=1.00;AN=2;DP=47;ExcessHet=3.0103;FS=0.000;MLEAC=2;MLEAF=1.00;MQ=44.00;QD=27.89;SOR=1.659	GT:AD:DP:GQ:PL	1/1:0,47:47:99:1339,141,0
3L	11710661	.	T	C	2037.77	.	AC=2;AF=1.00;AN=2;DP=49;ExcessHet=3.0103;FS=0.000;MLEAC=2;MLEAF=1.00;MQ=44.00;QD=29.10;SOR=1.225	GT:AD:DP:GQ:PL	1/1:0,49:49:99:2066,147,0
3L	11710666	.	A	G	1935.77	.	AC=2;AF=1.00;AN=2;DP=45;ExcessHet=3.0103;FS=0.000;MLEAC=2;MLEAF=1.00;MQ=44.00;QD=32.04;SOR=1.038	GT:AD:DP:GQ:PL	1/1:0,45:45:99:1964,138,0
3L	11710938	.	G	A	878.77	.	AC=2;AF=1.00;AN=2;DP=37;ExcessHet=3.0103;FS=0.000;MLEAC=2;MLEAF=1.00;MQ=44.18;QD=24.41;SOR=0.804	GT:AD:DP:GQ:PL	1/1:0,36:36:99:907,106,0
3L	11710978	.	A	G	922.77	.	AC=2;AF=1.00;AN=2;DP=38;ExcessHet=3.0103;FS=0.000;MLEAC=2;MLEAF=1.00;MQ=44.13;QD=24.94;SOR=0.746	GT:AD:DP:GQ:PL	1/1:0,37:37:99:951,110,0
3L	11710990	.	CAG	C	1665.73	.	AC=2;AF=1.00;AN=2;DP=42;ExcessHet=3.0103;FS=0.000;MLEAC=2;MLEAF=1.00;MQ=44.11;QD=30.83;SOR=0.693	GT:AD:DP:GQ:PL	1/1:0,42:42:99:1703,127,0
3L	11711161	.	T	TGTC	2203.73	.	AC=2;AF=1.00;AN=2;DP=51;ExcessHet=3.0103;FS=0.000;MLEAC=2;MLEAF=1.00;MQ=43.92;QD=34.14;SOR=1.225	GT:AD:DP:GQ:PL	1/1:0,49:49:99:2241,150,0
3L	11711190	.	G	A	2105.77	.	AC=2;AF=1.00;AN=2;DP=48;ExcessHet=3.0103;FS=0.000;MLEAC=2;MLEAF=1.00;MQ=43.96;QD=31.44;SOR=1.298	GT:AD:DP:GQ:PL	1/1:0,48:48:99:2134,144,0
3L	11711191	.	T	A	2105.77	.	AC=2;AF=1.00;AN=2;DP=48;ExcessHet=3.0103;FS=0.000;MLEAC=2;MLEAF=1.00;MQ=43.96;QD=30.00;SOR=1.298	GT:AD:DP:GQ:PL	1/1:0,48:48:99:2134,144,0
3L	11711409	.	C	A	2055.77	.	AC=2;AF=1.00;AN=2;DP=46;ExcessHet=3.0103;FS=0.000;MLEAC=2;MLEAF=1.00;MQ=44.00;QD=33.75;SOR=0.976	GT:AD:DP:GQ:PL	1/1:0,46:46:99:2084,141,0
3L	11711417	.	T	C	2115.77	.	AC=2;AF=1.00;AN=2;DP=46;ExcessHet=3.0103;FS=0.000;MLEAC=2;MLEAF=1.00;MQ=43.96;QD=31.55;SOR=1.203	GT:AD:DP:GQ:PL	1/1:0,46:46:99:2144,144,0
3L	11711436	.	T	A	2158.77	.	AC=2;AF=1.00;AN=2;DP=47;ExcessHet=3.0103;FS=0.000;MLEAC=2;MLEAF=1.00;MQ=43.96;QD=24.01;SOR=1.378	GT:AD:DP:GQ:PL	1/1:0,47:47:99:2187,147,0
3L	11711458	.	G	T	1979.77	.	AC=2;AF=1.00;AN=2;DP=47;ExcessHet=3.0103;FS=0.000;MLEAC=2;MLEAF=1.00;MQ=43.96;QD=31.28;SOR=1.514	GT:AD:DP:GQ:PL	1/1:0,47:47:99:2008,144,0
3L	11711500	.	G	A	2472.77	.	AC=2;AF=1.00;AN=2;DP=57;ExcessHet=3.0103;FS=0.000;MLEAC=2;MLEAF=1.00;MQ=43.97;QD=26.87;SOR=1.528	GT:AD:DP:GQ:PL	1/1:0,56:56:99:2501,172,0
3L	11711506	.	A	G	2466.77	.	AC=2;AF=1.00;AN=2;DP=57;ExcessHet=3.0103;FS=0.000;MLEAC=2;MLEAF=1.00;MQ=43.97;QD=21.41;SOR=1.651	GT:AD:DP:GQ:PL	1/1:0,56:56:99:2495,172,0
3L	11711535	.	G	A	1373.77	.	AC=2;AF=1.00;AN=2;DP=52;ExcessHet=3.0103;FS=0.000;MLEAC=2;MLEAF=1.00;MQ=43.96;QD=27.48;SOR=1.802	GT:AD:DP:GQ:PL	1/1:0,50:50:99:1402,150,0
3L	11711624	.	C	T	1804.77	.	AC=2;AF=1.00;AN=2;DP=68;ExcessHet=3.0103;FS=0.000;MLEAC=2;MLEAF=1.00;MQ=43.86;QD=26.94;SOR=0.990	GT:AD:DP:GQ:PL	1/1:0,67:67:99:1833,201,0
3L	11711667	.	G	A	1811.77	.	AC=2;AF=1.00;AN=2;DP=68;ExcessHet=3.0103;FS=0.000;MLEAC=2;MLEAF=1.00;MQ=43.86;QD=27.04;SOR=0.917	GT:AD:DP:GQ:PL	1/1:0,67:67:99:1840,201,0
3L	11711919	.	G	A	1308.77	.	AC=2;AF=1.00;AN=2;BaseQRankSum=1.744;ClippingRankSum=0.000;DP=49;ExcessHet=3.0103;FS=0.000;MLEAC=2;MLEAF=1.00;MQ=43.88;MQRankSum=-0.103;QD=26.71;ReadPosRankSum=-0.452;SOR=0.223	GT:AD:DP:GQ:PL	1/1:1,48:49:99:1337,140,0
3L	11712059	.	A	C	1914.77	.	AC=2;AF=1.00;AN=2;DP=77;ExcessHet=3.0103;FS=0.000;MLEAC=2;MLEAF=1.00;MQ=43.30;QD=25.88;SOR=0.992	GT:AD:DP:GQ:PL	1/1:0,74:74:99:1943,220,0
3L	11712188	.	G	A	1621.77	.	AC=2;AF=1.00;AN=2;DP=64;ExcessHet=3.0103;FS=0.000;MLEAC=2;MLEAF=1.00;MQ=43.95;QD=25.74;SOR=0.724	GT:AD:DP:GQ:PL	1/1:0,63:63:99:1650,188,0
3L	11712454	.	A	G	1509.77	.	AC=2;AF=1.00;AN=2;DP=56;ExcessHet=3.0103;FS=0.000;MLEAC=2;MLEAF=1.00;MQ=44.00;QD=26.96;SOR=1.101	GT:AD:DP:GQ:PL	1/1:0,56:56:99:1538,167,0
3L	11712494	.	A	G	1991.77	.	AC=2;AF=1.00;AN=2;DP=47;ExcessHet=3.0103;FS=0.000;MLEAC=2;MLEAF=1.00;MQ=44.00;QD=28.66;SOR=0.735	GT:AD:DP:GQ:PL	1/1:0,47:47:99:2020,141,0
3L	11712495	.	TTCTCTC	T	1982.73	.	AC=2;AF=1.00;AN=2;DP=46;ExcessHet=3.0103;FS=0.000;MLEAC=2;MLEAF=1.00;MQ=44.00;QD=33.72;SOR=0.693	GT:AD:DP:GQ:PL	1/1:0,46:46:99:2020,141,0
3L	11712603	.	C	T	1257.77	.	AC=2;AF=1.00;AN=2;DP=45;ExcessHet=3.0103;FS=0.000;MLEAC=2;MLEAF=1.00;MQ=43.41;QD=27.95;SOR=0.929	GT:AD:DP:GQ:PL	1/1:0,45:45:99:1286,135,0
3L	11712751	.	A	C	1124.77	.	AC=2;AF=1.00;AN=2;DP=42;ExcessHet=3.0103;FS=0.000;MLEAC=2;MLEAF=1.00;MQ=44.00;QD=26.78;SOR=0.788	GT:AD:DP:GQ:PL	1/1:0,42:42:99:1153,126,0
3L	11712789	.	T	C	1159.77	.	AC=2;AF=1.00;AN=2;DP=45;ExcessHet=3.0103;FS=0.000;MLEAC=2;MLEAF=1.00;MQ=44.00;QD=25.77;SOR=1.038	GT:AD:DP:GQ:PL	1/1:0,45:45:99:1188,134,0
3L	11712946	.	T	TAA	1441.73	.	AC=2;AF=1.00;AN=2;DP=51;ExcessHet=3.0103;FS=0.000;MLEAC=2;MLEAF=1.00;MQ=44.00;QD=30.68;SOR=1.132	GT:AD:DP:GQ:PL	1/1:0,47:47:99:1479,142,0
3L	11712960	.	A	T	1421.77	.	AC=2;AF=1.00;AN=2;DP=53;ExcessHet=3.0103;FS=0.000;MLEAC=2;MLEAF=1.00;MQ=44.00;QD=27.34;SOR=1.036	GT:AD:DP:GQ:PL	1/1:0,52:52:99:1450,156,0
3L	11713099	.	T	G	1730.77	.	AC=2;AF=1.00;AN=2;DP=65;ExcessHet=3.0103;FS=0.000;MLEAC=2;MLEAF=1.00;MQ=44.00;QD=27.04;SOR=0.822	GT:AD:DP:GQ:PL	1/1:0,64:64:99:1759,191,0
3L	11713266	.	G	A	645.77	.	AC=1;AF=0.500;AN=2;BaseQRankSum=-3.315;ClippingRankSum=0.000;DP=59;ExcessHet=3.0103;FS=0.988;MLEAC=1;MLEAF=0.500;MQ=43.93;MQRankSum=-1.332;QD=10.95;ReadPosRankSum=1.195;SOR=0.892	GT:AD:DP:GQ:PL	0/1:28,31:59:99:674,0,621
3L	11713313	.	C	T	1487.77	.	AC=2;AF=1.00;AN=2;DP=56;ExcessHet=3.0103;FS=0.000;MLEAC=2;MLEAF=1.00;MQ=44.00;QD=26.57;SOR=0.693	GT:AD:DP:GQ:PL	1/1:0,56:56:99:1516,167,0
3L	11713673	.	A	T	1550.77	.	AC=2;AF=1.00;AN=2;DP=57;ExcessHet=3.0103;FS=0.000;MLEAC=2;MLEAF=1.00;MQ=44.00;QD=27.21;SOR=0.728	GT:AD:DP:GQ:PL	1/1:0,57:57:99:1579,170,0
3L	11714017	.	A	T	1796.77	.	AC=2;AF=1.00;AN=2;DP=41;ExcessHet=3.0103;FS=0.000;MLEAC=2;MLEAF=1.00;MQ=43.63;QD=33.15;SOR=0.954	GT:AD:DP:GQ:PL	1/1:0,41:41:99:1825,123,0
3L	11714020	.	C	T	1796.77	.	AC=2;AF=1.00;AN=2;DP=40;ExcessHet=3.0103;FS=0.000;MLEAC=2;MLEAF=1.00;MQ=43.62;QD=27.89;SOR=0.902	GT:AD:DP:GQ:PL	1/1:0,40:40:99:1825,123,0
3L	11714024	.	A	T	1771.77	.	AC=2;AF=1.00;AN=2;DP=40;ExcessHet=3.0103;FS=0.000;MLEAC=2;MLEAF=1.00;MQ=43.62;QD=28.31;SOR=0.902	GT:AD:DP:GQ:PL	1/1:0,40:40:99:1800,120,0
3L	11714061	.	T	G	890.77	.	AC=2;AF=1.00;AN=2;DP=33;ExcessHet=3.0103;FS=0.000;MLEAC=2;MLEAF=1.00;MQ=43.72;QD=26.99;SOR=1.022	GT:AD:DP:GQ:PL	1/1:0,33:33:99:919,99,0
3L	11714199	.	C	T	1571.77	.	AC=2;AF=1.00;AN=2;DP=60;ExcessHet=3.0103;FS=0.000;MLEAC=2;MLEAF=1.00;MQ=42.90;QD=26.20;SOR=0.986	GT:AD:DP:GQ:PL	1/1:0,60:60:99:1600,180,0
3L	11714230	.	T	A	2702.77	.	AC=2;AF=1.00;AN=2;DP=65;ExcessHet=3.0103;FS=0.000;MLEAC=2;MLEAF=1.00;MQ=42.92;QD=33.89;SOR=0.822	GT:AD:DP:GQ:PL	1/1:0,64:64:99:2731,196,0
3L	11714251	.	C	T	2667.77	.	AC=2;AF=1.00;AN=2;DP=62;ExcessHet=3.0103;FS=0.000;MLEAC=2;MLEAF=1.00;MQ=42.93;QD=38.64;SOR=0.865	GT:AD:DP:GQ:PL	1/1:0,61:61:99:2696,190,0
3L	11714385	.	A	G	1560.77	.	AC=2;AF=1.00;AN=2;DP=59;ExcessHet=3.0103;FS=0.000;MLEAC=2;MLEAF=1.00;MQ=44.00;QD=26.45;SOR=1.316	GT:AD:DP:GQ:PL	1/1:0,59:59:99:1589,177,0
3L	11714482	.	A	G	2962.77	.	AC=2;AF=1.00;AN=2;DP=66;ExcessHet=3.0103;FS=0.000;MLEAC=2;MLEAF=1.00;MQ=43.97;QD=30.84;SOR=0.886	GT:AD:DP:GQ:PL	1/1:0,66:66:99:2991,202,0
3L	11714487	.	G	T	2941.77	.	AC=2;AF=1.00;AN=2;DP=66;ExcessHet=3.0103;FS=0.000;MLEAC=2;MLEAF=1.00;MQ=43.97;QD=27.19;SOR=0.818	GT:AD:DP:GQ:PL	1/1:0,66:66:99:2970,199,0
3L	11714489	.	A	T	2997.77	.	AC=2;AF=1.00;AN=2;DP=65;ExcessHet=3.0103;FS=0.000;MLEAC=2;MLEAF=1.00;MQ=43.97;QD=32.02;SOR=0.787	GT:AD:DP:GQ:PL	1/1:0,65:65:99:3026,205,0
3L	11714511	.	A	G	3000.77	.	AC=2;AF=1.00;AN=2;DP=73;ExcessHet=3.0103;FS=0.000;MLEAC=2;MLEAF=1.00;MQ=43.97;QD=30.58;SOR=0.693	GT:AD:DP:GQ:PL	1/1:0,72:72:99:3029,217,0
3L	11714621	.	GTT	G	1620.73	.	AC=2;AF=1.00;AN=2;BaseQRankSum=-0.663;ClippingRankSum=0.000;DP=68;ExcessHet=3.0103;FS=0.000;MLEAC=2;MLEAF=1.00;MQ=44.00;MQRankSum=0.000;QD=27.94;ReadPosRankSum=0.687;SOR=0.426	GT:AD:DP:GQ:PL	1/1:1,57:58:99:1658,142,0
3L	11714742	.	C	T	2709.77	.	AC=2;AF=1.00;AN=2;DP=63;ExcessHet=3.0103;FS=0.000;MLEAC=2;MLEAF=1.00;MQ=43.58;QD=33.28;SOR=0.933	GT:AD:DP:GQ:PL	1/1:0,63:63:99:2738,193,0
3L	11714752	.	C	A	2718.77	.	AC=2;AF=1.00;AN=2;DP=61;ExcessHet=3.0103;FS=0.000;MLEAC=2;MLEAF=1.00;MQ=43.54;QD=32.43;SOR=0.865	GT:AD:DP:GQ:PL	1/1:0,61:61:99:2747,193,0
3L	11714920	.	C	G	2712.77	.	AC=2;AF=1.00;AN=2;DP=64;ExcessHet=3.0103;FS=0.000;MLEAC=2;MLEAF=1.00;MQ=43.88;QD=29.61;SOR=0.822	GT:AD:DP:GQ:PL	1/1:0,64:64:99:2741,193,0
3L	11714937	.	TAACTTA	T	2700.73	.	AC=2;AF=1.00;AN=2;DP=60;ExcessHet=3.0103;FS=0.000;MLEAC=2;MLEAF=1.00;MQ=43.84;QD=29.11;SOR=0.986	GT:AD:DP:GQ:PL	1/1:0,60:60:99:2738,187,0
3L	11714968	.	T	G	2473.77	.	AC=2;AF=1.00;AN=2;DP=56;ExcessHet=3.0103;FS=0.000;MLEAC=2;MLEAF=1.00;MQ=43.86;QD=22.80;SOR=1.009	GT:AD:DP:GQ:PL	1/1:0,56:56:99:2502,175,0
3L	11715324	.	G	A	1106.77	.	AC=2;AF=1.00;AN=2;DP=44;ExcessHet=3.0103;FS=0.000;MLEAC=2;MLEAF=1.00;MQ=43.65;QD=26.35;SOR=1.402	GT:AD:DP:GQ:PL	1/1:0,42:42:99:1135,125,0
3L	11715345	.	C	CGCG	1716.73	.	AC=2;AF=1.00;AN=2;DP=39;ExcessHet=3.0103;FS=0.000;MLEAC=2;MLEAF=1.00;MQ=43.55;QD=28.78;SOR=0.798	GT:AD:DP:GQ:PL	1/1:0,38:38:99:1754,117,0
3L	11715346	.	A	ATCGGG	1716.73	.	AC=2;AF=1.00;AN=2;DP=40;ExcessHet=3.0103;FS=0.000;MLEAC=2;MLEAF=1.00;MQ=43.56;QD=30.77;SOR=0.743	GT:AD:DP:GQ:PL	1/1:0,39:39:99:1754,117,0
3L	11715351	.	ATC	A	1248.73	.	AC=2;AF=1.00;AN=2;DP=39;ExcessHet=3.0103;FS=0.000;MLEAC=2;MLEAF=1.00;MQ=43.55;QD=32.86;SOR=0.693	GT:AD:DP:GQ:PL	1/1:0,38:38:99:1286,114,0
3L	11715370	.	A	G	956.77	.	AC=2;AF=1.00;AN=2;DP=38;ExcessHet=3.0103;FS=0.000;MLEAC=2;MLEAF=1.00;MQ=43.54;QD=25.86;SOR=0.859	GT:AD:DP:GQ:PL	1/1:0,37:37:99:985,110,0
3L	11715511	.	T	A	1894.77	.	AC=2;AF=1.00;AN=2;DP=44;ExcessHet=3.0103;FS=0.000;MLEAC=2;MLEAF=1.00;MQ=43.69;QD=26.59;SOR=0.784	GT:AD:DP:GQ:PL	1/1:0,44:44:99:1923,132,0
3L	11715514	.	T	G	1894.77	.	AC=2;AF=1.00;AN=2;DP=43;ExcessHet=3.0103;FS=0.000;MLEAC=2;MLEAF=1.00;MQ=43.68;QD=28.45;SOR=0.739	GT:AD:DP:GQ:PL	1/1:0,43:43:99:1923,132,0
3L	11715554	.	T	C	990.77	.	AC=2;AF=1.00;AN=2;DP=38;ExcessHet=3.0103;FS=0.000;MLEAC=2;MLEAF=1.00;MQ=43.59;QD=26.07;SOR=0.914	GT:AD:DP:GQ:PL	1/1:0,38:38:99:1019,113,0
3L	11715583	.	T	C	908.77	.	AC=2;AF=1.00;AN=2;DP=35;ExcessHet=3.0103;FS=0.000;MLEAC=2;MLEAF=1.00;MQ=43.55;QD=25.96;SOR=0.869	GT:AD:DP:GQ:PL	1/1:0,35:35:99:937,105,0
3L	11715624	.	C	G	897.77	.	AC=2;AF=1.00;AN=2;DP=34;ExcessHet=3.0103;FS=0.000;MLEAC=2;MLEAF=1.00;MQ=43.71;QD=26.40;SOR=1.244	GT:AD:DP:GQ:PL	1/1:0,34:34:99:926,102,0
3L	11715691	.	T	C	1042.77	.	AC=2;AF=1.00;AN=2;DP=40;ExcessHet=3.0103;FS=0.000;MLEAC=2;MLEAF=1.00;MQ=43.81;QD=26.74;SOR=0.743	GT:AD:DP:GQ:PL	1/1:0,39:39:99:1071,117,0
3L	11715821	.	T	A	627.77	.	AC=1;AF=0.500;AN=2;BaseQRankSum=0.307;ClippingRankSum=0.000;DP=51;ExcessHet=3.0103;FS=0.000;MLEAC=1;MLEAF=0.500;MQ=44.00;MQRankSum=0.000;QD=12.31;ReadPosRankSum=0.317;SOR=0.752	GT:AD:DP:GQ:PL	0/1:21,30:51:99:656,0,432
3L	11716373	.	G	A	2196.77	.	AC=2;AF=1.00;AN=2;DP=84;ExcessHet=3.0103;FS=0.000;MLEAC=2;MLEAF=1.00;MQ=43.64;QD=26.79;SOR=0.902	GT:AD:DP:GQ:PL	1/1:0,82:82:99:2225,245,0
3L	11716585	.	A	C	2444.77	.	AC=2;AF=1.00;AN=2;DP=56;ExcessHet=3.0103;FS=0.000;MLEAC=2;MLEAF=1.00;MQ=44.00;QD=32.76;SOR=1.009	GT:AD:DP:GQ:PL	1/1:0,56:56:99:2473,172,0
3L	11716602	.	T	C	2449.77	.	AC=2;AF=1.00;AN=2;DP=57;ExcessHet=3.0103;FS=0.000;MLEAC=2;MLEAF=1.00;MQ=44.00;QD=29.38;SOR=0.877	GT:AD:DP:GQ:PL	1/1:0,57:57:99:2478,172,0
3L	11716764	.	C	A	1574.77	.	AC=2;AF=1.00;AN=2;DP=57;ExcessHet=3.0103;FS=0.000;MLEAC=2;MLEAF=1.00;MQ=44.00;QD=27.63;SOR=0.728	GT:AD:DP:GQ:PL	1/1:0,57:57:99:1603,171,0
3L	11716836	.	G	A	2285.77	.	AC=2;AF=1.00;AN=2;DP=54;ExcessHet=3.0103;FS=0.000;MLEAC=2;MLEAF=1.00;MQ=43.93;QD=27.58;SOR=1.445	GT:AD:DP:GQ:PL	1/1:0,54:54:99:2314,165,0
3L	11716859	.	G	A	2342.77	.	AC=2;AF=1.00;AN=2;DP=57;ExcessHet=3.0103;FS=0.000;MLEAC=2;MLEAF=1.00;MQ=43.93;QD=26.37;SOR=1.342	GT:AD:DP:GQ:PL	1/1:0,57:57:99:2371,171,0
3L	11717034	.	G	A	1525.77	.	AC=2;AF=1.00;AN=2;DP=58;ExcessHet=3.0103;FS=0.000;MLEAC=2;MLEAF=1.00;MQ=44.00;QD=26.31;SOR=1.179	GT:AD:DP:GQ:PL	1/1:0,58:58:99:1554,173,0
3L	11717080	.	G	A	1489.77	.	AC=2;AF=1.00;AN=2;DP=54;ExcessHet=3.0103;FS=0.000;MLEAC=2;MLEAF=1.00;MQ=44.00;QD=27.59;SOR=0.767	GT:AD:DP:GQ:PL	1/1:0,54:54:99:1518,162,0
3L	11717650	.	T	G	1287.77	.	AC=2;AF=1.00;AN=2;DP=52;ExcessHet=3.0103;FS=0.000;MLEAC=2;MLEAF=1.00;MQ=44.00;QD=25.25;SOR=0.813	GT:AD:DP:GQ:PL	1/1:0,51:51:99:1316,151,0
3L	11717765	.	A	G	1657.77	.	AC=2;AF=1.00;AN=2;DP=62;ExcessHet=3.0103;FS=0.000;MLEAC=2;MLEAF=1.00;MQ=44.00;QD=26.74;SOR=0.976	GT:AD:DP:GQ:PL	1/1:0,62:62:99:1686,185,0
3L	11718215	.	C	A	1402.77	.	AC=2;AF=1.00;AN=2;DP=52;ExcessHet=3.0103;FS=0.000;MLEAC=2;MLEAF=1.00;MQ=43.68;QD=27.51;SOR=0.732	GT:AD:DP:GQ:PL	1/1:0,51:51:99:1431,153,0
3L	11718753	.	CTT	C	1452.73	.	AC=2;AF=1.00;AN=2;DP=51;ExcessHet=3.0103;FS=0.000;MLEAC=2;MLEAF=1.00;MQ=43.92;QD=30.91;SOR=1.132	GT:AD:DP:GQ:PL	1/1:0,47:47:99:1490,141,0
3L	11718808	.	A	G	1266.77	.	AC=2;AF=1.00;AN=2;BaseQRankSum=1.696;ClippingRankSum=0.000;DP=51;ExcessHet=3.0103;FS=0.000;MLEAC=2;MLEAF=1.00;MQ=44.14;MQRankSum=0.000;QD=25.34;ReadPosRankSum=-1.317;SOR=0.536	GT:AD:DP:GQ:PL	1/1:1,49:50:99:1295,140,0
3L	11718881	.	A	AT	1230.73	.	AC=2;AF=1.00;AN=2;DP=60;ExcessHet=3.0103;FS=0.000;MLEAC=2;MLEAF=1.00;MQ=44.00;QD=22.38;SOR=0.970	GT:AD:DP:GQ:PL	1/1:0,55:55:99:1268,164,0
3L	11719136	.	A	G	1651.77	.	AC=2;AF=1.00;AN=2;DP=62;ExcessHet=3.0103;FS=0.000;MLEAC=2;MLEAF=1.00;MQ=44.00;QD=26.64;SOR=1.329	GT:AD:DP:GQ:PL	1/1:0,62:62:99:1680,185,0
3L	11719173	.	A	G	1764.77	.	AC=2;AF=1.00;AN=2;DP=65;ExcessHet=3.0103;FS=0.000;MLEAC=2;MLEAF=1.00;MQ=43.94;QD=27.15;SOR=0.925	GT:AD:DP:GQ:PL	1/1:0,65:65:99:1793,195,0
3L	11719303	.	A	G	1284.77	.	AC=2;AF=1.00;AN=2;DP=48;ExcessHet=3.0103;FS=0.000;MLEAC=2;MLEAF=1.00;MQ=44.00;QD=26.77;SOR=0.776	GT:AD:DP:GQ:PL	1/1:0,48:48:99:1313,144,0
3L	11719376	.	A	T	1580.77	.	AC=2;AF=1.00;AN=2;DP=58;ExcessHet=3.0103;FS=0.000;MLEAC=2;MLEAF=1.00;MQ=43.81;QD=27.25;SOR=1.382	GT:AD:DP:GQ:PL	1/1:0,58:58:99:1609,174,0
3L	11719448	.	TGTTTAA	T	2438.73	.	AC=2;AF=1.00;AN=2;DP=55;ExcessHet=3.0103;FS=0.000;MLEAC=2;MLEAF=1.00;MQ=43.72;QD=31.52;SOR=1.445	GT:AD:DP:GQ:PL	1/1:0,54:54:99:2476,166,0
3L	11719456	.	GTTCCGA	G	2527.73	.	AC=2;AF=1.00;AN=2;DP=55;ExcessHet=3.0103;FS=0.000;MLEAC=2;MLEAF=1.00;MQ=43.75;QD=27.26;SOR=1.487	GT:AD:DP:GQ:PL	1/1:0,55:55:99:2565,172,0
3L	11719464	.	TA	T	2527.73	.	AC=2;AF=1.00;AN=2;DP=57;ExcessHet=3.0103;FS=0.000;MLEAC=2;MLEAF=1.00;MQ=43.76;QD=26.63;SOR=1.453	GT:AD:DP:GQ:PL	1/1:0,57:57:99:2565,172,0
3L	11719468	.	A	G	2536.77	.	AC=2;AF=1.00;AN=2;DP=53;ExcessHet=3.0103;FS=0.000;MLEAC=2;MLEAF=1.00;MQ=43.74;QD=30.46;SOR=1.402	GT:AD:DP:GQ:PL	1/1:0,53:53:99:2565,172,0
3L	11719608	.	A	G	1609.77	.	AC=2;AF=1.00;AN=2;DP=60;ExcessHet=3.0103;FS=0.000;MLEAC=2;MLEAF=1.00;MQ=43.93;QD=26.83;SOR=1.160	GT:AD:DP:GQ:PL	1/1:0,60:60:99:1638,179,0
3L	11719640	.	T	G	2499.77	.	AC=2;AF=1.00;AN=2;DP=58;ExcessHet=3.0103;FS=0.000;MLEAC=2;MLEAF=1.00;MQ=43.86;QD=30.23;SOR=1.493	GT:AD:DP:GQ:PL	1/1:0,58:58:99:2528,177,0
3L	11719648	.	A	G	2537.77	.	AC=2;AF=1.00;AN=2;DP=59;ExcessHet=3.0103;FS=0.000;MLEAC=2;MLEAF=1.00;MQ=43.87;QD=33.21;SOR=1.421	GT:AD:DP:GQ:PL	1/1:0,59:59:99:2566,180,0
3L	11719734	.	C	T	1404.77	.	AC=2;AF=1.00;AN=2;BaseQRankSum=2.367;ClippingRankSum=0.000;DP=56;ExcessHet=3.0103;FS=6.598;MLEAC=2;MLEAF=1.00;MQ=43.90;MQRankSum=-0.286;QD=25.54;ReadPosRankSum=-0.755;SOR=0.439	GT:AD:DP:GQ:PL	1/1:2,53:55:99:1433,144,0
3L	11719776	.	A	C	1502.77	.	AC=2;AF=1.00;AN=2;DP=58;ExcessHet=3.0103;FS=0.000;MLEAC=2;MLEAF=1.00;MQ=43.97;QD=26.36;SOR=0.877	GT:AD:DP:GQ:PL	1/1:0,57:57:99:1531,170,0
3L	11720059	.	T	TG	2005.73	.	AC=2;AF=1.00;AN=2;DP=45;ExcessHet=3.0103;FS=0.000;MLEAC=2;MLEAF=1.00;MQ=43.96;QD=29.40;SOR=1.154	GT:AD:DP:GQ:PL	1/1:0,45:45:99:2043,138,0
3L	11720060	.	T	C	2014.77	.	AC=2;AF=1.00;AN=2;DP=44;ExcessHet=3.0103;FS=0.000;MLEAC=2;MLEAF=1.00;MQ=43.96;QD=32.89;SOR=1.230	GT:AD:DP:GQ:PL	1/1:0,44:44:99:2043,138,0
3L	11720062	.	G	GTT	2122.73	.	AC=2;AF=1.00;AN=2;DP=44;ExcessHet=3.0103;FS=0.000;MLEAC=2;MLEAF=1.00;MQ=43.96;QD=29.31;SOR=1.230	GT:AD:DP:GQ:PL	1/1:0,44:44:99:2160,144,0
3L	11720081	.	A	C	1999.77	.	AC=2;AF=1.00;AN=2;DP=46;ExcessHet=3.0103;FS=0.000;MLEAC=2;MLEAF=1.00;MQ=44.15;QD=31.31;SOR=0.874	GT:AD:DP:GQ:PL	1/1:0,46:46:99:2028,141,0
3L	11720843	.	G	T	1948.77	.	AC=2;AF=1.00;AN=2;BaseQRankSum=1.790;ClippingRankSum=0.000;DP=77;ExcessHet=3.0103;FS=4.890;MLEAC=2;MLEAF=1.00;MQ=43.97;MQRankSum=0.000;QD=26.33;ReadPosRankSum=0.778;SOR=1.561	GT:AD:DP:GQ:PL	1/1:1,73:74:99:1977,210,0
3L	11721124	.	T	A	1106.77	.	AC=2;AF=1.00;AN=2;DP=43;ExcessHet=3.0103;FS=0.000;MLEAC=2;MLEAF=1.00;MQ=43.89;QD=26.35;SOR=1.127	GT:AD:DP:GQ:PL	1/1:0,42:42:99:1135,125,0
3L	11721379	.	T	A	1418.77	.	AC=2;AF=1.00;AN=2;DP=54;ExcessHet=3.0103;FS=0.000;MLEAC=2;MLEAF=1.00;MQ=43.91;QD=26.77;SOR=0.981	GT:AD:DP:GQ:PL	1/1:0,53:53:99:1447,159,0
3L	11721597	.	T	C	1495.77	.	AC=2;AF=1.00;AN=2;DP=57;ExcessHet=3.0103;FS=0.000;MLEAC=2;MLEAF=1.00;MQ=44.00;QD=26.24;SOR=1.453	GT:AD:DP:GQ:PL	1/1:0,57:57:99:1524,170,0
3L	11721668	.	T	G	1529.77	.	AC=2;AF=1.00;AN=2;BaseQRankSum=1.805;ClippingRankSum=0.000;DP=60;ExcessHet=3.0103;FS=3.979;MLEAC=2;MLEAF=1.00;MQ=43.85;MQRankSum=-0.153;QD=25.50;ReadPosRankSum=-0.202;SOR=0.966	GT:AD:DP:GQ:PL	1/1:1,59:60:99:1558,170,0
3L	11721686	.	A	C	1584.77	.	AC=2;AF=1.00;AN=2;DP=59;ExcessHet=3.0103;FS=0.000;MLEAC=2;MLEAF=1.00;MQ=43.85;QD=26.86;SOR=1.217	GT:AD:DP:GQ:PL	1/1:0,59:59:99:1613,176,0
3L	11721732	.	A	ATATCT	3202.73	.	AC=2;AF=1.00;AN=2;DP=69;ExcessHet=3.0103;FS=0.000;MLEAC=2;MLEAF=1.00;MQ=43.87;QD=30.45;SOR=1.131	GT:AD:DP:GQ:PL	1/1:0,69:69:99:3240,217,0
3L	11721734	.	A	AACAG	3202.73	.	AC=2;AF=1.00;AN=2;DP=70;ExcessHet=3.0103;FS=0.000;MLEAC=2;MLEAF=1.00;MQ=43.88;QD=29.53;SOR=1.163	GT:AD:DP:GQ:PL	1/1:0,70:70:99:3240,217,0
3L	11721945	.	A	C	1451.77	.	AC=2;AF=1.00;AN=2;DP=56;ExcessHet=3.0103;FS=0.000;MLEAC=2;MLEAF=1.00;MQ=44.00;QD=26.40;SOR=1.159	GT:AD:DP:GQ:PL	1/1:0,55:55:99:1480,164,0
3L	11722141	.	T	C	1098.77	.	AC=2;AF=1.00;AN=2;DP=42;ExcessHet=3.0103;FS=0.000;MLEAC=2;MLEAF=1.00;MQ=43.93;QD=26.16;SOR=0.892	GT:AD:DP:GQ:PL	1/1:0,42:42:99:1127,126,0
3L	11722203	.	A	G	2157.77	.	AC=2;AF=1.00;AN=2;DP=49;ExcessHet=3.0103;FS=0.000;MLEAC=2;MLEAF=1.00;MQ=44.00;QD=32.82;SOR=0.733	GT:AD:DP:GQ:PL	1/1:0,49:49:99:2186,147,0
3L	11722209	.	A	G	2182.77	.	AC=2;AF=1.00;AN=2;DP=50;ExcessHet=3.0103;FS=0.000;MLEAC=2;MLEAF=1.00;MQ=44.00;QD=26.18;SOR=0.773	GT:AD:DP:GQ:PL	1/1:0,50:50:99:2211,150,0
3L	11722362	.	C	T	1450.77	.	AC=2;AF=1.00;AN=2;DP=54;ExcessHet=3.0103;FS=0.000;MLEAC=2;MLEAF=1.00;MQ=43.77;QD=27.37;SOR=1.402	GT:AD:DP:GQ:PL	1/1:0,53:53:99:1479,159,0
3L	11722559	.	G	A	2939.77	.	AC=2;AF=1.00;AN=2;DP=68;ExcessHet=3.0103;FS=0.000;MLEAC=2;MLEAF=1.00;MQ=44.00;QD=27.92;SOR=0.814	GT:AD:DP:GQ:PL	1/1:0,68:68:99:2968,211,0
3L	11722578	.	T	C	2915.77	.	AC=2;AF=1.00;AN=2;DP=70;ExcessHet=3.0103;FS=0.000;MLEAC=2;MLEAF=1.00;MQ=44.00;QD=31.90;SOR=0.811	GT:AD:DP:GQ:PL	1/1:0,70:70:99:2944,211,0
3L	11722711	.	T	A	1357.77	.	AC=2;AF=1.00;AN=2;DP=52;ExcessHet=3.0103;FS=0.000;MLEAC=2;MLEAF=1.00;MQ=43.94;QD=26.11;SOR=1.480	GT:AD:DP:GQ:PL	1/1:0,52:52:99:1386,155,0
3L	11722759	.	C	T	1510.77	.	AC=2;AF=1.00;AN=2;DP=58;ExcessHet=3.0103;FS=0.000;MLEAC=2;MLEAF=1.00;MQ=43.79;QD=26.05;SOR=1.382	GT:AD:DP:GQ:PL	1/1:0,58:58:99:1539,172,0
3L	11722832	.	G	A	1633.77	.	AC=2;AF=1.00;AN=2;DP=59;ExcessHet=3.0103;FS=0.000;MLEAC=2;MLEAF=1.00;MQ=43.61;QD=27.69;SOR=0.871	GT:AD:DP:GQ:PL	1/1:0,59:59:99:1662,177,0
3L	11727949	.	A	G	1444.77	.	AC=2;AF=1.00;AN=2;DP=54;ExcessHet=3.0103;FS=0.000;MLEAC=2;MLEAF=1.00;MQ=43.41;QD=26.75;SOR=1.022	GT:AD:DP:GQ:PL	1/1:0,54:54:99:1473,162,0
3L	11728007	.	A	C	1920.77	.	AC=2;AF=1.00;AN=2;DP=71;ExcessHet=3.0103;FS=0.000;MLEAC=2;MLEAF=1.00;MQ=43.46;QD=27.05;SOR=0.904	GT:AD:DP:GQ:PL	1/1:0,71:71:99:1949,212,0
3L	11728162	.	C	T	1995.77	.	AC=2;AF=1.00;AN=2;DP=75;ExcessHet=3.0103;FS=0.000;MLEAC=2;MLEAF=1.00;MQ=43.70;QD=26.97;SOR=0.693	GT:AD:DP:GQ:PL	1/1:0,74:74:99:2024,222,0
3L	11728333	.	G	A	1322.77	.	AC=2;AF=1.00;AN=2;DP=50;ExcessHet=3.0103;FS=0.000;MLEAC=2;MLEAF=1.00;MQ=43.96;QD=27.56;SOR=0.776	GT:AD:DP:GQ:PL	1/1:0,48:48:99:1351,144,0
3L	11728488	.	C	CTT	2567.73	.	AC=2;AF=1.00;AN=2;DP=64;ExcessHet=3.0103;FS=0.000;MLEAC=2;MLEAF=1.00;MQ=44.00;QD=28.33;SOR=0.790	GT:AD:DP:GQ:PL	1/1:0,63:63:99:2605,193,0
3L	11728748	.	C	T	1484.77	.	AC=2;AF=1.00;AN=2;DP=55;ExcessHet=3.0103;FS=0.000;MLEAC=2;MLEAF=1.00;MQ=43.93;QD=27.00;SOR=0.804	GT:AD:DP:GQ:PL	1/1:0,55:55:99:1513,165,0
3L	11728788	.	C	T	1456.77	.	AC=2;AF=1.00;AN=2;DP=53;ExcessHet=3.0103;FS=0.000;MLEAC=2;MLEAF=1.00;MQ=43.96;QD=27.49;SOR=0.730	GT:AD:DP:GQ:PL	1/1:0,53:53:99:1485,159,0
3L	11728839	.	C	T	1210.77	.	AC=2;AF=1.00;AN=2;DP=44;ExcessHet=3.0103;FS=0.000;MLEAC=2;MLEAF=1.00;MQ=44.00;QD=27.52;SOR=0.990	GT:AD:DP:GQ:PL	1/1:0,44:44:99:1239,132,0
3L	11729098	.	T	C	1149.77	.	AC=2;AF=1.00;AN=2;DP=44;ExcessHet=3.0103;FS=0.000;MLEAC=2;MLEAF=1.00;MQ=43.91;QD=26.13;SOR=1.105	GT:AD:DP:GQ:PL	1/1:0,44:44:99:1178,132,0
3L	11729241	.	T	G	1330.77	.	AC=2;AF=1.00;AN=2;DP=51;ExcessHet=3.0103;FS=0.000;MLEAC=2;MLEAF=1.00;MQ=44.00;QD=26.62;SOR=0.773	GT:AD:DP:GQ:PL	1/1:0,50:50:99:1359,150,0
3L	11729340	.	T	C	1321.77	.	AC=2;AF=1.00;AN=2;DP=50;ExcessHet=3.0103;FS=0.000;MLEAC=2;MLEAF=1.00;MQ=43.88;QD=26.44;SOR=0.773	GT:AD:DP:GQ:PL	1/1:0,50:50:99:1350,149,0
3L	11729376	.	C	A	1437.77	.	AC=2;AF=1.00;AN=2;DP=54;ExcessHet=3.0103;FS=0.000;MLEAC=2;MLEAF=1.00;MQ=43.78;QD=27.13;SOR=0.730	GT:AD:DP:GQ:PL	1/1:0,53:53:99:1466,159,0
3L	11729409	.	T	C	1376.77	.	AC=2;AF=1.00;AN=2;DP=52;ExcessHet=3.0103;FS=0.000;MLEAC=2;MLEAF=1.00;MQ=43.85;QD=27.00;SOR=0.732	GT:AD:DP:GQ:PL	1/1:0,51:51:99:1405,153,0
3L	11729616	.	A	G	1368.77	.	AC=2;AF=1.00;AN=2;DP=50;ExcessHet=3.0103;FS=0.000;MLEAC=2;MLEAF=1.00;MQ=43.47;QD=27.38;SOR=0.859	GT:AD:DP:GQ:PL	1/1:0,50:50:99:1397,150,0
3L	11729730	.	A	T	1632.77	.	AC=2;AF=1.00;AN=2;DP=60;ExcessHet=3.0103;FS=0.000;MLEAC=2;MLEAF=1.00;MQ=43.97;QD=27.21;SOR=1.255	GT:AD:DP:GQ:PL	1/1:0,60:60:99:1661,180,0
3L	11729771	.	C	T	1578.77	.	AC=2;AF=1.00;AN=2;DP=58;ExcessHet=3.0103;FS=0.000;MLEAC=2;MLEAF=1.00;MQ=43.97;QD=27.22;SOR=1.179	GT:AD:DP:GQ:PL	1/1:0,58:58:99:1607,174,0
3L	11729782	.	A	T	1489.77	.	AC=2;AF=1.00;AN=2;DP=55;ExcessHet=3.0103;FS=0.000;MLEAC=2;MLEAF=1.00;MQ=43.96;QD=27.09;SOR=0.970	GT:AD:DP:GQ:PL	1/1:0,55:55:99:1518,165,0
3L	11729840	.	C	A	1693.77	.	AC=2;AF=1.00;AN=2;DP=61;ExcessHet=3.0103;FS=0.000;MLEAC=2;MLEAF=1.00;MQ=43.97;QD=27.77;SOR=0.725	GT:AD:DP:GQ:PL	1/1:0,61:61:99:1722,183,0
3L	11730221	.	T	C	1493.77	.	AC=2;AF=1.00;AN=2;DP=55;ExcessHet=3.0103;FS=0.000;MLEAC=2;MLEAF=1.00;MQ=44.00;QD=27.16;SOR=0.729	GT:AD:DP:GQ:PL	1/1:0,55:55:99:1522,164,0
3L	11730325	.	T	G	1243.77	.	AC=2;AF=1.00;AN=2;DP=47;ExcessHet=3.0103;FS=0.000;MLEAC=2;MLEAF=1.00;MQ=44.00;QD=26.46;SOR=1.022	GT:AD:DP:GQ:PL	1/1:0,47:47:99:1272,141,0
3L	11730397	.	G	A	1369.77	.	AC=2;AF=1.00;AN=2;DP=51;ExcessHet=3.0103;FS=0.000;MLEAC=2;MLEAF=1.00;MQ=44.00;QD=26.86;SOR=0.813	GT:AD:DP:GQ:PL	1/1:0,51:51:99:1398,153,0
3L	11730421	.	C	T	1504.77	.	AC=2;AF=1.00;AN=2;DP=55;ExcessHet=3.0103;FS=0.000;MLEAC=2;MLEAF=1.00;MQ=44.00;QD=27.36;SOR=0.970	GT:AD:DP:GQ:PL	1/1:0,55:55:99:1533,165,0
3L	11730441	.	T	A	1532.77	.	AC=2;AF=1.00;AN=2;DP=56;ExcessHet=3.0103;FS=0.000;MLEAC=2;MLEAF=1.00;MQ=44.00;QD=27.37;SOR=0.922	GT:AD:DP:GQ:PL	1/1:0,56:56:99:1561,168,0
3L	11730520	.	G	A	1618.77	.	AC=2;AF=1.00;AN=2;DP=59;ExcessHet=3.0103;FS=0.000;MLEAC=2;MLEAF=1.00;MQ=43.97;QD=27.44;SOR=0.871	GT:AD:DP:GQ:PL	1/1:0,59:59:99:1647,177,0
3L	11730592	.	G	A	1627.77	.	AC=2;AF=1.00;AN=2;DP=59;ExcessHet=3.0103;FS=0.000;MLEAC=2;MLEAF=1.00;MQ=43.90;QD=27.59;SOR=1.217	GT:AD:DP:GQ:PL	1/1:0,59:59:99:1656,177,0
3L	11730933	.	T	C	1400.77	.	AC=2;AF=1.00;AN=2;DP=55;ExcessHet=3.0103;FS=0.000;MLEAC=2;MLEAF=1.00;MQ=44.00;QD=25.47;SOR=0.729	GT:AD:DP:GQ:PL	1/1:0,55:55:99:1429,162,0
3L	11731197	.	A	C	1668.77	.	AC=2;AF=1.00;AN=2;BaseQRankSum=0.277;ClippingRankSum=0.000;DP=65;ExcessHet=3.0103;FS=0.000;MLEAC=2;MLEAF=1.00;MQ=44.00;MQRankSum=0.000;QD=25.67;ReadPosRankSum=-1.201;SOR=0.223	GT:AD:DP:GQ:PL	1/1:1,64:65:99:1697,166,0
3L	11731228	.	G	GTT	1398.73	.	AC=2;AF=1.00;AN=2;DP=53;ExcessHet=3.0103;FS=0.000;MLEAC=2;MLEAF=1.00;MQ=44.00;QD=28.55;SOR=1.005	GT:AD:DP:GQ:PL	1/1:0,49:49:99:1436,146,0
3L	11731395	.	C	T	1664.77	.	AC=2;AF=1.00;AN=2;DP=63;ExcessHet=3.0103;FS=0.000;MLEAC=2;MLEAF=1.00;MQ=44.00;QD=26.42;SOR=0.724	GT:AD:DP:GQ:PL	1/1:0,63:63:99:1693,188,0
3L	11731527	.	C	T	1412.77	.	AC=2;AF=1.00;AN=2;DP=53;ExcessHet=3.0103;FS=0.000;MLEAC=2;MLEAF=1.00;MQ=44.00;QD=26.66;SOR=1.077	GT:AD:DP:GQ:PL	1/1:0,53:53:99:1441,158,0
3L	11731623	.	G	C	1294.77	.	AC=2;AF=1.00;AN=2;BaseQRankSum=1.842;ClippingRankSum=0.000;DP=50;ExcessHet=3.0103;FS=3.565;MLEAC=2;MLEAF=1.00;MQ=43.96;MQRankSum=0.000;QD=25.90;ReadPosRankSum=-0.569;SOR=0.687	GT:AD:DP:GQ:PL	1/1:1,49:50:99:1323,140,0
3L	11731713	.	C	T	1742.77	.	AC=2;AF=1.00;AN=2;DP=66;ExcessHet=3.0103;FS=0.000;MLEAC=2;MLEAF=1.00;MQ=43.94;QD=26.41;SOR=1.284	GT:AD:DP:GQ:PL	1/1:0,66:66:99:1771,197,0
3L	11731903	.	A	C	1806.77	.	AC=2;AF=1.00;AN=2;DP=67;ExcessHet=3.0103;FS=0.000;MLEAC=2;MLEAF=1.00;MQ=44.00;QD=26.97;SOR=0.917	GT:AD:DP:GQ:PL	1/1:0,67:67:99:1835,200,0
3L	11731942	.	G	A	1774.77	.	AC=2;AF=1.00;AN=2;DP=66;ExcessHet=3.0103;FS=0.000;MLEAC=2;MLEAF=1.00;MQ=44.00;QD=26.89;SOR=0.754	GT:AD:DP:GQ:PL	1/1:0,66:66:99:1803,198,0
3L	11732067	.	C	G	2134.77	.	AC=2;AF=1.00;AN=2;DP=81;ExcessHet=3.0103;FS=0.000;MLEAC=2;MLEAF=1.00;MQ=43.82;QD=26.68;SOR=1.165	GT:AD:DP:GQ:PL	1/1:0,80:80:99:2163,240,0
3L	11732238	3L_11732238_SNP	T	C	1257.77	.	AC=2;AF=1.00;AN=2;DB;DP=49;ExcessHet=3.0103;FS=0.000;MLEAC=2;MLEAF=1.00;MQ=43.96;QD=25.67;SOR=1.112	GT:AD:DP:GQ:PL	1/1:0,49:49:99:1286,145,0
3L	11732508	.	T	C	1037.77	.	AC=2;AF=1.00;AN=2;DP=39;ExcessHet=3.0103;FS=0.000;MLEAC=2;MLEAF=1.00;MQ=43.85;QD=26.61;SOR=0.850	GT:AD:DP:GQ:PL	1/1:0,39:39:99:1066,117,0
3L	11733069	.	A	G	1116.77	.	AC=2;AF=1.00;AN=2;DP=44;ExcessHet=3.0103;FS=0.000;MLEAC=2;MLEAF=1.00;MQ=44.00;QD=25.97;SOR=0.836	GT:AD:DP:GQ:PL	1/1:0,43:43:99:1145,128,0
3L	11733150	.	G	C	1114.77	.	AC=2;AF=1.00;AN=2;DP=40;ExcessHet=3.0103;FS=0.000;MLEAC=2;MLEAF=1.00;MQ=43.90;QD=27.87;SOR=1.022	GT:AD:DP:GQ:PL	1/1:0,40:40:99:1143,120,0
3L	11733283	.	C	A	1199.77	.	AC=2;AF=1.00;AN=2;DP=45;ExcessHet=3.0103;FS=0.000;MLEAC=2;MLEAF=1.00;MQ=44.00;QD=26.66;SOR=1.038	GT:AD:DP:GQ:PL	1/1:0,45:45:99:1228,134,0
3L	11733321	.	T	C	1055.77	.	AC=2;AF=1.00;AN=2;DP=39;ExcessHet=3.0103;FS=0.000;MLEAC=2;MLEAF=1.00;MQ=44.00;QD=27.07;SOR=0.743	GT:AD:DP:GQ:PL	1/1:0,39:39:99:1084,117,0
3L	11733454	.	T	G	1609.77	.	AC=2;AF=1.00;AN=2;DP=62;ExcessHet=3.0103;FS=0.000;MLEAC=2;MLEAF=1.00;MQ=44.00;QD=25.96;SOR=0.826	GT:AD:DP:GQ:PL	1/1:0,62:62:99:1638,185,0
3L	11733638	.	G	T	1803.77	.	AC=2;AF=1.00;AN=2;DP=67;ExcessHet=3.0103;FS=0.000;MLEAC=2;MLEAF=1.00;MQ=43.94;QD=26.92;SOR=0.784	GT:AD:DP:GQ:PL	1/1:0,67:67:99:1832,201,0
3L	11733680	.	G	A	1735.77	.	AC=2;AF=1.00;AN=2;DP=65;ExcessHet=3.0103;FS=0.000;MLEAC=2;MLEAF=1.00;MQ=43.94;QD=26.70;SOR=1.078	GT:AD:DP:GQ:PL	1/1:0,65:65:99:1764,195,0
3L	11733856	.	T	C	1476.77	.	AC=2;AF=1.00;AN=2;DP=56;ExcessHet=3.0103;FS=0.000;MLEAC=2;MLEAF=1.00;MQ=44.00;QD=26.37;SOR=1.101	GT:AD:DP:GQ:PL	1/1:0,56:56:99:1505,168,0
3L	11733859	.	A	AT	476.73	.	AC=1;AF=0.500;AN=2;BaseQRankSum=-1.292;ClippingRankSum=0.000;DP=54;ExcessHet=3.0103;FS=2.427;MLEAC=1;MLEAF=0.500;MQ=44.00;MQRankSum=0.000;QD=8.99;ReadPosRankSum=-1.084;SOR=1.161	GT:AD:DP:GQ:PL	0/1:22,31:53:99:514,0,295
3L	11733933	.	C	T	2352.77	.	AC=2;AF=1.00;AN=2;DP=55;ExcessHet=3.0103;FS=0.000;MLEAC=2;MLEAF=1.00;MQ=44.00;QD=22.88;SOR=1.061	GT:AD:DP:GQ:PL	1/1:0,55:55:99:2381,165,0
3L	11733942	.	G	T	2319.77	.	AC=2;AF=1.00;AN=2;DP=54;ExcessHet=3.0103;FS=0.000;MLEAC=2;MLEAF=1.00;MQ=44.00;QD=31.37;SOR=1.118	GT:AD:DP:GQ:PL	1/1:0,54:54:99:2348,162,0
3L	11734144	.	T	C	1660.77	.	AC=2;AF=1.00;AN=2;DP=63;ExcessHet=3.0103;FS=0.000;MLEAC=2;MLEAF=1.00;MQ=44.00;QD=26.36;SOR=0.724	GT:AD:DP:GQ:PL	1/1:0,63:63:99:1689,189,0
3L	11734245	.	T	G	1337.77	.	AC=2;AF=1.00;AN=2;DP=49;ExcessHet=3.0103;FS=0.000;MLEAC=2;MLEAF=1.00;MQ=43.92;QD=27.30;SOR=1.112	GT:AD:DP:GQ:PL	1/1:0,49:49:99:1366,147,0
3L	11734471	.	C	T	1925.77	.	AC=2;AF=1.00;AN=2;DP=71;ExcessHet=3.0103;FS=0.000;MLEAC=2;MLEAF=1.00;MQ=43.84;QD=27.51;SOR=0.941	GT:AD:DP:GQ:PL	1/1:0,70:70:99:1954,210,0
3L	11734990	.	A	G	1514.77	.	AC=2;AF=1.00;AN=2;BaseQRankSum=1.874;ClippingRankSum=0.000;DP=58;ExcessHet=3.0103;FS=3.245;MLEAC=2;MLEAF=1.00;MQ=43.77;MQRankSum=0.000;QD=26.57;ReadPosRankSum=-0.703;SOR=0.450	GT:AD:DP:GQ:PL	1/1:1,56:57:99:1543,161,0
3L	11735022	.	T	G	1354.77	.	AC=2;AF=1.00;AN=2;DP=51;ExcessHet=3.0103;FS=0.000;MLEAC=2;MLEAF=1.00;MQ=43.74;QD=26.56;SOR=0.732	GT:AD:DP:GQ:PL	1/1:0,51:51:99:1383,153,0
3L	11735525	.	A	AT	525.73	.	AC=2;AF=1.00;AN=2;BaseQRankSum=-1.255;ClippingRankSum=0.000;DP=30;ExcessHet=3.0103;FS=0.000;MLEAC=2;MLEAF=1.00;MQ=44.00;MQRankSum=0.000;QD=18.13;ReadPosRankSum=-1.555;SOR=0.693	GT:AD:DP:GQ:PL	1/1:1,28:29:67:563,67,0
3L	11735921	.	A	T	2204.77	.	AC=2;AF=1.00;AN=2;DP=79;ExcessHet=3.0103;FS=0.000;MLEAC=2;MLEAF=1.00;MQ=43.95;QD=27.91;SOR=1.136	GT:AD:DP:GQ:PL	1/1:0,79:79:99:2233,237,0
3L	11735963	.	T	C	1824.77	.	AC=2;AF=1.00;AN=2;DP=67;ExcessHet=3.0103;FS=0.000;MLEAC=2;MLEAF=1.00;MQ=43.97;QD=27.24;SOR=1.230	GT:AD:DP:GQ:PL	1/1:0,67:67:99:1853,201,0
3L	11735977	.	A	T	2047.77	.	AC=2;AF=1.00;AN=2;DP=73;ExcessHet=3.0103;FS=0.000;MLEAC=2;MLEAF=1.00;MQ=43.97;QD=28.05;SOR=1.103	GT:AD:DP:GQ:PL	1/1:0,73:73:99:2076,219,0
3L	11736168	.	A	C	1415.77	.	AC=2;AF=1.00;AN=2;DP=56;ExcessHet=3.0103;FS=0.000;MLEAC=2;MLEAF=1.00;MQ=43.83;QD=26.22;SOR=0.693	GT:AD:DP:GQ:PL	1/1:0,54:54:99:1444,160,0
3L	11736358	.	T	A	1971.77	.	AC=2;AF=1.00;AN=2;DP=71;ExcessHet=3.0103;FS=0.000;MLEAC=2;MLEAF=1.00;MQ=43.93;QD=27.77;SOR=0.840	GT:AD:DP:GQ:PL	1/1:0,71:71:99:2000,213,0
3L	11736404	.	G	A	1619.77	.	AC=2;AF=1.00;AN=2;DP=62;ExcessHet=3.0103;FS=0.000;MLEAC=2;MLEAF=1.00;MQ=43.95;QD=26.55;SOR=0.865	GT:AD:DP:GQ:PL	1/1:0,61:61:99:1648,183,0
3L	11736472	.	C	A	1721.77	.	AC=2;AF=1.00;AN=2;DP=64;ExcessHet=3.0103;FS=0.000;MLEAC=2;MLEAF=1.00;MQ=43.85;QD=27.33;SOR=0.790	GT:AD:DP:GQ:PL	1/1:0,63:63:99:1750,189,0
3L	11736531	.	GT	G	2385.73	.	AC=2;AF=1.00;AN=2;DP=57;ExcessHet=3.0103;FS=0.000;MLEAC=2;MLEAF=1.00;MQ=43.97;QD=31.28;SOR=0.846	GT:AD:DP:GQ:PL	1/1:0,54:54:99:2423,163,0
3L	11736537	.	A	C	2473.77	.	AC=2;AF=1.00;AN=2;DP=56;ExcessHet=3.0103;FS=0.000;MLEAC=2;MLEAF=1.00;MQ=43.97;QD=30.40;SOR=0.922	GT:AD:DP:GQ:PL	1/1:0,56:56:99:2502,169,0
3L	11736596	.	A	C	1458.77	.	AC=2;AF=1.00;AN=2;DP=55;ExcessHet=3.0103;FS=0.000;MLEAC=2;MLEAF=1.00;MQ=43.91;QD=26.52;SOR=0.729	GT:AD:DP:GQ:PL	1/1:0,55:55:99:1487,165,0
3L	11736779	.	TAA	T	2783.73	.	AC=2;AF=1.00;AN=2;DP=64;ExcessHet=3.0103;FS=0.000;MLEAC=2;MLEAF=1.00;MQ=43.94;QD=29.67;SOR=0.725	GT:AD:DP:GQ:PL	1/1:0,61:61:99:2821,190,0
3L	11736782	.	A	G	2792.77	.	AC=2;AF=1.00;AN=2;DP=61;ExcessHet=3.0103;FS=0.000;MLEAC=2;MLEAF=1.00;MQ=43.94;QD=31.80;SOR=0.725	GT:AD:DP:GQ:PL	1/1:0,61:61:99:2821,190,0
3L	11736785	.	A	T	2837.77	.	AC=2;AF=1.00;AN=2;DP=62;ExcessHet=3.0103;FS=0.000;MLEAC=2;MLEAF=1.00;MQ=43.94;QD=29.34;SOR=0.693	GT:AD:DP:GQ:PL	1/1:0,62:62:99:2866,193,0
3L	11736805	.	G	A	2896.77	.	AC=2;AF=1.00;AN=2;DP=64;ExcessHet=3.0103;FS=0.000;MLEAC=2;MLEAF=1.00;MQ=43.94;QD=33.00;SOR=0.822	GT:AD:DP:GQ:PL	1/1:0,64:64:99:2925,196,0
3L	11736812	.	C	G	2804.77	.	AC=2;AF=1.00;AN=2;DP=62;ExcessHet=3.0103;FS=0.000;MLEAC=2;MLEAF=1.00;MQ=43.94;QD=29.37;SOR=0.826	GT:AD:DP:GQ:PL	1/1:0,62:62:99:2833,193,0
3L	11736835	.	C	T	2443.77	.	AC=2;AF=1.00;AN=2;DP=57;ExcessHet=3.0103;FS=0.000;MLEAC=2;MLEAF=1.00;MQ=43.93;QD=28.16;SOR=1.342	GT:AD:DP:GQ:PL	1/1:0,57:57:99:2472,175,0
3L	11737279	.	G	A	1222.77	.	AC=2;AF=1.00;AN=2;DP=47;ExcessHet=3.0103;FS=0.000;MLEAC=2;MLEAF=1.00;MQ=43.69;QD=26.02;SOR=1.378	GT:AD:DP:GQ:PL	1/1:0,47:47:99:1251,140,0
3L	11737319	.	C	T	1360.77	.	AC=2;AF=1.00;AN=2;DP=50;ExcessHet=3.0103;FS=0.000;MLEAC=2;MLEAF=1.00;MQ=43.71;QD=27.22;SOR=1.051	GT:AD:DP:GQ:PL	1/1:0,50:50:99:1389,150,0
3L	11737443	.	C	G	1073.77	.	AC=2;AF=1.00;AN=2;DP=41;ExcessHet=3.0103;FS=0.000;MLEAC=2;MLEAF=1.00;MQ=44.00;QD=26.19;SOR=0.843	GT:AD:DP:GQ:PL	1/1:0,41:41:99:1102,122,0
3L	11737476	.	G	A	2098.77	.	AC=2;AF=1.00;AN=2;DP=49;ExcessHet=3.0103;FS=0.000;MLEAC=2;MLEAF=1.00;MQ=44.00;QD=34.21;SOR=1.112	GT:AD:DP:GQ:PL	1/1:0,49:49:99:2127,147,0
3L	11737479	.	C	T	2098.77	.	AC=2;AF=1.00;AN=2;DP=47;ExcessHet=3.0103;FS=0.000;MLEAC=2;MLEAF=1.00;MQ=44.00;QD=26.27;SOR=1.132	GT:AD:DP:GQ:PL	1/1:0,47:47:99:2127,147,0
3L	11737510	.	G	A	1149.77	.	AC=2;AF=1.00;AN=2;DP=44;ExcessHet=3.0103;FS=0.000;MLEAC=2;MLEAF=1.00;MQ=44.00;QD=26.13;SOR=0.883	GT:AD:DP:GQ:PL	1/1:0,44:44:99:1178,132,0
3L	11737650	.	G	C	1325.77	.	AC=2;AF=1.00;AN=2;DP=50;ExcessHet=3.0103;FS=0.000;MLEAC=2;MLEAF=1.00;MQ=44.00;QD=26.52;SOR=0.773	GT:AD:DP:GQ:PL	1/1:0,50:50:99:1354,149,0
3L	11737707	.	C	T	2077.77	.	AC=2;AF=1.00;AN=2;DP=47;ExcessHet=3.0103;FS=0.000;MLEAC=2;MLEAF=1.00;MQ=43.96;QD=29.18;SOR=0.919	GT:AD:DP:GQ:PL	1/1:0,47:47:99:2106,141,0
3L	11737716	3L_11737716_SNP	G	T	2077.77	.	AC=2;AF=1.00;AN=2;DB;DP=47;ExcessHet=3.0103;FS=0.000;MLEAC=2;MLEAF=1.00;MQ=43.96;QD=31.17;SOR=0.919	GT:AD:DP:GQ:PL	1/1:0,47:47:99:2106,141,0
3L	11737731	.	A	G	1951.77	.	AC=2;AF=1.00;AN=2;DP=41;ExcessHet=3.0103;FS=0.000;MLEAC=2;MLEAF=1.00;MQ=43.95;QD=30.49;SOR=0.843	GT:AD:DP:GQ:PL	1/1:0,41:41:99:1980,132,0
3L	11737733	.	G	T	1861.77	.	AC=2;AF=1.00;AN=2;DP=41;ExcessHet=3.0103;FS=0.000;MLEAC=2;MLEAF=1.00;MQ=43.95;QD=26.35;SOR=0.954	GT:AD:DP:GQ:PL	1/1:0,41:41:99:1890,126,0
3L	11737752	.	A	G	1973.77	.	AC=2;AF=1.00;AN=2;DP=45;ExcessHet=3.0103;FS=0.000;MLEAC=2;MLEAF=1.00;MQ=43.96;QD=30.03;SOR=0.737	GT:AD:DP:GQ:PL	1/1:0,45:45:99:2002,141,0
3L	11738295	.	C	A	1286.77	.	AC=2;AF=1.00;AN=2;DP=49;ExcessHet=3.0103;FS=0.000;MLEAC=2;MLEAF=1.00;MQ=44.00;QD=26.81;SOR=0.866	GT:AD:DP:GQ:PL	1/1:0,48:48:99:1315,144,0
3L	11738932	.	C	A	469.77	.	AC=2;AF=1.00;AN=2;DP=20;ExcessHet=3.0103;FS=0.000;MLEAC=2;MLEAF=1.00;MQ=44.00;QD=24.72;SOR=1.022	GT:AD:DP:GQ:PL	1/1:0,19:19:56:498,56,0
3L	11739106	.	A	G	994.77	.	AC=2;AF=1.00;AN=2;DP=39;ExcessHet=3.0103;FS=0.000;MLEAC=2;MLEAF=1.00;MQ=43.90;QD=25.51;SOR=1.236	GT:AD:DP:GQ:PL	1/1:0,39:39:99:1023,116,0
3L	11739184	.	G	A	1176.77	.	AC=2;AF=1.00;AN=2;DP=45;ExcessHet=3.0103;FS=0.000;MLEAC=2;MLEAF=1.00;MQ=43.96;QD=26.15;SOR=0.929	GT:AD:DP:GQ:PL	1/1:0,45:45:99:1205,135,0
3L	11739418	.	CTT	C	2111.73	.	AC=2;AF=1.00;AN=2;DP=48;ExcessHet=3.0103;FS=0.000;MLEAC=2;MLEAF=1.00;MQ=44.00;QD=31.83;SOR=0.735	GT:AD:DP:GQ:PL	1/1:0,47:47:99:2149,144,0
3L	11739420	.	T	TCACC	2111.73	.	AC=2;AF=1.00;AN=2;DP=47;ExcessHet=3.0103;FS=0.000;MLEAC=2;MLEAF=1.00;MQ=44.00;QD=29.57;SOR=0.735	GT:AD:DP:GQ:PL	1/1:0,47:47:99:2149,144,0
3L	11740176	.	TCCATTC	T	1802.73	.	AC=2;AF=1.00;AN=2;DP=49;ExcessHet=3.0103;FS=0.000;MLEAC=2;MLEAF=1.00;MQ=43.34;QD=28.40;SOR=1.402	GT:AD:DP:GQ:PL	1/1:0,42:42:99:1840,127,0
3L	11740239	.	C	T	1473.77	.	AC=2;AF=1.00;AN=2;DP=54;ExcessHet=3.0103;FS=0.000;MLEAC=2;MLEAF=1.00;MQ=42.77;QD=27.29;SOR=1.118	GT:AD:DP:GQ:PL	1/1:0,54:54:99:1502,162,0
3L	11740428	.	C	G	1362.77	.	AC=2;AF=1.00;AN=2;DP=53;ExcessHet=3.0103;FS=0.000;MLEAC=2;MLEAF=1.00;MQ=43.35;QD=26.21;SOR=0.693	GT:AD:DP:GQ:PL	1/1:0,52:52:99:1391,155,0
3L	11740623	.	G	A	1770.77	.	AC=2;AF=1.00;AN=2;DP=66;ExcessHet=3.0103;FS=0.000;MLEAC=2;MLEAF=1.00;MQ=44.00;QD=26.83;SOR=0.754	GT:AD:DP:GQ:PL	1/1:0,66:66:99:1799,198,0
3L	11740664	.	C	T	1911.77	.	AC=2;AF=1.00;AN=2;DP=69;ExcessHet=3.0103;FS=0.000;MLEAC=2;MLEAF=1.00;MQ=43.92;QD=27.71;SOR=0.722	GT:AD:DP:GQ:PL	1/1:0,69:69:99:1940,207,0
3L	11740676	.	T	G	3107.77	.	AC=2;AF=1.00;AN=2;DP=70;ExcessHet=3.0103;FS=0.000;MLEAC=2;MLEAF=1.00;MQ=43.88;QD=30.59;SOR=0.811	GT:AD:DP:GQ:PL	1/1:0,70:70:99:3136,211,0
3L	11740677	.	A	G	3107.77	.	AC=2;AF=1.00;AN=2;DP=70;ExcessHet=3.0103;FS=0.000;MLEAC=2;MLEAF=1.00;MQ=43.88;QD=31.67;SOR=0.811	GT:AD:DP:GQ:PL	1/1:0,70:70:99:3136,211,0
3L	11740732	.	G	A	1656.77	.	AC=2;AF=1.00;AN=2;DP=63;ExcessHet=3.0103;FS=0.000;MLEAC=2;MLEAF=1.00;MQ=43.86;QD=26.30;SOR=0.933	GT:AD:DP:GQ:PL	1/1:0,63:63:99:1685,188,0
3L	11740811	.	G	A	1495.77	.	AC=2;AF=1.00;AN=2;DP=56;ExcessHet=3.0103;FS=0.000;MLEAC=2;MLEAF=1.00;MQ=43.71;QD=26.71;SOR=0.765	GT:AD:DP:GQ:PL	1/1:0,56:56:99:1524,168,0
3L	11740839	.	A	T	1441.77	.	AC=2;AF=1.00;AN=2;DP=54;ExcessHet=3.0103;FS=0.000;MLEAC=2;MLEAF=1.00;MQ=43.76;QD=26.70;SOR=1.022	GT:AD:DP:GQ:PL	1/1:0,54:54:99:1470,161,0
3L	11740890	.	C	T	1856.77	.	AC=2;AF=1.00;AN=2;DP=69;ExcessHet=3.0103;FS=0.000;MLEAC=2;MLEAF=1.00;MQ=43.94;QD=26.91;SOR=1.385	GT:AD:DP:GQ:PL	1/1:0,69:69:99:1885,207,0
3L	11740931	.	T	G	1654.77	.	AC=2;AF=1.00;AN=2;DP=61;ExcessHet=3.0103;FS=0.000;MLEAC=2;MLEAF=1.00;MQ=43.94;QD=27.13;SOR=1.498	GT:AD:DP:GQ:PL	1/1:0,61:61:99:1683,183,0
3L	11741012	.	C	T	2138.77	.	AC=2;AF=1.00;AN=2;DP=50;ExcessHet=3.0103;FS=0.000;MLEAC=2;MLEAF=1.00;MQ=43.86;QD=30.77;SOR=0.693	GT:AD:DP:GQ:PL	1/1:0,50:50:99:2167,151,0
3L	11741016	.	T	C	2108.77	.	AC=2;AF=1.00;AN=2;DP=44;ExcessHet=3.0103;FS=0.000;MLEAC=2;MLEAF=1.00;MQ=43.93;QD=22.80;SOR=0.784	GT:AD:DP:GQ:PL	1/1:0,44:44:99:2137,147,0
3L	11741028	.	T	C	1816.77	.	AC=2;AF=1.00;AN=2;DP=37;ExcessHet=3.0103;FS=0.000;MLEAC=2;MLEAF=1.00;MQ=43.92;QD=29.36;SOR=1.121	GT:AD:DP:GQ:PL	1/1:0,37:37:99:1845,123,0
3L	11741037	.	A	G	1681.77	.	AC=2;AF=1.00;AN=2;DP=36;ExcessHet=3.0103;FS=0.000;MLEAC=2;MLEAF=1.00;MQ=43.92;QD=35.51;SOR=1.061	GT:AD:DP:GQ:PL	1/1:0,36:36:99:1710,114,0
3L	11741048	.	CGAA	C	1762.73	.	AC=2;AF=1.00;AN=2;DP=42;ExcessHet=3.0103;FS=0.000;MLEAC=2;MLEAF=1.00;MQ=43.93;QD=27.61;SOR=1.022	GT:AD:DP:GQ:PL	1/1:0,40:40:99:1800,120,0
3L	11741513	.	C	A	521.77	.	AC=2;AF=1.00;AN=2;DP=20;ExcessHet=3.0103;FS=0.000;MLEAC=2;MLEAF=1.00;MQ=43.71;QD=26.09;SOR=1.721	GT:AD:DP:GQ:PL	1/1:0,20:20:60:550,60,0
3L	11741537	.	C	CA	939.73	.	AC=2;AF=1.00;AN=2;DP=22;ExcessHet=3.0103;FS=0.000;MLEAC=2;MLEAF=1.00;MQ=43.73;QD=30.15;SOR=1.329	GT:AD:DP:GQ:PL	1/1:0,22:22:66:977,66,0
3L	11741540	.	C	CA	939.73	.	AC=2;AF=1.00;AN=2;DP=22;ExcessHet=3.0103;FS=0.000;MLEAC=2;MLEAF=1.00;MQ=43.73;QD=31.46;SOR=1.329	GT:AD:DP:GQ:PL	1/1:0,22:22:66:977,66,0
3L	11741550	.	T	TC	800.73	.	AC=2;AF=1.00;AN=2;DP=21;ExcessHet=3.0103;FS=0.000;MLEAC=2;MLEAF=1.00;MQ=43.72;QD=34.21;SOR=1.493	GT:AD:DP:GQ:PL	1/1:0,18:18:60:838,60,0
3L	11741558	.	G	C	891.77	.	AC=2;AF=1.00;AN=2;DP=23;ExcessHet=3.0103;FS=0.000;MLEAC=2;MLEAF=1.00;MQ=43.74;QD=30.00;SOR=1.179	GT:AD:DP:GQ:PL	1/1:0,23:23:69:920,69,0
3L	11741591	.	G	A	421.77	.	AC=2;AF=1.00;AN=2;DP=18;ExcessHet=3.0103;FS=0.000;MLEAC=2;MLEAF=1.00;MQ=43.78;QD=24.81;SOR=0.804	GT:AD:DP:GQ:PL	1/1:0,17:17:51:450,51,0
3L	11741673	.	CAG	C	1177.73	.	AC=2;AF=1.00;AN=2;DP=34;ExcessHet=3.0103;FS=0.000;MLEAC=2;MLEAF=1.00;MQ=43.83;QD=28.08;SOR=1.284	GT:AD:DP:GQ:PL	1/1:0,32:32:96:1215,96,0
3L	11741970	.	ACCCC	A	1447.73	.	AC=2;AF=1.00;AN=2;DP=38;ExcessHet=3.0103;FS=0.000;MLEAC=2;MLEAF=1.00;MQ=43.95;QD=28.47;SOR=1.022	GT:AD:DP:GQ:PL	1/1:0,33:33:99:1485,100,0
3L	11742028	.	T	C	1619.77	.	AC=2;AF=1.00;AN=2;DP=39;ExcessHet=3.0103;FS=0.000;MLEAC=2;MLEAF=1.00;MQ=44.00;QD=31.49;SOR=1.730	GT:AD:DP:GQ:PL	1/1:0,39:39:99:1648,123,0
3L	11742049	.	C	T	1536.77	.	AC=2;AF=1.00;AN=2;DP=38;ExcessHet=3.0103;FS=0.000;MLEAC=2;MLEAF=1.00;MQ=44.00;QD=32.31;SOR=1.670	GT:AD:DP:GQ:PL	1/1:0,38:38:99:1565,114,0
3L	11742335	.	G	C	1923.77	.	AC=2;AF=1.00;AN=2;DP=72;ExcessHet=3.0103;FS=0.000;MLEAC=2;MLEAF=1.00;MQ=44.00;QD=26.72;SOR=0.749	GT:AD:DP:GQ:PL	1/1:0,72:72:99:1952,216,0
3L	11742370	.	C	A	2958.77	.	AC=2;AF=1.00;AN=2;DP=67;ExcessHet=3.0103;FS=0.000;MLEAC=2;MLEAF=1.00;MQ=44.17;QD=30.41;SOR=0.723	GT:AD:DP:GQ:PL	1/1:0,67:67:99:2987,202,0
3L	11742377	.	C	T	3003.77	.	AC=2;AF=1.00;AN=2;DP=67;ExcessHet=3.0103;FS=0.000;MLEAC=2;MLEAF=1.00;MQ=44.17;QD=26.75;SOR=0.723	GT:AD:DP:GQ:PL	1/1:0,67:67:99:3032,205,0
3L	11742387	.	G	T	2757.77	.	AC=2;AF=1.00;AN=2;DP=61;ExcessHet=3.0103;FS=0.000;MLEAC=2;MLEAF=1.00;MQ=44.18;QD=28.63;SOR=0.725	GT:AD:DP:GQ:PL	1/1:0,61:61:99:2786,190,0
3L	11742465	.	C	CT	1139.73	.	AC=2;AF=1.00;AN=2;BaseQRankSum=0.807;ClippingRankSum=0.000;DP=61;ExcessHet=3.0103;FS=0.000;MLEAC=2;MLEAF=1.00;MQ=44.18;MQRankSum=0.289;QD=20.35;ReadPosRankSum=-0.110;SOR=0.693	GT:AD:DP:GQ:PL	1/1:2,54:56:99:1177,125,0
3L	11742722	.	C	A	1141.77	.	AC=2;AF=1.00;AN=2;DP=41;ExcessHet=3.0103;FS=0.000;MLEAC=2;MLEAF=1.00;MQ=43.70;QD=27.85;SOR=0.954	GT:AD:DP:GQ:PL	1/1:0,41:41:99:1170,123,0
3L	11742770	.	G	A	1049.77	.	AC=2;AF=1.00;AN=2;DP=40;ExcessHet=3.0103;FS=0.000;MLEAC=2;MLEAF=1.00;MQ=43.52;QD=26.24;SOR=1.788	GT:AD:DP:GQ:PL	1/1:0,40:40:99:1078,120,0
3L	11743108	.	C	A	1365.77	.	AC=2;AF=1.00;AN=2;DP=31;ExcessHet=3.0103;FS=0.000;MLEAC=2;MLEAF=1.00;MQ=43.01;QD=31.20;SOR=1.536	GT:AD:DP:GQ:PL	1/1:0,30:30:93:1394,93,0
3L	11743111	.	A	G	1365.77	.	AC=2;AF=1.00;AN=2;DP=32;ExcessHet=3.0103;FS=0.000;MLEAC=2;MLEAF=1.00;MQ=43.04;QD=31.49;SOR=1.609	GT:AD:DP:GQ:PL	1/1:0,31:31:93:1394,93,0
3L	11743114	.	T	A	1365.77	.	AC=2;AF=1.00;AN=2;DP=31;ExcessHet=3.0103;FS=0.000;MLEAC=2;MLEAF=1.00;MQ=43.01;QD=33.93;SOR=1.765	GT:AD:DP:GQ:PL	1/1:0,30:30:93:1394,93,0
3L	11743130	.	C	G	884.77	.	AC=2;AF=1.00;AN=2;DP=35;ExcessHet=3.0103;FS=0.000;MLEAC=2;MLEAF=1.00;MQ=43.13;QD=26.02;SOR=2.049	GT:AD:DP:GQ:PL	1/1:0,34:34:99:913,102,0
3L	11743240	.	AAG	A	1517.73	.	AC=2;AF=1.00;AN=2;DP=43;ExcessHet=3.0103;FS=0.000;MLEAC=2;MLEAF=1.00;MQ=43.08;QD=33.38;SOR=1.402	GT:AD:DP:GQ:PL	1/1:0,42:42:99:1555,126,0
3L	11743253	.	A	T	1025.77	.	AC=2;AF=1.00;AN=2;DP=38;ExcessHet=3.0103;FS=0.000;MLEAC=2;MLEAF=1.00;MQ=43.07;QD=26.99;SOR=1.040	GT:AD:DP:GQ:PL	1/1:0,38:38:99:1054,114,0
3L	11743276	.	A	G	956.77	.	AC=2;AF=1.00;AN=2;DP=37;ExcessHet=3.0103;FS=0.000;MLEAC=2;MLEAF=1.00;MQ=42.99;QD=25.86;SOR=0.746	GT:AD:DP:GQ:PL	1/1:0,37:37:99:985,110,0
3L	11743299	.	A	G	1578.77	.	AC=2;AF=1.00;AN=2;DP=35;ExcessHet=3.0103;FS=0.000;MLEAC=2;MLEAF=1.00;MQ=42.64;QD=31.37;SOR=0.869	GT:AD:DP:GQ:PL	1/1:0,35:35:99:1607,108,0
3L	11743300	.	T	A	1578.77	.	AC=2;AF=1.00;AN=2;DP=35;ExcessHet=3.0103;FS=0.000;MLEAC=2;MLEAF=1.00;MQ=42.64;QD=27.89;SOR=0.869	GT:AD:DP:GQ:PL	1/1:0,35:35:99:1607,108,0
3L	11743304	.	T	G	1546.77	.	AC=2;AF=1.00;AN=2;DP=34;ExcessHet=3.0103;FS=0.000;MLEAC=2;MLEAF=1.00;MQ=42.60;QD=34.12;SOR=0.811	GT:AD:DP:GQ:PL	1/1:0,34:34:99:1575,105,0
3L	11743308	.	G	C	1487.77	.	AC=2;AF=1.00;AN=2;DP=33;ExcessHet=3.0103;FS=0.000;MLEAC=2;MLEAF=1.00;MQ=42.62;QD=32.34;SOR=0.880	GT:AD:DP:GQ:PL	1/1:0,33:33:99:1516,102,0
3L	11743309	.	C	A	1487.77	.	AC=2;AF=1.00;AN=2;DP=34;ExcessHet=3.0103;FS=0.000;MLEAC=2;MLEAF=1.00;MQ=42.66;QD=27.53;SOR=0.941	GT:AD:DP:GQ:PL	1/1:0,34:34:99:1516,102,0
3L	11743331	.	A	G	928.77	.	AC=2;AF=1.00;AN=2;DP=36;ExcessHet=3.0103;FS=0.000;MLEAC=2;MLEAF=1.00;MQ=42.73;QD=25.80;SOR=1.209	GT:AD:DP:GQ:PL	1/1:0,36:36:99:957,108,0
3L	11743344	.	A	C	935.77	.	AC=2;AF=1.00;AN=2;DP=38;ExcessHet=3.0103;FS=0.000;MLEAC=2;MLEAF=1.00;MQ=42.86;QD=24.63;SOR=0.914	GT:AD:DP:GQ:PL	1/1:0,38:38:99:964,113,0
3L	11743359	.	C	G	1171.77	.	AC=2;AF=1.00;AN=2;DP=44;ExcessHet=3.0103;FS=0.000;MLEAC=2;MLEAF=1.00;MQ=43.10;QD=26.63;SOR=0.784	GT:AD:DP:GQ:PL	1/1:0,44:44:99:1200,132,0
3L	11743398	.	G	A	1419.77	.	AC=2;AF=1.00;AN=2;DP=52;ExcessHet=3.0103;FS=0.000;MLEAC=2;MLEAF=1.00;MQ=43.58;QD=27.30;SOR=0.853	GT:AD:DP:GQ:PL	1/1:0,52:52:99:1448,156,0
3L	11743434	.	G	T	1416.77	.	AC=2;AF=1.00;AN=2;DP=53;ExcessHet=3.0103;FS=0.000;MLEAC=2;MLEAF=1.00;MQ=43.85;QD=26.73;SOR=0.808	GT:AD:DP:GQ:PL	1/1:0,53:53:99:1445,159,0
3L	11743591	.	T	C	2370.77	.	AC=2;AF=1.00;AN=2;DP=53;ExcessHet=3.0103;FS=0.000;MLEAC=2;MLEAF=1.00;MQ=43.58;QD=27.19;SOR=0.981	GT:AD:DP:GQ:PL	1/1:0,53:53:99:2399,163,0
3L	11743593	.	C	T	2399.77	.	AC=2;AF=1.00;AN=2;DP=53;ExcessHet=3.0103;FS=0.000;MLEAC=2;MLEAF=1.00;MQ=43.58;QD=29.61;SOR=0.981	GT:AD:DP:GQ:PL	1/1:0,53:53:99:2428,166,0
3L	11743600	.	A	C	2565.77	.	AC=2;AF=1.00;AN=2;DP=54;ExcessHet=3.0103;FS=0.000;MLEAC=2;MLEAF=1.00;MQ=43.59;QD=26.74;SOR=0.931	GT:AD:DP:GQ:PL	1/1:0,54:54:99:2594,175,0
3L	11743602	.	C	T	2430.77	.	AC=2;AF=1.00;AN=2;DP=55;ExcessHet=3.0103;FS=0.000;MLEAC=2;MLEAF=1.00;MQ=43.60;QD=27.79;SOR=0.970	GT:AD:DP:GQ:PL	1/1:0,55:55:99:2459,166,0
3L	11743609	.	T	C	2516.77	.	AC=2;AF=1.00;AN=2;DP=57;ExcessHet=3.0103;FS=0.000;MLEAC=2;MLEAF=1.00;MQ=43.61;QD=29.75;SOR=0.800	GT:AD:DP:GQ:PL	1/1:0,57:57:99:2545,175,0
3L	11743640	.	T	C	1520.77	.	AC=2;AF=1.00;AN=2;DP=56;ExcessHet=3.0103;FS=0.000;MLEAC=2;MLEAF=1.00;MQ=43.64;QD=27.16;SOR=0.841	GT:AD:DP:GQ:PL	1/1:0,56:56:99:1549,168,0
3L	11743747	.	T	C	1309.77	.	AC=2;AF=1.00;AN=2;DP=49;ExcessHet=3.0103;FS=0.000;MLEAC=2;MLEAF=1.00;MQ=43.67;QD=27.29;SOR=0.776	GT:AD:DP:GQ:PL	1/1:0,48:48:99:1338,144,0
3L	11743760	.	A	C	1213.77	.	AC=2;AF=1.00;AN=2;DP=46;ExcessHet=3.0103;FS=0.000;MLEAC=2;MLEAF=1.00;MQ=43.61;QD=26.39;SOR=0.780	GT:AD:DP:GQ:PL	1/1:0,46:46:99:1242,137,0
3L	11743848	.	G	A	1365.77	.	AC=2;AF=1.00;AN=2;BaseQRankSum=1.794;ClippingRankSum=0.000;DP=51;ExcessHet=3.0103;FS=3.458;MLEAC=2;MLEAF=1.00;MQ=43.75;MQRankSum=-0.304;QD=26.78;ReadPosRankSum=-0.411;SOR=0.610	GT:AD:DP:GQ:PL	1/1:1,50:51:99:1394,143,0
3L	11743935	.	C	A	1384.77	.	AC=2;AF=1.00;AN=2;DP=52;ExcessHet=3.0103;FS=0.000;MLEAC=2;MLEAF=1.00;MQ=43.61;QD=27.15;SOR=1.094	GT:AD:DP:GQ:PL	1/1:0,51:51:99:1413,153,0
3L	11744153	.	A	G	925.77	.	AC=2;AF=1.00;AN=2;DP=19;ExcessHet=3.0103;FS=0.000;MLEAC=2;MLEAF=1.00;MQ=42.76;QD=34.74;SOR=0.793	GT:AD:DP:GQ:PL	1/1:0,19:19:66:954,66,0
3L	11744171	.	T	G	1096.77	.	AC=2;AF=1.00;AN=2;DP=24;ExcessHet=3.0103;FS=0.000;MLEAC=2;MLEAF=1.00;MQ=43.18;QD=29.93;SOR=0.859	GT:AD:DP:GQ:PL	1/1:0,24:24:75:1125,75,0
3L	11744173	.	A	G	1096.77	.	AC=2;AF=1.00;AN=2;DP=25;ExcessHet=3.0103;FS=0.000;MLEAC=2;MLEAF=1.00;MQ=43.22;QD=29.96;SOR=0.770	GT:AD:DP:GQ:PL	1/1:0,25:25:75:1125,75,0
3L	11744176	.	C	T	1096.77	.	AC=2;AF=1.00;AN=2;DP=25;ExcessHet=3.0103;FS=0.000;MLEAC=2;MLEAF=1.00;MQ=43.22;QD=26.42;SOR=0.770	GT:AD:DP:GQ:PL	1/1:0,25:25:75:1125,75,0
3L	11744245	.	TTTTTA	T	792.73	.	AC=2;AF=1.00;AN=2;BaseQRankSum=-0.339;ClippingRankSum=0.000;DP=49;ExcessHet=3.0103;FS=3.074;MLEAC=2;MLEAF=1.00;MQ=43.66;MQRankSum=-0.562;QD=17.23;ReadPosRankSum=0.757;SOR=0.124	GT:AD:DP:GQ:PL	1/1:2,44:46:94:830,94,0
3L	11744298	.	C	T	1966.77	.	AC=2;AF=1.00;AN=2;DP=46;ExcessHet=3.0103;FS=0.000;MLEAC=2;MLEAF=1.00;MQ=43.68;QD=25.61;SOR=0.780	GT:AD:DP:GQ:PL	1/1:0,46:46:99:1995,141,0
3L	11744311	.	A	T	1981.77	.	AC=2;AF=1.00;AN=2;DP=45;ExcessHet=3.0103;FS=0.000;MLEAC=2;MLEAF=1.00;MQ=43.67;QD=29.68;SOR=0.737	GT:AD:DP:GQ:PL	1/1:0,45:45:99:2010,135,0
3L	11744318	.	AT	A	1994.73	.	AC=2;AF=1.00;AN=2;DP=46;ExcessHet=3.0103;FS=0.000;MLEAC=2;MLEAF=1.00;MQ=43.68;QD=28.42;SOR=0.693	GT:AD:DP:GQ:PL	1/1:0,46:46:99:2032,138,0
3L	11744382	.	AC	A	1766.73	.	AC=2;AF=1.00;AN=2;DP=43;ExcessHet=3.0103;FS=0.000;MLEAC=2;MLEAF=1.00;MQ=43.82;QD=30.32;SOR=0.954	GT:AD:DP:GQ:PL	1/1:0,41:41:99:1804,123,0
3L	11744388	.	G	C	1813.77	.	AC=2;AF=1.00;AN=2;DP=41;ExcessHet=3.0103;FS=0.000;MLEAC=2;MLEAF=1.00;MQ=43.81;QD=26.88;SOR=0.954	GT:AD:DP:GQ:PL	1/1:0,41:41:99:1842,126,0
3L	11744453	.	A	C	1524.77	.	AC=2;AF=1.00;AN=2;DP=55;ExcessHet=3.0103;FS=0.000;MLEAC=2;MLEAF=1.00;MQ=43.91;QD=27.72;SOR=1.262	GT:AD:DP:GQ:PL	1/1:0,55:55:99:1553,165,0
3L	11744757	.	C	G	1510.77	.	AC=2;AF=1.00;AN=2;DP=57;ExcessHet=3.0103;FS=0.000;MLEAC=2;MLEAF=1.00;MQ=43.65;QD=26.50;SOR=0.877	GT:AD:DP:GQ:PL	1/1:0,57:57:99:1539,171,0
3L	11744772	.	G	C	1515.77	.	AC=2;AF=1.00;AN=2;DP=57;ExcessHet=3.0103;FS=0.000;MLEAC=2;MLEAF=1.00;MQ=43.78;QD=26.59;SOR=0.800	GT:AD:DP:GQ:PL	1/1:0,57:57:99:1544,170,0
3L	11744800	.	T	A	2851.77	.	AC=2;AF=1.00;AN=2;DP=62;ExcessHet=3.0103;FS=0.000;MLEAC=2;MLEAF=1.00;MQ=43.80;QD=31.25;SOR=0.758	GT:AD:DP:GQ:PL	1/1:0,62:62:99:2880,193,0
3L	11744802	.	A	AAC	2920.73	.	AC=2;AF=1.00;AN=2;DP=64;ExcessHet=3.0103;FS=0.000;MLEAC=2;MLEAF=1.00;MQ=43.80;QD=26.58;SOR=0.756	GT:AD:DP:GQ:PL	1/1:0,64:64:99:2958,199,0
3L	11744804	.	GA	G	2957.73	.	AC=2;AF=1.00;AN=2;DP=64;ExcessHet=3.0103;FS=0.000;MLEAC=2;MLEAF=1.00;MQ=43.80;QD=26.29;SOR=0.756	GT:AD:DP:GQ:PL	1/1:0,64:64:99:2995,202,0
3L	11744806	.	T	C	2876.77	.	AC=2;AF=1.00;AN=2;DP=63;ExcessHet=3.0103;FS=0.000;MLEAC=2;MLEAF=1.00;MQ=43.80;QD=28.83;SOR=0.859	GT:AD:DP:GQ:PL	1/1:0,63:63:99:2905,196,0
3L	11744944	.	T	A	2268.77	.	AC=2;AF=1.00;AN=2;DP=55;ExcessHet=3.0103;FS=0.000;MLEAC=2;MLEAF=1.00;MQ=43.88;QD=30.71;SOR=0.846	GT:AD:DP:GQ:PL	1/1:0,54:54:99:2297,162,0
3L	11744956	.	C	T	2433.77	.	AC=2;AF=1.00;AN=2;DP=53;ExcessHet=3.0103;FS=0.000;MLEAC=2;MLEAF=1.00;MQ=43.87;QD=23.27;SOR=1.036	GT:AD:DP:GQ:PL	1/1:0,52:52:99:2462,169,0
3L	11744975	.	T	TG	2315.73	.	AC=2;AF=1.00;AN=2;DP=55;ExcessHet=3.0103;FS=0.000;MLEAC=2;MLEAF=1.00;MQ=43.84;QD=30.96;SOR=1.118	GT:AD:DP:GQ:PL	1/1:0,54:54:99:2353,166,0
3L	11745060	.	G	A	2523.77	.	AC=2;AF=1.00;AN=2;DP=57;ExcessHet=3.0103;FS=0.000;MLEAC=2;MLEAF=1.00;MQ=43.52;QD=33.65;SOR=1.342	GT:AD:DP:GQ:PL	1/1:0,57:57:99:2552,172,0
3L	11745063	.	G	T	2523.77	.	AC=2;AF=1.00;AN=2;DP=56;ExcessHet=3.0103;FS=0.000;MLEAC=2;MLEAF=1.00;MQ=43.51;QD=28.77;SOR=1.302	GT:AD:DP:GQ:PL	1/1:0,56:56:99:2552,172,0
3L	11745065	.	T	C	2491.77	.	AC=2;AF=1.00;AN=2;DP=56;ExcessHet=3.0103;FS=0.000;MLEAC=2;MLEAF=1.00;MQ=43.51;QD=32.76;SOR=1.302	GT:AD:DP:GQ:PL	1/1:0,56:56:99:2520,169,0
3L	11745263	.	A	C	1361.77	.	AC=2;AF=1.00;AN=2;DP=50;ExcessHet=3.0103;FS=0.000;MLEAC=2;MLEAF=1.00;MQ=43.92;QD=27.24;SOR=0.773	GT:AD:DP:GQ:PL	1/1:0,50:50:99:1390,150,0
3L	11745519	.	TGG	T	1530.73	.	AC=2;AF=1.00;AN=2;DP=35;ExcessHet=3.0103;FS=0.000;MLEAC=2;MLEAF=1.00;MQ=43.19;QD=34.73;SOR=1.418	GT:AD:DP:GQ:PL	1/1:0,34:34:99:1568,105,0
3L	11745527	.	ATGT	A	1575.73	.	AC=2;AF=1.00;AN=2;DP=34;ExcessHet=3.0103;FS=0.000;MLEAC=2;MLEAF=1.00;MQ=43.10;QD=32.67;SOR=1.418	GT:AD:DP:GQ:PL	1/1:0,34:34:99:1613,108,0
3L	11745532	.	GCGT	G	1574.73	.	AC=2;AF=1.00;AN=2;DP=35;ExcessHet=3.0103;FS=0.000;MLEAC=2;MLEAF=1.00;MQ=43.13;QD=28.74;SOR=1.308	GT:AD:DP:GQ:PL	1/1:0,35:35:99:1612,108,0
3L	11745538	.	CAGT	C	1574.73	.	AC=2;AF=1.00;AN=2;DP=35;ExcessHet=3.0103;FS=0.000;MLEAC=2;MLEAF=1.00;MQ=43.13;QD=25.91;SOR=1.148	GT:AD:DP:GQ:PL	1/1:0,35:35:99:1612,108,0
3L	11745632	.	AG	A	1417.73	.	AC=2;AF=1.00;AN=2;DP=51;ExcessHet=3.0103;FS=0.000;MLEAC=2;MLEAF=1.00;MQ=43.44;QD=28.35;SOR=1.270	GT:AD:DP:GQ:PL	1/1:0,50:50:99:1455,150,0
3L	11745790	.	T	A	2795.77	.	AC=2;AF=1.00;AN=2;DP=65;ExcessHet=3.0103;FS=0.000;MLEAC=2;MLEAF=1.00;MQ=42.86;QD=28.14;SOR=0.892	GT:AD:DP:GQ:PL	1/1:0,64:64:99:2824,193,0
3L	11745797	.	T	TC	2850.73	.	AC=2;AF=1.00;AN=2;DP=65;ExcessHet=3.0103;FS=0.000;MLEAC=2;MLEAF=1.00;MQ=42.83;QD=29.23;SOR=0.892	GT:AD:DP:GQ:PL	1/1:0,64:64:99:2888,196,0
3L	11745800	.	G	T	2907.77	.	AC=2;AF=1.00;AN=2;DP=64;ExcessHet=3.0103;FS=0.000;MLEAC=2;MLEAF=1.00;MQ=42.75;QD=29.20;SOR=0.933	GT:AD:DP:GQ:PL	1/1:0,63:63:99:2936,199,0
3L	11745804	.	C	T	2847.77	.	AC=2;AF=1.00;AN=2;DP=65;ExcessHet=3.0103;FS=0.000;MLEAC=2;MLEAF=1.00;MQ=42.77;QD=32.34;SOR=0.966	GT:AD:DP:GQ:PL	1/1:0,64:64:99:2876,196,0
3L	11745852	.	A	C	3540.77	.	AC=2;AF=1.00;AN=2;DP=75;ExcessHet=3.0103;FS=0.000;MLEAC=2;MLEAF=1.00;MQ=42.72;QD=27.40;SOR=0.927	GT:AD:DP:GQ:PL	1/1:0,74:74:99:3569,241,0
3L	11745854	.	T	C	3589.77	.	AC=2;AF=1.00;AN=2;DP=80;ExcessHet=3.0103;FS=0.000;MLEAC=2;MLEAF=1.00;MQ=42.76;QD=29.32;SOR=1.003	GT:AD:DP:GQ:PL	1/1:0,79:79:99:3618,247,0
3L	11745859	.	A	G	3594.77	.	AC=2;AF=1.00;AN=2;DP=83;ExcessHet=3.0103;FS=0.000;MLEAC=2;MLEAF=1.00;MQ=42.77;QD=34.55;SOR=1.022	GT:AD:DP:GQ:PL	1/1:0,82:82:99:3623,247,0
3L	11745893	.	T	TTGGTG	3970.73	.	AC=2;AF=1.00;AN=2;DP=87;ExcessHet=3.0103;FS=0.000;MLEAC=2;MLEAF=1.00;MQ=42.76;QD=33.11;SOR=0.839	GT:AD:DP:GQ:PL	1/1:0,86:86:99:4008,269,0
3L	11745894	.	A	AT	3970.73	.	AC=2;AF=1.00;AN=2;DP=87;ExcessHet=3.0103;FS=0.000;MLEAC=2;MLEAF=1.00;MQ=42.76;QD=32.15;SOR=0.839	GT:AD:DP:GQ:PL	1/1:0,86:86:99:4008,269,0
3L	11745898	.	T	A	3836.77	.	AC=2;AF=1.00;AN=2;DP=89;ExcessHet=3.0103;FS=0.000;MLEAC=2;MLEAF=1.00;MQ=42.79;QD=30.60;SOR=0.836	GT:AD:DP:GQ:PL	1/1:0,88:88:99:3865,263,0
3L	11745946	.	A	T	2216.77	.	AC=2;AF=1.00;AN=2;DP=83;ExcessHet=3.0103;FS=0.000;MLEAC=2;MLEAF=1.00;MQ=43.23;QD=26.71;SOR=1.112	GT:AD:DP:GQ:PL	1/1:0,83:83:99:2245,248,0
3L	11745981	.	A	T	3697.77	.	AC=2;AF=1.00;AN=2;DP=86;ExcessHet=3.0103;FS=0.000;MLEAC=2;MLEAF=1.00;MQ=43.24;QD=30.55;SOR=1.127	GT:AD:DP:GQ:PL	1/1:0,86:86:99:3726,259,0
3L	11745990	.	C	T	3579.77	.	AC=2;AF=1.00;AN=2;DP=82;ExcessHet=3.0103;FS=0.000;MLEAC=2;MLEAF=1.00;MQ=43.24;QD=30.57;SOR=1.022	GT:AD:DP:GQ:PL	1/1:0,82:82:99:3608,247,0
3L	11746018	.	T	C	2090.77	.	AC=2;AF=1.00;AN=2;DP=77;ExcessHet=3.0103;FS=0.000;MLEAC=2;MLEAF=1.00;MQ=43.39;QD=27.15;SOR=1.012	GT:AD:DP:GQ:PL	1/1:0,77:77:99:2119,231,0
3L	11746090	.	C	T	2069.77	.	AC=2;AF=1.00;AN=2;DP=75;ExcessHet=3.0103;FS=0.000;MLEAC=2;MLEAF=1.00;MQ=43.76;QD=27.60;SOR=0.832	GT:AD:DP:GQ:PL	1/1:0,75:75:99:2098,225,0
3L	11746130	.	G	A	1828.77	.	AC=2;AF=1.00;AN=2;DP=68;ExcessHet=3.0103;FS=0.000;MLEAC=2;MLEAF=1.00;MQ=43.80;QD=26.89;SOR=1.179	GT:AD:DP:GQ:PL	1/1:0,68:68:99:1857,203,0
3L	11746224	.	G	C	1637.77	.	AC=2;AF=1.00;AN=2;DP=63;ExcessHet=3.0103;FS=0.000;MLEAC=2;MLEAF=1.00;MQ=43.88;QD=26.00;SOR=1.010	GT:AD:DP:GQ:PL	1/1:0,63:63:99:1666,187,0
3L	11746287	.	C	T	1907.77	.	AC=2;AF=1.00;AN=2;DP=70;ExcessHet=3.0103;FS=0.000;MLEAC=2;MLEAF=1.00;MQ=43.94;QD=27.25;SOR=0.693	GT:AD:DP:GQ:PL	1/1:0,70:70:99:1936,210,0
3L	11746476	.	A	T	2381.77	.	AC=2;AF=1.00;AN=2;DP=52;ExcessHet=3.0103;FS=0.000;MLEAC=2;MLEAF=1.00;MQ=43.96;QD=27.27;SOR=1.036	GT:AD:DP:GQ:PL	1/1:0,52:52:99:2410,163,0
3L	11746482	.	T	C	2475.77	.	AC=2;AF=1.00;AN=2;DP=55;ExcessHet=3.0103;FS=0.000;MLEAC=2;MLEAF=1.00;MQ=43.96;QD=33.90;SOR=0.970	GT:AD:DP:GQ:PL	1/1:0,55:55:99:2504,169,0
3L	11746496	3L_11746496_SNP	T	A	2489.77	.	AC=2;AF=1.00;AN=2;DB;DP=57;ExcessHet=3.0103;FS=0.000;MLEAC=2;MLEAF=1.00;MQ=43.97;QD=24.65;SOR=1.047	GT:AD:DP:GQ:PL	1/1:0,57:57:99:2518,172,0
3L	11746532	.	A	G	3101.77	.	AC=2;AF=1.00;AN=2;DP=70;ExcessHet=3.0103;FS=0.000;MLEAC=2;MLEAF=1.00;MQ=43.94;QD=27.65;SOR=1.011	GT:AD:DP:GQ:PL	1/1:0,70:70:99:3130,217,0
3L	11746553	.	T	A	3149.77	.	AC=2;AF=1.00;AN=2;DP=68;ExcessHet=3.0103;FS=0.000;MLEAC=2;MLEAF=1.00;MQ=43.94;QD=32.13;SOR=1.022	GT:AD:DP:GQ:PL	1/1:0,68:68:99:3178,214,0
3L	11746571	.	A	T	3031.77	.	AC=2;AF=1.00;AN=2;DP=67;ExcessHet=3.0103;FS=0.000;MLEAC=2;MLEAF=1.00;MQ=43.94;QD=29.62;SOR=0.990	GT:AD:DP:GQ:PL	1/1:0,67:67:99:3060,205,0
3L	11746578	.	T	G	3011.77	.	AC=2;AF=1.00;AN=2;DP=67;ExcessHet=3.0103;FS=0.000;MLEAC=2;MLEAF=1.00;MQ=43.94;QD=34.70;SOR=0.990	GT:AD:DP:GQ:PL	1/1:0,67:67:99:3040,205,0
3L	11746594	.	C	A	2744.77	.	AC=2;AF=1.00;AN=2;DP=60;ExcessHet=3.0103;FS=0.000;MLEAC=2;MLEAF=1.00;MQ=43.97;QD=31.22;SOR=1.071	GT:AD:DP:GQ:PL	1/1:0,60:60:99:2773,190,0
3L	11746631	.	T	C	1259.77	.	AC=2;AF=1.00;AN=2;DP=50;ExcessHet=3.0103;FS=0.000;MLEAC=2;MLEAF=1.00;MQ=43.96;QD=25.71;SOR=0.733	GT:AD:DP:GQ:PL	1/1:0,49:49:99:1288,147,0
3L	11747150	.	G	A	970.77	.	AC=2;AF=1.00;AN=2;DP=39;ExcessHet=3.0103;FS=0.000;MLEAC=2;MLEAF=1.00;MQ=44.00;QD=24.89;SOR=0.968	GT:AD:DP:GQ:PL	1/1:0,39:39:99:999,116,0
3L	11747390	.	T	TGTGGAA	1144.73	.	AC=2;AF=1.00;AN=2;DP=31;ExcessHet=3.0103;FS=0.000;MLEAC=2;MLEAF=1.00;MQ=43.17;QD=29.45;SOR=0.846	GT:AD:DP:GQ:PL	1/1:0,26:26:81:1182,81,0
3L	11747654	.	G	A	1170.77	.	AC=2;AF=1.00;AN=2;DP=45;ExcessHet=3.0103;FS=0.000;MLEAC=2;MLEAF=1.00;MQ=43.96;QD=26.02;SOR=1.038	GT:AD:DP:GQ:PL	1/1:0,45:45:99:1199,134,0
3L	11747811	.	TG	T	1708.73	.	AC=2;AF=1.00;AN=2;DP=57;ExcessHet=3.0103;FS=0.000;MLEAC=2;MLEAF=1.00;MQ=44.00;QD=30.51;SOR=0.765	GT:AD:DP:GQ:PL	1/1:0,56:56:99:1746,168,0
3L	11747829	.	G	A	1474.77	.	AC=2;AF=1.00;AN=2;DP=56;ExcessHet=3.0103;FS=0.000;MLEAC=2;MLEAF=1.00;MQ=44.00;QD=26.81;SOR=0.804	GT:AD:DP:GQ:PL	1/1:0,55:55:99:1503,165,0
3L	11748341	.	T	C	1332.77	.	AC=2;AF=1.00;AN=2;DP=51;ExcessHet=3.0103;FS=0.000;MLEAC=2;MLEAF=1.00;MQ=43.89;QD=26.13;SOR=1.436	GT:AD:DP:GQ:PL	1/1:0,51:51:99:1361,151,0
3L	11748473	.	C	T	1290.77	.	AC=2;AF=1.00;AN=2;DP=47;ExcessHet=3.0103;FS=0.000;MLEAC=2;MLEAF=1.00;MQ=43.69;QD=27.46;SOR=0.735	GT:AD:DP:GQ:PL	1/1:0,47:47:99:1319,141,0
3L	11748571	.	C	T	1315.77	.	AC=2;AF=1.00;AN=2;DP=50;ExcessHet=3.0103;FS=0.000;MLEAC=2;MLEAF=1.00;MQ=43.96;QD=26.85;SOR=1.225	GT:AD:DP:GQ:PL	1/1:0,49:49:99:1344,147,0
3L	11748714	.	C	T	1848.77	.	AC=2;AF=1.00;AN=2;DP=41;ExcessHet=3.0103;FS=0.000;MLEAC=2;MLEAF=1.00;MQ=43.95;QD=29.90;SOR=0.843	GT:AD:DP:GQ:PL	1/1:0,41:41:99:1877,126,0
3L	11748718	.	C	T	1849.77	.	AC=2;AF=1.00;AN=2;DP=41;ExcessHet=3.0103;FS=0.000;MLEAC=2;MLEAF=1.00;MQ=43.95;QD=30.19;SOR=0.843	GT:AD:DP:GQ:PL	1/1:0,41:41:99:1878,126,0
3L	11748723	.	AT	A	1881.73	.	AC=2;AF=1.00;AN=2;DP=44;ExcessHet=3.0103;FS=0.000;MLEAC=2;MLEAF=1.00;MQ=43.96;QD=28.90;SOR=0.883	GT:AD:DP:GQ:PL	1/1:0,44:44:99:1919,132,0
3L	11748905	.	C	T	1885.77	.	AC=2;AF=1.00;AN=2;DP=43;ExcessHet=3.0103;FS=0.000;MLEAC=2;MLEAF=1.00;MQ=43.89;QD=33.46;SOR=1.055	GT:AD:DP:GQ:PL	1/1:0,43:43:99:1914,132,0
3L	11748911	.	C	G	1894.77	.	AC=2;AF=1.00;AN=2;DP=43;ExcessHet=3.0103;FS=0.000;MLEAC=2;MLEAF=1.00;MQ=43.95;QD=32.01;SOR=0.941	GT:AD:DP:GQ:PL	1/1:0,43:43:99:1923,132,0
3L	11748922	.	G	A	2115.77	.	AC=2;AF=1.00;AN=2;DP=48;ExcessHet=3.0103;FS=0.000;MLEAC=2;MLEAF=1.00;MQ=43.96;QD=28.13;SOR=1.179	GT:AD:DP:GQ:PL	1/1:0,48:48:99:2144,147,0
3L	11748926	.	A	G	2154.77	.	AC=2;AF=1.00;AN=2;DP=49;ExcessHet=3.0103;FS=0.000;MLEAC=2;MLEAF=1.00;MQ=43.96;QD=33.95;SOR=1.225	GT:AD:DP:GQ:PL	1/1:0,49:49:99:2183,150,0
3L	11748940	.	G	A	1317.77	.	AC=2;AF=1.00;AN=2;DP=48;ExcessHet=3.0103;FS=0.000;MLEAC=2;MLEAF=1.00;MQ=44.00;QD=27.45;SOR=1.067	GT:AD:DP:GQ:PL	1/1:0,48:48:99:1346,144,0
3L	11749252	.	A	G	1721.77	.	AC=2;AF=1.00;AN=2;DP=63;ExcessHet=3.0103;FS=0.000;MLEAC=2;MLEAF=1.00;MQ=43.59;QD=27.33;SOR=1.092	GT:AD:DP:GQ:PL	1/1:0,63:63:99:1750,189,0
3L	11749436	.	C	T	2667.77	.	AC=2;AF=1.00;AN=2;DP=60;ExcessHet=3.0103;FS=0.000;MLEAC=2;MLEAF=1.00;MQ=43.24;QD=30.85;SOR=0.760	GT:AD:DP:GQ:PL	1/1:0,60:60:99:2696,181,0
3L	11749437	.	T	A	2667.77	.	AC=2;AF=1.00;AN=2;DP=60;ExcessHet=3.0103;FS=0.000;MLEAC=2;MLEAF=1.00;MQ=43.24;QD=30.58;SOR=0.760	GT:AD:DP:GQ:PL	1/1:0,60:60:99:2696,181,0
3L	11749480	.	TA	T	2600.73	.	AC=2;AF=1.00;AN=2;DP=61;ExcessHet=3.0103;FS=0.000;MLEAC=2;MLEAF=1.00;MQ=42.37;QD=35.00;SOR=0.760	GT:AD:DP:GQ:PL	1/1:0,60:60:99:2638,184,0
3L	11749484	.	A	T	2609.77	.	AC=2;AF=1.00;AN=2;DP=61;ExcessHet=3.0103;FS=0.000;MLEAC=2;MLEAF=1.00;MQ=42.35;QD=31.67;SOR=0.725	GT:AD:DP:GQ:PL	1/1:0,61:61:99:2638,184,0
3L	11749537	.	GC	G	2062.73	.	AC=2;AF=1.00;AN=2;DP=46;ExcessHet=3.0103;FS=0.000;MLEAC=2;MLEAF=1.00;MQ=41.55;QD=31.12;SOR=0.737	GT:AD:DP:GQ:PL	1/1:0,45:45:99:2100,141,0
3L	11749544	.	T	TTTCAACA	2242.73	.	AC=2;AF=1.00;AN=2;DP=49;ExcessHet=3.0103;FS=0.000;MLEAC=2;MLEAF=1.00;MQ=41.38;QD=31.48;SOR=0.733	GT:AD:DP:GQ:PL	1/1:0,49:49:99:2280,154,0
3L	11749546	.	T	TTACAATACAACGTCAACATC	2649.73	.	AC=2;AF=1.00;AN=2;DP=48;ExcessHet=3.0103;FS=0.000;MLEAC=2;MLEAF=1.00;MQ=41.28;QD=34.18;SOR=0.693	GT:AD:DP:GQ:PL	1/1:0,48:48:99:2687,184,0
3L	11749552	.	C	T	2307.77	.	AC=2;AF=1.00;AN=2;DP=54;ExcessHet=3.0103;FS=0.000;MLEAC=2;MLEAF=1.00;MQ=41.31;QD=32.59;SOR=0.931	GT:AD:DP:GQ:PL	1/1:0,54:54:99:2336,162,0
3L	11749575	.	T	G	1277.77	.	AC=2;AF=1.00;AN=2;DP=50;ExcessHet=3.0103;FS=0.000;MLEAC=2;MLEAF=1.00;MQ=41.80;QD=25.56;SOR=0.773	GT:AD:DP:GQ:PL	1/1:0,50:50:99:1306,149,0
3L	11749617	.	A	G	3064.77	.	AC=2;AF=1.00;AN=2;DP=68;ExcessHet=3.0103;FS=0.000;MLEAC=2;MLEAF=1.00;MQ=42.34;QD=31.14;SOR=0.949	GT:AD:DP:GQ:PL	1/1:0,68:68:99:3093,211,0
3L	11749619	.	C	A	3064.77	.	AC=2;AF=1.00;AN=2;DP=70;ExcessHet=3.0103;FS=0.000;MLEAC=2;MLEAF=1.00;MQ=42.39;QD=31.86;SOR=1.011	GT:AD:DP:GQ:PL	1/1:0,70:70:99:3093,211,0
3L	11749637	.	A	G	2056.77	.	AC=2;AF=1.00;AN=2;DP=77;ExcessHet=3.0103;FS=0.000;MLEAC=2;MLEAF=1.00;MQ=42.64;QD=26.71;SOR=0.887	GT:AD:DP:GQ:PL	1/1:0,77:77:99:2085,230,0
3L	11749663	.	C	A	1868.77	.	AC=2;AF=1.00;AN=2;DP=70;ExcessHet=3.0103;FS=0.000;MLEAC=2;MLEAF=1.00;MQ=43.03;QD=27.08;SOR=0.781	GT:AD:DP:GQ:PL	1/1:0,69:69:99:1897,207,0
3L	11749826	.	T	A	1307.77	.	AC=2;AF=1.00;AN=2;DP=50;ExcessHet=3.0103;FS=0.000;MLEAC=2;MLEAF=1.00;MQ=43.57;QD=26.69;SOR=0.818	GT:AD:DP:GQ:PL	1/1:0,49:49:99:1336,146,0
3L	11749860	.	T	C	1289.77	.	AC=2;AF=1.00;AN=2;BaseQRankSum=1.390;ClippingRankSum=0.000;DP=53;ExcessHet=3.0103;FS=3.625;MLEAC=2;MLEAF=1.00;MQ=43.85;MQRankSum=-0.163;QD=24.34;ReadPosRankSum=-0.433;SOR=0.726	GT:AD:DP:GQ:PL	1/1:1,52:53:99:1318,146,0
3L	11750370	.	CA	C	934.73	.	AC=2;AF=1.00;AN=2;DP=50;ExcessHet=3.0103;FS=0.000;MLEAC=2;MLEAF=1.00;MQ=43.92;QD=19.89;SOR=1.514	GT:AD:DP:GQ:PL	1/1:0,47:47:99:972,140,0
3L	11750414	.	T	C	1449.77	.	AC=2;AF=1.00;AN=2;DP=55;ExcessHet=3.0103;FS=0.000;MLEAC=2;MLEAF=1.00;MQ=43.93;QD=26.36;SOR=1.609	GT:AD:DP:GQ:PL	1/1:0,55:55:99:1478,165,0
3L	11750430	.	TC	T	2484.73	.	AC=2;AF=1.00;AN=2;DP=58;ExcessHet=3.0103;FS=0.000;MLEAC=2;MLEAF=1.00;MQ=43.93;QD=32.07;SOR=1.569	GT:AD:DP:GQ:PL	1/1:0,57:57:99:2522,171,0
3L	11750432	.	A	G	2493.77	.	AC=2;AF=1.00;AN=2;DP=57;ExcessHet=3.0103;FS=0.000;MLEAC=2;MLEAF=1.00;MQ=43.93;QD=31.42;SOR=1.569	GT:AD:DP:GQ:PL	1/1:0,57:57:99:2522,171,0
3L	11750549	.	A	G	1283.77	.	AC=2;AF=1.00;AN=2;DP=48;ExcessHet=3.0103;FS=0.000;MLEAC=2;MLEAF=1.00;MQ=43.20;QD=26.75;SOR=0.866	GT:AD:DP:GQ:PL	1/1:0,48:48:99:1312,143,0
3L	11750598	.	A	AAAAT	2281.73	.	AC=2;AF=1.00;AN=2;DP=50;ExcessHet=3.0103;FS=0.000;MLEAC=2;MLEAF=1.00;MQ=43.10;QD=31.76;SOR=1.157	GT:AD:DP:GQ:PL	1/1:0,50:50:99:2319,156,0
3L	11750619	.	A	C	1366.77	.	AC=2;AF=1.00;AN=2;DP=52;ExcessHet=3.0103;FS=0.000;MLEAC=2;MLEAF=1.00;MQ=43.64;QD=26.28;SOR=1.136	GT:AD:DP:GQ:PL	1/1:0,52:52:99:1395,155,0
3L	11750809	.	A	T	1224.77	.	AC=2;AF=1.00;AN=2;DP=45;ExcessHet=3.0103;FS=0.000;MLEAC=2;MLEAF=1.00;MQ=43.99;QD=27.22;SOR=0.929	GT:AD:DP:GQ:PL	1/1:0,45:45:99:1253,135,0
3L	11750830	.	C	CCCGTCTCCGTAT	1760.73	.	AC=2;AF=1.00;AN=2;DP=40;ExcessHet=3.0103;FS=0.000;MLEAC=2;MLEAF=1.00;MQ=43.94;QD=29.97;SOR=0.798	GT:AD:DP:GQ:PL	1/1:0,38:38:99:1798,119,0
3L	11750973	.	T	G	1268.77	.	AC=2;AF=1.00;AN=2;DP=47;ExcessHet=3.0103;FS=0.000;MLEAC=2;MLEAF=1.00;MQ=42.98;QD=27.00;SOR=0.919	GT:AD:DP:GQ:PL	1/1:0,47:47:99:1297,141,0
3L	11751059	.	A	G	2176.77	.	AC=2;AF=1.00;AN=2;DP=48;ExcessHet=3.0103;FS=0.000;MLEAC=2;MLEAF=1.00;MQ=41.70;QD=29.51;SOR=0.866	GT:AD:DP:GQ:PL	1/1:0,48:48:99:2205,147,0
3L	11751063	.	T	C	2266.77	.	AC=2;AF=1.00;AN=2;DP=50;ExcessHet=3.0103;FS=0.000;MLEAC=2;MLEAF=1.00;MQ=41.67;QD=33.50;SOR=0.859	GT:AD:DP:GQ:PL	1/1:0,50:50:99:2295,154,0
3L	11751066	.	C	G	2266.77	.	AC=2;AF=1.00;AN=2;DP=49;ExcessHet=3.0103;FS=0.000;MLEAC=2;MLEAF=1.00;MQ=41.56;QD=31.29;SOR=0.909	GT:AD:DP:GQ:PL	1/1:0,49:49:99:2295,154,0
3L	11751073	.	C	T	2196.77	.	AC=2;AF=1.00;AN=2;DP=50;ExcessHet=3.0103;FS=0.000;MLEAC=2;MLEAF=1.00;MQ=41.55;QD=33.04;SOR=0.859	GT:AD:DP:GQ:PL	1/1:0,50:50:99:2225,151,0
3L	11751092	.	G	T	2513.77	.	AC=2;AF=1.00;AN=2;DP=58;ExcessHet=3.0103;FS=0.000;MLEAC=2;MLEAF=1.00;MQ=41.14;QD=29.66;SOR=0.914	GT:AD:DP:GQ:PL	1/1:0,58:58:99:2542,175,0
3L	11751098	.	T	G	2591.77	.	AC=2;AF=1.00;AN=2;DP=57;ExcessHet=3.0103;FS=0.000;MLEAC=2;MLEAF=1.00;MQ=41.05;QD=28.80;SOR=0.960	GT:AD:DP:GQ:PL	1/1:0,57:57:99:2620,178,0
3L	11751100	.	G	A	2536.77	.	AC=2;AF=1.00;AN=2;DP=57;ExcessHet=3.0103;FS=0.000;MLEAC=2;MLEAF=1.00;MQ=41.05;QD=33.26;SOR=0.960	GT:AD:DP:GQ:PL	1/1:0,57:57:99:2565,172,0
3L	11751129	.	A	T	1566.77	.	AC=2;AF=1.00;AN=2;DP=60;ExcessHet=3.0103;FS=0.000;MLEAC=2;MLEAF=1.00;MQ=40.88;QD=26.56;SOR=1.217	GT:AD:DP:GQ:PL	1/1:0,59:59:99:1595,176,0
3L	11751142	.	A	AAACCAAGGTTCACTC	2842.73	.	AC=2;AF=1.00;AN=2;DP=61;ExcessHet=3.0103;FS=0.000;MLEAC=2;MLEAF=1.00;MQ=40.86;QD=34.95;SOR=1.160	GT:AD:DP:GQ:PL	1/1:0,60:60:99:2880,193,0
3L	11751144	.	AT	A	2932.73	.	AC=2;AF=1.00;AN=2;DP=62;ExcessHet=3.0103;FS=0.000;MLEAC=2;MLEAF=1.00;MQ=40.91;QD=31.52;SOR=1.292	GT:AD:DP:GQ:PL	1/1:0,61:61:99:2970,199,0
3L	11751148	.	T	TCA	2875.73	.	AC=2;AF=1.00;AN=2;DP=64;ExcessHet=3.0103;FS=0.000;MLEAC=2;MLEAF=1.00;MQ=41.01;QD=34.61;SOR=1.270	GT:AD:DP:GQ:PL	1/1:0,63:63:99:2913,196,0
3L	11751150	.	GC	G	2875.73	.	AC=2;AF=1.00;AN=2;DP=65;ExcessHet=3.0103;FS=0.000;MLEAC=2;MLEAF=1.00;MQ=41.09;QD=30.50;SOR=1.306	GT:AD:DP:GQ:PL	1/1:0,64:64:99:2913,196,0
3L	11751197	.	A	G	1604.77	.	AC=2;AF=1.00;AN=2;DP=61;ExcessHet=3.0103;FS=0.000;MLEAC=2;MLEAF=1.00;MQ=42.20;QD=26.75;SOR=1.160	GT:AD:DP:GQ:PL	1/1:0,60:60:99:1633,180,0
3L	11751223	.	C	G	1513.77	.	AC=2;AF=1.00;AN=2;DP=58;ExcessHet=3.0103;FS=0.000;MLEAC=2;MLEAF=1.00;MQ=42.89;QD=26.56;SOR=1.140	GT:AD:DP:GQ:PL	1/1:0,57:57:99:1542,171,0
3L	11751237	.	C	T	1546.77	.	AC=2;AF=1.00;AN=2;DP=58;ExcessHet=3.0103;FS=0.000;MLEAC=2;MLEAF=1.00;MQ=42.99;QD=27.14;SOR=0.960	GT:AD:DP:GQ:PL	1/1:0,57:57:99:1575,171,0
3L	11751298	.	T	C	1699.77	.	AC=2;AF=1.00;AN=2;DP=64;ExcessHet=3.0103;FS=0.000;MLEAC=2;MLEAF=1.00;MQ=43.17;QD=26.56;SOR=0.822	GT:AD:DP:GQ:PL	1/1:0,64:64:99:1728,192,0
3L	11751388	.	T	G	1831.77	.	AC=2;AF=1.00;AN=2;DP=68;ExcessHet=3.0103;FS=0.000;MLEAC=2;MLEAF=1.00;MQ=43.29;QD=26.94;SOR=0.814	GT:AD:DP:GQ:PL	1/1:0,68:68:99:1860,204,0
3L	11751583	.	C	G	1560.77	.	AC=2;AF=1.00;AN=2;BaseQRankSum=1.899;ClippingRankSum=0.000;DP=60;ExcessHet=3.0103;FS=3.559;MLEAC=2;MLEAF=1.00;MQ=43.90;MQRankSum=-0.154;QD=26.45;ReadPosRankSum=-0.375;SOR=0.673	GT:AD:DP:GQ:PL	1/1:1,58:59:99:1589,167,0
3L	11751784	.	T	C	1501.77	.	AC=2;AF=1.00;AN=2;DP=55;ExcessHet=3.0103;FS=0.000;MLEAC=2;MLEAF=1.00;MQ=44.00;QD=27.81;SOR=1.445	GT:AD:DP:GQ:PL	1/1:0,54:54:99:1530,162,0
3L	11751844	.	C	G	1514.77	.	AC=2;AF=1.00;AN=2;BaseQRankSum=1.679;ClippingRankSum=0.000;DP=60;ExcessHet=3.0103;FS=0.000;MLEAC=2;MLEAF=1.00;MQ=44.00;MQRankSum=0.000;QD=25.67;ReadPosRankSum=-0.405;SOR=0.446	GT:AD:DP:GQ:PL	1/1:1,58:59:99:1543,166,0
3L	11752036	.	A	G	1569.77	.	AC=2;AF=1.00;AN=2;DP=59;ExcessHet=3.0103;FS=0.000;MLEAC=2;MLEAF=1.00;MQ=43.90;QD=26.61;SOR=1.034	GT:AD:DP:GQ:PL	1/1:0,59:59:99:1598,177,0
3L	11752131	.	C	T	1537.77	.	AC=2;AF=1.00;AN=2;DP=60;ExcessHet=3.0103;FS=0.000;MLEAC=2;MLEAF=1.00;MQ=43.95;QD=26.51;SOR=0.762	GT:AD:DP:GQ:PL	1/1:0,58:58:99:1566,174,0
3L	11752183	.	T	C	1245.77	.	AC=2;AF=1.00;AN=2;DP=49;ExcessHet=3.0103;FS=0.000;MLEAC=2;MLEAF=1.00;MQ=43.94;QD=27.08;SOR=0.780	GT:AD:DP:GQ:PL	1/1:0,46:46:99:1274,138,0
3L	11752201	.	T	A	1325.77	.	AC=2;AF=1.00;AN=2;DP=49;ExcessHet=3.0103;FS=0.000;MLEAC=2;MLEAF=1.00;MQ=44.00;QD=27.62;SOR=0.776	GT:AD:DP:GQ:PL	1/1:0,48:48:99:1354,144,0
3L	11752402	.	T	G	1620.77	.	AC=2;AF=1.00;AN=2;DP=60;ExcessHet=3.0103;FS=0.000;MLEAC=2;MLEAF=1.00;MQ=43.78;QD=27.01;SOR=0.831	GT:AD:DP:GQ:PL	1/1:0,60:60:99:1649,179,0
3L	11752511	.	T	C	1636.77	.	AC=2;AF=1.00;AN=2;DP=60;ExcessHet=3.0103;FS=0.000;MLEAC=2;MLEAF=1.00;MQ=44.00;QD=27.28;SOR=0.831	GT:AD:DP:GQ:PL	1/1:0,60:60:99:1665,180,0
3L	11752541	.	A	ATT	2527.73	.	AC=2;AF=1.00;AN=2;DP=59;ExcessHet=3.0103;FS=0.000;MLEAC=2;MLEAF=1.00;MQ=43.97;QD=30.96;SOR=0.871	GT:AD:DP:GQ:PL	1/1:0,59:59:99:2565,178,0
3L	11752767	.	G	T	1559.77	.	AC=2;AF=1.00;AN=2;DP=59;ExcessHet=3.0103;FS=0.000;MLEAC=2;MLEAF=1.00;MQ=43.68;QD=26.89;SOR=0.762	GT:AD:DP:GQ:PL	1/1:0,58:58:99:1588,174,0
3L	11752911	.	TATGGAGCAACCG	T	1861.73	.	AC=2;AF=1.00;AN=2;DP=44;ExcessHet=3.0103;FS=0.000;MLEAC=2;MLEAF=1.00;MQ=43.71;QD=31.40;SOR=0.739	GT:AD:DP:GQ:PL	1/1:0,43:43:99:1899,130,0
3L	11752957	.	A	G	1105.77	.	AC=2;AF=1.00;AN=2;DP=41;ExcessHet=3.0103;FS=0.000;MLEAC=2;MLEAF=1.00;MQ=43.81;QD=26.97;SOR=0.843	GT:AD:DP:GQ:PL	1/1:0,41:41:99:1134,123,0
3L	11753025	.	C	T	1373.77	.	AC=2;AF=1.00;AN=2;DP=50;ExcessHet=3.0103;FS=0.000;MLEAC=2;MLEAF=1.00;MQ=43.75;QD=27.48;SOR=0.859	GT:AD:DP:GQ:PL	1/1:0,50:50:99:1402,150,0
3L	11753110	.	CT	C	2779.73	.	AC=2;AF=1.00;AN=2;DP=65;ExcessHet=3.0103;FS=0.000;MLEAC=2;MLEAF=1.00;MQ=43.58;QD=30.45;SOR=1.092	GT:AD:DP:GQ:PL	1/1:0,63:63:99:2817,195,0
3L	11753114	.	T	C	2788.77	.	AC=2;AF=1.00;AN=2;DP=65;ExcessHet=3.0103;FS=0.000;MLEAC=2;MLEAF=1.00;MQ=43.58;QD=33.05;SOR=1.078	GT:AD:DP:GQ:PL	1/1:0,65:65:99:2817,195,0
3L	11753173	.	T	C	1695.77	.	AC=2;AF=1.00;AN=2;DP=61;ExcessHet=3.0103;FS=0.000;MLEAC=2;MLEAF=1.00;MQ=43.55;QD=27.80;SOR=1.292	GT:AD:DP:GQ:PL	1/1:0,61:61:99:1724,183,0
3L	11753196	.	T	C	2754.77	.	AC=2;AF=1.00;AN=2;DP=62;ExcessHet=3.0103;FS=0.000;MLEAC=2;MLEAF=1.00;MQ=43.59;QD=28.32;SOR=1.057	GT:AD:DP:GQ:PL	1/1:0,62:62:99:2783,190,0
3L	11753201	.	C	A	2810.77	.	AC=2;AF=1.00;AN=2;DP=65;ExcessHet=3.0103;FS=0.000;MLEAC=2;MLEAF=1.00;MQ=43.61;QD=33.56;SOR=1.078	GT:AD:DP:GQ:PL	1/1:0,65:65:99:2839,196,0
3L	11753220	.	G	T	1771.77	.	AC=2;AF=1.00;AN=2;DP=67;ExcessHet=3.0103;FS=0.000;MLEAC=2;MLEAF=1.00;MQ=43.62;QD=26.44;SOR=0.917	GT:AD:DP:GQ:PL	1/1:0,67:67:99:1800,200,0
3L	11753317	.	T	C	2889.77	.	AC=2;AF=1.00;AN=2;DP=67;ExcessHet=3.0103;FS=0.000;MLEAC=2;MLEAF=1.00;MQ=43.38;QD=28.40;SOR=0.723	GT:AD:DP:GQ:PL	1/1:0,67:67:99:2918,207,0
3L	11753336	.	A	ATT	3185.73	.	AC=2;AF=1.00;AN=2;DP=71;ExcessHet=3.0103;FS=0.000;MLEAC=2;MLEAF=1.00;MQ=43.22;QD=31.45;SOR=0.721	GT:AD:DP:GQ:PL	1/1:0,71:71:99:3223,217,0
3L	11753340	.	A	T	3211.77	.	AC=2;AF=1.00;AN=2;DP=70;ExcessHet=3.0103;FS=0.000;MLEAC=2;MLEAF=1.00;MQ=43.21;QD=34.02;SOR=0.693	GT:AD:DP:GQ:PL	1/1:0,70:70:99:3240,217,0
3L	11753353	.	A	AT	3157.73	.	AC=2;AF=1.00;AN=2;DP=71;ExcessHet=3.0103;FS=0.000;MLEAC=2;MLEAF=1.00;MQ=43.19;QD=27.91;SOR=0.779	GT:AD:DP:GQ:PL	1/1:0,71:71:99:3195,214,0
3L	11753357	.	A	G	3166.77	.	AC=2;AF=1.00;AN=2;DP=69;ExcessHet=3.0103;FS=0.000;MLEAC=2;MLEAF=1.00;MQ=43.17;QD=25.35;SOR=0.781	GT:AD:DP:GQ:PL	1/1:0,69:69:99:3195,214,0
3L	11753358	.	A	T	3076.77	.	AC=2;AF=1.00;AN=2;DP=69;ExcessHet=3.0103;FS=0.000;MLEAC=2;MLEAF=1.00;MQ=43.17;QD=27.97;SOR=0.781	GT:AD:DP:GQ:PL	1/1:0,69:69:99:3105,208,0
3L	11753361	.	A	T	3166.77	.	AC=2;AF=1.00;AN=2;DP=69;ExcessHet=3.0103;FS=0.000;MLEAC=2;MLEAF=1.00;MQ=43.17;QD=30.65;SOR=0.781	GT:AD:DP:GQ:PL	1/1:0,69:69:99:3195,214,0
3L	11753364	.	GA	G	3067.73	.	AC=2;AF=1.00;AN=2;DP=69;ExcessHet=3.0103;FS=0.000;MLEAC=2;MLEAF=1.00;MQ=43.20;QD=33.76;SOR=0.814	GT:AD:DP:GQ:PL	1/1:0,68:68:99:3105,208,0
3L	11753378	.	C	A	2924.77	.	AC=2;AF=1.00;AN=2;DP=69;ExcessHet=3.0103;FS=0.000;MLEAC=2;MLEAF=1.00;MQ=43.26;QD=28.49;SOR=0.814	GT:AD:DP:GQ:PL	1/1:0,68:68:99:2953,208,0
3L	11753472	.	T	C	3028.77	.	AC=2;AF=1.00;AN=2;DP=70;ExcessHet=3.0103;FS=0.000;MLEAC=2;MLEAF=1.00;MQ=43.64;QD=35.68;SOR=1.244	GT:AD:DP:GQ:PL	1/1:0,70:70:99:3057,217,0
3L	11753481	.	C	T	2950.77	.	AC=2;AF=1.00;AN=2;DP=68;ExcessHet=3.0103;FS=0.000;MLEAC=2;MLEAF=1.00;MQ=43.74;QD=32.77;SOR=1.179	GT:AD:DP:GQ:PL	1/1:0,68:68:99:2979,208,0
3L	11753615	.	T	C	1455.77	.	AC=2;AF=1.00;AN=2;DP=54;ExcessHet=3.0103;FS=0.000;MLEAC=2;MLEAF=1.00;MQ=43.64;QD=26.96;SOR=0.931	GT:AD:DP:GQ:PL	1/1:0,54:54:99:1484,162,0
3L	11753651	.	A	T	1401.77	.	AC=2;AF=1.00;AN=2;DP=53;ExcessHet=3.0103;FS=0.000;MLEAC=2;MLEAF=1.00;MQ=43.30;QD=26.96;SOR=0.941	GT:AD:DP:GQ:PL	1/1:0,52:52:99:1430,156,0
3L	11753722	.	A	G	1333.77	.	AC=2;AF=1.00;AN=2;DP=51;ExcessHet=3.0103;FS=0.000;MLEAC=2;MLEAF=1.00;MQ=43.62;QD=26.15;SOR=0.813	GT:AD:DP:GQ:PL	1/1:0,51:51:99:1362,153,0
3L	11753833	.	G	GAGGCGGAGAAAAGAAGGCTTAA	1669.73	.	AC=2;AF=1.00;AN=2;DP=37;ExcessHet=3.0103;FS=0.000;MLEAC=2;MLEAF=1.00;MQ=42.96;QD=33.45;SOR=1.085	GT:AD:DP:GQ:PL	1/1:0,34:34:99:1707,116,0
3L	11753918	.	G	A	925.77	.	AC=2;AF=1.00;AN=2;DP=34;ExcessHet=3.0103;FS=0.000;MLEAC=2;MLEAF=1.00;MQ=43.39;QD=27.23;SOR=1.244	GT:AD:DP:GQ:PL	1/1:0,34:34:99:954,102,0
3L	11753962	.	G	C	1625.77	.	AC=2;AF=1.00;AN=2;DP=37;ExcessHet=3.0103;FS=0.000;MLEAC=2;MLEAF=1.00;MQ=43.45;QD=28.07;SOR=0.746	GT:AD:DP:GQ:PL	1/1:0,37:37:99:1654,117,0
3L	11753969	.	C	A	1641.77	.	AC=2;AF=1.00;AN=2;DP=39;ExcessHet=3.0103;FS=0.000;MLEAC=2;MLEAF=1.00;MQ=43.53;QD=30.98;SOR=0.850	GT:AD:DP:GQ:PL	1/1:0,39:39:99:1670,117,0
3L	11754014	.	A	ATTT	1276.73	.	AC=2;AF=1.00;AN=2;DP=39;ExcessHet=3.0103;FS=0.000;MLEAC=2;MLEAF=1.00;MQ=43.43;QD=26.80;SOR=1.681	GT:AD:DP:GQ:PL	1/1:0,34:34:99:1314,102,0
3L	11754143	.	A	G	1042.77	.	AC=2;AF=1.00;AN=2;DP=41;ExcessHet=3.0103;FS=0.000;MLEAC=2;MLEAF=1.00;MQ=43.50;QD=26.74;SOR=3.202	GT:AD:DP:GQ:PL	1/1:0,39:39:99:1071,116,0
3L	11754288	.	G	A	1444.77	.	AC=2;AF=1.00;AN=2;DP=54;ExcessHet=3.0103;FS=0.000;MLEAC=2;MLEAF=1.00;MQ=43.13;QD=26.75;SOR=1.118	GT:AD:DP:GQ:PL	1/1:0,54:54:99:1473,162,0
3L	11754314	.	C	A	2383.77	.	AC=2;AF=1.00;AN=2;DP=53;ExcessHet=3.0103;FS=0.000;MLEAC=2;MLEAF=1.00;MQ=43.31;QD=27.29;SOR=1.077	GT:AD:DP:GQ:PL	1/1:0,53:53:99:2412,168,0
3L	11754323	.	T	A	1199.73	.	AC=2;AF=1.00;AN=2;BaseQRankSum=-0.329;ClippingRankSum=0.000;DP=57;ExcessHet=3.0103;FS=0.000;MLEAC=2;MLEAF=1.00;MQ=43.29;MQRankSum=-0.161;QD=23.52;ReadPosRankSum=0.163;SOR=1.151	GT:AD:DP:GQ:PL	1/1:4,47:51:34:1237,34,0
3L	11754369	.	A	C	1337.77	.	AC=2;AF=1.00;AN=2;DP=52;ExcessHet=3.0103;FS=0.000;MLEAC=2;MLEAF=1.00;MQ=43.18;QD=26.23;SOR=0.900	GT:AD:DP:GQ:PL	1/1:0,51:51:99:1366,153,0
3L	11754475	.	T	TTCATGTGCTTAACTGAAGGCACAATGCCCGGAATGTTCAAC	2255.73	.	AC=2;AF=1.00;AN=2;DP=32;ExcessHet=3.0103;FS=0.000;MLEAC=2;MLEAF=1.00;MQ=42.11;QD=28.05;SOR=1.143	GT:AD:DP:GQ:PL	1/1:0,30:30:99:2293,153,0
3L	11754514	.	T	C	1849.77	.	AC=2;AF=1.00;AN=2;DP=44;ExcessHet=3.0103;FS=0.000;MLEAC=2;MLEAF=1.00;MQ=41.73;QD=29.40;SOR=1.105	GT:AD:DP:GQ:PL	1/1:0,44:44:99:1878,132,0
3L	11754516	.	C	T	1849.77	.	AC=2;AF=1.00;AN=2;DP=41;ExcessHet=3.0103;FS=0.000;MLEAC=2;MLEAF=1.00;MQ=42.01;QD=35.12;SOR=1.075	GT:AD:DP:GQ:PL	1/1:0,41:41:99:1878,132,0
3L	11754532	.	G	C	1154.77	.	AC=2;AF=1.00;AN=2;DP=44;ExcessHet=3.0103;FS=0.000;MLEAC=2;MLEAF=1.00;MQ=42.17;QD=26.24;SOR=0.990	GT:AD:DP:GQ:PL	1/1:0,44:44:99:1183,131,0
3L	11754629	.	T	C	1239.77	.	AC=2;AF=1.00;AN=2;DP=46;ExcessHet=3.0103;FS=0.000;MLEAC=2;MLEAF=1.00;MQ=43.66;QD=26.95;SOR=1.464	GT:AD:DP:GQ:PL	1/1:0,46:46:99:1268,138,0
3L	11754666	.	G	T	2282.77	.	AC=2;AF=1.00;AN=2;DP=54;ExcessHet=3.0103;FS=0.000;MLEAC=2;MLEAF=1.00;MQ=43.28;QD=29.12;SOR=0.693	GT:AD:DP:GQ:PL	1/1:0,54:54:99:2311,162,0
3L	11754680	.	A	C	2283.77	.	AC=2;AF=1.00;AN=2;DP=53;ExcessHet=3.0103;FS=0.000;MLEAC=2;MLEAF=1.00;MQ=43.31;QD=28.45;SOR=0.892	GT:AD:DP:GQ:PL	1/1:0,53:53:99:2312,162,0
3L	11754736	.	G	GCAACAAA	2381.73	.	AC=2;AF=1.00;AN=2;DP=53;ExcessHet=3.0103;FS=0.000;MLEAC=2;MLEAF=1.00;MQ=43.11;QD=33.47;SOR=0.941	GT:AD:DP:GQ:PL	1/1:0,52:52:99:2419,162,0
3L	11754773	.	C	A	2558.77	.	AC=2;AF=1.00;AN=2;DP=57;ExcessHet=3.0103;FS=0.000;MLEAC=2;MLEAF=1.00;MQ=43.17;QD=31.13;SOR=0.960	GT:AD:DP:GQ:PL	1/1:0,57:57:99:2587,178,0
3L	11754778	.	C	T	2600.77	.	AC=2;AF=1.00;AN=2;DP=60;ExcessHet=3.0103;FS=0.000;MLEAC=2;MLEAF=1.00;MQ=43.37;QD=36.33;SOR=0.906	GT:AD:DP:GQ:PL	1/1:0,60:60:99:2629,181,0
3L	11754842	.	T	A	2181.77	.	AC=2;AF=1.00;AN=2;DP=50;ExcessHet=3.0103;FS=0.000;MLEAC=2;MLEAF=1.00;MQ=43.74;QD=34.54;SOR=0.952	GT:AD:DP:GQ:PL	1/1:0,50:50:99:2210,150,0
3L	11754843	.	A	T	2181.77	.	AC=2;AF=1.00;AN=2;DP=50;ExcessHet=3.0103;FS=0.000;MLEAC=2;MLEAF=1.00;MQ=43.74;QD=25.45;SOR=0.952	GT:AD:DP:GQ:PL	1/1:0,50:50:99:2210,150,0
3L	11754936	.	AT	A	493.73	.	AC=2;AF=1.00;AN=2;BaseQRankSum=1.264;ClippingRankSum=0.000;DP=45;ExcessHet=3.0103;FS=5.686;MLEAC=2;MLEAF=1.00;MQ=43.96;MQRankSum=-0.207;QD=14.52;ReadPosRankSum=-0.790;SOR=0.109	GT:AD:DP:GQ:PL	1/1:3,31:34:39:531,39,0
3L	11755028	.	T	A	1344.77	.	AC=2;AF=1.00;AN=2;DP=52;ExcessHet=3.0103;FS=0.000;MLEAC=2;MLEAF=1.00;MQ=43.92;QD=25.86;SOR=1.036	GT:AD:DP:GQ:PL	1/1:0,52:52:99:1373,154,0
3L	11755965	.	A	C	992.77	.	AC=2;AF=1.00;AN=2;DP=43;ExcessHet=3.0103;FS=0.000;MLEAC=2;MLEAF=1.00;MQ=44.00;QD=23.09;SOR=0.836	GT:AD:DP:GQ:PL	1/1:0,43:43:99:1021,125,0
3L	11756146	.	TAGAA	T	2430.73	.	AC=2;AF=1.00;AN=2;DP=52;ExcessHet=3.0103;FS=0.000;MLEAC=2;MLEAF=1.00;MQ=43.96;QD=25.66;SOR=0.770	GT:AD:DP:GQ:PL	1/1:0,52:52:99:2468,166,0
3L	11756150	.	A	ATC	2430.73	.	AC=2;AF=1.00;AN=2;DP=52;ExcessHet=3.0103;FS=0.000;MLEAC=2;MLEAF=1.00;MQ=43.96;QD=27.57;SOR=0.770	GT:AD:DP:GQ:PL	1/1:0,52:52:99:2468,166,0
3L	11756153	.	C	CTT	2377.73	.	AC=2;AF=1.00;AN=2;DP=53;ExcessHet=3.0103;FS=0.000;MLEAC=2;MLEAF=1.00;MQ=43.96;QD=31.34;SOR=0.730	GT:AD:DP:GQ:PL	1/1:0,53:53:99:2415,163,0
3L	11756413	.	A	G	1447.77	.	AC=2;AF=1.00;AN=2;DP=55;ExcessHet=3.0103;FS=0.000;MLEAC=2;MLEAF=1.00;MQ=44.00;QD=26.32;SOR=1.159	GT:AD:DP:GQ:PL	1/1:0,55:55:99:1476,164,0
3L	11756433	.	C	G	1501.77	.	AC=2;AF=1.00;AN=2;DP=57;ExcessHet=3.0103;FS=0.000;MLEAC=2;MLEAF=1.00;MQ=44.00;QD=26.35;SOR=0.877	GT:AD:DP:GQ:PL	1/1:0,57:57:99:1530,170,0
3L	11756484	.	T	C	2707.77	.	AC=2;AF=1.00;AN=2;DP=60;ExcessHet=3.0103;FS=0.000;MLEAC=2;MLEAF=1.00;MQ=44.00;QD=30.93;SOR=0.831	GT:AD:DP:GQ:PL	1/1:0,60:60:99:2736,187,0
3L	11756486	.	T	C	2707.77	.	AC=2;AF=1.00;AN=2;DP=61;ExcessHet=3.0103;FS=0.000;MLEAC=2;MLEAF=1.00;MQ=44.00;QD=32.07;SOR=0.793	GT:AD:DP:GQ:PL	1/1:0,61:61:99:2736,187,0
3L	11756500	.	A	T	1563.77	.	AC=2;AF=1.00;AN=2;DP=58;ExcessHet=3.0103;FS=0.000;MLEAC=2;MLEAF=1.00;MQ=44.00;QD=26.96;SOR=0.693	GT:AD:DP:GQ:PL	1/1:0,58:58:99:1592,174,0
3L	11756537	.	C	A	1357.77	.	AC=2;AF=1.00;AN=2;DP=49;ExcessHet=3.0103;FS=0.000;MLEAC=2;MLEAF=1.00;MQ=43.92;QD=27.71;SOR=1.112	GT:AD:DP:GQ:PL	1/1:0,49:49:99:1386,147,0
3L	11756572	.	A	G	1207.77	.	AC=2;AF=1.00;AN=2;DP=45;ExcessHet=3.0103;FS=0.000;MLEAC=2;MLEAF=1.00;MQ=43.91;QD=26.84;SOR=1.280	GT:AD:DP:GQ:PL	1/1:0,45:45:99:1236,135,0
3L	11756586	.	A	G	1194.77	.	AC=2;AF=1.00;AN=2;DP=46;ExcessHet=3.0103;FS=0.000;MLEAC=2;MLEAF=1.00;MQ=43.91;QD=25.97;SOR=0.976	GT:AD:DP:GQ:PL	1/1:0,46:46:99:1223,137,0
3L	11756903	3L_11756903_SNP	T	A	2139.77	.	AC=2;AF=1.00;AN=2;DB;DP=49;ExcessHet=3.0103;FS=0.000;MLEAC=2;MLEAF=1.00;MQ=43.44;QD=29.78;SOR=0.733	GT:AD:DP:GQ:PL	1/1:0,49:49:99:2168,150,0
3L	11756924	.	G	C	2356.77	.	AC=2;AF=1.00;AN=2;DP=53;ExcessHet=3.0103;FS=0.000;MLEAC=2;MLEAF=1.00;MQ=43.28;QD=27.71;SOR=0.730	GT:AD:DP:GQ:PL	1/1:0,53:53:99:2385,160,0
3L	11756940	.	C	CA	2212.73	.	AC=2;AF=1.00;AN=2;DP=49;ExcessHet=3.0103;FS=0.000;MLEAC=2;MLEAF=1.00;MQ=43.18;QD=27.71;SOR=0.733	GT:AD:DP:GQ:PL	1/1:0,49:49:99:2250,151,0
3L	11756945	.	CTG	C	2122.73	.	AC=2;AF=1.00;AN=2;DP=47;ExcessHet=3.0103;FS=0.000;MLEAC=2;MLEAF=1.00;MQ=43.14;QD=26.59;SOR=0.823	GT:AD:DP:GQ:PL	1/1:0,47:47:99:2160,144,0
3L	11756949	.	A	ACACCCCCGC	2099.73	.	AC=2;AF=1.00;AN=2;DP=46;ExcessHet=3.0103;FS=0.000;MLEAC=2;MLEAF=1.00;MQ=43.12;QD=29.34;SOR=0.874	GT:AD:DP:GQ:PL	1/1:0,46:46:99:2137,144,0
3L	11757038	.	G	A	1242.77	.	AC=2;AF=1.00;AN=2;DP=47;ExcessHet=3.0103;FS=0.000;MLEAC=2;MLEAF=1.00;MQ=43.65;QD=27.02;SOR=0.780	GT:AD:DP:GQ:PL	1/1:0,46:46:99:1271,138,0
3L	11757188	.	G	A	2519.77	.	AC=2;AF=1.00;AN=2;DP=57;ExcessHet=3.0103;FS=0.000;MLEAC=2;MLEAF=1.00;MQ=43.41;QD=35.00;SOR=0.728	GT:AD:DP:GQ:PL	1/1:0,57:57:99:2548,172,0
3L	11757193	.	G	C	2761.77	.	AC=2;AF=1.00;AN=2;DP=61;ExcessHet=3.0103;FS=0.000;MLEAC=2;MLEAF=1.00;MQ=43.45;QD=29.56;SOR=0.725	GT:AD:DP:GQ:PL	1/1:0,61:61:99:2790,187,0
3L	11757196	.	A	AAG	2737.73	.	AC=2;AF=1.00;AN=2;DP=59;ExcessHet=3.0103;FS=0.000;MLEAC=2;MLEAF=1.00;MQ=43.43;QD=27.40;SOR=0.726	GT:AD:DP:GQ:PL	1/1:0,59:59:99:2775,187,0
3L	11757206	.	T	TG	2683.73	.	AC=2;AF=1.00;AN=2;DP=59;ExcessHet=3.0103;FS=0.000;MLEAC=2;MLEAF=1.00;MQ=43.55;QD=27.89;SOR=0.762	GT:AD:DP:GQ:PL	1/1:0,58:58:99:2721,187,0
3L	11757959	.	CAGGTTATTAAATAAAATATT	C	1269.73	.	AC=2;AF=1.00;AN=2;DP=32;ExcessHet=3.0103;FS=0.000;MLEAC=2;MLEAF=1.00;MQ=40.99;QD=30.65;SOR=0.922	GT:AD:DP:GQ:PL	1/1:0,27:27:88:1307,88,0
3L	11757981	.	TA	T	1269.73	.	AC=2;AF=1.00;AN=2;DP=34;ExcessHet=3.0103;FS=0.000;MLEAC=2;MLEAF=1.00;MQ=40.99;QD=28.22;SOR=0.760	GT:AD:DP:GQ:PL	1/1:0,29:29:88:1307,88,0
3L	11757983	.	GGCTTGCATTCCTTTCTAAGCTTC	G	1359.73	.	AC=2;AF=1.00;AN=2;DP=34;ExcessHet=3.0103;FS=0.000;MLEAC=2;MLEAF=1.00;MQ=40.99;QD=30.15;SOR=0.760	GT:AD:DP:GQ:PL	1/1:0,29:29:94:1397,94,0
3L	11758012	.	A	T	1395.77	.	AC=2;AF=1.00;AN=2;DP=36;ExcessHet=3.0103;FS=0.000;MLEAC=2;MLEAF=1.00;MQ=40.86;QD=28.17;SOR=0.756	GT:AD:DP:GQ:PL	1/1:0,31:31:97:1424,97,0
3L	11758021	.	G	A	1393.77	.	AC=2;AF=1.00;AN=2;DP=35;ExcessHet=3.0103;FS=0.000;MLEAC=2;MLEAF=1.00;MQ=40.67;QD=38.03;SOR=0.693	GT:AD:DP:GQ:PL	1/1:0,32:32:97:1422,97,0
3L	11758039	.	T	G	866.77	.	AC=2;AF=1.00;AN=2;DP=32;ExcessHet=3.0103;FS=0.000;MLEAC=2;MLEAF=1.00;MQ=40.10;QD=27.09;SOR=0.818	GT:AD:DP:GQ:PL	1/1:0,32:32:96:895,96,0
3L	11758052	.	T	G	662.77	.	AC=2;AF=1.00;AN=2;DP=26;ExcessHet=3.0103;FS=0.000;MLEAC=2;MLEAF=1.00;MQ=40.01;QD=25.49;SOR=0.693	GT:AD:DP:GQ:PL	1/1:0,26:26:78:691,78,0
3L	11758069	.	C	T	1118.77	.	AC=2;AF=1.00;AN=2;DP=27;ExcessHet=3.0103;FS=0.000;MLEAC=2;MLEAF=1.00;MQ=40.41;QD=30.19;SOR=0.765	GT:AD:DP:GQ:PL	1/1:0,27:27:81:1147,81,0
3L	11758075	.	T	TAAGTTTA	1114.73	.	AC=2;AF=1.00;AN=2;DP=23;ExcessHet=3.0103;FS=0.000;MLEAC=2;MLEAF=1.00;MQ=40.12;QD=32.66;SOR=0.776	GT:AD:DP:GQ:PL	1/1:0,23:23:78:1152,78,0
3L	11758078	.	G	GCAATCTAATATTTTTTTGTAT	1222.73	.	AC=2;AF=1.00;AN=2;DP=26;ExcessHet=3.0103;FS=0.000;MLEAC=2;MLEAF=1.00;MQ=40.67;QD=21.85;SOR=0.846	GT:AD:DP:GQ:PL	1/1:0,26:26:84:1260,84,0
3L	11758408	.	T	G	1346.77	.	AC=2;AF=1.00;AN=2;DP=50;ExcessHet=3.0103;FS=0.000;MLEAC=2;MLEAF=1.00;MQ=42.61;QD=26.94;SOR=0.952	GT:AD:DP:GQ:PL	1/1:0,50:50:99:1375,150,0
3L	11758583	.	A	ACCGCTCCATAATCGGACTATTT	2599.73	.	AC=2;AF=1.00;AN=2;DP=49;ExcessHet=3.0103;FS=0.000;MLEAC=2;MLEAF=1.00;MQ=42.73;QD=29.16;SOR=1.562	GT:AD:DP:GQ:PL	1/1:0,48:48:99:2637,177,0
3L	11758616	.	T	A	1453.77	.	AC=2;AF=1.00;AN=2;DP=55;ExcessHet=3.0103;FS=0.000;MLEAC=2;MLEAF=1.00;MQ=42.83;QD=26.43;SOR=0.804	GT:AD:DP:GQ:PL	1/1:0,55:55:99:1482,165,0
3L	11758691	.	A	G	1496.77	.	AC=2;AF=1.00;AN=2;DP=55;ExcessHet=3.0103;FS=0.000;MLEAC=2;MLEAF=1.00;MQ=43.54;QD=27.21;SOR=0.729	GT:AD:DP:GQ:PL	1/1:0,55:55:99:1525,165,0
3L	11758714	.	G	T	2270.77	.	AC=2;AF=1.00;AN=2;DP=52;ExcessHet=3.0103;FS=0.000;MLEAC=2;MLEAF=1.00;MQ=43.51;QD=32.28;SOR=0.770	GT:AD:DP:GQ:PL	1/1:0,52:52:99:2299,160,0
3L	11758721	.	A	T	2214.77	.	AC=2;AF=1.00;AN=2;DP=49;ExcessHet=3.0103;FS=0.000;MLEAC=2;MLEAF=1.00;MQ=43.48;QD=31.74;SOR=0.818	GT:AD:DP:GQ:PL	1/1:0,49:49:99:2243,153,0
3L	11758732	.	A	ATT	1699.73	.	AC=2;AF=1.00;AN=2;DP=47;ExcessHet=3.0103;FS=0.000;MLEAC=2;MLEAF=1.00;MQ=43.50;QD=29.87;SOR=0.919	GT:AD:DP:GQ:PL	1/1:0,47:47:99:1737,144,0
3L	11758759	.	C	A	1297.77	.	AC=2;AF=1.00;AN=2;DP=49;ExcessHet=3.0103;FS=0.000;MLEAC=2;MLEAF=1.00;MQ=43.56;QD=26.49;SOR=0.818	GT:AD:DP:GQ:PL	1/1:0,49:49:99:1326,147,0
3L	11759164	.	G	A	1664.77	.	AC=2;AF=1.00;AN=2;DP=62;ExcessHet=3.0103;FS=0.000;MLEAC=2;MLEAF=1.00;MQ=43.11;QD=26.85;SOR=0.693	GT:AD:DP:GQ:PL	1/1:0,62:62:99:1693,186,0
3L	11759177	.	C	A	1731.77	.	AC=2;AF=1.00;AN=2;DP=63;ExcessHet=3.0103;FS=0.000;MLEAC=2;MLEAF=1.00;MQ=43.08;QD=27.49;SOR=0.933	GT:AD:DP:GQ:PL	1/1:0,63:63:99:1760,189,0
3L	11759311	.	T	C	1679.77	.	AC=2;AF=1.00;AN=2;DP=64;ExcessHet=3.0103;FS=0.000;MLEAC=2;MLEAF=1.00;MQ=39.97;QD=26.66;SOR=0.724	GT:AD:DP:GQ:PL	1/1:0,63:63:99:1708,188,0
3L	11759337	.	G	A	2207.77	.	AC=2;AF=1.00;AN=2;DP=50;ExcessHet=3.0103;FS=0.000;MLEAC=2;MLEAF=1.00;MQ=38.25;QD=28.95;SOR=1.051	GT:AD:DP:GQ:PL	1/1:0,50:50:99:2236,150,0
3L	11759340	.	G	GACA	2212.73	.	AC=2;AF=1.00;AN=2;DP=49;ExcessHet=3.0103;FS=0.000;MLEAC=2;MLEAF=1.00;MQ=38.13;QD=27.86;SOR=1.112	GT:AD:DP:GQ:PL	1/1:0,49:49:99:2250,151,0
3L	11759342	.	T	TATTGGTGGCA	2392.73	.	AC=2;AF=1.00;AN=2;DP=50;ExcessHet=3.0103;FS=0.000;MLEAC=2;MLEAF=1.00;MQ=38.08;QD=32.86;SOR=1.157	GT:AD:DP:GQ:PL	1/1:0,50:50:99:2430,163,0
3L	11759346	.	C	CTGG	2240.73	.	AC=2;AF=1.00;AN=2;DP=48;ExcessHet=3.0103;FS=0.000;MLEAC=2;MLEAF=1.00;MQ=37.68;QD=29.94;SOR=1.067	GT:AD:DP:GQ:PL	1/1:0,48:48:99:2278,156,0
3L	11759353	.	G	A	2098.77	.	AC=2;AF=1.00;AN=2;DP=49;ExcessHet=3.0103;FS=0.000;MLEAC=2;MLEAF=1.00;MQ=36.65;QD=23.55;SOR=0.909	GT:AD:DP:GQ:PL	1/1:0,49:49:99:2127,147,0
3L	11759374	.	A	G	2102.77	.	AC=2;AF=1.00;AN=2;DP=48;ExcessHet=3.0103;FS=0.000;MLEAC=2;MLEAF=1.00;MQ=35.92;QD=28.56;SOR=0.776	GT:AD:DP:GQ:PL	1/1:0,48:48:99:2131,144,0
3L	11759383	.	A	G	2165.77	.	AC=2;AF=1.00;AN=2;DP=48;ExcessHet=3.0103;FS=0.000;MLEAC=2;MLEAF=1.00;MQ=35.67;QD=27.40;SOR=0.776	GT:AD:DP:GQ:PL	1/1:0,48:48:99:2194,147,0
3L	11759385	.	G	T	2165.77	.	AC=2;AF=1.00;AN=2;DP=48;ExcessHet=3.0103;FS=0.000;MLEAC=2;MLEAF=1.00;MQ=35.64;QD=29.44;SOR=0.776	GT:AD:DP:GQ:PL	1/1:0,48:48:99:2194,147,0
3L	11759397	.	T	C	2022.77	.	AC=2;AF=1.00;AN=2;DP=47;ExcessHet=3.0103;FS=0.000;MLEAC=2;MLEAF=1.00;MQ=35.09;QD=27.31;SOR=0.823	GT:AD:DP:GQ:PL	1/1:0,47:47:99:2051,141,0
3L	11759398	.	G	A	2022.77	.	AC=2;AF=1.00;AN=2;DP=47;ExcessHet=3.0103;FS=0.000;MLEAC=2;MLEAF=1.00;MQ=35.09;QD=27.15;SOR=0.823	GT:AD:DP:GQ:PL	1/1:0,47:47:99:2051,141,0
3L	11759423	.	A	G	1968.77	.	AC=2;AF=1.00;AN=2;DP=47;ExcessHet=3.0103;FS=0.000;MLEAC=2;MLEAF=1.00;MQ=35.75;QD=34.42;SOR=0.735	GT:AD:DP:GQ:PL	1/1:0,47:47:99:1997,141,0
3L	11759427	.	C	A	1968.77	.	AC=2;AF=1.00;AN=2;DP=40;ExcessHet=3.0103;FS=0.000;MLEAC=2;MLEAF=1.00;MQ=36.23;QD=28.56;SOR=0.793	GT:AD:DP:GQ:PL	1/1:0,40:40:99:1997,141,0
3L	11759436	.	AG	A	1701.73	.	AC=2;AF=1.00;AN=2;DP=37;ExcessHet=3.0103;FS=0.000;MLEAC=2;MLEAF=1.00;MQ=36.56;QD=29.01;SOR=0.746	GT:AD:DP:GQ:PL	1/1:0,37:37:99:1739,117,0
3L	11759438	.	TTAGAGAGATAAAGAG	T	1656.73	.	AC=2;AF=1.00;AN=2;DP=37;ExcessHet=3.0103;FS=0.000;MLEAC=2;MLEAF=1.00;MQ=36.56;QD=27.93;SOR=0.746	GT:AD:DP:GQ:PL	1/1:0,37:37:99:1694,115,0
3L	11759465	.	T	G	1675.77	.	AC=2;AF=1.00;AN=2;DP=39;ExcessHet=3.0103;FS=0.000;MLEAC=2;MLEAF=1.00;MQ=36.61;QD=31.13;SOR=0.850	GT:AD:DP:GQ:PL	1/1:0,39:39:99:1704,117,0
3L	11759466	.	G	T	1675.77	.	AC=2;AF=1.00;AN=2;DP=39;ExcessHet=3.0103;FS=0.000;MLEAC=2;MLEAF=1.00;MQ=36.61;QD=29.57;SOR=0.850	GT:AD:DP:GQ:PL	1/1:0,39:39:99:1704,117,0
3L	11759500	.	T	A	1993.77	.	AC=2;AF=1.00;AN=2;DP=46;ExcessHet=3.0103;FS=0.000;MLEAC=2;MLEAF=1.00;MQ=36.04;QD=25.68;SOR=1.464	GT:AD:DP:GQ:PL	1/1:0,46:46:99:2022,138,0
3L	11759506	.	G	A	2025.77	.	AC=2;AF=1.00;AN=2;DP=46;ExcessHet=3.0103;FS=0.000;MLEAC=2;MLEAF=1.00;MQ=36.22;QD=31.29;SOR=1.464	GT:AD:DP:GQ:PL	1/1:0,46:46:99:2054,141,0
3L	11759521	.	G	C	2279.77	.	AC=2;AF=1.00;AN=2;DP=51;ExcessHet=3.0103;FS=0.000;MLEAC=2;MLEAF=1.00;MQ=36.22;QD=25.87;SOR=1.436	GT:AD:DP:GQ:PL	1/1:0,51:51:99:2308,157,0
3L	11759530	.	C	A	2401.77	.	AC=2;AF=1.00;AN=2;DP=54;ExcessHet=3.0103;FS=0.000;MLEAC=2;MLEAF=1.00;MQ=36.47;QD=33.85;SOR=1.329	GT:AD:DP:GQ:PL	1/1:0,54:54:99:2430,163,0
3L	11759532	.	T	TATATTTA	2482.73	.	AC=2;AF=1.00;AN=2;DP=54;ExcessHet=3.0103;FS=0.000;MLEAC=2;MLEAF=1.00;MQ=36.47;QD=33.40;SOR=1.329	GT:AD:DP:GQ:PL	1/1:0,54:54:99:2520,169,0
3L	11759536	.	A	T	2401.77	.	AC=2;AF=1.00;AN=2;DP=53;ExcessHet=3.0103;FS=0.000;MLEAC=2;MLEAF=1.00;MQ=36.99;QD=34.09;SOR=1.179	GT:AD:DP:GQ:PL	1/1:0,53:53:99:2430,163,0
3L	11759539	.	T	TATATCTA	2600.73	.	AC=2;AF=1.00;AN=2;DP=53;ExcessHet=3.0103;FS=0.000;MLEAC=2;MLEAF=1.00;MQ=37.15;QD=29.89;SOR=1.077	GT:AD:DP:GQ:PL	1/1:0,53:53:99:2638,181,0
3L	11759546	.	T	G	2429.77	.	AC=2;AF=1.00;AN=2;DP=56;ExcessHet=3.0103;FS=0.000;MLEAC=2;MLEAF=1.00;MQ=37.42;QD=31.91;SOR=1.199	GT:AD:DP:GQ:PL	1/1:0,56:56:99:2458,169,0
3L	11759565	.	G	C	1487.77	.	AC=2;AF=1.00;AN=2;DP=56;ExcessHet=3.0103;FS=0.000;MLEAC=2;MLEAF=1.00;MQ=37.50;QD=26.57;SOR=1.412	GT:AD:DP:GQ:PL	1/1:0,56:56:99:1516,168,0
3L	11759618	.	G	T	1491.77	.	AC=2;AF=1.00;AN=2;DP=56;ExcessHet=3.0103;FS=0.000;MLEAC=2;MLEAF=1.00;MQ=40.28;QD=26.64;SOR=0.922	GT:AD:DP:GQ:PL	1/1:0,56:56:99:1520,167,0
3L	11759933	.	G	GAAA	1930.73	.	AC=2;AF=1.00;AN=2;DP=43;ExcessHet=3.0103;FS=0.000;MLEAC=2;MLEAF=1.00;MQ=43.84;QD=32.72;SOR=0.693	GT:AD:DP:GQ:PL	1/1:0,42:42:99:1968,132,0
3L	11759936	.	ACTGC	A	1928.73	.	AC=2;AF=1.00;AN=2;DP=42;ExcessHet=3.0103;FS=0.000;MLEAC=2;MLEAF=1.00;MQ=43.84;QD=29.04;SOR=0.788	GT:AD:DP:GQ:PL	1/1:0,42:42:99:1966,132,0
3L	11759941	.	T	TC	1838.73	.	AC=2;AF=1.00;AN=2;DP=41;ExcessHet=3.0103;FS=0.000;MLEAC=2;MLEAF=1.00;MQ=43.83;QD=36.23;SOR=0.843	GT:AD:DP:GQ:PL	1/1:0,41:41:99:1876,126,0
3L	11760228	.	T	G	2913.77	.	AC=2;AF=1.00;AN=2;DP=66;ExcessHet=3.0103;FS=0.000;MLEAC=2;MLEAF=1.00;MQ=43.90;QD=30.19;SOR=1.033	GT:AD:DP:GQ:PL	1/1:0,66:66:99:2942,199,0
3L	11760229	.	G	A	2913.77	.	AC=2;AF=1.00;AN=2;DP=65;ExcessHet=3.0103;FS=0.000;MLEAC=2;MLEAF=1.00;MQ=43.90;QD=28.52;SOR=1.078	GT:AD:DP:GQ:PL	1/1:0,65:65:99:2942,199,0
3L	11760295	.	A	G	1769.77	.	AC=2;AF=1.00;AN=2;DP=67;ExcessHet=3.0103;FS=0.000;MLEAC=2;MLEAF=1.00;MQ=43.88;QD=26.41;SOR=0.784	GT:AD:DP:GQ:PL	1/1:0,67:67:99:1798,200,0
3L	11760309	.	C	A	1707.77	.	AC=2;AF=1.00;AN=2;DP=63;ExcessHet=3.0103;FS=0.000;MLEAC=2;MLEAF=1.00;MQ=43.88;QD=27.11;SOR=1.010	GT:AD:DP:GQ:PL	1/1:0,63:63:99:1736,189,0
3L	11760320	.	C	T	1695.77	.	AC=2;AF=1.00;AN=2;DP=63;ExcessHet=3.0103;FS=0.000;MLEAC=2;MLEAF=1.00;MQ=43.88;QD=26.92;SOR=1.092	GT:AD:DP:GQ:PL	1/1:0,63:63:99:1724,189,0
3L	11760335	.	A	T	2588.77	.	AC=2;AF=1.00;AN=2;DP=60;ExcessHet=3.0103;FS=0.000;MLEAC=2;MLEAF=1.00;MQ=43.87;QD=28.63;SOR=1.071	GT:AD:DP:GQ:PL	1/1:0,60:60:99:2617,181,0
3L	11760344	.	T	A	2652.77	.	AC=2;AF=1.00;AN=2;DP=59;ExcessHet=3.0103;FS=0.000;MLEAC=2;MLEAF=1.00;MQ=43.87;QD=31.87;SOR=0.871	GT:AD:DP:GQ:PL	1/1:0,59:59:99:2681,181,0
3L	11760346	.	T	C	2626.77	.	AC=2;AF=1.00;AN=2;DP=59;ExcessHet=3.0103;FS=0.000;MLEAC=2;MLEAF=1.00;MQ=43.87;QD=25.48;SOR=0.871	GT:AD:DP:GQ:PL	1/1:0,59:59:99:2655,178,0
3L	11760347	.	G	A	2626.77	.	AC=2;AF=1.00;AN=2;DP=58;ExcessHet=3.0103;FS=0.000;MLEAC=2;MLEAF=1.00;MQ=43.86;QD=25.52;SOR=0.836	GT:AD:DP:GQ:PL	1/1:0,58:58:99:2655,178,0
3L	11760470	.	T	A	1825.77	.	AC=2;AF=1.00;AN=2;DP=67;ExcessHet=3.0103;FS=0.000;MLEAC=2;MLEAF=1.00;MQ=43.94;QD=27.25;SOR=0.784	GT:AD:DP:GQ:PL	1/1:0,67:67:99:1854,201,0
3L	11760632	.	A	T	1290.77	.	AC=2;AF=1.00;AN=2;DP=49;ExcessHet=3.0103;FS=0.000;MLEAC=2;MLEAF=1.00;MQ=43.78;QD=26.34;SOR=0.733	GT:AD:DP:GQ:PL	1/1:0,49:49:99:1319,146,0
3L	11760853	.	C	G	1525.77	.	AC=2;AF=1.00;AN=2;DP=59;ExcessHet=3.0103;FS=0.000;MLEAC=2;MLEAF=1.00;MQ=43.65;QD=26.77;SOR=0.846	GT:AD:DP:GQ:PL	1/1:0,57:57:99:1554,171,0
3L	11760860	.	AAAAG	A	906.73	.	AC=2;AF=1.00;AN=2;BaseQRankSum=-0.296;ClippingRankSum=0.000;DP=57;ExcessHet=3.0103;FS=0.000;MLEAC=2;MLEAF=1.00;MQ=43.59;MQRankSum=-0.294;QD=17.44;ReadPosRankSum=-0.238;SOR=0.773	GT:AD:DP:GQ:PL	1/1:2,50:52:99:944,113,0
3L	11760957	.	G	T	979.77	.	AC=2;AF=1.00;AN=2;DP=38;ExcessHet=3.0103;FS=0.000;MLEAC=2;MLEAF=1.00;MQ=43.85;QD=25.78;SOR=0.693	GT:AD:DP:GQ:PL	1/1:0,38:38:99:1008,113,0
3L	11761252	.	A	T	1605.77	.	AC=2;AF=1.00;AN=2;DP=59;ExcessHet=3.0103;FS=0.000;MLEAC=2;MLEAF=1.00;MQ=43.95;QD=27.22;SOR=0.950	GT:AD:DP:GQ:PL	1/1:0,59:59:99:1634,177,0
3L	11761766	.	A	G	1409.77	.	AC=2;AF=1.00;AN=2;DP=53;ExcessHet=3.0103;FS=0.000;MLEAC=2;MLEAF=1.00;MQ=43.82;QD=26.60;SOR=0.808	GT:AD:DP:GQ:PL	1/1:0,53:53:99:1438,159,0
3L	11763245	.	G	T	1506.77	.	AC=2;AF=1.00;AN=2;DP=56;ExcessHet=3.0103;FS=0.000;MLEAC=2;MLEAF=1.00;MQ=44.00;QD=26.91;SOR=0.922	GT:AD:DP:GQ:PL	1/1:0,56:56:99:1535,168,0
3L	11763727	.	G	T	2371.77	.	AC=2;AF=1.00;AN=2;DP=53;ExcessHet=3.0103;FS=0.000;MLEAC=2;MLEAF=1.00;MQ=43.37;QD=29.83;SOR=0.730	GT:AD:DP:GQ:PL	1/1:0,53:53:99:2400,163,0
3L	11763733	.	T	G	2431.77	.	AC=2;AF=1.00;AN=2;DP=53;ExcessHet=3.0103;FS=0.000;MLEAC=2;MLEAF=1.00;MQ=43.37;QD=30.53;SOR=0.730	GT:AD:DP:GQ:PL	1/1:0,53:53:99:2460,166,0
3L	11763742	.	A	T	2401.77	.	AC=2;AF=1.00;AN=2;DP=54;ExcessHet=3.0103;FS=0.000;MLEAC=2;MLEAF=1.00;MQ=43.34;QD=31.55;SOR=0.693	GT:AD:DP:GQ:PL	1/1:0,54:54:99:2430,163,0
3L	11763746	.	C	T	2401.77	.	AC=2;AF=1.00;AN=2;DP=54;ExcessHet=3.0103;FS=0.000;MLEAC=2;MLEAF=1.00;MQ=43.34;QD=28.96;SOR=0.767	GT:AD:DP:GQ:PL	1/1:0,54:54:99:2430,163,0
3L	11763752	.	T	C	2516.77	.	AC=2;AF=1.00;AN=2;DP=55;ExcessHet=3.0103;FS=0.000;MLEAC=2;MLEAF=1.00;MQ=43.32;QD=26.90;SOR=0.730	GT:AD:DP:GQ:PL	1/1:0,55:55:99:2545,175,0
3L	11763754	.	A	C	2542.77	.	AC=2;AF=1.00;AN=2;DP=57;ExcessHet=3.0103;FS=0.000;MLEAC=2;MLEAF=1.00;MQ=43.31;QD=33.64;SOR=0.800	GT:AD:DP:GQ:PL	1/1:0,57:57:99:2571,175,0
3L	11763801	.	A	G	2491.77	.	AC=2;AF=1.00;AN=2;DP=56;ExcessHet=3.0103;FS=0.000;MLEAC=2;MLEAF=1.00;MQ=43.37;QD=30.38;SOR=0.922	GT:AD:DP:GQ:PL	1/1:0,56:56:99:2520,169,0
3L	11763803	.	T	A	2526.77	.	AC=2;AF=1.00;AN=2;DP=56;ExcessHet=3.0103;FS=0.000;MLEAC=2;MLEAF=1.00;MQ=43.37;QD=33.16;SOR=0.922	GT:AD:DP:GQ:PL	1/1:0,56:56:99:2555,172,0
3L	11763804	.	A	G	2526.77	.	AC=2;AF=1.00;AN=2;DP=57;ExcessHet=3.0103;FS=0.000;MLEAC=2;MLEAF=1.00;MQ=43.34;QD=26.38;SOR=0.877	GT:AD:DP:GQ:PL	1/1:0,57:57:99:2555,172,0
3L	11763850	.	C	T	1471.77	.	AC=2;AF=1.00;AN=2;DP=53;ExcessHet=3.0103;FS=0.000;MLEAC=2;MLEAF=1.00;MQ=43.26;QD=27.77;SOR=1.077	GT:AD:DP:GQ:PL	1/1:0,53:53:99:1500,159,0
3L	11763881	.	TTGAACTACACAAATAG	T	2685.73	.	AC=2;AF=1.00;AN=2;DP=60;ExcessHet=3.0103;FS=0.000;MLEAC=2;MLEAF=1.00;MQ=43.28;QD=25.05;SOR=0.906	GT:AD:DP:GQ:PL	1/1:0,60:60:99:2723,184,0
3L	11763900	.	T	C	2694.77	.	AC=2;AF=1.00;AN=2;DP=60;ExcessHet=3.0103;FS=0.000;MLEAC=2;MLEAF=1.00;MQ=43.28;QD=34.97;SOR=0.831	GT:AD:DP:GQ:PL	1/1:0,60:60:99:2723,184,0
3L	11763962	.	G	A	1572.77	.	AC=2;AF=1.00;AN=2;DP=58;ExcessHet=3.0103;FS=0.000;MLEAC=2;MLEAF=1.00;MQ=43.35;QD=27.12;SOR=0.997	GT:AD:DP:GQ:PL	1/1:0,58:58:99:1601,174,0
3L	11764002	.	T	C	1348.77	.	AC=2;AF=1.00;AN=2;DP=50;ExcessHet=3.0103;FS=0.000;MLEAC=2;MLEAF=1.00;MQ=43.61;QD=26.98;SOR=0.952	GT:AD:DP:GQ:PL	1/1:0,50:50:99:1377,149,0
3L	11765972	.	A	T	2459.77	.	AC=2;AF=1.00;AN=2;DP=56;ExcessHet=3.0103;FS=0.000;MLEAC=2;MLEAF=1.00;MQ=43.74;QD=32.77;SOR=0.841	GT:AD:DP:GQ:PL	1/1:0,56:56:99:2488,169,0
3L	11765980	.	A	C	2421.77	.	AC=2;AF=1.00;AN=2;DP=55;ExcessHet=3.0103;FS=0.000;MLEAC=2;MLEAF=1.00;MQ=43.73;QD=29.06;SOR=0.804	GT:AD:DP:GQ:PL	1/1:0,55:55:99:2450,166,0
3L	11766054	.	G	A	283.77	.	AC=1;AF=0.500;AN=2;BaseQRankSum=3.332;ClippingRankSum=0.000;DP=59;ExcessHet=3.0103;FS=5.983;MLEAC=1;MLEAF=0.500;MQ=44.00;MQRankSum=0.000;QD=4.81;ReadPosRankSum=-1.604;SOR=1.592	GT:AD:DP:GQ:PL	0/1:42,17:59:99:312,0,959
3L	11766466	.	C	CA	2404.73	.	AC=2;AF=1.00;AN=2;DP=74;ExcessHet=3.0103;FS=0.000;MLEAC=2;MLEAF=1.00;MQ=44.00;QD=32.94;SOR=0.836	GT:AD:DP:GQ:PL	1/1:0,73:73:99:2442,220,0
3L	11772249	.	A	T	1363.77	.	AC=2;AF=1.00;AN=2;DP=51;ExcessHet=3.0103;FS=0.000;MLEAC=2;MLEAF=1.00;MQ=44.00;QD=27.28;SOR=1.157	GT:AD:DP:GQ:PL	1/1:0,50:50:99:1392,150,0
3L	11772592	.	G	A	1503.77	.	AC=2;AF=1.00;AN=2;DP=56;ExcessHet=3.0103;FS=0.000;MLEAC=2;MLEAF=1.00;MQ=44.00;QD=26.85;SOR=1.009	GT:AD:DP:GQ:PL	1/1:0,56:56:99:1532,167,0
3L	11773413	.	C	T	1565.77	.	AC=2;AF=1.00;AN=2;DP=59;ExcessHet=3.0103;FS=0.000;MLEAC=2;MLEAF=1.00;MQ=44.00;QD=26.54;SOR=1.034	GT:AD:DP:GQ:PL	1/1:0,59:59:99:1594,177,0
3L	11773428	.	C	T	1442.77	.	AC=2;AF=1.00;AN=2;DP=53;ExcessHet=3.0103;FS=0.000;MLEAC=2;MLEAF=1.00;MQ=44.00;QD=27.22;SOR=1.077	GT:AD:DP:GQ:PL	1/1:0,53:53:99:1471,159,0
3L	11773516	.	A	T	1786.77	.	AC=2;AF=1.00;AN=2;DP=66;ExcessHet=3.0103;FS=0.000;MLEAC=2;MLEAF=1.00;MQ=43.91;QD=27.07;SOR=1.033	GT:AD:DP:GQ:PL	1/1:0,66:66:99:1815,198,0
3L	11773532	.	C	A	1602.77	.	AC=2;AF=1.00;AN=2;BaseQRankSum=1.814;ClippingRankSum=0.000;DP=65;ExcessHet=3.0103;FS=3.078;MLEAC=2;MLEAF=1.00;MQ=43.88;MQRankSum=3.969;QD=24.66;ReadPosRankSum=-1.173;SOR=0.321	GT:AD:DP:GQ:PL	1/1:1,64:65:99:1631,183,0
3L	11773591	.	TGTATATTG	T	2501.73	.	AC=2;AF=1.00;AN=2;DP=57;ExcessHet=3.0103;FS=0.000;MLEAC=2;MLEAF=1.00;MQ=43.90;QD=24.10;SOR=0.922	GT:AD:DP:GQ:PL	1/1:0,56:56:99:2539,172,0
3L	11773607	.	A	T	2562.77	.	AC=2;AF=1.00;AN=2;DP=57;ExcessHet=3.0103;FS=0.000;MLEAC=2;MLEAF=1.00;MQ=43.90;QD=26.91;SOR=1.047	GT:AD:DP:GQ:PL	1/1:0,57:57:99:2591,178,0
3L	11773618	.	A	G	1511.77	.	AC=2;AF=1.00;AN=2;DP=55;ExcessHet=3.0103;FS=0.000;MLEAC=2;MLEAF=1.00;MQ=43.93;QD=27.49;SOR=0.804	GT:AD:DP:GQ:PL	1/1:0,55:55:99:1540,165,0
3L	11773690	.	T	C	1130.77	.	AC=2;AF=1.00;AN=2;DP=43;ExcessHet=3.0103;FS=0.000;MLEAC=2;MLEAF=1.00;MQ=44.00;QD=26.30;SOR=1.179	GT:AD:DP:GQ:PL	1/1:0,43:43:99:1159,128,0
3L	11774056	.	G	A	1374.77	.	AC=2;AF=1.00;AN=2;DP=51;ExcessHet=3.0103;FS=0.000;MLEAC=2;MLEAF=1.00;MQ=44.00;QD=26.96;SOR=0.813	GT:AD:DP:GQ:PL	1/1:0,51:51:99:1403,153,0
3L	11774264	.	G	T	1447.77	.	AC=2;AF=1.00;AN=2;DP=53;ExcessHet=3.0103;FS=0.000;MLEAC=2;MLEAF=1.00;MQ=44.00;QD=27.32;SOR=0.808	GT:AD:DP:GQ:PL	1/1:0,53:53:99:1476,159,0
3L	11774281	.	T	G	1394.77	.	AC=2;AF=1.00;AN=2;BaseQRankSum=1.733;ClippingRankSum=0.000;DP=55;ExcessHet=3.0103;FS=0.000;MLEAC=2;MLEAF=1.00;MQ=44.00;MQRankSum=0.000;QD=26.32;ReadPosRankSum=-0.491;SOR=0.290	GT:AD:DP:GQ:PL	1/1:1,52:53:99:1423,149,0
3L	11774420	.	T	C	1527.77	.	AC=2;AF=1.00;AN=2;DP=56;ExcessHet=3.0103;FS=0.000;MLEAC=2;MLEAF=1.00;MQ=43.93;QD=27.28;SOR=0.693	GT:AD:DP:GQ:PL	1/1:0,56:56:99:1556,168,0
3L	11774540	.	A	G	1750.77	.	AC=2;AF=1.00;AN=2;DP=66;ExcessHet=3.0103;FS=0.000;MLEAC=2;MLEAF=1.00;MQ=43.96;QD=26.93;SOR=0.787	GT:AD:DP:GQ:PL	1/1:0,65:65:99:1779,195,0
3L	11774925	.	A	C	2835.77	.	AC=2;AF=1.00;AN=2;DP=64;ExcessHet=3.0103;FS=0.000;MLEAC=2;MLEAF=1.00;MQ=43.21;QD=29.89;SOR=0.892	GT:AD:DP:GQ:PL	1/1:0,64:64:99:2864,193,0
3L	11774926	.	AT	A	2826.73	.	AC=2;AF=1.00;AN=2;DP=64;ExcessHet=3.0103;FS=0.000;MLEAC=2;MLEAF=1.00;MQ=43.21;QD=31.65;SOR=0.892	GT:AD:DP:GQ:PL	1/1:0,64:64:99:2864,193,0
3L	11774999	.	G	C	2823.77	.	AC=2;AF=1.00;AN=2;DP=64;ExcessHet=3.0103;FS=0.000;MLEAC=2;MLEAF=1.00;MQ=43.08;QD=25.11;SOR=1.127	GT:AD:DP:GQ:PL	1/1:0,64:64:99:2852,196,0
3L	11775008	.	A	C	3031.77	.	AC=2;AF=1.00;AN=2;DP=66;ExcessHet=3.0103;FS=0.000;MLEAC=2;MLEAF=1.00;MQ=43.10;QD=28.50;SOR=1.284	GT:AD:DP:GQ:PL	1/1:0,66:66:99:3060,205,0
3L	11775017	.	TGGA	T	3067.73	.	AC=2;AF=1.00;AN=2;DP=68;ExcessHet=3.0103;FS=0.000;MLEAC=2;MLEAF=1.00;MQ=43.10;QD=29.11;SOR=1.263	GT:AD:DP:GQ:PL	1/1:0,68:68:99:3105,208,0
3L	11775021	.	TGCCATCTCATTGA	T	3022.73	.	AC=2;AF=1.00;AN=2;DP=68;ExcessHet=3.0103;FS=0.000;MLEAC=2;MLEAF=1.00;MQ=43.10;QD=30.04;SOR=1.263	GT:AD:DP:GQ:PL	1/1:0,68:68:99:3060,205,0
3L	11775037	.	CACTG	C	2977.73	.	AC=2;AF=1.00;AN=2;DP=67;ExcessHet=3.0103;FS=0.000;MLEAC=2;MLEAF=1.00;MQ=43.09;QD=23.97;SOR=1.318	GT:AD:DP:GQ:PL	1/1:0,67:67:99:3015,202,0
3L	11775068	.	G	C	1670.77	.	AC=2;AF=1.00;AN=2;DP=65;ExcessHet=3.0103;FS=0.000;MLEAC=2;MLEAF=1.00;MQ=43.03;QD=25.70;SOR=1.162	GT:AD:DP:GQ:PL	1/1:0,65:65:99:1699,193,0
3L	11775323	.	A	T	1908.77	.	AC=2;AF=1.00;AN=2;DP=69;ExcessHet=3.0103;FS=0.000;MLEAC=2;MLEAF=1.00;MQ=43.72;QD=27.66;SOR=1.211	GT:AD:DP:GQ:PL	1/1:0,69:69:99:1937,207,0
3L	11775703	.	G	T	1328.77	.	AC=2;AF=1.00;AN=2;DP=49;ExcessHet=3.0103;FS=0.000;MLEAC=2;MLEAF=1.00;MQ=44.00;QD=27.12;SOR=1.007	GT:AD:DP:GQ:PL	1/1:0,49:49:99:1357,147,0
3L	11776277	.	C	T	2426.77	.	AC=2;AF=1.00;AN=2;DP=55;ExcessHet=3.0103;FS=0.000;MLEAC=2;MLEAF=1.00;MQ=43.63;QD=31.79;SOR=0.804	GT:AD:DP:GQ:PL	1/1:0,55:55:99:2455,166,0
3L	11776280	.	TA	T	2417.73	.	AC=2;AF=1.00;AN=2;DP=55;ExcessHet=3.0103;FS=0.000;MLEAC=2;MLEAF=1.00;MQ=43.63;QD=29.10;SOR=0.804	GT:AD:DP:GQ:PL	1/1:0,55:55:99:2455,166,0
3L	11776282	.	TA	T	2444.73	.	AC=2;AF=1.00;AN=2;DP=54;ExcessHet=3.0103;FS=0.000;MLEAC=2;MLEAF=1.00;MQ=43.93;QD=34.82;SOR=0.846	GT:AD:DP:GQ:PL	1/1:0,54:54:99:2482,169,0
3L	11776288	.	T	A	2450.77	.	AC=2;AF=1.00;AN=2;DP=55;ExcessHet=3.0103;FS=0.000;MLEAC=2;MLEAF=1.00;MQ=43.93;QD=25.00;SOR=0.804	GT:AD:DP:GQ:PL	1/1:0,55:55:99:2479,169,0
3L	11776457	.	A	T	1726.77	.	AC=2;AF=1.00;AN=2;DP=66;ExcessHet=3.0103;FS=0.000;MLEAC=2;MLEAF=1.00;MQ=44.00;QD=26.16;SOR=1.033	GT:AD:DP:GQ:PL	1/1:0,66:66:99:1755,197,0
3L	11776697	.	C	A	1816.77	.	AC=2;AF=1.00;AN=2;DP=68;ExcessHet=3.0103;FS=0.000;MLEAC=2;MLEAF=1.00;MQ=44.00;QD=26.72;SOR=0.949	GT:AD:DP:GQ:PL	1/1:0,68:68:99:1845,204,0
3L	11776822	.	C	T	1835.77	.	AC=2;AF=1.00;AN=2;DP=66;ExcessHet=3.0103;FS=0.000;MLEAC=2;MLEAF=1.00;MQ=43.45;QD=27.81;SOR=1.284	GT:AD:DP:GQ:PL	1/1:0,66:66:99:1864,198,0
3L	11778101	.	T	C	1599.77	.	AC=2;AF=1.00;AN=2;DP=60;ExcessHet=3.0103;FS=0.000;MLEAC=2;MLEAF=1.00;MQ=43.97;QD=26.66;SOR=0.760	GT:AD:DP:GQ:PL	1/1:0,60:60:99:1628,179,0
3L	11778387	.	T	G	1564.77	.	AC=2;AF=1.00;AN=2;DP=59;ExcessHet=3.0103;FS=0.000;MLEAC=2;MLEAF=1.00;MQ=43.87;QD=26.52;SOR=0.871	GT:AD:DP:GQ:PL	1/1:0,59:59:99:1593,176,0
3L	11778537	.	A	ACAACGACAT	1265.73	.	AC=2;AF=1.00;AN=2;DP=39;ExcessHet=3.0103;FS=0.000;MLEAC=2;MLEAF=1.00;MQ=43.70;QD=32.81;SOR=1.382	GT:AD:DP:GQ:PL	1/1:0,28:28:86:1303,86,0
3L	11783041	.	A	C	1041.77	.	AC=2;AF=1.00;AN=2;DP=38;ExcessHet=3.0103;FS=0.000;MLEAC=2;MLEAF=1.00;MQ=43.90;QD=27.41;SOR=0.693	GT:AD:DP:GQ:PL	1/1:0,38:38:99:1070,114,0
3L	11783233	.	C	G	1167.77	.	AC=2;AF=1.00;AN=2;DP=45;ExcessHet=3.0103;FS=0.000;MLEAC=2;MLEAF=1.00;MQ=44.00;QD=25.95;SOR=1.038	GT:AD:DP:GQ:PL	1/1:0,45:45:99:1196,134,0
3L	11783272	.	G	A	1312.77	.	AC=2;AF=1.00;AN=2;DP=49;ExcessHet=3.0103;FS=0.000;MLEAC=2;MLEAF=1.00;MQ=43.70;QD=26.79;SOR=0.733	GT:AD:DP:GQ:PL	1/1:0,49:49:99:1341,147,0
3L	11783296	.	G	T	1407.77	.	AC=2;AF=1.00;AN=2;DP=51;ExcessHet=3.0103;FS=0.000;MLEAC=2;MLEAF=1.00;MQ=43.71;QD=27.60;SOR=0.732	GT:AD:DP:GQ:PL	1/1:0,51:51:99:1436,153,0
3L	11784847	.	A	G	914.77	.	AC=2;AF=1.00;AN=2;DP=37;ExcessHet=3.0103;FS=0.000;MLEAC=2;MLEAF=1.00;MQ=43.95;QD=25.41;SOR=0.804	GT:AD:DP:GQ:PL	1/1:0,36:36:99:943,107,0
3L	11785078	.	C	T	1214.77	.	AC=2;AF=1.00;AN=2;DP=44;ExcessHet=3.0103;FS=0.000;MLEAC=2;MLEAF=1.00;MQ=44.00;QD=27.61;SOR=0.990	GT:AD:DP:GQ:PL	1/1:0,44:44:99:1243,132,0
3L	11785102	.	G	T	1318.77	.	AC=2;AF=1.00;AN=2;DP=48;ExcessHet=3.0103;FS=0.000;MLEAC=2;MLEAF=1.00;MQ=44.00;QD=27.47;SOR=1.179	GT:AD:DP:GQ:PL	1/1:0,48:48:99:1347,144,0
3L	11787813	.	C	T	1040.77	.	AC=2;AF=1.00;AN=2;DP=39;ExcessHet=3.0103;FS=0.000;MLEAC=2;MLEAF=1.00;MQ=43.81;QD=27.39;SOR=0.914	GT:AD:DP:GQ:PL	1/1:0,38:38:99:1069,114,0
3L	11787973	.	C	T	1604.77	.	AC=2;AF=1.00;AN=2;DP=38;ExcessHet=3.0103;FS=0.000;MLEAC=2;MLEAF=1.00;MQ=43.95;QD=29.54;SOR=1.121	GT:AD:DP:GQ:PL	1/1:0,37:37:99:1633,111,0
3L	11787980	.	C	G	1602.77	.	AC=2;AF=1.00;AN=2;DP=38;ExcessHet=3.0103;FS=0.000;MLEAC=2;MLEAF=1.00;MQ=43.95;QD=31.62;SOR=0.984	GT:AD:DP:GQ:PL	1/1:0,37:37:99:1631,111,0
3L	11789351	.	T	A	1264.77	.	AC=2;AF=1.00;AN=2;DP=48;ExcessHet=3.0103;FS=0.000;MLEAC=2;MLEAF=1.00;MQ=44.00;QD=26.35;SOR=2.030	GT:AD:DP:GQ:PL	1/1:0,48:48:99:1293,144,0
3L	11789915	.	A	C	2960.77	.	AC=2;AF=1.00;AN=2;DP=71;ExcessHet=3.0103;FS=0.000;MLEAC=2;MLEAF=1.00;MQ=43.77;QD=30.37;SOR=1.195	GT:AD:DP:GQ:PL	1/1:0,71:71:99:2989,214,0
3L	11789924	.	TA	T	1238.73	.	AC=2;AF=1.00;AN=2;BaseQRankSum=-0.943;ClippingRankSum=0.000;DP=69;ExcessHet=3.0103;FS=9.678;MLEAC=2;MLEAF=1.00;MQ=43.76;MQRankSum=-0.259;QD=18.77;ReadPosRankSum=0.131;SOR=1.548	GT:AD:DP:GQ:PL	1/1:2,64:66:99:1276,154,0
3L	11790276	.	A	G	1241.77	.	AC=2;AF=1.00;AN=2;DP=48;ExcessHet=3.0103;FS=0.000;MLEAC=2;MLEAF=1.00;MQ=43.90;QD=25.87;SOR=1.067	GT:AD:DP:GQ:PL	1/1:0,48:48:99:1270,143,0
3L	11793354	.	G	T	1636.77	.	AC=2;AF=1.00;AN=2;DP=60;ExcessHet=3.0103;FS=0.000;MLEAC=2;MLEAF=1.00;MQ=44.00;QD=27.74;SOR=0.796	GT:AD:DP:GQ:PL	1/1:0,59:59:99:1665,177,0
3L	11794135	.	C	T	2397.77	.	AC=2;AF=1.00;AN=2;DP=57;ExcessHet=3.0103;FS=0.000;MLEAC=2;MLEAF=1.00;MQ=43.93;QD=29.66;SOR=0.877	GT:AD:DP:GQ:PL	1/1:0,57:57:99:2426,172,0
3L	11794144	.	C	T	2544.77	.	AC=2;AF=1.00;AN=2;DP=60;ExcessHet=3.0103;FS=0.000;MLEAC=2;MLEAF=1.00;MQ=43.93;QD=27.69;SOR=0.693	GT:AD:DP:GQ:PL	1/1:0,60:60:99:2573,184,0
3L	11794219	.	C	T	1742.77	.	AC=2;AF=1.00;AN=2;DP=65;ExcessHet=3.0103;FS=0.000;MLEAC=2;MLEAF=1.00;MQ=43.97;QD=26.81;SOR=1.078	GT:AD:DP:GQ:PL	1/1:0,65:65:99:1771,195,0
3L	11794471	.	A	C	1591.77	.	AC=2;AF=1.00;AN=2;DP=58;ExcessHet=3.0103;FS=0.000;MLEAC=2;MLEAF=1.00;MQ=44.00;QD=27.44;SOR=0.762	GT:AD:DP:GQ:PL	1/1:0,58:58:99:1620,174,0
3L	11794515	.	C	G	1523.77	.	AC=2;AF=1.00;AN=2;DP=58;ExcessHet=3.0103;FS=0.000;MLEAC=2;MLEAF=1.00;MQ=44.00;QD=26.27;SOR=0.997	GT:AD:DP:GQ:PL	1/1:0,58:58:99:1552,172,0
3L	11794546	.	C	T	1517.77	.	AC=2;AF=1.00;AN=2;DP=56;ExcessHet=3.0103;FS=0.000;MLEAC=2;MLEAF=1.00;MQ=43.88;QD=27.10;SOR=0.765	GT:AD:DP:GQ:PL	1/1:0,56:56:99:1546,168,0
3L	11794746	.	T	A	1825.77	.	AC=2;AF=1.00;AN=2;DP=69;ExcessHet=3.0103;FS=0.000;MLEAC=2;MLEAF=1.00;MQ=44.00;QD=26.46;SOR=0.781	GT:AD:DP:GQ:PL	1/1:0,69:69:99:1854,205,0
3L	11794791	.	T	C	1823.77	.	AC=2;AF=1.00;AN=2;DP=69;ExcessHet=3.0103;FS=0.000;MLEAC=2;MLEAF=1.00;MQ=44.00;QD=26.43;SOR=0.722	GT:AD:DP:GQ:PL	1/1:0,69:69:99:1852,206,0
3L	11798239	.	A	C	1167.77	.	AC=2;AF=1.00;AN=2;DP=44;ExcessHet=3.0103;FS=0.000;MLEAC=2;MLEAF=1.00;MQ=43.91;QD=26.54;SOR=0.990	GT:AD:DP:GQ:PL	1/1:0,44:44:99:1196,132,0
3L	11798395	.	T	C	1053.77	.	AC=2;AF=1.00;AN=2;DP=41;ExcessHet=3.0103;FS=0.000;MLEAC=2;MLEAF=1.00;MQ=44.00;QD=26.34;SOR=0.693	GT:AD:DP:GQ:PL	1/1:0,40:40:99:1082,120,0
3L	11798693	.	T	G	1671.77	.	AC=2;AF=1.00;AN=2;DP=65;ExcessHet=3.0103;FS=0.000;MLEAC=2;MLEAF=1.00;MQ=43.97;QD=26.54;SOR=1.366	GT:AD:DP:GQ:PL	1/1:0,63:63:99:1700,189,0
3L	11798779	.	C	T	3183.77	.	AC=2;AF=1.00;AN=2;DP=73;ExcessHet=3.0103;FS=0.000;MLEAC=2;MLEAF=1.00;MQ=44.00;QD=32.60;SOR=0.807	GT:AD:DP:GQ:PL	1/1:0,72:72:99:3212,220,0
3L	11798786	.	G	A	3140.77	.	AC=2;AF=1.00;AN=2;DP=73;ExcessHet=3.0103;FS=0.000;MLEAC=2;MLEAF=1.00;MQ=44.00;QD=35.74;SOR=0.869	GT:AD:DP:GQ:PL	1/1:0,72:72:99:3169,217,0
3L	11798881	.	C	G	1670.77	.	AC=2;AF=1.00;AN=2;DP=63;ExcessHet=3.0103;FS=0.000;MLEAC=2;MLEAF=1.00;MQ=43.73;QD=26.52;SOR=0.859	GT:AD:DP:GQ:PL	1/1:0,63:63:99:1699,189,0
3L	11799003	.	A	G	2010.77	.	AC=2;AF=1.00;AN=2;DP=76;ExcessHet=3.0103;FS=0.000;MLEAC=2;MLEAF=1.00;MQ=43.92;QD=26.46;SOR=0.801	GT:AD:DP:GQ:PL	1/1:0,76:76:99:2039,228,0
3L	11799133	.	A	T	1370.77	.	AC=2;AF=1.00;AN=2;DP=50;ExcessHet=3.0103;FS=0.000;MLEAC=2;MLEAF=1.00;MQ=43.90;QD=27.42;SOR=2.303	GT:AD:DP:GQ:PL	1/1:0,50:50:99:1399,150,0
3L	11799166	.	G	A	1832.77	.	AC=2;AF=1.00;AN=2;DP=43;ExcessHet=3.0103;FS=0.000;MLEAC=2;MLEAF=1.00;MQ=43.91;QD=32.34;SOR=2.356	GT:AD:DP:GQ:PL	1/1:0,43:43:99:1861,132,0
3L	11799175	.	G	C	1857.77	.	AC=2;AF=1.00;AN=2;DP=45;ExcessHet=3.0103;FS=0.000;MLEAC=2;MLEAF=1.00;MQ=43.85;QD=27.15;SOR=2.461	GT:AD:DP:GQ:PL	1/1:0,45:45:99:1886,135,0
3L	11799282	.	T	C	1233.77	.	AC=2;AF=1.00;AN=2;DP=49;ExcessHet=3.0103;FS=0.000;MLEAC=2;MLEAF=1.00;MQ=43.19;QD=26.25;SOR=0.735	GT:AD:DP:GQ:PL	1/1:0,47:47:99:1262,140,0
3L	11799543	.	A	T	1139.77	.	AC=2;AF=1.00;AN=2;DP=41;ExcessHet=3.0103;FS=0.000;MLEAC=2;MLEAF=1.00;MQ=43.95;QD=27.80;SOR=2.038	GT:AD:DP:GQ:PL	1/1:0,41:41:99:1168,123,0
3L	11799593	.	C	A	1465.77	.	AC=2;AF=1.00;AN=2;DP=54;ExcessHet=3.0103;FS=0.000;MLEAC=2;MLEAF=1.00;MQ=43.96;QD=27.14;SOR=1.220	GT:AD:DP:GQ:PL	1/1:0,54:54:99:1494,162,0
3L	11799627	.	A	G	1266.77	.	AC=2;AF=1.00;AN=2;DP=50;ExcessHet=3.0103;FS=0.000;MLEAC=2;MLEAF=1.00;MQ=43.96;QD=25.34;SOR=0.693	GT:AD:DP:GQ:PL	1/1:0,50:50:99:1295,149,0
3L	11799684	.	T	C	1086.77	.	AC=2;AF=1.00;AN=2;DP=40;ExcessHet=3.0103;FS=0.000;MLEAC=2;MLEAF=1.00;MQ=43.78;QD=27.17;SOR=0.793	GT:AD:DP:GQ:PL	1/1:0,40:40:99:1115,120,0
3L	11799729	.	A	G	1197.77	.	AC=2;AF=1.00;AN=2;DP=46;ExcessHet=3.0103;FS=0.000;MLEAC=2;MLEAF=1.00;MQ=43.77;QD=26.04;SOR=0.976	GT:AD:DP:GQ:PL	1/1:0,46:46:99:1226,137,0
3L	11799879	.	G	A	1573.77	.	AC=2;AF=1.00;AN=2;DP=59;ExcessHet=3.0103;FS=0.000;MLEAC=2;MLEAF=1.00;MQ=43.85;QD=26.67;SOR=0.950	GT:AD:DP:GQ:PL	1/1:0,59:59:99:1602,177,0
3L	11800029	.	C	A	1714.77	.	AC=2;AF=1.00;AN=2;DP=63;ExcessHet=3.0103;FS=0.000;MLEAC=2;MLEAF=1.00;MQ=43.77;QD=27.22;SOR=0.859	GT:AD:DP:GQ:PL	1/1:0,63:63:99:1743,189,0
3L	11800067	.	G	C	1574.77	.	AC=2;AF=1.00;AN=2;DP=59;ExcessHet=3.0103;FS=0.000;MLEAC=2;MLEAF=1.00;MQ=43.70;QD=26.69;SOR=1.316	GT:AD:DP:GQ:PL	1/1:0,59:59:99:1603,177,0
3L	11800122	.	T	C	1409.77	.	AC=2;AF=1.00;AN=2;DP=55;ExcessHet=3.0103;FS=0.000;MLEAC=2;MLEAF=1.00;MQ=43.37;QD=26.11;SOR=1.118	GT:AD:DP:GQ:PL	1/1:0,54:54:99:1438,161,0
3L	11800177	.	G	A	1725.77	.	AC=2;AF=1.00;AN=2;DP=63;ExcessHet=3.0103;FS=0.000;MLEAC=2;MLEAF=1.00;MQ=42.61;QD=27.39;SOR=0.933	GT:AD:DP:GQ:PL	1/1:0,63:63:99:1754,189,0
3L	11800206	.	T	G	2858.77	.	AC=2;AF=1.00;AN=2;DP=66;ExcessHet=3.0103;FS=0.000;MLEAC=2;MLEAF=1.00;MQ=42.63;QD=30.65;SOR=0.787	GT:AD:DP:GQ:PL	1/1:0,65:65:99:2887,199,0
3L	11800213	.	A	G	2821.77	.	AC=2;AF=1.00;AN=2;DP=66;ExcessHet=3.0103;FS=0.000;MLEAC=2;MLEAF=1.00;MQ=42.60;QD=27.27;SOR=0.787	GT:AD:DP:GQ:PL	1/1:0,65:65:99:2850,196,0
3L	11800252	.	G	A	1764.77	.	AC=2;AF=1.00;AN=2;DP=67;ExcessHet=3.0103;FS=0.000;MLEAC=2;MLEAF=1.00;MQ=42.83;QD=26.74;SOR=0.754	GT:AD:DP:GQ:PL	1/1:0,66:66:99:1793,198,0
3L	11800267	.	A	G	1765.77	.	AC=2;AF=1.00;AN=2;DP=69;ExcessHet=3.0103;FS=0.000;MLEAC=2;MLEAF=1.00;MQ=42.78;QD=25.97;SOR=0.752	GT:AD:DP:GQ:PL	1/1:0,68:68:99:1794,203,0
3L	11800326	.	C	T	1837.77	.	AC=2;AF=1.00;AN=2;DP=68;ExcessHet=3.0103;FS=0.000;MLEAC=2;MLEAF=1.00;MQ=42.53;QD=27.03;SOR=1.098	GT:AD:DP:GQ:PL	1/1:0,68:68:99:1866,203,0
3L	11800387	.	T	A	2941.77	.	AC=2;AF=1.00;AN=2;DP=65;ExcessHet=3.0103;FS=0.000;MLEAC=2;MLEAF=1.00;MQ=41.42;QD=36.87;SOR=1.249	GT:AD:DP:GQ:PL	1/1:0,65:65:99:2970,199,0
3L	11800392	.	C	T	3166.77	.	AC=2;AF=1.00;AN=2;DP=68;ExcessHet=3.0103;FS=0.000;MLEAC=2;MLEAF=1.00;MQ=41.42;QD=30.09;SOR=1.098	GT:AD:DP:GQ:PL	1/1:0,68:68:99:3195,214,0
3L	11800393	.	T	TTAAAAA	3157.73	.	AC=2;AF=1.00;AN=2;DP=68;ExcessHet=3.0103;FS=0.000;MLEAC=2;MLEAF=1.00;MQ=41.42;QD=31.35;SOR=1.098	GT:AD:DP:GQ:PL	1/1:0,68:68:99:3195,214,0
3L	11800398	.	A	AT	3121.73	.	AC=2;AF=1.00;AN=2;DP=69;ExcessHet=3.0103;FS=0.000;MLEAC=2;MLEAF=1.00;MQ=41.38;QD=33.99;SOR=0.722	GT:AD:DP:GQ:PL	1/1:0,69:69:99:3159,213,0
3L	11800402	.	A	T	3021.77	.	AC=2;AF=1.00;AN=2;DP=68;ExcessHet=3.0103;FS=0.000;MLEAC=2;MLEAF=1.00;MQ=41.31;QD=31.73;SOR=0.752	GT:AD:DP:GQ:PL	1/1:0,68:68:99:3050,207,0
3L	11800426	.	A	G	2660.77	.	AC=2;AF=1.00;AN=2;DP=60;ExcessHet=3.0103;FS=0.000;MLEAC=2;MLEAF=1.00;MQ=41.00;QD=30.40;SOR=0.693	GT:AD:DP:GQ:PL	1/1:0,60:60:99:2689,181,0
3L	11800427	.	G	A	2660.77	.	AC=2;AF=1.00;AN=2;DP=60;ExcessHet=3.0103;FS=0.000;MLEAC=2;MLEAF=1.00;MQ=41.00;QD=29.08;SOR=0.693	GT:AD:DP:GQ:PL	1/1:0,60:60:99:2689,181,0
3L	11800431	.	A	G	2716.77	.	AC=2;AF=1.00;AN=2;DP=60;ExcessHet=3.0103;FS=0.000;MLEAC=2;MLEAF=1.00;MQ=41.08;QD=32.44;SOR=0.760	GT:AD:DP:GQ:PL	1/1:0,60:60:99:2745,184,0
3L	11800432	.	A	C	2671.77	.	AC=2;AF=1.00;AN=2;DP=60;ExcessHet=3.0103;FS=0.000;MLEAC=2;MLEAF=1.00;MQ=41.08;QD=33.72;SOR=0.760	GT:AD:DP:GQ:PL	1/1:0,60:60:99:2700,181,0
3L	11800439	.	C	T	2626.77	.	AC=2;AF=1.00;AN=2;DP=58;ExcessHet=3.0103;FS=0.000;MLEAC=2;MLEAF=1.00;MQ=40.95;QD=29.18;SOR=0.693	GT:AD:DP:GQ:PL	1/1:0,58:58:99:2655,178,0
3L	11800441	.	C	A	2581.77	.	AC=2;AF=1.00;AN=2;DP=56;ExcessHet=3.0103;FS=0.000;MLEAC=2;MLEAF=1.00;MQ=40.93;QD=30.81;SOR=0.693	GT:AD:DP:GQ:PL	1/1:0,56:56:99:2610,175,0
3L	11800444	.	A	T	2472.77	.	AC=2;AF=1.00;AN=2;DP=56;ExcessHet=3.0103;FS=0.000;MLEAC=2;MLEAF=1.00;MQ=40.99;QD=34.94;SOR=0.765	GT:AD:DP:GQ:PL	1/1:0,56:56:99:2501,169,0
3L	11800476	.	T	G	1412.77	.	AC=2;AF=1.00;AN=2;DP=53;ExcessHet=3.0103;FS=0.000;MLEAC=2;MLEAF=1.00;MQ=41.45;QD=26.66;SOR=1.287	GT:AD:DP:GQ:PL	1/1:0,53:53:99:1441,159,0
3L	11800488	.	C	G	1441.77	.	AC=2;AF=1.00;AN=2;DP=55;ExcessHet=3.0103;FS=0.000;MLEAC=2;MLEAF=1.00;MQ=41.42;QD=26.21;SOR=1.262	GT:AD:DP:GQ:PL	1/1:0,55:55:99:1470,165,0
3L	11800501	.	A	T	2672.77	.	AC=2;AF=1.00;AN=2;DP=61;ExcessHet=3.0103;FS=0.000;MLEAC=2;MLEAF=1.00;MQ=41.71;QD=29.81;SOR=1.160	GT:AD:DP:GQ:PL	1/1:0,60:60:99:2701,187,0
3L	11800509	.	A	C	2699.77	.	AC=2;AF=1.00;AN=2;DP=61;ExcessHet=3.0103;FS=0.000;MLEAC=2;MLEAF=1.00;MQ=42.04;QD=31.22;SOR=1.160	GT:AD:DP:GQ:PL	1/1:0,60:60:99:2728,184,0
3L	11800512	.	A	T	2697.77	.	AC=2;AF=1.00;AN=2;DP=61;ExcessHet=3.0103;FS=0.000;MLEAC=2;MLEAF=1.00;MQ=42.04;QD=26.29;SOR=1.160	GT:AD:DP:GQ:PL	1/1:0,60:60:99:2726,184,0
3L	11800526	.	A	T	2550.77	.	AC=2;AF=1.00;AN=2;DP=58;ExcessHet=3.0103;FS=0.000;MLEAC=2;MLEAF=1.00;MQ=42.20;QD=29.69;SOR=1.140	GT:AD:DP:GQ:PL	1/1:0,57:57:99:2579,178,0
3L	11800532	.	T	A	2610.77	.	AC=2;AF=1.00;AN=2;DP=61;ExcessHet=3.0103;FS=0.000;MLEAC=2;MLEAF=1.00;MQ=42.29;QD=25.83;SOR=1.071	GT:AD:DP:GQ:PL	1/1:0,60:60:99:2639,184,0
3L	11800569	.	T	C	1863.77	.	AC=2;AF=1.00;AN=2;DP=71;ExcessHet=3.0103;FS=0.000;MLEAC=2;MLEAF=1.00;MQ=42.57;QD=26.25;SOR=1.042	GT:AD:DP:GQ:PL	1/1:0,71:71:99:1892,211,0
3L	11800609	.	T	C	3148.77	.	AC=2;AF=1.00;AN=2;DP=70;ExcessHet=3.0103;FS=0.000;MLEAC=2;MLEAF=1.00;MQ=42.53;QD=30.26;SOR=0.874	GT:AD:DP:GQ:PL	1/1:0,70:70:99:3177,214,0
3L	11800613	.	TTC	T	3184.73	.	AC=2;AF=1.00;AN=2;DP=72;ExcessHet=3.0103;FS=0.000;MLEAC=2;MLEAF=1.00;MQ=42.53;QD=29.79;SOR=0.869	GT:AD:DP:GQ:PL	1/1:0,72:72:99:3222,217,0
3L	11800620	.	T	TA	1304.73	.	AC=2;AF=1.00;AN=2;BaseQRankSum=-0.372;ClippingRankSum=0.000;DP=69;ExcessHet=3.0103;FS=6.640;MLEAC=2;MLEAF=1.00;MQ=42.50;MQRankSum=0.502;QD=19.77;ReadPosRankSum=1.684;SOR=0.439	GT:AD:DP:GQ:PL	1/1:2,64:66:99:1342,153,0
3L	11800624	.	G	A	3061.77	.	AC=2;AF=1.00;AN=2;DP=68;ExcessHet=3.0103;FS=0.000;MLEAC=2;MLEAF=1.00;MQ=42.44;QD=28.79;SOR=0.752	GT:AD:DP:GQ:PL	1/1:0,68:68:99:3090,208,0
3L	11800720	.	C	A	1290.77	.	AC=2;AF=1.00;AN=2;DP=50;ExcessHet=3.0103;FS=0.000;MLEAC=2;MLEAF=1.00;MQ=43.08;QD=25.82;SOR=1.519	GT:AD:DP:GQ:PL	1/1:0,50:50:99:1319,149,0
3L	11800735	.	T	C	1335.77	.	AC=2;AF=1.00;AN=2;DP=51;ExcessHet=3.0103;FS=0.000;MLEAC=2;MLEAF=1.00;MQ=43.21;QD=26.19;SOR=1.436	GT:AD:DP:GQ:PL	1/1:0,51:51:99:1364,152,0
3L	11800764	.	T	A	1366.77	.	AC=2;AF=1.00;AN=2;DP=53;ExcessHet=3.0103;FS=0.000;MLEAC=2;MLEAF=1.00;MQ=43.43;QD=26.28;SOR=1.747	GT:AD:DP:GQ:PL	1/1:0,52:52:99:1395,155,0
3L	11801030	.	T	C	1631.77	.	AC=2;AF=1.00;AN=2;DP=60;ExcessHet=3.0103;FS=0.000;MLEAC=2;MLEAF=1.00;MQ=44.00;QD=27.20;SOR=1.071	GT:AD:DP:GQ:PL	1/1:0,60:60:99:1660,180,0
3L	11801061	.	T	G	1502.77	.	AC=2;AF=1.00;AN=2;BaseQRankSum=1.814;ClippingRankSum=0.000;DP=57;ExcessHet=3.0103;FS=0.000;MLEAC=2;MLEAF=1.00;MQ=44.00;MQRankSum=0.000;QD=26.36;ReadPosRankSum=-0.507;SOR=0.285	GT:AD:DP:GQ:PL	1/1:1,56:57:99:1531,161,0
3L	11801339	.	G	A	2210.77	.	AC=2;AF=1.00;AN=2;BaseQRankSum=1.892;ClippingRankSum=0.000;DP=84;ExcessHet=3.0103;FS=0.000;MLEAC=2;MLEAF=1.00;MQ=43.70;MQRankSum=-0.395;QD=26.32;ReadPosRankSum=-0.432;SOR=0.233	GT:AD:DP:GQ:PL	1/1:1,83:84:99:2239,242,0
3L	11801366	.	A	T	3568.77	.	AC=2;AF=1.00;AN=2;DP=83;ExcessHet=3.0103;FS=0.000;MLEAC=2;MLEAF=1.00;MQ=43.57;QD=30.38;SOR=0.766	GT:AD:DP:GQ:PL	1/1:0,83:83:99:3597,253,0
3L	11801385	.	G	T	3886.77	.	AC=2;AF=1.00;AN=2;DP=87;ExcessHet=3.0103;FS=0.000;MLEAC=2;MLEAF=1.00;MQ=43.29;QD=23.28;SOR=0.716	GT:AD:DP:GQ:PL	1/1:0,87:87:99:3915,262,0
3L	11801394	.	A	G	3674.77	.	AC=2;AF=1.00;AN=2;DP=82;ExcessHet=3.0103;FS=0.000;MLEAC=2;MLEAF=1.00;MQ=43.25;QD=27.73;SOR=0.742	GT:AD:DP:GQ:PL	1/1:0,82:82:99:3703,250,0
3L	11801426	.	T	C	3464.77	.	AC=2;AF=1.00;AN=2;DP=78;ExcessHet=3.0103;FS=0.000;MLEAC=2;MLEAF=1.00;MQ=43.19;QD=34.52;SOR=0.744	GT:AD:DP:GQ:PL	1/1:0,78:78:99:3493,238,0
3L	11801430	.	A	T	3422.77	.	AC=2;AF=1.00;AN=2;DP=75;ExcessHet=3.0103;FS=0.000;MLEAC=2;MLEAF=1.00;MQ=43.15;QD=31.32;SOR=0.774	GT:AD:DP:GQ:PL	1/1:0,75:75:99:3451,232,0
3L	11801435	.	A	G	3526.77	.	AC=2;AF=1.00;AN=2;DP=76;ExcessHet=3.0103;FS=0.000;MLEAC=2;MLEAF=1.00;MQ=43.16;QD=32.76;SOR=0.693	GT:AD:DP:GQ:PL	1/1:0,76:76:99:3555,238,0
3L	11801436	.	T	C	3554.77	.	AC=2;AF=1.00;AN=2;DP=77;ExcessHet=3.0103;FS=0.000;MLEAC=2;MLEAF=1.00;MQ=43.17;QD=32.72;SOR=0.719	GT:AD:DP:GQ:PL	1/1:0,77:77:99:3583,241,0
3L	11801458	.	T	A	3045.77	.	AC=2;AF=1.00;AN=2;DP=71;ExcessHet=3.0103;FS=0.000;MLEAC=2;MLEAF=1.00;MQ=43.22;QD=30.77;SOR=0.779	GT:AD:DP:GQ:PL	1/1:0,71:71:99:3074,214,0
3L	11801544	.	C	A	2844.77	.	AC=2;AF=1.00;AN=2;DP=64;ExcessHet=3.0103;FS=0.000;MLEAC=2;MLEAF=1.00;MQ=43.40;QD=31.70;SOR=0.966	GT:AD:DP:GQ:PL	1/1:0,64:64:99:2873,193,0
3L	11801548	.	C	T	2934.77	.	AC=2;AF=1.00;AN=2;DP=63;ExcessHet=3.0103;FS=0.000;MLEAC=2;MLEAF=1.00;MQ=43.39;QD=30.52;SOR=1.010	GT:AD:DP:GQ:PL	1/1:0,63:63:99:2963,199,0
3L	11801549	.	A	G	2979.77	.	AC=2;AF=1.00;AN=2;DP=65;ExcessHet=3.0103;FS=0.000;MLEAC=2;MLEAF=1.00;MQ=43.35;QD=31.05;SOR=1.078	GT:AD:DP:GQ:PL	1/1:0,65:65:99:3008,205,0
3L	11801556	.	T	C	3012.77	.	AC=2;AF=1.00;AN=2;DP=70;ExcessHet=3.0103;FS=0.000;MLEAC=2;MLEAF=1.00;MQ=43.34;QD=31.10;SOR=1.085	GT:AD:DP:GQ:PL	1/1:0,70:70:99:3041,211,0
3L	11801582	.	A	G	2848.77	.	AC=2;AF=1.00;AN=2;DP=64;ExcessHet=3.0103;FS=0.000;MLEAC=2;MLEAF=1.00;MQ=43.28;QD=32.03;SOR=0.966	GT:AD:DP:GQ:PL	1/1:0,64:64:99:2877,193,0
3L	11801583	.	T	C	2848.77	.	AC=2;AF=1.00;AN=2;DP=64;ExcessHet=3.0103;FS=0.000;MLEAC=2;MLEAF=1.00;MQ=43.28;QD=28.77;SOR=0.966	GT:AD:DP:GQ:PL	1/1:0,64:64:99:2877,193,0
3L	11801588	.	G	A	2851.77	.	AC=2;AF=1.00;AN=2;DP=61;ExcessHet=3.0103;FS=0.000;MLEAC=2;MLEAF=1.00;MQ=43.24;QD=26.64;SOR=1.022	GT:AD:DP:GQ:PL	1/1:0,61:61:99:2880,193,0
3L	11801605	.	AAGT	A	2797.73	.	AC=2;AF=1.00;AN=2;DP=62;ExcessHet=3.0103;FS=0.000;MLEAC=2;MLEAF=1.00;MQ=43.47;QD=32.71;SOR=1.234	GT:AD:DP:GQ:PL	1/1:0,62:62:99:2835,190,0
3L	11801690	.	A	G	1605.77	.	AC=2;AF=1.00;AN=2;DP=62;ExcessHet=3.0103;FS=0.000;MLEAC=2;MLEAF=1.00;MQ=43.96;QD=25.90;SOR=0.899	GT:AD:DP:GQ:PL	1/1:0,62:62:99:1634,184,0
3L	11801780	.	A	G	1867.77	.	AC=2;AF=1.00;AN=2;DP=70;ExcessHet=3.0103;FS=0.000;MLEAC=2;MLEAF=1.00;MQ=44.00;QD=26.68;SOR=0.750	GT:AD:DP:GQ:PL	1/1:0,70:70:99:1896,210,0
3L	11801802	.	G	C	1593.77	.	AC=2;AF=1.00;AN=2;DP=62;ExcessHet=3.0103;FS=0.000;MLEAC=2;MLEAF=1.00;MQ=44.00;QD=25.71;SOR=0.826	GT:AD:DP:GQ:PL	1/1:0,62:62:99:1622,184,0
3L	11801832	.	T	C	1476.77	.	AC=2;AF=1.00;AN=2;DP=58;ExcessHet=3.0103;FS=0.000;MLEAC=2;MLEAF=1.00;MQ=44.00;QD=25.46;SOR=0.914	GT:AD:DP:GQ:PL	1/1:0,58:58:99:1505,173,0
3L	11802210	.	C	A	1390.77	.	AC=2;AF=1.00;AN=2;DP=51;ExcessHet=3.0103;FS=0.000;MLEAC=2;MLEAF=1.00;MQ=44.00;QD=27.27;SOR=0.813	GT:AD:DP:GQ:PL	1/1:0,51:51:99:1419,153,0
3L	11802642	.	C	A	1760.77	.	AC=2;AF=1.00;AN=2;DP=65;ExcessHet=3.0103;FS=0.000;MLEAC=2;MLEAF=1.00;MQ=44.00;QD=27.09;SOR=0.854	GT:AD:DP:GQ:PL	1/1:0,65:65:99:1789,195,0
3L	11802656	.	G	C	2785.77	.	AC=2;AF=1.00;AN=2;DP=62;ExcessHet=3.0103;FS=0.000;MLEAC=2;MLEAF=1.00;MQ=44.00;QD=33.11;SOR=0.899	GT:AD:DP:GQ:PL	1/1:0,62:62:99:2814,193,0
3L	11802660	.	A	T	2855.77	.	AC=2;AF=1.00;AN=2;DP=66;ExcessHet=3.0103;FS=0.000;MLEAC=2;MLEAF=1.00;MQ=44.00;QD=29.95;SOR=0.886	GT:AD:DP:GQ:PL	1/1:0,66:66:99:2884,199,0
3L	11802682	.	T	G	1544.77	.	AC=2;AF=1.00;AN=2;DP=57;ExcessHet=3.0103;FS=0.000;MLEAC=2;MLEAF=1.00;MQ=44.00;QD=27.10;SOR=0.960	GT:AD:DP:GQ:PL	1/1:0,57:57:99:1573,171,0
3L	11802743	.	C	T	1658.77	.	AC=2;AF=1.00;AN=2;DP=63;ExcessHet=3.0103;FS=0.000;MLEAC=2;MLEAF=1.00;MQ=43.97;QD=26.75;SOR=0.758	GT:AD:DP:GQ:PL	1/1:0,62:62:99:1687,185,0
3L	11802845	.	C	T	2057.77	.	AC=2;AF=1.00;AN=2;DP=76;ExcessHet=3.0103;FS=0.000;MLEAC=2;MLEAF=1.00;MQ=44.00;QD=27.81;SOR=0.992	GT:AD:DP:GQ:PL	1/1:0,74:74:99:2086,222,0
3L	11802870	.	A	G	2116.77	.	AC=2;AF=1.00;AN=2;DP=81;ExcessHet=3.0103;FS=0.000;MLEAC=2;MLEAF=1.00;MQ=44.00;QD=26.79;SOR=0.941	GT:AD:DP:GQ:PL	1/1:0,79:79:99:2145,237,0
3L	11803075	.	T	G	1699.77	.	AC=2;AF=1.00;AN=2;DP=64;ExcessHet=3.0103;FS=0.000;MLEAC=2;MLEAF=1.00;MQ=44.00;QD=26.98;SOR=0.859	GT:AD:DP:GQ:PL	1/1:0,63:63:99:1728,189,0
3L	11803288	.	T	A	1654.77	.	AC=2;AF=1.00;AN=2;DP=62;ExcessHet=3.0103;FS=0.000;MLEAC=2;MLEAF=1.00;MQ=43.85;QD=26.69;SOR=0.976	GT:AD:DP:GQ:PL	1/1:0,62:62:99:1683,186,0
3L	11803333	.	T	A	1702.77	.	AC=2;AF=1.00;AN=2;DP=63;ExcessHet=3.0103;FS=0.000;MLEAC=2;MLEAF=1.00;MQ=43.58;QD=27.03;SOR=0.790	GT:AD:DP:GQ:PL	1/1:0,63:63:99:1731,189,0
3L	11803374	.	C	A	1688.77	.	AC=2;AF=1.00;AN=2;DP=64;ExcessHet=3.0103;FS=0.000;MLEAC=2;MLEAF=1.00;MQ=43.46;QD=26.39;SOR=0.822	GT:AD:DP:GQ:PL	1/1:0,64:64:99:1717,192,0
3L	11803635	.	A	G	1258.77	.	AC=2;AF=1.00;AN=2;DP=49;ExcessHet=3.0103;FS=0.000;MLEAC=2;MLEAF=1.00;MQ=43.96;QD=26.22;SOR=0.963	GT:AD:DP:GQ:PL	1/1:0,48:48:99:1287,144,0
3L	11803791	.	T	G	1358.77	.	AC=2;AF=1.00;AN=2;DP=53;ExcessHet=3.0103;FS=0.000;MLEAC=2;MLEAF=1.00;MQ=43.93;QD=25.64;SOR=0.981	GT:AD:DP:GQ:PL	1/1:0,53:53:99:1387,157,0
3L	11803833	.	T	C	1416.77	.	AC=2;AF=1.00;AN=2;DP=56;ExcessHet=3.0103;FS=0.000;MLEAC=2;MLEAF=1.00;MQ=43.93;QD=25.30;SOR=1.101	GT:AD:DP:GQ:PL	1/1:0,56:56:99:1445,166,0
3L	11803972	.	A	G	1497.77	.	AC=2;AF=1.00;AN=2;DP=56;ExcessHet=3.0103;FS=0.000;MLEAC=2;MLEAF=1.00;MQ=43.97;QD=26.75;SOR=1.009	GT:AD:DP:GQ:PL	1/1:0,56:56:99:1526,167,0
3L	11803989	.	G	T	2586.77	.	AC=2;AF=1.00;AN=2;DP=59;ExcessHet=3.0103;FS=0.000;MLEAC=2;MLEAF=1.00;MQ=43.97;QD=32.29;SOR=1.217	GT:AD:DP:GQ:PL	1/1:0,59:59:99:2615,178,0
3L	11803993	.	G	T	2563.77	.	AC=2;AF=1.00;AN=2;DP=58;ExcessHet=3.0103;FS=0.000;MLEAC=2;MLEAF=1.00;MQ=43.97;QD=27.12;SOR=1.278	GT:AD:DP:GQ:PL	1/1:0,58:58:99:2592,175,0
3L	11804046	3L_11804046_SNP	C	A	1329.77	.	AC=2;AF=1.00;AN=2;DB;DP=49;ExcessHet=3.0103;FS=0.000;MLEAC=2;MLEAF=1.00;MQ=44.00;QD=27.14;SOR=1.473	GT:AD:DP:GQ:PL	1/1:0,49:49:99:1358,147,0
3L	11804196	.	T	C	980.77	.	AC=2;AF=1.00;AN=2;DP=37;ExcessHet=3.0103;FS=0.000;MLEAC=2;MLEAF=1.00;MQ=44.00;QD=26.51;SOR=1.802	GT:AD:DP:GQ:PL	1/1:0,37:37:99:1009,111,0
3L	11804232	.	T	G	964.77	.	AC=2;AF=1.00;AN=2;DP=36;ExcessHet=3.0103;FS=0.000;MLEAC=2;MLEAF=1.00;MQ=44.00;QD=26.80;SOR=1.371	GT:AD:DP:GQ:PL	1/1:0,36:36:99:993,108,0
3L	11804943	.	A	G	1221.77	.	AC=2;AF=1.00;AN=2;BaseQRankSum=1.643;ClippingRankSum=0.000;DP=50;ExcessHet=3.0103;FS=0.000;MLEAC=2;MLEAF=1.00;MQ=44.00;MQRankSum=0.000;QD=24.44;ReadPosRankSum=-0.539;SOR=0.286	GT:AD:DP:GQ:PL	1/1:1,49:50:99:1250,138,0
3L	11805402	3L_11805402_SNP	G	A	2562.77	.	AC=2;AF=1.00;AN=2;DB;DP=58;ExcessHet=3.0103;FS=0.000;MLEAC=2;MLEAF=1.00;MQ=44.00;QD=36.51;SOR=0.762	GT:AD:DP:GQ:PL	1/1:0,58:58:99:2591,175,0
3L	11805405	.	G	C	2562.77	.	AC=2;AF=1.00;AN=2;DP=57;ExcessHet=3.0103;FS=0.000;MLEAC=2;MLEAF=1.00;MQ=44.00;QD=25.94;SOR=0.728	GT:AD:DP:GQ:PL	1/1:0,57:57:99:2591,175,0
3L	11805444	.	G	A	1465.77	.	AC=2;AF=1.00;AN=2;DP=56;ExcessHet=3.0103;FS=0.000;MLEAC=2;MLEAF=1.00;MQ=44.00;QD=26.17;SOR=0.765	GT:AD:DP:GQ:PL	1/1:0,56:56:99:1494,168,0
3L	11805459	.	T	C	1481.77	.	AC=2;AF=1.00;AN=2;DP=56;ExcessHet=3.0103;FS=0.000;MLEAC=2;MLEAF=1.00;MQ=44.00;QD=26.94;SOR=0.804	GT:AD:DP:GQ:PL	1/1:0,55:55:99:1510,164,0
3L	11805607	.	T	A	1364.77	.	AC=2;AF=1.00;AN=2;DP=51;ExcessHet=3.0103;FS=0.000;MLEAC=2;MLEAF=1.00;MQ=43.92;QD=27.30;SOR=0.859	GT:AD:DP:GQ:PL	1/1:0,50:50:99:1393,150,0
3L	11805630	.	C	T	1201.77	.	AC=2;AF=1.00;AN=2;DP=48;ExcessHet=3.0103;FS=0.000;MLEAC=2;MLEAF=1.00;MQ=43.96;QD=25.57;SOR=0.735	GT:AD:DP:GQ:PL	1/1:0,47:47:99:1230,140,0
3L	11805668	.	C	T	1370.77	.	AC=2;AF=1.00;AN=2;DP=52;ExcessHet=3.0103;FS=0.000;MLEAC=2;MLEAF=1.00;MQ=43.64;QD=26.88;SOR=0.900	GT:AD:DP:GQ:PL	1/1:0,51:51:99:1399,153,0
3L	11805718	.	C	G	2385.77	.	AC=2;AF=1.00;AN=2;DP=54;ExcessHet=3.0103;FS=0.000;MLEAC=2;MLEAF=1.00;MQ=43.62;QD=30.66;SOR=1.022	GT:AD:DP:GQ:PL	1/1:0,54:54:99:2414,163,0
3L	11805730	.	C	A	2401.77	.	AC=2;AF=1.00;AN=2;DP=54;ExcessHet=3.0103;FS=0.000;MLEAC=2;MLEAF=1.00;MQ=43.62;QD=28.25;SOR=0.931	GT:AD:DP:GQ:PL	1/1:0,54:54:99:2430,163,0
3L	11805751	.	A	G	2352.77	.	AC=2;AF=1.00;AN=2;DP=52;ExcessHet=3.0103;FS=0.000;MLEAC=2;MLEAF=1.00;MQ=43.82;QD=30.42;SOR=1.036	GT:AD:DP:GQ:PL	1/1:0,52:52:99:2381,163,0
3L	11805767	.	G	A	2080.77	.	AC=2;AF=1.00;AN=2;DP=48;ExcessHet=3.0103;FS=0.000;MLEAC=2;MLEAF=1.00;MQ=43.90;QD=23.77;SOR=1.179	GT:AD:DP:GQ:PL	1/1:0,48:48:99:2109,147,0
3L	11805799	.	G	A	2536.77	.	AC=2;AF=1.00;AN=2;DP=57;ExcessHet=3.0103;FS=0.000;MLEAC=2;MLEAF=1.00;MQ=43.61;QD=30.05;SOR=0.728	GT:AD:DP:GQ:PL	1/1:0,57:57:99:2565,172,0
3L	11805801	.	T	G	2536.77	.	AC=2;AF=1.00;AN=2;DP=57;ExcessHet=3.0103;FS=0.000;MLEAC=2;MLEAF=1.00;MQ=43.61;QD=28.36;SOR=0.728	GT:AD:DP:GQ:PL	1/1:0,57:57:99:2565,172,0
3L	11805810	.	G	A	2511.77	.	AC=2;AF=1.00;AN=2;DP=55;ExcessHet=3.0103;FS=0.000;MLEAC=2;MLEAF=1.00;MQ=43.64;QD=27.66;SOR=0.804	GT:AD:DP:GQ:PL	1/1:0,55:55:99:2540,172,0
3L	11805844	.	G	GT	853.73	.	AC=2;AF=1.00;AN=2;BaseQRankSum=-0.556;ClippingRankSum=0.000;DP=54;ExcessHet=3.0103;FS=0.000;MLEAC=2;MLEAF=1.00;MQ=43.51;MQRankSum=-0.568;QD=17.79;ReadPosRankSum=-0.138;SOR=1.055	GT:AD:DP:GQ:PL	1/1:2,46:48:99:891,102,0
3L	11805883	.	G	A	2374.77	.	AC=2;AF=1.00;AN=2;DP=58;ExcessHet=3.0103;FS=0.000;MLEAC=2;MLEAF=1.00;MQ=43.57;QD=31.48;SOR=0.877	GT:AD:DP:GQ:PL	1/1:0,57:57:99:2403,172,0
3L	11805892	.	G	A	2259.77	.	AC=2;AF=1.00;AN=2;DP=52;ExcessHet=3.0103;FS=0.000;MLEAC=2;MLEAF=1.00;MQ=43.31;QD=31.84;SOR=0.941	GT:AD:DP:GQ:PL	1/1:0,52:52:99:2288,159,0
3L	11805970	.	T	C	1135.77	.	AC=2;AF=1.00;AN=2;DP=44;ExcessHet=3.0103;FS=0.000;MLEAC=2;MLEAF=1.00;MQ=43.80;QD=25.81;SOR=0.883	GT:AD:DP:GQ:PL	1/1:0,44:44:99:1164,131,0
3L	11806117	.	C	A	1270.77	.	AC=2;AF=1.00;AN=2;DP=47;ExcessHet=3.0103;FS=0.000;MLEAC=2;MLEAF=1.00;MQ=44.00;QD=27.04;SOR=1.132	GT:AD:DP:GQ:PL	1/1:0,47:47:99:1299,140,0
3L	11806247	.	C	T	1408.77	.	AC=2;AF=1.00;AN=2;DP=52;ExcessHet=3.0103;FS=0.000;MLEAC=2;MLEAF=1.00;MQ=43.96;QD=27.09;SOR=1.244	GT:AD:DP:GQ:PL	1/1:0,52:52:99:1437,156,0
3L	11806282	.	G	A	1452.77	.	AC=2;AF=1.00;AN=2;DP=54;ExcessHet=3.0103;FS=0.000;MLEAC=2;MLEAF=1.00;MQ=43.96;QD=26.90;SOR=1.220	GT:AD:DP:GQ:PL	1/1:0,54:54:99:1481,162,0
3L	11806297	.	C	A	1584.77	.	AC=2;AF=1.00;AN=2;DP=56;ExcessHet=3.0103;FS=0.000;MLEAC=2;MLEAF=1.00;MQ=43.97;QD=28.30;SOR=1.009	GT:AD:DP:GQ:PL	1/1:0,56:56:99:1613,168,0
3L	11806389	.	C	A	1665.77	.	AC=2;AF=1.00;AN=2;DP=63;ExcessHet=3.0103;FS=0.000;MLEAC=2;MLEAF=1.00;MQ=44.00;QD=26.44;SOR=1.270	GT:AD:DP:GQ:PL	1/1:0,63:63:99:1694,188,0
3L	11806831	.	A	G	1548.77	.	AC=2;AF=1.00;AN=2;DP=59;ExcessHet=3.0103;FS=0.000;MLEAC=2;MLEAF=1.00;MQ=43.92;QD=26.70;SOR=0.914	GT:AD:DP:GQ:PL	1/1:0,58:58:99:1577,174,0
3L	11806868	.	T	C	1531.77	.	AC=2;AF=1.00;AN=2;DP=58;ExcessHet=3.0103;FS=0.000;MLEAC=2;MLEAF=1.00;MQ=43.92;QD=26.87;SOR=0.728	GT:AD:DP:GQ:PL	1/1:0,57:57:99:1560,171,0
3L	11807656	.	T	A	2311.77	.	AC=2;AF=1.00;AN=2;DP=52;ExcessHet=3.0103;FS=0.000;MLEAC=2;MLEAF=1.00;MQ=42.87;QD=31.02;SOR=0.693	GT:AD:DP:GQ:PL	1/1:0,52:52:99:2340,160,0
3L	11807661	.	A	C	2416.77	.	AC=2;AF=1.00;AN=2;DP=52;ExcessHet=3.0103;FS=0.000;MLEAC=2;MLEAF=1.00;MQ=42.87;QD=32.27;SOR=0.853	GT:AD:DP:GQ:PL	1/1:0,52:52:99:2445,166,0
3L	11807678	.	C	A	2581.77	.	AC=2;AF=1.00;AN=2;DP=57;ExcessHet=3.0103;FS=0.000;MLEAC=2;MLEAF=1.00;MQ=42.90;QD=27.37;SOR=0.922	GT:AD:DP:GQ:PL	1/1:0,56:56:99:2610,175,0
3L	11807686	.	TTTTCATTGGAAAGCTG	T	2473.73	.	AC=2;AF=1.00;AN=2;DP=55;ExcessHet=3.0103;FS=0.000;MLEAC=2;MLEAF=1.00;MQ=42.86;QD=31.64;SOR=0.846	GT:AD:DP:GQ:PL	1/1:0,54:54:99:2511,169,0
3L	11808030	.	A	C	1339.77	.	AC=2;AF=1.00;AN=2;DP=51;ExcessHet=3.0103;FS=0.000;MLEAC=2;MLEAF=1.00;MQ=43.60;QD=26.27;SOR=1.201	GT:AD:DP:GQ:PL	1/1:0,51:51:99:1368,152,0
3L	11808067	.	A	G	1460.77	.	AC=2;AF=1.00;AN=2;DP=56;ExcessHet=3.0103;FS=0.000;MLEAC=2;MLEAF=1.00;MQ=43.90;QD=26.09;SOR=1.302	GT:AD:DP:GQ:PL	1/1:0,56:56:99:1489,166,0
3L	11808495	.	T	G	1252.77	.	AC=2;AF=1.00;AN=2;DP=47;ExcessHet=3.0103;FS=0.000;MLEAC=2;MLEAF=1.00;MQ=44.00;QD=26.65;SOR=1.022	GT:AD:DP:GQ:PL	1/1:0,47:47:99:1281,141,0
3L	11808633	.	C	T	1367.77	.	AC=2;AF=1.00;AN=2;DP=51;ExcessHet=3.0103;FS=0.000;MLEAC=2;MLEAF=1.00;MQ=43.96;QD=26.82;SOR=0.994	GT:AD:DP:GQ:PL	1/1:0,51:51:99:1396,153,0
3L	11808795	.	G	A	1418.77	.	AC=2;AF=1.00;AN=2;DP=55;ExcessHet=3.0103;FS=0.000;MLEAC=2;MLEAF=1.00;MQ=43.96;QD=25.80;SOR=0.729	GT:AD:DP:GQ:PL	1/1:0,55:55:99:1447,164,0
3L	11808847	.	TAAA	T	2226.73	.	AC=2;AF=1.00;AN=2;DP=49;ExcessHet=3.0103;FS=0.000;MLEAC=2;MLEAF=1.00;MQ=44.00;QD=29.01;SOR=1.007	GT:AD:DP:GQ:PL	1/1:0,49:49:99:2264,154,0
3L	11808851	.	A	AGT	2226.73	.	AC=2;AF=1.00;AN=2;DP=49;ExcessHet=3.0103;FS=0.000;MLEAC=2;MLEAF=1.00;MQ=44.00;QD=30.89;SOR=1.007	GT:AD:DP:GQ:PL	1/1:0,49:49:99:2264,154,0
3L	11808872	.	C	T	2046.77	.	AC=2;AF=1.00;AN=2;DP=48;ExcessHet=3.0103;FS=0.000;MLEAC=2;MLEAF=1.00;MQ=44.00;QD=31.35;SOR=0.693	GT:AD:DP:GQ:PL	1/1:0,48:48:99:2075,144,0
3L	11808901	.	A	G	1341.77	.	AC=2;AF=1.00;AN=2;DP=51;ExcessHet=3.0103;FS=0.000;MLEAC=2;MLEAF=1.00;MQ=44.00;QD=26.31;SOR=1.094	GT:AD:DP:GQ:PL	1/1:0,51:51:99:1370,152,0
3L	11809274	.	T	G	1497.77	.	AC=2;AF=1.00;AN=2;DP=58;ExcessHet=3.0103;FS=0.000;MLEAC=2;MLEAF=1.00;MQ=43.90;QD=26.28;SOR=1.140	GT:AD:DP:GQ:PL	1/1:0,57:57:99:1526,170,0
3L	11809526	.	A	G	1227.77	.	AC=2;AF=1.00;AN=2;DP=47;ExcessHet=3.0103;FS=0.000;MLEAC=2;MLEAF=1.00;MQ=44.00;QD=26.12;SOR=1.132	GT:AD:DP:GQ:PL	1/1:0,47:47:99:1256,141,0
3L	11809850	.	A	G	1512.77	.	AC=2;AF=1.00;AN=2;DP=57;ExcessHet=3.0103;FS=0.000;MLEAC=2;MLEAF=1.00;MQ=43.81;QD=26.54;SOR=0.960	GT:AD:DP:GQ:PL	1/1:0,57:57:99:1541,171,0
3L	11809950	.	C	T	819.77	.	AC=2;AF=1.00;AN=2;DP=32;ExcessHet=3.0103;FS=0.000;MLEAC=2;MLEAF=1.00;MQ=43.94;QD=26.44;SOR=2.694	GT:AD:DP:GQ:PL	1/1:0,31:31:93:848,93,0
3L	11810033	.	T	C	1404.77	.	AC=2;AF=1.00;AN=2;DP=56;ExcessHet=3.0103;FS=0.000;MLEAC=2;MLEAF=1.00;MQ=43.70;QD=25.54;SOR=1.262	GT:AD:DP:GQ:PL	1/1:0,55:55:99:1433,164,0
3L	11810858	.	T	A	1483.77	.	AC=2;AF=1.00;AN=2;DP=54;ExcessHet=3.0103;FS=0.000;MLEAC=2;MLEAF=1.00;MQ=44.00;QD=27.48;SOR=0.767	GT:AD:DP:GQ:PL	1/1:0,54:54:99:1512,162,0
3L	11810901	.	A	T	1304.77	.	AC=2;AF=1.00;AN=2;BaseQRankSum=1.198;ClippingRankSum=0.000;DP=57;ExcessHet=3.0103;FS=3.680;MLEAC=2;MLEAF=1.00;MQ=44.00;MQRankSum=0.000;QD=23.30;ReadPosRankSum=-0.582;SOR=0.761	GT:AD:DP:GQ:PL	1/1:1,55:56:99:1333,142,0
3L	11811152	.	C	G	1746.77	.	AC=2;AF=1.00;AN=2;DP=66;ExcessHet=3.0103;FS=0.000;MLEAC=2;MLEAF=1.00;MQ=44.00;QD=26.47;SOR=0.886	GT:AD:DP:GQ:PL	1/1:0,66:66:99:1775,197,0
3L	11811183	.	C	T	1694.77	.	AC=2;AF=1.00;AN=2;DP=64;ExcessHet=3.0103;FS=0.000;MLEAC=2;MLEAF=1.00;MQ=44.00;QD=26.48;SOR=0.892	GT:AD:DP:GQ:PL	1/1:0,64:64:99:1723,192,0
3L	11811401	.	AGCTTTGTTTCAAAT	A	2152.73	.	AC=2;AF=1.00;AN=2;DP=49;ExcessHet=3.0103;FS=0.000;MLEAC=2;MLEAF=1.00;MQ=43.96;QD=33.56;SOR=0.818	GT:AD:DP:GQ:PL	1/1:0,49:49:99:2190,147,0
3L	11811476	.	T	G	1382.77	.	AC=2;AF=1.00;AN=2;DP=54;ExcessHet=3.0103;FS=0.000;MLEAC=2;MLEAF=1.00;MQ=43.93;QD=25.61;SOR=0.693	GT:AD:DP:GQ:PL	1/1:0,54:54:99:1411,161,0
3L	11811953	.	C	T	1263.77	.	AC=2;AF=1.00;AN=2;DP=48;ExcessHet=3.0103;FS=0.000;MLEAC=2;MLEAF=1.00;MQ=43.96;QD=26.33;SOR=0.866	GT:AD:DP:GQ:PL	1/1:0,48:48:99:1292,143,0
3L	11812101	.	G	A	1204.77	.	AC=2;AF=1.00;AN=2;DP=45;ExcessHet=3.0103;FS=0.000;MLEAC=2;MLEAF=1.00;MQ=43.94;QD=26.77;SOR=0.737	GT:AD:DP:GQ:PL	1/1:0,45:45:99:1233,134,0
3L	11812113	.	A	G	1960.77	.	AC=2;AF=1.00;AN=2;DP=45;ExcessHet=3.0103;FS=0.000;MLEAC=2;MLEAF=1.00;MQ=43.94;QD=32.84;SOR=0.737	GT:AD:DP:GQ:PL	1/1:0,45:45:99:1989,138,0
3L	11812116	.	T	C	2037.77	.	AC=2;AF=1.00;AN=2;DP=48;ExcessHet=3.0103;FS=0.000;MLEAC=2;MLEAF=1.00;MQ=43.94;QD=26.11;SOR=0.693	GT:AD:DP:GQ:PL	1/1:0,48:48:99:2066,144,0
3L	11812170	.	C	G	1265.77	.	AC=2;AF=1.00;AN=2;DP=49;ExcessHet=3.0103;FS=0.000;MLEAC=2;MLEAF=1.00;MQ=44.00;QD=25.83;SOR=0.818	GT:AD:DP:GQ:PL	1/1:0,49:49:99:1294,146,0
3L	11812803	.	A	G	1245.77	.	AC=2;AF=1.00;AN=2;DP=47;ExcessHet=3.0103;FS=0.000;MLEAC=2;MLEAF=1.00;MQ=43.90;QD=26.51;SOR=1.022	GT:AD:DP:GQ:PL	1/1:0,47:47:99:1274,140,0
3L	11812985	.	A	C	1212.77	.	AC=2;AF=1.00;AN=2;DP=45;ExcessHet=3.0103;FS=0.000;MLEAC=2;MLEAF=1.00;MQ=44.00;QD=26.95;SOR=1.280	GT:AD:DP:GQ:PL	1/1:0,45:45:99:1241,135,0
3L	11813004	.	G	A	1089.77	.	AC=2;AF=1.00;AN=2;DP=42;ExcessHet=3.0103;FS=0.000;MLEAC=2;MLEAF=1.00;MQ=44.00;QD=26.58;SOR=1.501	GT:AD:DP:GQ:PL	1/1:0,41:41:99:1118,123,0
3L	11813108	.	C	A	1181.77	.	AC=2;AF=1.00;AN=2;DP=45;ExcessHet=3.0103;FS=0.000;MLEAC=2;MLEAF=1.00;MQ=43.89;QD=26.26;SOR=0.737	GT:AD:DP:GQ:PL	1/1:0,45:45:99:1210,134,0
3L	11813167	.	C	G	1350.77	.	AC=2;AF=1.00;AN=2;DP=50;ExcessHet=3.0103;FS=0.000;MLEAC=2;MLEAF=1.00;MQ=44.00;QD=27.02;SOR=0.952	GT:AD:DP:GQ:PL	1/1:0,50:50:99:1379,149,0
3L	11813222	.	G	T	1232.77	.	AC=2;AF=1.00;AN=2;DP=47;ExcessHet=3.0103;FS=0.000;MLEAC=2;MLEAF=1.00;MQ=44.00;QD=26.80;SOR=0.780	GT:AD:DP:GQ:PL	1/1:0,46:46:99:1261,137,0
3L	11813274	.	C	A	2789.77	.	AC=2;AF=1.00;AN=2;DP=63;ExcessHet=3.0103;FS=0.000;MLEAC=2;MLEAF=1.00;MQ=43.97;QD=28.16;SOR=0.859	GT:AD:DP:GQ:PL	1/1:0,63:63:99:2818,190,0
3L	11813280	.	G	A	2815.77	.	AC=2;AF=1.00;AN=2;DP=62;ExcessHet=3.0103;FS=0.000;MLEAC=2;MLEAF=1.00;MQ=43.97;QD=31.85;SOR=0.899	GT:AD:DP:GQ:PL	1/1:0,62:62:99:2844,193,0
3L	11813292	.	G	A	2575.77	.	AC=2;AF=1.00;AN=2;DP=59;ExcessHet=3.0103;FS=0.000;MLEAC=2;MLEAF=1.00;MQ=43.97;QD=23.87;SOR=1.123	GT:AD:DP:GQ:PL	1/1:0,59:59:99:2604,178,0
3L	11813356	.	T	C	1273.77	.	AC=2;AF=1.00;AN=2;DP=51;ExcessHet=3.0103;FS=0.000;MLEAC=2;MLEAF=1.00;MQ=43.85;QD=25.48;SOR=0.773	GT:AD:DP:GQ:PL	1/1:0,50:50:99:1302,148,0
3L	11813487	.	C	G	2706.77	.	AC=2;AF=1.00;AN=2;DP=62;ExcessHet=3.0103;FS=0.000;MLEAC=2;MLEAF=1.00;MQ=43.72;QD=26.79;SOR=1.057	GT:AD:DP:GQ:PL	1/1:0,62:62:99:2735,190,0
3L	11813497	.	T	A	2848.77	.	AC=2;AF=1.00;AN=2;DP=69;ExcessHet=3.0103;FS=0.000;MLEAC=2;MLEAF=1.00;MQ=43.74;QD=28.86;SOR=1.098	GT:AD:DP:GQ:PL	1/1:0,68:68:99:2877,205,0
3L	11813624	.	A	G	2097.77	.	AC=2;AF=1.00;AN=2;DP=49;ExcessHet=3.0103;FS=0.000;MLEAC=2;MLEAF=1.00;MQ=42.23;QD=32.39;SOR=1.179	GT:AD:DP:GQ:PL	1/1:0,48:48:99:2126,144,0
3L	11813629	.	A	T	2137.77	.	AC=2;AF=1.00;AN=2;DP=48;ExcessHet=3.0103;FS=0.000;MLEAC=2;MLEAF=1.00;MQ=42.15;QD=28.96;SOR=1.132	GT:AD:DP:GQ:PL	1/1:0,47:47:99:2166,147,0
3L	11813642	.	T	A	1811.77	.	AC=2;AF=1.00;AN=2;DP=42;ExcessHet=3.0103;FS=0.000;MLEAC=2;MLEAF=1.00;MQ=41.76;QD=30.14;SOR=1.259	GT:AD:DP:GQ:PL	1/1:0,42:42:99:1840,126,0
3L	11813672	.	A	ATG	1627.73	.	AC=2;AF=1.00;AN=2;DP=37;ExcessHet=3.0103;FS=0.000;MLEAC=2;MLEAF=1.00;MQ=41.16;QD=33.12;SOR=1.949	GT:AD:DP:GQ:PL	1/1:0,36:36:99:1665,111,0
3L	11813673	.	C	T	1681.77	.	AC=2;AF=1.00;AN=2;DP=37;ExcessHet=3.0103;FS=0.000;MLEAC=2;MLEAF=1.00;MQ=41.16;QD=30.87;SOR=2.012	GT:AD:DP:GQ:PL	1/1:0,37:37:99:1710,114,0
3L	11813678	.	G	GTATATGTA	2077.73	.	AC=2;AF=1.00;AN=2;DP=39;ExcessHet=3.0103;FS=0.000;MLEAC=2;MLEAF=1.00;MQ=41.26;QD=29.01;SOR=1.923	GT:AD:DP:GQ:PL	1/1:0,39:39:99:2115,141,0
3L	11813688	.	G	A	2086.77	.	AC=2;AF=1.00;AN=2;DP=46;ExcessHet=3.0103;FS=0.000;MLEAC=2;MLEAF=1.00;MQ=41.52;QD=24.48;SOR=1.765	GT:AD:DP:GQ:PL	1/1:0,46:46:99:2115,141,0
3L	11813693	.	G	A	2117.77	.	AC=2;AF=1.00;AN=2;DP=48;ExcessHet=3.0103;FS=0.000;MLEAC=2;MLEAF=1.00;MQ=41.59;QD=29.40;SOR=1.708	GT:AD:DP:GQ:PL	1/1:0,48:48:99:2146,144,0
3L	11813694	.	A	T	2117.77	.	AC=2;AF=1.00;AN=2;DP=48;ExcessHet=3.0103;FS=0.000;MLEAC=2;MLEAF=1.00;MQ=41.59;QD=30.17;SOR=1.708	GT:AD:DP:GQ:PL	1/1:0,48:48:99:2146,144,0
3L	11813765	.	A	AGTG	2288.73	.	AC=2;AF=1.00;AN=2;DP=49;ExcessHet=3.0103;FS=0.000;MLEAC=2;MLEAF=1.00;MQ=42.77;QD=29.27;SOR=1.112	GT:AD:DP:GQ:PL	1/1:0,49:49:99:2326,157,0
3L	11813767	.	AC	A	2311.73	.	AC=2;AF=1.00;AN=2;DP=51;ExcessHet=3.0103;FS=0.000;MLEAC=2;MLEAF=1.00;MQ=42.76;QD=26.80;SOR=1.094	GT:AD:DP:GQ:PL	1/1:0,51:51:99:2349,160,0
3L	11813770	.	G	T	2244.77	.	AC=2;AF=1.00;AN=2;DP=50;ExcessHet=3.0103;FS=0.000;MLEAC=2;MLEAF=1.00;MQ=42.84;QD=30.33;SOR=0.952	GT:AD:DP:GQ:PL	1/1:0,50:50:99:2273,153,0
3L	11813815	.	TACGGACAA	T	2463.73	.	AC=2;AF=1.00;AN=2;DP=63;ExcessHet=3.0103;FS=0.000;MLEAC=2;MLEAF=1.00;MQ=43.02;QD=30.21;SOR=0.841	GT:AD:DP:GQ:PL	1/1:0,56:56:99:2501,169,0
3L	11813910	.	A	ATATG	2980.73	.	AC=2;AF=1.00;AN=2;DP=64;ExcessHet=3.0103;FS=0.000;MLEAC=2;MLEAF=1.00;MQ=42.92;QD=28.90;SOR=0.693	GT:AD:DP:GQ:PL	1/1:0,62:62:99:3018,205,0
3L	11813922	.	C	T	3007.77	.	AC=2;AF=1.00;AN=2;DP=65;ExcessHet=3.0103;FS=0.000;MLEAC=2;MLEAF=1.00;MQ=42.92;QD=32.73;SOR=0.723	GT:AD:DP:GQ:PL	1/1:0,65:65:99:3036,205,0
3L	11813927	.	T	C	2917.77	.	AC=2;AF=1.00;AN=2;DP=64;ExcessHet=3.0103;FS=0.000;MLEAC=2;MLEAF=1.00;MQ=42.98;QD=27.39;SOR=0.693	GT:AD:DP:GQ:PL	1/1:0,64:64:99:2946,199,0
3L	11813956	.	G	A	1670.77	.	AC=2;AF=1.00;AN=2;DP=64;ExcessHet=3.0103;FS=0.000;MLEAC=2;MLEAF=1.00;MQ=43.18;QD=26.52;SOR=1.092	GT:AD:DP:GQ:PL	1/1:0,63:63:99:1699,189,0
3L	11814120	.	G	T	1664.77	.	AC=2;AF=1.00;AN=2;DP=62;ExcessHet=3.0103;FS=0.000;MLEAC=2;MLEAF=1.00;MQ=43.85;QD=27.29;SOR=0.793	GT:AD:DP:GQ:PL	1/1:0,61:61:99:1693,183,0
3L	11814204	.	C	T	2062.77	.	AC=2;AF=1.00;AN=2;DP=47;ExcessHet=3.0103;FS=0.000;MLEAC=2;MLEAF=1.00;MQ=43.65;QD=21.79;SOR=1.022	GT:AD:DP:GQ:PL	1/1:0,47:47:99:2091,150,0
3L	11814228	.	G	A	2103.77	.	AC=2;AF=1.00;AN=2;DP=50;ExcessHet=3.0103;FS=0.000;MLEAC=2;MLEAF=1.00;MQ=43.67;QD=26.94;SOR=0.859	GT:AD:DP:GQ:PL	1/1:0,50:50:99:2132,153,0
3L	11814303	.	A	G	2483.77	.	AC=2;AF=1.00;AN=2;DP=57;ExcessHet=3.0103;FS=0.000;MLEAC=2;MLEAF=1.00;MQ=44.00;QD=29.37;SOR=1.047	GT:AD:DP:GQ:PL	1/1:0,57:57:99:2512,178,0
3L	11814312	.	A	G	2487.77	.	AC=2;AF=1.00;AN=2;DP=59;ExcessHet=3.0103;FS=0.000;MLEAC=2;MLEAF=1.00;MQ=44.00;QD=31.12;SOR=1.217	GT:AD:DP:GQ:PL	1/1:0,59:59:99:2516,178,0
3L	11814347	.	C	G	1685.77	.	AC=2;AF=1.00;AN=2;DP=63;ExcessHet=3.0103;FS=0.000;MLEAC=2;MLEAF=1.00;MQ=43.97;QD=27.19;SOR=1.234	GT:AD:DP:GQ:PL	1/1:0,62:62:99:1714,186,0
3L	11814456	.	A	G	1974.77	.	AC=2;AF=1.00;AN=2;DP=75;ExcessHet=3.0103;FS=0.000;MLEAC=2;MLEAF=1.00;MQ=43.92;QD=26.69;SOR=0.747	GT:AD:DP:GQ:PL	1/1:0,74:74:99:2003,222,0
3L	11814475	.	T	G	2136.77	.	AC=2;AF=1.00;AN=2;DP=80;ExcessHet=3.0103;FS=0.000;MLEAC=2;MLEAF=1.00;MQ=43.95;QD=27.05;SOR=0.718	GT:AD:DP:GQ:PL	1/1:0,79:79:99:2165,236,0
3L	11814508	.	A	G	2065.77	.	AC=2;AF=1.00;AN=2;DP=77;ExcessHet=3.0103;FS=0.000;MLEAC=2;MLEAF=1.00;MQ=43.97;QD=27.18;SOR=0.920	GT:AD:DP:GQ:PL	1/1:0,76:76:99:2094,228,0
3L	11815097	.	C	G	1079.77	.	AC=2;AF=1.00;AN=2;DP=42;ExcessHet=3.0103;FS=0.000;MLEAC=2;MLEAF=1.00;MQ=43.91;QD=26.34;SOR=1.501	GT:AD:DP:GQ:PL	1/1:0,41:41:99:1108,123,0
3L	11815184	.	TA	T	931.73	.	AC=2;AF=1.00;AN=2;BaseQRankSum=1.424;ClippingRankSum=0.000;DP=57;ExcessHet=3.0103;FS=7.589;MLEAC=2;MLEAF=1.00;MQ=43.40;MQRankSum=-0.614;QD=17.92;ReadPosRankSum=-1.547;SOR=0.829	GT:AD:DP:GQ:PL	1/1:2,50:52:99:969,112,0
3L	11816146	.	A	G	1808.77	.	AC=2;AF=1.00;AN=2;DP=68;ExcessHet=3.0103;FS=0.000;MLEAC=2;MLEAF=1.00;MQ=43.84;QD=26.60;SOR=0.814	GT:AD:DP:GQ:PL	1/1:0,68:68:99:1837,204,0
3L	11816200	.	G	A	1880.77	.	AC=2;AF=1.00;AN=2;DP=69;ExcessHet=3.0103;FS=0.000;MLEAC=2;MLEAF=1.00;MQ=43.59;QD=27.26;SOR=0.722	GT:AD:DP:GQ:PL	1/1:0,69:69:99:1909,206,0
3L	11816225	.	G	T	3029.77	.	AC=2;AF=1.00;AN=2;DP=69;ExcessHet=3.0103;FS=0.000;MLEAC=2;MLEAF=1.00;MQ=43.32;QD=29.33;SOR=0.722	GT:AD:DP:GQ:PL	1/1:0,69:69:99:3058,208,0
3L	11816235	.	C	T	3225.77	.	AC=2;AF=1.00;AN=2;DP=72;ExcessHet=3.0103;FS=0.000;MLEAC=2;MLEAF=1.00;MQ=43.21;QD=26.63;SOR=0.693	GT:AD:DP:GQ:PL	1/1:0,72:72:99:3254,220,0
3L	11816241	.	C	T	3074.77	.	AC=2;AF=1.00;AN=2;DP=70;ExcessHet=3.0103;FS=0.000;MLEAC=2;MLEAF=1.00;MQ=43.19;QD=29.63;SOR=0.750	GT:AD:DP:GQ:PL	1/1:0,70:70:99:3103,211,0
3L	11816272	.	C	T	1648.77	.	AC=2;AF=1.00;AN=2;DP=62;ExcessHet=3.0103;FS=0.000;MLEAC=2;MLEAF=1.00;MQ=42.97;QD=26.59;SOR=0.826	GT:AD:DP:GQ:PL	1/1:0,62:62:99:1677,185,0
3L	11816569	.	T	A	1594.77	.	AC=2;AF=1.00;AN=2;DP=60;ExcessHet=3.0103;FS=0.000;MLEAC=2;MLEAF=1.00;MQ=41.53;QD=26.58;SOR=0.760	GT:AD:DP:GQ:PL	1/1:0,60:60:99:1623,180,0
3L	11817216	.	T	G	1480.77	.	AC=2;AF=1.00;AN=2;DP=55;ExcessHet=3.0103;FS=0.000;MLEAC=2;MLEAF=1.00;MQ=42.93;QD=26.92;SOR=0.804	GT:AD:DP:GQ:PL	1/1:0,55:55:99:1509,165,0
3L	11817324	.	C	A	1409.77	.	AC=2;AF=1.00;AN=2;DP=53;ExcessHet=3.0103;FS=0.000;MLEAC=2;MLEAF=1.00;MQ=44.00;QD=26.60;SOR=0.730	GT:AD:DP:GQ:PL	1/1:0,53:53:99:1438,158,0
3L	11817363	.	G	T	1212.77	.	AC=2;AF=1.00;AN=2;DP=45;ExcessHet=3.0103;FS=0.000;MLEAC=2;MLEAF=1.00;MQ=44.00;QD=26.95;SOR=0.737	GT:AD:DP:GQ:PL	1/1:0,45:45:99:1241,135,0
3L	11817439	.	AAC	A	2045.73	.	AC=2;AF=1.00;AN=2;DP=60;ExcessHet=3.0103;FS=0.000;MLEAC=2;MLEAF=1.00;MQ=44.00;QD=33.32;SOR=1.047	GT:AD:DP:GQ:PL	1/1:0,57:57:99:2083,172,0
3L	11817513	.	A	C	1710.77	.	AC=2;AF=1.00;AN=2;DP=64;ExcessHet=3.0103;FS=0.000;MLEAC=2;MLEAF=1.00;MQ=44.00;QD=27.16;SOR=0.933	GT:AD:DP:GQ:PL	1/1:0,63:63:99:1739,188,0
3L	11818455	.	G	A	1344.77	.	AC=2;AF=1.00;AN=2;DP=51;ExcessHet=3.0103;FS=0.000;MLEAC=2;MLEAF=1.00;MQ=44.00;QD=26.37;SOR=1.201	GT:AD:DP:GQ:PL	1/1:0,51:51:99:1373,152,0
3L	11818527	.	G	A	1328.77	.	AC=2;AF=1.00;AN=2;DP=50;ExcessHet=3.0103;FS=0.000;MLEAC=2;MLEAF=1.00;MQ=43.96;QD=26.58;SOR=1.656	GT:AD:DP:GQ:PL	1/1:0,50:50:99:1357,149,0
3L	11818623	.	T	C	1317.77	.	AC=2;AF=1.00;AN=2;DP=48;ExcessHet=3.0103;FS=0.000;MLEAC=2;MLEAF=1.00;MQ=43.96;QD=27.45;SOR=0.866	GT:AD:DP:GQ:PL	1/1:0,48:48:99:1346,144,0
3L	11819432	.	TGGG	T	1973.73	.	AC=2;AF=1.00;AN=2;DP=48;ExcessHet=3.0103;FS=0.000;MLEAC=2;MLEAF=1.00;MQ=43.16;QD=31.29;SOR=0.883	GT:AD:DP:GQ:PL	1/1:0,44:44:99:2011,136,0
3L	11819435	.	G	GTC	1973.73	.	AC=2;AF=1.00;AN=2;DP=47;ExcessHet=3.0103;FS=0.000;MLEAC=2;MLEAF=1.00;MQ=43.14;QD=32.09;SOR=0.883	GT:AD:DP:GQ:PL	1/1:0,44:44:99:2011,135,0
3L	11821712	.	A	G	1517.77	.	AC=2;AF=1.00;AN=2;DP=57;ExcessHet=3.0103;FS=0.000;MLEAC=2;MLEAF=1.00;MQ=44.00;QD=26.63;SOR=1.342	GT:AD:DP:GQ:PL	1/1:0,57:57:99:1546,170,0
3L	11821752	.	G	T	1678.77	.	AC=2;AF=1.00;AN=2;DP=64;ExcessHet=3.0103;FS=0.000;MLEAC=2;MLEAF=1.00;MQ=43.79;QD=26.23;SOR=0.693	GT:AD:DP:GQ:PL	1/1:0,64:64:99:1707,192,0
3L	11822099	.	A	G	1117.77	.	AC=2;AF=1.00;AN=2;DP=45;ExcessHet=3.0103;FS=0.000;MLEAC=2;MLEAF=1.00;MQ=42.75;QD=25.40;SOR=0.784	GT:AD:DP:GQ:PL	1/1:0,44:44:99:1146,131,0
3L	11822125	.	A	T	1447.77	.	AC=2;AF=1.00;AN=2;DP=55;ExcessHet=3.0103;FS=0.000;MLEAC=2;MLEAF=1.00;MQ=41.86;QD=26.81;SOR=0.693	GT:AD:DP:GQ:PL	1/1:0,54:54:99:1476,162,0
3L	11822154	.	A	G	2038.77	.	AC=2;AF=1.00;AN=2;DP=49;ExcessHet=3.0103;FS=0.000;MLEAC=2;MLEAF=1.00;MQ=41.60;QD=34.76;SOR=1.007	GT:AD:DP:GQ:PL	1/1:0,49:49:99:2067,147,0
3L	11822179	.	T	A	1853.77	.	AC=2;AF=1.00;AN=2;DP=42;ExcessHet=3.0103;FS=0.000;MLEAC=2;MLEAF=1.00;MQ=41.28;QD=33.31;SOR=1.005	GT:AD:DP:GQ:PL	1/1:0,42:42:99:1882,126,0
3L	11822186	.	GATCAAGTGCAAATTTTA	G	1450.73	.	AC=2;AF=1.00;AN=2;DP=39;ExcessHet=3.0103;FS=0.000;MLEAC=2;MLEAF=1.00;MQ=41.12;QD=31.53;SOR=1.179	GT:AD:DP:GQ:PL	1/1:0,33:33:99:1488,101,0
3L	11822279	.	G	A	1138.77	.	AC=2;AF=1.00;AN=2;DP=45;ExcessHet=3.0103;FS=0.000;MLEAC=2;MLEAF=1.00;MQ=37.90;QD=25.88;SOR=0.784	GT:AD:DP:GQ:PL	1/1:0,44:44:99:1167,131,0
3L	11822307	.	C	T	1443.77	.	AC=2;AF=1.00;AN=2;DP=34;ExcessHet=3.0103;FS=0.000;MLEAC=2;MLEAF=1.00;MQ=37.25;QD=36.34;SOR=0.811	GT:AD:DP:GQ:PL	1/1:0,34:34:99:1472,102,0
3L	11822326	.	T	G	1321.77	.	AC=2;AF=1.00;AN=2;DP=30;ExcessHet=3.0103;FS=0.000;MLEAC=2;MLEAF=1.00;MQ=36.63;QD=31.33;SOR=0.693	GT:AD:DP:GQ:PL	1/1:0,30:30:90:1350,90,0
3L	11822332	.	A	C	1321.77	.	AC=2;AF=1.00;AN=2;DP=30;ExcessHet=3.0103;FS=0.000;MLEAC=2;MLEAF=1.00;MQ=36.63;QD=27.18;SOR=0.693	GT:AD:DP:GQ:PL	1/1:0,30:30:90:1350,90,0
3L	11822336	.	G	A	1411.77	.	AC=2;AF=1.00;AN=2;DP=30;ExcessHet=3.0103;FS=0.000;MLEAC=2;MLEAF=1.00;MQ=36.63;QD=29.92;SOR=0.693	GT:AD:DP:GQ:PL	1/1:0,30:30:96:1440,96,0
3L	11822354	.	AAACGCCTTCAAATAATATATAT	A	1537.73	.	AC=2;AF=1.00;AN=2;DP=33;ExcessHet=3.0103;FS=0.000;MLEAC=2;MLEAF=1.00;MQ=35.22;QD=32.92;SOR=1.542	GT:AD:DP:GQ:PL	1/1:0,33:33:99:1575,105,0
3L	11822387	.	AATATTCTT	A	1762.73	.	AC=2;AF=1.00;AN=2;DP=40;ExcessHet=3.0103;FS=0.000;MLEAC=2;MLEAF=1.00;MQ=33.94;QD=24.13;SOR=1.609	GT:AD:DP:GQ:PL	1/1:0,40:40:99:1800,120,0
3L	11822408	.	G	T	1681.77	.	AC=2;AF=1.00;AN=2;DP=38;ExcessHet=3.0103;FS=0.000;MLEAC=2;MLEAF=1.00;MQ=32.99;QD=30.30;SOR=1.493	GT:AD:DP:GQ:PL	1/1:0,38:38:99:1710,114,0
3L	11822413	.	A	G	1636.77	.	AC=2;AF=1.00;AN=2;DP=37;ExcessHet=3.0103;FS=0.000;MLEAC=2;MLEAF=1.00;MQ=32.71;QD=30.41;SOR=1.609	GT:AD:DP:GQ:PL	1/1:0,37:37:99:1665,111,0
3L	11822450	.	G	A	2536.77	.	AC=2;AF=1.00;AN=2;DP=56;ExcessHet=3.0103;FS=0.000;MLEAC=2;MLEAF=1.00;MQ=31.81;QD=31.22;SOR=1.781	GT:AD:DP:GQ:PL	1/1:0,56:56:99:2565,172,0
3L	11822457	.	C	T	2626.77	.	AC=2;AF=1.00;AN=2;DP=58;ExcessHet=3.0103;FS=0.000;MLEAC=2;MLEAF=1.00;MQ=31.82;QD=32.57;SOR=1.733	GT:AD:DP:GQ:PL	1/1:0,58:58:99:2655,178,0
3L	11822467	.	T	C	2716.77	.	AC=2;AF=1.00;AN=2;DP=61;ExcessHet=3.0103;FS=0.000;MLEAC=2;MLEAF=1.00;MQ=31.78;QD=29.78;SOR=1.727	GT:AD:DP:GQ:PL	1/1:0,61:61:99:2745,184,0
3L	11822470	.	G	A	2761.77	.	AC=2;AF=1.00;AN=2;DP=59;ExcessHet=3.0103;FS=0.000;MLEAC=2;MLEAF=1.00;MQ=31.95;QD=29.95;SOR=1.649	GT:AD:DP:GQ:PL	1/1:0,59:59:99:2790,187,0
3L	11822476	.	C	T	2671.77	.	AC=2;AF=1.00;AN=2;DP=57;ExcessHet=3.0103;FS=0.000;MLEAC=2;MLEAF=1.00;MQ=31.34;QD=34.80;SOR=1.692	GT:AD:DP:GQ:PL	1/1:0,57:57:99:2700,181,0
3L	11822477	.	A	C	2581.77	.	AC=2;AF=1.00;AN=2;DP=57;ExcessHet=3.0103;FS=0.000;MLEAC=2;MLEAF=1.00;MQ=31.34;QD=34.13;SOR=1.692	GT:AD:DP:GQ:PL	1/1:0,57:57:99:2610,175,0
3L	11822489	.	C	A	2626.77	.	AC=2;AF=1.00;AN=2;DP=57;ExcessHet=3.0103;FS=0.000;MLEAC=2;MLEAF=1.00;MQ=31.40;QD=22.78;SOR=1.569	GT:AD:DP:GQ:PL	1/1:0,57:57:99:2655,178,0
3L	11822491	.	A	T	2581.77	.	AC=2;AF=1.00;AN=2;DP=57;ExcessHet=3.0103;FS=0.000;MLEAC=2;MLEAF=1.00;MQ=31.70;QD=30.31;SOR=1.569	GT:AD:DP:GQ:PL	1/1:0,57:57:99:2610,175,0
3L	11822498	.	CA	C	2482.73	.	AC=2;AF=1.00;AN=2;DP=54;ExcessHet=3.0103;FS=0.000;MLEAC=2;MLEAF=1.00;MQ=32.02;QD=29.82;SOR=1.567	GT:AD:DP:GQ:PL	1/1:0,54:54:99:2520,169,0
3L	11822504	.	A	C	2536.77	.	AC=2;AF=1.00;AN=2;DP=57;ExcessHet=3.0103;FS=0.000;MLEAC=2;MLEAF=1.00;MQ=32.31;QD=32.97;SOR=1.453	GT:AD:DP:GQ:PL	1/1:0,57:57:99:2565,172,0
3L	11822507	.	A	G	2536.77	.	AC=2;AF=1.00;AN=2;DP=54;ExcessHet=3.0103;FS=0.000;MLEAC=2;MLEAF=1.00;MQ=32.24;QD=24.47;SOR=1.445	GT:AD:DP:GQ:PL	1/1:0,54:54:99:2565,172,0
3L	11822509	.	T	G	2581.77	.	AC=2;AF=1.00;AN=2;DP=55;ExcessHet=3.0103;FS=0.000;MLEAC=2;MLEAF=1.00;MQ=31.96;QD=28.72;SOR=1.371	GT:AD:DP:GQ:PL	1/1:0,55:55:99:2610,175,0
3L	11822515	.	G	A	2626.77	.	AC=2;AF=1.00;AN=2;DP=59;ExcessHet=3.0103;FS=0.000;MLEAC=2;MLEAF=1.00;MQ=31.74;QD=27.19;SOR=1.217	GT:AD:DP:GQ:PL	1/1:0,59:59:99:2655,178,0
3L	11822516	.	TGA	T	2662.73	.	AC=2;AF=1.00;AN=2;DP=58;ExcessHet=3.0103;FS=0.000;MLEAC=2;MLEAF=1.00;MQ=31.55;QD=30.66;SOR=1.278	GT:AD:DP:GQ:PL	1/1:0,58:58:99:2700,181,0
3L	11822523	.	T	TATA	2617.73	.	AC=2;AF=1.00;AN=2;DP=53;ExcessHet=3.0103;FS=0.000;MLEAC=2;MLEAF=1.00;MQ=31.68;QD=28.60;SOR=1.077	GT:AD:DP:GQ:PL	1/1:0,53:53:99:2655,178,0
3L	11822530	.	TAA	T	2482.73	.	AC=2;AF=1.00;AN=2;DP=55;ExcessHet=3.0103;FS=0.000;MLEAC=2;MLEAF=1.00;MQ=31.89;QD=28.07;SOR=0.884	GT:AD:DP:GQ:PL	1/1:0,55:55:99:2520,169,0
3L	11822552	.	GT	G	2392.73	.	AC=2;AF=1.00;AN=2;DP=53;ExcessHet=3.0103;FS=0.000;MLEAC=2;MLEAF=1.00;MQ=32.46;QD=30.21;SOR=0.808	GT:AD:DP:GQ:PL	1/1:0,53:53:99:2430,163,0
3L	11822556	.	T	G	2401.77	.	AC=2;AF=1.00;AN=2;DP=51;ExcessHet=3.0103;FS=0.000;MLEAC=2;MLEAF=1.00;MQ=32.47;QD=22.48;SOR=0.813	GT:AD:DP:GQ:PL	1/1:0,51:51:99:2430,163,0
3L	11822559	.	T	TATG	2392.73	.	AC=2;AF=1.00;AN=2;DP=52;ExcessHet=3.0103;FS=0.000;MLEAC=2;MLEAF=1.00;MQ=32.23;QD=28.17;SOR=0.693	GT:AD:DP:GQ:PL	1/1:0,52:52:99:2430,163,0
3L	11822562	.	GCC	G	2347.73	.	AC=2;AF=1.00;AN=2;DP=51;ExcessHet=3.0103;FS=0.000;MLEAC=2;MLEAF=1.00;MQ=32.61;QD=32.09;SOR=0.732	GT:AD:DP:GQ:PL	1/1:0,51:51:99:2385,160,0
3L	11822567	.	CAT	C	2212.73	.	AC=2;AF=1.00;AN=2;DP=50;ExcessHet=3.0103;FS=0.000;MLEAC=2;MLEAF=1.00;MQ=32.69;QD=28.89;SOR=0.693	GT:AD:DP:GQ:PL	1/1:0,50:50:99:2250,151,0
3L	11822571	.	C	T	2266.77	.	AC=2;AF=1.00;AN=2;DP=49;ExcessHet=3.0103;FS=0.000;MLEAC=2;MLEAF=1.00;MQ=32.78;QD=29.25;SOR=0.733	GT:AD:DP:GQ:PL	1/1:0,49:49:99:2295,154,0
3L	11822581	.	T	TA	2334.73	.	AC=2;AF=1.00;AN=2;DP=52;ExcessHet=3.0103;FS=0.000;MLEAC=2;MLEAF=1.00;MQ=32.84;QD=29.50;SOR=0.770	GT:AD:DP:GQ:PL	1/1:0,52:52:99:2372,160,0
3L	11822583	.	T	A	2343.77	.	AC=2;AF=1.00;AN=2;DP=53;ExcessHet=3.0103;FS=0.000;MLEAC=2;MLEAF=1.00;MQ=33.03;QD=34.22;SOR=0.730	GT:AD:DP:GQ:PL	1/1:0,53:53:99:2372,160,0
3L	11822616	.	G	A	2620.77	.	AC=2;AF=1.00;AN=2;DP=57;ExcessHet=3.0103;FS=0.000;MLEAC=2;MLEAF=1.00;MQ=33.66;QD=26.66;SOR=0.877	GT:AD:DP:GQ:PL	1/1:0,57:57:99:2649,178,0
3L	11822619	.	A	T	2693.77	.	AC=2;AF=1.00;AN=2;DP=59;ExcessHet=3.0103;FS=0.000;MLEAC=2;MLEAF=1.00;MQ=34.02;QD=31.71;SOR=0.871	GT:AD:DP:GQ:PL	1/1:0,59:59:99:2722,184,0
3L	11822636	.	C	T	1598.77	.	AC=2;AF=1.00;AN=2;DP=60;ExcessHet=3.0103;FS=0.000;MLEAC=2;MLEAF=1.00;MQ=34.72;QD=26.65;SOR=0.986	GT:AD:DP:GQ:PL	1/1:0,60:60:99:1627,179,0
3L	11822650	.	C	T	1824.77	.	AC=2;AF=1.00;AN=2;DP=67;ExcessHet=3.0103;FS=0.000;MLEAC=2;MLEAF=1.00;MQ=34.85;QD=27.24;SOR=1.410	GT:AD:DP:GQ:PL	1/1:0,67:67:99:1853,201,0
3L	11822667	.	G	A	2800.77	.	AC=2;AF=1.00;AN=2;DP=62;ExcessHet=3.0103;FS=0.000;MLEAC=2;MLEAF=1.00;MQ=35.83;QD=34.04;SOR=1.329	GT:AD:DP:GQ:PL	1/1:0,62:62:99:2829,190,0
3L	11822672	.	C	T	2896.77	.	AC=2;AF=1.00;AN=2;DP=64;ExcessHet=3.0103;FS=0.000;MLEAC=2;MLEAF=1.00;MQ=36.03;QD=30.08;SOR=1.306	GT:AD:DP:GQ:PL	1/1:0,64:64:99:2925,196,0
3L	11822676	.	TA	T	3022.73	.	AC=2;AF=1.00;AN=2;DP=64;ExcessHet=3.0103;FS=0.000;MLEAC=2;MLEAF=1.00;MQ=36.28;QD=31.32;SOR=1.214	GT:AD:DP:GQ:PL	1/1:0,64:64:99:3060,205,0
3L	11822681	.	A	G	2985.77	.	AC=2;AF=1.00;AN=2;DP=66;ExcessHet=3.0103;FS=0.000;MLEAC=2;MLEAF=1.00;MQ=36.16;QD=27.90;SOR=1.376	GT:AD:DP:GQ:PL	1/1:0,66:66:99:3014,202,0
3L	11822683	.	GGGGGT	G	2977.73	.	AC=2;AF=1.00;AN=2;DP=64;ExcessHet=3.0103;FS=0.000;MLEAC=2;MLEAF=1.00;MQ=36.52;QD=33.19;SOR=1.306	GT:AD:DP:GQ:PL	1/1:0,64:64:99:3015,202,0
3L	11822702	.	T	A	1730.77	.	AC=2;AF=1.00;AN=2;DP=63;ExcessHet=3.0103;FS=0.000;MLEAC=2;MLEAF=1.00;MQ=37.12;QD=27.47;SOR=1.270	GT:AD:DP:GQ:PL	1/1:0,63:63:99:1759,189,0
3L	11822723	.	T	A	1650.77	.	AC=2;AF=1.00;AN=2;DP=61;ExcessHet=3.0103;FS=0.000;MLEAC=2;MLEAF=1.00;MQ=37.99;QD=27.06;SOR=1.392	GT:AD:DP:GQ:PL	1/1:0,61:61:99:1679,183,0
3L	11822742	.	C	T	1543.77	.	AC=2;AF=1.00;AN=2;DP=59;ExcessHet=3.0103;FS=0.000;MLEAC=2;MLEAF=1.00;MQ=38.52;QD=26.17;SOR=1.421	GT:AD:DP:GQ:PL	1/1:0,59:59:99:1572,177,0
3L	11822786	.	T	A	1597.77	.	AC=2;AF=1.00;AN=2;DP=59;ExcessHet=3.0103;FS=0.000;MLEAC=2;MLEAF=1.00;MQ=40.42;QD=27.08;SOR=0.950	GT:AD:DP:GQ:PL	1/1:0,59:59:99:1626,177,0
3L	11822826	.	T	C	1666.77	.	AC=2;AF=1.00;AN=2;DP=61;ExcessHet=3.0103;FS=0.000;MLEAC=2;MLEAF=1.00;MQ=42.56;QD=27.78;SOR=1.255	GT:AD:DP:GQ:PL	1/1:0,60:60:99:1695,180,0
3L	11823415	.	T	C	1065.77	.	AC=2;AF=1.00;AN=2;DP=43;ExcessHet=3.0103;FS=0.000;MLEAC=2;MLEAF=1.00;MQ=44.00;QD=24.79;SOR=1.055	GT:AD:DP:GQ:PL	1/1:0,43:43:99:1094,127,0
3L	11823580	.	A	C	1139.77	.	AC=2;AF=1.00;AN=2;DP=43;ExcessHet=3.0103;FS=0.000;MLEAC=2;MLEAF=1.00;MQ=44.00;QD=26.51;SOR=1.609	GT:AD:DP:GQ:PL	1/1:0,43:43:99:1168,128,0
3L	11823654	.	A	G	1591.77	.	AC=2;AF=1.00;AN=2;DP=61;ExcessHet=3.0103;FS=0.000;MLEAC=2;MLEAF=1.00;MQ=43.49;QD=26.09;SOR=1.107	GT:AD:DP:GQ:PL	1/1:0,61:61:99:1620,180,0
3L	11825089	.	C	T	1172.77	.	AC=2;AF=1.00;AN=2;DP=45;ExcessHet=3.0103;FS=0.000;MLEAC=2;MLEAF=1.00;MQ=43.89;QD=26.65;SOR=0.883	GT:AD:DP:GQ:PL	1/1:0,44:44:99:1201,132,0
3L	11826000	.	T	A	1668.77	.	AC=2;AF=1.00;AN=2;DP=61;ExcessHet=3.0103;FS=0.000;MLEAC=2;MLEAF=1.00;MQ=43.94;QD=27.36;SOR=1.107	GT:AD:DP:GQ:PL	1/1:0,61:61:99:1697,183,0
3L	11826240	.	G	A	1772.77	.	AC=2;AF=1.00;AN=2;DP=65;ExcessHet=3.0103;FS=0.000;MLEAC=2;MLEAF=1.00;MQ=43.60;QD=27.27;SOR=0.723	GT:AD:DP:GQ:PL	1/1:0,65:65:99:1801,195,0
3L	11826277	.	C	T	1500.77	.	AC=2;AF=1.00;AN=2;DP=57;ExcessHet=3.0103;FS=0.000;MLEAC=2;MLEAF=1.00;MQ=43.47;QD=26.33;SOR=1.047	GT:AD:DP:GQ:PL	1/1:0,57:57:99:1529,171,0
3L	11826505	.	T	C	1636.77	.	AC=2;AF=1.00;AN=2;DP=39;ExcessHet=3.0103;FS=0.000;MLEAC=2;MLEAF=1.00;MQ=43.48;QD=32.90;SOR=0.743	GT:AD:DP:GQ:PL	1/1:0,39:39:99:1665,117,0
3L	11826512	.	T	C	1607.77	.	AC=2;AF=1.00;AN=2;DP=36;ExcessHet=3.0103;FS=0.000;MLEAC=2;MLEAF=1.00;MQ=43.65;QD=27.09;SOR=0.693	GT:AD:DP:GQ:PL	1/1:0,36:36:99:1636,114,0
3L	11826607	.	ATGTAATGTATACAATTGAAATAACGAATATTACTTCTGGGTTTATTTATTTATTT	A	772.73	.	AC=2;AF=1.00;AN=2;DP=20;ExcessHet=3.0103;FS=0.000;MLEAC=2;MLEAF=1.00;MQ=43.71;QD=27.25;SOR=1.179	GT:AD:DP:GQ:PL	1/1:0,18:18:56:810,56,0
3L	11826699	.	C	A	443.77	.	AC=2;AF=1.00;AN=2;DP=18;ExcessHet=3.0103;FS=0.000;MLEAC=2;MLEAF=1.00;MQ=43.78;QD=26.10;SOR=0.804	GT:AD:DP:GQ:PL	1/1:0,17:17:51:472,51,0
3L	11826848	.	C	T	1354.77	.	AC=2;AF=1.00;AN=2;DP=52;ExcessHet=3.0103;FS=0.000;MLEAC=2;MLEAF=1.00;MQ=43.63;QD=26.56;SOR=0.813	GT:AD:DP:GQ:PL	1/1:0,51:51:99:1383,153,0
3L	11826883	.	C	T	1329.77	.	AC=2;AF=1.00;AN=2;DP=49;ExcessHet=3.0103;FS=0.000;MLEAC=2;MLEAF=1.00;MQ=43.69;QD=27.70;SOR=1.067	GT:AD:DP:GQ:PL	1/1:0,48:48:99:1358,144,0
3L	11826932	.	T	C	1457.77	.	AC=2;AF=1.00;AN=2;DP=54;ExcessHet=3.0103;FS=0.000;MLEAC=2;MLEAF=1.00;MQ=43.59;QD=27.00;SOR=1.567	GT:AD:DP:GQ:PL	1/1:0,54:54:99:1486,162,0
3L	11828634	.	G	A	1089.77	.	AC=2;AF=1.00;AN=2;DP=41;ExcessHet=3.0103;FS=0.000;MLEAC=2;MLEAF=1.00;MQ=43.90;QD=26.58;SOR=1.206	GT:AD:DP:GQ:PL	1/1:0,41:41:99:1118,123,0
3L	11828661	.	G	A	1008.77	.	AC=2;AF=1.00;AN=2;DP=38;ExcessHet=3.0103;FS=0.000;MLEAC=2;MLEAF=1.00;MQ=43.29;QD=26.55;SOR=1.329	GT:AD:DP:GQ:PL	1/1:0,38:38:99:1037,114,0
3L	11828688	.	G	A	1839.77	.	AC=2;AF=1.00;AN=2;DP=42;ExcessHet=3.0103;FS=0.000;MLEAC=2;MLEAF=1.00;MQ=42.78;QD=22.86;SOR=1.005	GT:AD:DP:GQ:PL	1/1:0,42:42:99:1868,129,0
3L	11828691	.	G	T	1876.77	.	AC=2;AF=1.00;AN=2;DP=44;ExcessHet=3.0103;FS=0.000;MLEAC=2;MLEAF=1.00;MQ=42.70;QD=29.75;SOR=0.883	GT:AD:DP:GQ:PL	1/1:0,44:44:99:1905,132,0
3L	11828746	.	A	AAACGATC	1941.73	.	AC=2;AF=1.00;AN=2;DP=42;ExcessHet=3.0103;FS=0.000;MLEAC=2;MLEAF=1.00;MQ=41.17;QD=28.31;SOR=1.005	GT:AD:DP:GQ:PL	1/1:0,42:42:99:1979,133,0
3L	11828769	.	A	G	1861.77	.	AC=2;AF=1.00;AN=2;DP=40;ExcessHet=3.0103;FS=0.000;MLEAC=2;MLEAF=1.00;MQ=40.74;QD=35.36;SOR=1.292	GT:AD:DP:GQ:PL	1/1:0,40:40:99:1890,126,0
3L	11828771	.	T	C	1816.77	.	AC=2;AF=1.00;AN=2;DP=37;ExcessHet=3.0103;FS=0.000;MLEAC=2;MLEAF=1.00;MQ=40.96;QD=24.52;SOR=1.432	GT:AD:DP:GQ:PL	1/1:0,37:37:99:1845,123,0
3L	11828784	.	G	C	2041.77	.	AC=2;AF=1.00;AN=2;DP=44;ExcessHet=3.0103;FS=0.000;MLEAC=2;MLEAF=1.00;MQ=41.41;QD=30.52;SOR=1.230	GT:AD:DP:GQ:PL	1/1:0,44:44:99:2070,138,0
3L	11828791	.	ATATATATAGCTTATGCCTTTTCTAC	A	1988.73	.	AC=2;AF=1.00;AN=2;DP=42;ExcessHet=3.0103;FS=0.000;MLEAC=2;MLEAF=1.00;MQ=41.45;QD=32.90;SOR=1.259	GT:AD:DP:GQ:PL	1/1:0,42:42:99:2026,136,0
3L	11828911	.	T	A	2017.77	.	AC=2;AF=1.00;AN=2;DP=48;ExcessHet=3.0103;FS=0.000;MLEAC=2;MLEAF=1.00;MQ=42.77;QD=27.84;SOR=0.776	GT:AD:DP:GQ:PL	1/1:0,48:48:99:2046,144,0
3L	11828934	.	T	A	2258.77	.	AC=2;AF=1.00;AN=2;DP=51;ExcessHet=3.0103;FS=0.000;MLEAC=2;MLEAF=1.00;MQ=42.37;QD=25.57;SOR=1.094	GT:AD:DP:GQ:PL	1/1:0,51:51:99:2287,154,0
3L	11828937	.	G	A	2258.77	.	AC=2;AF=1.00;AN=2;DP=50;ExcessHet=3.0103;FS=0.000;MLEAC=2;MLEAF=1.00;MQ=42.39;QD=29.03;SOR=1.157	GT:AD:DP:GQ:PL	1/1:0,50:50:99:2287,154,0
3L	11829016	.	GCATCGA	G	2220.73	.	AC=2;AF=1.00;AN=2;DP=51;ExcessHet=3.0103;FS=0.000;MLEAC=2;MLEAF=1.00;MQ=42.11;QD=26.42;SOR=0.732	GT:AD:DP:GQ:PL	1/1:0,51:51:99:2258,154,0
3L	11829025	.	TTCCCAGTTCGAAC	T	2219.73	.	AC=2;AF=1.00;AN=2;DP=50;ExcessHet=3.0103;FS=0.000;MLEAC=2;MLEAF=1.00;MQ=42.07;QD=31.35;SOR=0.693	GT:AD:DP:GQ:PL	1/1:0,50:50:99:2257,154,0
3L	11829209	.	T	A	1299.77	.	AC=2;AF=1.00;AN=2;DP=48;ExcessHet=3.0103;FS=0.000;MLEAC=2;MLEAF=1.00;MQ=43.65;QD=27.08;SOR=1.426	GT:AD:DP:GQ:PL	1/1:0,48:48:99:1328,144,0
3L	11829274	.	TAGG	T	1928.73	.	AC=2;AF=1.00;AN=2;DP=44;ExcessHet=3.0103;FS=0.000;MLEAC=2;MLEAF=1.00;MQ=43.26;QD=26.24;SOR=1.364	GT:AD:DP:GQ:PL	1/1:0,44:44:99:1966,132,0
3L	11829279	.	TACAGAGGTAG	T	2006.73	.	AC=2;AF=1.00;AN=2;DP=43;ExcessHet=3.0103;FS=0.000;MLEAC=2;MLEAF=1.00;MQ=43.25;QD=30.86;SOR=1.312	GT:AD:DP:GQ:PL	1/1:0,43:43:99:2044,139,0
3L	11829289	.	G	GTTTTTTT	1975.73	.	AC=2;AF=1.00;AN=2;DP=43;ExcessHet=3.0103;FS=0.000;MLEAC=2;MLEAF=1.00;MQ=43.25;QD=30.94;SOR=1.312	GT:AD:DP:GQ:PL	1/1:0,43:43:99:2013,136,0
3L	11829345	.	C	T	1312.77	.	AC=2;AF=1.00;AN=2;DP=50;ExcessHet=3.0103;FS=0.000;MLEAC=2;MLEAF=1.00;MQ=43.49;QD=26.26;SOR=0.773	GT:AD:DP:GQ:PL	1/1:0,50:50:99:1341,150,0
3L	11829476	.	C	T	1301.77	.	AC=2;AF=1.00;AN=2;BaseQRankSum=1.838;ClippingRankSum=0.000;DP=50;ExcessHet=3.0103;FS=0.000;MLEAC=2;MLEAF=1.00;MQ=43.76;MQRankSum=-0.308;QD=26.04;ReadPosRankSum=-0.446;SOR=0.412	GT:AD:DP:GQ:PL	1/1:1,49:50:99:1330,140,0
3L	11829533	.	T	C	1236.77	.	AC=2;AF=1.00;AN=2;DP=47;ExcessHet=3.0103;FS=0.000;MLEAC=2;MLEAF=1.00;MQ=43.56;QD=26.31;SOR=1.659	GT:AD:DP:GQ:PL	1/1:0,47:47:99:1265,140,0
3L	11829567	.	A	G	1834.77	.	AC=2;AF=1.00;AN=2;DP=42;ExcessHet=3.0103;FS=0.000;MLEAC=2;MLEAF=1.00;MQ=43.44;QD=34.44;SOR=1.556	GT:AD:DP:GQ:PL	1/1:0,42:42:99:1863,126,0
3L	11829570	.	C	G	1889.77	.	AC=2;AF=1.00;AN=2;DP=41;ExcessHet=3.0103;FS=0.000;MLEAC=2;MLEAF=1.00;MQ=43.43;QD=31.32;SOR=1.666	GT:AD:DP:GQ:PL	1/1:0,41:41:99:1918,132,0
3L	11829586	.	G	T	1886.77	.	AC=2;AF=1.00;AN=2;DP=47;ExcessHet=3.0103;FS=0.000;MLEAC=2;MLEAF=1.00;MQ=43.54;QD=26.67;SOR=1.609	GT:AD:DP:GQ:PL	1/1:0,46:46:99:1915,138,0
3L	11829625	.	A	C	1172.77	.	AC=2;AF=1.00;AN=2;DP=46;ExcessHet=3.0103;FS=0.000;MLEAC=2;MLEAF=1.00;MQ=43.75;QD=26.06;SOR=0.829	GT:AD:DP:GQ:PL	1/1:0,45:45:99:1201,134,0
3L	11830561	.	C	A	1332.77	.	AC=2;AF=1.00;AN=2;DP=50;ExcessHet=3.0103;FS=0.000;MLEAC=2;MLEAF=1.00;MQ=43.96;QD=27.20;SOR=0.818	GT:AD:DP:GQ:PL	1/1:0,49:49:99:1361,147,0
3L	11830791	.	A	G	1517.77	.	AC=2;AF=1.00;AN=2;DP=56;ExcessHet=3.0103;FS=0.000;MLEAC=2;MLEAF=1.00;MQ=43.66;QD=27.10;SOR=0.765	GT:AD:DP:GQ:PL	1/1:0,56:56:99:1546,167,0
3L	11830844	.	TAA	T	1246.73	.	AC=2;AF=1.00;AN=2;DP=49;ExcessHet=3.0103;FS=0.000;MLEAC=2;MLEAF=1.00;MQ=43.92;QD=27.10;SOR=0.941	GT:AD:DP:GQ:PL	1/1:0,46:46:99:1284,138,0
3L	11830913	.	C	A	2727.77	.	AC=2;AF=1.00;AN=2;DP=61;ExcessHet=3.0103;FS=0.000;MLEAC=2;MLEAF=1.00;MQ=43.72;QD=27.90;SOR=0.865	GT:AD:DP:GQ:PL	1/1:0,61:61:99:2756,190,0
3L	11830921	.	G	A	2671.77	.	AC=2;AF=1.00;AN=2;DP=60;ExcessHet=3.0103;FS=0.000;MLEAC=2;MLEAF=1.00;MQ=43.47;QD=36.62;SOR=0.906	GT:AD:DP:GQ:PL	1/1:0,60:60:99:2700,181,0
3L	11830929	.	C	A	2753.77	.	AC=2;AF=1.00;AN=2;DP=60;ExcessHet=3.0103;FS=0.000;MLEAC=2;MLEAF=1.00;MQ=43.47;QD=24.81;SOR=0.831	GT:AD:DP:GQ:PL	1/1:0,60:60:99:2782,187,0
3L	11830936	.	C	T	2654.77	.	AC=2;AF=1.00;AN=2;DP=58;ExcessHet=3.0103;FS=0.000;MLEAC=2;MLEAF=1.00;MQ=43.45;QD=26.22;SOR=0.836	GT:AD:DP:GQ:PL	1/1:0,58:58:99:2683,181,0
3L	11830938	.	T	C	2609.77	.	AC=2;AF=1.00;AN=2;DP=59;ExcessHet=3.0103;FS=0.000;MLEAC=2;MLEAF=1.00;MQ=43.46;QD=30.60;SOR=0.871	GT:AD:DP:GQ:PL	1/1:0,59:59:99:2638,178,0
3L	11831013	.	AT	A	1238.73	.	AC=2;AF=1.00;AN=2;DP=67;ExcessHet=3.0103;FS=0.000;MLEAC=2;MLEAF=1.00;MQ=43.24;QD=21.36;SOR=0.914	GT:AD:DP:GQ:PL	1/1:0,58:58:99:1276,173,0
3L	11831790	.	G	A	1241.77	.	AC=2;AF=1.00;AN=2;DP=47;ExcessHet=3.0103;FS=0.000;MLEAC=2;MLEAF=1.00;MQ=43.96;QD=26.99;SOR=1.609	GT:AD:DP:GQ:PL	1/1:0,46:46:99:1270,138,0
3L	11831836	.	A	G	1294.77	.	AC=2;AF=1.00;AN=2;DP=48;ExcessHet=3.0103;FS=0.000;MLEAC=2;MLEAF=1.00;MQ=44.00;QD=26.97;SOR=1.179	GT:AD:DP:GQ:PL	1/1:0,48:48:99:1323,144,0
3L	11835446	.	G	C	1520.77	.	AC=2;AF=1.00;AN=2;DP=57;ExcessHet=3.0103;FS=0.000;MLEAC=2;MLEAF=1.00;MQ=44.00;QD=26.68;SOR=0.800	GT:AD:DP:GQ:PL	1/1:0,57:57:99:1549,170,0
3L	11836229	.	C	T	1257.77	.	AC=2;AF=1.00;AN=2;DP=46;ExcessHet=3.0103;FS=0.000;MLEAC=2;MLEAF=1.00;MQ=44.00;QD=27.34;SOR=1.464	GT:AD:DP:GQ:PL	1/1:0,46:46:99:1286,138,0
3L	11836568	.	T	C	1272.77	.	AC=2;AF=1.00;AN=2;DP=48;ExcessHet=3.0103;FS=0.000;MLEAC=2;MLEAF=1.00;MQ=44.00;QD=27.08;SOR=1.022	GT:AD:DP:GQ:PL	1/1:0,47:47:99:1301,140,0
3L	11838028	.	G	GA	838.73	.	AC=2;AF=1.00;AN=2;BaseQRankSum=1.002;ClippingRankSum=0.000;DP=56;ExcessHet=3.0103;FS=0.000;MLEAC=2;MLEAF=1.00;MQ=43.01;MQRankSum=-0.793;QD=17.85;ReadPosRankSum=1.318;SOR=1.038	GT:AD:DP:GQ:PL	1/1:2,45:47:94:876,94,0
3L	11838259	.	A	G	1188.77	.	AC=2;AF=1.00;AN=2;DP=44;ExcessHet=3.0103;FS=0.000;MLEAC=2;MLEAF=1.00;MQ=44.00;QD=27.02;SOR=1.828	GT:AD:DP:GQ:PL	1/1:0,44:44:99:1217,132,0
3L	11840421	.	C	G	1636.77	.	AC=2;AF=1.00;AN=2;DP=63;ExcessHet=3.0103;FS=0.000;MLEAC=2;MLEAF=1.00;MQ=44.00;QD=25.98;SOR=0.724	GT:AD:DP:GQ:PL	1/1:0,63:63:99:1665,188,0
3L	11840510	.	G	A	2705.77	.	AC=2;AF=1.00;AN=2;DP=63;ExcessHet=3.0103;FS=0.000;MLEAC=2;MLEAF=1.00;MQ=44.00;QD=23.92;SOR=1.057	GT:AD:DP:GQ:PL	1/1:0,62:62:99:2734,193,0
3L	11840527	.	C	G	2710.77	.	AC=2;AF=1.00;AN=2;DP=63;ExcessHet=3.0103;FS=0.000;MLEAC=2;MLEAF=1.00;MQ=44.00;QD=27.91;SOR=1.057	GT:AD:DP:GQ:PL	1/1:0,62:62:99:2739,193,0
3L	11841343	.	G	A	791.77	.	AC=2;AF=1.00;AN=2;DP=30;ExcessHet=3.0103;FS=0.000;MLEAC=2;MLEAF=1.00;MQ=43.45;QD=26.39;SOR=1.329	GT:AD:DP:GQ:PL	1/1:0,30:30:90:820,90,0
3L	11841355	.	C	T	944.77	.	AC=2;AF=1.00;AN=2;DP=36;ExcessHet=3.0103;FS=0.000;MLEAC=2;MLEAF=1.00;MQ=43.07;QD=26.24;SOR=1.209	GT:AD:DP:GQ:PL	1/1:0,36:36:99:973,108,0
3L	11841870	.	A	G	1447.77	.	AC=2;AF=1.00;AN=2;DP=58;ExcessHet=3.0103;FS=0.000;MLEAC=2;MLEAF=1.00;MQ=43.97;QD=25.85;SOR=1.009	GT:AD:DP:GQ:PL	1/1:0,56:56:99:1476,167,0
3L	11841900	.	TTA	T	2489.73	.	AC=2;AF=1.00;AN=2;DP=58;ExcessHet=3.0103;FS=0.000;MLEAC=2;MLEAF=1.00;MQ=44.00;QD=30.89;SOR=0.693	GT:AD:DP:GQ:PL	1/1:0,56:56:99:2527,172,0
3L	11841904	.	A	AGG	2669.73	.	AC=2;AF=1.00;AN=2;DP=57;ExcessHet=3.0103;FS=0.000;MLEAC=2;MLEAF=1.00;MQ=43.97;QD=29.37;SOR=0.765	GT:AD:DP:GQ:PL	1/1:0,56:56:99:2707,184,0
3L	11841912	.	A	T	2580.77	.	AC=2;AF=1.00;AN=2;DP=57;ExcessHet=3.0103;FS=0.000;MLEAC=2;MLEAF=1.00;MQ=43.97;QD=31.74;SOR=0.693	GT:AD:DP:GQ:PL	1/1:0,56:56:99:2609,175,0
3L	11841913	.	G	C	2580.77	.	AC=2;AF=1.00;AN=2;DP=57;ExcessHet=3.0103;FS=0.000;MLEAC=2;MLEAF=1.00;MQ=43.97;QD=30.36;SOR=0.693	GT:AD:DP:GQ:PL	1/1:0,56:56:99:2609,175,0
3L	11843003	.	A	T	1043.77	.	AC=2;AF=1.00;AN=2;DP=38;ExcessHet=3.0103;FS=0.000;MLEAC=2;MLEAF=1.00;MQ=44.00;QD=27.47;SOR=1.179	GT:AD:DP:GQ:PL	1/1:0,38:38:99:1072,114,0
3L	11843060	.	T	A	1739.77	.	AC=2;AF=1.00;AN=2;DP=42;ExcessHet=3.0103;FS=0.000;MLEAC=2;MLEAF=1.00;MQ=44.00;QD=29.27;SOR=1.127	GT:AD:DP:GQ:PL	1/1:0,42:42:99:1768,129,0
3L	11843080	.	G	C	1639.77	.	AC=2;AF=1.00;AN=2;DP=39;ExcessHet=3.0103;FS=0.000;MLEAC=2;MLEAF=1.00;MQ=44.00;QD=26.20;SOR=0.850	GT:AD:DP:GQ:PL	1/1:0,39:39:99:1668,117,0
3L	11843123	.	T	TC	677.73	.	AC=2;AF=1.00;AN=2;DP=32;ExcessHet=3.0103;FS=0.000;MLEAC=2;MLEAF=1.00;MQ=44.00;QD=21.86;SOR=0.892	GT:AD:DP:GQ:PL	1/1:0,31:31:93:715,93,0
3L	11845293	.	G	C	2983.77	.	AC=2;AF=1.00;AN=2;DP=67;ExcessHet=3.0103;FS=0.000;MLEAC=2;MLEAF=1.00;MQ=43.88;QD=32.33;SOR=1.066	GT:AD:DP:GQ:PL	1/1:0,67:67:99:3012,211,0
3L	11845302	.	C	T	3056.77	.	AC=2;AF=1.00;AN=2;DP=71;ExcessHet=3.0103;FS=0.000;MLEAC=2;MLEAF=1.00;MQ=43.89;QD=28.70;SOR=1.117	GT:AD:DP:GQ:PL	1/1:0,71:71:99:3085,217,0
3L	11845331	.	G	A	3053.77	.	AC=2;AF=1.00;AN=2;DP=71;ExcessHet=3.0103;FS=0.000;MLEAC=2;MLEAF=1.00;MQ=43.89;QD=26.73;SOR=1.117	GT:AD:DP:GQ:PL	1/1:0,71:71:99:3082,220,0
3L	11845345	.	G	C	3133.77	.	AC=2;AF=1.00;AN=2;DP=68;ExcessHet=3.0103;FS=0.000;MLEAC=2;MLEAF=1.00;MQ=43.88;QD=32.40;SOR=1.179	GT:AD:DP:GQ:PL	1/1:0,68:68:99:3162,217,0
3L	11845365	.	G	A	3054.77	.	AC=2;AF=1.00;AN=2;DP=72;ExcessHet=3.0103;FS=0.000;MLEAC=2;MLEAF=1.00;MQ=43.86;QD=33.97;SOR=1.308	GT:AD:DP:GQ:PL	1/1:0,72:72:99:3083,223,0
3L	11845394	.	A	AT	3401.73	.	AC=2;AF=1.00;AN=2;DP=77;ExcessHet=3.0103;FS=0.000;MLEAC=2;MLEAF=1.00;MQ=43.82;QD=26.07;SOR=1.121	GT:AD:DP:GQ:PL	1/1:0,76:76:99:3439,232,0
3L	11845397	.	T	TAAA	3533.73	.	AC=2;AF=1.00;AN=2;DP=77;ExcessHet=3.0103;FS=0.000;MLEAC=2;MLEAF=1.00;MQ=43.82;QD=29.71;SOR=1.079	GT:AD:DP:GQ:PL	1/1:0,77:77:99:3571,244,0
3L	11845404	.	T	C	3433.77	.	AC=2;AF=1.00;AN=2;DP=77;ExcessHet=3.0103;FS=0.000;MLEAC=2;MLEAF=1.00;MQ=43.85;QD=29.46;SOR=1.079	GT:AD:DP:GQ:PL	1/1:0,77:77:99:3462,235,0
3L	11845434	.	G	C	2316.77	.	AC=2;AF=1.00;AN=2;DP=86;ExcessHet=3.0103;FS=0.000;MLEAC=2;MLEAF=1.00;MQ=43.93;QD=26.94;SOR=1.005	GT:AD:DP:GQ:PL	1/1:0,86:86:99:2345,257,0
3L	11845567	.	C	G	1821.77	.	AC=2;AF=1.00;AN=2;DP=68;ExcessHet=3.0103;FS=0.000;MLEAC=2;MLEAF=1.00;MQ=43.86;QD=26.79;SOR=1.263	GT:AD:DP:GQ:PL	1/1:0,68:68:99:1850,203,0
3L	11845647	.	A	G	1839.77	.	AC=2;AF=1.00;AN=2;DP=71;ExcessHet=3.0103;FS=0.000;MLEAC=2;MLEAF=1.00;MQ=43.97;QD=25.91;SOR=0.779	GT:AD:DP:GQ:PL	1/1:0,71:71:99:1868,212,0
3L	11846311	.	A	C	2407.77	.	AC=2;AF=1.00;AN=2;DP=56;ExcessHet=3.0103;FS=0.000;MLEAC=2;MLEAF=1.00;MQ=43.83;QD=38.47;SOR=0.693	GT:AD:DP:GQ:PL	1/1:0,56:56:99:2436,169,0
3L	11846312	.	T	A	2407.77	.	AC=2;AF=1.00;AN=2;DP=54;ExcessHet=3.0103;FS=0.000;MLEAC=2;MLEAF=1.00;MQ=43.83;QD=35.60;SOR=0.767	GT:AD:DP:GQ:PL	1/1:0,54:54:99:2436,169,0
3L	11846843	.	C	T	1656.77	.	AC=2;AF=1.00;AN=2;DP=62;ExcessHet=3.0103;FS=0.000;MLEAC=2;MLEAF=1.00;MQ=44.00;QD=27.61;SOR=0.693	GT:AD:DP:GQ:PL	1/1:0,60:60:99:1685,180,0
3L	11846859	.	T	A	1711.77	.	AC=2;AF=1.00;AN=2;DP=64;ExcessHet=3.0103;FS=0.000;MLEAC=2;MLEAF=1.00;MQ=44.00;QD=27.17;SOR=0.724	GT:AD:DP:GQ:PL	1/1:0,63:63:99:1740,189,0
3L	11847036	.	C	T	1718.77	.	AC=2;AF=1.00;AN=2;DP=65;ExcessHet=3.0103;FS=0.000;MLEAC=2;MLEAF=1.00;MQ=43.62;QD=27.28;SOR=1.010	GT:AD:DP:GQ:PL	1/1:0,63:63:99:1747,189,0
3L	11848063	.	C	A	1177.77	.	AC=2;AF=1.00;AN=2;DP=44;ExcessHet=3.0103;FS=0.000;MLEAC=2;MLEAF=1.00;MQ=43.46;QD=27.39;SOR=0.739	GT:AD:DP:GQ:PL	1/1:0,43:43:99:1206,129,0
3L	11848100	.	A	G	2240.77	.	AC=2;AF=1.00;AN=2;DP=52;ExcessHet=3.0103;FS=0.000;MLEAC=2;MLEAF=1.00;MQ=42.95;QD=27.94;SOR=1.094	GT:AD:DP:GQ:PL	1/1:0,51:51:99:2269,154,0
3L	11848101	.	C	CT	2231.73	.	AC=2;AF=1.00;AN=2;DP=51;ExcessHet=3.0103;FS=0.000;MLEAC=2;MLEAF=1.00;MQ=42.93;QD=30.37;SOR=1.157	GT:AD:DP:GQ:PL	1/1:0,50:50:99:2269,154,0
3L	11848140	.	TCGGAGA	T	2132.73	.	AC=2;AF=1.00;AN=2;DP=50;ExcessHet=3.0103;FS=0.000;MLEAC=2;MLEAF=1.00;MQ=42.71;QD=25.63;SOR=1.112	GT:AD:DP:GQ:PL	1/1:0,49:49:99:2170,148,0
3L	11848172	.	G	T	2446.77	.	AC=2;AF=1.00;AN=2;DP=56;ExcessHet=3.0103;FS=0.000;MLEAC=2;MLEAF=1.00;MQ=42.63;QD=33.45;SOR=1.159	GT:AD:DP:GQ:PL	1/1:0,55:55:99:2475,169,0
3L	11848178	.	A	T	2434.77	.	AC=2;AF=1.00;AN=2;DP=56;ExcessHet=3.0103;FS=0.000;MLEAC=2;MLEAF=1.00;MQ=42.60;QD=31.13;SOR=1.199	GT:AD:DP:GQ:PL	1/1:0,56:56:99:2463,169,0
3L	11848204	.	C	G	2365.77	.	AC=2;AF=1.00;AN=2;DP=54;ExcessHet=3.0103;FS=0.000;MLEAC=2;MLEAF=1.00;MQ=42.30;QD=26.49;SOR=1.022	GT:AD:DP:GQ:PL	1/1:0,54:54:99:2394,163,0
3L	11848220	.	G	T	2528.77	.	AC=2;AF=1.00;AN=2;DP=57;ExcessHet=3.0103;FS=0.000;MLEAC=2;MLEAF=1.00;MQ=42.29;QD=25.92;SOR=1.140	GT:AD:DP:GQ:PL	1/1:0,57:57:99:2557,174,0
3L	11848234	.	G	A	2370.77	.	AC=2;AF=1.00;AN=2;DP=55;ExcessHet=3.0103;FS=0.000;MLEAC=2;MLEAF=1.00;MQ=42.38;QD=32.77;SOR=1.371	GT:AD:DP:GQ:PL	1/1:0,55:55:99:2399,168,0
3L	11848261	.	AG	A	2497.73	.	AC=2;AF=1.00;AN=2;DP=57;ExcessHet=3.0103;FS=0.000;MLEAC=2;MLEAF=1.00;MQ=42.52;QD=29.62;SOR=1.047	GT:AD:DP:GQ:PL	1/1:0,57:57:99:2535,172,0
3L	11848264	.	G	A	2534.77	.	AC=2;AF=1.00;AN=2;DP=57;ExcessHet=3.0103;FS=0.000;MLEAC=2;MLEAF=1.00;MQ=42.52;QD=29.72;SOR=1.047	GT:AD:DP:GQ:PL	1/1:0,57:57:99:2563,175,0
3L	11848272	.	T	G	2575.77	.	AC=2;AF=1.00;AN=2;DP=59;ExcessHet=3.0103;FS=0.000;MLEAC=2;MLEAF=1.00;MQ=42.57;QD=31.62;SOR=1.217	GT:AD:DP:GQ:PL	1/1:0,59:59:99:2604,181,0
3L	11848302	.	C	CAA	1626.73	.	AC=2;AF=1.00;AN=2;DP=55;ExcessHet=3.0103;FS=0.000;MLEAC=2;MLEAF=1.00;MQ=42.60;QD=31.90;SOR=1.436	GT:AD:DP:GQ:PL	1/1:0,51:51:99:1664,154,0
3L	11848359	.	TA	T	2517.73	.	AC=2;AF=1.00;AN=2;DP=58;ExcessHet=3.0103;FS=0.000;MLEAC=2;MLEAF=1.00;MQ=42.42;QD=37.45;SOR=0.960	GT:AD:DP:GQ:PL	1/1:0,57:57:99:2555,172,0
3L	11848361	.	TATA	T	2562.73	.	AC=2;AF=1.00;AN=2;DP=57;ExcessHet=3.0103;FS=0.000;MLEAC=2;MLEAF=1.00;MQ=42.39;QD=27.23;SOR=0.960	GT:AD:DP:GQ:PL	1/1:0,57:57:99:2600,175,0
3L	11848366	.	A	T	2627.77	.	AC=2;AF=1.00;AN=2;DP=57;ExcessHet=3.0103;FS=0.000;MLEAC=2;MLEAF=1.00;MQ=42.43;QD=27.66;SOR=1.047	GT:AD:DP:GQ:PL	1/1:0,57:57:99:2656,181,0
3L	11848380	.	T	C	2400.77	.	AC=2;AF=1.00;AN=2;DP=56;ExcessHet=3.0103;FS=0.000;MLEAC=2;MLEAF=1.00;MQ=42.49;QD=32.29;SOR=0.922	GT:AD:DP:GQ:PL	1/1:0,56:56:99:2429,169,0
3L	11848425	.	T	TCTTCTGGAAAAC	2289.73	.	AC=2;AF=1.00;AN=2;DP=52;ExcessHet=3.0103;FS=0.000;MLEAC=2;MLEAF=1.00;MQ=42.33;QD=24.32;SOR=1.251	GT:AD:DP:GQ:PL	1/1:0,47:47:99:2327,159,0
3L	11848932	.	A	G	1219.77	.	AC=2;AF=1.00;AN=2;DP=47;ExcessHet=3.0103;FS=0.000;MLEAC=2;MLEAF=1.00;MQ=44.00;QD=25.95;SOR=1.022	GT:AD:DP:GQ:PL	1/1:0,47:47:99:1248,140,0
3L	11849245	.	G	A	1337.77	.	AC=2;AF=1.00;AN=2;DP=50;ExcessHet=3.0103;FS=0.000;MLEAC=2;MLEAF=1.00;MQ=43.92;QD=26.76;SOR=0.859	GT:AD:DP:GQ:PL	1/1:0,50:50:99:1366,150,0
3L	11849438	.	T	C	2283.77	.	AC=2;AF=1.00;AN=2;DP=52;ExcessHet=3.0103;FS=0.000;MLEAC=2;MLEAF=1.00;MQ=43.31;QD=26.11;SOR=0.770	GT:AD:DP:GQ:PL	1/1:0,52:52:99:2312,159,0
3L	11849439	.	A	G	2283.77	.	AC=2;AF=1.00;AN=2;DP=51;ExcessHet=3.0103;FS=0.000;MLEAC=2;MLEAF=1.00;MQ=43.30;QD=28.83;SOR=0.732	GT:AD:DP:GQ:PL	1/1:0,51:51:99:2312,159,0
3L	11849571	.	C	G	1970.77	.	AC=2;AF=1.00;AN=2;DP=45;ExcessHet=3.0103;FS=0.000;MLEAC=2;MLEAF=1.00;MQ=43.43;QD=24.58;SOR=0.737	GT:AD:DP:GQ:PL	1/1:0,45:45:99:1999,141,0
3L	11849582	.	G	C	2219.77	.	AC=2;AF=1.00;AN=2;DP=48;ExcessHet=3.0103;FS=0.000;MLEAC=2;MLEAF=1.00;MQ=43.74;QD=27.60;SOR=0.776	GT:AD:DP:GQ:PL	1/1:0,48:48:99:2248,153,0
3L	11849587	.	C	T	2257.77	.	AC=2;AF=1.00;AN=2;DP=50;ExcessHet=3.0103;FS=0.000;MLEAC=2;MLEAF=1.00;MQ=43.75;QD=25.30;SOR=0.773	GT:AD:DP:GQ:PL	1/1:0,50:50:99:2286,154,0
3L	11849590	.	A	G	2329.77	.	AC=2;AF=1.00;AN=2;DP=50;ExcessHet=3.0103;FS=0.000;MLEAC=2;MLEAF=1.00;MQ=43.75;QD=26.36;SOR=0.693	GT:AD:DP:GQ:PL	1/1:0,50:50:99:2358,160,0
3L	11849604	.	C	T	2278.77	.	AC=2;AF=1.00;AN=2;DP=52;ExcessHet=3.0103;FS=0.000;MLEAC=2;MLEAF=1.00;MQ=43.76;QD=35.35;SOR=0.693	GT:AD:DP:GQ:PL	1/1:0,52:52:99:2307,160,0
3L	11849651	.	A	C	1250.77	.	AC=2;AF=1.00;AN=2;DP=47;ExcessHet=3.0103;FS=0.000;MLEAC=2;MLEAF=1.00;MQ=43.79;QD=26.61;SOR=0.823	GT:AD:DP:GQ:PL	1/1:0,47:47:99:1279,141,0
3L	11849750	.	A	AAAT	1676.73	.	AC=2;AF=1.00;AN=2;DP=37;ExcessHet=3.0103;FS=0.000;MLEAC=2;MLEAF=1.00;MQ=42.66;QD=31.27;SOR=1.609	GT:AD:DP:GQ:PL	1/1:0,37:37:99:1714,117,0
3L	11849754	.	T	TTCA	1877.73	.	AC=2;AF=1.00;AN=2;DP=38;ExcessHet=3.0103;FS=0.000;MLEAC=2;MLEAF=1.00;MQ=42.57;QD=34.68;SOR=1.670	GT:AD:DP:GQ:PL	1/1:0,38:38:99:1915,129,0
3L	11849761	.	ATTT	A	1762.73	.	AC=2;AF=1.00;AN=2;DP=39;ExcessHet=3.0103;FS=0.000;MLEAC=2;MLEAF=1.00;MQ=42.46;QD=33.02;SOR=1.552	GT:AD:DP:GQ:PL	1/1:0,39:39:99:1800,120,0
3L	11849937	.	T	C	1325.77	.	AC=2;AF=1.00;AN=2;DP=52;ExcessHet=3.0103;FS=0.000;MLEAC=2;MLEAF=1.00;MQ=43.21;QD=25.50;SOR=0.693	GT:AD:DP:GQ:PL	1/1:0,52:52:99:1354,154,0
3L	11850211	.	A	T	3145.77	.	AC=2;AF=1.00;AN=2;DP=71;ExcessHet=3.0103;FS=0.000;MLEAC=2;MLEAF=1.00;MQ=42.16;QD=33.90;SOR=0.721	GT:AD:DP:GQ:PL	1/1:0,71:71:99:3174,214,0
3L	11850213	.	T	A	3145.77	.	AC=2;AF=1.00;AN=2;DP=71;ExcessHet=3.0103;FS=0.000;MLEAC=2;MLEAF=1.00;MQ=42.16;QD=27.98;SOR=0.721	GT:AD:DP:GQ:PL	1/1:0,71:71:99:3174,214,0
3L	11850243	.	A	G	3314.77	.	AC=2;AF=1.00;AN=2;DP=76;ExcessHet=3.0103;FS=0.000;MLEAC=2;MLEAF=1.00;MQ=41.47;QD=31.93;SOR=0.859	GT:AD:DP:GQ:PL	1/1:0,76:76:99:3343,229,0
3L	11850252	.	T	C	3301.77	.	AC=2;AF=1.00;AN=2;DP=74;ExcessHet=3.0103;FS=0.000;MLEAC=2;MLEAF=1.00;MQ=41.32;QD=31.55;SOR=0.927	GT:AD:DP:GQ:PL	1/1:0,74:74:99:3330,223,0
3L	11850259	.	C	T	3571.77	.	AC=2;AF=1.00;AN=2;DP=78;ExcessHet=3.0103;FS=0.000;MLEAC=2;MLEAF=1.00;MQ=41.33;QD=27.24;SOR=0.855	GT:AD:DP:GQ:PL	1/1:0,78:78:99:3600,241,0
3L	11850268	.	A	T	3526.77	.	AC=2;AF=1.00;AN=2;DP=77;ExcessHet=3.0103;FS=0.000;MLEAC=2;MLEAF=1.00;MQ=41.15;QD=31.36;SOR=0.828	GT:AD:DP:GQ:PL	1/1:0,77:77:99:3555,238,0
3L	11850272	.	A	AAGATATATAGGT	3517.73	.	AC=2;AF=1.00;AN=2;DP=75;ExcessHet=3.0103;FS=0.000;MLEAC=2;MLEAF=1.00;MQ=41.07;QD=30.08;SOR=0.774	GT:AD:DP:GQ:PL	1/1:0,75:75:99:3555,238,0
3L	11850298	.	G	T	1675.77	.	AC=2;AF=1.00;AN=2;DP=63;ExcessHet=3.0103;FS=0.000;MLEAC=2;MLEAF=1.00;MQ=40.49;QD=26.60;SOR=0.933	GT:AD:DP:GQ:PL	1/1:0,63:63:99:1704,189,0
3L	11850331	.	A	G	1804.77	.	AC=2;AF=1.00;AN=2;DP=66;ExcessHet=3.0103;FS=0.000;MLEAC=2;MLEAF=1.00;MQ=40.55;QD=27.34;SOR=0.754	GT:AD:DP:GQ:PL	1/1:0,66:66:99:1833,198,0
3L	11850354	.	T	G	3031.77	.	AC=2;AF=1.00;AN=2;DP=68;ExcessHet=3.0103;FS=0.000;MLEAC=2;MLEAF=1.00;MQ=40.94;QD=30.08;SOR=0.752	GT:AD:DP:GQ:PL	1/1:0,68:68:99:3060,205,0
3L	11850358	.	C	T	3163.77	.	AC=2;AF=1.00;AN=2;DP=71;ExcessHet=3.0103;FS=0.000;MLEAC=2;MLEAF=1.00;MQ=41.08;QD=30.81;SOR=0.779	GT:AD:DP:GQ:PL	1/1:0,71:71:99:3192,214,0
3L	11850359	.	TAAC	T	3154.73	.	AC=2;AF=1.00;AN=2;DP=71;ExcessHet=3.0103;FS=0.000;MLEAC=2;MLEAF=1.00;MQ=41.08;QD=28.50;SOR=0.779	GT:AD:DP:GQ:PL	1/1:0,71:71:99:3192,214,0
3L	11850374	.	C	T	2923.77	.	AC=2;AF=1.00;AN=2;DP=65;ExcessHet=3.0103;FS=0.000;MLEAC=2;MLEAF=1.00;MQ=41.71;QD=30.68;SOR=0.854	GT:AD:DP:GQ:PL	1/1:0,65:65:99:2952,199,0
3L	11850376	.	T	TTTCTTTAAATA	3128.73	.	AC=2;AF=1.00;AN=2;DP=65;ExcessHet=3.0103;FS=0.000;MLEAC=2;MLEAF=1.00;MQ=41.70;QD=24.31;SOR=0.787	GT:AD:DP:GQ:PL	1/1:0,65:65:99:3166,214,0
3L	11850377	.	G	GC	3128.73	.	AC=2;AF=1.00;AN=2;DP=65;ExcessHet=3.0103;FS=0.000;MLEAC=2;MLEAF=1.00;MQ=41.92;QD=26.93;SOR=1.000	GT:AD:DP:GQ:PL	1/1:0,65:65:99:3166,214,0
3L	11850690	.	T	A	1708.77	.	AC=2;AF=1.00;AN=2;DP=63;ExcessHet=3.0103;FS=0.000;MLEAC=2;MLEAF=1.00;MQ=43.63;QD=27.12;SOR=0.724	GT:AD:DP:GQ:PL	1/1:0,63:63:99:1737,188,0
3L	11851190	.	A	G	1579.77	.	AC=2;AF=1.00;AN=2;DP=60;ExcessHet=3.0103;FS=0.000;MLEAC=2;MLEAF=1.00;MQ=43.87;QD=26.33;SOR=0.760	GT:AD:DP:GQ:PL	1/1:0,60:60:99:1608,179,0
3L	11851498	.	T	C	1713.77	.	AC=2;AF=1.00;AN=2;DP=64;ExcessHet=3.0103;FS=0.000;MLEAC=2;MLEAF=1.00;MQ=43.91;QD=26.78;SOR=0.892	GT:AD:DP:GQ:PL	1/1:0,64:64:99:1742,192,0
3L	11851646	.	T	G	994.77	.	AC=2;AF=1.00;AN=2;DP=40;ExcessHet=3.0103;FS=0.000;MLEAC=2;MLEAF=1.00;MQ=43.95;QD=25.51;SOR=0.743	GT:AD:DP:GQ:PL	1/1:0,39:39:99:1023,115,0
3L	11851736	.	G	A	882.77	.	AC=2;AF=1.00;AN=2;DP=35;ExcessHet=3.0103;FS=0.000;MLEAC=2;MLEAF=1.00;MQ=43.94;QD=25.22;SOR=1.483	GT:AD:DP:GQ:PL	1/1:0,35:35:99:911,104,0
3L	11851793	.	C	A	939.77	.	AC=2;AF=1.00;AN=2;DP=36;ExcessHet=3.0103;FS=0.000;MLEAC=2;MLEAF=1.00;MQ=44.00;QD=26.10;SOR=1.371	GT:AD:DP:GQ:PL	1/1:0,36:36:99:968,107,0
3L	11851892	.	G	T	2021.77	.	AC=2;AF=1.00;AN=2;DP=47;ExcessHet=3.0103;FS=0.000;MLEAC=2;MLEAF=1.00;MQ=43.41;QD=28.37;SOR=0.919	GT:AD:DP:GQ:PL	1/1:0,47:47:99:2050,141,0
3L	11851895	.	C	T	2054.77	.	AC=2;AF=1.00;AN=2;DP=47;ExcessHet=3.0103;FS=0.000;MLEAC=2;MLEAF=1.00;MQ=43.41;QD=28.73;SOR=0.919	GT:AD:DP:GQ:PL	1/1:0,47:47:99:2083,144,0
3L	11851937	.	C	T	1114.77	.	AC=2;AF=1.00;AN=2;DP=42;ExcessHet=3.0103;FS=0.000;MLEAC=2;MLEAF=1.00;MQ=43.39;QD=26.54;SOR=1.556	GT:AD:DP:GQ:PL	1/1:0,42:42:99:1143,126,0
3L	11851963	.	A	G	1815.77	.	AC=2;AF=1.00;AN=2;DP=43;ExcessHet=3.0103;FS=0.000;MLEAC=2;MLEAF=1.00;MQ=43.42;QD=32.37;SOR=1.609	GT:AD:DP:GQ:PL	1/1:0,43:43:99:1844,132,0
3L	11851976	.	T	G	1783.77	.	AC=2;AF=1.00;AN=2;DP=42;ExcessHet=3.0103;FS=0.000;MLEAC=2;MLEAF=1.00;MQ=43.47;QD=33.38;SOR=1.556	GT:AD:DP:GQ:PL	1/1:0,42:42:99:1812,129,0
3L	11852078	.	A	T	1485.77	.	AC=2;AF=1.00;AN=2;DP=33;ExcessHet=3.0103;FS=0.000;MLEAC=2;MLEAF=1.00;MQ=43.82;QD=26.10;SOR=1.179	GT:AD:DP:GQ:PL	1/1:0,33:33:99:1514,102,0
3L	11852084	.	C	A	1614.77	.	AC=2;AF=1.00;AN=2;DP=36;ExcessHet=3.0103;FS=0.000;MLEAC=2;MLEAF=1.00;MQ=43.84;QD=31.81;SOR=1.209	GT:AD:DP:GQ:PL	1/1:0,36:36:99:1643,111,0
3L	11852087	.	G	A	1569.77	.	AC=2;AF=1.00;AN=2;DP=35;ExcessHet=3.0103;FS=0.000;MLEAC=2;MLEAF=1.00;MQ=43.83;QD=29.05;SOR=1.002	GT:AD:DP:GQ:PL	1/1:0,35:35:99:1598,108,0
3L	11852105	.	T	C	835.77	.	AC=2;AF=1.00;AN=2;DP=31;ExcessHet=3.0103;FS=0.000;MLEAC=2;MLEAF=1.00;MQ=43.94;QD=26.96;SOR=0.756	GT:AD:DP:GQ:PL	1/1:0,31:31:93:864,93,0
3L	11852159	.	A	G	812.77	.	AC=2;AF=1.00;AN=2;DP=33;ExcessHet=3.0103;FS=0.000;MLEAC=2;MLEAF=1.00;MQ=43.88;QD=24.63;SOR=0.880	GT:AD:DP:GQ:PL	1/1:0,33:33:98:841,98,0
3L	11852305	.	G	A	987.77	.	AC=2;AF=1.00;AN=2;DP=39;ExcessHet=3.0103;FS=0.000;MLEAC=2;MLEAF=1.00;MQ=43.44;QD=25.33;SOR=0.850	GT:AD:DP:GQ:PL	1/1:0,39:39:99:1016,116,0
3L	11852390	.	G	C	1143.77	.	AC=2;AF=1.00;AN=2;DP=42;ExcessHet=3.0103;FS=0.000;MLEAC=2;MLEAF=1.00;MQ=42.15;QD=27.23;SOR=1.127	GT:AD:DP:GQ:PL	1/1:0,42:42:99:1172,126,0
3L	11852402	.	G	T	1108.77	.	AC=2;AF=1.00;AN=2;DP=41;ExcessHet=3.0103;FS=0.000;MLEAC=2;MLEAF=1.00;MQ=42.16;QD=27.04;SOR=0.954	GT:AD:DP:GQ:PL	1/1:0,41:41:99:1137,123,0
3L	11852423	.	T	C	1215.77	.	AC=2;AF=1.00;AN=2;DP=46;ExcessHet=3.0103;FS=0.000;MLEAC=2;MLEAF=1.00;MQ=41.80;QD=26.43;SOR=1.085	GT:AD:DP:GQ:PL	1/1:0,46:46:99:1244,138,0
3L	11852447	.	G	C	1169.77	.	AC=2;AF=1.00;AN=2;DP=44;ExcessHet=3.0103;FS=0.000;MLEAC=2;MLEAF=1.00;MQ=41.53;QD=26.59;SOR=0.883	GT:AD:DP:GQ:PL	1/1:0,44:44:99:1198,132,0
3L	11852510	.	G	A	1265.77	.	AC=2;AF=1.00;AN=2;DP=46;ExcessHet=3.0103;FS=0.000;MLEAC=2;MLEAF=1.00;MQ=40.92;QD=27.52;SOR=0.976	GT:AD:DP:GQ:PL	1/1:0,46:46:99:1294,138,0
3L	11852646	.	C	T	2131.77	.	AC=2;AF=1.00;AN=2;DP=48;ExcessHet=3.0103;FS=0.000;MLEAC=2;MLEAF=1.00;MQ=37.28;QD=31.07;SOR=1.179	GT:AD:DP:GQ:PL	1/1:0,48:48:99:2160,144,0
3L	11852650	.	G	A	2176.77	.	AC=2;AF=1.00;AN=2;DP=48;ExcessHet=3.0103;FS=0.000;MLEAC=2;MLEAF=1.00;MQ=37.28;QD=30.08;SOR=1.179	GT:AD:DP:GQ:PL	1/1:0,48:48:99:2205,147,0
3L	11852654	.	C	T	2221.77	.	AC=2;AF=1.00;AN=2;DP=47;ExcessHet=3.0103;FS=0.000;MLEAC=2;MLEAF=1.00;MQ=36.84;QD=33.40;SOR=1.132	GT:AD:DP:GQ:PL	1/1:0,47:47:99:2250,151,0
3L	11852656	.	C	CCG	2122.73	.	AC=2;AF=1.00;AN=2;DP=47;ExcessHet=3.0103;FS=0.000;MLEAC=2;MLEAF=1.00;MQ=36.84;QD=24.49;SOR=1.132	GT:AD:DP:GQ:PL	1/1:0,47:47:99:2160,144,0
3L	11852662	.	C	CAAA	2212.73	.	AC=2;AF=1.00;AN=2;DP=46;ExcessHet=3.0103;FS=0.000;MLEAC=2;MLEAF=1.00;MQ=36.57;QD=28.78;SOR=0.976	GT:AD:DP:GQ:PL	1/1:0,46:46:99:2250,151,0
3L	11852675	.	ATACG	A	2347.73	.	AC=2;AF=1.00;AN=2;DP=52;ExcessHet=3.0103;FS=0.000;MLEAC=2;MLEAF=1.00;MQ=35.65;QD=32.49;SOR=0.770	GT:AD:DP:GQ:PL	1/1:0,52:52:99:2385,160,0
3L	11852689	.	A	G	2491.77	.	AC=2;AF=1.00;AN=2;DP=54;ExcessHet=3.0103;FS=0.000;MLEAC=2;MLEAF=1.00;MQ=35.36;QD=29.66;SOR=0.767	GT:AD:DP:GQ:PL	1/1:0,54:54:99:2520,169,0
3L	11852704	.	GCGCCTCGCA	G	2662.73	.	AC=2;AF=1.00;AN=2;DP=59;ExcessHet=3.0103;FS=0.000;MLEAC=2;MLEAF=1.00;MQ=34.65;QD=30.18;SOR=0.726	GT:AD:DP:GQ:PL	1/1:0,59:59:99:2700,181,0
3L	11852715	.	T	TACTTG	2752.73	.	AC=2;AF=1.00;AN=2;DP=60;ExcessHet=3.0103;FS=0.000;MLEAC=2;MLEAF=1.00;MQ=34.55;QD=30.12;SOR=0.693	GT:AD:DP:GQ:PL	1/1:0,60:60:99:2790,187,0
3L	11852725	.	C	T	2716.77	.	AC=2;AF=1.00;AN=2;DP=58;ExcessHet=3.0103;FS=0.000;MLEAC=2;MLEAF=1.00;MQ=34.11;QD=29.26;SOR=0.762	GT:AD:DP:GQ:PL	1/1:0,58:58:99:2745,184,0
3L	11852726	.	C	T	2671.77	.	AC=2;AF=1.00;AN=2;DP=58;ExcessHet=3.0103;FS=0.000;MLEAC=2;MLEAF=1.00;MQ=34.11;QD=29.84;SOR=0.762	GT:AD:DP:GQ:PL	1/1:0,58:58:99:2700,181,0
3L	11852728	.	C	T	2626.77	.	AC=2;AF=1.00;AN=2;DP=57;ExcessHet=3.0103;FS=0.000;MLEAC=2;MLEAF=1.00;MQ=34.20;QD=26.80;SOR=0.728	GT:AD:DP:GQ:PL	1/1:0,57:57:99:2655,178,0
3L	11852729	.	A	T	2626.77	.	AC=2;AF=1.00;AN=2;DP=56;ExcessHet=3.0103;FS=0.000;MLEAC=2;MLEAF=1.00;MQ=34.05;QD=29.79;SOR=0.693	GT:AD:DP:GQ:PL	1/1:0,56:56:99:2655,178,0
3L	11852735	.	A	T	2536.77	.	AC=2;AF=1.00;AN=2;DP=57;ExcessHet=3.0103;FS=0.000;MLEAC=2;MLEAF=1.00;MQ=34.08;QD=28.01;SOR=0.728	GT:AD:DP:GQ:PL	1/1:0,57:57:99:2565,172,0
3L	11852736	.	T	C	2536.77	.	AC=2;AF=1.00;AN=2;DP=57;ExcessHet=3.0103;FS=0.000;MLEAC=2;MLEAF=1.00;MQ=34.08;QD=28.62;SOR=0.728	GT:AD:DP:GQ:PL	1/1:0,57:57:99:2565,172,0
3L	11852746	.	G	T	2671.77	.	AC=2;AF=1.00;AN=2;DP=59;ExcessHet=3.0103;FS=0.000;MLEAC=2;MLEAF=1.00;MQ=34.42;QD=31.49;SOR=0.726	GT:AD:DP:GQ:PL	1/1:0,59:59:99:2700,181,0
3L	11852759	.	ATT	A	2662.73	.	AC=2;AF=1.00;AN=2;DP=58;ExcessHet=3.0103;FS=0.000;MLEAC=2;MLEAF=1.00;MQ=34.49;QD=31.33;SOR=0.762	GT:AD:DP:GQ:PL	1/1:0,58:58:99:2700,181,0
3L	11852785	.	T	G	2626.77	.	AC=2;AF=1.00;AN=2;DP=56;ExcessHet=3.0103;FS=0.000;MLEAC=2;MLEAF=1.00;MQ=34.31;QD=30.73;SOR=0.841	GT:AD:DP:GQ:PL	1/1:0,56:56:99:2655,178,0
3L	11852791	.	C	T	2491.77	.	AC=2;AF=1.00;AN=2;DP=55;ExcessHet=3.0103;FS=0.000;MLEAC=2;MLEAF=1.00;MQ=34.40;QD=32.11;SOR=0.729	GT:AD:DP:GQ:PL	1/1:0,55:55:99:2520,169,0
3L	11852794	.	T	C	2446.77	.	AC=2;AF=1.00;AN=2;DP=53;ExcessHet=3.0103;FS=0.000;MLEAC=2;MLEAF=1.00;MQ=34.48;QD=31.24;SOR=0.730	GT:AD:DP:GQ:PL	1/1:0,53:53:99:2475,166,0
3L	11852797	.	A	T	2356.77	.	AC=2;AF=1.00;AN=2;DP=52;ExcessHet=3.0103;FS=0.000;MLEAC=2;MLEAF=1.00;MQ=34.75;QD=34.24;SOR=0.770	GT:AD:DP:GQ:PL	1/1:0,52:52:99:2385,160,0
3L	11852801	.	T	TTTTATTATATAA	2482.73	.	AC=2;AF=1.00;AN=2;DP=53;ExcessHet=3.0103;FS=0.000;MLEAC=2;MLEAF=1.00;MQ=35.08;QD=33.66;SOR=0.808	GT:AD:DP:GQ:PL	1/1:0,53:53:99:2520,169,0
3L	11852807	.	T	TA	2372.73	.	AC=2;AF=1.00;AN=2;DP=53;ExcessHet=3.0103;FS=0.000;MLEAC=2;MLEAF=1.00;MQ=35.15;QD=29.76;SOR=0.981	GT:AD:DP:GQ:PL	1/1:0,53:53:99:2410,163,0
3L	11852810	.	C	T	2290.77	.	AC=2;AF=1.00;AN=2;DP=50;ExcessHet=3.0103;FS=0.000;MLEAC=2;MLEAF=1.00;MQ=35.24;QD=27.18;SOR=0.952	GT:AD:DP:GQ:PL	1/1:0,50:50:99:2319,156,0
3L	11852837	.	A	T	1976.77	.	AC=2;AF=1.00;AN=2;DP=48;ExcessHet=3.0103;FS=0.000;MLEAC=2;MLEAF=1.00;MQ=36.27;QD=28.97;SOR=1.179	GT:AD:DP:GQ:PL	1/1:0,48:48:99:2005,144,0
3L	11852855	.	T	A	1861.77	.	AC=2;AF=1.00;AN=2;DP=42;ExcessHet=3.0103;FS=0.000;MLEAC=2;MLEAF=1.00;MQ=36.89;QD=29.13;SOR=1.402	GT:AD:DP:GQ:PL	1/1:0,42:42:99:1890,126,0
3L	11852867	.	G	T	1951.77	.	AC=2;AF=1.00;AN=2;DP=41;ExcessHet=3.0103;FS=0.000;MLEAC=2;MLEAF=1.00;MQ=36.42;QD=29.79;SOR=1.347	GT:AD:DP:GQ:PL	1/1:0,41:41:99:1980,132,0
3L	11852872	.	T	C	1906.77	.	AC=2;AF=1.00;AN=2;DP=42;ExcessHet=3.0103;FS=0.000;MLEAC=2;MLEAF=1.00;MQ=36.08;QD=36.12;SOR=1.556	GT:AD:DP:GQ:PL	1/1:0,42:42:99:1935,129,0
3L	11852876	.	T	A	1996.77	.	AC=2;AF=1.00;AN=2;DP=43;ExcessHet=3.0103;FS=0.000;MLEAC=2;MLEAF=1.00;MQ=36.20;QD=30.44;SOR=1.609	GT:AD:DP:GQ:PL	1/1:0,43:43:99:2025,135,0
3L	11852882	.	A	T	2086.77	.	AC=2;AF=1.00;AN=2;DP=47;ExcessHet=3.0103;FS=0.000;MLEAC=2;MLEAF=1.00;MQ=37.00;QD=32.27;SOR=1.132	GT:AD:DP:GQ:PL	1/1:0,47:47:99:2115,141,0
3L	11852886	.	C	G	2080.77	.	AC=2;AF=1.00;AN=2;DP=46;ExcessHet=3.0103;FS=0.000;MLEAC=2;MLEAF=1.00;MQ=36.91;QD=32.84;SOR=1.203	GT:AD:DP:GQ:PL	1/1:0,46:46:99:2109,141,0
3L	11852913	.	C	A	2043.77	.	AC=2;AF=1.00;AN=2;DP=47;ExcessHet=3.0103;FS=0.000;MLEAC=2;MLEAF=1.00;MQ=37.55;QD=28.61;SOR=1.251	GT:AD:DP:GQ:PL	1/1:0,47:47:99:2072,141,0
3L	11852918	.	C	A	2111.77	.	AC=2;AF=1.00;AN=2;DP=49;ExcessHet=3.0103;FS=0.000;MLEAC=2;MLEAF=1.00;MQ=37.83;QD=31.70;SOR=1.112	GT:AD:DP:GQ:PL	1/1:0,49:49:99:2140,147,0
3L	11852953	.	T	C	2514.77	.	AC=2;AF=1.00;AN=2;DP=56;ExcessHet=3.0103;FS=0.000;MLEAC=2;MLEAF=1.00;MQ=39.43;QD=29.45;SOR=1.101	GT:AD:DP:GQ:PL	1/1:0,56:56:99:2543,175,0
3L	11852966	.	A	T	2517.77	.	AC=2;AF=1.00;AN=2;DP=56;ExcessHet=3.0103;FS=0.000;MLEAC=2;MLEAF=1.00;MQ=39.91;QD=27.43;SOR=1.101	GT:AD:DP:GQ:PL	1/1:0,56:56:99:2546,172,0
3L	11852979	.	G	C	2320.77	.	AC=2;AF=1.00;AN=2;DP=53;ExcessHet=3.0103;FS=0.000;MLEAC=2;MLEAF=1.00;MQ=40.69;QD=33.27;SOR=0.730	GT:AD:DP:GQ:PL	1/1:0,53:53:99:2349,163,0
3L	11853230	.	G	C	1680.77	.	AC=2;AF=1.00;AN=2;DP=63;ExcessHet=3.0103;FS=0.000;MLEAC=2;MLEAF=1.00;MQ=42.28;QD=26.68;SOR=0.933	GT:AD:DP:GQ:PL	1/1:0,63:63:99:1709,189,0
3L	11853273	.	C	T	1634.77	.	AC=2;AF=1.00;AN=2;DP=62;ExcessHet=3.0103;FS=0.000;MLEAC=2;MLEAF=1.00;MQ=41.23;QD=26.37;SOR=0.826	GT:AD:DP:GQ:PL	1/1:0,62:62:99:1663,186,0
3L	11853309	.	G	A	2436.77	.	AC=2;AF=1.00;AN=2;DP=55;ExcessHet=3.0103;FS=0.000;MLEAC=2;MLEAF=1.00;MQ=40.19;QD=31.03;SOR=0.884	GT:AD:DP:GQ:PL	1/1:0,55:55:99:2465,174,0
3L	11853322	.	G	A	2519.77	.	AC=2;AF=1.00;AN=2;DP=55;ExcessHet=3.0103;FS=0.000;MLEAC=2;MLEAF=1.00;MQ=39.14;QD=30.97;SOR=0.884	GT:AD:DP:GQ:PL	1/1:0,55:55:99:2548,172,0
3L	11853326	.	A	T	2626.77	.	AC=2;AF=1.00;AN=2;DP=58;ExcessHet=3.0103;FS=0.000;MLEAC=2;MLEAF=1.00;MQ=39.07;QD=32.17;SOR=0.914	GT:AD:DP:GQ:PL	1/1:0,58:58:99:2655,178,0
3L	11853338	.	T	TTTGGTTTGG	2932.73	.	AC=2;AF=1.00;AN=2;DP=61;ExcessHet=3.0103;FS=0.000;MLEAC=2;MLEAF=1.00;MQ=39.12;QD=30.62;SOR=0.793	GT:AD:DP:GQ:PL	1/1:0,61:61:99:2970,199,0
3L	11853339	.	C	T	2986.77	.	AC=2;AF=1.00;AN=2;DP=60;ExcessHet=3.0103;FS=0.000;MLEAC=2;MLEAF=1.00;MQ=39.19;QD=27.06;SOR=0.760	GT:AD:DP:GQ:PL	1/1:0,60:60:99:3015,202,0
3L	11853342	.	TACCA	T	2662.73	.	AC=2;AF=1.00;AN=2;DP=59;ExcessHet=3.0103;FS=0.000;MLEAC=2;MLEAF=1.00;MQ=39.07;QD=32.95;SOR=0.796	GT:AD:DP:GQ:PL	1/1:0,59:59:99:2700,181,0
3L	11853353	.	A	AAGGATT	2752.73	.	AC=2;AF=1.00;AN=2;DP=60;ExcessHet=3.0103;FS=0.000;MLEAC=2;MLEAF=1.00;MQ=39.08;QD=27.66;SOR=0.831	GT:AD:DP:GQ:PL	1/1:0,60:60:99:2790,187,0
3L	11853356	.	C	CTTTG	2797.73	.	AC=2;AF=1.00;AN=2;DP=57;ExcessHet=3.0103;FS=0.000;MLEAC=2;MLEAF=1.00;MQ=39.12;QD=28.22;SOR=0.800	GT:AD:DP:GQ:PL	1/1:0,57:57:99:2835,190,0
3L	11853359	.	A	G	2716.77	.	AC=2;AF=1.00;AN=2;DP=59;ExcessHet=3.0103;FS=0.000;MLEAC=2;MLEAF=1.00;MQ=38.99;QD=30.11;SOR=0.726	GT:AD:DP:GQ:PL	1/1:0,59:59:99:2745,184,0
3L	11853363	.	T	A	2698.77	.	AC=2;AF=1.00;AN=2;DP=58;ExcessHet=3.0103;FS=0.000;MLEAC=2;MLEAF=1.00;MQ=38.70;QD=26.66;SOR=0.836	GT:AD:DP:GQ:PL	1/1:0,58:58:99:2727,184,0
3L	11853377	.	G	T	2415.77	.	AC=2;AF=1.00;AN=2;DP=56;ExcessHet=3.0103;FS=0.000;MLEAC=2;MLEAF=1.00;MQ=38.45;QD=29.79;SOR=1.101	GT:AD:DP:GQ:PL	1/1:0,56:56:99:2444,171,0
3L	11853405	.	T	A	2373.77	.	AC=2;AF=1.00;AN=2;DP=57;ExcessHet=3.0103;FS=0.000;MLEAC=2;MLEAF=1.00;MQ=39.17;QD=32.71;SOR=1.140	GT:AD:DP:GQ:PL	1/1:0,57:57:99:2402,171,0
3L	11853427	.	T	C	2429.77	.	AC=2;AF=1.00;AN=2;DP=54;ExcessHet=3.0103;FS=0.000;MLEAC=2;MLEAF=1.00;MQ=39.33;QD=29.33;SOR=0.931	GT:AD:DP:GQ:PL	1/1:0,54:54:99:2458,166,0
3L	11853434	.	G	T	2491.77	.	AC=2;AF=1.00;AN=2;DP=55;ExcessHet=3.0103;FS=0.000;MLEAC=2;MLEAF=1.00;MQ=39.48;QD=30.52;SOR=0.970	GT:AD:DP:GQ:PL	1/1:0,55:55:99:2520,169,0
3L	11853437	.	T	C	2446.77	.	AC=2;AF=1.00;AN=2;DP=54;ExcessHet=3.0103;FS=0.000;MLEAC=2;MLEAF=1.00;MQ=39.64;QD=27.16;SOR=1.022	GT:AD:DP:GQ:PL	1/1:0,54:54:99:2475,166,0
3L	11853441	.	A	G	2446.77	.	AC=2;AF=1.00;AN=2;DP=53;ExcessHet=3.0103;FS=0.000;MLEAC=2;MLEAF=1.00;MQ=39.71;QD=28.10;SOR=0.981	GT:AD:DP:GQ:PL	1/1:0,53:53:99:2475,166,0
3L	11853444	.	T	A	2356.77	.	AC=2;AF=1.00;AN=2;DP=51;ExcessHet=3.0103;FS=0.000;MLEAC=2;MLEAF=1.00;MQ=39.91;QD=28.66;SOR=0.994	GT:AD:DP:GQ:PL	1/1:0,51:51:99:2385,160,0
3L	11853448	.	T	G	2311.77	.	AC=2;AF=1.00;AN=2;DP=49;ExcessHet=3.0103;FS=0.000;MLEAC=2;MLEAF=1.00;MQ=40.09;QD=34.76;SOR=1.007	GT:AD:DP:GQ:PL	1/1:0,49:49:99:2340,157,0
3L	11853453	.	G	T	2266.77	.	AC=2;AF=1.00;AN=2;DP=50;ExcessHet=3.0103;FS=0.000;MLEAC=2;MLEAF=1.00;MQ=40.01;QD=28.52;SOR=1.051	GT:AD:DP:GQ:PL	1/1:0,50:50:99:2295,154,0
3L	11853461	.	T	A	2131.77	.	AC=2;AF=1.00;AN=2;DP=46;ExcessHet=3.0103;FS=0.000;MLEAC=2;MLEAF=1.00;MQ=40.77;QD=29.14;SOR=1.203	GT:AD:DP:GQ:PL	1/1:0,46:46:99:2160,144,0
3L	11853466	.	T	C	2059.77	.	AC=2;AF=1.00;AN=2;DP=46;ExcessHet=3.0103;FS=0.000;MLEAC=2;MLEAF=1.00;MQ=41.20;QD=30.81;SOR=0.976	GT:AD:DP:GQ:PL	1/1:0,46:46:99:2088,141,0
3L	11853554	.	C	T	1332.77	.	AC=2;AF=1.00;AN=2;DP=49;ExcessHet=3.0103;FS=0.000;MLEAC=2;MLEAF=1.00;MQ=41.72;QD=27.20;SOR=0.909	GT:AD:DP:GQ:PL	1/1:0,49:49:99:1361,147,0
3L	11853581	.	T	G	1264.77	.	AC=2;AF=1.00;AN=2;DP=49;ExcessHet=3.0103;FS=0.000;MLEAC=2;MLEAF=1.00;MQ=42.04;QD=25.81;SOR=1.007	GT:AD:DP:GQ:PL	1/1:0,49:49:99:1293,146,0
3L	11853624	.	A	G	1231.77	.	AC=2;AF=1.00;AN=2;DP=46;ExcessHet=3.0103;FS=0.000;MLEAC=2;MLEAF=1.00;MQ=42.37;QD=26.78;SOR=1.765	GT:AD:DP:GQ:PL	1/1:0,46:46:99:1260,138,0
3L	11853706	.	T	G	1001.77	.	AC=2;AF=1.00;AN=2;DP=39;ExcessHet=3.0103;FS=0.000;MLEAC=2;MLEAF=1.00;MQ=43.25;QD=25.69;SOR=0.968	GT:AD:DP:GQ:PL	1/1:0,39:39:99:1030,117,0
3L	11853784	.	GCCATGT	G	1486.73	.	AC=2;AF=1.00;AN=2;DP=34;ExcessHet=3.0103;FS=0.000;MLEAC=2;MLEAF=1.00;MQ=43.34;QD=29.34;SOR=0.811	GT:AD:DP:GQ:PL	1/1:0,34:34:99:1524,102,0
3L	11853833	.	C	T	856.77	.	AC=2;AF=1.00;AN=2;DP=34;ExcessHet=3.0103;FS=0.000;MLEAC=2;MLEAF=1.00;MQ=43.37;QD=25.96;SOR=0.752	GT:AD:DP:GQ:PL	1/1:0,33:33:98:885,98,0
3L	11853846	.	T	A	812.77	.	AC=2;AF=1.00;AN=2;DP=32;ExcessHet=3.0103;FS=0.000;MLEAC=2;MLEAF=1.00;MQ=43.56;QD=27.09;SOR=0.976	GT:AD:DP:GQ:PL	1/1:0,30:30:90:841,90,0
3L	11853929	.	A	C	1200.77	.	AC=2;AF=1.00;AN=2;DP=44;ExcessHet=3.0103;FS=0.000;MLEAC=2;MLEAF=1.00;MQ=43.87;QD=27.29;SOR=1.364	GT:AD:DP:GQ:PL	1/1:0,44:44:99:1229,132,0
3L	11853950	.	AG	A	2100.73	.	AC=2;AF=1.00;AN=2;DP=48;ExcessHet=3.0103;FS=0.000;MLEAC=2;MLEAF=1.00;MQ=43.88;QD=26.38;SOR=1.426	GT:AD:DP:GQ:PL	1/1:0,48:48:99:2138,144,0
3L	11853952	.	T	C	2109.77	.	AC=2;AF=1.00;AN=2;DP=48;ExcessHet=3.0103;FS=0.000;MLEAC=2;MLEAF=1.00;MQ=43.88;QD=25.97;SOR=1.426	GT:AD:DP:GQ:PL	1/1:0,48:48:99:2138,144,0
3L	11854010	.	G	A	2296.77	.	AC=2;AF=1.00;AN=2;DP=52;ExcessHet=3.0103;FS=0.000;MLEAC=2;MLEAF=1.00;MQ=43.89;QD=32.74;SOR=0.941	GT:AD:DP:GQ:PL	1/1:0,52:52:99:2325,160,0
3L	11854018	.	A	T	2318.77	.	AC=2;AF=1.00;AN=2;DP=54;ExcessHet=3.0103;FS=0.000;MLEAC=2;MLEAF=1.00;MQ=43.89;QD=30.05;SOR=0.931	GT:AD:DP:GQ:PL	1/1:0,54:54:99:2347,163,0
3L	11854042	.	A	G	1349.77	.	AC=2;AF=1.00;AN=2;DP=52;ExcessHet=3.0103;FS=0.000;MLEAC=2;MLEAF=1.00;MQ=43.92;QD=25.96;SOR=1.036	GT:AD:DP:GQ:PL	1/1:0,52:52:99:1378,156,0
3L	11854112	.	A	G	1444.77	.	AC=2;AF=1.00;AN=2;DP=53;ExcessHet=3.0103;FS=0.000;MLEAC=2;MLEAF=1.00;MQ=43.93;QD=27.26;SOR=0.981	GT:AD:DP:GQ:PL	1/1:0,53:53:99:1473,159,0
3L	11854152	.	A	T	2774.77	.	AC=2;AF=1.00;AN=2;DP=63;ExcessHet=3.0103;FS=0.000;MLEAC=2;MLEAF=1.00;MQ=43.91;QD=30.69;SOR=1.092	GT:AD:DP:GQ:PL	1/1:0,63:63:99:2803,190,0
3L	11854161	.	G	T	2857.77	.	AC=2;AF=1.00;AN=2;DP=66;ExcessHet=3.0103;FS=0.000;MLEAC=2;MLEAF=1.00;MQ=43.91;QD=31.95;SOR=0.886	GT:AD:DP:GQ:PL	1/1:0,66:66:99:2886,199,0
3L	11854175	.	T	A	1710.77	.	AC=2;AF=1.00;AN=2;DP=67;ExcessHet=3.0103;FS=0.000;MLEAC=2;MLEAF=1.00;MQ=43.91;QD=25.53;SOR=0.784	GT:AD:DP:GQ:PL	1/1:0,67:67:99:1739,200,0
3L	11854189	.	T	C	2814.77	.	AC=2;AF=1.00;AN=2;DP=64;ExcessHet=3.0103;FS=0.000;MLEAC=2;MLEAF=1.00;MQ=43.91;QD=27.70;SOR=0.822	GT:AD:DP:GQ:PL	1/1:0,64:64:99:2843,193,0
3L	11854194	.	G	A	2846.77	.	AC=2;AF=1.00;AN=2;DP=64;ExcessHet=3.0103;FS=0.000;MLEAC=2;MLEAF=1.00;MQ=43.91;QD=30.30;SOR=0.892	GT:AD:DP:GQ:PL	1/1:0,64:64:99:2875,196,0
3L	11854228	.	G	A	1530.77	.	AC=2;AF=1.00;AN=2;DP=58;ExcessHet=3.0103;FS=0.000;MLEAC=2;MLEAF=1.00;MQ=43.90;QD=26.39;SOR=1.179	GT:AD:DP:GQ:PL	1/1:0,58:58:99:1559,174,0
3L	11854245	.	C	T	1475.77	.	AC=2;AF=1.00;AN=2;DP=56;ExcessHet=3.0103;FS=0.000;MLEAC=2;MLEAF=1.00;MQ=43.93;QD=26.35;SOR=0.922	GT:AD:DP:GQ:PL	1/1:0,56:56:99:1504,168,0
3L	11854358	.	G	C	1671.77	.	AC=2;AF=1.00;AN=2;DP=61;ExcessHet=3.0103;FS=0.000;MLEAC=2;MLEAF=1.00;MQ=43.97;QD=27.41;SOR=0.865	GT:AD:DP:GQ:PL	1/1:0,61:61:99:1700,183,0
3L	11854385	.	A	G	1729.77	.	AC=2;AF=1.00;AN=2;DP=65;ExcessHet=3.0103;FS=0.000;MLEAC=2;MLEAF=1.00;MQ=43.97;QD=26.61;SOR=1.000	GT:AD:DP:GQ:PL	1/1:0,65:65:99:1758,194,0
3L	11855304	.	T	C	1598.77	.	AC=2;AF=1.00;AN=2;DP=61;ExcessHet=3.0103;FS=0.000;MLEAC=2;MLEAF=1.00;MQ=43.97;QD=26.21;SOR=0.725	GT:AD:DP:GQ:PL	1/1:0,61:61:99:1627,182,0
3L	11855873	.	T	A	1402.77	.	AC=2;AF=1.00;AN=2;BaseQRankSum=-0.947;ClippingRankSum=0.000;DP=62;ExcessHet=3.0103;FS=3.502;MLEAC=2;MLEAF=1.00;MQ=44.00;MQRankSum=0.000;QD=25.05;ReadPosRankSum=-0.310;SOR=0.636	GT:AD:DP:GQ:PL	1/1:1,55:56:99:1431,126,0
3L	11856134	.	G	T	1791.77	.	AC=2;AF=1.00;AN=2;DP=69;ExcessHet=3.0103;FS=0.000;MLEAC=2;MLEAF=1.00;MQ=43.94;QD=25.97;SOR=1.054	GT:AD:DP:GQ:PL	1/1:0,69:69:99:1820,206,0
3L	11857597	.	GA	G	936.73	.	AC=2;AF=1.00;AN=2;DP=45;ExcessHet=3.0103;FS=0.000;MLEAC=2;MLEAF=1.00;MQ=44.00;QD=21.29;SOR=0.784	GT:AD:DP:GQ:PL	1/1:0,44:44:99:974,131,0
3L	11857709	.	T	TGTGTGC	1889.73	.	AC=2;AF=1.00;AN=2;DP=45;ExcessHet=3.0103;FS=0.000;MLEAC=2;MLEAF=1.00;MQ=44.08;QD=28.01;SOR=1.005	GT:AD:DP:GQ:PL	1/1:0,42:42:99:1927,132,0
3L	11857929	.	G	A	1589.77	.	AC=2;AF=1.00;AN=2;DP=58;ExcessHet=3.0103;FS=0.000;MLEAC=2;MLEAF=1.00;MQ=44.00;QD=27.41;SOR=0.836	GT:AD:DP:GQ:PL	1/1:0,58:58:99:1618,174,0
3L	11857998	.	G	T	1555.77	.	AC=2;AF=1.00;AN=2;DP=57;ExcessHet=3.0103;FS=0.000;MLEAC=2;MLEAF=1.00;MQ=44.00;QD=27.29;SOR=0.800	GT:AD:DP:GQ:PL	1/1:0,57:57:99:1584,171,0
3L	11858079	.	T	A	2139.77	.	AC=2;AF=1.00;AN=2;DP=50;ExcessHet=3.0103;FS=0.000;MLEAC=2;MLEAF=1.00;MQ=43.96;QD=34.11;SOR=0.773	GT:AD:DP:GQ:PL	1/1:0,50:50:99:2168,150,0
3L	11858080	.	A	T	2139.77	.	AC=2;AF=1.00;AN=2;DP=50;ExcessHet=3.0103;FS=0.000;MLEAC=2;MLEAF=1.00;MQ=43.96;QD=31.20;SOR=0.773	GT:AD:DP:GQ:PL	1/1:0,50:50:99:2168,150,0
3L	11858163	.	G	A	2346.77	.	AC=2;AF=1.00;AN=2;DP=56;ExcessHet=3.0103;FS=0.000;MLEAC=2;MLEAF=1.00;MQ=43.86;QD=33.36;SOR=0.841	GT:AD:DP:GQ:PL	1/1:0,56:56:99:2375,168,0
3L	11858180	.	C	CTATT	2512.73	.	AC=2;AF=1.00;AN=2;DP=53;ExcessHet=3.0103;FS=0.000;MLEAC=2;MLEAF=1.00;MQ=43.85;QD=28.59;SOR=0.808	GT:AD:DP:GQ:PL	1/1:0,53:53:99:2550,172,0
3L	11858211	.	G	C	1463.77	.	AC=2;AF=1.00;AN=2;DP=56;ExcessHet=3.0103;FS=0.000;MLEAC=2;MLEAF=1.00;MQ=43.90;QD=26.14;SOR=0.765	GT:AD:DP:GQ:PL	1/1:0,56:56:99:1492,167,0
3L	11858280	.	AT	A	1000.73	.	AC=2;AF=1.00;AN=2;DP=47;ExcessHet=3.0103;FS=0.000;MLEAC=2;MLEAF=1.00;MQ=44.00;QD=22.74;SOR=1.662	GT:AD:DP:GQ:PL	1/1:0,44:44:99:1038,132,0
3L	11858311	.	C	G	1353.77	.	AC=2;AF=1.00;AN=2;DP=49;ExcessHet=3.0103;FS=0.000;MLEAC=2;MLEAF=1.00;MQ=44.00;QD=27.63;SOR=1.755	GT:AD:DP:GQ:PL	1/1:0,49:49:99:1382,147,0
3L	11858354	.	T	C	2104.77	.	AC=2;AF=1.00;AN=2;DP=48;ExcessHet=3.0103;FS=0.000;MLEAC=2;MLEAF=1.00;MQ=43.92;QD=29.95;SOR=1.708	GT:AD:DP:GQ:PL	1/1:0,48:48:99:2133,144,0
3L	11858363	.	C	T	2148.77	.	AC=2;AF=1.00;AN=2;DP=49;ExcessHet=3.0103;FS=0.000;MLEAC=2;MLEAF=1.00;MQ=43.92;QD=26.45;SOR=1.609	GT:AD:DP:GQ:PL	1/1:0,49:49:99:2177,147,0
3L	11858648	.	A	G	1610.77	.	AC=2;AF=1.00;AN=2;DP=37;ExcessHet=3.0103;FS=0.000;MLEAC=2;MLEAF=1.00;MQ=43.95;QD=25.05;SOR=3.737	GT:AD:DP:GQ:PL	1/1:0,35:35:99:1639,111,0
3L	11858653	.	A	C	1583.77	.	AC=2;AF=1.00;AN=2;DP=38;ExcessHet=3.0103;FS=0.000;MLEAC=2;MLEAF=1.00;MQ=43.95;QD=32.45;SOR=4.294	GT:AD:DP:GQ:PL	1/1:0,36:36:99:1612,108,0
3L	11858656	.	C	T	1583.77	.	AC=2;AF=1.00;AN=2;DP=37;ExcessHet=3.0103;FS=0.000;MLEAC=2;MLEAF=1.00;MQ=43.95;QD=23.72;SOR=4.235	GT:AD:DP:GQ:PL	1/1:0,35:35:99:1612,108,0
3L	11859325	.	A	ATG	1174.73	.	AC=2;AF=1.00;AN=2;BaseQRankSum=0.467;ClippingRankSum=0.000;DP=50;ExcessHet=3.0103;FS=0.000;MLEAC=2;MLEAF=1.00;MQ=43.92;MQRankSum=4.584;QD=27.97;ReadPosRankSum=-1.571;SOR=0.902	GT:AD:DP:GQ:PL	1/1:2,40:42:68:1212,68,0
3L	11859353	.	A	T	1511.77	.	AC=2;AF=1.00;AN=2;DP=55;ExcessHet=3.0103;FS=0.000;MLEAC=2;MLEAF=1.00;MQ=43.93;QD=27.49;SOR=0.970	GT:AD:DP:GQ:PL	1/1:0,55:55:99:1540,165,0
3L	11860183	.	A	T	2970.77	.	AC=2;AF=1.00;AN=2;DP=65;ExcessHet=3.0103;FS=0.000;MLEAC=2;MLEAF=1.00;MQ=42.80;QD=28.49;SOR=1.162	GT:AD:DP:GQ:PL	1/1:0,65:65:99:2999,202,0
3L	11860184	.	T	A	2970.77	.	AC=2;AF=1.00;AN=2;DP=66;ExcessHet=3.0103;FS=0.000;MLEAC=2;MLEAF=1.00;MQ=42.82;QD=29.43;SOR=1.112	GT:AD:DP:GQ:PL	1/1:0,66:66:99:2999,202,0
3L	11860188	.	A	G	2970.77	.	AC=2;AF=1.00;AN=2;DP=67;ExcessHet=3.0103;FS=0.000;MLEAC=2;MLEAF=1.00;MQ=42.84;QD=25.32;SOR=1.066	GT:AD:DP:GQ:PL	1/1:0,67:67:99:2999,202,0
3L	11860202	.	A	T	3024.77	.	AC=2;AF=1.00;AN=2;DP=68;ExcessHet=3.0103;FS=0.000;MLEAC=2;MLEAF=1.00;MQ=42.76;QD=27.20;SOR=1.179	GT:AD:DP:GQ:PL	1/1:0,68:68:99:3053,208,0
3L	11860204	.	A	G	3024.77	.	AC=2;AF=1.00;AN=2;DP=67;ExcessHet=3.0103;FS=0.000;MLEAC=2;MLEAF=1.00;MQ=42.75;QD=24.79;SOR=1.230	GT:AD:DP:GQ:PL	1/1:0,67:67:99:3053,208,0
3L	11860213	.	TTTTCCTA	T	3337.73	.	AC=2;AF=1.00;AN=2;DP=76;ExcessHet=3.0103;FS=0.000;MLEAC=2;MLEAF=1.00;MQ=42.92;QD=34.69;SOR=1.164	GT:AD:DP:GQ:PL	1/1:0,75:75:99:3375,226,0
3L	11860224	.	C	A	3436.77	.	AC=2;AF=1.00;AN=2;DP=77;ExcessHet=3.0103;FS=0.000;MLEAC=2;MLEAF=1.00;MQ=42.94;QD=28.90;SOR=1.150	GT:AD:DP:GQ:PL	1/1:0,77:77:99:3465,232,0
3L	11860234	.	T	C	3279.77	.	AC=2;AF=1.00;AN=2;DP=72;ExcessHet=3.0103;FS=0.000;MLEAC=2;MLEAF=1.00;MQ=42.86;QD=31.18;SOR=1.073	GT:AD:DP:GQ:PL	1/1:0,72:72:99:3308,223,0
3L	11860236	.	G	C	3279.77	.	AC=2;AF=1.00;AN=2;DP=72;ExcessHet=3.0103;FS=0.000;MLEAC=2;MLEAF=1.00;MQ=42.86;QD=24.26;SOR=1.073	GT:AD:DP:GQ:PL	1/1:0,72:72:99:3308,223,0
3L	11860261	.	G	A	3040.77	.	AC=2;AF=1.00;AN=2;DP=69;ExcessHet=3.0103;FS=0.000;MLEAC=2;MLEAF=1.00;MQ=42.93;QD=26.51;SOR=1.211	GT:AD:DP:GQ:PL	1/1:0,69:69:99:3069,208,0
3L	11860265	.	T	C	3008.77	.	AC=2;AF=1.00;AN=2;DP=68;ExcessHet=3.0103;FS=0.000;MLEAC=2;MLEAF=1.00;MQ=42.94;QD=30.25;SOR=1.179	GT:AD:DP:GQ:PL	1/1:0,68:68:99:3037,205,0
3L	11860381	.	G	A	1608.77	.	AC=2;AF=1.00;AN=2;DP=59;ExcessHet=3.0103;FS=0.000;MLEAC=2;MLEAF=1.00;MQ=43.53;QD=27.74;SOR=0.836	GT:AD:DP:GQ:PL	1/1:0,58:58:99:1637,174,0
3L	11860405	.	G	A	1642.77	.	AC=2;AF=1.00;AN=2;DP=61;ExcessHet=3.0103;FS=0.000;MLEAC=2;MLEAF=1.00;MQ=43.45;QD=27.38;SOR=0.986	GT:AD:DP:GQ:PL	1/1:0,60:60:99:1671,180,0
3L	11860795	.	T	A	928.77	.	AC=2;AF=1.00;AN=2;DP=38;ExcessHet=3.0103;FS=0.000;MLEAC=2;MLEAF=1.00;MQ=43.90;QD=25.10;SOR=0.746	GT:AD:DP:GQ:PL	1/1:0,37:37:99:957,109,0
3L	11860849	.	A	G	1222.77	.	AC=2;AF=1.00;AN=2;DP=48;ExcessHet=3.0103;FS=0.000;MLEAC=2;MLEAF=1.00;MQ=43.92;QD=26.02;SOR=0.823	GT:AD:DP:GQ:PL	1/1:0,47:47:99:1251,141,0
3L	11860876	.	T	C	1328.77	.	AC=2;AF=1.00;AN=2;DP=52;ExcessHet=3.0103;FS=0.000;MLEAC=2;MLEAF=1.00;MQ=43.92;QD=25.55;SOR=0.693	GT:AD:DP:GQ:PL	1/1:0,52:52:99:1357,155,0
3L	11860902	.	A	AAGCTTTT	2422.73	.	AC=2;AF=1.00;AN=2;DP=54;ExcessHet=3.0103;FS=0.000;MLEAC=2;MLEAF=1.00;MQ=43.74;QD=22.15;SOR=0.808	GT:AD:DP:GQ:PL	1/1:0,53:53:99:2460,165,0
3L	11861153	.	C	T	3058.77	.	AC=2;AF=1.00;AN=2;DP=71;ExcessHet=3.0103;FS=0.000;MLEAC=2;MLEAF=1.00;MQ=44.00;QD=29.20;SOR=1.117	GT:AD:DP:GQ:PL	1/1:0,71:71:99:3087,217,0
3L	11861173	.	C	T	3027.77	.	AC=2;AF=1.00;AN=2;DP=71;ExcessHet=3.0103;FS=0.000;MLEAC=2;MLEAF=1.00;MQ=44.00;QD=28.19;SOR=1.276	GT:AD:DP:GQ:PL	1/1:0,71:71:99:3056,214,0
3L	11861482	.	G	A	2445.77	.	AC=2;AF=1.00;AN=2;DP=57;ExcessHet=3.0103;FS=0.000;MLEAC=2;MLEAF=1.00;MQ=43.97;QD=31.29;SOR=1.453	GT:AD:DP:GQ:PL	1/1:0,57:57:99:2474,172,0
3L	11861488	.	C	A	2334.77	.	AC=2;AF=1.00;AN=2;DP=53;ExcessHet=3.0103;FS=0.000;MLEAC=2;MLEAF=1.00;MQ=43.96;QD=30.04;SOR=1.402	GT:AD:DP:GQ:PL	1/1:0,53:53:99:2363,163,0
3L	11861719	.	G	GT	647.73	.	AC=2;AF=1.00;AN=2;BaseQRankSum=-1.557;ClippingRankSum=0.000;DP=44;ExcessHet=3.0103;FS=3.979;MLEAC=1;MLEAF=0.500;MQ=43.93;MQRankSum=0.000;QD=17.05;ReadPosRankSum=1.508;SOR=1.014	GT:AD:DP:GQ:PL	1/1:1,37:38:93:681,93,0
3L	11861839	.	A	G	2121.77	.	AC=2;AF=1.00;AN=2;DP=49;ExcessHet=3.0103;FS=0.000;MLEAC=2;MLEAF=1.00;MQ=44.00;QD=32.10;SOR=0.733	GT:AD:DP:GQ:PL	1/1:0,49:49:99:2150,147,0
3L	11861840	.	C	A	2121.77	.	AC=2;AF=1.00;AN=2;DP=49;ExcessHet=3.0103;FS=0.000;MLEAC=2;MLEAF=1.00;MQ=44.00;QD=27.15;SOR=0.733	GT:AD:DP:GQ:PL	1/1:0,49:49:99:2150,147,0
3L	11861953	.	A	G	1024.77	.	AC=2;AF=1.00;AN=2;DP=38;ExcessHet=3.0103;FS=0.000;MLEAC=2;MLEAF=1.00;MQ=44.00;QD=26.97;SOR=1.329	GT:AD:DP:GQ:PL	1/1:0,38:38:99:1053,114,0
3L	11862112	.	G	A	2478.77	.	AC=2;AF=1.00;AN=2;DP=57;ExcessHet=3.0103;FS=0.000;MLEAC=2;MLEAF=1.00;MQ=43.64;QD=28.29;SOR=1.009	GT:AD:DP:GQ:PL	1/1:0,56:56:99:2507,175,0
3L	11862119	.	T	A	2395.77	.	AC=2;AF=1.00;AN=2;DP=56;ExcessHet=3.0103;FS=0.000;MLEAC=2;MLEAF=1.00;MQ=43.64;QD=36.34;SOR=0.970	GT:AD:DP:GQ:PL	1/1:0,55:55:99:2424,166,0
3L	11862178	.	G	A	2068.77	.	AC=2;AF=1.00;AN=2;DP=47;ExcessHet=3.0103;FS=0.000;MLEAC=2;MLEAF=1.00;MQ=43.30;QD=35.32;SOR=0.976	GT:AD:DP:GQ:PL	1/1:0,46:46:99:2097,141,0
3L	11862181	.	A	G	2066.77	.	AC=2;AF=1.00;AN=2;DP=46;ExcessHet=3.0103;FS=0.000;MLEAC=2;MLEAF=1.00;MQ=43.62;QD=25.70;SOR=0.976	GT:AD:DP:GQ:PL	1/1:0,46:46:99:2095,141,0
3L	11862187	.	C	T	2143.77	.	AC=2;AF=1.00;AN=2;DP=49;ExcessHet=3.0103;FS=0.000;MLEAC=2;MLEAF=1.00;MQ=43.64;QD=33.84;SOR=1.112	GT:AD:DP:GQ:PL	1/1:0,49:49:99:2172,147,0
3L	11862217	.	T	G	1344.77	.	AC=2;AF=1.00;AN=2;DP=50;ExcessHet=3.0103;FS=0.000;MLEAC=2;MLEAF=1.00;MQ=43.65;QD=26.90;SOR=1.051	GT:AD:DP:GQ:PL	1/1:0,50:50:99:1373,150,0
3L	11862476	.	A	G	1807.77	.	AC=2;AF=1.00;AN=2;DP=44;ExcessHet=3.0103;FS=0.000;MLEAC=2;MLEAF=1.00;MQ=43.24;QD=25.22;SOR=0.892	GT:AD:DP:GQ:PL	1/1:0,42:42:99:1836,129,0
3L	11862481	.	A	G	1807.77	.	AC=2;AF=1.00;AN=2;DP=44;ExcessHet=3.0103;FS=0.000;MLEAC=2;MLEAF=1.00;MQ=43.24;QD=28.83;SOR=0.892	GT:AD:DP:GQ:PL	1/1:0,42:42:99:1836,129,0
3L	11863314	.	CGGGGGGG	C	1366.73	.	AC=2;AF=1.00;AN=2;DP=36;ExcessHet=3.0103;FS=0.000;MLEAC=2;MLEAF=1.00;MQ=43.76;QD=39.53;SOR=1.284	GT:AD:DP:GQ:PL	1/1:0,32:32:97:1404,97,0
3L	11863371	.	T	C	1198.77	.	AC=2;AF=1.00;AN=2;DP=28;ExcessHet=3.0103;FS=0.000;MLEAC=2;MLEAF=1.00;MQ=43.90;QD=25.61;SOR=1.382	GT:AD:DP:GQ:PL	1/1:0,28:28:84:1227,84,0
3L	11863384	.	C	T	1428.77	.	AC=2;AF=1.00;AN=2;DP=32;ExcessHet=3.0103;FS=0.000;MLEAC=2;MLEAF=1.00;MQ=43.79;QD=35.13;SOR=1.284	GT:AD:DP:GQ:PL	1/1:0,32:32:99:1457,99,0
3L	11863393	.	C	T	1429.77	.	AC=2;AF=1.00;AN=2;DP=33;ExcessHet=3.0103;FS=0.000;MLEAC=2;MLEAF=1.00;MQ=43.79;QD=28.31;SOR=1.179	GT:AD:DP:GQ:PL	1/1:0,33:33:99:1458,99,0
3L	11863699	.	G	C	2207.77	.	AC=2;AF=1.00;AN=2;DP=50;ExcessHet=3.0103;FS=0.000;MLEAC=2;MLEAF=1.00;MQ=43.92;QD=28.83;SOR=1.958	GT:AD:DP:GQ:PL	1/1:0,50:50:99:2236,151,0
3L	11863700	.	T	C	2207.77	.	AC=2;AF=1.00;AN=2;DP=49;ExcessHet=3.0103;FS=0.000;MLEAC=2;MLEAF=1.00;MQ=43.92;QD=28.70;SOR=2.078	GT:AD:DP:GQ:PL	1/1:0,49:49:99:2236,151,0
3L	11863707	.	C	T	2221.77	.	AC=2;AF=1.00;AN=2;DP=47;ExcessHet=3.0103;FS=0.000;MLEAC=2;MLEAF=1.00;MQ=43.92;QD=30.97;SOR=1.981	GT:AD:DP:GQ:PL	1/1:0,47:47:99:2250,151,0
3L	11863717	.	T	C	2248.77	.	AC=2;AF=1.00;AN=2;DP=50;ExcessHet=3.0103;FS=0.000;MLEAC=2;MLEAF=1.00;MQ=43.92;QD=30.51;SOR=2.124	GT:AD:DP:GQ:PL	1/1:0,50:50:99:2277,154,0
3L	11863726	.	G	A	2203.77	.	AC=2;AF=1.00;AN=2;DP=50;ExcessHet=3.0103;FS=0.000;MLEAC=2;MLEAF=1.00;MQ=43.92;QD=27.35;SOR=2.124	GT:AD:DP:GQ:PL	1/1:0,50:50:99:2232,150,0
3L	11863740	.	T	C	2197.77	.	AC=2;AF=1.00;AN=2;DP=50;ExcessHet=3.0103;FS=0.000;MLEAC=2;MLEAF=1.00;MQ=43.92;QD=31.39;SOR=2.303	GT:AD:DP:GQ:PL	1/1:0,50:50:99:2226,150,0
3L	11863742	.	A	AT	2188.73	.	AC=2;AF=1.00;AN=2;DP=50;ExcessHet=3.0103;FS=0.000;MLEAC=2;MLEAF=1.00;MQ=43.92;QD=29.10;SOR=2.303	GT:AD:DP:GQ:PL	1/1:0,50:50:99:2226,151,0
3L	11863746	.	T	C	2131.77	.	AC=2;AF=1.00;AN=2;DP=48;ExcessHet=3.0103;FS=0.000;MLEAC=2;MLEAF=1.00;MQ=43.92;QD=30.43;SOR=2.208	GT:AD:DP:GQ:PL	1/1:0,48:48:99:2160,144,0
3L	11863818	.	T	G	1550.77	.	AC=2;AF=1.00;AN=2;DP=58;ExcessHet=3.0103;FS=0.000;MLEAC=2;MLEAF=1.00;MQ=44.00;QD=26.74;SOR=1.085	GT:AD:DP:GQ:PL	1/1:0,58:58:99:1579,174,0
3L	11864202	.	G	C	1505.77	.	AC=2;AF=1.00;AN=2;DP=57;ExcessHet=3.0103;FS=0.000;MLEAC=2;MLEAF=1.00;MQ=44.00;QD=27.38;SOR=0.804	GT:AD:DP:GQ:PL	1/1:0,55:55:99:1534,165,0
3L	11866169	.	T	C	1218.77	.	AC=2;AF=1.00;AN=2;DP=48;ExcessHet=3.0103;FS=0.000;MLEAC=2;MLEAF=1.00;MQ=43.92;QD=25.93;SOR=0.823	GT:AD:DP:GQ:PL	1/1:0,47:47:99:1247,140,0
3L	11866208	.	CT	C	727.73	.	AC=2;AF=1.00;AN=2;DP=49;ExcessHet=3.0103;FS=0.000;MLEAC=2;MLEAF=1.00;MQ=43.92;QD=18.19;SOR=1.040	GT:AD:DP:GQ:PL	1/1:0,40:40:99:765,118,0
3L	11866343	.	C	T	1250.77	.	AC=2;AF=1.00;AN=2;DP=45;ExcessHet=3.0103;FS=0.000;MLEAC=2;MLEAF=1.00;MQ=43.96;QD=27.79;SOR=1.038	GT:AD:DP:GQ:PL	1/1:0,45:45:99:1279,135,0
3L	11867037	.	C	G	1196.77	.	AC=2;AF=1.00;AN=2;DP=45;ExcessHet=3.0103;FS=0.000;MLEAC=2;MLEAF=1.00;MQ=44.00;QD=26.59;SOR=0.737	GT:AD:DP:GQ:PL	1/1:0,45:45:99:1225,135,0
3L	11867203	.	T	G	2352.77	.	AC=2;AF=1.00;AN=2;DP=54;ExcessHet=3.0103;FS=0.000;MLEAC=2;MLEAF=1.00;MQ=43.89;QD=33.33;SOR=0.767	GT:AD:DP:GQ:PL	1/1:0,54:54:99:2381,162,0
3L	11867206	.	C	A	2352.77	.	AC=2;AF=1.00;AN=2;DP=53;ExcessHet=3.0103;FS=0.000;MLEAC=2;MLEAF=1.00;MQ=43.89;QD=34.30;SOR=0.730	GT:AD:DP:GQ:PL	1/1:0,53:53:99:2381,162,0
3L	11867236	.	GAGCAT	G	1907.73	.	AC=2;AF=1.00;AN=2;DP=46;ExcessHet=3.0103;FS=0.000;MLEAC=2;MLEAF=1.00;MQ=43.83;QD=31.95;SOR=0.883	GT:AD:DP:GQ:PL	1/1:0,44:44:99:1945,133,0
3L	11867271	.	T	A	2024.77	.	AC=2;AF=1.00;AN=2;DP=46;ExcessHet=3.0103;FS=0.000;MLEAC=2;MLEAF=1.00;MQ=43.77;QD=35.51;SOR=0.780	GT:AD:DP:GQ:PL	1/1:0,46:46:99:2053,138,0
3L	11867276	.	G	A	2069.77	.	AC=2;AF=1.00;AN=2;DP=46;ExcessHet=3.0103;FS=0.000;MLEAC=2;MLEAF=1.00;MQ=43.77;QD=30.89;SOR=0.874	GT:AD:DP:GQ:PL	1/1:0,46:46:99:2098,141,0
3L	11867292	.	G	GA	2100.73	.	AC=2;AF=1.00;AN=2;DP=48;ExcessHet=3.0103;FS=0.000;MLEAC=2;MLEAF=1.00;MQ=43.82;QD=31.19;SOR=1.067	GT:AD:DP:GQ:PL	1/1:0,48:48:99:2138,147,0
3L	11867362	.	A	AG	1667.73	.	AC=2;AF=1.00;AN=2;DP=56;ExcessHet=3.0103;FS=0.000;MLEAC=2;MLEAF=1.00;MQ=43.88;QD=30.32;SOR=0.884	GT:AD:DP:GQ:PL	1/1:0,55:55:99:1705,165,0
3L	11867433	.	G	GA	1102.73	.	AC=2;AF=1.00;AN=2;BaseQRankSum=0.565;ClippingRankSum=0.000;DP=55;ExcessHet=3.0103;FS=0.000;MLEAC=2;MLEAF=1.00;MQ=44.13;MQRankSum=0.000;QD=21.62;ReadPosRankSum=-1.332;SOR=0.293	GT:AD:DP:GQ:PL	1/1:1,50:51:99:1140,134,0
3L	11867451	.	C	A	1583.77	.	AC=2;AF=1.00;AN=2;DP=57;ExcessHet=3.0103;FS=0.000;MLEAC=2;MLEAF=1.00;MQ=44.13;QD=27.79;SOR=0.877	GT:AD:DP:GQ:PL	1/1:0,57:57:99:1612,171,0
3L	11867462	.	C	T	1253.77	.	AC=2;AF=1.00;AN=2;DP=47;ExcessHet=3.0103;FS=0.000;MLEAC=2;MLEAF=1.00;MQ=44.11;QD=26.68;SOR=0.735	GT:AD:DP:GQ:PL	1/1:0,47:47:99:1282,141,0
3L	11867542	.	A	T	1463.77	.	AC=2;AF=1.00;AN=2;DP=53;ExcessHet=3.0103;FS=0.000;MLEAC=2;MLEAF=1.00;MQ=43.89;QD=27.62;SOR=1.077	GT:AD:DP:GQ:PL	1/1:0,53:53:99:1492,159,0
3L	11867598	.	C	G	1359.77	.	AC=2;AF=1.00;AN=2;DP=51;ExcessHet=3.0103;FS=0.000;MLEAC=2;MLEAF=1.00;MQ=43.88;QD=26.66;SOR=0.732	GT:AD:DP:GQ:PL	1/1:0,51:51:99:1388,152,0
3L	11867762	.	C	CTGCTGT	1446.73	.	AC=2;AF=1.00;AN=2;DP=35;ExcessHet=3.0103;FS=0.000;MLEAC=2;MLEAF=1.00;MQ=43.73;QD=26.51;SOR=1.284	GT:AD:DP:GQ:PL	1/1:0,32:32:99:1484,99,0
3L	11867990	.	C	A	2074.77	.	AC=2;AF=1.00;AN=2;DP=47;ExcessHet=3.0103;FS=0.000;MLEAC=2;MLEAF=1.00;MQ=44.00;QD=31.39;SOR=0.823	GT:AD:DP:GQ:PL	1/1:0,47:47:99:2103,141,0
3L	11867991	.	G	C	2074.77	.	AC=2;AF=1.00;AN=2;DP=47;ExcessHet=3.0103;FS=0.000;MLEAC=2;MLEAF=1.00;MQ=44.00;QD=30.34;SOR=0.823	GT:AD:DP:GQ:PL	1/1:0,47:47:99:2103,141,0
3L	11868297	.	T	A	3285.77	.	AC=2;AF=1.00;AN=2;DP=74;ExcessHet=3.0103;FS=0.000;MLEAC=2;MLEAF=1.00;MQ=43.89;QD=36.78;SOR=0.927	GT:AD:DP:GQ:PL	1/1:0,74:74:99:3314,223,0
3L	11868304	.	A	T	3432.77	.	AC=2;AF=1.00;AN=2;DP=75;ExcessHet=3.0103;FS=0.000;MLEAC=2;MLEAF=1.00;MQ=43.90;QD=31.32;SOR=0.955	GT:AD:DP:GQ:PL	1/1:0,75:75:99:3461,235,0
3L	11868305	.	A	C	3432.77	.	AC=2;AF=1.00;AN=2;DP=78;ExcessHet=3.0103;FS=0.000;MLEAC=2;MLEAF=1.00;MQ=43.90;QD=26.33;SOR=0.855	GT:AD:DP:GQ:PL	1/1:0,78:78:99:3461,235,0
3L	11868349	.	C	A	1877.77	.	AC=2;AF=1.00;AN=2;DP=70;ExcessHet=3.0103;FS=0.000;MLEAC=2;MLEAF=1.00;MQ=43.87;QD=26.83;SOR=0.874	GT:AD:DP:GQ:PL	1/1:0,70:70:99:1906,210,0
3L	11868418	.	A	G	2300.77	.	AC=2;AF=1.00;AN=2;DP=55;ExcessHet=3.0103;FS=0.000;MLEAC=2;MLEAF=1.00;MQ=43.84;QD=27.89;SOR=1.061	GT:AD:DP:GQ:PL	1/1:0,55:55:99:2329,165,0
3L	11868429	.	A	T	2360.77	.	AC=2;AF=1.00;AN=2;DP=52;ExcessHet=3.0103;FS=0.000;MLEAC=2;MLEAF=1.00;MQ=43.83;QD=30.94;SOR=1.036	GT:AD:DP:GQ:PL	1/1:0,52:52:99:2389,163,0
3L	11868431	.	C	T	2332.77	.	AC=2;AF=1.00;AN=2;DP=53;ExcessHet=3.0103;FS=0.000;MLEAC=2;MLEAF=1.00;MQ=43.83;QD=29.24;SOR=1.077	GT:AD:DP:GQ:PL	1/1:0,53:53:99:2361,160,0
3L	11868504	.	A	G	2207.77	.	AC=2;AF=1.00;AN=2;DP=50;ExcessHet=3.0103;FS=0.000;MLEAC=2;MLEAF=1.00;MQ=43.80;QD=31.42;SOR=0.909	GT:AD:DP:GQ:PL	1/1:0,49:49:99:2236,151,0
3L	11868507	.	T	G	2221.77	.	AC=2;AF=1.00;AN=2;DP=50;ExcessHet=3.0103;FS=0.000;MLEAC=2;MLEAF=1.00;MQ=43.80;QD=31.01;SOR=0.909	GT:AD:DP:GQ:PL	1/1:0,49:49:99:2250,151,0
3L	11868508	.	C	T	2221.77	.	AC=2;AF=1.00;AN=2;DP=51;ExcessHet=3.0103;FS=0.000;MLEAC=2;MLEAF=1.00;MQ=43.81;QD=32.73;SOR=0.952	GT:AD:DP:GQ:PL	1/1:0,50:50:99:2250,151,0
3L	11868512	.	G	A	2221.77	.	AC=2;AF=1.00;AN=2;DP=51;ExcessHet=3.0103;FS=0.000;MLEAC=2;MLEAF=1.00;MQ=43.81;QD=31.30;SOR=0.952	GT:AD:DP:GQ:PL	1/1:0,50:50:99:2250,151,0
3L	11868559	.	C	T	1589.77	.	AC=2;AF=1.00;AN=2;DP=61;ExcessHet=3.0103;FS=0.000;MLEAC=2;MLEAF=1.00;MQ=43.90;QD=26.50;SOR=0.906	GT:AD:DP:GQ:PL	1/1:0,60:60:99:1618,179,0
3L	11868883	.	A	T	3113.77	.	AC=2;AF=1.00;AN=2;DP=69;ExcessHet=3.0103;FS=0.000;MLEAC=2;MLEAF=1.00;MQ=43.27;QD=28.42;SOR=0.910	GT:AD:DP:GQ:PL	1/1:0,69:69:99:3142,211,0
3L	11868885	.	G	A	3142.77	.	AC=2;AF=1.00;AN=2;DP=70;ExcessHet=3.0103;FS=0.000;MLEAC=2;MLEAF=1.00;MQ=43.25;QD=31.22;SOR=0.941	GT:AD:DP:GQ:PL	1/1:0,70:70:99:3171,214,0
3L	11868891	.	G	A	3093.77	.	AC=2;AF=1.00;AN=2;DP=70;ExcessHet=3.0103;FS=0.000;MLEAC=2;MLEAF=1.00;MQ=43.25;QD=24.58;SOR=1.085	GT:AD:DP:GQ:PL	1/1:0,70:70:99:3122,211,0
3L	11868904	.	TA	T	2752.73	.	AC=2;AF=1.00;AN=2;DP=66;ExcessHet=3.0103;FS=0.000;MLEAC=2;MLEAF=1.00;MQ=43.21;QD=27.60;SOR=0.976	GT:AD:DP:GQ:PL	1/1:0,62:62:99:2790,187,0
3L	11868910	.	A	C	2806.77	.	AC=2;AF=1.00;AN=2;DP=63;ExcessHet=3.0103;FS=0.000;MLEAC=2;MLEAF=1.00;MQ=43.17;QD=25.82;SOR=1.010	GT:AD:DP:GQ:PL	1/1:0,63:63:99:2835,190,0
3L	11868913	.	C	T	2806.77	.	AC=2;AF=1.00;AN=2;DP=63;ExcessHet=3.0103;FS=0.000;MLEAC=2;MLEAF=1.00;MQ=43.17;QD=32.41;SOR=1.010	GT:AD:DP:GQ:PL	1/1:0,63:63:99:2835,190,0
3L	11868927	.	T	G	2957.77	.	AC=2;AF=1.00;AN=2;DP=68;ExcessHet=3.0103;FS=0.000;MLEAC=2;MLEAF=1.00;MQ=43.23;QD=24.88;SOR=1.022	GT:AD:DP:GQ:PL	1/1:0,68:68:99:2986,204,0
3L	11868928	.	G	T	2957.77	.	AC=2;AF=1.00;AN=2;DP=68;ExcessHet=3.0103;FS=0.000;MLEAC=2;MLEAF=1.00;MQ=43.23;QD=28.11;SOR=1.022	GT:AD:DP:GQ:PL	1/1:0,68:68:99:2986,204,0
3L	11868944	.	T	C	1650.77	.	AC=2;AF=1.00;AN=2;DP=63;ExcessHet=3.0103;FS=0.000;MLEAC=2;MLEAF=1.00;MQ=43.17;QD=26.20;SOR=1.366	GT:AD:DP:GQ:PL	1/1:0,63:63:99:1679,189,0
3L	11868991	.	A	C	1519.77	.	AC=2;AF=1.00;AN=2;DP=56;ExcessHet=3.0103;FS=0.000;MLEAC=2;MLEAF=1.00;MQ=43.54;QD=27.14;SOR=1.101	GT:AD:DP:GQ:PL	1/1:0,56:56:99:1548,168,0
3L	11869147	.	C	T	2806.77	.	AC=2;AF=1.00;AN=2;DP=60;ExcessHet=3.0103;FS=0.000;MLEAC=2;MLEAF=1.00;MQ=43.52;QD=28.41;SOR=0.906	GT:AD:DP:GQ:PL	1/1:0,60:60:99:2835,190,0
3L	11869149	.	G	A	2806.77	.	AC=2;AF=1.00;AN=2;DP=63;ExcessHet=3.0103;FS=0.000;MLEAC=2;MLEAF=1.00;MQ=43.54;QD=23.08;SOR=0.859	GT:AD:DP:GQ:PL	1/1:0,63:63:99:2835,190,0
3L	11869159	.	A	T	2834.77	.	AC=2;AF=1.00;AN=2;DP=63;ExcessHet=3.0103;FS=0.000;MLEAC=2;MLEAF=1.00;MQ=43.54;QD=30.80;SOR=1.010	GT:AD:DP:GQ:PL	1/1:0,63:63:99:2863,193,0
3L	11869166	.	A	C	2734.77	.	AC=2;AF=1.00;AN=2;DP=63;ExcessHet=3.0103;FS=0.000;MLEAC=2;MLEAF=1.00;MQ=43.51;QD=31.31;SOR=1.092	GT:AD:DP:GQ:PL	1/1:0,63:63:99:2763,190,0
3L	11869198	.	A	T	1536.77	.	AC=2;AF=1.00;AN=2;DP=59;ExcessHet=3.0103;FS=0.000;MLEAC=2;MLEAF=1.00;MQ=43.67;QD=26.50;SOR=0.914	GT:AD:DP:GQ:PL	1/1:0,58:58:99:1565,174,0
3L	11869405	.	A	C	1831.77	.	AC=2;AF=1.00;AN=2;DP=68;ExcessHet=3.0103;FS=0.000;MLEAC=2;MLEAF=1.00;MQ=43.97;QD=26.94;SOR=0.880	GT:AD:DP:GQ:PL	1/1:0,68:68:99:1860,204,0
3L	11869766	.	T	G	1317.77	.	AC=2;AF=1.00;AN=2;DP=49;ExcessHet=3.0103;FS=0.000;MLEAC=2;MLEAF=1.00;MQ=43.79;QD=26.89;SOR=1.755	GT:AD:DP:GQ:PL	1/1:0,49:49:99:1346,146,0
3L	11869914	.	T	C	1012.77	.	AC=2;AF=1.00;AN=2;DP=38;ExcessHet=3.0103;FS=0.000;MLEAC=2;MLEAF=1.00;MQ=44.00;QD=26.65;SOR=0.798	GT:AD:DP:GQ:PL	1/1:0,38:38:99:1041,114,0
3L	11870046	.	C	T	849.77	.	AC=2;AF=1.00;AN=2;DP=34;ExcessHet=3.0103;FS=0.000;MLEAC=2;MLEAF=1.00;MQ=44.00;QD=24.99;SOR=0.941	GT:AD:DP:GQ:PL	1/1:0,34:34:99:878,101,0
3L	11870075	.	G	A	1093.77	.	AC=2;AF=1.00;AN=2;DP=43;ExcessHet=3.0103;FS=0.000;MLEAC=2;MLEAF=1.00;MQ=44.00;QD=25.44;SOR=1.055	GT:AD:DP:GQ:PL	1/1:0,43:43:99:1122,127,0
3L	11870270	.	C	T	2760.77	.	AC=2;AF=1.00;AN=2;DP=61;ExcessHet=3.0103;FS=0.000;MLEAC=2;MLEAF=1.00;MQ=43.84;QD=31.47;SOR=0.725	GT:AD:DP:GQ:PL	1/1:0,61:61:99:2789,187,0
3L	11870273	.	G	T	2815.77	.	AC=2;AF=1.00;AN=2;DP=62;ExcessHet=3.0103;FS=0.000;MLEAC=2;MLEAF=1.00;MQ=43.84;QD=23.76;SOR=0.693	GT:AD:DP:GQ:PL	1/1:0,62:62:99:2844,193,0
3L	11870283	.	C	T	2851.77	.	AC=2;AF=1.00;AN=2;DP=65;ExcessHet=3.0103;FS=0.000;MLEAC=2;MLEAF=1.00;MQ=43.82;QD=27.92;SOR=0.854	GT:AD:DP:GQ:PL	1/1:0,65:65:99:2880,201,0
3L	11870339	.	T	C	1773.77	.	AC=2;AF=1.00;AN=2;DP=68;ExcessHet=3.0103;FS=0.000;MLEAC=2;MLEAF=1.00;MQ=43.93;QD=26.47;SOR=0.723	GT:AD:DP:GQ:PL	1/1:0,67:67:99:1802,201,0
3L	11870746	.	T	C	1423.77	.	AC=2;AF=1.00;AN=2;DP=55;ExcessHet=3.0103;FS=0.000;MLEAC=2;MLEAF=1.00;MQ=43.93;QD=25.89;SOR=1.061	GT:AD:DP:GQ:PL	1/1:0,55:55:99:1452,164,0
3L	11871040	.	C	T	1338.77	.	AC=2;AF=1.00;AN=2;DP=50;ExcessHet=3.0103;FS=0.000;MLEAC=2;MLEAF=1.00;MQ=44.00;QD=26.78;SOR=0.693	GT:AD:DP:GQ:PL	1/1:0,50:50:99:1367,150,0
3L	11871076	.	T	C	1598.77	.	AC=2;AF=1.00;AN=2;DP=59;ExcessHet=3.0103;FS=0.000;MLEAC=2;MLEAF=1.00;MQ=44.00;QD=27.10;SOR=0.950	GT:AD:DP:GQ:PL	1/1:0,59:59:99:1627,176,0
3L	11871148	.	G	C	1492.77	.	AC=2;AF=1.00;AN=2;DP=57;ExcessHet=3.0103;FS=0.000;MLEAC=2;MLEAF=1.00;MQ=44.00;QD=26.66;SOR=1.101	GT:AD:DP:GQ:PL	1/1:0,56:56:99:1521,168,0
3L	11871178	.	T	C	1327.77	.	AC=2;AF=1.00;AN=2;DP=49;ExcessHet=3.0103;FS=0.000;MLEAC=2;MLEAF=1.00;MQ=44.00;QD=27.10;SOR=1.225	GT:AD:DP:GQ:PL	1/1:0,49:49:99:1356,147,0
3L	11871315	.	T	A	1539.77	.	AC=2;AF=1.00;AN=2;DP=57;ExcessHet=3.0103;FS=0.000;MLEAC=2;MLEAF=1.00;MQ=43.67;QD=27.01;SOR=0.728	GT:AD:DP:GQ:PL	1/1:0,57:57:99:1568,171,0
3L	11871607	.	T	G	823.77	.	AC=2;AF=1.00;AN=2;DP=32;ExcessHet=3.0103;FS=0.000;MLEAC=2;MLEAF=1.00;MQ=42.95;QD=25.74;SOR=3.126	GT:AD:DP:GQ:PL	1/1:0,32:32:95:852,95,0
3L	11871643	.	CA	C	1215.73	.	AC=2;AF=1.00;AN=2;DP=48;ExcessHet=3.0103;FS=0.000;MLEAC=2;MLEAF=1.00;MQ=42.87;QD=25.87;SOR=0.823	GT:AD:DP:GQ:PL	1/1:0,47:47:99:1253,141,0
3L	11871730	.	C	A	992.77	.	AC=2;AF=1.00;AN=2;DP=38;ExcessHet=3.0103;FS=0.000;MLEAC=2;MLEAF=1.00;MQ=42.87;QD=26.13;SOR=0.798	GT:AD:DP:GQ:PL	1/1:0,38:38:99:1021,114,0
3L	11871803	.	C	G	795.77	.	AC=2;AF=1.00;AN=2;DP=36;ExcessHet=3.0103;FS=0.000;MLEAC=2;MLEAF=1.00;MQ=41.90;QD=33.50;SOR=2.948	GT:AD:DP:GQ:PL	1/1:0,19:19:60:824,60,0
3L	11871805	.	G	T	795.77	.	AC=2;AF=1.00;AN=2;DP=38;ExcessHet=3.0103;FS=0.000;MLEAC=2;MLEAF=1.00;MQ=41.96;QD=31.41;SOR=3.500	GT:AD:DP:GQ:PL	1/1:0,18:18:60:824,60,0
3L	11871870	.	CAACAAAA	C	2013.73	.	AC=2;AF=1.00;AN=2;DP=46;ExcessHet=3.0103;FS=0.000;MLEAC=2;MLEAF=1.00;MQ=42.18;QD=29.08;SOR=1.203	GT:AD:DP:GQ:PL	1/1:0,46:46:99:2051,138,0
3L	11871925	.	T	C	1150.77	.	AC=2;AF=1.00;AN=2;DP=42;ExcessHet=3.0103;FS=0.000;MLEAC=2;MLEAF=1.00;MQ=42.27;QD=27.40;SOR=0.788	GT:AD:DP:GQ:PL	1/1:0,42:42:99:1179,126,0
3L	11871959	.	G	A	1662.77	.	AC=2;AF=1.00;AN=2;DP=42;ExcessHet=3.0103;FS=0.000;MLEAC=2;MLEAF=1.00;MQ=42.48;QD=36.42;SOR=1.127	GT:AD:DP:GQ:PL	1/1:0,42:42:99:1691,126,0
3L	11871979	.	C	T	1441.77	.	AC=2;AF=1.00;AN=2;DP=35;ExcessHet=3.0103;FS=0.000;MLEAC=2;MLEAF=1.00;MQ=42.89;QD=30.70;SOR=1.148	GT:AD:DP:GQ:PL	1/1:0,35:35:99:1470,105,0
3L	11872022	.	G	A	1491.77	.	AC=2;AF=1.00;AN=2;DP=34;ExcessHet=3.0103;FS=0.000;MLEAC=2;MLEAF=1.00;MQ=42.44;QD=32.16;SOR=1.179	GT:AD:DP:GQ:PL	1/1:0,33:33:99:1520,102,0
3L	11872025	.	G	T	1491.77	.	AC=2;AF=1.00;AN=2;DP=35;ExcessHet=3.0103;FS=0.000;MLEAC=2;MLEAF=1.00;MQ=42.43;QD=32.28;SOR=1.244	GT:AD:DP:GQ:PL	1/1:0,34:34:99:1520,102,0
3L	11872110	.	A	ACCCCTTTGTGCCCCTTTTGTG	1680.73	.	AC=2;AF=1.00;AN=2;DP=38;ExcessHet=3.0103;FS=0.000;MLEAC=2;MLEAF=1.00;MQ=40.72;QD=28.02;SOR=0.880	GT:AD:DP:GQ:PL	1/1:0,33:33:99:1718,119,0
3L	11872155	.	T	TACACCCACTCC	1473.73	.	AC=2;AF=1.00;AN=2;DP=33;ExcessHet=3.0103;FS=0.000;MLEAC=2;MLEAF=1.00;MQ=41.28;QD=25.71;SOR=0.756	GT:AD:DP:GQ:PL	1/1:0,31:31:99:1511,102,0
3L	11872163	.	T	C	1249.77	.	AC=2;AF=1.00;AN=2;DP=29;ExcessHet=3.0103;FS=0.000;MLEAC=2;MLEAF=1.00;MQ=41.04;QD=31.19;SOR=0.836	GT:AD:DP:GQ:PL	1/1:0,28:28:87:1278,87,0
3L	11872356	.	G	A	1281.77	.	AC=2;AF=1.00;AN=2;BaseQRankSum=1.827;ClippingRankSum=0.000;DP=50;ExcessHet=3.0103;FS=0.000;MLEAC=2;MLEAF=1.00;MQ=43.76;MQRankSum=-0.308;QD=25.64;ReadPosRankSum=-0.598;SOR=0.315	GT:AD:DP:GQ:PL	1/1:1,49:50:99:1310,139,0
3L	11872512	.	G	T	1855.77	.	AC=2;AF=1.00;AN=2;DP=69;ExcessHet=3.0103;FS=0.000;MLEAC=2;MLEAF=1.00;MQ=43.86;QD=27.29;SOR=1.352	GT:AD:DP:GQ:PL	1/1:0,68:68:99:1884,204,0
3L	11872541	.	C	T	2802.73	.	AC=2;AF=1.00;AN=2;DP=73;ExcessHet=3.0103;FS=0.000;MLEAC=2;MLEAF=1.00;MQ=43.92;QD=32.84;SOR=1.392	GT:AD:DP:GQ:PL	1/1:0,65:65:99:2840,196,0
3L	11872551	.	G	C	2683.77	.	AC=2;AF=1.00;AN=2;DP=67;ExcessHet=3.0103;FS=0.000;MLEAC=2;MLEAF=1.00;MQ=43.91;QD=28.38;SOR=1.392	GT:AD:DP:GQ:PL	1/1:0,61:61:99:2712,183,0
3L	11872568	.	T	C	1777.77	.	AC=2;AF=1.00;AN=2;DP=66;ExcessHet=3.0103;FS=0.000;MLEAC=2;MLEAF=1.00;MQ=43.91;QD=26.94;SOR=1.376	GT:AD:DP:GQ:PL	1/1:0,66:66:99:1806,198,0
3L	11872958	.	G	A	1860.77	.	AC=2;AF=1.00;AN=2;DP=67;ExcessHet=3.0103;FS=0.000;MLEAC=2;MLEAF=1.00;MQ=43.69;QD=27.77;SOR=1.318	GT:AD:DP:GQ:PL	1/1:0,67:67:99:1889,201,0
3L	11873090	.	G	A	1776.77	.	AC=2;AF=1.00;AN=2;DP=41;ExcessHet=3.0103;FS=0.000;MLEAC=2;MLEAF=1.00;MQ=41.67;QD=30.56;SOR=1.151	GT:AD:DP:GQ:PL	1/1:0,40:40:99:1805,124,0
3L	11873102	.	C	A	1710.77	.	AC=2;AF=1.00;AN=2;DP=39;ExcessHet=3.0103;FS=0.000;MLEAC=2;MLEAF=1.00;MQ=41.09;QD=24.15;SOR=1.040	GT:AD:DP:GQ:PL	1/1:0,38:38:99:1739,117,0
3L	11873119	.	G	C	1636.77	.	AC=2;AF=1.00;AN=2;DP=35;ExcessHet=3.0103;FS=0.000;MLEAC=2;MLEAF=1.00;MQ=40.59;QD=34.50;SOR=1.085	GT:AD:DP:GQ:PL	1/1:0,34:34:99:1665,111,0
3L	11873121	.	TACAAAAAAAAAC	T	1627.73	.	AC=2;AF=1.00;AN=2;DP=35;ExcessHet=3.0103;FS=0.000;MLEAC=2;MLEAF=1.00;MQ=40.06;QD=32.24;SOR=0.811	GT:AD:DP:GQ:PL	1/1:0,34:34:99:1665,111,0
3L	11873144	.	A	G	1861.77	.	AC=2;AF=1.00;AN=2;DP=39;ExcessHet=3.0103;FS=0.000;MLEAC=2;MLEAF=1.00;MQ=40.90;QD=32.25;SOR=1.040	GT:AD:DP:GQ:PL	1/1:0,38:38:99:1890,126,0
3L	11873156	.	G	A	380.88	.	AC=2;AF=1.00;AN=2;BaseQRankSum=-1.386;ClippingRankSum=0.000;DP=41;ExcessHet=3.0103;FS=0.000;MLEAC=2;MLEAF=1.00;MQ=41.57;MQRankSum=0.815;QD=13.13;ReadPosRankSum=-0.559;SOR=0.593	GT:AD:DP:GQ:PL	1/1:5,24:29:16:409,16,0
3L	11873157	.	TACCA	T	370.87	.	AC=2;AF=1.00;AN=2;BaseQRankSum=-1.336;ClippingRankSum=0.000;DP=43;ExcessHet=3.0103;FS=0.000;MLEAC=2;MLEAF=1.00;MQ=41.57;MQRankSum=1.213;QD=12.36;ReadPosRankSum=0.260;SOR=0.446	GT:AD:DP:GQ:PL	1/1:6,24:30:15:408,15,0
3L	11873164	.	A	C	358.81	.	AC=1;AF=0.500;AN=2;BaseQRankSum=-3.076;ClippingRankSum=0.000;DP=42;ExcessHet=3.0103;FS=0.000;MLEAC=1;MLEAF=0.500;MQ=41.58;MQRankSum=0.591;QD=11.21;ReadPosRankSum=0.797;SOR=0.657	GT:AD:DP:GQ:PL	0/1:8,24:32:20:387,0,20
3L	11873306	.	CTT	C	131.77	.	AC=1;AF=0.500;AN=2;BaseQRankSum=-0.618;ClippingRankSum=0.000;DP=31;ExcessHet=3.0103;FS=0.000;MLEAC=1;MLEAF=0.500;MQ=40.30;MQRankSum=0.011;QD=10.98;ReadPosRankSum=0.632;SOR=0.859	GT:AD:DP:GQ:PL	0/1:3,9:12:21:169,0,21
3L	11873578	.	A	C	1217.77	.	AC=2;AF=1.00;AN=2;DP=48;ExcessHet=3.0103;FS=0.000;MLEAC=2;MLEAF=1.00;MQ=43.84;QD=25.91;SOR=1.378	GT:AD:DP:GQ:PL	1/1:0,47:47:99:1246,140,0
3L	11873604	.	G	C	1175.77	.	AC=2;AF=1.00;AN=2;DP=46;ExcessHet=3.0103;FS=0.000;MLEAC=2;MLEAF=1.00;MQ=43.83;QD=26.72;SOR=1.230	GT:AD:DP:GQ:PL	1/1:0,44:44:99:1204,132,0
3L	11873759	.	T	A	1383.77	.	AC=2;AF=1.00;AN=2;DP=50;ExcessHet=3.0103;FS=0.000;MLEAC=2;MLEAF=1.00;MQ=43.96;QD=27.68;SOR=0.952	GT:AD:DP:GQ:PL	1/1:0,50:50:99:1412,150,0
3L	11873794	.	G	A	1471.77	.	AC=2;AF=1.00;AN=2;DP=54;ExcessHet=3.0103;FS=0.000;MLEAC=2;MLEAF=1.00;MQ=43.96;QD=27.25;SOR=0.693	GT:AD:DP:GQ:PL	1/1:0,54:54:99:1500,162,0
3L	11874249	.	C	A	1857.77	.	AC=2;AF=1.00;AN=2;DP=69;ExcessHet=3.0103;FS=0.000;MLEAC=2;MLEAF=1.00;MQ=44.00;QD=26.92;SOR=1.211	GT:AD:DP:GQ:PL	1/1:0,69:69:99:1886,207,0
3L	11874684	.	C	G	941.77	.	AC=2;AF=1.00;AN=2;DP=36;ExcessHet=3.0103;FS=0.000;MLEAC=2;MLEAF=1.00;MQ=43.78;QD=26.16;SOR=1.061	GT:AD:DP:GQ:PL	1/1:0,36:36:99:970,108,0
3L	11874733	.	T	C	1072.77	.	AC=2;AF=1.00;AN=2;DP=41;ExcessHet=3.0103;FS=0.000;MLEAC=2;MLEAF=1.00;MQ=43.86;QD=26.17;SOR=0.843	GT:AD:DP:GQ:PL	1/1:0,41:41:99:1101,122,0
3L	11874747	.	C	A	1028.77	.	AC=2;AF=1.00;AN=2;DP=39;ExcessHet=3.0103;FS=0.000;MLEAC=2;MLEAF=1.00;MQ=43.95;QD=26.38;SOR=0.850	GT:AD:DP:GQ:PL	1/1:0,39:39:99:1057,117,0
3L	11874765	.	G	A	1788.77	.	AC=2;AF=1.00;AN=2;DP=48;ExcessHet=3.0103;FS=0.000;MLEAC=2;MLEAF=1.00;MQ=43.96;QD=29.94;SOR=1.179	GT:AD:DP:GQ:PL	1/1:0,43:43:99:1817,129,0
3L	11874775	.	A	C	1921.73	.	AC=2;AF=1.00;AN=2;DP=47;ExcessHet=3.0103;FS=0.000;MLEAC=2;MLEAF=1.00;MQ=44.66;QD=28.95;SOR=1.075	GT:AD:DP:GQ:PL	1/1:0,44:44:99:1959,138,0
3L	11874904	.	G	A	1879.77	.	AC=2;AF=1.00;AN=2;DP=45;ExcessHet=3.0103;FS=0.000;MLEAC=2;MLEAF=1.00;MQ=45.10;QD=35.67;SOR=0.737	GT:AD:DP:GQ:PL	1/1:0,45:45:99:1908,135,0
3L	11874914	.	T	TC	1712.73	.	AC=2;AF=1.00;AN=2;DP=38;ExcessHet=3.0103;FS=0.000;MLEAC=2;MLEAF=1.00;MQ=45.30;QD=27.88;SOR=0.914	GT:AD:DP:GQ:PL	1/1:0,38:38:99:1750,117,0
3L	11874921	.	A	AT	1862.73	.	AC=2;AF=1.00;AN=2;DP=41;ExcessHet=3.0103;FS=0.000;MLEAC=2;MLEAF=1.00;MQ=44.32;QD=35.58;SOR=0.741	GT:AD:DP:GQ:PL	1/1:0,41:41:99:1900,129,0
3L	11874929	.	C	A	1791.77	.	AC=2;AF=1.00;AN=2;DP=41;ExcessHet=3.0103;FS=0.000;MLEAC=2;MLEAF=1.00;MQ=43.45;QD=26.66;SOR=0.954	GT:AD:DP:GQ:PL	1/1:0,41:41:99:1820,126,0
3L	11874994	.	C	A	1311.77	.	AC=2;AF=1.00;AN=2;DP=50;ExcessHet=3.0103;FS=0.000;MLEAC=2;MLEAF=1.00;MQ=43.55;QD=26.24;SOR=1.051	GT:AD:DP:GQ:PL	1/1:0,50:50:99:1340,149,0
3L	11875348	.	A	T	1135.77	.	AC=2;AF=1.00;AN=2;DP=43;ExcessHet=3.0103;FS=0.000;MLEAC=2;MLEAF=1.00;MQ=44.00;QD=26.41;SOR=1.312	GT:AD:DP:GQ:PL	1/1:0,43:43:99:1164,129,0
3L	11875364	.	T	G	1357.77	.	AC=2;AF=1.00;AN=2;DP=50;ExcessHet=3.0103;FS=0.000;MLEAC=2;MLEAF=1.00;MQ=44.00;QD=27.16;SOR=0.773	GT:AD:DP:GQ:PL	1/1:0,50:50:99:1386,150,0
3L	11876262	.	G	T	1286.77	.	AC=2;AF=1.00;AN=2;DP=50;ExcessHet=3.0103;FS=0.000;MLEAC=2;MLEAF=1.00;MQ=43.28;QD=26.81;SOR=0.693	GT:AD:DP:GQ:PL	1/1:0,48:48:99:1315,144,0
3L	11876364	.	A	G	1565.77	.	AC=2;AF=1.00;AN=2;DP=60;ExcessHet=3.0103;FS=0.000;MLEAC=2;MLEAF=1.00;MQ=42.18;QD=26.54;SOR=1.034	GT:AD:DP:GQ:PL	1/1:0,59:59:99:1594,176,0
3L	11876389	.	G	C	2632.77	.	AC=2;AF=1.00;AN=2;DP=58;ExcessHet=3.0103;FS=0.000;MLEAC=2;MLEAF=1.00;MQ=41.74;QD=29.92;SOR=0.914	GT:AD:DP:GQ:PL	1/1:0,58:58:99:2661,181,0
3L	11876393	.	T	G	2563.77	.	AC=2;AF=1.00;AN=2;DP=57;ExcessHet=3.0103;FS=0.000;MLEAC=2;MLEAF=1.00;MQ=41.61;QD=29.61;SOR=0.800	GT:AD:DP:GQ:PL	1/1:0,57:57:99:2592,175,0
3L	11876398	.	T	G	2491.77	.	AC=2;AF=1.00;AN=2;DP=56;ExcessHet=3.0103;FS=0.000;MLEAC=2;MLEAF=1.00;MQ=41.57;QD=31.73;SOR=0.765	GT:AD:DP:GQ:PL	1/1:0,56:56:99:2520,169,0
3L	11876407	.	GTCAATAT	G	2462.73	.	AC=2;AF=1.00;AN=2;DP=56;ExcessHet=3.0103;FS=0.000;MLEAC=2;MLEAF=1.00;MQ=41.48;QD=31.08;SOR=0.729	GT:AD:DP:GQ:PL	1/1:0,55:55:99:2500,169,0
3L	11876416	.	GTC	G	2462.73	.	AC=2;AF=1.00;AN=2;DP=56;ExcessHet=3.0103;FS=0.000;MLEAC=2;MLEAF=1.00;MQ=41.44;QD=29.03;SOR=0.765	GT:AD:DP:GQ:PL	1/1:0,56:56:99:2500,169,0
3L	11876422	.	A	C	2604.77	.	AC=2;AF=1.00;AN=2;DP=56;ExcessHet=3.0103;FS=0.000;MLEAC=2;MLEAF=1.00;MQ=41.46;QD=27.97;SOR=0.841	GT:AD:DP:GQ:PL	1/1:0,56:56:99:2633,178,0
3L	11876424	.	TG	T	2615.73	.	AC=2;AF=1.00;AN=2;DP=58;ExcessHet=3.0103;FS=0.000;MLEAC=2;MLEAF=1.00;MQ=41.49;QD=25.13;SOR=0.914	GT:AD:DP:GQ:PL	1/1:0,58:58:99:2653,178,0
3L	11876429	.	T	A	2624.77	.	AC=2;AF=1.00;AN=2;DP=59;ExcessHet=3.0103;FS=0.000;MLEAC=2;MLEAF=1.00;MQ=41.47;QD=30.55;SOR=0.796	GT:AD:DP:GQ:PL	1/1:0,59:59:99:2653,178,0
3L	11876435	.	G	C	2662.77	.	AC=2;AF=1.00;AN=2;DP=59;ExcessHet=3.0103;FS=0.000;MLEAC=2;MLEAF=1.00;MQ=41.50;QD=27.77;SOR=0.796	GT:AD:DP:GQ:PL	1/1:0,59:59:99:2691,181,0
3L	11876444	.	C	CATATG	2578.73	.	AC=2;AF=1.00;AN=2;DP=63;ExcessHet=3.0103;FS=0.000;MLEAC=2;MLEAF=1.00;MQ=41.63;QD=26.00;SOR=0.836	GT:AD:DP:GQ:PL	1/1:0,58:58:99:2616,177,0
3L	11876465	.	T	A	2341.77	.	AC=2;AF=1.00;AN=2;DP=53;ExcessHet=3.0103;FS=0.000;MLEAC=2;MLEAF=1.00;MQ=41.83;QD=27.89;SOR=0.770	GT:AD:DP:GQ:PL	1/1:0,52:52:99:2370,160,0
3L	11876467	.	T	A	2341.77	.	AC=2;AF=1.00;AN=2;DP=54;ExcessHet=3.0103;FS=0.000;MLEAC=2;MLEAF=1.00;MQ=41.87;QD=31.25;SOR=0.808	GT:AD:DP:GQ:PL	1/1:0,53:53:99:2370,160,0
3L	11876486	.	T	G	1366.77	.	AC=2;AF=1.00;AN=2;DP=52;ExcessHet=3.0103;FS=0.000;MLEAC=2;MLEAF=1.00;MQ=42.07;QD=26.80;SOR=0.732	GT:AD:DP:GQ:PL	1/1:0,51:51:99:1395,153,0
3L	11876512	.	A	ATAT	2556.73	.	AC=2;AF=1.00;AN=2;DP=58;ExcessHet=3.0103;FS=0.000;MLEAC=2;MLEAF=1.00;MQ=42.20;QD=31.76;SOR=0.877	GT:AD:DP:GQ:PL	1/1:0,57:57:99:2594,175,0
3L	11876570	.	T	C	1446.77	.	AC=2;AF=1.00;AN=2;DP=57;ExcessHet=3.0103;FS=0.000;MLEAC=2;MLEAF=1.00;MQ=42.75;QD=26.30;SOR=1.061	GT:AD:DP:GQ:PL	1/1:0,55:55:99:1475,164,0
3L	11876583	.	T	C	1433.77	.	AC=2;AF=1.00;AN=2;DP=55;ExcessHet=3.0103;FS=0.000;MLEAC=2;MLEAF=1.00;MQ=42.72;QD=26.55;SOR=0.767	GT:AD:DP:GQ:PL	1/1:0,54:54:99:1462,162,0
3L	11876598	.	G	T	2427.77	.	AC=2;AF=1.00;AN=2;DP=56;ExcessHet=3.0103;FS=0.000;MLEAC=2;MLEAF=1.00;MQ=42.73;QD=33.90;SOR=0.804	GT:AD:DP:GQ:PL	1/1:0,55:55:99:2456,166,0
3L	11876603	.	C	A	2401.77	.	AC=2;AF=1.00;AN=2;DP=55;ExcessHet=3.0103;FS=0.000;MLEAC=2;MLEAF=1.00;MQ=42.74;QD=28.53;SOR=0.846	GT:AD:DP:GQ:PL	1/1:0,54:54:99:2430,163,0
3L	11876604	.	G	A	2401.77	.	AC=2;AF=1.00;AN=2;DP=55;ExcessHet=3.0103;FS=0.000;MLEAC=2;MLEAF=1.00;MQ=42.74;QD=30.46;SOR=0.846	GT:AD:DP:GQ:PL	1/1:0,54:54:99:2430,163,0
3L	11876670	.	A	G	1186.77	.	AC=2;AF=1.00;AN=2;DP=46;ExcessHet=3.0103;FS=0.000;MLEAC=2;MLEAF=1.00;MQ=42.99;QD=25.80;SOR=0.874	GT:AD:DP:GQ:PL	1/1:0,46:46:99:1215,137,0
3L	11876741	.	T	A	1395.77	.	AC=2;AF=1.00;AN=2;DP=51;ExcessHet=3.0103;FS=0.000;MLEAC=2;MLEAF=1.00;MQ=43.43;QD=27.37;SOR=0.900	GT:AD:DP:GQ:PL	1/1:0,51:51:99:1424,153,0
3L	11876915	.	T	TTC	2080.73	.	AC=2;AF=1.00;AN=2;DP=54;ExcessHet=3.0103;FS=0.000;MLEAC=2;MLEAF=1.00;MQ=43.82;QD=31.89;SOR=0.981	GT:AD:DP:GQ:PL	1/1:0,53:53:99:2118,162,0
3L	11877003	.	C	T	1504.77	.	AC=2;AF=1.00;AN=2;DP=55;ExcessHet=3.0103;FS=0.000;MLEAC=2;MLEAF=1.00;MQ=43.93;QD=27.36;SOR=1.061	GT:AD:DP:GQ:PL	1/1:0,55:55:99:1533,165,0
3L	11877447	.	A	G	1681.77	.	AC=2;AF=1.00;AN=2;DP=64;ExcessHet=3.0103;FS=0.000;MLEAC=2;MLEAF=1.00;MQ=43.70;QD=26.28;SOR=1.402	GT:AD:DP:GQ:PL	1/1:0,64:64:99:1710,191,0
3L	11877869	.	G	A	192.77	.	AC=1;AF=0.500;AN=2;DP=13;ExcessHet=3.0103;FS=0.000;MLEAC=1;MLEAF=0.500;MQ=43.85;QD=32.13;SOR=3.912	GT:AD:DP:GQ:PL	0/1:0,6:6:85:221,0,85
3L	11877872	.	T	TTTGTTTATAAA	155.73	.	AC=1;AF=0.500;AN=2;BaseQRankSum=-1.111;ClippingRankSum=0.000;DP=12;ExcessHet=3.0103;FS=4.771;MLEAC=1;MLEAF=0.500;MQ=43.84;MQRankSum=0.000;QD=25.96;ReadPosRankSum=0.000;SOR=3.258	GT:AD:DP:GQ:PL	0/1:2,4:6:88:193,0,88
3L	11877874	.	C	A	133.77	.	AC=1;AF=0.500;AN=2;BaseQRankSum=1.383;ClippingRankSum=0.000;DP=8;ExcessHet=3.0103;FS=0.000;MLEAC=1;MLEAF=0.500;MQ=43.75;MQRankSum=0.000;QD=33.44;ReadPosRankSum=-1.383;SOR=2.303	GT:AD:DP:GQ:PL	0/1:2,2:4:91:162,0,91
3L	11878174	.	G	A	1323.77	.	AC=2;AF=1.00;AN=2;DP=53;ExcessHet=3.0103;FS=0.000;MLEAC=2;MLEAF=1.00;MQ=43.75;QD=28.17;SOR=1.132	GT:AD:DP:GQ:PL	1/1:0,47:47:99:1352,141,0
3L	11878308	.	G	A	2101.77	.	AC=2;AF=1.00;AN=2;DP=78;ExcessHet=3.0103;FS=0.000;MLEAC=2;MLEAF=1.00;MQ=43.91;QD=26.95;SOR=0.744	GT:AD:DP:GQ:PL	1/1:0,78:78:99:2130,234,0
3L	11878350	.	ATT	A	3129.73	.	AC=2;AF=1.00;AN=2;DP=75;ExcessHet=3.0103;FS=0.000;MLEAC=2;MLEAF=1.00;MQ=44.00;QD=27.45;SOR=0.807	GT:AD:DP:GQ:PL	1/1:0,72:72:99:3167,217,0
3L	11878359	.	T	A	3163.77	.	AC=2;AF=1.00;AN=2;DP=73;ExcessHet=3.0103;FS=0.000;MLEAC=2;MLEAF=1.00;MQ=44.00;QD=29.09;SOR=0.776	GT:AD:DP:GQ:PL	1/1:0,73:73:99:3192,220,0
3L	11878522	.	C	T	1407.77	.	AC=2;AF=1.00;AN=2;DP=54;ExcessHet=3.0103;FS=0.000;MLEAC=2;MLEAF=1.00;MQ=44.00;QD=26.56;SOR=1.179	GT:AD:DP:GQ:PL	1/1:0,53:53:99:1436,158,0
3L	11878696	.	C	A	1366.77	.	AC=2;AF=1.00;AN=2;DP=50;ExcessHet=3.0103;FS=0.000;MLEAC=2;MLEAF=1.00;MQ=43.94;QD=27.34;SOR=0.859	GT:AD:DP:GQ:PL	1/1:0,50:50:99:1395,150,0
3L	11879319	.	C	T	1456.77	.	AC=2;AF=1.00;AN=2;DP=55;ExcessHet=3.0103;FS=0.000;MLEAC=2;MLEAF=1.00;MQ=43.96;QD=26.98;SOR=0.767	GT:AD:DP:GQ:PL	1/1:0,54:54:99:1485,162,0
3L	11880798	.	G	A	2156.77	.	AC=2;AF=1.00;AN=2;DP=49;ExcessHet=3.0103;FS=0.000;MLEAC=2;MLEAF=1.00;MQ=43.92;QD=32.19;SOR=0.818	GT:AD:DP:GQ:PL	1/1:0,49:49:99:2185,150,0
3L	11880804	.	C	G	2199.77	.	AC=2;AF=1.00;AN=2;DP=51;ExcessHet=3.0103;FS=0.000;MLEAC=2;MLEAF=1.00;MQ=43.92;QD=26.63;SOR=0.900	GT:AD:DP:GQ:PL	1/1:0,51:51:99:2228,154,0
3L	11880897	.	C	T	1755.77	.	AC=2;AF=1.00;AN=2;DP=42;ExcessHet=3.0103;FS=0.000;MLEAC=2;MLEAF=1.00;MQ=44.00;QD=28.43;SOR=1.402	GT:AD:DP:GQ:PL	1/1:0,42:42:99:1784,126,0
3L	11880911	.	C	T	1756.77	.	AC=2;AF=1.00;AN=2;DP=42;ExcessHet=3.0103;FS=0.000;MLEAC=2;MLEAF=1.00;MQ=44.00;QD=28.47;SOR=1.005	GT:AD:DP:GQ:PL	1/1:0,42:42:99:1785,126,0
3L	11880973	.	A	G	1085.77	.	AC=2;AF=1.00;AN=2;DP=42;ExcessHet=3.0103;FS=0.000;MLEAC=2;MLEAF=1.00;MQ=44.00;QD=25.85;SOR=0.788	GT:AD:DP:GQ:PL	1/1:0,42:42:99:1114,125,0
3L	11881246	3L_11881246_SNP	A	G	1682.77	.	AC=2;AF=1.00;AN=2;DB;DP=63;ExcessHet=3.0103;FS=0.000;MLEAC=2;MLEAF=1.00;MQ=44.00;QD=26.71;SOR=0.933	GT:AD:DP:GQ:PL	1/1:0,63:63:99:1711,188,0
3L	11881630	.	A	G	1287.77	.	AC=2;AF=1.00;AN=2;DP=51;ExcessHet=3.0103;FS=0.000;MLEAC=2;MLEAF=1.00;MQ=43.96;QD=25.25;SOR=0.813	GT:AD:DP:GQ:PL	1/1:0,51:51:99:1316,152,0
3L	11881841	.	T	C	1257.77	.	AC=2;AF=1.00;AN=2;DP=48;ExcessHet=3.0103;FS=0.000;MLEAC=2;MLEAF=1.00;MQ=43.96;QD=26.20;SOR=1.426	GT:AD:DP:GQ:PL	1/1:0,48:48:99:1286,143,0
3L	11881981	.	A	AC	1621.73	.	AC=2;AF=1.00;AN=2;DP=48;ExcessHet=3.0103;FS=0.000;MLEAC=2;MLEAF=1.00;MQ=44.00;QD=34.50;SOR=1.230	GT:AD:DP:GQ:PL	1/1:0,47:47:99:1659,141,0
3L	11882200	.	G	A	1186.77	.	AC=2;AF=1.00;AN=2;DP=44;ExcessHet=3.0103;FS=0.000;MLEAC=2;MLEAF=1.00;MQ=43.68;QD=27.60;SOR=0.739	GT:AD:DP:GQ:PL	1/1:0,43:43:99:1215,129,0
3L	11882233	.	C	T	1555.77	.	AC=2;AF=1.00;AN=2;DP=40;ExcessHet=3.0103;FS=0.000;MLEAC=2;MLEAF=1.00;MQ=43.46;QD=33.35;SOR=0.968	GT:AD:DP:GQ:PL	1/1:0,39:39:99:1584,117,0
3L	11882242	.	C	T	1461.77	.	AC=2;AF=1.00;AN=2;DP=34;ExcessHet=3.0103;FS=0.000;MLEAC=2;MLEAF=1.00;MQ=43.37;QD=30.26;SOR=1.352	GT:AD:DP:GQ:PL	1/1:0,33:33:99:1490,108,0
3L	11882257	.	A	G	792.77	.	AC=2;AF=1.00;AN=2;DP=31;ExcessHet=3.0103;FS=0.000;MLEAC=2;MLEAF=1.00;MQ=43.54;QD=26.43;SOR=1.536	GT:AD:DP:GQ:PL	1/1:0,30:30:90:821,90,0
3L	11882278	.	G	A	891.77	.	AC=2;AF=1.00;AN=2;DP=33;ExcessHet=3.0103;FS=0.000;MLEAC=2;MLEAF=1.00;MQ=43.57;QD=28.77;SOR=2.093	GT:AD:DP:GQ:PL	1/1:0,31:31:93:920,93,0
3L	11882297	.	G	C	1591.77	.	AC=2;AF=1.00;AN=2;DP=37;ExcessHet=3.0103;FS=0.000;MLEAC=2;MLEAF=1.00;MQ=43.46;QD=30.30;SOR=1.739	GT:AD:DP:GQ:PL	1/1:0,36:36:99:1620,108,0
3L	11882299	.	C	T	1591.77	.	AC=2;AF=1.00;AN=2;DP=37;ExcessHet=3.0103;FS=0.000;MLEAC=2;MLEAF=1.00;MQ=43.46;QD=32.76;SOR=1.739	GT:AD:DP:GQ:PL	1/1:0,36:36:99:1620,108,0
3L	11882302	.	G	T	1591.77	.	AC=2;AF=1.00;AN=2;DP=36;ExcessHet=3.0103;FS=0.000;MLEAC=2;MLEAF=1.00;MQ=43.53;QD=34.54;SOR=1.739	GT:AD:DP:GQ:PL	1/1:0,36:36:99:1620,108,0
3L	11882320	.	G	A	1239.77	.	AC=2;AF=1.00;AN=2;DP=45;ExcessHet=3.0103;FS=0.000;MLEAC=2;MLEAF=1.00;MQ=43.62;QD=27.55;SOR=1.414	GT:AD:DP:GQ:PL	1/1:0,45:45:99:1268,135,0
3L	11882344	.	A	G	2015.77	.	AC=2;AF=1.00;AN=2;DP=46;ExcessHet=3.0103;FS=0.000;MLEAC=2;MLEAF=1.00;MQ=43.63;QD=27.94;SOR=1.203	GT:AD:DP:GQ:PL	1/1:0,46:46:99:2044,138,0
3L	11882353	.	C	G	2099.77	.	AC=2;AF=1.00;AN=2;DP=48;ExcessHet=3.0103;FS=0.000;MLEAC=2;MLEAF=1.00;MQ=43.64;QD=31.52;SOR=0.963	GT:AD:DP:GQ:PL	1/1:0,48:48:99:2128,147,0
3L	11882605	.	A	C	1392.77	.	AC=2;AF=1.00;AN=2;DP=51;ExcessHet=3.0103;FS=0.000;MLEAC=2;MLEAF=1.00;MQ=43.92;QD=27.31;SOR=0.994	GT:AD:DP:GQ:PL	1/1:0,51:51:99:1421,153,0
3L	11882701	.	T	C	1920.77	.	AC=2;AF=1.00;AN=2;DP=44;ExcessHet=3.0103;FS=0.000;MLEAC=2;MLEAF=1.00;MQ=43.96;QD=32.73;SOR=1.105	GT:AD:DP:GQ:PL	1/1:0,44:44:99:1949,135,0
3L	11882710	.	G	A	1844.77	.	AC=2;AF=1.00;AN=2;DP=41;ExcessHet=3.0103;FS=0.000;MLEAC=2;MLEAF=1.00;MQ=43.95;QD=26.88;SOR=0.954	GT:AD:DP:GQ:PL	1/1:0,41:41:99:1873,126,0
3L	11882716	.	T	C	1906.77	.	AC=2;AF=1.00;AN=2;DP=39;ExcessHet=3.0103;FS=0.000;MLEAC=2;MLEAF=1.00;MQ=43.95;QD=26.39;SOR=0.850	GT:AD:DP:GQ:PL	1/1:0,39:39:99:1935,129,0
3L	11882737	.	G	T	1501.77	.	AC=2;AF=1.00;AN=2;DP=34;ExcessHet=3.0103;FS=0.000;MLEAC=2;MLEAF=1.00;MQ=44.00;QD=33.83;SOR=0.693	GT:AD:DP:GQ:PL	1/1:0,34:34:99:1530,102,0
3L	11882738	.	C	T	1501.77	.	AC=2;AF=1.00;AN=2;DP=34;ExcessHet=3.0103;FS=0.000;MLEAC=2;MLEAF=1.00;MQ=44.00;QD=26.97;SOR=0.693	GT:AD:DP:GQ:PL	1/1:0,34:34:99:1530,102,0
3L	11882743	.	A	T	1494.77	.	AC=2;AF=1.00;AN=2;DP=33;ExcessHet=3.0103;FS=0.000;MLEAC=2;MLEAF=1.00;MQ=44.00;QD=31.39;SOR=0.752	GT:AD:DP:GQ:PL	1/1:0,33:33:99:1523,102,0
3L	11882775	.	A	C	1329.77	.	AC=2;AF=1.00;AN=2;DP=31;ExcessHet=3.0103;FS=0.000;MLEAC=2;MLEAF=1.00;MQ=44.00;QD=24.23;SOR=0.756	GT:AD:DP:GQ:PL	1/1:0,31:31:93:1358,93,0
3L	11882776	.	T	A	1329.77	.	AC=2;AF=1.00;AN=2;DP=31;ExcessHet=3.0103;FS=0.000;MLEAC=2;MLEAF=1.00;MQ=44.00;QD=33.66;SOR=0.756	GT:AD:DP:GQ:PL	1/1:0,31:31:93:1358,93,0
3L	11882816	.	T	C	908.77	.	AC=2;AF=1.00;AN=2;DP=35;ExcessHet=3.0103;FS=0.000;MLEAC=2;MLEAF=1.00;MQ=43.86;QD=25.96;SOR=0.749	GT:AD:DP:GQ:PL	1/1:0,35:35:99:937,104,0
3L	11883077	.	C	T	1913.77	.	AC=2;AF=1.00;AN=2;DP=43;ExcessHet=3.0103;FS=0.000;MLEAC=2;MLEAF=1.00;MQ=43.80;QD=25.20;SOR=1.179	GT:AD:DP:GQ:PL	1/1:0,43:43:99:1942,132,0
3L	11883087	.	C	G	1906.77	.	AC=2;AF=1.00;AN=2;DP=42;ExcessHet=3.0103;FS=0.000;MLEAC=2;MLEAF=1.00;MQ=43.72;QD=31.33;SOR=1.402	GT:AD:DP:GQ:PL	1/1:0,42:42:99:1935,129,0
3L	11883105	.	G	A	2086.77	.	AC=2;AF=1.00;AN=2;DP=46;ExcessHet=3.0103;FS=0.000;MLEAC=2;MLEAF=1.00;MQ=43.79;QD=28.22;SOR=0.976	GT:AD:DP:GQ:PL	1/1:0,46:46:99:2115,141,0
3L	11883126	.	G	A	1937.77	.	AC=2;AF=1.00;AN=2;DP=44;ExcessHet=3.0103;FS=0.000;MLEAC=2;MLEAF=1.00;MQ=43.78;QD=26.02;SOR=0.990	GT:AD:DP:GQ:PL	1/1:0,44:44:99:1966,132,0
3L	11883462	.	C	T	1163.77	.	AC=2;AF=1.00;AN=2;DP=45;ExcessHet=3.0103;FS=0.000;MLEAC=2;MLEAF=1.00;MQ=43.69;QD=25.86;SOR=0.829	GT:AD:DP:GQ:PL	1/1:0,45:45:99:1192,134,0
3L	11883576	.	G	C	2379.77	.	AC=2;AF=1.00;AN=2;DP=55;ExcessHet=3.0103;FS=0.000;MLEAC=2;MLEAF=1.00;MQ=42.73;QD=25.24;SOR=0.767	GT:AD:DP:GQ:PL	1/1:0,54:54:99:2408,163,0
3L	11883577	.	A	T	2379.77	.	AC=2;AF=1.00;AN=2;DP=55;ExcessHet=3.0103;FS=0.000;MLEAC=2;MLEAF=1.00;MQ=42.73;QD=31.35;SOR=0.767	GT:AD:DP:GQ:PL	1/1:0,54:54:99:2408,163,0
3L	11883609	.	C	T	2329.77	.	AC=2;AF=1.00;AN=2;DP=53;ExcessHet=3.0103;FS=0.000;MLEAC=2;MLEAF=1.00;MQ=42.39;QD=32.87;SOR=0.770	GT:AD:DP:GQ:PL	1/1:0,52:52:99:2358,160,0
3L	11883614	.	TAATAG	T	2644.73	.	AC=2;AF=1.00;AN=2;DP=52;ExcessHet=3.0103;FS=0.000;MLEAC=2;MLEAF=1.00;MQ=42.21;QD=24.17;SOR=0.900	GT:AD:DP:GQ:PL	1/1:0,51:51:99:2682,181,0
3L	11883622	.	TGCA	T	2644.73	.	AC=2;AF=1.00;AN=2;DP=60;ExcessHet=3.0103;FS=0.000;MLEAC=2;MLEAF=1.00;MQ=42.41;QD=32.65;SOR=1.123	GT:AD:DP:GQ:PL	1/1:0,59:59:99:2682,181,0
3L	11883627	.	T	C	2608.77	.	AC=2;AF=1.00;AN=2;DP=59;ExcessHet=3.0103;FS=0.000;MLEAC=2;MLEAF=1.00;MQ=42.38;QD=36.15;SOR=0.997	GT:AD:DP:GQ:PL	1/1:0,58:58:99:2637,178,0
3L	11883634	.	A	AG	2228.73	.	AC=2;AF=1.00;AN=2;DP=56;ExcessHet=3.0103;FS=0.000;MLEAC=2;MLEAF=1.00;MQ=42.29;QD=30.40;SOR=1.036	GT:AD:DP:GQ:PL	1/1:0,52:52:99:2266,156,0
3L	11883638	.	T	TTCACA	2364.73	.	AC=2;AF=1.00;AN=2;DP=52;ExcessHet=3.0103;FS=0.000;MLEAC=2;MLEAF=1.00;MQ=42.20;QD=26.91;SOR=1.094	GT:AD:DP:GQ:PL	1/1:0,51:51:99:2402,165,0
3L	11883675	.	A	C	1287.77	.	AC=2;AF=1.00;AN=2;DP=50;ExcessHet=3.0103;FS=0.000;MLEAC=2;MLEAF=1.00;MQ=42.66;QD=26.28;SOR=1.473	GT:AD:DP:GQ:PL	1/1:0,49:49:99:1316,147,0
3L	11883737	.	C	G	3163.77	.	AC=2;AF=1.00;AN=2;DP=71;ExcessHet=3.0103;FS=0.000;MLEAC=2;MLEAF=1.00;MQ=43.57;QD=27.38;SOR=1.117	GT:AD:DP:GQ:PL	1/1:0,71:71:99:3192,223,0
3L	11883745	.	G	A	3047.77	.	AC=2;AF=1.00;AN=2;DP=69;ExcessHet=3.0103;FS=0.000;MLEAC=2;MLEAF=1.00;MQ=43.72;QD=36.50;SOR=1.211	GT:AD:DP:GQ:PL	1/1:0,69:69:99:3076,211,0
3L	11883777	.	T	C	1880.77	.	AC=2;AF=1.00;AN=2;DP=70;ExcessHet=3.0103;FS=0.000;MLEAC=2;MLEAF=1.00;MQ=43.69;QD=26.87;SOR=0.941	GT:AD:DP:GQ:PL	1/1:0,70:70:99:1909,210,0
3L	11883917	.	T	C	3453.77	.	AC=2;AF=1.00;AN=2;DP=76;ExcessHet=3.0103;FS=0.000;MLEAC=2;MLEAF=1.00;MQ=43.64;QD=23.41;SOR=0.984	GT:AD:DP:GQ:PL	1/1:0,76:76:99:3482,241,0
3L	11883920	.	G	A	3365.77	.	AC=2;AF=1.00;AN=2;DP=77;ExcessHet=3.0103;FS=0.000;MLEAC=2;MLEAF=1.00;MQ=43.68;QD=30.17;SOR=1.012	GT:AD:DP:GQ:PL	1/1:0,77:77:99:3394,232,0
3L	11884347	.	CCGATTTT	C	2347.73	.	AC=2;AF=1.00;AN=2;DP=55;ExcessHet=3.0103;FS=0.000;MLEAC=2;MLEAF=1.00;MQ=43.93;QD=28.15;SOR=1.402	GT:AD:DP:GQ:PL	1/1:0,53:53:99:2385,160,0
3L	11884421	.	C	T	1384.77	.	AC=2;AF=1.00;AN=2;DP=52;ExcessHet=3.0103;FS=0.000;MLEAC=2;MLEAF=1.00;MQ=43.85;QD=26.63;SOR=0.941	GT:AD:DP:GQ:PL	1/1:0,52:52:99:1413,156,0
3L	11884450	.	G	A	1454.77	.	AC=2;AF=1.00;AN=2;DP=55;ExcessHet=3.0103;FS=0.000;MLEAC=2;MLEAF=1.00;MQ=43.59;QD=26.45;SOR=0.804	GT:AD:DP:GQ:PL	1/1:0,55:55:99:1483,165,0
3L	11884460	.	A	AATT	2444.73	.	AC=2;AF=1.00;AN=2;DP=56;ExcessHet=3.0103;FS=0.000;MLEAC=2;MLEAF=1.00;MQ=43.63;QD=31.99;SOR=0.804	GT:AD:DP:GQ:PL	1/1:0,55:55:99:2482,169,0
3L	11884465	.	T	A	2430.77	.	AC=2;AF=1.00;AN=2;DP=54;ExcessHet=3.0103;FS=0.000;MLEAC=2;MLEAF=1.00;MQ=43.62;QD=25.12;SOR=0.846	GT:AD:DP:GQ:PL	1/1:0,54:54:99:2459,166,0
3L	11884490	.	G	C	1375.77	.	AC=2;AF=1.00;AN=2;DP=52;ExcessHet=3.0103;FS=0.000;MLEAC=2;MLEAF=1.00;MQ=43.64;QD=26.46;SOR=0.941	GT:AD:DP:GQ:PL	1/1:0,52:52:99:1404,156,0
3L	11884592	.	G	A	1169.77	.	AC=2;AF=1.00;AN=2;DP=44;ExcessHet=3.0103;FS=0.000;MLEAC=2;MLEAF=1.00;MQ=44.00;QD=26.59;SOR=0.784	GT:AD:DP:GQ:PL	1/1:0,44:44:99:1198,131,0
3L	11884734	.	C	T	2262.77	.	AC=2;AF=1.00;AN=2;DP=54;ExcessHet=3.0103;FS=0.000;MLEAC=2;MLEAF=1.00;MQ=44.00;QD=26.93;SOR=0.693	GT:AD:DP:GQ:PL	1/1:0,54:54:99:2291,162,0
3L	11884752	.	C	G	2275.77	.	AC=2;AF=1.00;AN=2;DP=53;ExcessHet=3.0103;FS=0.000;MLEAC=2;MLEAF=1.00;MQ=43.96;QD=36.21;SOR=0.808	GT:AD:DP:GQ:PL	1/1:0,53:53:99:2304,163,0
3L	11884824	.	T	C	1410.77	.	AC=2;AF=1.00;AN=2;DP=51;ExcessHet=3.0103;FS=0.000;MLEAC=2;MLEAF=1.00;MQ=43.96;QD=27.66;SOR=0.732	GT:AD:DP:GQ:PL	1/1:0,51:51:99:1439,153,0
3L	11884896	.	A	G	1217.77	.	AC=2;AF=1.00;AN=2;DP=47;ExcessHet=3.0103;FS=0.000;MLEAC=2;MLEAF=1.00;MQ=43.96;QD=25.91;SOR=0.919	GT:AD:DP:GQ:PL	1/1:0,47:47:99:1246,140,0
3L	11885253	.	C	G	1522.77	.	AC=2;AF=1.00;AN=2;DP=57;ExcessHet=3.0103;FS=0.000;MLEAC=2;MLEAF=1.00;MQ=43.34;QD=26.72;SOR=1.453	GT:AD:DP:GQ:PL	1/1:0,57:57:99:1551,171,0
3L	11885274	.	G	T	1553.77	.	AC=2;AF=1.00;AN=2;DP=57;ExcessHet=3.0103;FS=0.000;MLEAC=2;MLEAF=1.00;MQ=43.34;QD=27.26;SOR=1.569	GT:AD:DP:GQ:PL	1/1:0,57:57:99:1582,171,0
3L	11885354	.	T	C	2814.77	.	AC=2;AF=1.00;AN=2;DP=65;ExcessHet=3.0103;FS=0.000;MLEAC=2;MLEAF=1.00;MQ=43.50;QD=31.87;SOR=0.822	GT:AD:DP:GQ:PL	1/1:0,64:64:99:2843,196,0
3L	11885361	.	T	A	2824.77	.	AC=2;AF=1.00;AN=2;DP=64;ExcessHet=3.0103;FS=0.000;MLEAC=2;MLEAF=1.00;MQ=43.53;QD=28.74;SOR=0.790	GT:AD:DP:GQ:PL	1/1:0,63:63:99:2853,196,0
3L	11885424	.	C	A	1899.77	.	AC=2;AF=1.00;AN=2;DP=69;ExcessHet=3.0103;FS=0.000;MLEAC=2;MLEAF=1.00;MQ=42.91;QD=27.53;SOR=1.131	GT:AD:DP:GQ:PL	1/1:0,69:69:99:1928,207,0
3L	11885447	.	A	G	1780.77	.	AC=2;AF=1.00;AN=2;DP=66;ExcessHet=3.0103;FS=0.000;MLEAC=2;MLEAF=1.00;MQ=42.62;QD=26.98;SOR=1.196	GT:AD:DP:GQ:PL	1/1:0,66:66:99:1809,198,0
3L	11885476	.	G	T	3166.77	.	AC=2;AF=1.00;AN=2;DP=70;ExcessHet=3.0103;FS=0.000;MLEAC=2;MLEAF=1.00;MQ=42.16;QD=34.63;SOR=1.011	GT:AD:DP:GQ:PL	1/1:0,70:70:99:3195,214,0
3L	11885479	.	G	GGCTTTTAATGTA	3558.73	.	AC=2;AF=1.00;AN=2;DP=72;ExcessHet=3.0103;FS=0.000;MLEAC=2;MLEAF=1.00;MQ=42.22;QD=26.23;SOR=1.002	GT:AD:DP:GQ:PL	1/1:0,72:72:99:3596,241,0
3L	11885490	.	G	GT	3493.73	.	AC=2;AF=1.00;AN=2;DP=78;ExcessHet=3.0103;FS=0.000;MLEAC=2;MLEAF=1.00;MQ=42.33;QD=32.78;SOR=1.108	GT:AD:DP:GQ:PL	1/1:0,78:78:99:3531,240,0
3L	11885493	.	TG	T	3482.73	.	AC=2;AF=1.00;AN=2;DP=77;ExcessHet=3.0103;FS=0.000;MLEAC=2;MLEAF=1.00;MQ=42.33;QD=32.47;SOR=1.150	GT:AD:DP:GQ:PL	1/1:0,77:77:99:3520,238,0
3L	11885495	.	G	A	3456.77	.	AC=2;AF=1.00;AN=2;DP=77;ExcessHet=3.0103;FS=0.000;MLEAC=2;MLEAF=1.00;MQ=42.33;QD=31.79;SOR=1.150	GT:AD:DP:GQ:PL	1/1:0,77:77:99:3485,235,0
3L	11885501	.	C	T	3400.77	.	AC=2;AF=1.00;AN=2;DP=78;ExcessHet=3.0103;FS=0.000;MLEAC=2;MLEAF=1.00;MQ=42.36;QD=27.26;SOR=1.040	GT:AD:DP:GQ:PL	1/1:0,78:78:99:3429,234,0
3L	11885574	.	G	GA	1118.73	.	AC=2;AF=1.00;AN=2;BaseQRankSum=-0.140;ClippingRankSum=0.000;DP=67;ExcessHet=3.0103;FS=2.057;MLEAC=2;MLEAF=1.00;MQ=43.23;MQRankSum=-1.305;QD=18.34;ReadPosRankSum=-1.545;SOR=0.301	GT:AD:DP:GQ:PL	1/1:4,57:61:99:1156,109,0
3L	11885919	.	G	T	1509.77	.	AC=2;AF=1.00;AN=2;DP=58;ExcessHet=3.0103;FS=0.000;MLEAC=2;MLEAF=1.00;MQ=43.80;QD=26.96;SOR=0.841	GT:AD:DP:GQ:PL	1/1:0,56:56:99:1538,168,0
3L	11886295	.	T	C	1175.77	.	AC=2;AF=1.00;AN=2;DP=45;ExcessHet=3.0103;FS=0.000;MLEAC=2;MLEAF=1.00;MQ=43.87;QD=26.13;SOR=0.829	GT:AD:DP:GQ:PL	1/1:0,45:45:99:1204,135,0
3L	11886361	.	ATT	A	1692.73	.	AC=2;AF=1.00;AN=2;DP=47;ExcessHet=3.0103;FS=0.000;MLEAC=2;MLEAF=1.00;MQ=43.88;QD=36.15;SOR=0.990	GT:AD:DP:GQ:PL	1/1:0,44:44:99:1730,132,0
3L	11886415	.	A	T	1168.77	.	AC=2;AF=1.00;AN=2;DP=43;ExcessHet=3.0103;FS=0.000;MLEAC=2;MLEAF=1.00;MQ=44.00;QD=27.18;SOR=0.739	GT:AD:DP:GQ:PL	1/1:0,43:43:99:1197,129,0
3L	11886442	.	C	T	1195.77	.	AC=2;AF=1.00;AN=2;DP=45;ExcessHet=3.0103;FS=0.000;MLEAC=2;MLEAF=1.00;MQ=44.00;QD=26.57;SOR=1.038	GT:AD:DP:GQ:PL	1/1:0,45:45:99:1224,135,0
3L	11886463	.	C	T	1361.77	.	AC=2;AF=1.00;AN=2;DP=52;ExcessHet=3.0103;FS=0.000;MLEAC=2;MLEAF=1.00;MQ=44.00;QD=26.19;SOR=0.770	GT:AD:DP:GQ:PL	1/1:0,52:52:99:1390,155,0
3L	11886513	.	C	CTG	1661.73	.	AC=2;AF=1.00;AN=2;DP=54;ExcessHet=3.0103;FS=0.000;MLEAC=2;MLEAF=1.00;MQ=44.00;QD=32.58;SOR=0.813	GT:AD:DP:GQ:PL	1/1:0,51:51:99:1699,153,0
3L	11887285	.	A	ATATAT	2034.73	.	AC=2;AF=1.00;AN=2;DP=44;ExcessHet=3.0103;FS=0.000;MLEAC=2;MLEAF=1.00;MQ=41.35;QD=33.92;SOR=1.005	GT:AD:DP:GQ:PL	1/1:0,42:42:99:2072,139,0
3L	11887296	.	A	G	1861.77	.	AC=2;AF=1.00;AN=2;DP=42;ExcessHet=3.0103;FS=0.000;MLEAC=2;MLEAF=1.00;MQ=39.62;QD=28.53;SOR=0.788	GT:AD:DP:GQ:PL	1/1:0,42:42:99:1890,126,0
3L	11887306	.	ACTTGGTTATAATATATTGTACACGGCCAAAACATGATATTCAAATGTCG	A	1846.73	.	AC=2;AF=1.00;AN=2;DP=42;ExcessHet=3.0103;FS=0.000;MLEAC=2;MLEAF=1.00;MQ=39.30;QD=31.74;SOR=0.693	GT:AD:DP:GQ:PL	1/1:0,42:42:99:1884,127,0
3L	11887390	.	AATGC	A	1513.73	.	AC=2;AF=1.00;AN=2;DP=35;ExcessHet=3.0103;FS=0.000;MLEAC=2;MLEAF=1.00;MQ=37.29;QD=30.27;SOR=1.002	GT:AD:DP:GQ:PL	1/1:0,35:35:99:1551,105,0
3L	11887401	.	G	A	1636.77	.	AC=2;AF=1.00;AN=2;DP=34;ExcessHet=3.0103;FS=0.000;MLEAC=2;MLEAF=1.00;MQ=37.65;QD=30.51;SOR=0.811	GT:AD:DP:GQ:PL	1/1:0,34:34:99:1665,111,0
3L	11887426	.	G	T	1816.77	.	AC=2;AF=1.00;AN=2;DP=41;ExcessHet=3.0103;FS=0.000;MLEAC=2;MLEAF=1.00;MQ=37.70;QD=28.32;SOR=0.741	GT:AD:DP:GQ:PL	1/1:0,41:41:99:1845,123,0
3L	11887435	.	A	ATGAGCGCAG	2392.73	.	AC=2;AF=1.00;AN=2;DP=46;ExcessHet=3.0103;FS=0.000;MLEAC=2;MLEAF=1.00;MQ=37.63;QD=26.57;SOR=0.976	GT:AD:DP:GQ:PL	1/1:0,46:46:99:2430,163,0
3L	11887451	.	G	A	2491.77	.	AC=2;AF=1.00;AN=2;DP=56;ExcessHet=3.0103;FS=0.000;MLEAC=2;MLEAF=1.00;MQ=38.00;QD=29.13;SOR=0.841	GT:AD:DP:GQ:PL	1/1:0,56:56:99:2520,169,0
3L	11887458	.	G	A	2519.77	.	AC=2;AF=1.00;AN=2;DP=56;ExcessHet=3.0103;FS=0.000;MLEAC=2;MLEAF=1.00;MQ=38.00;QD=30.72;SOR=0.841	GT:AD:DP:GQ:PL	1/1:0,56:56:99:2548,172,0
3L	11887463	.	A	G	2554.77	.	AC=2;AF=1.00;AN=2;DP=58;ExcessHet=3.0103;FS=0.000;MLEAC=2;MLEAF=1.00;MQ=38.10;QD=27.38;SOR=0.914	GT:AD:DP:GQ:PL	1/1:0,58:58:99:2583,174,0
3L	11887522	.	T	C	3273.77	.	AC=2;AF=1.00;AN=2;DP=73;ExcessHet=3.0103;FS=0.000;MLEAC=2;MLEAF=1.00;MQ=39.04;QD=26.99;SOR=1.179	GT:AD:DP:GQ:PL	1/1:0,73:73:99:3302,226,0
3L	11887531	.	G	A	3237.77	.	AC=2;AF=1.00;AN=2;DP=72;ExcessHet=3.0103;FS=0.000;MLEAC=2;MLEAF=1.00;MQ=38.84;QD=26.01;SOR=1.148	GT:AD:DP:GQ:PL	1/1:0,72:72:99:3266,220,0
3L	11887535	.	C	T	3211.77	.	AC=2;AF=1.00;AN=2;DP=71;ExcessHet=3.0103;FS=0.000;MLEAC=2;MLEAF=1.00;MQ=38.98;QD=29.59;SOR=1.117	GT:AD:DP:GQ:PL	1/1:0,71:71:99:3240,217,0
3L	11887541	.	C	A	3121.77	.	AC=2;AF=1.00;AN=2;DP=69;ExcessHet=3.0103;FS=0.000;MLEAC=2;MLEAF=1.00;MQ=38.88;QD=31.17;SOR=1.211	GT:AD:DP:GQ:PL	1/1:0,69:69:99:3150,211,0
3L	11887553	.	G	A	3031.77	.	AC=2;AF=1.00;AN=2;DP=66;ExcessHet=3.0103;FS=0.000;MLEAC=2;MLEAF=1.00;MQ=39.10;QD=38.83;SOR=1.284	GT:AD:DP:GQ:PL	1/1:0,66:66:99:3060,205,0
3L	11887556	.	G	T	3015.77	.	AC=2;AF=1.00;AN=2;DP=67;ExcessHet=3.0103;FS=0.000;MLEAC=2;MLEAF=1.00;MQ=39.15;QD=32.34;SOR=1.318	GT:AD:DP:GQ:PL	1/1:0,67:67:99:3044,205,0
3L	11887577	.	C	T	2881.77	.	AC=2;AF=1.00;AN=2;DP=66;ExcessHet=3.0103;FS=0.000;MLEAC=2;MLEAF=1.00;MQ=38.75;QD=28.15;SOR=1.033	GT:AD:DP:GQ:PL	1/1:0,66:66:99:2910,205,0
3L	11887604	.	A	T	1734.77	.	AC=2;AF=1.00;AN=2;DP=66;ExcessHet=3.0103;FS=0.000;MLEAC=2;MLEAF=1.00;MQ=37.73;QD=26.69;SOR=1.000	GT:AD:DP:GQ:PL	1/1:0,65:65:99:1763,195,0
3L	11887632	.	A	ATTCTTTTCCGCAAG	2864.73	.	AC=2;AF=1.00;AN=2;DP=57;ExcessHet=3.0103;FS=0.000;MLEAC=2;MLEAF=1.00;MQ=36.52;QD=27.02;SOR=0.765	GT:AD:DP:GQ:PL	1/1:0,56:56:99:2902,195,0
3L	11887653	.	A	C	2761.77	.	AC=2;AF=1.00;AN=2;DP=60;ExcessHet=3.0103;FS=0.000;MLEAC=2;MLEAF=1.00;MQ=37.04;QD=23.57;SOR=0.831	GT:AD:DP:GQ:PL	1/1:0,60:60:99:2790,187,0
3L	11887674	.	A	C	2536.77	.	AC=2;AF=1.00;AN=2;DP=56;ExcessHet=3.0103;FS=0.000;MLEAC=2;MLEAF=1.00;MQ=37.21;QD=34.88;SOR=1.101	GT:AD:DP:GQ:PL	1/1:0,56:56:99:2565,172,0
3L	11887678	.	C	A	2626.77	.	AC=2;AF=1.00;AN=2;DP=57;ExcessHet=3.0103;FS=0.000;MLEAC=2;MLEAF=1.00;MQ=37.28;QD=29.87;SOR=1.047	GT:AD:DP:GQ:PL	1/1:0,57:57:99:2655,178,0
3L	11887695	.	G	A	2536.77	.	AC=2;AF=1.00;AN=2;DP=56;ExcessHet=3.0103;FS=0.000;MLEAC=2;MLEAF=1.00;MQ=37.48;QD=25.80;SOR=1.199	GT:AD:DP:GQ:PL	1/1:0,56:56:99:2565,172,0
3L	11887712	.	G	A	2446.77	.	AC=2;AF=1.00;AN=2;DP=54;ExcessHet=3.0103;FS=0.000;MLEAC=2;MLEAF=1.00;MQ=38.31;QD=25.29;SOR=1.329	GT:AD:DP:GQ:PL	1/1:0,54:54:99:2475,166,0
3L	11887715	.	T	A	2446.77	.	AC=2;AF=1.00;AN=2;DP=54;ExcessHet=3.0103;FS=0.000;MLEAC=2;MLEAF=1.00;MQ=38.31;QD=28.32;SOR=1.329	GT:AD:DP:GQ:PL	1/1:0,54:54:99:2475,166,0
3L	11887721	.	A	G	2401.77	.	AC=2;AF=1.00;AN=2;DP=54;ExcessHet=3.0103;FS=0.000;MLEAC=2;MLEAF=1.00;MQ=38.31;QD=31.22;SOR=1.329	GT:AD:DP:GQ:PL	1/1:0,54:54:99:2430,163,0
3L	11887728	.	T	G	2491.77	.	AC=2;AF=1.00;AN=2;DP=53;ExcessHet=3.0103;FS=0.000;MLEAC=2;MLEAF=1.00;MQ=38.59;QD=24.96;SOR=1.077	GT:AD:DP:GQ:PL	1/1:0,53:53:99:2520,169,0
3L	11887737	.	A	G	2311.77	.	AC=2;AF=1.00;AN=2;DP=50;ExcessHet=3.0103;FS=0.000;MLEAC=2;MLEAF=1.00;MQ=39.17;QD=31.74;SOR=1.051	GT:AD:DP:GQ:PL	1/1:0,50:50:99:2340,157,0
3L	11887739	.	C	A	2266.77	.	AC=2;AF=1.00;AN=2;DP=50;ExcessHet=3.0103;FS=0.000;MLEAC=2;MLEAF=1.00;MQ=39.29;QD=26.65;SOR=1.157	GT:AD:DP:GQ:PL	1/1:0,50:50:99:2295,154,0
3L	11887742	.	T	A	2221.77	.	AC=2;AF=1.00;AN=2;DP=50;ExcessHet=3.0103;FS=0.000;MLEAC=2;MLEAF=1.00;MQ=39.29;QD=30.98;SOR=1.157	GT:AD:DP:GQ:PL	1/1:0,50:50:99:2250,151,0
3L	11887747	.	C	A	2176.77	.	AC=2;AF=1.00;AN=2;DP=48;ExcessHet=3.0103;FS=0.000;MLEAC=2;MLEAF=1.00;MQ=39.45;QD=26.08;SOR=1.179	GT:AD:DP:GQ:PL	1/1:0,48:48:99:2205,147,0
3L	11887788	.	G	C	2378.77	.	AC=2;AF=1.00;AN=2;DP=53;ExcessHet=3.0103;FS=0.000;MLEAC=2;MLEAF=1.00;MQ=39.80;QD=35.06;SOR=0.730	GT:AD:DP:GQ:PL	1/1:0,53:53:99:2407,169,0
3L	11887789	.	A	AATAT	2258.73	.	AC=2;AF=1.00;AN=2;DP=53;ExcessHet=3.0103;FS=0.000;MLEAC=1;MLEAF=0.500;MQ=39.80;QD=28.59;SOR=0.693	GT:AD:DP:GQ:PL	1/1:0,53:53:99:2285,171,0
3L	11887797	.	G	T	2257.77	.	AC=2;AF=1.00;AN=2;DP=52;ExcessHet=3.0103;FS=0.000;MLEAC=2;MLEAF=1.00;MQ=39.83;QD=29.86;SOR=0.693	GT:AD:DP:GQ:PL	1/1:0,52:52:99:2286,156,0
3L	11887877	.	T	TGTAATA	2977.73	.	AC=2;AF=1.00;AN=2;DP=63;ExcessHet=3.0103;FS=0.000;MLEAC=2;MLEAF=1.00;MQ=40.79;QD=28.18;SOR=0.826	GT:AD:DP:GQ:PL	1/1:0,62:62:99:3015,202,0
3L	11887881	.	T	TTATGA	3055.73	.	AC=2;AF=1.00;AN=2;DP=67;ExcessHet=3.0103;FS=0.000;MLEAC=2;MLEAF=1.00;MQ=41.00;QD=29.64;SOR=0.917	GT:AD:DP:GQ:PL	1/1:0,67:67:99:3093,207,0
3L	11888086	.	G	A	2290.77	.	AC=2;AF=1.00;AN=2;DP=51;ExcessHet=3.0103;FS=0.000;MLEAC=2;MLEAF=1.00;MQ=43.79;QD=35.78;SOR=0.773	GT:AD:DP:GQ:PL	1/1:0,50:50:99:2319,160,0
3L	11888095	.	T	C	2319.77	.	AC=2;AF=1.00;AN=2;DP=55;ExcessHet=3.0103;FS=0.000;MLEAC=2;MLEAF=1.00;MQ=43.80;QD=25.71;SOR=0.846	GT:AD:DP:GQ:PL	1/1:0,54:54:99:2348,163,0
3L	11889727	.	G	A	1498.77	.	AC=2;AF=1.00;AN=2;DP=56;ExcessHet=3.0103;FS=0.000;MLEAC=2;MLEAF=1.00;MQ=44.00;QD=26.76;SOR=1.651	GT:AD:DP:GQ:PL	1/1:0,56:56:99:1527,168,0
3L	11889791	.	G	A	2797.77	.	AC=2;AF=1.00;AN=2;DP=64;ExcessHet=3.0103;FS=0.000;MLEAC=2;MLEAF=1.00;MQ=44.00;QD=29.07;SOR=1.127	GT:AD:DP:GQ:PL	1/1:0,64:64:99:2826,192,0
3L	11889792	.	G	A	2797.77	.	AC=2;AF=1.00;AN=2;DP=64;ExcessHet=3.0103;FS=0.000;MLEAC=2;MLEAF=1.00;MQ=44.00;QD=29.24;SOR=1.127	GT:AD:DP:GQ:PL	1/1:0,64:64:99:2826,192,0
3L	11889846	.	G	A	1567.77	.	AC=2;AF=1.00;AN=2;DP=60;ExcessHet=3.0103;FS=0.000;MLEAC=2;MLEAF=1.00;MQ=43.97;QD=26.13;SOR=0.986	GT:AD:DP:GQ:PL	1/1:0,60:60:99:1596,179,0
3L	11889921	.	T	A	1457.77	.	AC=2;AF=1.00;AN=2;DP=54;ExcessHet=3.0103;FS=0.000;MLEAC=2;MLEAF=1.00;MQ=43.93;QD=27.51;SOR=1.077	GT:AD:DP:GQ:PL	1/1:0,53:53:99:1486,159,0
3L	11890046	.	G	GA	1172.73	.	AC=2;AF=1.00;AN=2;DP=59;ExcessHet=3.0103;FS=0.000;MLEAC=2;MLEAF=1.00;MQ=43.93;QD=20.94;SOR=1.179	GT:AD:DP:GQ:PL	1/1:0,56:56:99:1210,167,0
3L	11890160	.	C	T	1170.77	.	AC=2;AF=1.00;AN=2;DP=43;ExcessHet=3.0103;FS=0.000;MLEAC=2;MLEAF=1.00;MQ=43.95;QD=27.23;SOR=2.356	GT:AD:DP:GQ:PL	1/1:0,43:43:99:1199,129,0
3L	11890648	.	A	T	1233.77	.	AC=2;AF=1.00;AN=2;DP=45;ExcessHet=3.0103;FS=0.000;MLEAC=2;MLEAF=1.00;MQ=44.00;QD=28.04;SOR=0.990	GT:AD:DP:GQ:PL	1/1:0,44:44:99:1262,132,0
3L	11890768	.	G	T	2218.77	.	AC=2;AF=1.00;AN=2;DP=50;ExcessHet=3.0103;FS=0.000;MLEAC=2;MLEAF=1.00;MQ=43.43;QD=30.58;SOR=0.952	GT:AD:DP:GQ:PL	1/1:0,50:50:99:2247,156,0
3L	11890774	.	G	T	2180.77	.	AC=2;AF=1.00;AN=2;DP=50;ExcessHet=3.0103;FS=0.000;MLEAC=2;MLEAF=1.00;MQ=43.43;QD=27.71;SOR=0.952	GT:AD:DP:GQ:PL	1/1:0,50:50:99:2209,153,0
3L	11890876	.	T	TA	436.14	.	AC=2;AF=1.00;AN=2;BaseQRankSum=0.843;ClippingRankSum=0.000;DP=44;ExcessHet=3.0103;FS=3.998;MLEAC=2;MLEAF=1.00;MQ=43.96;MQRankSum=0.000;QD=11.48;ReadPosRankSum=-0.094;SOR=0.628	GT:AD:DP:GQ:PL	1/1:6,32:38:10:473,10,0
3L	11890888	.	T	A	1700.77	.	AC=2;AF=1.00;AN=2;DP=43;ExcessHet=3.0103;FS=0.000;MLEAC=2;MLEAF=1.00;MQ=44.00;QD=25.14;SOR=0.941	GT:AD:DP:GQ:PL	1/1:0,43:43:99:1729,129,0
3L	11891296	.	G	T	1439.77	.	AC=2;AF=1.00;AN=2;DP=51;ExcessHet=3.0103;FS=0.000;MLEAC=2;MLEAF=1.00;MQ=43.89;QD=28.23;SOR=0.813	GT:AD:DP:GQ:PL	1/1:0,51:51:99:1468,153,0
3L	11891588	.	A	C	2948.77	.	AC=2;AF=1.00;AN=2;DP=67;ExcessHet=3.0103;FS=0.000;MLEAC=2;MLEAF=1.00;MQ=43.78;QD=33.77;SOR=0.917	GT:AD:DP:GQ:PL	1/1:0,67:67:99:2977,205,0
3L	11891597	.	A	T	3013.77	.	AC=2;AF=1.00;AN=2;DP=67;ExcessHet=3.0103;FS=0.000;MLEAC=2;MLEAF=1.00;MQ=43.72;QD=28.58;SOR=0.917	GT:AD:DP:GQ:PL	1/1:0,67:67:99:3042,205,0
3L	11891615	.	A	T	2865.77	.	AC=2;AF=1.00;AN=2;DP=64;ExcessHet=3.0103;FS=0.000;MLEAC=2;MLEAF=1.00;MQ=43.68;QD=33.52;SOR=0.966	GT:AD:DP:GQ:PL	1/1:0,64:64:99:2894,198,0
3L	11891663	.	A	T	1543.77	.	AC=2;AF=1.00;AN=2;DP=57;ExcessHet=3.0103;FS=0.000;MLEAC=2;MLEAF=1.00;MQ=43.77;QD=27.57;SOR=0.841	GT:AD:DP:GQ:PL	1/1:0,56:56:99:1572,168,0
3L	11891852	.	A	C	1529.77	.	AC=2;AF=1.00;AN=2;DP=35;ExcessHet=3.0103;FS=0.000;MLEAC=2;MLEAF=1.00;MQ=43.72;QD=31.76;SOR=1.002	GT:AD:DP:GQ:PL	1/1:0,35:35:99:1558,105,0
3L	11891856	.	GCAA	G	900.73	.	AC=2;AF=1.00;AN=2;DP=35;ExcessHet=3.0103;FS=0.000;MLEAC=2;MLEAF=1.00;MQ=43.72;QD=31.06;SOR=0.906	GT:AD:DP:GQ:PL	1/1:0,29:29:87:938,87,0
3L	11891862	.	C	G	909.77	.	AC=2;AF=1.00;AN=2;DP=38;ExcessHet=3.0103;FS=0.000;MLEAC=2;MLEAF=1.00;MQ=43.74;QD=31.37;SOR=0.906	GT:AD:DP:GQ:PL	1/1:0,29:29:87:938,87,0
3L	11891864	.	AGGGGGG	A	900.73	.	AC=2;AF=1.00;AN=2;DP=41;ExcessHet=3.0103;FS=0.000;MLEAC=2;MLEAF=1.00;MQ=43.76;QD=31.06;SOR=0.906	GT:AD:DP:GQ:PL	1/1:0,29:29:87:938,87,0
3L	11891941	.	G	T	1183.77	.	AC=2;AF=1.00;AN=2;DP=44;ExcessHet=3.0103;FS=0.000;MLEAC=2;MLEAF=1.00;MQ=43.96;QD=26.90;SOR=0.990	GT:AD:DP:GQ:PL	1/1:0,44:44:99:1212,131,0
3L	11892017	.	T	C	1029.77	.	AC=2;AF=1.00;AN=2;DP=41;ExcessHet=3.0103;FS=0.000;MLEAC=2;MLEAF=1.00;MQ=44.00;QD=25.12;SOR=1.347	GT:AD:DP:GQ:PL	1/1:0,41:41:99:1058,122,0
3L	11892655	.	GT	G	1118.73	.	AC=2;AF=1.00;AN=2;DP=61;ExcessHet=3.0103;FS=0.000;MLEAC=2;MLEAF=1.00;MQ=43.97;QD=19.98;SOR=0.841	GT:AD:DP:GQ:PL	1/1:0,56:56:99:1156,167,0
3L	11892763	.	T	C	962.77	.	AC=2;AF=1.00;AN=2;DP=36;ExcessHet=3.0103;FS=0.000;MLEAC=2;MLEAF=1.00;MQ=43.89;QD=26.74;SOR=0.927	GT:AD:DP:GQ:PL	1/1:0,36:36:99:991,108,0
3L	11893416	.	G	T	2417.77	.	AC=2;AF=1.00;AN=2;DP=56;ExcessHet=3.0103;FS=0.000;MLEAC=2;MLEAF=1.00;MQ=43.69;QD=29.34;SOR=0.693	GT:AD:DP:GQ:PL	1/1:0,56:56:99:2446,168,0
3L	11893423	.	G	C	2487.77	.	AC=2;AF=1.00;AN=2;DP=58;ExcessHet=3.0103;FS=0.000;MLEAC=2;MLEAF=1.00;MQ=43.70;QD=28.31;SOR=0.836	GT:AD:DP:GQ:PL	1/1:0,58:58:99:2516,175,0
3L	11893492	.	CT	C	1006.73	.	AC=2;AF=1.00;AN=2;DP=56;ExcessHet=3.0103;FS=0.000;MLEAC=2;MLEAF=1.00;MQ=43.90;QD=19.74;SOR=0.813	GT:AD:DP:GQ:PL	1/1:0,51:51:99:1044,152,0
3L	11893527	.	T	TA	2445.73	.	AC=2;AF=1.00;AN=2;DP=59;ExcessHet=3.0103;FS=0.000;MLEAC=2;MLEAF=1.00;MQ=43.95;QD=27.37;SOR=1.199	GT:AD:DP:GQ:PL	1/1:0,56:56:99:2483,175,0
3L	11893535	.	G	A	2514.77	.	AC=2;AF=1.00;AN=2;DP=58;ExcessHet=3.0103;FS=0.000;MLEAC=2;MLEAF=1.00;MQ=43.95;QD=30.84;SOR=1.085	GT:AD:DP:GQ:PL	1/1:0,58:58:99:2543,181,0
3L	11893566	.	G	A	2626.77	.	AC=2;AF=1.00;AN=2;DP=59;ExcessHet=3.0103;FS=0.000;MLEAC=2;MLEAF=1.00;MQ=43.95;QD=25.52;SOR=0.726	GT:AD:DP:GQ:PL	1/1:0,59:59:99:2655,181,0
3L	11893569	.	G	C	2626.77	.	AC=2;AF=1.00;AN=2;DP=58;ExcessHet=3.0103;FS=0.000;MLEAC=2;MLEAF=1.00;MQ=43.95;QD=25.69;SOR=0.762	GT:AD:DP:GQ:PL	1/1:0,58:58:99:2655,181,0
3L	11893901	.	G	A	1248.77	.	AC=2;AF=1.00;AN=2;DP=47;ExcessHet=3.0103;FS=0.000;MLEAC=2;MLEAF=1.00;MQ=43.83;QD=26.57;SOR=0.919	GT:AD:DP:GQ:PL	1/1:0,47:47:99:1277,141,0
3L	11893938	.	A	ACGC	2092.73	.	AC=2;AF=1.00;AN=2;DP=49;ExcessHet=3.0103;FS=0.000;MLEAC=2;MLEAF=1.00;MQ=43.62;QD=33.00;SOR=0.776	GT:AD:DP:GQ:PL	1/1:0,48:48:99:2130,150,0
3L	11893954	.	C	T	2110.77	.	AC=2;AF=1.00;AN=2;DP=46;ExcessHet=3.0103;FS=0.000;MLEAC=2;MLEAF=1.00;MQ=43.68;QD=28.85;SOR=0.693	GT:AD:DP:GQ:PL	1/1:0,46:46:99:2139,144,0
3L	11893955	.	G	GA	2056.73	.	AC=2;AF=1.00;AN=2;DP=46;ExcessHet=3.0103;FS=0.000;MLEAC=2;MLEAF=1.00;MQ=43.68;QD=27.41;SOR=0.693	GT:AD:DP:GQ:PL	1/1:0,46:46:99:2094,141,0
3L	11893990	.	A	C	1820.77	.	AC=2;AF=1.00;AN=2;DP=43;ExcessHet=3.0103;FS=0.000;MLEAC=2;MLEAF=1.00;MQ=43.61;QD=34.80;SOR=0.836	GT:AD:DP:GQ:PL	1/1:0,43:43:99:1849,129,0
3L	11894001	.	G	A	1909.77	.	AC=2;AF=1.00;AN=2;DP=43;ExcessHet=3.0103;FS=0.000;MLEAC=2;MLEAF=1.00;MQ=43.52;QD=29.19;SOR=0.836	GT:AD:DP:GQ:PL	1/1:0,43:43:99:1938,132,0
3L	11894007	.	G	A	1909.77	.	AC=2;AF=1.00;AN=2;DP=43;ExcessHet=3.0103;FS=0.000;MLEAC=2;MLEAF=1.00;MQ=43.52;QD=37.31;SOR=0.739	GT:AD:DP:GQ:PL	1/1:0,43:43:99:1938,132,0
3L	11894033	.	C	T	2018.77	.	AC=2;AF=1.00;AN=2;DP=46;ExcessHet=3.0103;FS=0.000;MLEAC=2;MLEAF=1.00;MQ=43.60;QD=30.23;SOR=0.780	GT:AD:DP:GQ:PL	1/1:0,46:46:99:2047,138,0
3L	11894035	.	G	A	2018.77	.	AC=2;AF=1.00;AN=2;DP=45;ExcessHet=3.0103;FS=0.000;MLEAC=2;MLEAF=1.00;MQ=43.59;QD=36.19;SOR=0.829	GT:AD:DP:GQ:PL	1/1:0,45:45:99:2047,138,0
3L	11894173	.	G	T	1347.77	.	AC=2;AF=1.00;AN=2;DP=52;ExcessHet=3.0103;FS=0.000;MLEAC=2;MLEAF=1.00;MQ=43.81;QD=26.43;SOR=0.900	GT:AD:DP:GQ:PL	1/1:0,51:51:99:1376,153,0
3L	11894244	.	G	A	1234.77	.	AC=2;AF=1.00;AN=2;DP=46;ExcessHet=3.0103;FS=0.000;MLEAC=2;MLEAF=1.00;MQ=43.70;QD=26.84;SOR=0.976	GT:AD:DP:GQ:PL	1/1:0,46:46:99:1263,138,0
3L	11894257	.	T	C	1966.77	.	AC=2;AF=1.00;AN=2;DP=48;ExcessHet=3.0103;FS=0.000;MLEAC=2;MLEAF=1.00;MQ=43.69;QD=27.18;SOR=0.963	GT:AD:DP:GQ:PL	1/1:0,48:48:99:1995,144,0
3L	11894266	.	T	C	1788.77	.	AC=2;AF=1.00;AN=2;DP=41;ExcessHet=3.0103;FS=0.000;MLEAC=2;MLEAF=1.00;MQ=43.69;QD=33.20;SOR=1.075	GT:AD:DP:GQ:PL	1/1:0,41:41:99:1817,126,0
3L	11894314	.	G	C	1057.77	.	AC=2;AF=1.00;AN=2;DP=40;ExcessHet=3.0103;FS=0.000;MLEAC=2;MLEAF=1.00;MQ=43.73;QD=26.44;SOR=1.022	GT:AD:DP:GQ:PL	1/1:0,40:40:99:1086,120,0
3L	11894525	.	A	G	975.77	.	AC=2;AF=1.00;AN=2;DP=40;ExcessHet=3.0103;FS=0.000;MLEAC=2;MLEAF=1.00;MQ=43.93;QD=25.68;SOR=0.798	GT:AD:DP:GQ:PL	1/1:0,38:38:99:1004,113,0
3L	11894573	.	T	C	1015.77	.	AC=2;AF=1.00;AN=2;DP=40;ExcessHet=3.0103;FS=0.000;MLEAC=2;MLEAF=1.00;MQ=43.93;QD=26.05;SOR=0.743	GT:AD:DP:GQ:PL	1/1:0,39:39:99:1044,117,0
3L	11894594	.	T	A	1046.77	.	AC=2;AF=1.00;AN=2;DP=40;ExcessHet=3.0103;FS=0.000;MLEAC=2;MLEAF=1.00;MQ=43.93;QD=26.84;SOR=0.968	GT:AD:DP:GQ:PL	1/1:0,39:39:99:1075,117,0
3L	11894804	.	G	A	2769.77	.	AC=2;AF=1.00;AN=2;DP=63;ExcessHet=3.0103;FS=0.000;MLEAC=2;MLEAF=1.00;MQ=44.00;QD=28.45;SOR=1.802	GT:AD:DP:GQ:PL	1/1:0,63:63:99:2798,190,0
3L	11894806	.	A	G	2769.77	.	AC=2;AF=1.00;AN=2;DP=62;ExcessHet=3.0103;FS=0.000;MLEAC=2;MLEAF=1.00;MQ=44.00;QD=31.84;SOR=1.765	GT:AD:DP:GQ:PL	1/1:0,62:62:99:2798,190,0
3L	11894833	.	A	G	1851.77	.	AC=2;AF=1.00;AN=2;DP=68;ExcessHet=3.0103;FS=0.000;MLEAC=2;MLEAF=1.00;MQ=44.00;QD=27.23;SOR=1.542	GT:AD:DP:GQ:PL	1/1:0,68:68:99:1880,204,0
3L	11894865	.	A	G	1651.77	.	AC=2;AF=1.00;AN=2;DP=62;ExcessHet=3.0103;FS=0.000;MLEAC=2;MLEAF=1.00;MQ=44.00;QD=26.64;SOR=1.143	GT:AD:DP:GQ:PL	1/1:0,62:62:99:1680,185,0
3L	11894940	.	C	T	1984.77	.	AC=2;AF=1.00;AN=2;DP=75;ExcessHet=3.0103;FS=0.000;MLEAC=2;MLEAF=1.00;MQ=44.00;QD=26.46;SOR=0.719	GT:AD:DP:GQ:PL	1/1:0,75:75:99:2013,224,0
3L	11895965	.	C	T	1291.77	.	AC=2;AF=1.00;AN=2;DP=49;ExcessHet=3.0103;FS=0.000;MLEAC=2;MLEAF=1.00;MQ=43.70;QD=26.91;SOR=0.963	GT:AD:DP:GQ:PL	1/1:0,48:48:99:1320,144,0
3L	11896008	.	A	C	1385.77	.	AC=2;AF=1.00;AN=2;DP=53;ExcessHet=3.0103;FS=0.000;MLEAC=2;MLEAF=1.00;MQ=43.69;QD=26.15;SOR=0.730	GT:AD:DP:GQ:PL	1/1:0,53:53:99:1414,158,0
3L	11896468	.	A	G	1354.77	.	AC=2;AF=1.00;AN=2;DP=51;ExcessHet=3.0103;FS=0.000;MLEAC=2;MLEAF=1.00;MQ=44.00;QD=26.56;SOR=0.813	GT:AD:DP:GQ:PL	1/1:0,51:51:99:1383,153,0
3L	11896579	.	G	T	1003.77	.	AC=2;AF=1.00;AN=2;DP=38;ExcessHet=3.0103;FS=0.000;MLEAC=2;MLEAF=1.00;MQ=44.00;QD=27.13;SOR=1.121	GT:AD:DP:GQ:PL	1/1:0,37:37:99:1032,111,0
3L	11896810	.	C	CA	1155.73	.	AC=2;AF=1.00;AN=2;DP=54;ExcessHet=3.0103;FS=0.000;MLEAC=2;MLEAF=1.00;MQ=43.93;QD=23.11;SOR=1.270	GT:AD:DP:GQ:PL	1/1:0,50:50:99:1193,150,0
3L	11896855	.	GA	G	1855.73	.	AC=2;AF=1.00;AN=2;DP=45;ExcessHet=3.0103;FS=0.000;MLEAC=2;MLEAF=1.00;MQ=43.91;QD=30.62;SOR=1.179	GT:AD:DP:GQ:PL	1/1:0,43:43:99:1893,129,0
3L	11896872	.	C	T	2221.77	.	AC=2;AF=1.00;AN=2;DP=50;ExcessHet=3.0103;FS=0.000;MLEAC=2;MLEAF=1.00;MQ=44.00;QD=32.38;SOR=0.859	GT:AD:DP:GQ:PL	1/1:0,50:50:99:2250,151,0
3L	11896890	.	T	C	1960.77	.	AC=2;AF=1.00;AN=2;DP=43;ExcessHet=3.0103;FS=0.000;MLEAC=2;MLEAF=1.00;MQ=44.00;QD=24.82;SOR=0.836	GT:AD:DP:GQ:PL	1/1:0,43:43:99:1989,135,0
3L	11896928	.	T	G	2124.77	.	AC=2;AF=1.00;AN=2;DP=49;ExcessHet=3.0103;FS=0.000;MLEAC=2;MLEAF=1.00;MQ=44.00;QD=32.21;SOR=1.112	GT:AD:DP:GQ:PL	1/1:0,49:49:99:2153,150,0
3L	11896940	.	G	C	2041.77	.	AC=2;AF=1.00;AN=2;DP=44;ExcessHet=3.0103;FS=0.000;MLEAC=2;MLEAF=1.00;MQ=44.00;QD=28.47;SOR=0.990	GT:AD:DP:GQ:PL	1/1:0,44:44:99:2070,138,0
3L	11896949	.	A	G	2188.77	.	AC=2;AF=1.00;AN=2;DP=47;ExcessHet=3.0103;FS=0.000;MLEAC=2;MLEAF=1.00;MQ=44.00;QD=29.39;SOR=0.919	GT:AD:DP:GQ:PL	1/1:0,47:47:99:2217,150,0
3L	11896956	.	T	G	2121.77	.	AC=2;AF=1.00;AN=2;DP=48;ExcessHet=3.0103;FS=0.000;MLEAC=2;MLEAF=1.00;MQ=44.00;QD=31.93;SOR=0.866	GT:AD:DP:GQ:PL	1/1:0,48:48:99:2150,147,0
3L	11897163	.	A	G	1406.77	.	AC=2;AF=1.00;AN=2;DP=52;ExcessHet=3.0103;FS=0.000;MLEAC=2;MLEAF=1.00;MQ=44.00;QD=27.05;SOR=0.853	GT:AD:DP:GQ:PL	1/1:0,52:52:99:1435,156,0
3L	11897177	.	T	C	1405.77	.	AC=2;AF=1.00;AN=2;DP=52;ExcessHet=3.0103;FS=0.000;MLEAC=2;MLEAF=1.00;MQ=44.00;QD=27.03;SOR=0.770	GT:AD:DP:GQ:PL	1/1:0,52:52:99:1434,156,0
3L	11897221	.	T	C	1165.77	.	AC=2;AF=1.00;AN=2;BaseQRankSum=1.817;ClippingRankSum=0.000;DP=46;ExcessHet=3.0103;FS=0.000;MLEAC=2;MLEAF=1.00;MQ=44.00;MQRankSum=0.000;QD=25.34;ReadPosRankSum=-0.326;SOR=0.292	GT:AD:DP:GQ:PL	1/1:1,45:46:99:1194,128,0
3L	11897432	.	G	C	1163.77	.	AC=2;AF=1.00;AN=2;DP=47;ExcessHet=3.0103;FS=0.000;MLEAC=2;MLEAF=1.00;MQ=43.70;QD=24.76;SOR=0.823	GT:AD:DP:GQ:PL	1/1:0,47:47:99:1192,139,0
3L	11897528	.	C	A	1588.77	.	AC=2;AF=1.00;AN=2;DP=60;ExcessHet=3.0103;FS=0.000;MLEAC=2;MLEAF=1.00;MQ=43.95;QD=26.48;SOR=0.831	GT:AD:DP:GQ:PL	1/1:0,60:60:99:1617,179,0
3L	11897544	.	G	GT	1384.73	.	AC=2;AF=1.00;AN=2;DP=57;ExcessHet=3.0103;FS=0.000;MLEAC=2;MLEAF=1.00;MQ=43.82;QD=26.13;SOR=0.892	GT:AD:DP:GQ:PL	1/1:0,53:53:99:1422,159,0
3L	11897550	.	ATTT	A	2225.73	.	AC=2;AF=1.00;AN=2;DP=56;ExcessHet=3.0103;FS=0.000;MLEAC=2;MLEAF=1.00;MQ=43.82;QD=29.14;SOR=0.884	GT:AD:DP:GQ:PL	1/1:0,55:55:99:2263,166,0
3L	11897588	.	C	T	1599.77	.	AC=2;AF=1.00;AN=2;DP=58;ExcessHet=3.0103;FS=0.000;MLEAC=2;MLEAF=1.00;MQ=43.75;QD=27.58;SOR=0.997	GT:AD:DP:GQ:PL	1/1:0,58:58:99:1628,174,0
3L	11897658	.	C	G	1205.77	.	AC=2;AF=1.00;AN=2;DP=48;ExcessHet=3.0103;FS=0.000;MLEAC=2;MLEAF=1.00;MQ=44.00;QD=25.12;SOR=0.776	GT:AD:DP:GQ:PL	1/1:0,48:48:99:1234,143,0
3L	11898186	.	C	G	1299.77	.	AC=2;AF=1.00;AN=2;DP=51;ExcessHet=3.0103;FS=0.000;MLEAC=2;MLEAF=1.00;MQ=41.91;QD=25.49;SOR=2.170	GT:AD:DP:GQ:PL	1/1:0,51:51:99:1328,151,0
3L	11898199	.	T	C	1342.77	.	AC=2;AF=1.00;AN=2;BaseQRankSum=1.807;ClippingRankSum=0.000;DP=51;ExcessHet=3.0103;FS=0.000;MLEAC=2;MLEAF=1.00;MQ=42.10;MQRankSum=0.438;QD=26.33;ReadPosRankSum=-0.597;SOR=0.638	GT:AD:DP:GQ:PL	1/1:1,50:51:99:1371,143,0
3L	11898249	.	C	G	2336.77	.	AC=2;AF=1.00;AN=2;DP=54;ExcessHet=3.0103;FS=0.000;MLEAC=2;MLEAF=1.00;MQ=41.60;QD=28.91;SOR=0.892	GT:AD:DP:GQ:PL	1/1:0,53:53:99:2365,160,0
3L	11898253	.	C	A	2384.77	.	AC=2;AF=1.00;AN=2;DP=54;ExcessHet=3.0103;FS=0.000;MLEAC=2;MLEAF=1.00;MQ=41.42;QD=34.18;SOR=0.808	GT:AD:DP:GQ:PL	1/1:0,53:53:99:2413,163,0
3L	11898263	.	A	C	2307.77	.	AC=2;AF=1.00;AN=2;DP=54;ExcessHet=3.0103;FS=0.000;MLEAC=2;MLEAF=1.00;MQ=41.24;QD=26.58;SOR=0.730	GT:AD:DP:GQ:PL	1/1:0,53:53:99:2336,160,0
3L	11898292	.	A	G	2635.77	.	AC=2;AF=1.00;AN=2;DP=58;ExcessHet=3.0103;FS=0.000;MLEAC=2;MLEAF=1.00;MQ=41.02;QD=32.34;SOR=0.997	GT:AD:DP:GQ:PL	1/1:0,58:58:99:2664,184,0
3L	11898314	.	C	A	2609.77	.	AC=2;AF=1.00;AN=2;DP=58;ExcessHet=3.0103;FS=0.000;MLEAC=2;MLEAF=1.00;MQ=40.72;QD=32.54;SOR=0.997	GT:AD:DP:GQ:PL	1/1:0,58:58:99:2638,178,0
3L	11898331	.	AGATACAGAATACTTTC	A	2617.73	.	AC=2;AF=1.00;AN=2;DP=56;ExcessHet=3.0103;FS=0.000;MLEAC=2;MLEAF=1.00;MQ=40.38;QD=28.46;SOR=1.199	GT:AD:DP:GQ:PL	1/1:0,56:56:99:2655,178,0
3L	11898356	.	A	T	2626.77	.	AC=2;AF=1.00;AN=2;DP=56;ExcessHet=3.0103;FS=0.000;MLEAC=2;MLEAF=1.00;MQ=40.07;QD=35.70;SOR=0.922	GT:AD:DP:GQ:PL	1/1:0,56:56:99:2655,178,0
3L	11898362	.	G	A	2671.77	.	AC=2;AF=1.00;AN=2;DP=58;ExcessHet=3.0103;FS=0.000;MLEAC=2;MLEAF=1.00;MQ=40.10;QD=26.28;SOR=0.836	GT:AD:DP:GQ:PL	1/1:0,58:58:99:2700,181,0
3L	11898372	.	C	T	2716.77	.	AC=2;AF=1.00;AN=2;DP=60;ExcessHet=3.0103;FS=0.000;MLEAC=2;MLEAF=1.00;MQ=40.25;QD=35.15;SOR=0.986	GT:AD:DP:GQ:PL	1/1:0,60:60:99:2745,184,0
3L	11898374	.	C	G	2716.77	.	AC=2;AF=1.00;AN=2;DP=60;ExcessHet=3.0103;FS=0.000;MLEAC=2;MLEAF=1.00;MQ=40.25;QD=26.86;SOR=0.986	GT:AD:DP:GQ:PL	1/1:0,60:60:99:2745,184,0
3L	11898381	.	C	T	2671.77	.	AC=2;AF=1.00;AN=2;DP=57;ExcessHet=3.0103;FS=0.000;MLEAC=2;MLEAF=1.00;MQ=40.08;QD=32.35;SOR=0.877	GT:AD:DP:GQ:PL	1/1:0,57:57:99:2700,181,0
3L	11898382	.	T	G	2671.77	.	AC=2;AF=1.00;AN=2;DP=57;ExcessHet=3.0103;FS=0.000;MLEAC=2;MLEAF=1.00;MQ=40.08;QD=30.68;SOR=0.877	GT:AD:DP:GQ:PL	1/1:0,57:57:99:2700,181,0
3L	11898401	.	A	T	2536.77	.	AC=2;AF=1.00;AN=2;DP=55;ExcessHet=3.0103;FS=0.000;MLEAC=2;MLEAF=1.00;MQ=40.35;QD=31.23;SOR=1.371	GT:AD:DP:GQ:PL	1/1:0,55:55:99:2565,172,0
3L	11898410	.	T	C	2401.77	.	AC=2;AF=1.00;AN=2;DP=54;ExcessHet=3.0103;FS=0.000;MLEAC=2;MLEAF=1.00;MQ=40.25;QD=29.45;SOR=1.445	GT:AD:DP:GQ:PL	1/1:0,54:54:99:2430,163,0
3L	11898415	.	A	AACATGCAAG	2527.73	.	AC=2;AF=1.00;AN=2;DP=52;ExcessHet=3.0103;FS=0.000;MLEAC=2;MLEAF=1.00;MQ=40.18;QD=31.41;SOR=1.358	GT:AD:DP:GQ:PL	1/1:0,52:52:99:2565,172,0
3L	11898417	.	T	TTCTA	2437.73	.	AC=2;AF=1.00;AN=2;DP=51;ExcessHet=3.0103;FS=0.000;MLEAC=2;MLEAF=1.00;MQ=40.36;QD=33.09;SOR=1.201	GT:AD:DP:GQ:PL	1/1:0,51:51:99:2475,166,0
3L	11898448	.	C	T	1161.77	.	AC=2;AF=1.00;AN=2;DP=44;ExcessHet=3.0103;FS=0.000;MLEAC=2;MLEAF=1.00;MQ=41.48;QD=26.40;SOR=0.784	GT:AD:DP:GQ:PL	1/1:0,44:44:99:1190,131,0
3L	11898482	.	T	A	1381.77	.	AC=2;AF=1.00;AN=2;DP=52;ExcessHet=3.0103;FS=0.000;MLEAC=2;MLEAF=1.00;MQ=42.17;QD=26.57;SOR=0.853	GT:AD:DP:GQ:PL	1/1:0,52:52:99:1410,155,0
3L	11898549	.	G	GA	819.73	.	AC=2;AF=1.00;AN=2;BaseQRankSum=1.552;ClippingRankSum=0.000;DP=46;ExcessHet=3.0103;FS=0.000;MLEAC=2;MLEAF=1.00;MQ=42.60;MQRankSum=0.373;QD=19.52;ReadPosRankSum=0.296;SOR=1.022	GT:AD:DP:GQ:PL	1/1:2,40:42:84:857,84,0
3L	11898557	.	C	A	1842.77	.	AC=2;AF=1.00;AN=2;DP=44;ExcessHet=3.0103;FS=0.000;MLEAC=2;MLEAF=1.00;MQ=42.53;QD=30.47;SOR=0.941	GT:AD:DP:GQ:PL	1/1:0,43:43:99:1871,129,0
3L	11898908	.	A	C	1765.77	.	AC=2;AF=1.00;AN=2;DP=65;ExcessHet=3.0103;FS=0.000;MLEAC=2;MLEAF=1.00;MQ=43.94;QD=27.17;SOR=1.162	GT:AD:DP:GQ:PL	1/1:0,65:65:99:1794,195,0
3L	11898921	.	G	A	1690.77	.	AC=2;AF=1.00;AN=2;DP=63;ExcessHet=3.0103;FS=0.000;MLEAC=2;MLEAF=1.00;MQ=43.94;QD=26.84;SOR=1.270	GT:AD:DP:GQ:PL	1/1:0,63:63:99:1719,189,0
3L	11898936	.	G	C	1827.77	.	AC=2;AF=1.00;AN=2;DP=67;ExcessHet=3.0103;FS=0.000;MLEAC=2;MLEAF=1.00;MQ=43.91;QD=27.28;SOR=1.146	GT:AD:DP:GQ:PL	1/1:0,67:67:99:1856,201,0
3L	11899030	.	A	G	2191.77	.	AC=2;AF=1.00;AN=2;DP=50;ExcessHet=3.0103;FS=0.000;MLEAC=2;MLEAF=1.00;MQ=44.00;QD=27.73;SOR=0.859	GT:AD:DP:GQ:PL	1/1:0,50:50:99:2220,153,0
3L	11899031	.	C	T	2191.77	.	AC=2;AF=1.00;AN=2;DP=49;ExcessHet=3.0103;FS=0.000;MLEAC=2;MLEAF=1.00;MQ=44.00;QD=29.36;SOR=0.733	GT:AD:DP:GQ:PL	1/1:0,49:49:99:2220,153,0
3L	11899629	.	A	T	1459.77	.	AC=2;AF=1.00;AN=2;DP=57;ExcessHet=3.0103;FS=0.000;MLEAC=2;MLEAF=1.00;MQ=43.90;QD=26.54;SOR=1.061	GT:AD:DP:GQ:PL	1/1:0,55:55:99:1488,165,0
3L	11899765	.	G	A	2886.77	.	AC=2;AF=1.00;AN=2;DP=65;ExcessHet=3.0103;FS=0.000;MLEAC=2;MLEAF=1.00;MQ=43.78;QD=33.22;SOR=0.723	GT:AD:DP:GQ:PL	1/1:0,65:65:99:2915,196,0
3L	11899772	.	C	T	2934.77	.	AC=2;AF=1.00;AN=2;DP=66;ExcessHet=3.0103;FS=0.000;MLEAC=2;MLEAF=1.00;MQ=43.78;QD=26.65;SOR=0.754	GT:AD:DP:GQ:PL	1/1:0,66:66:99:2963,199,0
3L	11899780	.	T	G	2908.77	.	AC=2;AF=1.00;AN=2;DP=64;ExcessHet=3.0103;FS=0.000;MLEAC=2;MLEAF=1.00;MQ=43.77;QD=26.23;SOR=0.756	GT:AD:DP:GQ:PL	1/1:0,64:64:99:2937,199,0
3L	11899938	.	C	T	1394.77	.	AC=2;AF=1.00;AN=2;DP=52;ExcessHet=3.0103;FS=0.000;MLEAC=2;MLEAF=1.00;MQ=44.00;QD=26.82;SOR=0.941	GT:AD:DP:GQ:PL	1/1:0,52:52:99:1423,155,0
3L	11900229	.	T	C	1297.77	.	AC=2;AF=1.00;AN=2;DP=52;ExcessHet=3.0103;FS=0.000;MLEAC=2;MLEAF=1.00;MQ=44.00;QD=25.45;SOR=0.813	GT:AD:DP:GQ:PL	1/1:0,51:51:99:1326,152,0
3L	11900522	.	A	T	1185.77	.	AC=2;AF=1.00;AN=2;DP=46;ExcessHet=3.0103;FS=0.000;MLEAC=2;MLEAF=1.00;MQ=44.00;QD=25.78;SOR=0.874	GT:AD:DP:GQ:PL	1/1:0,46:46:99:1214,138,0
3L	11900653	.	T	G	1458.77	.	AC=2;AF=1.00;AN=2;DP=53;ExcessHet=3.0103;FS=0.000;MLEAC=2;MLEAF=1.00;MQ=43.88;QD=27.52;SOR=1.287	GT:AD:DP:GQ:PL	1/1:0,53:53:99:1487,159,0
3L	11900912	.	T	G	973.77	.	AC=2;AF=1.00;AN=2;DP=36;ExcessHet=3.0103;FS=0.000;MLEAC=2;MLEAF=1.00;MQ=43.53;QD=27.05;SOR=0.804	GT:AD:DP:GQ:PL	1/1:0,36:36:99:1002,108,0
3L	11901136	.	A	AG	1027.73	.	AC=2;AF=1.00;AN=2;DP=47;ExcessHet=3.0103;FS=0.000;MLEAC=2;MLEAF=1.00;MQ=43.92;QD=23.90;SOR=0.836	GT:AD:DP:GQ:PL	1/1:0,43:43:99:1065,132,0
3L	11901340	.	C	T	1697.77	.	AC=2;AF=1.00;AN=2;DP=62;ExcessHet=3.0103;FS=0.000;MLEAC=2;MLEAF=1.00;MQ=44.00;QD=27.38;SOR=0.693	GT:AD:DP:GQ:PL	1/1:0,62:62:99:1726,186,0
3L	11902997	.	A	T	1594.77	.	AC=2;AF=1.00;AN=2;DP=59;ExcessHet=3.0103;FS=0.000;MLEAC=2;MLEAF=1.00;MQ=43.97;QD=27.03;SOR=1.123	GT:AD:DP:GQ:PL	1/1:0,59:59:99:1623,177,0
3L	11903449	.	T	C	1193.77	.	AC=2;AF=1.00;AN=2;DP=45;ExcessHet=3.0103;FS=0.000;MLEAC=2;MLEAF=1.00;MQ=43.96;QD=26.53;SOR=0.737	GT:AD:DP:GQ:PL	1/1:0,45:45:99:1222,135,0
3L	11903473	.	C	CGGCAGCCACGA	1900.73	.	AC=2;AF=1.00;AN=2;DP=44;ExcessHet=3.0103;FS=0.000;MLEAC=2;MLEAF=1.00;MQ=43.96;QD=28.93;SOR=0.739	GT:AD:DP:GQ:PL	1/1:0,43:43:99:1938,134,0
3L	11903983	.	C	T	1665.77	.	AC=2;AF=1.00;AN=2;DP=40;ExcessHet=3.0103;FS=0.000;MLEAC=2;MLEAF=1.00;MQ=43.75;QD=31.00;SOR=0.743	GT:AD:DP:GQ:PL	1/1:0,39:39:99:1694,117,0
3L	11903987	.	T	G	1665.77	.	AC=2;AF=1.00;AN=2;DP=40;ExcessHet=3.0103;FS=0.000;MLEAC=2;MLEAF=1.00;MQ=43.75;QD=25.26;SOR=0.743	GT:AD:DP:GQ:PL	1/1:0,39:39:99:1694,117,0
3L	11904093	.	G	GTACGAATTGCGGTGCGCTT	1700.73	.	AC=2;AF=1.00;AN=2;DP=33;ExcessHet=3.0103;FS=0.000;MLEAC=2;MLEAF=1.00;MQ=42.86;QD=28.75;SOR=0.880	GT:AD:DP:GQ:PL	1/1:0,33:33:99:1738,117,0
3L	11904095	.	AG	A	1700.73	.	AC=2;AF=1.00;AN=2;DP=36;ExcessHet=3.0103;FS=0.000;MLEAC=2;MLEAF=1.00;MQ=42.96;QD=31.13;SOR=1.371	GT:AD:DP:GQ:PL	1/1:0,36:36:99:1738,117,0
3L	11904228	.	A	G	1164.77	.	AC=2;AF=1.00;AN=2;DP=44;ExcessHet=3.0103;FS=0.000;MLEAC=2;MLEAF=1.00;MQ=43.60;QD=26.47;SOR=1.105	GT:AD:DP:GQ:PL	1/1:0,44:44:99:1193,132,0
3L	11904307	.	A	C	858.77	.	AC=2;AF=1.00;AN=2;DP=34;ExcessHet=3.0103;FS=0.000;MLEAC=2;MLEAF=1.00;MQ=43.65;QD=25.26;SOR=0.941	GT:AD:DP:GQ:PL	1/1:0,34:34:99:887,102,0
3L	11904341	.	ATT	A	846.73	.	AC=2;AF=1.00;AN=2;DP=21;ExcessHet=3.0103;FS=0.000;MLEAC=2;MLEAF=1.00;MQ=43.39;QD=36.59;SOR=2.531	GT:AD:DP:GQ:PL	1/1:0,20:20:60:884,60,0
3L	11904368	.	G	T	961.77	.	AC=2;AF=1.00;AN=2;DP=23;ExcessHet=3.0103;FS=0.000;MLEAC=2;MLEAF=1.00;MQ=43.70;QD=27.77;SOR=1.931	GT:AD:DP:GQ:PL	1/1:0,22:22:66:990,66,0
3L	11904376	.	A	G	961.77	.	AC=2;AF=1.00;AN=2;DP=22;ExcessHet=3.0103;FS=0.000;MLEAC=2;MLEAF=1.00;MQ=43.69;QD=28.17;SOR=1.931	GT:AD:DP:GQ:PL	1/1:0,22:22:66:990,66,0
3L	11904387	.	A	C	608.77	.	AC=2;AF=1.00;AN=2;DP=25;ExcessHet=3.0103;FS=0.000;MLEAC=2;MLEAF=1.00;MQ=43.73;QD=24.35;SOR=1.136	GT:AD:DP:GQ:PL	1/1:0,25:25:74:637,74,0
3L	11904901	.	T	C	1692.77	.	AC=2;AF=1.00;AN=2;DP=63;ExcessHet=3.0103;FS=0.000;MLEAC=2;MLEAF=1.00;MQ=43.97;QD=26.87;SOR=1.092	GT:AD:DP:GQ:PL	1/1:0,63:63:99:1721,188,0
3L	11905417	.	T	A	1042.77	.	AC=2;AF=1.00;AN=2;DP=39;ExcessHet=3.0103;FS=0.000;MLEAC=2;MLEAF=1.00;MQ=43.95;QD=26.74;SOR=0.968	GT:AD:DP:GQ:PL	1/1:0,39:39:99:1071,117,0
3L	11905520	.	A	G	1101.77	.	AC=2;AF=1.00;AN=2;DP=43;ExcessHet=3.0103;FS=0.000;MLEAC=2;MLEAF=1.00;MQ=44.00;QD=25.62;SOR=0.739	GT:AD:DP:GQ:PL	1/1:0,43:43:99:1130,128,0
3L	11905652	.	T	C	1263.77	.	AC=2;AF=1.00;AN=2;DP=48;ExcessHet=3.0103;FS=0.000;MLEAC=2;MLEAF=1.00;MQ=43.92;QD=26.33;SOR=0.866	GT:AD:DP:GQ:PL	1/1:0,48:48:99:1292,144,0
3L	11905673	.	A	G	1286.77	.	AC=2;AF=1.00;AN=2;DP=50;ExcessHet=3.0103;FS=0.000;MLEAC=2;MLEAF=1.00;MQ=43.88;QD=25.74;SOR=0.859	GT:AD:DP:GQ:PL	1/1:0,50:50:99:1315,149,0
3L	11905706	.	T	A	1541.77	.	AC=2;AF=1.00;AN=2;DP=59;ExcessHet=3.0103;FS=0.000;MLEAC=2;MLEAF=1.00;MQ=43.45;QD=26.13;SOR=0.950	GT:AD:DP:GQ:PL	1/1:0,59:59:99:1570,176,0
3L	11905727	.	A	T	1613.77	.	AC=2;AF=1.00;AN=2;DP=60;ExcessHet=3.0103;FS=0.000;MLEAC=2;MLEAF=1.00;MQ=43.50;QD=26.90;SOR=0.906	GT:AD:DP:GQ:PL	1/1:0,60:60:99:1642,180,0
3L	11905894	.	A	G	1788.77	.	AC=2;AF=1.00;AN=2;DP=68;ExcessHet=3.0103;FS=0.000;MLEAC=2;MLEAF=1.00;MQ=43.94;QD=26.70;SOR=0.723	GT:AD:DP:GQ:PL	1/1:0,67:67:99:1817,201,0
3L	11905978	.	A	C	1768.77	.	AC=2;AF=1.00;AN=2;DP=67;ExcessHet=3.0103;FS=0.000;MLEAC=2;MLEAF=1.00;MQ=44.00;QD=26.40;SOR=0.917	GT:AD:DP:GQ:PL	1/1:0,67:67:99:1797,200,0
3L	11906230	.	C	CCGCCAACCATTCA	2939.73	.	AC=2;AF=1.00;AN=2;DP=63;ExcessHet=3.0103;FS=0.000;MLEAC=2;MLEAF=1.00;MQ=43.74;QD=23.23;SOR=1.010	GT:AD:DP:GQ:PL	1/1:0,63:63:99:2977,201,0
3L	11906370	.	G	A	1364.77	.	AC=2;AF=1.00;AN=2;DP=50;ExcessHet=3.0103;FS=0.000;MLEAC=2;MLEAF=1.00;MQ=44.00;QD=27.30;SOR=0.693	GT:AD:DP:GQ:PL	1/1:0,50:50:99:1393,150,0
3L	11906991	.	G	GTGTTAGTCAGCT	2551.73	.	AC=2;AF=1.00;AN=2;DP=55;ExcessHet=3.0103;FS=0.000;MLEAC=2;MLEAF=1.00;MQ=43.82;QD=27.54;SOR=0.730	GT:AD:DP:GQ:PL	1/1:0,53:53:99:2589,174,0
3L	11906996	.	G	C	2175.77	.	AC=2;AF=1.00;AN=2;DP=49;ExcessHet=3.0103;FS=0.000;MLEAC=2;MLEAF=1.00;MQ=43.72;QD=32.38;SOR=0.776	GT:AD:DP:GQ:PL	1/1:0,48:48:99:2204,147,0
3L	11907293	.	G	GT	1252.73	.	AC=2;AF=1.00;AN=2;DP=59;ExcessHet=3.0103;FS=0.000;MLEAC=2;MLEAF=1.00;MQ=44.00;QD=22.78;SOR=0.884	GT:AD:DP:GQ:PL	1/1:0,55:55:99:1290,164,0
3L	11907376	.	G	A	2654.77	.	AC=2;AF=1.00;AN=2;DP=60;ExcessHet=3.0103;FS=0.000;MLEAC=2;MLEAF=1.00;MQ=43.88;QD=24.56;SOR=1.355	GT:AD:DP:GQ:PL	1/1:0,60:60:99:2683,184,0
3L	11907382	.	T	G	2675.77	.	AC=2;AF=1.00;AN=2;BaseQRankSum=1.792;ClippingRankSum=0.000;DP=62;ExcessHet=3.0103;FS=0.000;MLEAC=2;MLEAF=1.00;MQ=43.88;MQRankSum=0.000;QD=32.47;ReadPosRankSum=1.677;SOR=0.563	GT:AD:DP:GQ:PL	1/1:1,61:62:99:2704,180,0
3L	11907416	.	C	T	1669.77	.	AC=2;AF=1.00;AN=2;DP=61;ExcessHet=3.0103;FS=0.000;MLEAC=2;MLEAF=1.00;MQ=43.97;QD=27.37;SOR=1.727	GT:AD:DP:GQ:PL	1/1:0,61:61:99:1698,183,0
3L	11907497	.	A	G	1682.77	.	AC=2;AF=1.00;AN=2;DP=63;ExcessHet=3.0103;FS=0.000;MLEAC=2;MLEAF=1.00;MQ=43.49;QD=27.14;SOR=1.057	GT:AD:DP:GQ:PL	1/1:0,62:62:99:1711,186,0
3L	11907541	.	A	G	1593.77	.	AC=2;AF=1.00;AN=2;DP=61;ExcessHet=3.0103;FS=0.000;MLEAC=2;MLEAF=1.00;MQ=43.67;QD=26.56;SOR=1.160	GT:AD:DP:GQ:PL	1/1:0,60:60:99:1622,179,0
3L	11907578	.	T	A	1499.77	.	AC=2;AF=1.00;AN=2;DP=58;ExcessHet=3.0103;FS=0.000;MLEAC=2;MLEAF=1.00;MQ=43.44;QD=26.31;SOR=1.569	GT:AD:DP:GQ:PL	1/1:0,57:57:99:1528,169,0
3L	11907592	.	T	G	1475.77	.	AC=2;AF=1.00;AN=2;DP=56;ExcessHet=3.0103;FS=0.000;MLEAC=2;MLEAF=1.00;MQ=43.49;QD=26.35;SOR=1.412	GT:AD:DP:GQ:PL	1/1:0,56:56:99:1504,167,0
3L	11907605	.	A	G	1443.77	.	AC=2;AF=1.00;AN=2;DP=56;ExcessHet=3.0103;FS=0.000;MLEAC=2;MLEAF=1.00;MQ=43.48;QD=26.25;SOR=1.609	GT:AD:DP:GQ:PL	1/1:0,55:55:99:1472,165,0
3L	11907831	.	G	C	1523.77	.	AC=2;AF=1.00;AN=2;DP=59;ExcessHet=3.0103;FS=0.000;MLEAC=2;MLEAF=1.00;MQ=42.19;QD=25.83;SOR=0.871	GT:AD:DP:GQ:PL	1/1:0,59:59:99:1552,176,0
3L	11907859	.	G	A	2707.77	.	AC=2;AF=1.00;AN=2;DP=61;ExcessHet=3.0103;FS=0.000;MLEAC=2;MLEAF=1.00;MQ=41.32;QD=29.20;SOR=0.793	GT:AD:DP:GQ:PL	1/1:0,61:61:99:2736,187,0
3L	11907865	.	C	A	2772.77	.	AC=2;AF=1.00;AN=2;DP=60;ExcessHet=3.0103;FS=0.000;MLEAC=2;MLEAF=1.00;MQ=41.30;QD=35.39;SOR=0.831	GT:AD:DP:GQ:PL	1/1:0,60:60:99:2801,190,0
3L	11907872	.	G	T	2716.77	.	AC=2;AF=1.00;AN=2;DP=61;ExcessHet=3.0103;FS=0.000;MLEAC=2;MLEAF=1.00;MQ=41.29;QD=26.70;SOR=0.793	GT:AD:DP:GQ:PL	1/1:0,61:61:99:2745,184,0
3L	11907885	.	G	T	2716.77	.	AC=2;AF=1.00;AN=2;DP=58;ExcessHet=3.0103;FS=0.000;MLEAC=2;MLEAF=1.00;MQ=40.94;QD=25.90;SOR=0.914	GT:AD:DP:GQ:PL	1/1:0,58:58:99:2745,184,0
3L	11907897	.	T	A	2626.77	.	AC=2;AF=1.00;AN=2;DP=59;ExcessHet=3.0103;FS=0.000;MLEAC=2;MLEAF=1.00;MQ=40.76;QD=29.12;SOR=0.950	GT:AD:DP:GQ:PL	1/1:0,59:59:99:2655,178,0
3L	11907905	.	C	CACA	2707.73	.	AC=2;AF=1.00;AN=2;DP=58;ExcessHet=3.0103;FS=0.000;MLEAC=2;MLEAF=1.00;MQ=40.88;QD=30.20;SOR=0.997	GT:AD:DP:GQ:PL	1/1:0,58:58:99:2745,184,0
3L	11907907	.	T	TCAC	2662.73	.	AC=2;AF=1.00;AN=2;DP=58;ExcessHet=3.0103;FS=0.000;MLEAC=2;MLEAF=1.00;MQ=40.74;QD=28.68;SOR=0.997	GT:AD:DP:GQ:PL	1/1:0,58:58:99:2700,181,0
3L	11907916	.	T	A	2581.77	.	AC=2;AF=1.00;AN=2;DP=58;ExcessHet=3.0103;FS=0.000;MLEAC=2;MLEAF=1.00;MQ=40.45;QD=33.15;SOR=0.914	GT:AD:DP:GQ:PL	1/1:0,58:58:99:2610,175,0
3L	11907918	.	G	A	2581.77	.	AC=2;AF=1.00;AN=2;DP=54;ExcessHet=3.0103;FS=0.000;MLEAC=2;MLEAF=1.00;MQ=40.17;QD=32.80;SOR=0.931	GT:AD:DP:GQ:PL	1/1:0,54:54:99:2610,175,0
3L	11907928	.	A	T	2401.77	.	AC=2;AF=1.00;AN=2;DP=53;ExcessHet=3.0103;FS=0.000;MLEAC=2;MLEAF=1.00;MQ=40.13;QD=33.15;SOR=0.892	GT:AD:DP:GQ:PL	1/1:0,53:53:99:2430,163,0
3L	11907930	.	AG	A	2392.73	.	AC=2;AF=1.00;AN=2;DP=48;ExcessHet=3.0103;FS=0.000;MLEAC=2;MLEAF=1.00;MQ=40.08;QD=26.11;SOR=0.866	GT:AD:DP:GQ:PL	1/1:0,48:48:99:2430,163,0
3L	11907937	.	AG	A	2077.73	.	AC=2;AF=1.00;AN=2;DP=47;ExcessHet=3.0103;FS=0.000;MLEAC=2;MLEAF=1.00;MQ=40.11;QD=37.87;SOR=0.823	GT:AD:DP:GQ:PL	1/1:0,47:47:99:2115,141,0
3L	11907940	.	A	AT	2102.73	.	AC=2;AF=1.00;AN=2;DP=47;ExcessHet=3.0103;FS=0.000;MLEAC=2;MLEAF=1.00;MQ=40.11;QD=35.52;SOR=0.693	GT:AD:DP:GQ:PL	1/1:0,47:47:99:2140,147,0
3L	11907941	.	C	A	1293.77	.	AC=2;AF=1.00;AN=2;BaseQRankSum=0.178;ClippingRankSum=0.000;DP=47;ExcessHet=3.0103;FS=3.103;MLEAC=2;MLEAF=1.00;MQ=40.11;MQRankSum=-0.997;QD=29.40;SOR=0.105	GT:AD:DP:GQ:PL	1/1:2,42:44:68:1322,68,0
3L	11907947	.	A	T	2401.77	.	AC=2;AF=1.00;AN=2;DP=49;ExcessHet=3.0103;FS=0.000;MLEAC=2;MLEAF=1.00;MQ=40.34;QD=36.21;SOR=0.818	GT:AD:DP:GQ:PL	1/1:0,49:49:99:2430,163,0
3L	11907950	.	T	C	2311.77	.	AC=2;AF=1.00;AN=2;DP=52;ExcessHet=3.0103;FS=0.000;MLEAC=2;MLEAF=1.00;MQ=40.60;QD=26.61;SOR=0.853	GT:AD:DP:GQ:PL	1/1:0,52:52:99:2340,157,0
3L	11907960	.	A	AGTTATATTTT	2334.73	.	AC=2;AF=1.00;AN=2;DP=47;ExcessHet=3.0103;FS=0.000;MLEAC=2;MLEAF=1.00;MQ=40.60;QD=33.60;SOR=0.823	GT:AD:DP:GQ:PL	1/1:0,47:47:99:2372,160,0
3L	11908258	.	T	C	1550.77	.	AC=2;AF=1.00;AN=2;DP=59;ExcessHet=3.0103;FS=0.000;MLEAC=2;MLEAF=1.00;MQ=43.43;QD=26.28;SOR=0.871	GT:AD:DP:GQ:PL	1/1:0,59:59:99:1579,176,0
3L	11908273	.	C	T	1724.77	.	AC=2;AF=1.00;AN=2;DP=63;ExcessHet=3.0103;FS=0.000;MLEAC=2;MLEAF=1.00;MQ=43.47;QD=27.38;SOR=1.179	GT:AD:DP:GQ:PL	1/1:0,63:63:99:1753,189,0
3L	11908346	.	G	C	2603.77	.	AC=2;AF=1.00;AN=2;DP=58;ExcessHet=3.0103;FS=0.000;MLEAC=2;MLEAF=1.00;MQ=43.12;QD=30.94;SOR=1.863	GT:AD:DP:GQ:PL	1/1:0,58:58:99:2632,181,0
3L	11908347	.	C	G	2603.77	.	AC=2;AF=1.00;AN=2;DP=59;ExcessHet=3.0103;FS=0.000;MLEAC=2;MLEAF=1.00;MQ=43.10;QD=24.11;SOR=2.041	GT:AD:DP:GQ:PL	1/1:0,59:59:99:2632,181,0
3L	11908521	.	A	T	1491.77	.	AC=2;AF=1.00;AN=2;DP=56;ExcessHet=3.0103;FS=0.000;MLEAC=2;MLEAF=1.00;MQ=43.90;QD=26.64;SOR=0.765	GT:AD:DP:GQ:PL	1/1:0,56:56:99:1520,167,0
3L	11908631	.	A	T	1956.77	.	AC=2;AF=1.00;AN=2;DP=74;ExcessHet=3.0103;FS=0.000;MLEAC=2;MLEAF=1.00;MQ=43.89;QD=26.81;SOR=0.720	GT:AD:DP:GQ:PL	1/1:0,73:73:99:1985,217,0
3L	11908713	3L_11908713_SNP	G	A	1348.77	.	AC=2;AF=1.00;AN=2;DB;DP=51;ExcessHet=3.0103;FS=0.000;MLEAC=2;MLEAF=1.00;MQ=43.88;QD=26.98;SOR=0.773	GT:AD:DP:GQ:PL	1/1:0,50:50:99:1377,150,0
3L	11908775	.	CGAGAAAGTGTA	C	2496.73	.	AC=2;AF=1.00;AN=2;DP=59;ExcessHet=3.0103;FS=0.000;MLEAC=2;MLEAF=1.00;MQ=43.93;QD=28.37;SOR=0.693	GT:AD:DP:GQ:PL	1/1:0,56:56:99:2534,172,0
3L	11908795	.	A	G	2690.77	.	AC=2;AF=1.00;AN=2;DP=62;ExcessHet=3.0103;FS=0.000;MLEAC=2;MLEAF=1.00;MQ=43.94;QD=32.01;SOR=0.758	GT:AD:DP:GQ:PL	1/1:0,62:62:99:2719,190,0
3L	11909214	.	A	C	1626.77	.	AC=2;AF=1.00;AN=2;DP=61;ExcessHet=3.0103;FS=0.000;MLEAC=2;MLEAF=1.00;MQ=43.94;QD=26.67;SOR=0.725	GT:AD:DP:GQ:PL	1/1:0,61:61:99:1655,183,0
3L	11909438	.	C	CA	475.73	.	AC=2;AF=1.00;AN=2;BaseQRankSum=-0.088;ClippingRankSum=0.000;DP=39;ExcessHet=3.0103;FS=8.438;MLEAC=1;MLEAF=0.500;MQ=43.85;MQRankSum=-0.252;QD=14.42;ReadPosRankSum=-0.961;SOR=2.596	GT:AD:DP:GQ:PL	1/1:3,30:33:49:471,49,0
3L	11909784	.	T	A	1455.77	.	AC=2;AF=1.00;AN=2;DP=56;ExcessHet=3.0103;FS=0.000;MLEAC=2;MLEAF=1.00;MQ=44.00;QD=26.00;SOR=0.922	GT:AD:DP:GQ:PL	1/1:0,56:56:99:1484,167,0
3L	11910307	.	T	TC	1495.73	.	AC=2;AF=1.00;AN=2;DP=61;ExcessHet=3.0103;FS=0.000;MLEAC=2;MLEAF=1.00;MQ=43.97;QD=24.52;SOR=0.770	GT:AD:DP:GQ:PL	1/1:0,61:61:99:1533,180,0
3L	11910342	.	G	A	1453.77	.	AC=2;AF=1.00;AN=2;DP=55;ExcessHet=3.0103;FS=0.000;MLEAC=2;MLEAF=1.00;MQ=44.00;QD=26.43;SOR=1.061	GT:AD:DP:GQ:PL	1/1:0,55:55:99:1482,164,0
3L	11910419	.	C	T	2123.77	.	AC=2;AF=1.00;AN=2;DP=50;ExcessHet=3.0103;FS=0.000;MLEAC=2;MLEAF=1.00;MQ=44.00;QD=28.88;SOR=0.859	GT:AD:DP:GQ:PL	1/1:0,50:50:99:2152,150,0
3L	11910428	.	T	C	2123.77	.	AC=2;AF=1.00;AN=2;DP=49;ExcessHet=3.0103;FS=0.000;MLEAC=2;MLEAF=1.00;MQ=44.00;QD=32.47;SOR=0.909	GT:AD:DP:GQ:PL	1/1:0,49:49:99:2152,150,0
3L	11910441	.	C	T	1427.77	.	AC=2;AF=1.00;AN=2;DP=52;ExcessHet=3.0103;FS=0.000;MLEAC=2;MLEAF=1.00;MQ=44.00;QD=27.46;SOR=1.244	GT:AD:DP:GQ:PL	1/1:0,52:52:99:1456,156,0
3L	11911854	.	C	T	1407.77	.	AC=2;AF=1.00;AN=2;DP=54;ExcessHet=3.0103;FS=0.000;MLEAC=2;MLEAF=1.00;MQ=43.96;QD=26.56;SOR=0.808	GT:AD:DP:GQ:PL	1/1:0,53:53:99:1436,159,0
3L	11911929	.	T	C	1659.77	.	AC=2;AF=1.00;AN=2;DP=64;ExcessHet=3.0103;FS=0.000;MLEAC=2;MLEAF=1.00;MQ=43.97;QD=26.35;SOR=0.933	GT:AD:DP:GQ:PL	1/1:0,63:63:99:1688,188,0
3L	11911998	.	T	A	1396.77	.	AC=2;AF=1.00;AN=2;DP=55;ExcessHet=3.0103;FS=0.000;MLEAC=2;MLEAF=1.00;MQ=44.00;QD=25.40;SOR=0.729	GT:AD:DP:GQ:PL	1/1:0,55:55:99:1425,163,0
3L	11912110	.	T	C	1200.77	.	AC=2;AF=1.00;AN=2;DP=47;ExcessHet=3.0103;FS=0.000;MLEAC=2;MLEAF=1.00;MQ=43.96;QD=26.10;SOR=0.693	GT:AD:DP:GQ:PL	1/1:0,46:46:99:1229,137,0
3L	11912185	.	C	T	1399.77	.	AC=2;AF=1.00;AN=2;DP=53;ExcessHet=3.0103;FS=0.000;MLEAC=2;MLEAF=1.00;MQ=43.96;QD=26.92;SOR=0.853	GT:AD:DP:GQ:PL	1/1:0,52:52:99:1428,156,0
3L	11912343	.	A	C	1897.77	.	AC=2;AF=1.00;AN=2;DP=50;ExcessHet=3.0103;FS=0.000;MLEAC=2;MLEAF=1.00;MQ=43.90;QD=24.75;SOR=1.038	GT:AD:DP:GQ:PL	1/1:0,45:45:99:1926,138,0
3L	11912345	.	C	T	1897.77	.	AC=2;AF=1.00;AN=2;DP=50;ExcessHet=3.0103;FS=0.000;MLEAC=2;MLEAF=1.00;MQ=43.90;QD=32.45;SOR=1.154	GT:AD:DP:GQ:PL	1/1:0,45:45:99:1926,138,0
3L	11912394	.	C	T	1393.77	.	AC=2;AF=1.00;AN=2;DP=56;ExcessHet=3.0103;FS=0.000;MLEAC=2;MLEAF=1.00;MQ=43.83;QD=26.80;SOR=0.941	GT:AD:DP:GQ:PL	1/1:0,52:52:99:1422,156,0
3L	11912562	.	C	G	1455.77	.	AC=2;AF=1.00;AN=2;DP=56;ExcessHet=3.0103;FS=0.000;MLEAC=2;MLEAF=1.00;MQ=43.93;QD=26.00;SOR=1.199	GT:AD:DP:GQ:PL	1/1:0,56:56:99:1484,167,0
3L	11912618	.	C	T	2091.77	.	AC=2;AF=1.00;AN=2;DP=48;ExcessHet=3.0103;FS=0.000;MLEAC=2;MLEAF=1.00;MQ=43.92;QD=29.22;SOR=1.179	GT:AD:DP:GQ:PL	1/1:0,48:48:99:2120,150,0
3L	11912625	.	A	G	2064.77	.	AC=2;AF=1.00;AN=2;DP=47;ExcessHet=3.0103;FS=0.000;MLEAC=2;MLEAF=1.00;MQ=43.92;QD=30.69;SOR=1.022	GT:AD:DP:GQ:PL	1/1:0,47:47:99:2093,147,0
3L	11914101	.	A	G	1632.77	.	AC=2;AF=1.00;AN=2;DP=60;ExcessHet=3.0103;FS=0.000;MLEAC=2;MLEAF=1.00;MQ=43.75;QD=27.21;SOR=0.760	GT:AD:DP:GQ:PL	1/1:0,60:60:99:1661,180,0
3L	11915093	.	T	A	1531.77	.	AC=2;AF=1.00;AN=2;DP=57;ExcessHet=3.0103;FS=0.000;MLEAC=2;MLEAF=1.00;MQ=43.37;QD=26.87;SOR=0.728	GT:AD:DP:GQ:PL	1/1:0,57:57:99:1560,171,0
3L	11915115	.	G	C	1424.77	.	AC=2;AF=1.00;AN=2;DP=55;ExcessHet=3.0103;FS=0.000;MLEAC=2;MLEAF=1.00;MQ=43.35;QD=25.90;SOR=0.804	GT:AD:DP:GQ:PL	1/1:0,55:55:99:1453,164,0
3L	11915148	.	G	A	1281.77	.	AC=2;AF=1.00;AN=2;DP=50;ExcessHet=3.0103;FS=0.000;MLEAC=2;MLEAF=1.00;MQ=43.34;QD=25.64;SOR=0.773	GT:AD:DP:GQ:PL	1/1:0,50:50:99:1310,149,0
3L	11915257	.	G	A	1365.77	.	AC=2;AF=1.00;AN=2;DP=53;ExcessHet=3.0103;FS=0.000;MLEAC=2;MLEAF=1.00;MQ=43.82;QD=25.77;SOR=1.077	GT:AD:DP:GQ:PL	1/1:0,53:53:99:1394,158,0
3L	11915426	.	C	T	1309.77	.	AC=2;AF=1.00;AN=2;DP=50;ExcessHet=3.0103;FS=0.000;MLEAC=2;MLEAF=1.00;MQ=43.23;QD=26.20;SOR=1.157	GT:AD:DP:GQ:PL	1/1:0,50:50:99:1338,150,0
3L	11915445	.	T	TGTTCCAAAAAAAA	2423.73	.	AC=2;AF=1.00;AN=2;DP=52;ExcessHet=3.0103;FS=0.000;MLEAC=2;MLEAF=1.00;MQ=43.26;QD=34.52;SOR=0.866	GT:AD:DP:GQ:PL	1/1:0,48:48:99:2461,165,0
3L	11915511	.	A	G	1486.77	.	AC=2;AF=1.00;AN=2;DP=55;ExcessHet=3.0103;FS=0.000;MLEAC=2;MLEAF=1.00;MQ=43.68;QD=27.03;SOR=0.884	GT:AD:DP:GQ:PL	1/1:0,55:55:99:1515,165,0
3L	11915538	.	G	A	1358.77	.	AC=2;AF=1.00;AN=2;DP=50;ExcessHet=3.0103;FS=0.000;MLEAC=2;MLEAF=1.00;MQ=43.76;QD=27.18;SOR=1.157	GT:AD:DP:GQ:PL	1/1:0,50:50:99:1387,150,0
3L	11915732	.	C	T	1505.77	.	AC=2;AF=1.00;AN=2;DP=56;ExcessHet=3.0103;FS=0.000;MLEAC=2;MLEAF=1.00;MQ=43.93;QD=26.89;SOR=0.841	GT:AD:DP:GQ:PL	1/1:0,56:56:99:1534,168,0
3L	11915804	.	A	C	1708.77	.	AC=2;AF=1.00;AN=2;DP=64;ExcessHet=3.0103;FS=0.000;MLEAC=2;MLEAF=1.00;MQ=43.88;QD=26.70;SOR=1.044	GT:AD:DP:GQ:PL	1/1:0,64:64:99:1737,191,0
3L	11915898	.	T	C	1677.77	.	AC=2;AF=1.00;AN=2;DP=63;ExcessHet=3.0103;FS=0.000;MLEAC=2;MLEAF=1.00;MQ=43.91;QD=26.63;SOR=0.933	GT:AD:DP:GQ:PL	1/1:0,63:63:99:1706,187,0
3L	11915912	.	T	A	1788.77	.	AC=2;AF=1.00;AN=2;DP=64;ExcessHet=3.0103;FS=0.000;MLEAC=2;MLEAF=1.00;MQ=43.94;QD=27.95;SOR=0.892	GT:AD:DP:GQ:PL	1/1:0,64:64:99:1817,192,0
3L	11915928	.	G	A	1911.77	.	AC=2;AF=1.00;AN=2;DP=70;ExcessHet=3.0103;FS=0.000;MLEAC=2;MLEAF=1.00;MQ=43.90;QD=27.31;SOR=0.750	GT:AD:DP:GQ:PL	1/1:0,70:70:99:1940,210,0
3L	11915995	.	GT	G	2097.73	.	AC=2;AF=1.00;AN=2;DP=62;ExcessHet=3.0103;FS=0.000;MLEAC=2;MLEAF=1.00;MQ=43.18;QD=33.83;SOR=0.826	GT:AD:DP:GQ:PL	1/1:0,62:62:99:2135,187,0
3L	11916029	.	A	T	2815.77	.	AC=2;AF=1.00;AN=2;DP=64;ExcessHet=3.0103;FS=0.000;MLEAC=2;MLEAF=1.00;MQ=42.91;QD=31.63;SOR=0.822	GT:AD:DP:GQ:PL	1/1:0,64:64:99:2844,195,0
3L	11916035	.	T	A	2763.77	.	AC=2;AF=1.00;AN=2;DP=63;ExcessHet=3.0103;FS=0.000;MLEAC=2;MLEAF=1.00;MQ=42.90;QD=31.50;SOR=0.790	GT:AD:DP:GQ:PL	1/1:0,63:63:99:2792,189,0
3L	11916046	.	G	C	1643.77	.	AC=2;AF=1.00;AN=2;DP=62;ExcessHet=3.0103;FS=0.000;MLEAC=2;MLEAF=1.00;MQ=42.76;QD=26.51;SOR=0.758	GT:AD:DP:GQ:PL	1/1:0,62:62:99:1672,186,0
3L	11916059	.	T	G	1471.77	.	AC=2;AF=1.00;AN=2;DP=58;ExcessHet=3.0103;FS=0.000;MLEAC=2;MLEAF=1.00;MQ=42.54;QD=25.82;SOR=0.877	GT:AD:DP:GQ:PL	1/1:0,57:57:99:1500,170,0
3L	11916070	.	C	T	2217.77	.	AC=2;AF=1.00;AN=2;DP=52;ExcessHet=3.0103;FS=0.000;MLEAC=2;MLEAF=1.00;MQ=42.54;QD=32.67;SOR=0.693	GT:AD:DP:GQ:PL	1/1:0,52:52:99:2246,162,0
3L	11916080	.	G	T	2196.77	.	AC=2;AF=1.00;AN=2;DP=53;ExcessHet=3.0103;FS=0.000;MLEAC=2;MLEAF=1.00;MQ=42.63;QD=27.88;SOR=0.808	GT:AD:DP:GQ:PL	1/1:0,53:53:99:2225,159,0
3L	11916108	.	A	G	1493.77	.	AC=2;AF=1.00;AN=2;DP=57;ExcessHet=3.0103;FS=0.000;MLEAC=2;MLEAF=1.00;MQ=43.71;QD=26.21;SOR=0.800	GT:AD:DP:GQ:PL	1/1:0,57:57:99:1522,170,0
3L	11916121	.	A	T	1548.77	.	AC=2;AF=1.00;AN=2;DP=58;ExcessHet=3.0103;FS=0.000;MLEAC=2;MLEAF=1.00;MQ=43.71;QD=26.70;SOR=0.997	GT:AD:DP:GQ:PL	1/1:0,58:58:99:1577,174,0
3L	11916152	.	C	T	1490.77	.	AC=2;AF=1.00;AN=2;DP=56;ExcessHet=3.0103;FS=0.000;MLEAC=2;MLEAF=1.00;MQ=43.70;QD=26.62;SOR=0.841	GT:AD:DP:GQ:PL	1/1:0,56:56:99:1519,168,0
3L	11916166	.	G	A	1512.77	.	AC=2;AF=1.00;AN=2;DP=55;ExcessHet=3.0103;FS=0.000;MLEAC=2;MLEAF=1.00;MQ=43.70;QD=27.50;SOR=0.804	GT:AD:DP:GQ:PL	1/1:0,55:55:99:1541,165,0
3L	11916232	.	T	C	1540.77	.	AC=2;AF=1.00;AN=2;DP=59;ExcessHet=3.0103;FS=0.000;MLEAC=2;MLEAF=1.00;MQ=43.97;QD=26.56;SOR=0.836	GT:AD:DP:GQ:PL	1/1:0,58:58:99:1569,173,0
3L	11916316	.	T	A	1859.77	.	AC=2;AF=1.00;AN=2;BaseQRankSum=1.849;ClippingRankSum=0.000;DP=71;ExcessHet=3.0103;FS=0.000;MLEAC=2;MLEAF=1.00;MQ=43.74;MQRankSum=-0.141;QD=26.57;ReadPosRankSum=-0.593;SOR=0.268	GT:AD:DP:GQ:PL	1/1:1,69:70:99:1888,200,0
3L	11916544	.	C	CA	1167.73	.	AC=2;AF=1.00;AN=2;BaseQRankSum=-1.587;ClippingRankSum=0.000;DP=63;ExcessHet=3.0103;FS=0.000;MLEAC=2;MLEAF=1.00;MQ=43.94;MQRankSum=-0.097;QD=21.23;ReadPosRankSum=1.607;SOR=0.325	GT:AD:DP:GQ:PL	1/1:1,54:55:99:1205,154,0
3L	11916598	.	T	C	2785.77	.	AC=2;AF=1.00;AN=2;DP=63;ExcessHet=3.0103;FS=0.000;MLEAC=2;MLEAF=1.00;MQ=43.91;QD=28.34;SOR=1.092	GT:AD:DP:GQ:PL	1/1:0,63:63:99:2814,196,0
3L	11916608	.	T	C	2714.77	.	AC=2;AF=1.00;AN=2;DP=63;ExcessHet=3.0103;FS=0.000;MLEAC=2;MLEAF=1.00;MQ=43.91;QD=31.80;SOR=1.092	GT:AD:DP:GQ:PL	1/1:0,63:63:99:2743,190,0
3L	11916648	.	A	T	2881.77	.	AC=2;AF=1.00;AN=2;DP=66;ExcessHet=3.0103;FS=0.000;MLEAC=2;MLEAF=1.00;MQ=43.91;QD=32.78;SOR=1.376	GT:AD:DP:GQ:PL	1/1:0,66:66:99:2910,199,0
3L	11916649	.	T	A	2881.77	.	AC=2;AF=1.00;AN=2;DP=64;ExcessHet=3.0103;FS=0.000;MLEAC=2;MLEAF=1.00;MQ=43.91;QD=29.81;SOR=1.402	GT:AD:DP:GQ:PL	1/1:0,64:64:99:2910,199,0
3L	11916660	.	A	G	1744.77	.	AC=2;AF=1.00;AN=2;DP=65;ExcessHet=3.0103;FS=0.000;MLEAC=2;MLEAF=1.00;MQ=43.91;QD=27.26;SOR=1.402	GT:AD:DP:GQ:PL	1/1:0,64:64:99:1773,191,0
3L	11916720	.	T	G	1494.77	.	AC=2;AF=1.00;AN=2;DP=58;ExcessHet=3.0103;FS=0.000;MLEAC=2;MLEAF=1.00;MQ=43.97;QD=25.77;SOR=0.693	GT:AD:DP:GQ:PL	1/1:0,58:58:99:1523,173,0
3L	11916839	.	G	C	1465.77	.	AC=2;AF=1.00;AN=2;DP=57;ExcessHet=3.0103;FS=0.000;MLEAC=2;MLEAF=1.00;MQ=43.93;QD=26.17;SOR=0.922	GT:AD:DP:GQ:PL	1/1:0,56:56:99:1494,167,0
3L	11917206	.	G	GAA	2359.73	.	AC=2;AF=1.00;AN=2;DP=59;ExcessHet=3.0103;FS=0.000;MLEAC=2;MLEAF=1.00;MQ=44.00;QD=30.67;SOR=1.136	GT:AD:DP:GQ:PL	1/1:0,52:52:99:2397,162,0
3L	11917215	.	G	A	2512.77	.	AC=2;AF=1.00;AN=2;DP=59;ExcessHet=3.0103;FS=0.000;MLEAC=2;MLEAF=1.00;MQ=44.00;QD=28.78;SOR=1.217	GT:AD:DP:GQ:PL	1/1:0,59:59:99:2541,178,0
3L	11917368	.	C	T	1372.77	.	AC=2;AF=1.00;AN=2;DP=54;ExcessHet=3.0103;FS=0.000;MLEAC=2;MLEAF=1.00;MQ=43.86;QD=26.40;SOR=1.136	GT:AD:DP:GQ:PL	1/1:0,52:52:99:1401,156,0
3L	11917569	.	T	A	2749.77	.	AC=2;AF=1.00;AN=2;DP=62;ExcessHet=3.0103;FS=0.000;MLEAC=2;MLEAF=1.00;MQ=43.85;QD=27.64;SOR=1.107	GT:AD:DP:GQ:PL	1/1:0,61:61:99:2778,187,0
3L	11917570	.	TC	T	2740.73	.	AC=2;AF=1.00;AN=2;DP=63;ExcessHet=3.0103;FS=0.000;MLEAC=2;MLEAF=1.00;MQ=43.85;QD=28.28;SOR=1.057	GT:AD:DP:GQ:PL	1/1:0,62:62:99:2778,187,0
3L	11917572	.	C	A	2748.77	.	AC=2;AF=1.00;AN=2;DP=62;ExcessHet=3.0103;FS=0.000;MLEAC=2;MLEAF=1.00;MQ=43.85;QD=30.26;SOR=1.022	GT:AD:DP:GQ:PL	1/1:0,61:61:99:2777,187,0
3L	11917574	.	T	A	2716.77	.	AC=2;AF=1.00;AN=2;DP=60;ExcessHet=3.0103;FS=0.000;MLEAC=2;MLEAF=1.00;MQ=43.85;QD=28.36;SOR=1.123	GT:AD:DP:GQ:PL	1/1:0,59:59:99:2745,184,0
3L	11917855	.	A	C	2204.77	.	AC=2;AF=1.00;AN=2;DP=50;ExcessHet=3.0103;FS=0.000;MLEAC=2;MLEAF=1.00;MQ=43.61;QD=31.48;SOR=0.693	GT:AD:DP:GQ:PL	1/1:0,50:50:99:2233,151,0
3L	11917858	.	G	A	2176.77	.	AC=2;AF=1.00;AN=2;DP=49;ExcessHet=3.0103;FS=0.000;MLEAC=2;MLEAF=1.00;MQ=43.60;QD=25.80;SOR=0.733	GT:AD:DP:GQ:PL	1/1:0,49:49:99:2205,147,0
3L	11917920	.	T	A	1224.77	.	AC=2;AF=1.00;AN=2;DP=45;ExcessHet=3.0103;FS=0.000;MLEAC=2;MLEAF=1.00;MQ=43.59;QD=27.22;SOR=0.929	GT:AD:DP:GQ:PL	1/1:0,45:45:99:1253,135,0
3L	11917959	.	C	T	1884.77	.	AC=2;AF=1.00;AN=2;DP=43;ExcessHet=3.0103;FS=0.000;MLEAC=2;MLEAF=1.00;MQ=43.55;QD=33.51;SOR=0.836	GT:AD:DP:GQ:PL	1/1:0,43:43:99:1913,129,0
3L	11917963	.	A	G	1884.77	.	AC=2;AF=1.00;AN=2;DP=43;ExcessHet=3.0103;FS=0.000;MLEAC=2;MLEAF=1.00;MQ=43.55;QD=27.07;SOR=0.836	GT:AD:DP:GQ:PL	1/1:0,43:43:99:1913,129,0
3L	11918031	.	G	A	1459.77	.	AC=2;AF=1.00;AN=2;DP=58;ExcessHet=3.0103;FS=0.000;MLEAC=2;MLEAF=1.00;MQ=43.93;QD=26.07;SOR=0.841	GT:AD:DP:GQ:PL	1/1:0,56:56:99:1488,167,0
3L	11918080	.	G	A	1711.77	.	AC=2;AF=1.00;AN=2;DP=66;ExcessHet=3.0103;FS=0.000;MLEAC=2;MLEAF=1.00;MQ=43.97;QD=26.33;SOR=1.000	GT:AD:DP:GQ:PL	1/1:0,65:65:99:1740,194,0
3L	11918204	.	C	G	1713.77	.	AC=2;AF=1.00;AN=2;DP=63;ExcessHet=3.0103;FS=0.000;MLEAC=2;MLEAF=1.00;MQ=43.24;QD=27.20;SOR=1.010	GT:AD:DP:GQ:PL	1/1:0,63:63:99:1742,189,0
3L	11918246	.	G	T	1547.77	.	AC=2;AF=1.00;AN=2;BaseQRankSum=0.873;ClippingRankSum=0.000;DP=60;ExcessHet=3.0103;FS=0.000;MLEAC=2;MLEAF=1.00;MQ=43.17;MQRankSum=-0.482;QD=25.80;ReadPosRankSum=-0.867;SOR=0.520	GT:AD:DP:GQ:PL	1/1:1,59:60:99:1576,153,0
3L	11918257	.	T	A	2835.77	.	AC=2;AF=1.00;AN=2;DP=63;ExcessHet=3.0103;FS=0.000;MLEAC=2;MLEAF=1.00;MQ=42.94;QD=34.72;SOR=1.270	GT:AD:DP:GQ:PL	1/1:0,63:63:99:2864,193,0
3L	11918261	.	TCA	T	2826.73	.	AC=2;AF=1.00;AN=2;DP=64;ExcessHet=3.0103;FS=0.000;MLEAC=2;MLEAF=1.00;MQ=42.96;QD=31.92;SOR=1.306	GT:AD:DP:GQ:PL	1/1:0,64:64:99:2864,193,0
3L	11918264	.	TAATAATAA	T	2797.73	.	AC=2;AF=1.00;AN=2;DP=63;ExcessHet=3.0103;FS=0.000;MLEAC=2;MLEAF=1.00;MQ=42.94;QD=29.30;SOR=1.366	GT:AD:DP:GQ:PL	1/1:0,63:63:99:2835,190,0
3L	11918274	.	CA	C	2834.73	.	AC=2;AF=1.00;AN=2;DP=62;ExcessHet=3.0103;FS=0.000;MLEAC=2;MLEAF=1.00;MQ=42.92;QD=32.97;SOR=1.329	GT:AD:DP:GQ:PL	1/1:0,62:62:99:2872,193,0
3L	11918276	.	A	C	2799.77	.	AC=2;AF=1.00;AN=2;DP=62;ExcessHet=3.0103;FS=0.000;MLEAC=2;MLEAF=1.00;MQ=42.92;QD=28.56;SOR=1.234	GT:AD:DP:GQ:PL	1/1:0,62:62:99:2828,190,0
3L	11918412	.	T	C	1314.77	.	AC=2;AF=1.00;AN=2;DP=49;ExcessHet=3.0103;FS=0.000;MLEAC=2;MLEAF=1.00;MQ=43.88;QD=26.83;SOR=1.473	GT:AD:DP:GQ:PL	1/1:0,49:49:99:1343,147,0
3L	11918570	.	G	A	1624.77	.	AC=2;AF=1.00;AN=2;DP=60;ExcessHet=3.0103;FS=0.000;MLEAC=2;MLEAF=1.00;MQ=44.00;QD=27.08;SOR=1.160	GT:AD:DP:GQ:PL	1/1:0,60:60:99:1653,180,0
3L	11918668	.	C	G	2231.77	.	AC=2;AF=1.00;AN=2;DP=52;ExcessHet=3.0103;FS=0.000;MLEAC=2;MLEAF=1.00;MQ=44.00;QD=30.25;SOR=1.358	GT:AD:DP:GQ:PL	1/1:0,52:52:99:2260,162,0
3L	11918692	.	A	G	2300.77	.	AC=2;AF=1.00;AN=2;DP=52;ExcessHet=3.0103;FS=0.000;MLEAC=2;MLEAF=1.00;MQ=44.00;QD=29.53;SOR=1.480	GT:AD:DP:GQ:PL	1/1:0,52:52:99:2329,157,0
3L	11918697	.	A	C	2255.77	.	AC=2;AF=1.00;AN=2;DP=49;ExcessHet=3.0103;FS=0.000;MLEAC=2;MLEAF=1.00;MQ=44.00;QD=28.59;SOR=1.473	GT:AD:DP:GQ:PL	1/1:0,49:49:99:2284,154,0
3L	11919043	.	T	C	1445.77	.	AC=2;AF=1.00;AN=2;DP=54;ExcessHet=3.0103;FS=0.000;MLEAC=2;MLEAF=1.00;MQ=44.00;QD=27.28;SOR=0.981	GT:AD:DP:GQ:PL	1/1:0,53:53:99:1474,159,0
3L	11919149	.	T	C	1538.77	.	AC=2;AF=1.00;AN=2;DP=57;ExcessHet=3.0103;FS=0.000;MLEAC=2;MLEAF=1.00;MQ=44.00;QD=27.00;SOR=1.140	GT:AD:DP:GQ:PL	1/1:0,57:57:99:1567,171,0
3L	11919265	.	T	C	2438.77	.	AC=2;AF=1.00;AN=2;DP=58;ExcessHet=3.0103;FS=0.000;MLEAC=2;MLEAF=1.00;MQ=44.00;QD=30.78;SOR=0.836	GT:AD:DP:GQ:PL	1/1:0,58:58:99:2467,180,0
3L	11919281	.	T	A	2423.77	.	AC=2;AF=1.00;AN=2;DP=59;ExcessHet=3.0103;FS=0.000;MLEAC=2;MLEAF=1.00;MQ=44.00;QD=32.27;SOR=0.726	GT:AD:DP:GQ:PL	1/1:0,59:59:99:2452,180,0
3L	11919344	.	C	T	1483.77	.	AC=2;AF=1.00;AN=2;DP=55;ExcessHet=3.0103;FS=0.000;MLEAC=2;MLEAF=1.00;MQ=44.00;QD=26.98;SOR=0.804	GT:AD:DP:GQ:PL	1/1:0,55:55:99:1512,165,0
3L	11919526	.	C	G	1810.77	.	AC=2;AF=1.00;AN=2;DP=70;ExcessHet=3.0103;FS=0.000;MLEAC=2;MLEAF=1.00;MQ=43.00;QD=25.87;SOR=0.750	GT:AD:DP:GQ:PL	1/1:0,70:70:99:1839,209,0
3L	11919589	.	T	C	1673.77	.	AC=2;AF=1.00;AN=2;DP=63;ExcessHet=3.0103;FS=0.000;MLEAC=2;MLEAF=1.00;MQ=43.91;QD=27.00;SOR=1.430	GT:AD:DP:GQ:PL	1/1:0,62:62:99:1702,186,0
3L	11920002	.	T	A	1840.77	.	AC=2;AF=1.00;AN=2;DP=67;ExcessHet=3.0103;FS=0.000;MLEAC=2;MLEAF=1.00;MQ=43.93;QD=27.47;SOR=0.723	GT:AD:DP:GQ:PL	1/1:0,67:67:99:1869,201,0
3L	11920266	.	G	A	1532.77	.	AC=2;AF=1.00;AN=2;DP=58;ExcessHet=3.0103;FS=0.000;MLEAC=2;MLEAF=1.00;MQ=44.00;QD=26.43;SOR=1.085	GT:AD:DP:GQ:PL	1/1:0,58:58:99:1561,174,0
3L	11920389	.	G	A	917.77	.	AC=2;AF=1.00;AN=2;DP=42;ExcessHet=3.0103;FS=0.000;MLEAC=2;MLEAF=1.00;MQ=43.91;QD=26.22;SOR=1.483	GT:AD:DP:GQ:PL	1/1:0,35:35:99:946,105,0
3L	11920591	.	T	C	805.77	.	AC=2;AF=1.00;AN=2;DP=33;ExcessHet=3.0103;FS=0.000;MLEAC=2;MLEAF=1.00;MQ=44.00;QD=24.42;SOR=0.752	GT:AD:DP:GQ:PL	1/1:0,33:33:97:834,97,0
3L	11920656	.	TG	T	535.73	.	AC=2;AF=1.00;AN=2;DP=26;ExcessHet=3.0103;FS=0.000;MLEAC=2;MLEAF=1.00;MQ=44.00;QD=23.29;SOR=0.963	GT:AD:DP:GQ:PL	1/1:0,23:23:69:573,69,0
3L	11920891	.	C	A	863.77	.	AC=2;AF=1.00;AN=2;DP=32;ExcessHet=3.0103;FS=0.000;MLEAC=2;MLEAF=1.00;MQ=44.00;QD=26.99;SOR=0.818	GT:AD:DP:GQ:PL	1/1:0,32:32:96:892,96,0
3L	11921036	.	C	CA	1203.73	.	AC=2;AF=1.00;AN=2;DP=50;ExcessHet=3.0103;FS=0.000;MLEAC=2;MLEAF=1.00;MQ=43.96;QD=24.57;SOR=1.473	GT:AD:DP:GQ:PL	1/1:0,49:49:99:1241,147,0
3L	11921118	.	TC	T	1403.73	.	AC=2;AF=1.00;AN=2;DP=45;ExcessHet=3.0103;FS=0.000;MLEAC=2;MLEAF=1.00;MQ=44.00;QD=31.19;SOR=1.714	GT:AD:DP:GQ:PL	1/1:0,45:45:99:1441,135,0
3L	11921268	.	A	G	1665.77	.	AC=2;AF=1.00;AN=2;DP=62;ExcessHet=3.0103;FS=0.000;MLEAC=2;MLEAF=1.00;MQ=43.97;QD=26.87;SOR=0.826	GT:AD:DP:GQ:PL	1/1:0,62:62:99:1694,185,0
3L	11921496	.	G	A	1732.77	.	AC=2;AF=1.00;AN=2;DP=67;ExcessHet=3.0103;FS=0.000;MLEAC=2;MLEAF=1.00;MQ=44.00;QD=26.25;SOR=0.754	GT:AD:DP:GQ:PL	1/1:0,66:66:99:1761,197,0
3L	11921570	.	G	GA	1092.73	.	AC=2;AF=1.00;AN=2;DP=54;ExcessHet=3.0103;FS=0.000;MLEAC=2;MLEAF=1.00;MQ=44.00;QD=21.43;SOR=0.813	GT:AD:DP:GQ:PL	1/1:0,51:51:99:1130,152,0
3L	11921624	.	A	T	2403.77	.	AC=2;AF=1.00;AN=2;DP=52;ExcessHet=3.0103;FS=0.000;MLEAC=2;MLEAF=1.00;MQ=44.00;QD=36.81;SOR=0.853	GT:AD:DP:GQ:PL	1/1:0,52:52:99:2432,166,0
3L	11921628	.	C	T	2436.77	.	AC=2;AF=1.00;AN=2;DP=55;ExcessHet=3.0103;FS=0.000;MLEAC=2;MLEAF=1.00;MQ=44.00;QD=35.37;SOR=0.804	GT:AD:DP:GQ:PL	1/1:0,55:55:99:2465,169,0
3L	11921849	.	T	G	1347.77	.	AC=2;AF=1.00;AN=2;DP=51;ExcessHet=3.0103;FS=0.000;MLEAC=2;MLEAF=1.00;MQ=43.85;QD=26.43;SOR=0.900	GT:AD:DP:GQ:PL	1/1:0,51:51:99:1376,152,0
3L	11921885	.	T	G	1176.77	.	AC=2;AF=1.00;AN=2;DP=45;ExcessHet=3.0103;FS=0.000;MLEAC=2;MLEAF=1.00;MQ=43.94;QD=26.15;SOR=0.829	GT:AD:DP:GQ:PL	1/1:0,45:45:99:1205,134,0
3L	11921954	.	G	A	1077.77	.	AC=2;AF=1.00;AN=2;DP=40;ExcessHet=3.0103;FS=0.000;MLEAC=2;MLEAF=1.00;MQ=44.00;QD=26.94;SOR=1.292	GT:AD:DP:GQ:PL	1/1:0,40:40:99:1106,120,0
3L	11921987	.	G	A	1236.77	.	AC=2;AF=1.00;AN=2;DP=45;ExcessHet=3.0103;FS=0.000;MLEAC=2;MLEAF=1.00;MQ=44.00;QD=27.48;SOR=1.280	GT:AD:DP:GQ:PL	1/1:0,45:45:99:1265,135,0
3L	11922032	.	C	G	1335.77	.	AC=2;AF=1.00;AN=2;DP=49;ExcessHet=3.0103;FS=0.000;MLEAC=2;MLEAF=1.00;MQ=44.00;QD=27.26;SOR=0.909	GT:AD:DP:GQ:PL	1/1:0,49:49:99:1364,147,0
3L	11923036	.	C	T	1211.77	.	AC=2;AF=1.00;AN=2;DP=45;ExcessHet=3.0103;FS=0.000;MLEAC=2;MLEAF=1.00;MQ=44.00;QD=26.93;SOR=1.280	GT:AD:DP:GQ:PL	1/1:0,45:45:99:1240,134,0
3L	11923099	.	A	G	1129.77	.	AC=2;AF=1.00;AN=2;DP=41;ExcessHet=3.0103;FS=0.000;MLEAC=2;MLEAF=1.00;MQ=44.00;QD=27.56;SOR=1.347	GT:AD:DP:GQ:PL	1/1:0,41:41:99:1158,123,0
3L	11923135	.	C	A	1330.77	.	AC=2;AF=1.00;AN=2;DP=49;ExcessHet=3.0103;FS=0.000;MLEAC=2;MLEAF=1.00;MQ=44.00;QD=27.16;SOR=0.909	GT:AD:DP:GQ:PL	1/1:0,49:49:99:1359,147,0
3L	11923864	.	A	G	1202.77	.	AC=2;AF=1.00;AN=2;DP=47;ExcessHet=3.0103;FS=0.000;MLEAC=2;MLEAF=1.00;MQ=43.62;QD=26.15;SOR=0.693	GT:AD:DP:GQ:PL	1/1:0,46:46:99:1231,138,0
3L	11923888	.	A	G	994.77	.	AC=2;AF=1.00;AN=2;DP=38;ExcessHet=3.0103;FS=0.000;MLEAC=2;MLEAF=1.00;MQ=43.53;QD=26.18;SOR=0.693	GT:AD:DP:GQ:PL	1/1:0,38:38:99:1023,113,0
3L	11923918	.	T	C	934.77	.	AC=2;AF=1.00;AN=2;DP=37;ExcessHet=3.0103;FS=0.000;MLEAC=2;MLEAF=1.00;MQ=44.00;QD=25.97;SOR=1.547	GT:AD:DP:GQ:PL	1/1:0,36:36:99:963,108,0
3L	11924023	.	A	G	1429.77	.	AC=2;AF=1.00;AN=2;DP=53;ExcessHet=3.0103;FS=0.000;MLEAC=2;MLEAF=1.00;MQ=43.93;QD=26.98;SOR=1.077	GT:AD:DP:GQ:PL	1/1:0,53:53:99:1458,159,0
3L	11924068	.	A	G	1180.77	.	AC=2;AF=1.00;AN=2;DP=46;ExcessHet=3.0103;FS=0.000;MLEAC=2;MLEAF=1.00;MQ=43.96;QD=25.67;SOR=0.780	GT:AD:DP:GQ:PL	1/1:0,46:46:99:1209,137,0
3L	11926791	.	G	T	1269.77	.	AC=2;AF=1.00;AN=2;DP=47;ExcessHet=3.0103;FS=0.000;MLEAC=2;MLEAF=1.00;MQ=44.00;QD=27.60;SOR=1.085	GT:AD:DP:GQ:PL	1/1:0,46:46:99:1298,138,0
3L	11926904	.	T	G	1507.77	.	AC=2;AF=1.00;AN=2;DP=57;ExcessHet=3.0103;FS=0.000;MLEAC=2;MLEAF=1.00;MQ=44.00;QD=26.92;SOR=0.922	GT:AD:DP:GQ:PL	1/1:0,56:56:99:1536,167,0
3L	11927874	.	T	C	1889.77	.	AC=2;AF=1.00;AN=2;DP=69;ExcessHet=3.0103;FS=0.000;MLEAC=2;MLEAF=1.00;MQ=43.97;QD=27.39;SOR=0.722	GT:AD:DP:GQ:PL	1/1:0,69:69:99:1918,207,0
3L	11927927	.	A	G	1944.77	.	AC=2;AF=1.00;AN=2;DP=73;ExcessHet=3.0103;FS=0.000;MLEAC=2;MLEAF=1.00;MQ=43.87;QD=26.64;SOR=0.963	GT:AD:DP:GQ:PL	1/1:0,73:73:99:1973,218,0
3L	11928152	.	T	C	2649.77	.	AC=2;AF=1.00;AN=2;DP=61;ExcessHet=3.0103;FS=0.000;MLEAC=2;MLEAF=1.00;MQ=44.00;QD=30.26;SOR=0.693	GT:AD:DP:GQ:PL	1/1:0,60:60:99:2678,181,0
3L	11928160	.	A	G	2794.77	.	AC=2;AF=1.00;AN=2;DP=66;ExcessHet=3.0103;FS=0.000;MLEAC=2;MLEAF=1.00;MQ=44.00;QD=29.03;SOR=0.854	GT:AD:DP:GQ:PL	1/1:0,65:65:99:2823,196,0
3L	11928175	.	C	T	2682.77	.	AC=2;AF=1.00;AN=2;DP=61;ExcessHet=3.0103;FS=0.000;MLEAC=2;MLEAF=1.00;MQ=44.00;QD=35.10;SOR=0.906	GT:AD:DP:GQ:PL	1/1:0,60:60:99:2711,184,0
3L	11928180	.	C	T	2776.77	.	AC=2;AF=1.00;AN=2;DP=65;ExcessHet=3.0103;FS=0.000;MLEAC=2;MLEAF=1.00;MQ=44.00;QD=27.75;SOR=0.966	GT:AD:DP:GQ:PL	1/1:0,64:64:99:2805,193,0
3L	11929427	.	T	A	1386.77	.	AC=2;AF=1.00;AN=2;DP=51;ExcessHet=3.0103;FS=0.000;MLEAC=2;MLEAF=1.00;MQ=43.65;QD=27.19;SOR=0.900	GT:AD:DP:GQ:PL	1/1:0,51:51:99:1415,153,0
3L	11929478	.	G	C	1988.77	.	AC=2;AF=1.00;AN=2;DP=46;ExcessHet=3.0103;FS=0.000;MLEAC=2;MLEAF=1.00;MQ=43.66;QD=29.18;SOR=0.780	GT:AD:DP:GQ:PL	1/1:0,46:46:99:2017,141,0
3L	11929487	.	C	T	2001.77	.	AC=2;AF=1.00;AN=2;DP=45;ExcessHet=3.0103;FS=0.000;MLEAC=2;MLEAF=1.00;MQ=43.65;QD=31.32;SOR=0.829	GT:AD:DP:GQ:PL	1/1:0,45:45:99:2030,141,0
3L	11929552	.	T	A	1410.77	.	AC=2;AF=1.00;AN=2;DP=55;ExcessHet=3.0103;FS=0.000;MLEAC=2;MLEAF=1.00;MQ=43.03;QD=25.65;SOR=0.729	GT:AD:DP:GQ:PL	1/1:0,55:55:99:1439,164,0
3L	11929596	.	T	G	2120.77	.	AC=2;AF=1.00;AN=2;DP=49;ExcessHet=3.0103;FS=0.000;MLEAC=2;MLEAF=1.00;MQ=43.19;QD=31.38;SOR=0.909	GT:AD:DP:GQ:PL	1/1:0,49:49:99:2149,147,0
3L	11929618	.	T	C	2326.77	.	AC=2;AF=1.00;AN=2;DP=56;ExcessHet=3.0103;FS=0.000;MLEAC=2;MLEAF=1.00;MQ=42.77;QD=27.69;SOR=1.009	GT:AD:DP:GQ:PL	1/1:0,56:56:99:2355,169,0
3L	11929651	.	CGCGGAATCAGTTAAA	C	2473.73	.	AC=2;AF=1.00;AN=2;DP=57;ExcessHet=3.0103;FS=0.000;MLEAC=2;MLEAF=1.00;MQ=42.24;QD=27.52;SOR=1.262	GT:AD:DP:GQ:PL	1/1:0,55:55:99:2511,169,0
3L	11929669	.	T	G	2537.77	.	AC=2;AF=1.00;AN=2;DP=57;ExcessHet=3.0103;FS=0.000;MLEAC=2;MLEAF=1.00;MQ=42.24;QD=28.61;SOR=1.302	GT:AD:DP:GQ:PL	1/1:0,56:56:99:2566,175,0
3L	11929677	.	A	T	2527.77	.	AC=2;AF=1.00;AN=2;DP=59;ExcessHet=3.0103;FS=0.000;MLEAC=2;MLEAF=1.00;MQ=42.30;QD=32.33;SOR=1.278	GT:AD:DP:GQ:PL	1/1:0,58:58:99:2556,178,0
3L	11929757	.	T	C	2671.77	.	AC=2;AF=1.00;AN=2;DP=61;ExcessHet=3.0103;FS=0.000;MLEAC=2;MLEAF=1.00;MQ=42.85;QD=29.67;SOR=0.831	GT:AD:DP:GQ:PL	1/1:0,60:60:99:2700,181,0
3L	11929758	.	AGTG	A	2662.73	.	AC=2;AF=1.00;AN=2;DP=61;ExcessHet=3.0103;FS=0.000;MLEAC=2;MLEAF=1.00;MQ=42.85;QD=32.01;SOR=0.831	GT:AD:DP:GQ:PL	1/1:0,60:60:99:2700,181,0
3L	11929799	.	C	T	1347.77	.	AC=2;AF=1.00;AN=2;DP=50;ExcessHet=3.0103;FS=0.000;MLEAC=2;MLEAF=1.00;MQ=43.65;QD=27.51;SOR=1.007	GT:AD:DP:GQ:PL	1/1:0,49:49:99:1376,147,0
3L	11929936	.	G	T	2114.77	.	AC=2;AF=1.00;AN=2;DP=47;ExcessHet=3.0103;FS=0.000;MLEAC=2;MLEAF=1.00;MQ=43.62;QD=27.69;SOR=1.251	GT:AD:DP:GQ:PL	1/1:0,47:47:99:2143,144,0
3L	11929949	.	C	T	2378.77	.	AC=2;AF=1.00;AN=2;DP=53;ExcessHet=3.0103;FS=0.000;MLEAC=2;MLEAF=1.00;MQ=43.61;QD=28.76;SOR=1.077	GT:AD:DP:GQ:PL	1/1:0,53:53:99:2407,163,0
3L	11929959	.	GA	G	2177.73	.	AC=2;AF=1.00;AN=2;DP=49;ExcessHet=3.0103;FS=0.000;MLEAC=2;MLEAF=1.00;MQ=43.52;QD=27.66;SOR=1.112	GT:AD:DP:GQ:PL	1/1:0,49:49:99:2215,153,0
3L	11929988	.	A	T	1227.77	.	AC=2;AF=1.00;AN=2;DP=47;ExcessHet=3.0103;FS=0.000;MLEAC=2;MLEAF=1.00;MQ=43.58;QD=26.12;SOR=1.132	GT:AD:DP:GQ:PL	1/1:0,47:47:99:1256,140,0
3L	11930350	.	TG	T	1161.73	.	AC=2;AF=1.00;AN=2;DP=30;ExcessHet=3.0103;FS=0.000;MLEAC=2;MLEAF=1.00;MQ=43.87;QD=25.56;SOR=2.066	GT:AD:DP:GQ:PL	1/1:0,27:27:81:1199,81,0
3L	11930369	.	A	G	1258.77	.	AC=2;AF=1.00;AN=2;DP=30;ExcessHet=3.0103;FS=0.000;MLEAC=2;MLEAF=1.00;MQ=43.87;QD=28.95;SOR=1.329	GT:AD:DP:GQ:PL	1/1:0,30:30:90:1287,90,0
3L	11930448	.	T	G	1120.77	.	AC=2;AF=1.00;AN=2;DP=41;ExcessHet=3.0103;FS=0.000;MLEAC=2;MLEAF=1.00;MQ=43.95;QD=27.34;SOR=0.741	GT:AD:DP:GQ:PL	1/1:0,41:41:99:1149,123,0
3L	11930484	.	A	T	1175.77	.	AC=2;AF=1.00;AN=2;DP=46;ExcessHet=3.0103;FS=0.000;MLEAC=2;MLEAF=1.00;MQ=43.96;QD=26.13;SOR=0.829	GT:AD:DP:GQ:PL	1/1:0,45:45:99:1204,135,0
3L	11930591	.	C	G	1264.77	.	AC=2;AF=1.00;AN=2;DP=46;ExcessHet=3.0103;FS=0.000;MLEAC=2;MLEAF=1.00;MQ=43.87;QD=27.49;SOR=1.464	GT:AD:DP:GQ:PL	1/1:0,46:46:99:1293,138,0
3L	11930632	.	A	T	2186.77	.	AC=2;AF=1.00;AN=2;DP=51;ExcessHet=3.0103;FS=0.000;MLEAC=2;MLEAF=1.00;MQ=43.92;QD=30.80;SOR=2.004	GT:AD:DP:GQ:PL	1/1:0,51:51:99:2215,156,0
3L	11930637	.	C	A	2086.77	.	AC=2;AF=1.00;AN=2;DP=46;ExcessHet=3.0103;FS=0.000;MLEAC=2;MLEAF=1.00;MQ=43.91;QD=32.38;SOR=2.303	GT:AD:DP:GQ:PL	1/1:0,46:46:99:2115,147,0
3L	11930742	.	C	G	1492.77	.	AC=2;AF=1.00;AN=2;DP=57;ExcessHet=3.0103;FS=0.000;MLEAC=2;MLEAF=1.00;MQ=43.77;QD=27.14;SOR=0.729	GT:AD:DP:GQ:PL	1/1:0,55:55:99:1521,164,0
3L	11931033	.	CTACAA	C	2067.73	.	AC=2;AF=1.00;AN=2;DP=47;ExcessHet=3.0103;FS=0.000;MLEAC=2;MLEAF=1.00;MQ=43.60;QD=33.19;SOR=1.022	GT:AD:DP:GQ:PL	1/1:0,47:47:99:2105,141,0
3L	11931063	.	G	A	1352.77	.	AC=2;AF=1.00;AN=2;DP=50;ExcessHet=3.0103;FS=0.000;MLEAC=2;MLEAF=1.00;MQ=43.62;QD=27.06;SOR=0.952	GT:AD:DP:GQ:PL	1/1:0,50:50:99:1381,150,0
3L	11931215	.	G	T	786.77	.	AC=2;AF=1.00;AN=2;DP=29;ExcessHet=3.0103;FS=0.000;MLEAC=2;MLEAF=1.00;MQ=44.00;QD=27.13;SOR=1.688	GT:AD:DP:GQ:PL	1/1:0,29:29:87:815,87,0
3L	11931875	.	AT	A	1715.73	.	AC=2;AF=1.00;AN=2;DP=62;ExcessHet=3.0103;FS=0.000;MLEAC=2;MLEAF=1.00;MQ=43.97;QD=28.60;SOR=1.688	GT:AD:DP:GQ:PL	1/1:0,60:60:99:1753,180,0
3L	11932257	.	C	T	1156.77	.	AC=2;AF=1.00;AN=2;BaseQRankSum=1.768;ClippingRankSum=0.000;DP=46;ExcessHet=3.0103;FS=0.000;MLEAC=2;MLEAF=1.00;MQ=43.62;MQRankSum=-0.362;QD=25.15;ReadPosRankSum=1.757;SOR=0.241	GT:AD:DP:GQ:PL	1/1:1,45:46:99:1185,127,0
3L	11932281	.	C	T	1370.77	.	AC=2;AF=1.00;AN=2;DP=54;ExcessHet=3.0103;FS=0.000;MLEAC=2;MLEAF=1.00;MQ=43.54;QD=25.86;SOR=0.981	GT:AD:DP:GQ:PL	1/1:0,53:53:99:1399,157,0
3L	11932391	.	A	AT	1101.73	.	AC=2;AF=1.00;AN=2;DP=51;ExcessHet=3.0103;FS=0.000;MLEAC=2;MLEAF=1.00;MQ=43.00;QD=22.95;SOR=1.179	GT:AD:DP:GQ:PL	1/1:0,48:48:99:1139,143,0
3L	11932430	3L_11932430_SNP	T	C	1272.77	.	AC=2;AF=1.00;AN=2;DB;DP=48;ExcessHet=3.0103;FS=0.000;MLEAC=2;MLEAF=1.00;MQ=43.01;QD=26.52;SOR=0.963	GT:AD:DP:GQ:PL	1/1:0,48:48:99:1301,144,0
3L	11932441	.	T	G	1295.77	.	AC=2;AF=1.00;AN=2;DP=51;ExcessHet=3.0103;FS=0.000;MLEAC=2;MLEAF=1.00;MQ=43.33;QD=25.41;SOR=1.094	GT:AD:DP:GQ:PL	1/1:0,51:51:99:1324,150,0
3L	11932592	.	T	C	2548.77	.	AC=2;AF=1.00;AN=2;DP=60;ExcessHet=3.0103;FS=0.000;MLEAC=2;MLEAF=1.00;MQ=42.75;QD=33.65;SOR=0.906	GT:AD:DP:GQ:PL	1/1:0,60:60:99:2577,181,0
3L	11932616	.	A	T	2789.77	.	AC=2;AF=1.00;AN=2;DP=62;ExcessHet=3.0103;FS=0.000;MLEAC=2;MLEAF=1.00;MQ=42.30;QD=34.40;SOR=0.758	GT:AD:DP:GQ:PL	1/1:0,62:62:99:2818,190,0
3L	11932630	.	T	A	2677.77	.	AC=2;AF=1.00;AN=2;DP=63;ExcessHet=3.0103;FS=0.000;MLEAC=2;MLEAF=1.00;MQ=41.97;QD=30.33;SOR=0.724	GT:AD:DP:GQ:PL	1/1:0,63:63:99:2706,190,0
3L	11932659	.	A	G	2386.77	.	AC=2;AF=1.00;AN=2;DP=53;ExcessHet=3.0103;FS=0.000;MLEAC=2;MLEAF=1.00;MQ=41.21;QD=29.29;SOR=0.808	GT:AD:DP:GQ:PL	1/1:0,53:53:99:2415,163,0
3L	11932668	.	T	G	2536.77	.	AC=2;AF=1.00;AN=2;DP=57;ExcessHet=3.0103;FS=0.000;MLEAC=2;MLEAF=1.00;MQ=41.19;QD=32.09;SOR=0.800	GT:AD:DP:GQ:PL	1/1:0,57:57:99:2565,172,0
3L	11932674	.	A	ATGTGTTAG	2617.73	.	AC=2;AF=1.00;AN=2;DP=56;ExcessHet=3.0103;FS=0.000;MLEAC=2;MLEAF=1.00;MQ=41.14;QD=28.66;SOR=0.765	GT:AD:DP:GQ:PL	1/1:0,56:56:99:2655,178,0
3L	11932677	.	T	TCA	2617.73	.	AC=2;AF=1.00;AN=2;DP=56;ExcessHet=3.0103;FS=0.000;MLEAC=2;MLEAF=1.00;MQ=41.01;QD=28.29;SOR=0.922	GT:AD:DP:GQ:PL	1/1:0,56:56:99:2655,178,0
3L	11932694	.	ACGC	A	3022.73	.	AC=2;AF=1.00;AN=2;DP=66;ExcessHet=3.0103;FS=0.000;MLEAC=2;MLEAF=1.00;MQ=41.01;QD=33.12;SOR=0.957	GT:AD:DP:GQ:PL	1/1:0,66:66:99:3060,205,0
3L	11932699	.	GT	G	3022.73	.	AC=2;AF=1.00;AN=2;DP=66;ExcessHet=3.0103;FS=0.000;MLEAC=2;MLEAF=1.00;MQ=41.13;QD=29.36;SOR=0.886	GT:AD:DP:GQ:PL	1/1:0,66:66:99:3060,205,0
3L	11932712	.	TG	T	2932.73	.	AC=2;AF=1.00;AN=2;DP=65;ExcessHet=3.0103;FS=0.000;MLEAC=2;MLEAF=1.00;MQ=41.15;QD=29.03;SOR=0.854	GT:AD:DP:GQ:PL	1/1:0,65:65:99:2970,199,0
3L	11932715	.	T	TAAC	3067.73	.	AC=2;AF=1.00;AN=2;DP=66;ExcessHet=3.0103;FS=0.000;MLEAC=2;MLEAF=1.00;MQ=41.19;QD=29.18;SOR=0.818	GT:AD:DP:GQ:PL	1/1:0,66:66:99:3105,208,0
3L	11932735	.	A	T	3301.77	.	AC=2;AF=1.00;AN=2;DP=72;ExcessHet=3.0103;FS=0.000;MLEAC=2;MLEAF=1.00;MQ=41.54;QD=33.13;SOR=0.749	GT:AD:DP:GQ:PL	1/1:0,72:72:99:3330,223,0
3L	11932737	.	T	C	3256.77	.	AC=2;AF=1.00;AN=2;DP=72;ExcessHet=3.0103;FS=0.000;MLEAC=2;MLEAF=1.00;MQ=41.57;QD=27.05;SOR=0.693	GT:AD:DP:GQ:PL	1/1:0,72:72:99:3285,220,0
3L	11932739	.	A	C	3211.77	.	AC=2;AF=1.00;AN=2;DP=72;ExcessHet=3.0103;FS=0.000;MLEAC=2;MLEAF=1.00;MQ=41.57;QD=20.90;SOR=0.693	GT:AD:DP:GQ:PL	1/1:0,72:72:99:3240,217,0
3L	11932755	.	T	C	3301.77	.	AC=2;AF=1.00;AN=2;DP=73;ExcessHet=3.0103;FS=0.000;MLEAC=2;MLEAF=1.00;MQ=41.98;QD=32.08;SOR=0.898	GT:AD:DP:GQ:PL	1/1:0,73:73:99:3330,223,0
3L	11932768	.	C	A	3256.77	.	AC=2;AF=1.00;AN=2;DP=70;ExcessHet=3.0103;FS=0.000;MLEAC=2;MLEAF=1.00;MQ=41.95;QD=24.24;SOR=0.750	GT:AD:DP:GQ:PL	1/1:0,70:70:99:3285,220,0
3L	11932769	.	T	A	3301.77	.	AC=2;AF=1.00;AN=2;DP=69;ExcessHet=3.0103;FS=0.000;MLEAC=2;MLEAF=1.00;MQ=41.97;QD=25.61;SOR=0.722	GT:AD:DP:GQ:PL	1/1:0,69:69:99:3330,223,0
3L	11932781	.	T	C	3121.77	.	AC=2;AF=1.00;AN=2;DP=69;ExcessHet=3.0103;FS=0.000;MLEAC=2;MLEAF=1.00;MQ=41.86;QD=34.65;SOR=0.722	GT:AD:DP:GQ:PL	1/1:0,69:69:99:3150,211,0
3L	11932798	.	C	T	3001.77	.	AC=2;AF=1.00;AN=2;DP=70;ExcessHet=3.0103;FS=0.000;MLEAC=2;MLEAF=1.00;MQ=41.98;QD=30.30;SOR=0.811	GT:AD:DP:GQ:PL	1/1:0,70:70:99:3030,211,0
3L	11933185	.	C	A	1413.77	.	AC=2;AF=1.00;AN=2;DP=53;ExcessHet=3.0103;FS=0.000;MLEAC=2;MLEAF=1.00;MQ=44.00;QD=27.19;SOR=1.358	GT:AD:DP:GQ:PL	1/1:0,52:52:99:1442,155,0
3L	11933202	.	A	T	1417.77	.	AC=2;AF=1.00;AN=2;DP=53;ExcessHet=3.0103;FS=0.000;MLEAC=2;MLEAF=1.00;MQ=43.96;QD=26.75;SOR=1.179	GT:AD:DP:GQ:PL	1/1:0,53:53:99:1446,159,0
3L	11933264	.	T	TCACAAA	2600.73	.	AC=2;AF=1.00;AN=2;DP=58;ExcessHet=3.0103;FS=0.000;MLEAC=2;MLEAF=1.00;MQ=43.97;QD=29.37;SOR=0.841	GT:AD:DP:GQ:PL	1/1:0,58:58:99:2638,180,0
3L	11933410	.	T	G	1186.77	.	AC=2;AF=1.00;AN=2;DP=45;ExcessHet=3.0103;FS=0.000;MLEAC=2;MLEAF=1.00;MQ=44.00;QD=26.37;SOR=1.038	GT:AD:DP:GQ:PL	1/1:0,45:45:99:1215,135,0
3L	11933484	.	C	A	1368.77	.	AC=2;AF=1.00;AN=2;DP=55;ExcessHet=3.0103;FS=0.000;MLEAC=2;MLEAF=1.00;MQ=43.56;QD=25.83;SOR=0.730	GT:AD:DP:GQ:PL	1/1:0,53:53:99:1397,158,0
3L	11933572	.	C	T	1263.77	.	AC=2;AF=1.00;AN=2;DP=47;ExcessHet=3.0103;FS=0.000;MLEAC=2;MLEAF=1.00;MQ=43.81;QD=26.89;SOR=0.735	GT:AD:DP:GQ:PL	1/1:0,47:47:99:1292,140,0
3L	11933726	.	C	T	1935.77	.	AC=2;AF=1.00;AN=2;DP=45;ExcessHet=3.0103;FS=0.000;MLEAC=2;MLEAF=1.00;MQ=43.78;QD=33.29;SOR=1.038	GT:AD:DP:GQ:PL	1/1:0,45:45:99:1964,135,0
3L	11933733	.	C	T	1936.77	.	AC=2;AF=1.00;AN=2;DP=44;ExcessHet=3.0103;FS=0.000;MLEAC=2;MLEAF=1.00;MQ=43.78;QD=24.39;SOR=1.105	GT:AD:DP:GQ:PL	1/1:0,44:44:99:1965,135,0
3L	11933811	.	C	T	993.77	.	AC=2;AF=1.00;AN=2;DP=37;ExcessHet=3.0103;FS=0.000;MLEAC=2;MLEAF=1.00;MQ=44.00;QD=27.60;SOR=0.804	GT:AD:DP:GQ:PL	1/1:0,36:36:99:1022,108,0
3L	11934051	.	G	A	880.77	.	AC=2;AF=1.00;AN=2;DP=33;ExcessHet=3.0103;FS=0.000;MLEAC=2;MLEAF=1.00;MQ=43.88;QD=26.69;SOR=1.352	GT:AD:DP:GQ:PL	1/1:0,33:33:99:909,99,0
3L	11934066	.	G	T	1517.77	.	AC=2;AF=1.00;AN=2;DP=35;ExcessHet=3.0103;FS=0.000;MLEAC=2;MLEAF=1.00;MQ=43.89;QD=29.39;SOR=1.148	GT:AD:DP:GQ:PL	1/1:0,35:35:99:1546,111,0
3L	11934072	.	G	A	1525.77	.	AC=2;AF=1.00;AN=2;DP=34;ExcessHet=3.0103;FS=0.000;MLEAC=2;MLEAF=1.00;MQ=43.94;QD=30.72;SOR=0.941	GT:AD:DP:GQ:PL	1/1:0,34:34:99:1554,111,0
3L	11934095	.	A	G	812.77	.	AC=2;AF=1.00;AN=2;DP=31;ExcessHet=3.0103;FS=0.000;MLEAC=2;MLEAF=1.00;MQ=44.00;QD=26.22;SOR=0.756	GT:AD:DP:GQ:PL	1/1:0,31:31:93:841,93,0
3L	11934150	.	T	C	1080.77	.	AC=2;AF=1.00;AN=2;DP=41;ExcessHet=3.0103;FS=0.000;MLEAC=2;MLEAF=1.00;MQ=43.95;QD=26.36;SOR=0.843	GT:AD:DP:GQ:PL	1/1:0,41:41:99:1109,122,0
3L	11934409	.	T	C	1232.77	.	AC=2;AF=1.00;AN=2;DP=48;ExcessHet=3.0103;FS=0.000;MLEAC=2;MLEAF=1.00;MQ=43.96;QD=25.68;SOR=0.776	GT:AD:DP:GQ:PL	1/1:0,48:48:99:1261,143,0
3L	11934831	.	AT	A	1098.73	.	AC=2;AF=1.00;AN=2;DP=54;ExcessHet=3.0103;FS=0.000;MLEAC=2;MLEAF=1.00;MQ=44.16;QD=21.13;SOR=1.244	GT:AD:DP:GQ:PL	1/1:0,52:52:99:1136,155,0
3L	11934847	.	G	A	1458.77	.	AC=2;AF=1.00;AN=2;DP=55;ExcessHet=3.0103;FS=0.000;MLEAC=2;MLEAF=1.00;MQ=44.16;QD=26.52;SOR=1.262	GT:AD:DP:GQ:PL	1/1:0,55:55:99:1487,164,0
3L	11936391	.	G	T	1388.77	.	AC=2;AF=1.00;AN=2;DP=53;ExcessHet=3.0103;FS=0.000;MLEAC=2;MLEAF=1.00;MQ=44.00;QD=26.20;SOR=0.981	GT:AD:DP:GQ:PL	1/1:0,53:53:99:1417,159,0
3L	11937237	.	G	C	958.77	.	AC=2;AF=1.00;AN=2;DP=38;ExcessHet=3.0103;FS=0.000;MLEAC=2;MLEAF=1.00;MQ=44.00;QD=25.23;SOR=1.179	GT:AD:DP:GQ:PL	1/1:0,38:38:99:987,112,0
3L	11937393	.	G	A	900.77	.	AC=2;AF=1.00;AN=2;DP=34;ExcessHet=3.0103;FS=0.000;MLEAC=2;MLEAF=1.00;MQ=44.00;QD=26.49;SOR=0.941	GT:AD:DP:GQ:PL	1/1:0,34:34:99:929,102,0
3L	11937662	.	T	G	1081.77	.	AC=2;AF=1.00;AN=2;BaseQRankSum=1.777;ClippingRankSum=0.000;DP=45;ExcessHet=3.0103;FS=0.000;MLEAC=2;MLEAF=1.00;MQ=44.00;MQRankSum=0.000;QD=24.04;ReadPosRankSum=-0.544;SOR=0.352	GT:AD:DP:GQ:PL	1/1:1,44:45:99:1110,123,0
3L	11937692	.	G	A	2255.77	.	AC=2;AF=1.00;AN=2;DP=49;ExcessHet=3.0103;FS=0.000;MLEAC=2;MLEAF=1.00;MQ=44.00;QD=30.34;SOR=0.733	GT:AD:DP:GQ:PL	1/1:0,49:49:99:2284,154,0
3L	11937696	.	C	T	2250.77	.	AC=2;AF=1.00;AN=2;DP=50;ExcessHet=3.0103;FS=0.000;MLEAC=2;MLEAF=1.00;MQ=43.96;QD=28.04;SOR=0.859	GT:AD:DP:GQ:PL	1/1:0,50:50:99:2279,154,0
3L	11937702	.	T	C	2263.77	.	AC=2;AF=1.00;AN=2;DP=50;ExcessHet=3.0103;FS=0.000;MLEAC=2;MLEAF=1.00;MQ=43.96;QD=29.82;SOR=0.773	GT:AD:DP:GQ:PL	1/1:0,50:50:99:2292,157,0
3L	11937816	.	A	G	1701.77	.	AC=2;AF=1.00;AN=2;DP=40;ExcessHet=3.0103;FS=0.000;MLEAC=2;MLEAF=1.00;MQ=43.95;QD=28.78;SOR=0.850	GT:AD:DP:GQ:PL	1/1:0,39:39:99:1730,117,0
3L	11937818	.	C	T	1701.77	.	AC=2;AF=1.00;AN=2;DP=39;ExcessHet=3.0103;FS=0.000;MLEAC=2;MLEAF=1.00;MQ=43.95;QD=29.41;SOR=0.798	GT:AD:DP:GQ:PL	1/1:0,38:38:99:1730,117,0
3L	11937858	.	A	G	1061.77	.	AC=2;AF=1.00;AN=2;DP=41;ExcessHet=3.0103;FS=0.000;MLEAC=2;MLEAF=1.00;MQ=43.95;QD=25.90;SOR=0.954	GT:AD:DP:GQ:PL	1/1:0,41:41:99:1090,122,0
3L	11938167	.	T	C	1520.77	.	AC=2;AF=1.00;AN=2;DP=57;ExcessHet=3.0103;FS=0.000;MLEAC=2;MLEAF=1.00;MQ=43.77;QD=26.68;SOR=0.800	GT:AD:DP:GQ:PL	1/1:0,57:57:99:1549,171,0
3L	11938197	.	T	G	1573.77	.	AC=2;AF=1.00;AN=2;DP=61;ExcessHet=3.0103;FS=0.000;MLEAC=2;MLEAF=1.00;MQ=43.90;QD=25.80;SOR=1.022	GT:AD:DP:GQ:PL	1/1:0,61:61:99:1602,182,0
3L	11938224	.	C	A	1665.77	.	AC=2;AF=1.00;AN=2;DP=61;ExcessHet=3.0103;FS=0.000;MLEAC=2;MLEAF=1.00;MQ=43.90;QD=27.31;SOR=0.941	GT:AD:DP:GQ:PL	1/1:0,61:61:99:1694,183,0
3L	11938281	.	G	A	1517.77	.	AC=2;AF=1.00;AN=2;DP=57;ExcessHet=3.0103;FS=0.000;MLEAC=2;MLEAF=1.00;MQ=44.00;QD=27.10;SOR=0.765	GT:AD:DP:GQ:PL	1/1:0,56:56:99:1546,168,0
3L	11938310	.	A	G	2486.77	.	AC=2;AF=1.00;AN=2;DP=55;ExcessHet=3.0103;FS=0.000;MLEAC=2;MLEAF=1.00;MQ=43.96;QD=29.07;SOR=1.061	GT:AD:DP:GQ:PL	1/1:0,55:55:99:2515,172,0
3L	11938311	.	A	G	2539.77	.	AC=2;AF=1.00;AN=2;DP=54;ExcessHet=3.0103;FS=0.000;MLEAC=2;MLEAF=1.00;MQ=43.96;QD=31.60;SOR=1.022	GT:AD:DP:GQ:PL	1/1:0,54:54:99:2568,178,0
3L	11938332	.	A	G	2412.77	.	AC=2;AF=1.00;AN=2;DP=59;ExcessHet=3.0103;FS=0.000;MLEAC=2;MLEAF=1.00;MQ=43.97;QD=29.49;SOR=1.421	GT:AD:DP:GQ:PL	1/1:0,59:59:99:2441,178,0
3L	11938378	.	TC	T	1972.73	.	AC=2;AF=1.00;AN=2;DP=64;ExcessHet=3.0103;FS=0.000;MLEAC=2;MLEAF=1.00;MQ=43.97;QD=30.82;SOR=1.214	GT:AD:DP:GQ:PL	1/1:0,64:64:99:2010,192,0
3L	11938468	.	T	A	2037.77	.	AC=2;AF=1.00;AN=2;DP=77;ExcessHet=3.0103;FS=0.000;MLEAC=2;MLEAF=1.00;MQ=43.51;QD=26.46;SOR=0.772	GT:AD:DP:GQ:PL	1/1:0,77:77:99:2066,231,0
3L	11938633	.	G	T	1455.77	.	AC=2;AF=1.00;AN=2;DP=54;ExcessHet=3.0103;FS=0.000;MLEAC=2;MLEAF=1.00;MQ=43.93;QD=26.96;SOR=1.022	GT:AD:DP:GQ:PL	1/1:0,54:54:99:1484,162,0
3L	11938703	.	T	A	1226.77	.	AC=2;AF=1.00;AN=2;BaseQRankSum=1.934;ClippingRankSum=0.000;DP=47;ExcessHet=3.0103;FS=3.711;MLEAC=2;MLEAF=1.00;MQ=43.96;MQRankSum=0.000;QD=26.10;ReadPosRankSum=0.483;SOR=0.793	GT:AD:DP:GQ:PL	1/1:1,46:47:99:1255,131,0
3L	11938745	.	C	A	1067.77	.	AC=2;AF=1.00;AN=2;DP=40;ExcessHet=3.0103;FS=0.000;MLEAC=2;MLEAF=1.00;MQ=44.00;QD=26.69;SOR=1.981	GT:AD:DP:GQ:PL	1/1:0,40:40:99:1096,120,0
3L	11939076	.	A	G	1340.77	.	AC=2;AF=1.00;AN=2;DP=53;ExcessHet=3.0103;FS=0.000;MLEAC=2;MLEAF=1.00;MQ=43.96;QD=25.30;SOR=0.892	GT:AD:DP:GQ:PL	1/1:0,53:53:99:1369,158,0
3L	11939089	.	A	T	1457.77	.	AC=2;AF=1.00;AN=2;DP=54;ExcessHet=3.0103;FS=0.000;MLEAC=2;MLEAF=1.00;MQ=43.96;QD=27.00;SOR=0.693	GT:AD:DP:GQ:PL	1/1:0,54:54:99:1486,162,0
3L	11939135	.	A	G	1315.77	.	AC=2;AF=1.00;AN=2;DP=49;ExcessHet=3.0103;FS=0.000;MLEAC=2;MLEAF=1.00;MQ=43.96;QD=26.85;SOR=0.733	GT:AD:DP:GQ:PL	1/1:0,49:49:99:1344,147,0
3L	11939148	.	A	G	2178.77	.	AC=2;AF=1.00;AN=2;DP=50;ExcessHet=3.0103;FS=0.000;MLEAC=2;MLEAF=1.00;MQ=43.96;QD=30.75;SOR=0.773	GT:AD:DP:GQ:PL	1/1:0,50:50:99:2207,153,0
3L	11939158	.	A	G	2203.77	.	AC=2;AF=1.00;AN=2;DP=49;ExcessHet=3.0103;FS=0.000;MLEAC=2;MLEAF=1.00;MQ=43.96;QD=30.38;SOR=0.733	GT:AD:DP:GQ:PL	1/1:0,49:49:99:2232,150,0
3L	11939164	.	T	TAAA	2241.73	.	AC=2;AF=1.00;AN=2;DP=49;ExcessHet=3.0103;FS=0.000;MLEAC=2;MLEAF=1.00;MQ=43.96;QD=29.79;SOR=0.733	GT:AD:DP:GQ:PL	1/1:0,49:49:99:2279,154,0
3L	11939211	.	A	ACC	1494.73	.	AC=2;AF=1.00;AN=2;DP=41;ExcessHet=3.0103;FS=0.000;MLEAC=2;MLEAF=1.00;MQ=43.90;QD=29.65;SOR=0.914	GT:AD:DP:GQ:PL	1/1:0,38:38:99:1532,120,0
3L	11939377	.	G	A	1327.77	.	AC=2;AF=1.00;AN=2;DP=52;ExcessHet=3.0103;FS=0.000;MLEAC=2;MLEAF=1.00;MQ=43.64;QD=26.56;SOR=0.693	GT:AD:DP:GQ:PL	1/1:0,50:50:99:1356,150,0
3L	11939569	.	A	T	1287.77	.	AC=2;AF=1.00;AN=2;DP=49;ExcessHet=3.0103;FS=0.000;MLEAC=2;MLEAF=1.00;MQ=43.96;QD=26.28;SOR=0.818	GT:AD:DP:GQ:PL	1/1:0,49:49:99:1316,147,0
3L	11939594	.	C	A	1291.77	.	AC=2;AF=1.00;AN=2;DP=47;ExcessHet=3.0103;FS=0.000;MLEAC=2;MLEAF=1.00;MQ=44.00;QD=27.48;SOR=0.735	GT:AD:DP:GQ:PL	1/1:0,47:47:99:1320,141,0
3L	11939641	.	A	T	1344.77	.	AC=2;AF=1.00;AN=2;DP=49;ExcessHet=3.0103;FS=0.000;MLEAC=2;MLEAF=1.00;MQ=43.68;QD=27.44;SOR=0.909	GT:AD:DP:GQ:PL	1/1:0,49:49:99:1373,147,0
3L	11939647	.	A	ATT	1448.73	.	AC=2;AF=1.00;AN=2;DP=48;ExcessHet=3.0103;FS=0.000;MLEAC=2;MLEAF=1.00;MQ=43.68;QD=30.82;SOR=0.883	GT:AD:DP:GQ:PL	1/1:0,47:47:99:1486,141,0
3L	11939684	.	A	G	1234.77	.	AC=2;AF=1.00;AN=2;DP=47;ExcessHet=3.0103;FS=0.000;MLEAC=2;MLEAF=1.00;MQ=43.67;QD=26.27;SOR=0.919	GT:AD:DP:GQ:PL	1/1:0,47:47:99:1263,141,0
3L	11939737	.	T	TAC	1923.73	.	AC=2;AF=1.00;AN=2;DP=49;ExcessHet=3.0103;FS=0.000;MLEAC=2;MLEAF=1.00;MQ=43.68;QD=28.47;SOR=1.112	GT:AD:DP:GQ:PL	1/1:0,49:49:99:1961,150,0
3L	11939844	.	A	G	1164.77	.	AC=2;AF=1.00;AN=2;DP=44;ExcessHet=3.0103;FS=0.000;MLEAC=2;MLEAF=1.00;MQ=44.00;QD=26.47;SOR=1.105	GT:AD:DP:GQ:PL	1/1:0,44:44:99:1193,132,0
3L	11940022	.	G	T	2902.77	.	AC=2;AF=1.00;AN=2;DP=65;ExcessHet=3.0103;FS=0.000;MLEAC=2;MLEAF=1.00;MQ=43.85;QD=31.41;SOR=1.000	GT:AD:DP:GQ:PL	1/1:0,65:65:99:2931,199,0
3L	11940031	.	C	A	2880.77	.	AC=2;AF=1.00;AN=2;DP=64;ExcessHet=3.0103;FS=0.000;MLEAC=2;MLEAF=1.00;MQ=43.82;QD=29.71;SOR=0.966	GT:AD:DP:GQ:PL	1/1:0,64:64:99:2909,196,0
3L	11940032	.	C	A	2880.77	.	AC=2;AF=1.00;AN=2;DP=63;ExcessHet=3.0103;FS=0.000;MLEAC=2;MLEAF=1.00;MQ=43.81;QD=28.70;SOR=1.010	GT:AD:DP:GQ:PL	1/1:0,63:63:99:2909,196,0
3L	11940078	.	G	T	2559.77	.	AC=2;AF=1.00;AN=2;DP=58;ExcessHet=3.0103;FS=0.000;MLEAC=2;MLEAF=1.00;MQ=43.80;QD=25.42;SOR=0.914	GT:AD:DP:GQ:PL	1/1:0,58:58:99:2588,178,0
3L	11940085	.	T	G	2563.77	.	AC=2;AF=1.00;AN=2;DP=58;ExcessHet=3.0103;FS=0.000;MLEAC=2;MLEAF=1.00;MQ=43.80;QD=30.19;SOR=0.914	GT:AD:DP:GQ:PL	1/1:0,58:58:99:2592,178,0
3L	11940137	.	T	G	2562.77	.	AC=2;AF=1.00;AN=2;DP=61;ExcessHet=3.0103;FS=0.000;MLEAC=2;MLEAF=1.00;MQ=43.53;QD=36.87;SOR=1.197	GT:AD:DP:GQ:PL	1/1:0,61:61:99:2591,186,0
3L	11940155	.	T	A	2409.77	.	AC=2;AF=1.00;AN=2;DP=56;ExcessHet=3.0103;FS=0.000;MLEAC=2;MLEAF=1.00;MQ=43.53;QD=31.38;SOR=1.528	GT:AD:DP:GQ:PL	1/1:0,56:56:99:2438,169,0
3L	11940189	.	A	T	3099.77	.	AC=2;AF=1.00;AN=2;DP=71;ExcessHet=3.0103;FS=0.000;MLEAC=2;MLEAF=1.00;MQ=43.60;QD=25.59;SOR=1.195	GT:AD:DP:GQ:PL	1/1:0,71:71:99:3128,214,0
3L	11940198	.	T	C	3166.77	.	AC=2;AF=1.00;AN=2;DP=71;ExcessHet=3.0103;FS=0.000;MLEAC=2;MLEAF=1.00;MQ=43.60;QD=27.07;SOR=0.971	GT:AD:DP:GQ:PL	1/1:0,71:71:99:3195,214,0
3L	11940217	.	C	G	3211.77	.	AC=2;AF=1.00;AN=2;DP=71;ExcessHet=3.0103;FS=0.000;MLEAC=2;MLEAF=1.00;MQ=43.23;QD=30.35;SOR=0.904	GT:AD:DP:GQ:PL	1/1:0,71:71:99:3240,217,0
3L	11940222	.	C	A	3147.77	.	AC=2;AF=1.00;AN=2;DP=70;ExcessHet=3.0103;FS=0.000;MLEAC=2;MLEAF=1.00;MQ=43.22;QD=31.33;SOR=0.941	GT:AD:DP:GQ:PL	1/1:0,70:70:99:3176,214,0
3L	11940232	.	T	A	3048.77	.	AC=2;AF=1.00;AN=2;DP=68;ExcessHet=3.0103;FS=0.000;MLEAC=2;MLEAF=1.00;MQ=43.19;QD=30.26;SOR=0.814	GT:AD:DP:GQ:PL	1/1:0,68:68:99:3077,208,0
3L	11940268	.	A	C	3029.77	.	AC=2;AF=1.00;AN=2;DP=71;ExcessHet=3.0103;FS=0.000;MLEAC=2;MLEAF=1.00;MQ=43.38;QD=30.61;SOR=0.750	GT:AD:DP:GQ:PL	1/1:0,70:70:99:3058,214,0
3L	11940281	.	A	T	3059.77	.	AC=2;AF=1.00;AN=2;DP=72;ExcessHet=3.0103;FS=0.000;MLEAC=2;MLEAF=1.00;MQ=43.39;QD=28.49;SOR=0.904	GT:AD:DP:GQ:PL	1/1:0,71:71:99:3088,217,0
3L	11940329	.	G	C	1848.77	.	AC=2;AF=1.00;AN=2;DP=71;ExcessHet=3.0103;FS=0.000;MLEAC=2;MLEAF=1.00;MQ=43.82;QD=26.04;SOR=1.276	GT:AD:DP:GQ:PL	1/1:0,71:71:99:1877,211,0
3L	11940369	.	G	T	2971.77	.	AC=2;AF=1.00;AN=2;DP=67;ExcessHet=3.0103;FS=0.000;MLEAC=2;MLEAF=1.00;MQ=43.84;QD=31.67;SOR=1.230	GT:AD:DP:GQ:PL	1/1:0,67:67:99:3000,202,0
3L	11940378	.	A	T	2997.77	.	AC=2;AF=1.00;AN=2;DP=68;ExcessHet=3.0103;FS=0.000;MLEAC=2;MLEAF=1.00;MQ=43.84;QD=30.09;SOR=1.179	GT:AD:DP:GQ:PL	1/1:0,68:68:99:3026,205,0
3L	11940528	.	C	A	1673.77	.	AC=2;AF=1.00;AN=2;DP=63;ExcessHet=3.0103;FS=0.000;MLEAC=2;MLEAF=1.00;MQ=43.59;QD=27.00;SOR=1.765	GT:AD:DP:GQ:PL	1/1:0,62:62:99:1702,185,0
3L	11940612	.	T	C	2446.77	.	AC=2;AF=1.00;AN=2;DP=57;ExcessHet=3.0103;FS=0.000;MLEAC=2;MLEAF=1.00;MQ=43.32;QD=24.78;SOR=1.199	GT:AD:DP:GQ:PL	1/1:0,56:56:99:2475,168,0
3L	11940614	.	T	C	2446.77	.	AC=2;AF=1.00;AN=2;DP=57;ExcessHet=3.0103;FS=0.000;MLEAC=2;MLEAF=1.00;MQ=43.32;QD=34.37;SOR=1.199	GT:AD:DP:GQ:PL	1/1:0,56:56:99:2475,168,0
3L	11940797	.	A	G	1314.77	.	AC=2;AF=1.00;AN=2;DP=49;ExcessHet=3.0103;FS=0.000;MLEAC=2;MLEAF=1.00;MQ=42.70;QD=26.83;SOR=1.225	GT:AD:DP:GQ:PL	1/1:0,49:49:99:1343,147,0
3L	11940868	.	C	CATTTCTTAAACA	2391.73	.	AC=2;AF=1.00;AN=2;DP=50;ExcessHet=3.0103;FS=0.000;MLEAC=2;MLEAF=1.00;MQ=42.14;QD=32.97;SOR=1.473	GT:AD:DP:GQ:PL	1/1:0,49:49:99:2429,162,0
3L	11940870	.	G	GATGCCTCTTCGAA	2648.73	.	AC=2;AF=1.00;AN=2;DP=50;ExcessHet=3.0103;FS=0.000;MLEAC=2;MLEAF=1.00;MQ=42.10;QD=35.01;SOR=1.390	GT:AD:DP:GQ:PL	1/1:0,50:50:99:2686,180,0
3L	11940901	.	C	A	1511.77	.	AC=2;AF=1.00;AN=2;DP=56;ExcessHet=3.0103;FS=0.000;MLEAC=2;MLEAF=1.00;MQ=42.26;QD=27.00;SOR=1.199	GT:AD:DP:GQ:PL	1/1:0,56:56:99:1540,167,0
3L	11940948	.	A	ATT	1263.73	.	AC=2;AF=1.00;AN=2;DP=44;ExcessHet=3.0103;FS=0.000;MLEAC=2;MLEAF=1.00;MQ=43.20;QD=30.09;SOR=0.892	GT:AD:DP:GQ:PL	1/1:0,42:42:99:1301,130,0
3L	11940993	.	T	A	1496.77	.	AC=2;AF=1.00;AN=2;DP=54;ExcessHet=3.0103;FS=0.000;MLEAC=2;MLEAF=1.00;MQ=43.11;QD=27.72;SOR=0.693	GT:AD:DP:GQ:PL	1/1:0,54:54:99:1525,162,0
3L	11941008	.	A	T	1560.77	.	AC=2;AF=1.00;AN=2;DP=58;ExcessHet=3.0103;FS=0.000;MLEAC=2;MLEAF=1.00;MQ=43.34;QD=26.91;SOR=0.836	GT:AD:DP:GQ:PL	1/1:0,58:58:99:1589,174,0
3L	11941357	.	A	T	1673.77	.	AC=2;AF=1.00;AN=2;DP=63;ExcessHet=3.0103;FS=0.000;MLEAC=2;MLEAF=1.00;MQ=43.84;QD=27.00;SOR=0.976	GT:AD:DP:GQ:PL	1/1:0,62:62:99:1702,186,0
3L	11941485	.	A	ACCTC	2681.73	.	AC=2;AF=1.00;AN=2;DP=55;ExcessHet=3.0103;FS=0.000;MLEAC=2;MLEAF=1.00;MQ=42.85;QD=24.49;SOR=0.970	GT:AD:DP:GQ:PL	1/1:0,55:55:99:2719,186,0
3L	11941486	.	A	ATAAACTAAC	2681.73	.	AC=2;AF=1.00;AN=2;DP=58;ExcessHet=3.0103;FS=0.000;MLEAC=2;MLEAF=1.00;MQ=42.91;QD=32.75;SOR=1.085	GT:AD:DP:GQ:PL	1/1:0,58:58:99:2719,186,0
3L	11941674	.	G	GC	3506.73	.	AC=2;AF=1.00;AN=2;DP=80;ExcessHet=3.0103;FS=0.000;MLEAC=2;MLEAF=1.00;MQ=42.38;QD=30.25;SOR=0.914	GT:AD:DP:GQ:PL	1/1:0,78:78:99:3544,238,0
3L	11941676	.	T	TATA	3596.73	.	AC=2;AF=1.00;AN=2;DP=80;ExcessHet=3.0103;FS=0.000;MLEAC=2;MLEAF=1.00;MQ=42.55;QD=32.88;SOR=0.941	GT:AD:DP:GQ:PL	1/1:0,79:79:99:3634,244,0
3L	11941680	.	A	AT	3498.73	.	AC=2;AF=1.00;AN=2;DP=76;ExcessHet=3.0103;FS=0.000;MLEAC=2;MLEAF=1.00;MQ=42.47;QD=28.12;SOR=0.955	GT:AD:DP:GQ:PL	1/1:0,75:75:99:3536,238,0
3L	11941681	.	A	ACAAT	3453.73	.	AC=2;AF=1.00;AN=2;DP=75;ExcessHet=3.0103;FS=0.000;MLEAC=2;MLEAF=1.00;MQ=42.42;QD=29.82;SOR=0.992	GT:AD:DP:GQ:PL	1/1:0,74:74:99:3491,235,0
3L	11941722	.	C	A	3315.77	.	AC=2;AF=1.00;AN=2;DP=77;ExcessHet=3.0103;FS=0.000;MLEAC=2;MLEAF=1.00;MQ=42.32;QD=29.37;SOR=0.948	GT:AD:DP:GQ:PL	1/1:0,77:77:99:3344,232,0
3L	11941731	.	T	C	3447.77	.	AC=2;AF=1.00;AN=2;DP=76;ExcessHet=3.0103;FS=0.000;MLEAC=2;MLEAF=1.00;MQ=42.46;QD=29.50;SOR=0.920	GT:AD:DP:GQ:PL	1/1:0,76:76:99:3476,235,0
3L	11941732	.	TA	T	3462.73	.	AC=2;AF=1.00;AN=2;DP=75;ExcessHet=3.0103;FS=0.000;MLEAC=2;MLEAF=1.00;MQ=42.47;QD=22.65;SOR=0.955	GT:AD:DP:GQ:PL	1/1:0,75:75:99:3500,238,0
3L	11941752	.	T	C	3177.77	.	AC=2;AF=1.00;AN=2;DP=73;ExcessHet=3.0103;FS=0.000;MLEAC=2;MLEAF=1.00;MQ=42.47;QD=25.97;SOR=1.032	GT:AD:DP:GQ:PL	1/1:0,73:73:99:3206,223,0
3L	11941816	.	G	A	1839.77	.	AC=2;AF=1.00;AN=2;DP=68;ExcessHet=3.0103;FS=0.000;MLEAC=2;MLEAF=1.00;MQ=43.65;QD=27.06;SOR=1.098	GT:AD:DP:GQ:PL	1/1:0,68:68:99:1868,204,0
3L	11941839	.	G	A	1961.77	.	AC=2;AF=1.00;AN=2;DP=73;ExcessHet=3.0103;FS=0.000;MLEAC=2;MLEAF=1.00;MQ=43.78;QD=26.87;SOR=0.898	GT:AD:DP:GQ:PL	1/1:0,73:73:99:1990,219,0
3L	11941855	.	C	T	1777.77	.	AC=2;AF=1.00;AN=2;DP=66;ExcessHet=3.0103;FS=0.000;MLEAC=2;MLEAF=1.00;MQ=43.33;QD=26.94;SOR=1.033	GT:AD:DP:GQ:PL	1/1:0,66:66:99:1806,197,0
3L	11941884	.	A	C	1393.77	.	AC=2;AF=1.00;AN=2;DP=54;ExcessHet=3.0103;FS=0.000;MLEAC=2;MLEAF=1.00;MQ=42.63;QD=26.30;SOR=1.179	GT:AD:DP:GQ:PL	1/1:0,53:53:99:1422,159,0
3L	11941897	.	A	T	1445.77	.	AC=2;AF=1.00;AN=2;DP=56;ExcessHet=3.0103;FS=0.000;MLEAC=2;MLEAF=1.00;MQ=42.68;QD=26.29;SOR=1.159	GT:AD:DP:GQ:PL	1/1:0,55:55:99:1474,165,0
3L	11942006	.	C	T	2113.77	.	AC=2;AF=1.00;AN=2;DP=48;ExcessHet=3.0103;FS=0.000;MLEAC=2;MLEAF=1.00;MQ=43.29;QD=33.15;SOR=0.735	GT:AD:DP:GQ:PL	1/1:0,47:47:99:2142,144,0
3L	11942008	.	A	C	2113.77	.	AC=2;AF=1.00;AN=2;DP=49;ExcessHet=3.0103;FS=0.000;MLEAC=2;MLEAF=1.00;MQ=43.24;QD=30.04;SOR=0.776	GT:AD:DP:GQ:PL	1/1:0,48:48:99:2142,144,0
3L	11942178	.	T	C	1451.77	.	AC=2;AF=1.00;AN=2;DP=57;ExcessHet=3.0103;FS=0.000;MLEAC=2;MLEAF=1.00;MQ=43.97;QD=25.92;SOR=0.922	GT:AD:DP:GQ:PL	1/1:0,56:56:99:1480,167,0
3L	11942712	.	T	C	1331.77	.	AC=2;AF=1.00;AN=2;DP=51;ExcessHet=3.0103;FS=0.000;MLEAC=2;MLEAF=1.00;MQ=43.87;QD=26.64;SOR=0.952	GT:AD:DP:GQ:PL	1/1:0,50:50:99:1360,150,0
3L	11942742	3L_11942742_SNP	A	T	2118.77	.	AC=2;AF=1.00;AN=2;DB;DP=47;ExcessHet=3.0103;FS=0.000;MLEAC=2;MLEAF=1.00;MQ=43.19;QD=27.29;SOR=1.251	GT:AD:DP:GQ:PL	1/1:0,47:47:99:2147,147,0
3L	11942748	.	A	T	2118.77	.	AC=2;AF=1.00;AN=2;DP=48;ExcessHet=3.0103;FS=0.000;MLEAC=2;MLEAF=1.00;MQ=43.21;QD=29.72;SOR=1.298	GT:AD:DP:GQ:PL	1/1:0,48:48:99:2147,147,0
3L	11942862	.	A	C	1551.77	.	AC=2;AF=1.00;AN=2;DP=58;ExcessHet=3.0103;FS=0.000;MLEAC=2;MLEAF=1.00;MQ=44.00;QD=26.75;SOR=0.836	GT:AD:DP:GQ:PL	1/1:0,58:58:99:1580,174,0
3L	11942874	.	T	C	2626.77	.	AC=2;AF=1.00;AN=2;DP=59;ExcessHet=3.0103;FS=0.000;MLEAC=2;MLEAF=1.00;MQ=43.97;QD=32.17;SOR=0.796	GT:AD:DP:GQ:PL	1/1:0,59:59:99:2655,178,0
3L	11942877	.	T	C	2626.77	.	AC=2;AF=1.00;AN=2;DP=59;ExcessHet=3.0103;FS=0.000;MLEAC=2;MLEAF=1.00;MQ=43.97;QD=28.66;SOR=0.796	GT:AD:DP:GQ:PL	1/1:0,59:59:99:2655,178,0
3L	11942883	.	A	G	2556.77	.	AC=2;AF=1.00;AN=2;DP=58;ExcessHet=3.0103;FS=0.000;MLEAC=2;MLEAF=1.00;MQ=43.97;QD=36.97;SOR=0.762	GT:AD:DP:GQ:PL	1/1:0,58:58:99:2585,175,0
3L	11942937	.	G	A	1195.77	.	AC=2;AF=1.00;AN=2;BaseQRankSum=-1.162;ClippingRankSum=0.000;DP=49;ExcessHet=3.0103;FS=3.195;MLEAC=2;MLEAF=1.00;MQ=43.96;MQRankSum=0.000;QD=24.91;ReadPosRankSum=-0.646;SOR=0.424	GT:AD:DP:GQ:PL	1/1:1,47:48:99:1224,114,0
3L	11943541	.	CCAATAAAGTAATATATGT	C	1135.73	.	AC=2;AF=1.00;AN=2;DP=25;ExcessHet=3.0103;FS=0.000;MLEAC=2;MLEAF=1.00;MQ=43.65;QD=26.73;SOR=1.136	GT:AD:DP:GQ:PL	1/1:0,25:25:80:1173,80,0
3L	11943561	.	C	CT	1195.73	.	AC=2;AF=1.00;AN=2;DP=26;ExcessHet=3.0103;FS=0.000;MLEAC=2;MLEAF=1.00;MQ=43.66;QD=25.51;SOR=1.022	GT:AD:DP:GQ:PL	1/1:0,26:26:84:1233,84,0
3L	11943563	.	TGACCAGAAACACTAGGCAAACGAACGCTATG	T	1199.73	.	AC=2;AF=1.00;AN=2;DP=23;ExcessHet=3.0103;FS=0.000;MLEAC=2;MLEAF=1.00;MQ=43.62;QD=31.58;SOR=0.776	GT:AD:DP:GQ:PL	1/1:0,23:23:86:1237,86,0
3L	11944137	.	C	T	2383.77	.	AC=2;AF=1.00;AN=2;DP=56;ExcessHet=3.0103;FS=0.000;MLEAC=2;MLEAF=1.00;MQ=43.66;QD=33.04;SOR=0.804	GT:AD:DP:GQ:PL	1/1:0,55:55:99:2412,166,0
3L	11944138	.	T	G	2383.77	.	AC=2;AF=1.00;AN=2;DP=54;ExcessHet=3.0103;FS=0.000;MLEAC=2;MLEAF=1.00;MQ=43.65;QD=30.91;SOR=0.892	GT:AD:DP:GQ:PL	1/1:0,53:53:99:2412,166,0
3L	11944535	.	G	A	3261.77	.	AC=2;AF=1.00;AN=2;DP=76;ExcessHet=3.0103;FS=0.000;MLEAC=2;MLEAF=1.00;MQ=43.92;QD=32.04;SOR=0.801	GT:AD:DP:GQ:PL	1/1:0,76:76:99:3290,229,0
3L	11944543	.	T	A	3238.77	.	AC=2;AF=1.00;AN=2;DP=73;ExcessHet=3.0103;FS=0.000;MLEAC=2;MLEAF=1.00;MQ=43.92;QD=31.16;SOR=0.836	GT:AD:DP:GQ:PL	1/1:0,73:73:99:3267,229,0
3L	11944562	.	G	A	1911.77	.	AC=2;AF=1.00;AN=2;DP=70;ExcessHet=3.0103;FS=0.000;MLEAC=2;MLEAF=1.00;MQ=43.92;QD=27.31;SOR=0.750	GT:AD:DP:GQ:PL	1/1:0,70:70:99:1940,210,0
3L	11944820	.	T	G	2690.77	.	AC=2;AF=1.00;AN=2;DP=61;ExcessHet=3.0103;FS=0.000;MLEAC=2;MLEAF=1.00;MQ=43.97;QD=32.57;SOR=0.906	GT:AD:DP:GQ:PL	1/1:0,60:60:99:2719,184,0
3L	11944821	.	A	T	2690.77	.	AC=2;AF=1.00;AN=2;DP=62;ExcessHet=3.0103;FS=0.000;MLEAC=2;MLEAF=1.00;MQ=43.97;QD=31.06;SOR=0.941	GT:AD:DP:GQ:PL	1/1:0,61:61:99:2719,184,0
3L	11944871	.	C	T	1472.77	.	AC=2;AF=1.00;AN=2;DP=56;ExcessHet=3.0103;FS=0.000;MLEAC=2;MLEAF=1.00;MQ=43.97;QD=26.78;SOR=0.970	GT:AD:DP:GQ:PL	1/1:0,55:55:99:1501,164,0
3L	11944884	.	A	C	1353.77	.	AC=2;AF=1.00;AN=2;DP=51;ExcessHet=3.0103;FS=0.000;MLEAC=2;MLEAF=1.00;MQ=43.96;QD=26.54;SOR=1.094	GT:AD:DP:GQ:PL	1/1:0,51:51:99:1382,152,0
3L	11945034	.	A	G	1544.77	.	AC=2;AF=1.00;AN=2;DP=57;ExcessHet=3.0103;FS=0.000;MLEAC=2;MLEAF=1.00;MQ=43.97;QD=27.59;SOR=1.101	GT:AD:DP:GQ:PL	1/1:0,56:56:99:1573,168,0
3L	11945080	.	C	A	2435.77	.	AC=2;AF=1.00;AN=2;DP=57;ExcessHet=3.0103;FS=0.000;MLEAC=2;MLEAF=1.00;MQ=43.97;QD=32.37;SOR=0.960	GT:AD:DP:GQ:PL	1/1:0,57:57:99:2464,175,0
3L	11945094	.	G	T	2284.77	.	AC=2;AF=1.00;AN=2;DP=53;ExcessHet=3.0103;FS=0.000;MLEAC=2;MLEAF=1.00;MQ=43.96;QD=28.78;SOR=0.808	GT:AD:DP:GQ:PL	1/1:0,53:53:99:2313,160,0
3L	11945177	.	A	C	1607.77	.	AC=2;AF=1.00;AN=2;DP=60;ExcessHet=3.0103;FS=0.000;MLEAC=2;MLEAF=1.00;MQ=43.93;QD=27.25;SOR=0.796	GT:AD:DP:GQ:PL	1/1:0,59:59:99:1636,177,0
3L	11945228	.	GAA	G	1700.73	.	AC=2;AF=1.00;AN=2;DP=68;ExcessHet=3.0103;FS=0.000;MLEAC=2;MLEAF=1.00;MQ=44.00;QD=27.88;SOR=1.101	GT:AD:DP:GQ:PL	1/1:0,61:61:99:1738,180,0
3L	11945257	.	A	AG	2653.73	.	AC=2;AF=1.00;AN=2;DP=63;ExcessHet=3.0103;FS=0.000;MLEAC=2;MLEAF=1.00;MQ=44.00;QD=31.25;SOR=0.899	GT:AD:DP:GQ:PL	1/1:0,62:62:99:2691,187,0
3L	11945272	.	A	C	2797.77	.	AC=2;AF=1.00;AN=2;DP=60;ExcessHet=3.0103;FS=0.000;MLEAC=2;MLEAF=1.00;MQ=44.00;QD=30.03;SOR=0.986	GT:AD:DP:GQ:PL	1/1:0,60:60:99:2826,193,0
3L	11945292	.	T	C	2737.77	.	AC=2;AF=1.00;AN=2;DP=64;ExcessHet=3.0103;FS=0.000;MLEAC=2;MLEAF=1.00;MQ=43.97;QD=28.99;SOR=0.756	GT:AD:DP:GQ:PL	1/1:0,64:64:99:2766,201,0
3L	11945346	.	A	G	1656.77	.	AC=2;AF=1.00;AN=2;DP=63;ExcessHet=3.0103;FS=0.000;MLEAC=2;MLEAF=1.00;MQ=43.97;QD=26.72;SOR=1.234	GT:AD:DP:GQ:PL	1/1:0,62:62:99:1685,185,0
3L	11945666	.	A	G	3251.77	.	AC=2;AF=1.00;AN=2;DP=76;ExcessHet=3.0103;FS=0.000;MLEAC=2;MLEAF=1.00;MQ=43.97;QD=25.84;SOR=0.892	GT:AD:DP:GQ:PL	1/1:0,75:75:99:3280,226,0
3L	11945674	.	G	T	3156.77	.	AC=2;AF=1.00;AN=2;DP=70;ExcessHet=3.0103;FS=0.000;MLEAC=2;MLEAF=1.00;MQ=43.97;QD=26.93;SOR=0.844	GT:AD:DP:GQ:PL	1/1:0,69:69:99:3185,217,0
3L	11945679	.	G	A	3149.77	.	AC=2;AF=1.00;AN=2;DP=72;ExcessHet=3.0103;FS=0.000;MLEAC=2;MLEAF=1.00;MQ=43.97;QD=28.10;SOR=0.840	GT:AD:DP:GQ:PL	1/1:0,71:71:99:3178,217,0
3L	11946952	.	C	T	3004.77	.	AC=2;AF=1.00;AN=2;DP=69;ExcessHet=3.0103;FS=0.000;MLEAC=2;MLEAF=1.00;MQ=43.94;QD=30.98;SOR=1.098	GT:AD:DP:GQ:PL	1/1:0,68:68:99:3033,205,0
3L	11946953	.	C	T	3004.77	.	AC=2;AF=1.00;AN=2;DP=67;ExcessHet=3.0103;FS=0.000;MLEAC=2;MLEAF=1.00;MQ=43.94;QD=29.33;SOR=1.112	GT:AD:DP:GQ:PL	1/1:0,66:66:99:3033,205,0
3L	11947030	.	G	A	1831.77	.	AC=2;AF=1.00;AN=2;DP=68;ExcessHet=3.0103;FS=0.000;MLEAC=2;MLEAF=1.00;MQ=43.53;QD=26.94;SOR=0.949	GT:AD:DP:GQ:PL	1/1:0,68:68:99:1860,204,0
3L	11947056	.	A	T	1922.77	.	AC=2;AF=1.00;AN=2;DP=74;ExcessHet=3.0103;FS=0.000;MLEAC=2;MLEAF=1.00;MQ=43.59;QD=25.98;SOR=0.992	GT:AD:DP:GQ:PL	1/1:0,74:74:99:1951,220,0
3L	11947080	.	T	C	1630.77	.	AC=2;AF=1.00;AN=2;DP=64;ExcessHet=3.0103;FS=0.000;MLEAC=2;MLEAF=1.00;MQ=43.97;QD=25.89;SOR=0.790	GT:AD:DP:GQ:PL	1/1:0,63:63:99:1659,188,0
3L	11947121	.	C	T	1847.77	.	AC=2;AF=1.00;AN=2;DP=72;ExcessHet=3.0103;FS=0.000;MLEAC=2;MLEAF=1.00;MQ=44.00;QD=26.02;SOR=1.042	GT:AD:DP:GQ:PL	1/1:0,71:71:99:1876,212,0
3L	11947184	.	A	G	2179.77	.	AC=2;AF=1.00;AN=2;DP=81;ExcessHet=3.0103;FS=0.000;MLEAC=2;MLEAF=1.00;MQ=43.82;QD=26.91;SOR=0.821	GT:AD:DP:GQ:PL	1/1:0,81:81:99:2208,243,0
3L	11947385	.	G	C	1567.77	.	AC=2;AF=1.00;AN=2;DP=62;ExcessHet=3.0103;FS=0.000;MLEAC=2;MLEAF=1.00;MQ=43.95;QD=26.57;SOR=1.316	GT:AD:DP:GQ:PL	1/1:0,59:59:99:1596,176,0
3L	11947471	.	C	A	1316.77	.	AC=2;AF=1.00;AN=2;DP=50;ExcessHet=3.0103;FS=0.000;MLEAC=2;MLEAF=1.00;MQ=44.00;QD=26.34;SOR=0.773	GT:AD:DP:GQ:PL	1/1:0,50:50:99:1345,149,0
3L	11947662	.	C	T	1053.77	.	AC=2;AF=1.00;AN=2;DP=40;ExcessHet=3.0103;FS=0.000;MLEAC=2;MLEAF=1.00;MQ=44.00;QD=26.34;SOR=1.151	GT:AD:DP:GQ:PL	1/1:0,40:40:99:1082,119,0
3L	11947841	.	A	G	1117.77	.	AC=2;AF=1.00;AN=2;DP=44;ExcessHet=3.0103;FS=0.000;MLEAC=2;MLEAF=1.00;MQ=43.91;QD=25.40;SOR=1.105	GT:AD:DP:GQ:PL	1/1:0,44:44:99:1146,131,0
3L	11948198	.	G	T	796.77	.	AC=2;AF=1.00;AN=2;DP=30;ExcessHet=3.0103;FS=0.000;MLEAC=2;MLEAF=1.00;MQ=43.87;QD=26.56;SOR=0.826	GT:AD:DP:GQ:PL	1/1:0,30:30:90:825,90,0
3L	11948331	.	A	G	863.77	.	AC=2;AF=1.00;AN=2;DP=35;ExcessHet=3.0103;FS=0.000;MLEAC=2;MLEAF=1.00;MQ=43.89;QD=25.40;SOR=0.811	GT:AD:DP:GQ:PL	1/1:0,34:34:99:892,101,0
3L	11948402	.	C	T	566.77	.	AC=2;AF=1.00;AN=2;DP=22;ExcessHet=3.0103;FS=0.000;MLEAC=2;MLEAF=1.00;MQ=43.91;QD=25.76;SOR=2.303	GT:AD:DP:GQ:PL	1/1:0,22:22:66:595,66,0
3L	11948765	.	A	G	683.77	.	AC=2;AF=1.00;AN=2;DP=29;ExcessHet=3.0103;FS=0.000;MLEAC=2;MLEAF=1.00;MQ=44.00;QD=24.42;SOR=1.179	GT:AD:DP:GQ:PL	1/1:0,28:28:83:712,83,0
3L	11948897	.	A	G	1058.77	.	AC=2;AF=1.00;AN=2;DP=41;ExcessHet=3.0103;FS=0.000;MLEAC=2;MLEAF=1.00;MQ=43.79;QD=25.82;SOR=0.741	GT:AD:DP:GQ:PL	1/1:0,41:41:99:1087,123,0
3L	11950431	.	T	C	409.77	.	AC=2;AF=1.00;AN=2;DP=16;ExcessHet=3.0103;FS=0.000;MLEAC=2;MLEAF=1.00;MQ=44.00;QD=25.61;SOR=5.670	GT:AD:DP:GQ:PL	1/1:0,16:16:48:438,48,0
3L	11950454	.	T	C	320.77	.	AC=2;AF=1.00;AN=2;DP=13;ExcessHet=3.0103;FS=0.000;MLEAC=2;MLEAF=1.00;MQ=44.00;QD=24.67;SOR=5.283	GT:AD:DP:GQ:PL	1/1:0,13:13:39:349,39,0
3L	11950509	.	A	G	81.03	.	AC=2;AF=1.00;AN=2;DP=4;ExcessHet=3.0103;FS=0.000;MLEAC=2;MLEAF=1.00;MQ=44.00;QD=20.26;SOR=3.258	GT:AD:DP:GQ:PL	1/1:0,4:4:12:109,12,0
3L	11951445	.	T	C	229.77	.	AC=2;AF=1.00;AN=2;DP=11;ExcessHet=3.0103;FS=0.000;MLEAC=2;MLEAF=1.00;MQ=42.24;QD=22.98;SOR=4.804	GT:AD:DP:GQ:PL	1/1:0,10:10:30:258,30,0
3L	11951728	.	C	T	1585.77	.	AC=2;AF=1.00;AN=2;DP=57;ExcessHet=3.0103;FS=0.000;MLEAC=2;MLEAF=1.00;MQ=43.90;QD=27.82;SOR=0.728	GT:AD:DP:GQ:PL	1/1:0,57:57:99:1614,171,0
3L	11951978	.	T	A	1572.77	.	AC=2;AF=1.00;AN=2;DP=60;ExcessHet=3.0103;FS=0.000;MLEAC=2;MLEAF=1.00;MQ=43.72;QD=26.66;SOR=0.726	GT:AD:DP:GQ:PL	1/1:0,59:59:99:1601,177,0
3L	11952258	.	T	A	2060.77	.	AC=2;AF=1.00;AN=2;DP=76;ExcessHet=3.0103;FS=0.000;MLEAC=2;MLEAF=1.00;MQ=43.97;QD=27.12;SOR=0.693	GT:AD:DP:GQ:PL	1/1:0,76:76:99:2089,228,0
3L	11952361	.	T	C	1605.77	.	AC=2;AF=1.00;AN=2;DP=60;ExcessHet=3.0103;FS=0.000;MLEAC=2;MLEAF=1.00;MQ=43.97;QD=26.76;SOR=0.693	GT:AD:DP:GQ:PL	1/1:0,60:60:99:1634,179,0
3L	11952407	.	G	T	1707.77	.	AC=2;AF=1.00;AN=2;DP=63;ExcessHet=3.0103;FS=0.000;MLEAC=2;MLEAF=1.00;MQ=44.00;QD=27.11;SOR=0.933	GT:AD:DP:GQ:PL	1/1:0,63:63:99:1736,189,0
3L	11952677	.	T	A	1393.77	.	AC=2;AF=1.00;AN=2;DP=54;ExcessHet=3.0103;FS=0.000;MLEAC=2;MLEAF=1.00;MQ=43.48;QD=25.81;SOR=1.329	GT:AD:DP:GQ:PL	1/1:0,54:54:99:1422,160,0
3L	11952765	.	G	T	1616.77	.	AC=2;AF=1.00;AN=2;DP=61;ExcessHet=3.0103;FS=0.000;MLEAC=2;MLEAF=1.00;MQ=43.97;QD=26.50;SOR=0.725	GT:AD:DP:GQ:PL	1/1:0,61:61:99:1645,182,0
3L	11952792	.	T	A	1474.77	.	AC=2;AF=1.00;AN=2;DP=54;ExcessHet=3.0103;FS=0.000;MLEAC=2;MLEAF=1.00;MQ=43.96;QD=27.31;SOR=0.693	GT:AD:DP:GQ:PL	1/1:0,54:54:99:1503,162,0
3L	11952879	.	C	T	1126.77	.	AC=2;AF=1.00;AN=2;DP=42;ExcessHet=3.0103;FS=0.000;MLEAC=2;MLEAF=1.00;MQ=44.00;QD=26.83;SOR=0.788	GT:AD:DP:GQ:PL	1/1:0,42:42:99:1155,126,0
3L	11952951	.	T	C	1310.77	.	AC=2;AF=1.00;AN=2;DP=49;ExcessHet=3.0103;FS=0.000;MLEAC=2;MLEAF=1.00;MQ=44.00;QD=26.75;SOR=1.007	GT:AD:DP:GQ:PL	1/1:0,49:49:99:1339,147,0
3L	11953035	.	A	G	1281.77	.	AC=2;AF=1.00;AN=2;DP=48;ExcessHet=3.0103;FS=0.000;MLEAC=2;MLEAF=1.00;MQ=43.96;QD=26.70;SOR=0.963	GT:AD:DP:GQ:PL	1/1:0,48:48:99:1310,144,0
3L	11953539	.	A	ACGTGTGAACG	2564.73	.	AC=2;AF=1.00;AN=2;DP=54;ExcessHet=3.0103;FS=0.000;MLEAC=2;MLEAF=1.00;MQ=43.82;QD=29.61;SOR=0.931	GT:AD:DP:GQ:PL	1/1:0,54:54:99:2602,174,0
3L	11953769	.	CAT	C	2662.73	.	AC=2;AF=1.00;AN=2;DP=61;ExcessHet=3.0103;FS=0.000;MLEAC=2;MLEAF=1.00;MQ=43.87;QD=30.39;SOR=1.071	GT:AD:DP:GQ:PL	1/1:0,60:60:99:2700,181,0
3L	11953773	.	ATCT	A	2719.73	.	AC=2;AF=1.00;AN=2;DP=60;ExcessHet=3.0103;FS=0.000;MLEAC=2;MLEAF=1.00;MQ=43.87;QD=30.73;SOR=1.071	GT:AD:DP:GQ:PL	1/1:0,60:60:99:2757,187,0
3L	11953782	.	T	A	2710.77	.	AC=2;AF=1.00;AN=2;DP=62;ExcessHet=3.0103;FS=0.000;MLEAC=2;MLEAF=1.00;MQ=43.87;QD=30.43;SOR=0.976	GT:AD:DP:GQ:PL	1/1:0,62:62:99:2739,187,0
3L	11953802	.	G	C	1601.77	.	AC=2;AF=1.00;AN=2;DP=60;ExcessHet=3.0103;FS=0.000;MLEAC=2;MLEAF=1.00;MQ=43.90;QD=27.15;SOR=1.034	GT:AD:DP:GQ:PL	1/1:0,59:59:99:1630,177,0
3L	11953850	.	G	T	1625.77	.	AC=2;AF=1.00;AN=2;DP=61;ExcessHet=3.0103;FS=0.000;MLEAC=2;MLEAF=1.00;MQ=43.66;QD=27.10;SOR=1.160	GT:AD:DP:GQ:PL	1/1:0,60:60:99:1654,180,0
3L	11954007	.	T	TAG	2935.73	.	AC=2;AF=1.00;AN=2;DP=79;ExcessHet=3.0103;FS=0.000;MLEAC=2;MLEAF=1.00;MQ=44.00;QD=33.22;SOR=0.801	GT:AD:DP:GQ:PL	1/1:0,76:76:99:2973,235,0
3L	11954493	.	C	T	1675.77	.	AC=2;AF=1.00;AN=2;DP=63;ExcessHet=3.0103;FS=0.000;MLEAC=2;MLEAF=1.00;MQ=43.52;QD=27.03;SOR=0.826	GT:AD:DP:GQ:PL	1/1:0,62:62:99:1704,186,0
3L	11954754	.	A	G	1739.77	.	AC=2;AF=1.00;AN=2;DP=64;ExcessHet=3.0103;FS=0.000;MLEAC=2;MLEAF=1.00;MQ=43.94;QD=27.18;SOR=0.892	GT:AD:DP:GQ:PL	1/1:0,64:64:99:1768,191,0
3L	11954983	.	G	A	1276.77	.	AC=2;AF=1.00;AN=2;DP=49;ExcessHet=3.0103;FS=0.000;MLEAC=2;MLEAF=1.00;MQ=44.00;QD=26.60;SOR=0.776	GT:AD:DP:GQ:PL	1/1:0,48:48:99:1305,144,0
3L	11955240	.	A	C	1441.77	.	AC=2;AF=1.00;AN=2;DP=53;ExcessHet=3.0103;FS=0.000;MLEAC=2;MLEAF=1.00;MQ=43.75;QD=27.20;SOR=0.981	GT:AD:DP:GQ:PL	1/1:0,53:53:99:1470,159,0
3L	11955291	.	A	T	1604.77	.	AC=2;AF=1.00;AN=2;DP=60;ExcessHet=3.0103;FS=0.000;MLEAC=2;MLEAF=1.00;MQ=44.00;QD=26.75;SOR=0.906	GT:AD:DP:GQ:PL	1/1:0,60:60:99:1633,180,0
3L	11955573	.	C	G	1178.77	.	AC=2;AF=1.00;AN=2;DP=46;ExcessHet=3.0103;FS=0.000;MLEAC=2;MLEAF=1.00;MQ=44.00;QD=25.63;SOR=0.780	GT:AD:DP:GQ:PL	1/1:0,46:46:99:1207,136,0
3L	11955672	.	A	C	2033.77	.	AC=2;AF=1.00;AN=2;DP=46;ExcessHet=3.0103;FS=0.000;MLEAC=2;MLEAF=1.00;MQ=43.60;QD=29.79;SOR=0.780	GT:AD:DP:GQ:PL	1/1:0,46:46:99:2062,144,0
3L	11955676	.	T	C	2091.77	.	AC=2;AF=1.00;AN=2;DP=49;ExcessHet=3.0103;FS=0.000;MLEAC=2;MLEAF=1.00;MQ=43.52;QD=32.51;SOR=0.818	GT:AD:DP:GQ:PL	1/1:0,49:49:99:2120,150,0
3L	11955864	.	C	T	1347.77	.	AC=2;AF=1.00;AN=2;DP=52;ExcessHet=3.0103;FS=0.000;MLEAC=2;MLEAF=1.00;MQ=43.96;QD=26.96;SOR=0.952	GT:AD:DP:GQ:PL	1/1:0,50:50:99:1376,150,0
3L	11955931	.	T	C	1384.77	.	AC=2;AF=1.00;AN=2;DP=53;ExcessHet=3.0103;FS=0.000;MLEAC=2;MLEAF=1.00;MQ=44.00;QD=26.13;SOR=0.808	GT:AD:DP:GQ:PL	1/1:0,53:53:99:1413,159,0
3L	11956002	.	C	T	905.77	.	AC=2;AF=1.00;AN=2;BaseQRankSum=1.824;ClippingRankSum=0.000;DP=36;ExcessHet=3.0103;FS=0.000;MLEAC=2;MLEAF=1.00;MQ=43.84;MQRankSum=-0.121;QD=25.16;ReadPosRankSum=-0.631;SOR=0.430	GT:AD:DP:GQ:PL	1/1:1,35:36:98:934,98,0
3L	11956207	.	G	C	1079.77	.	AC=2;AF=1.00;AN=2;DP=40;ExcessHet=3.0103;FS=0.000;MLEAC=2;MLEAF=1.00;MQ=44.00;QD=26.99;SOR=0.902	GT:AD:DP:GQ:PL	1/1:0,40:40:99:1108,120,0
3L	11956668	.	G	C	1409.77	.	AC=2;AF=1.00;AN=2;DP=52;ExcessHet=3.0103;FS=0.000;MLEAC=2;MLEAF=1.00;MQ=43.81;QD=27.64;SOR=1.565	GT:AD:DP:GQ:PL	1/1:0,51:51:99:1438,153,0
3L	11956791	.	T	C	1647.77	.	AC=2;AF=1.00;AN=2;DP=62;ExcessHet=3.0103;FS=0.000;MLEAC=2;MLEAF=1.00;MQ=43.91;QD=26.58;SOR=0.976	GT:AD:DP:GQ:PL	1/1:0,62:62:99:1676,185,0
3L	11956803	.	A	T	1626.77	.	AC=2;AF=1.00;AN=2;DP=63;ExcessHet=3.0103;FS=0.000;MLEAC=2;MLEAF=1.00;MQ=44.00;QD=26.24;SOR=0.899	GT:AD:DP:GQ:PL	1/1:0,62:62:99:1655,185,0
3L	11956828	.	C	A	1540.77	.	AC=2;AF=1.00;AN=2;DP=58;ExcessHet=3.0103;FS=0.000;MLEAC=2;MLEAF=1.00;MQ=44.00;QD=26.56;SOR=0.836	GT:AD:DP:GQ:PL	1/1:0,58:58:99:1569,173,0
3L	11956994	.	G	T	1703.77	.	AC=2;AF=1.00;AN=2;DP=65;ExcessHet=3.0103;FS=0.000;MLEAC=2;MLEAF=1.00;MQ=43.94;QD=26.21;SOR=1.437	GT:AD:DP:GQ:PL	1/1:0,65:65:99:1732,195,0
3L	11957542	.	C	T	2761.77	.	AC=2;AF=1.00;AN=2;DP=63;ExcessHet=3.0103;FS=0.000;MLEAC=2;MLEAF=1.00;MQ=43.94;QD=28.32;SOR=0.976	GT:AD:DP:GQ:PL	1/1:0,62:62:99:2790,187,0
3L	11957547	.	A	G	2986.77	.	AC=2;AF=1.00;AN=2;DP=65;ExcessHet=3.0103;FS=0.000;MLEAC=2;MLEAF=1.00;MQ=43.90;QD=28.95;SOR=0.966	GT:AD:DP:GQ:PL	1/1:0,64:64:99:3015,202,0
3L	11957557	.	G	T	3031.77	.	AC=2;AF=1.00;AN=2;DP=66;ExcessHet=3.0103;FS=0.000;MLEAC=2;MLEAF=1.00;MQ=43.85;QD=26.95;SOR=1.000	GT:AD:DP:GQ:PL	1/1:0,65:65:99:3060,205,0
3L	11957558	.	G	T	3076.77	.	AC=2;AF=1.00;AN=2;DP=67;ExcessHet=3.0103;FS=0.000;MLEAC=2;MLEAF=1.00;MQ=43.85;QD=29.04;SOR=0.957	GT:AD:DP:GQ:PL	1/1:0,66:66:99:3105,208,0
3L	11957566	.	A	G	3103.77	.	AC=2;AF=1.00;AN=2;DP=69;ExcessHet=3.0103;FS=0.000;MLEAC=2;MLEAF=1.00;MQ=43.86;QD=31.69;SOR=1.098	GT:AD:DP:GQ:PL	1/1:0,68:68:99:3132,211,0
3L	11957575	.	T	C	3111.77	.	AC=2;AF=1.00;AN=2;DP=70;ExcessHet=3.0103;FS=0.000;MLEAC=2;MLEAF=1.00;MQ=43.86;QD=29.63;SOR=1.385	GT:AD:DP:GQ:PL	1/1:0,69:69:99:3140,214,0
3L	11957704	.	A	G	1624.77	.	AC=2;AF=1.00;AN=2;DP=61;ExcessHet=3.0103;FS=0.000;MLEAC=2;MLEAF=1.00;MQ=44.00;QD=26.64;SOR=0.725	GT:AD:DP:GQ:PL	1/1:0,61:61:99:1653,183,0
3L	11958919	.	A	G	1720.77	.	AC=2;AF=1.00;AN=2;DP=67;ExcessHet=3.0103;FS=0.000;MLEAC=2;MLEAF=1.00;MQ=44.00;QD=26.07;SOR=1.033	GT:AD:DP:GQ:PL	1/1:0,66:66:99:1749,197,0
3L	11959209	.	A	G	1092.77	.	AC=2;AF=1.00;AN=2;DP=42;ExcessHet=3.0103;FS=0.000;MLEAC=2;MLEAF=1.00;MQ=44.00;QD=26.02;SOR=0.788	GT:AD:DP:GQ:PL	1/1:0,42:42:99:1121,126,0
3L	11959761	.	G	A	1968.77	.	AC=2;AF=1.00;AN=2;DP=47;ExcessHet=3.0103;FS=0.000;MLEAC=2;MLEAF=1.00;MQ=44.00;QD=26.53;SOR=1.251	GT:AD:DP:GQ:PL	1/1:0,47:47:99:1997,141,0
3L	11959768	.	A	G	1993.77	.	AC=2;AF=1.00;AN=2;DP=47;ExcessHet=3.0103;FS=0.000;MLEAC=2;MLEAF=1.00;MQ=44.00;QD=35.80;SOR=1.514	GT:AD:DP:GQ:PL	1/1:0,47:47:99:2022,144,0
3L	11959901	.	T	G	1014.77	.	AC=2;AF=1.00;AN=2;DP=39;ExcessHet=3.0103;FS=0.000;MLEAC=2;MLEAF=1.00;MQ=44.00;QD=26.02;SOR=1.096	GT:AD:DP:GQ:PL	1/1:0,39:39:99:1043,117,0
3L	11959916	.	A	C	955.77	.	AC=2;AF=1.00;AN=2;DP=37;ExcessHet=3.0103;FS=0.000;MLEAC=2;MLEAF=1.00;MQ=44.00;QD=25.83;SOR=0.984	GT:AD:DP:GQ:PL	1/1:0,37:37:99:984,110,0
3L	11960003	.	A	T	1788.77	.	AC=2;AF=1.00;AN=2;DP=67;ExcessHet=3.0103;FS=0.000;MLEAC=2;MLEAF=1.00;MQ=43.96;QD=26.70;SOR=0.784	GT:AD:DP:GQ:PL	1/1:0,67:67:99:1817,201,0
3L	11960446	.	A	T	2330.77	.	AC=2;AF=1.00;AN=2;DP=55;ExcessHet=3.0103;FS=0.000;MLEAC=2;MLEAF=1.00;MQ=43.89;QD=27.21;SOR=0.884	GT:AD:DP:GQ:PL	1/1:0,55:55:99:2359,165,0
3L	11960456	.	C	G	2405.77	.	AC=2;AF=1.00;AN=2;DP=56;ExcessHet=3.0103;FS=0.000;MLEAC=2;MLEAF=1.00;MQ=44.00;QD=29.41;SOR=0.841	GT:AD:DP:GQ:PL	1/1:0,56:56:99:2434,169,0
3L	11960759	.	A	T	1047.77	.	AC=2;AF=1.00;AN=2;DP=39;ExcessHet=3.0103;FS=0.000;MLEAC=2;MLEAF=1.00;MQ=43.76;QD=27.57;SOR=0.798	GT:AD:DP:GQ:PL	1/1:0,38:38:99:1076,114,0
3L	11961242	.	GATTCCGGGTTGGCTACCGTATCCACCGTGCCCACCAACTGTCTGTCCGCCA	G	477.73	.	AC=2;AF=1.00;AN=2;DP=14;ExcessHet=3.0103;FS=0.000;MLEAC=2;MLEAF=1.00;MQ=43.34;QD=26.48;SOR=1.022	GT:AD:DP:GQ:PL	1/1:0,12:12:39:515,39,0
3L	11961441	.	T	G	481.77	.	AC=2;AF=1.00;AN=2;DP=19;ExcessHet=3.0103;FS=0.000;MLEAC=2;MLEAF=1.00;MQ=41.70;QD=25.36;SOR=1.292	GT:AD:DP:GQ:PL	1/1:0,19:19:57:510,57,0
3L	11962022	.	A	G	163.78	.	AC=2;AF=1.00;AN=2;DP=8;ExcessHet=3.0103;FS=0.000;MLEAC=2;MLEAF=1.00;MQ=26.31;QD=20.47;SOR=4.407	GT:AD:DP:GQ:PL	1/1:0,8:8:24:192,24,0
3L	11962327	.	T	C	529.77	.	AC=2;AF=1.00;AN=2;BaseQRankSum=1.684;ClippingRankSum=0.000;DP=24;ExcessHet=3.0103;FS=0.000;MLEAC=2;MLEAF=1.00;MQ=35.18;MQRankSum=0.244;QD=23.03;ReadPosRankSum=2.148;SOR=0.223	GT:AD:DP:GQ:PL	1/1:1,22:23:45:558,45,0
3L	11962435	.	G	C	707.77	.	AC=2;AF=1.00;AN=2;DP=19;ExcessHet=3.0103;FS=0.000;MLEAC=2;MLEAF=1.00;MQ=40.48;QD=39.84;SOR=3.500	GT:AD:DP:GQ:PL	1/1:0,18:18:54:736,54,0
3L	11962454	.	G	A	656.77	.	AC=2;AF=1.00;AN=2;DP=16;ExcessHet=3.0103;FS=0.000;MLEAC=2;MLEAF=1.00;MQ=42.62;QD=30.70;SOR=3.126	GT:AD:DP:GQ:PL	1/1:0,15:15:48:685,48,0
3L	11962493	.	C	A	395.77	.	AC=2;AF=1.00;AN=2;DP=17;ExcessHet=3.0103;FS=0.000;MLEAC=2;MLEAF=1.00;MQ=40.29;QD=24.74;SOR=4.174	GT:AD:DP:GQ:PL	1/1:0,16:16:48:424,48,0
3L	11962563	.	T	C	420.77	.	AC=2;AF=1.00;AN=2;DP=12;ExcessHet=3.0103;FS=0.000;MLEAC=2;MLEAF=1.00;MQ=36.35;QD=33.71;SOR=3.611	GT:AD:DP:GQ:PL	1/1:0,12:12:36:449,36,0
3L	11962587	.	G	C	362.77	.	AC=2;AF=1.00;AN=2;DP=10;ExcessHet=3.0103;FS=0.000;MLEAC=2;MLEAF=1.00;MQ=31.73;QD=36.34;SOR=3.258	GT:AD:DP:GQ:PL	1/1:0,10:10:30:391,30,0
3L	11962628	.	G	T	121.81	.	AC=2;AF=1.00;AN=2;DP=7;ExcessHet=3.0103;FS=0.000;MLEAC=2;MLEAF=1.00;MQ=30.86;QD=17.40;SOR=4.174	GT:AD:DP:GQ:PL	1/1:0,7:7:20:150,20,0
3L	11964306	.	A	AGTTGGCTTCCATAGCCGGGCTGTCCGGTTGCAGTCTGTCCGCCAATACCAG	232.80	.	AC=2;AF=1.00;AN=2;DP=2;ExcessHet=3.0103;FS=0.000;MLEAC=2;MLEAF=1.00;MQ=41.50;QD=23.98;SOR=2.303	GT:AD:DP:GQ:PL	1/1:0,2:2:18:270,18,0
3L	11964325	.	C	G	295.78	.	AC=2;AF=1.00;AN=2;DP=8;ExcessHet=3.0103;FS=0.000;MLEAC=2;MLEAF=1.00;MQ=36.36;QD=32.77;SOR=4.407	GT:AD:DP:GQ:PL	1/1:0,8:8:24:324,24,0
3L	11964606	.	CTAATG	C	1960.73	.	AC=2;AF=1.00;AN=2;DP=44;ExcessHet=3.0103;FS=0.000;MLEAC=2;MLEAF=1.00;MQ=43.41;QD=21.03;SOR=1.508	GT:AD:DP:GQ:PL	1/1:0,44:44:99:1998,136,0
3L	11964614	.	T	A	1969.77	.	AC=2;AF=1.00;AN=2;DP=44;ExcessHet=3.0103;FS=0.000;MLEAC=2;MLEAF=1.00;MQ=43.41;QD=28.99;SOR=1.364	GT:AD:DP:GQ:PL	1/1:0,44:44:99:1998,135,0
3L	11964675	.	A	G	1750.77	.	AC=2;AF=1.00;AN=2;DP=48;ExcessHet=3.0103;FS=0.000;MLEAC=2;MLEAF=1.00;MQ=43.74;QD=27.11;SOR=0.919	GT:AD:DP:GQ:PL	1/1:0,47:47:99:1779,141,0
3L	11964685	.	T	C	555.77	.	AC=1;AF=0.500;AN=2;BaseQRankSum=-3.428;ClippingRankSum=0.000;DP=46;ExcessHet=3.0103;FS=1.177;MLEAC=1;MLEAF=0.500;MQ=43.72;MQRankSum=-0.208;QD=12.08;ReadPosRankSum=0.101;SOR=0.458	GT:AD:DP:GQ:PL	0/1:18,28:46:99:584,0,374
3L	11964759	.	G	T	1295.77	.	AC=2;AF=1.00;AN=2;DP=50;ExcessHet=3.0103;FS=0.000;MLEAC=2;MLEAF=1.00;MQ=43.92;QD=25.92;SOR=1.051	GT:AD:DP:GQ:PL	1/1:0,50:50:99:1324,150,0
3L	11965110	.	G	A	1570.77	.	AC=2;AF=1.00;AN=2;DP=59;ExcessHet=3.0103;FS=0.000;MLEAC=2;MLEAF=1.00;MQ=43.93;QD=26.62;SOR=1.217	GT:AD:DP:GQ:PL	1/1:0,59:59:99:1599,176,0
3L	11965657	.	G	A	4122.77	.	AC=2;AF=1.00;AN=2;DP=93;ExcessHet=3.0103;FS=0.000;MLEAC=2;MLEAF=1.00;MQ=43.77;QD=30.15;SOR=0.953	GT:AD:DP:GQ:PL	1/1:0,93:93:99:4151,280,0
3L	11965666	.	C	G	4212.77	.	AC=2;AF=1.00;AN=2;DP=92;ExcessHet=3.0103;FS=0.000;MLEAC=2;MLEAF=1.00;MQ=43.77;QD=28.49;SOR=1.038	GT:AD:DP:GQ:PL	1/1:0,92:92:99:4241,286,0
3L	11965675	.	CATATTTA	C	4012.73	.	AC=2;AF=1.00;AN=2;DP=87;ExcessHet=3.0103;FS=0.000;MLEAC=2;MLEAF=1.00;MQ=43.75;QD=30.86;SOR=0.917	GT:AD:DP:GQ:PL	1/1:0,87:87:99:4050,271,0
3L	11965688	.	GAA	G	4013.73	.	AC=2;AF=1.00;AN=2;DP=86;ExcessHet=3.0103;FS=0.000;MLEAC=2;MLEAF=1.00;MQ=43.75;QD=33.12;SOR=1.005	GT:AD:DP:GQ:PL	1/1:0,86:86:99:4051,273,0
3L	11965691	.	TATAGA	T	3878.73	.	AC=2;AF=1.00;AN=2;DP=88;ExcessHet=3.0103;FS=0.000;MLEAC=2;MLEAF=1.00;MQ=43.75;QD=25.91;SOR=1.055	GT:AD:DP:GQ:PL	1/1:0,88:88:99:3916,265,0
3L	11965881	.	A	T	1942.77	.	AC=2;AF=1.00;AN=2;DP=73;ExcessHet=3.0103;FS=0.000;MLEAC=2;MLEAF=1.00;MQ=43.92;QD=26.61;SOR=0.720	GT:AD:DP:GQ:PL	1/1:0,73:73:99:1971,219,0
3L	11965951	.	A	T	2757.77	.	AC=2;AF=1.00;AN=2;DP=66;ExcessHet=3.0103;FS=0.000;MLEAC=2;MLEAF=1.00;MQ=43.91;QD=30.77;SOR=1.033	GT:AD:DP:GQ:PL	1/1:0,66:66:99:2786,198,0
3L	11965959	.	G	A	2818.77	.	AC=2;AF=1.00;AN=2;DP=63;ExcessHet=3.0103;FS=0.000;MLEAC=2;MLEAF=1.00;MQ=43.94;QD=25.84;SOR=0.859	GT:AD:DP:GQ:PL	1/1:0,63:63:99:2847,204,0
3L	11966163	.	G	A	1619.77	.	AC=2;AF=1.00;AN=2;DP=60;ExcessHet=3.0103;FS=0.000;MLEAC=2;MLEAF=1.00;MQ=44.00;QD=27.45;SOR=0.950	GT:AD:DP:GQ:PL	1/1:0,59:59:99:1648,177,0
3L	11968453	.	G	GTCC	532.73	.	AC=2;AF=1.00;AN=2;DP=15;ExcessHet=3.0103;FS=0.000;MLEAC=2;MLEAF=1.00;MQ=41.22;QD=28.03;SOR=3.767	GT:AD:DP:GQ:PL	1/1:0,13:13:39:570,39,0
3L	11972529	.	C	T	500.82	.	AC=2;AF=1.00;AN=2;BaseQRankSum=-0.358;ClippingRankSum=0.000;DP=15;ExcessHet=3.0103;FS=0.000;MLEAC=2;MLEAF=1.00;MQ=42.85;MQRankSum=4.009;QD=33.39;ReadPosRankSum=-0.196;SOR=4.047	GT:AD:DP:GQ:PL	1/1:1,14:15:19:529,19,0
3L	11972541	.	T	A	717.77	.	AC=2;AF=1.00;AN=2;DP=17;ExcessHet=3.0103;FS=0.000;MLEAC=2;MLEAF=1.00;MQ=41.95;QD=25.82;SOR=5.784	GT:AD:DP:GQ:PL	1/1:0,17:17:51:746,51,0
3L	11972561	.	A	G	718.77	.	AC=2;AF=1.00;AN=2;DP=20;ExcessHet=3.0103;FS=0.000;MLEAC=2;MLEAF=1.00;MQ=41.37;QD=35.48;SOR=4.615	GT:AD:DP:GQ:PL	1/1:0,20:20:63:747,63,0
3L	11972623	.	T	C	827.77	.	AC=2;AF=1.00;AN=2;DP=31;ExcessHet=3.0103;FS=0.000;MLEAC=2;MLEAF=1.00;MQ=41.75;QD=26.70;SOR=3.981	GT:AD:DP:GQ:PL	1/1:0,31:31:93:856,93,0
3L	11972678	.	C	A	1092.77	.	AC=2;AF=1.00;AN=2;DP=40;ExcessHet=3.0103;FS=0.000;MLEAC=2;MLEAF=1.00;MQ=42.27;QD=27.32;SOR=2.670	GT:AD:DP:GQ:PL	1/1:0,40:40:99:1121,120,0
3L	11972692	.	T	C	1068.77	.	AC=2;AF=1.00;AN=2;DP=41;ExcessHet=3.0103;FS=0.000;MLEAC=2;MLEAF=1.00;MQ=42.74;QD=26.07;SOR=2.247	GT:AD:DP:GQ:PL	1/1:0,41:41:99:1097,123,0
3L	11972721	.	T	C	1193.77	.	AC=2;AF=1.00;AN=2;DP=45;ExcessHet=3.0103;FS=0.000;MLEAC=2;MLEAF=1.00;MQ=42.74;QD=27.13;SOR=1.230	GT:AD:DP:GQ:PL	1/1:0,44:44:99:1222,132,0
3L	11972772	.	C	T	1378.77	.	AC=2;AF=1.00;AN=2;DP=51;ExcessHet=3.0103;FS=0.000;MLEAC=2;MLEAF=1.00;MQ=43.19;QD=27.03;SOR=0.813	GT:AD:DP:GQ:PL	1/1:0,51:51:99:1407,153,0
3L	11972841	.	T	C	1725.77	.	AC=2;AF=1.00;AN=2;DP=65;ExcessHet=3.0103;FS=0.000;MLEAC=2;MLEAF=1.00;MQ=43.37;QD=26.55;SOR=0.925	GT:AD:DP:GQ:PL	1/1:0,65:65:99:1754,195,0
3L	11972925	.	T	G	2119.77	.	AC=2;AF=1.00;AN=2;DP=81;ExcessHet=3.0103;FS=0.000;MLEAC=2;MLEAF=1.00;MQ=44.00;QD=26.83;SOR=1.003	GT:AD:DP:GQ:PL	1/1:0,79:79:99:2148,236,0
3L	11972949	.	T	G	1832.77	.	AC=2;AF=1.00;AN=2;DP=72;ExcessHet=3.0103;FS=0.000;MLEAC=2;MLEAF=1.00;MQ=44.00;QD=25.46;SOR=0.934	GT:AD:DP:GQ:PL	1/1:0,72:72:99:1861,214,0
3L	11972988	.	A	C	2785.77	.	AC=2;AF=1.00;AN=2;DP=64;ExcessHet=3.0103;FS=0.000;MLEAC=2;MLEAF=1.00;MQ=44.00;QD=32.00;SOR=0.892	GT:AD:DP:GQ:PL	1/1:0,64:64:99:2814,196,0
3L	11972996	.	G	A	2870.77	.	AC=2;AF=1.00;AN=2;DP=66;ExcessHet=3.0103;FS=0.000;MLEAC=2;MLEAF=1.00;MQ=44.00;QD=33.70;SOR=0.754	GT:AD:DP:GQ:PL	1/1:0,66:66:99:2899,205,0
3L	11973181	.	G	A	1498.77	.	AC=2;AF=1.00;AN=2;DP=56;ExcessHet=3.0103;FS=0.000;MLEAC=2;MLEAF=1.00;MQ=43.90;QD=26.76;SOR=1.009	GT:AD:DP:GQ:PL	1/1:0,56:56:99:1527,167,0
3L	11973286	.	G	A	1306.77	.	AC=2;AF=1.00;AN=2;DP=48;ExcessHet=3.0103;FS=0.000;MLEAC=2;MLEAF=1.00;MQ=44.00;QD=27.22;SOR=0.776	GT:AD:DP:GQ:PL	1/1:0,48:48:99:1335,144,0
3L	11973967	.	A	T	1965.77	.	AC=2;AF=1.00;AN=2;DP=74;ExcessHet=3.0103;FS=0.000;MLEAC=2;MLEAF=1.00;MQ=43.92;QD=26.56;SOR=0.992	GT:AD:DP:GQ:PL	1/1:0,74:74:99:1994,222,0
3L	11974000	.	T	C	2097.77	.	AC=2;AF=1.00;AN=2;DP=77;ExcessHet=3.0103;FS=0.000;MLEAC=2;MLEAF=1.00;MQ=43.92;QD=27.60;SOR=1.051	GT:AD:DP:GQ:PL	1/1:0,76:76:99:2126,228,0
3L	11974649	.	T	A	1547.77	.	AC=2;AF=1.00;AN=2;DP=58;ExcessHet=3.0103;FS=0.000;MLEAC=2;MLEAF=1.00;MQ=44.00;QD=26.69;SOR=0.762	GT:AD:DP:GQ:PL	1/1:0,58:58:99:1576,174,0
3L	11975162	.	G	T	1015.77	.	AC=2;AF=1.00;AN=2;DP=37;ExcessHet=3.0103;FS=0.000;MLEAC=2;MLEAF=1.00;MQ=43.54;QD=27.45;SOR=1.121	GT:AD:DP:GQ:PL	1/1:0,37:37:99:1044,111,0
3L	11975292	.	AACG	A	2022.73	.	AC=2;AF=1.00;AN=2;DP=47;ExcessHet=3.0103;FS=0.000;MLEAC=2;MLEAF=1.00;MQ=43.90;QD=29.07;SOR=1.464	GT:AD:DP:GQ:PL	1/1:0,46:46:99:2060,139,0
3L	11975885	.	G	A	1621.77	.	AC=2;AF=1.00;AN=2;DP=60;ExcessHet=3.0103;FS=0.000;MLEAC=2;MLEAF=1.00;MQ=43.92;QD=27.49;SOR=1.034	GT:AD:DP:GQ:PL	1/1:0,59:59:99:1650,177,0
3L	11975923	.	A	T	2366.77	.	AC=2;AF=1.00;AN=2;DP=53;ExcessHet=3.0103;FS=0.000;MLEAC=2;MLEAF=1.00;MQ=43.36;QD=32.66;SOR=0.730	GT:AD:DP:GQ:PL	1/1:0,53:53:99:2395,163,0
3L	11975925	.	C	A	2366.77	.	AC=2;AF=1.00;AN=2;DP=53;ExcessHet=3.0103;FS=0.000;MLEAC=2;MLEAF=1.00;MQ=43.36;QD=37.95;SOR=0.730	GT:AD:DP:GQ:PL	1/1:0,53:53:99:2395,163,0
3L	11976054	.	G	C	2666.77	.	AC=2;AF=1.00;AN=2;DP=61;ExcessHet=3.0103;FS=0.000;MLEAC=2;MLEAF=1.00;MQ=44.00;QD=26.49;SOR=1.460	GT:AD:DP:GQ:PL	1/1:0,60:60:99:2695,184,0
3L	11976055	.	A	T	2666.77	.	AC=2;AF=1.00;AN=2;DP=62;ExcessHet=3.0103;FS=0.000;MLEAC=2;MLEAF=1.00;MQ=44.00;QD=32.26;SOR=1.498	GT:AD:DP:GQ:PL	1/1:0,61:61:99:2695,184,0
3L	11976182	.	A	C	1210.77	.	AC=2;AF=1.00;AN=2;DP=46;ExcessHet=3.0103;FS=0.000;MLEAC=2;MLEAF=1.00;MQ=44.00;QD=26.32;SOR=1.203	GT:AD:DP:GQ:PL	1/1:0,46:46:99:1239,137,0
3L	11976375	.	C	T	1656.77	.	AC=2;AF=1.00;AN=2;DP=62;ExcessHet=3.0103;FS=0.000;MLEAC=2;MLEAF=1.00;MQ=43.97;QD=26.72;SOR=0.899	GT:AD:DP:GQ:PL	1/1:0,62:62:99:1685,186,0
3L	11976478	.	T	C	1563.77	.	AC=2;AF=1.00;AN=2;DP=58;ExcessHet=3.0103;FS=0.000;MLEAC=2;MLEAF=1.00;MQ=44.00;QD=26.96;SOR=1.179	GT:AD:DP:GQ:PL	1/1:0,58:58:99:1592,174,0
3L	11976542	.	C	T	1549.77	.	AC=2;AF=1.00;AN=2;DP=58;ExcessHet=3.0103;FS=0.000;MLEAC=2;MLEAF=1.00;MQ=44.00;QD=26.72;SOR=0.997	GT:AD:DP:GQ:PL	1/1:0,58:58:99:1578,173,0
3L	11976558	.	A	G	1673.77	.	AC=2;AF=1.00;AN=2;DP=62;ExcessHet=3.0103;FS=0.000;MLEAC=2;MLEAF=1.00;MQ=43.73;QD=27.00;SOR=0.976	GT:AD:DP:GQ:PL	1/1:0,62:62:99:1702,186,0
3L	11977066	.	G	A	1296.77	.	AC=2;AF=1.00;AN=2;DP=50;ExcessHet=3.0103;FS=0.000;MLEAC=2;MLEAF=1.00;MQ=43.47;QD=25.94;SOR=0.693	GT:AD:DP:GQ:PL	1/1:0,50:50:99:1325,149,0
3L	11977276	.	G	A	1588.77	.	AC=2;AF=1.00;AN=2;DP=59;ExcessHet=3.0103;FS=0.000;MLEAC=2;MLEAF=1.00;MQ=44.00;QD=26.93;SOR=0.950	GT:AD:DP:GQ:PL	1/1:0,59:59:99:1617,177,0
3L	11977338	.	T	G	2269.77	.	AC=2;AF=1.00;AN=2;DP=50;ExcessHet=3.0103;FS=0.000;MLEAC=2;MLEAF=1.00;MQ=44.00;QD=34.23;SOR=1.656	GT:AD:DP:GQ:PL	1/1:0,50:50:99:2298,163,0
3L	11977344	.	A	G	2251.77	.	AC=2;AF=1.00;AN=2;DP=52;ExcessHet=3.0103;FS=0.000;MLEAC=2;MLEAF=1.00;MQ=44.00;QD=36.00;SOR=1.609	GT:AD:DP:GQ:PL	1/1:0,52:52:99:2280,160,0
3L	11978139	.	T	G	925.77	.	AC=2;AF=1.00;AN=2;DP=37;ExcessHet=3.0103;FS=0.000;MLEAC=2;MLEAF=1.00;MQ=43.95;QD=25.72;SOR=0.927	GT:AD:DP:GQ:PL	1/1:0,36:36:99:954,108,0
3L	11978387	.	T	A	1024.77	.	AC=2;AF=1.00;AN=2;DP=40;ExcessHet=3.0103;FS=0.000;MLEAC=2;MLEAF=1.00;MQ=44.00;QD=26.28;SOR=0.850	GT:AD:DP:GQ:PL	1/1:0,39:39:99:1053,116,0
3L	11978433	.	A	T	1307.77	.	AC=2;AF=1.00;AN=2;BaseQRankSum=-0.738;ClippingRankSum=0.000;DP=54;ExcessHet=3.0103;FS=0.000;MLEAC=2;MLEAF=1.00;MQ=44.00;MQRankSum=0.000;QD=24.67;ReadPosRankSum=-0.411;SOR=0.425	GT:AD:DP:GQ:PL	1/1:1,52:53:99:1336,130,0
3L	11979822	.	G	A	1835.77	.	AC=2;AF=1.00;AN=2;DP=42;ExcessHet=3.0103;FS=0.000;MLEAC=2;MLEAF=1.00;MQ=43.95;QD=31.77;SOR=0.693	GT:AD:DP:GQ:PL	1/1:0,42:42:99:1864,126,0
3L	11979826	.	A	G	1870.77	.	AC=2;AF=1.00;AN=2;DP=43;ExcessHet=3.0103;FS=0.000;MLEAC=2;MLEAF=1.00;MQ=43.95;QD=31.07;SOR=0.739	GT:AD:DP:GQ:PL	1/1:0,43:43:99:1899,129,0
3L	11979931	.	A	C	1384.77	.	AC=2;AF=1.00;AN=2;DP=53;ExcessHet=3.0103;FS=0.000;MLEAC=2;MLEAF=1.00;MQ=43.89;QD=26.13;SOR=1.179	GT:AD:DP:GQ:PL	1/1:0,53:53:99:1413,158,0
3L	11980018	.	A	G	1220.77	.	AC=2;AF=1.00;AN=2;DP=47;ExcessHet=3.0103;FS=0.000;MLEAC=2;MLEAF=1.00;MQ=43.94;QD=27.13;SOR=0.737	GT:AD:DP:GQ:PL	1/1:0,45:45:99:1249,135,0
3L	11980137	.	T	G	1164.77	.	AC=2;AF=1.00;AN=2;DP=44;ExcessHet=3.0103;FS=0.000;MLEAC=2;MLEAF=1.00;MQ=44.00;QD=26.47;SOR=0.693	GT:AD:DP:GQ:PL	1/1:0,44:44:99:1193,132,0
3L	11980381	.	A	C	1982.77	.	AC=2;AF=1.00;AN=2;DP=45;ExcessHet=3.0103;FS=0.000;MLEAC=2;MLEAF=1.00;MQ=44.00;QD=29.29;SOR=0.929	GT:AD:DP:GQ:PL	1/1:0,45:45:99:2011,135,0
3L	11980384	.	A	T	2019.77	.	AC=2;AF=1.00;AN=2;DP=46;ExcessHet=3.0103;FS=0.000;MLEAC=2;MLEAF=1.00;MQ=44.00;QD=24.81;SOR=0.874	GT:AD:DP:GQ:PL	1/1:0,46:46:99:2048,138,0
3L	11980456	.	G	A	2326.77	.	AC=2;AF=1.00;AN=2;DP=53;ExcessHet=3.0103;FS=0.000;MLEAC=2;MLEAF=1.00;MQ=43.96;QD=33.27;SOR=0.981	GT:AD:DP:GQ:PL	1/1:0,53:53:99:2355,160,0
3L	11980457	.	G	A	2326.77	.	AC=2;AF=1.00;AN=2;DP=53;ExcessHet=3.0103;FS=0.000;MLEAC=2;MLEAF=1.00;MQ=43.96;QD=27.98;SOR=0.981	GT:AD:DP:GQ:PL	1/1:0,53:53:99:2355,160,0
3L	11981024	.	A	G	1541.77	.	AC=2;AF=1.00;AN=2;DP=57;ExcessHet=3.0103;FS=0.000;MLEAC=2;MLEAF=1.00;MQ=43.97;QD=27.05;SOR=1.342	GT:AD:DP:GQ:PL	1/1:0,57:57:99:1570,171,0
3L	11981036	.	G	A	1437.77	.	AC=2;AF=1.00;AN=2;DP=53;ExcessHet=3.0103;FS=0.000;MLEAC=2;MLEAF=1.00;MQ=43.96;QD=27.13;SOR=1.179	GT:AD:DP:GQ:PL	1/1:0,53:53:99:1466,159,0
3L	11981047	.	G	A	2356.77	.	AC=2;AF=1.00;AN=2;DP=53;ExcessHet=3.0103;FS=0.000;MLEAC=2;MLEAF=1.00;MQ=43.96;QD=32.36;SOR=0.981	GT:AD:DP:GQ:PL	1/1:0,53:53:99:2385,160,0
3L	11981051	.	A	T	2356.77	.	AC=2;AF=1.00;AN=2;DP=53;ExcessHet=3.0103;FS=0.000;MLEAC=2;MLEAF=1.00;MQ=43.96;QD=32.80;SOR=0.981	GT:AD:DP:GQ:PL	1/1:0,53:53:99:2385,160,0
3L	11981075	.	A	C	1485.77	.	AC=2;AF=1.00;AN=2;DP=55;ExcessHet=3.0103;FS=0.000;MLEAC=2;MLEAF=1.00;MQ=43.96;QD=27.01;SOR=0.804	GT:AD:DP:GQ:PL	1/1:0,55:55:99:1514,164,0
3L	11981095	.	A	T	1472.77	.	AC=2;AF=1.00;AN=2;DP=56;ExcessHet=3.0103;FS=0.000;MLEAC=2;MLEAF=1.00;MQ=43.97;QD=26.30;SOR=0.765	GT:AD:DP:GQ:PL	1/1:0,56:56:99:1501,168,0
3L	11981344	.	C	T	1333.77	.	AC=2;AF=1.00;AN=2;DP=50;ExcessHet=3.0103;FS=0.000;MLEAC=2;MLEAF=1.00;MQ=43.88;QD=27.22;SOR=1.007	GT:AD:DP:GQ:PL	1/1:0,49:49:99:1362,147,0
3L	11981501	.	G	A	1068.77	.	AC=2;AF=1.00;AN=2;DP=41;ExcessHet=3.0103;FS=0.000;MLEAC=2;MLEAF=1.00;MQ=43.95;QD=26.72;SOR=1.292	GT:AD:DP:GQ:PL	1/1:0,40:40:99:1097,120,0
3L	11981799	.	A	G	1631.77	.	AC=2;AF=1.00;AN=2;DP=39;ExcessHet=3.0103;FS=0.000;MLEAC=2;MLEAF=1.00;MQ=43.90;QD=31.09;SOR=1.329	GT:AD:DP:GQ:PL	1/1:0,38:38:99:1660,114,0
3L	11981800	.	A	C	1631.77	.	AC=2;AF=1.00;AN=2;DP=38;ExcessHet=3.0103;FS=0.000;MLEAC=2;MLEAF=1.00;MQ=43.90;QD=27.09;SOR=1.270	GT:AD:DP:GQ:PL	1/1:0,37:37:99:1660,114,0
3L	11982061	.	C	T	1503.77	.	AC=2;AF=1.00;AN=2;DP=56;ExcessHet=3.0103;FS=0.000;MLEAC=2;MLEAF=1.00;MQ=44.00;QD=26.85;SOR=0.922	GT:AD:DP:GQ:PL	1/1:0,56:56:99:1532,167,0
3L	11982283	.	C	T	1329.77	.	AC=2;AF=1.00;AN=2;DP=52;ExcessHet=3.0103;FS=0.000;MLEAC=2;MLEAF=1.00;MQ=43.94;QD=26.07;SOR=0.900	GT:AD:DP:GQ:PL	1/1:0,51:51:99:1358,152,0
3L	11982657	.	G	C	945.77	.	AC=2;AF=1.00;AN=2;DP=36;ExcessHet=3.0103;FS=0.000;MLEAC=2;MLEAF=1.00;MQ=44.00;QD=26.27;SOR=0.804	GT:AD:DP:GQ:PL	1/1:0,36:36:99:974,107,0
3L	11982792	.	T	C	1028.77	.	AC=2;AF=1.00;AN=2;BaseQRankSum=1.389;ClippingRankSum=0.000;DP=40;ExcessHet=3.0103;FS=0.000;MLEAC=2;MLEAF=1.00;MQ=44.00;MQRankSum=0.000;QD=25.72;ReadPosRankSum=-0.474;SOR=0.302	GT:AD:DP:GQ:PL	1/1:1,39:40:93:1057,93,0
3L	11982807	.	G	C	1121.77	.	AC=2;AF=1.00;AN=2;DP=43;ExcessHet=3.0103;FS=0.000;MLEAC=2;MLEAF=1.00;MQ=44.00;QD=26.71;SOR=0.788	GT:AD:DP:GQ:PL	1/1:0,42:42:99:1150,126,0
3L	11982870	.	T	C	1209.77	.	AC=2;AF=1.00;AN=2;DP=47;ExcessHet=3.0103;FS=0.000;MLEAC=2;MLEAF=1.00;MQ=43.96;QD=26.30;SOR=0.693	GT:AD:DP:GQ:PL	1/1:0,46:46:99:1238,138,0
3L	11983299	.	T	C	1373.77	.	AC=2;AF=1.00;AN=2;DP=51;ExcessHet=3.0103;FS=0.000;MLEAC=2;MLEAF=1.00;MQ=43.90;QD=26.94;SOR=0.994	GT:AD:DP:GQ:PL	1/1:0,51:51:99:1402,153,0
3L	11983338	.	A	T	1234.77	.	AC=2;AF=1.00;AN=2;DP=47;ExcessHet=3.0103;FS=0.000;MLEAC=2;MLEAF=1.00;MQ=43.74;QD=26.27;SOR=0.823	GT:AD:DP:GQ:PL	1/1:0,47:47:99:1263,139,0
3L	11983484	.	C	T	1453.77	.	AC=2;AF=1.00;AN=2;DP=55;ExcessHet=3.0103;FS=0.000;MLEAC=2;MLEAF=1.00;MQ=43.87;QD=26.43;SOR=0.729	GT:AD:DP:GQ:PL	1/1:0,55:55:99:1482,164,0
3L	11983559	.	A	G	1394.77	.	AC=2;AF=1.00;AN=2;DP=54;ExcessHet=3.0103;FS=0.000;MLEAC=2;MLEAF=1.00;MQ=44.00;QD=25.83;SOR=1.022	GT:AD:DP:GQ:PL	1/1:0,54:54:99:1423,161,0
3L	11984359	.	C	G	1422.77	.	AC=2;AF=1.00;AN=2;DP=56;ExcessHet=3.0103;FS=0.000;MLEAC=2;MLEAF=1.00;MQ=44.00;QD=26.35;SOR=1.022	GT:AD:DP:GQ:PL	1/1:0,54:54:99:1451,162,0
3L	11986222	.	T	C	1138.77	.	AC=2;AF=1.00;AN=2;DP=43;ExcessHet=3.0103;FS=0.000;MLEAC=2;MLEAF=1.00;MQ=43.93;QD=26.48;SOR=1.954	GT:AD:DP:GQ:PL	1/1:0,43:43:99:1167,129,0
3L	11986593	.	C	A	1147.77	.	AC=2;AF=1.00;AN=2;DP=42;ExcessHet=3.0103;FS=0.000;MLEAC=2;MLEAF=1.00;MQ=43.81;QD=27.33;SOR=0.788	GT:AD:DP:GQ:PL	1/1:0,42:42:99:1176,126,0
3L	11987346	.	G	T	889.77	.	AC=2;AF=1.00;AN=2;DP=32;ExcessHet=3.0103;FS=0.000;MLEAC=2;MLEAF=1.00;MQ=44.00;QD=27.81;SOR=1.284	GT:AD:DP:GQ:PL	1/1:0,32:32:96:918,96,0
3L	11987422	.	A	G	1389.77	.	AC=2;AF=1.00;AN=2;DP=53;ExcessHet=3.0103;FS=0.000;MLEAC=2;MLEAF=1.00;MQ=43.93;QD=26.22;SOR=0.892	GT:AD:DP:GQ:PL	1/1:0,53:53:99:1418,159,0
3L	11987760	.	G	A	1699.77	.	AC=2;AF=1.00;AN=2;DP=63;ExcessHet=3.0103;FS=0.000;MLEAC=2;MLEAF=1.00;MQ=43.97;QD=26.98;SOR=0.790	GT:AD:DP:GQ:PL	1/1:0,63:63:99:1728,188,0
3L	11987829	.	T	C	1328.77	.	AC=2;AF=1.00;AN=2;DP=51;ExcessHet=3.0103;FS=0.000;MLEAC=2;MLEAF=1.00;MQ=43.68;QD=26.58;SOR=0.773	GT:AD:DP:GQ:PL	1/1:0,50:50:99:1357,150,0
3L	11987850	.	G	T	1332.77	.	AC=2;AF=1.00;AN=2;DP=51;ExcessHet=3.0103;FS=0.000;MLEAC=2;MLEAF=1.00;MQ=43.64;QD=26.13;SOR=0.813	GT:AD:DP:GQ:PL	1/1:0,51:51:99:1361,152,0
3L	11987865	.	C	T	1545.77	.	AC=2;AF=1.00;AN=2;DP=57;ExcessHet=3.0103;FS=0.000;MLEAC=2;MLEAF=1.00;MQ=43.64;QD=27.12;SOR=0.800	GT:AD:DP:GQ:PL	1/1:0,57:57:99:1574,171,0
3L	11987991	.	T	C	2260.77	.	AC=2;AF=1.00;AN=2;DP=56;ExcessHet=3.0103;FS=0.000;MLEAC=2;MLEAF=1.00;MQ=43.59;QD=26.49;SOR=1.697	GT:AD:DP:GQ:PL	1/1:0,54:54:99:2289,162,0
3L	11988000	.	G	A	2210.77	.	AC=2;AF=1.00;AN=2;DP=51;ExcessHet=3.0103;FS=0.000;MLEAC=2;MLEAF=1.00;MQ=43.92;QD=30.23;SOR=1.656	GT:AD:DP:GQ:PL	1/1:0,50:50:99:2239,156,0
3L	11988024	.	G	C	1173.77	.	AC=2;AF=1.00;AN=2;DP=46;ExcessHet=3.0103;FS=0.000;MLEAC=2;MLEAF=1.00;MQ=43.91;QD=26.08;SOR=1.880	GT:AD:DP:GQ:PL	1/1:0,45:45:99:1202,135,0
3L	11988207	.	C	A	1108.77	.	AC=2;AF=1.00;AN=2;DP=41;ExcessHet=3.0103;FS=0.000;MLEAC=2;MLEAF=1.00;MQ=44.00;QD=27.04;SOR=1.347	GT:AD:DP:GQ:PL	1/1:0,41:41:99:1137,123,0
3L	11988282	.	T	C	1333.77	.	AC=2;AF=1.00;AN=2;DP=49;ExcessHet=3.0103;FS=0.000;MLEAC=2;MLEAF=1.00;MQ=43.96;QD=27.22;SOR=0.733	GT:AD:DP:GQ:PL	1/1:0,49:49:99:1362,147,0
3L	11988473	.	A	G	1197.77	.	AC=2;AF=1.00;AN=2;DP=46;ExcessHet=3.0103;FS=0.000;MLEAC=2;MLEAF=1.00;MQ=44.00;QD=26.62;SOR=0.829	GT:AD:DP:GQ:PL	1/1:0,45:45:99:1226,135,0
3L	11990431	.	A	C	1186.77	.	AC=2;AF=1.00;AN=2;DP=46;ExcessHet=3.0103;FS=0.000;MLEAC=2;MLEAF=1.00;MQ=44.00;QD=25.80;SOR=0.874	GT:AD:DP:GQ:PL	1/1:0,46:46:99:1215,138,0
3L	11990534	.	T	A	2509.77	.	AC=2;AF=1.00;AN=2;DP=58;ExcessHet=3.0103;FS=0.000;MLEAC=2;MLEAF=1.00;MQ=44.00;QD=29.45;SOR=1.085	GT:AD:DP:GQ:PL	1/1:0,58:58:99:2538,175,0
3L	11990543	.	T	C	2504.77	.	AC=2;AF=1.00;AN=2;DP=57;ExcessHet=3.0103;FS=0.000;MLEAC=2;MLEAF=1.00;MQ=44.00;QD=29.98;SOR=0.960	GT:AD:DP:GQ:PL	1/1:0,57:57:99:2533,175,0
3L	11990594	.	A	AT	1214.73	.	AC=2;AF=1.00;AN=2;DP=63;ExcessHet=3.0103;FS=0.000;MLEAC=2;MLEAF=1.00;MQ=44.00;QD=20.94;SOR=0.762	GT:AD:DP:GQ:PL	1/1:0,58:58:99:1252,173,0
3L	11990654	.	A	C	1559.77	.	AC=2;AF=1.00;AN=2;DP=57;ExcessHet=3.0103;FS=0.000;MLEAC=2;MLEAF=1.00;MQ=44.00;QD=27.36;SOR=0.728	GT:AD:DP:GQ:PL	1/1:0,57:57:99:1588,170,0
3L	11992534	.	T	C	1193.77	.	AC=2;AF=1.00;AN=2;DP=46;ExcessHet=3.0103;FS=0.000;MLEAC=2;MLEAF=1.00;MQ=44.00;QD=26.53;SOR=0.737	GT:AD:DP:GQ:PL	1/1:0,45:45:99:1222,135,0
3L	11992948	.	C	A	1436.77	.	AC=2;AF=1.00;AN=2;DP=53;ExcessHet=3.0103;FS=0.000;MLEAC=2;MLEAF=1.00;MQ=44.00;QD=27.63;SOR=0.853	GT:AD:DP:GQ:PL	1/1:0,52:52:99:1465,156,0
3L	11993466	.	G	T	1938.77	.	AC=2;AF=1.00;AN=2;DP=72;ExcessHet=3.0103;FS=0.000;MLEAC=2;MLEAF=1.00;MQ=44.00;QD=27.31;SOR=0.904	GT:AD:DP:GQ:PL	1/1:0,71:71:99:1967,213,0
3L	11994250	.	C	T	1484.77	.	AC=2;AF=1.00;AN=2;DP=56;ExcessHet=3.0103;FS=0.000;MLEAC=2;MLEAF=1.00;MQ=43.97;QD=26.51;SOR=0.922	GT:AD:DP:GQ:PL	1/1:0,56:56:99:1513,168,0
3L	11996327	.	TA	T	1073.73	.	AC=2;AF=1.00;AN=2;DP=53;ExcessHet=3.0103;FS=0.000;MLEAC=2;MLEAF=1.00;MQ=43.65;QD=21.91;SOR=0.909	GT:AD:DP:GQ:PL	1/1:0,49:49:99:1111,146,0
3L	11996555	.	G	A	1362.77	.	AC=2;AF=1.00;AN=2;DP=51;ExcessHet=3.0103;FS=0.000;MLEAC=2;MLEAF=1.00;MQ=44.00;QD=26.72;SOR=0.994	GT:AD:DP:GQ:PL	1/1:0,51:51:99:1391,153,0
3L	11996666	.	G	A	1445.77	.	AC=2;AF=1.00;AN=2;DP=53;ExcessHet=3.0103;FS=0.000;MLEAC=2;MLEAF=1.00;MQ=44.00;QD=27.28;SOR=0.892	GT:AD:DP:GQ:PL	1/1:0,53:53:99:1474,159,0
3L	11996714	.	C	T	1475.77	.	AC=2;AF=1.00;AN=2;BaseQRankSum=1.811;ClippingRankSum=0.000;DP=57;ExcessHet=3.0103;FS=3.168;MLEAC=2;MLEAF=1.00;MQ=44.00;MQRankSum=0.000;QD=26.35;ReadPosRankSum=1.021;SOR=0.395	GT:AD:DP:GQ:PL	1/1:1,55:56:99:1504,158,0
3L	11996767	.	A	G	2198.77	.	AC=2;AF=1.00;AN=2;DP=51;ExcessHet=3.0103;FS=0.000;MLEAC=2;MLEAF=1.00;MQ=44.00;QD=27.94;SOR=0.773	GT:AD:DP:GQ:PL	1/1:0,50:50:99:2227,153,0
3L	11996769	.	G	C	2198.77	.	AC=2;AF=1.00;AN=2;DP=52;ExcessHet=3.0103;FS=0.000;MLEAC=2;MLEAF=1.00;MQ=44.00;QD=29.15;SOR=0.813	GT:AD:DP:GQ:PL	1/1:0,51:51:99:2227,153,0
3L	11996990	.	T	C	1072.77	.	AC=2;AF=1.00;AN=2;DP=43;ExcessHet=3.0103;FS=0.000;MLEAC=2;MLEAF=1.00;MQ=44.00;QD=25.54;SOR=1.127	GT:AD:DP:GQ:PL	1/1:0,42:42:99:1101,126,0
3L	11997276	.	C	T	1261.77	.	AC=2;AF=1.00;AN=2;DP=47;ExcessHet=3.0103;FS=0.000;MLEAC=2;MLEAF=1.00;MQ=44.00;QD=27.43;SOR=0.780	GT:AD:DP:GQ:PL	1/1:0,46:46:99:1290,138,0
3L	11997776	.	T	C	1437.77	.	AC=2;AF=1.00;AN=2;DP=55;ExcessHet=3.0103;FS=0.000;MLEAC=2;MLEAF=1.00;MQ=43.87;QD=27.13;SOR=1.179	GT:AD:DP:GQ:PL	1/1:0,53:53:99:1466,159,0
3L	11997947	.	A	G	1734.77	.	AC=2;AF=1.00;AN=2;DP=42;ExcessHet=3.0103;FS=0.000;MLEAC=2;MLEAF=1.00;MQ=43.81;QD=28.89;SOR=0.788	GT:AD:DP:GQ:PL	1/1:0,42:42:99:1763,129,0
3L	11997971	.	A	G	1878.77	.	AC=2;AF=1.00;AN=2;DP=48;ExcessHet=3.0103;FS=0.000;MLEAC=2;MLEAF=1.00;MQ=43.44;QD=31.55;SOR=0.866	GT:AD:DP:GQ:PL	1/1:0,48:48:99:1907,144,0
3L	11998237	.	AAATT	A	2745.73	.	AC=2;AF=1.00;AN=2;DP=60;ExcessHet=3.0103;FS=0.000;MLEAC=2;MLEAF=1.00;MQ=42.12;QD=31.84;SOR=1.532	GT:AD:DP:GQ:PL	1/1:0,59:59:99:2783,187,0
3L	11998244	.	G	GGGA	2790.73	.	AC=2;AF=1.00;AN=2;DP=61;ExcessHet=3.0103;FS=0.000;MLEAC=2;MLEAF=1.00;MQ=42.08;QD=21.92;SOR=1.498	GT:AD:DP:GQ:PL	1/1:0,61:61:99:2828,190,0
3L	11998249	.	C	G	2761.77	.	AC=2;AF=1.00;AN=2;DP=60;ExcessHet=3.0103;FS=0.000;MLEAC=2;MLEAF=1.00;MQ=42.02;QD=33.04;SOR=1.688	GT:AD:DP:GQ:PL	1/1:0,60:60:99:2790,187,0
3L	11998250	.	A	G	2851.77	.	AC=2;AF=1.00;AN=2;DP=60;ExcessHet=3.0103;FS=0.000;MLEAC=2;MLEAF=1.00;MQ=41.98;QD=29.10;SOR=1.688	GT:AD:DP:GQ:PL	1/1:0,60:60:99:2880,193,0
3L	11998252	.	CTGTAG	C	2837.73	.	AC=2;AF=1.00;AN=2;DP=62;ExcessHet=3.0103;FS=0.000;MLEAC=2;MLEAF=1.00;MQ=41.98;QD=28.55;SOR=1.765	GT:AD:DP:GQ:PL	1/1:0,62:62:99:2875,196,0
3L	11998258	.	A	C	2873.77	.	AC=2;AF=1.00;AN=2;DP=62;ExcessHet=3.0103;FS=0.000;MLEAC=2;MLEAF=1.00;MQ=41.98;QD=26.03;SOR=1.765	GT:AD:DP:GQ:PL	1/1:0,62:62:99:2902,199,0
3L	11998269	.	C	G	2895.77	.	AC=2;AF=1.00;AN=2;DP=68;ExcessHet=3.0103;FS=0.000;MLEAC=2;MLEAF=1.00;MQ=41.97;QD=28.87;SOR=1.981	GT:AD:DP:GQ:PL	1/1:0,68:68:99:2924,205,0
3L	11998282	.	GATTTGAT	G	2519.73	.	AC=2;AF=1.00;AN=2;DP=66;ExcessHet=3.0103;FS=0.000;MLEAC=2;MLEAF=1.00;MQ=41.73;QD=28.22;SOR=2.107	GT:AD:DP:GQ:PL	1/1:0,57:57:99:2557,172,0
3L	11998366	.	A	C	1666.77	.	AC=2;AF=1.00;AN=2;DP=37;ExcessHet=3.0103;FS=0.000;MLEAC=2;MLEAF=1.00;MQ=41.58;QD=27.80;SOR=1.802	GT:AD:DP:GQ:PL	1/1:0,37:37:99:1695,115,0
3L	11998367	.	T	C	1666.77	.	AC=2;AF=1.00;AN=2;DP=37;ExcessHet=3.0103;FS=0.000;MLEAC=2;MLEAF=1.00;MQ=41.58;QD=31.44;SOR=1.802	GT:AD:DP:GQ:PL	1/1:0,37:37:99:1695,115,0
3L	11998385	.	GTTTTCGAAATGTACACTAAATTAAAAAGTTT	G	1688.73	.	AC=2;AF=1.00;AN=2;DP=38;ExcessHet=3.0103;FS=0.000;MLEAC=2;MLEAF=1.00;MQ=41.39;QD=24.81;SOR=1.270	GT:AD:DP:GQ:PL	1/1:0,37:37:99:1726,117,0
3L	11998438	.	C	G	1497.77	.	AC=2;AF=1.00;AN=2;DP=38;ExcessHet=3.0103;FS=0.000;MLEAC=2;MLEAF=1.00;MQ=41.82;QD=31.01;SOR=1.432	GT:AD:DP:GQ:PL	1/1:0,37:37:99:1526,112,0
3L	11998813	.	G	A	1220.77	.	AC=2;AF=1.00;AN=2;DP=49;ExcessHet=3.0103;FS=0.000;MLEAC=2;MLEAF=1.00;MQ=43.69;QD=25.43;SOR=1.179	GT:AD:DP:GQ:PL	1/1:0,48:48:99:1249,143,0
3L	11999074	.	G	C	1284.77	.	AC=2;AF=1.00;AN=2;DP=48;ExcessHet=3.0103;FS=0.000;MLEAC=2;MLEAF=1.00;MQ=43.92;QD=26.77;SOR=0.963	GT:AD:DP:GQ:PL	1/1:0,48:48:99:1313,144,0
3L	11999329	.	C	T	1670.77	.	AC=2;AF=1.00;AN=2;DP=63;ExcessHet=3.0103;FS=0.000;MLEAC=2;MLEAF=1.00;MQ=43.97;QD=26.52;SOR=1.270	GT:AD:DP:GQ:PL	1/1:0,63:63:99:1699,189,0
3L	12001810	.	C	T	1491.77	.	AC=2;AF=1.00;AN=2;DP=57;ExcessHet=3.0103;FS=0.000;MLEAC=2;MLEAF=1.00;MQ=43.97;QD=26.17;SOR=1.692	GT:AD:DP:GQ:PL	1/1:0,57:57:99:1520,170,0
3L	12002181	.	G	A	1111.77	.	AC=2;AF=1.00;AN=2;DP=40;ExcessHet=3.0103;FS=0.000;MLEAC=2;MLEAF=1.00;MQ=43.90;QD=27.79;SOR=1.292	GT:AD:DP:GQ:PL	1/1:0,40:40:99:1140,120,0
3L	12002224	.	A	G	1137.77	.	AC=2;AF=1.00;AN=2;DP=43;ExcessHet=3.0103;FS=0.000;MLEAC=2;MLEAF=1.00;MQ=43.82;QD=26.46;SOR=0.836	GT:AD:DP:GQ:PL	1/1:0,43:43:99:1166,129,0
3L	12002270	.	TTGAGGGTG	T	2460.73	.	AC=2;AF=1.00;AN=2;DP=57;ExcessHet=3.0103;FS=0.000;MLEAC=2;MLEAF=1.00;MQ=43.72;QD=30.35;SOR=1.412	GT:AD:DP:GQ:PL	1/1:0,56:56:99:2498,169,0
3L	12002320	.	TGGGGGGGGGG	T	2301.73	.	AC=2;AF=1.00;AN=2;DP=52;ExcessHet=3.0103;FS=0.000;MLEAC=2;MLEAF=1.00;MQ=43.77;QD=21.40;SOR=1.747	GT:AD:DP:GQ:PL	1/1:0,52:52:99:2339,157,0
3L	12002337	.	G	A	2361.77	.	AC=2;AF=1.00;AN=2;DP=54;ExcessHet=3.0103;FS=0.000;MLEAC=2;MLEAF=1.00;MQ=43.78;QD=36.23;SOR=1.835	GT:AD:DP:GQ:PL	1/1:0,54:54:99:2390,163,0
3L	12002445	.	A	G	730.77	.	AC=2;AF=1.00;AN=2;DP=29;ExcessHet=3.0103;FS=0.000;MLEAC=2;MLEAF=1.00;MQ=43.70;QD=25.20;SOR=1.071	GT:AD:DP:GQ:PL	1/1:0,29:29:86:759,86,0
3L	12002455	.	G	GCA	539.80	.	AC=2;AF=1.00;AN=2;BaseQRankSum=-1.544;ClippingRankSum=0.000;DP=24;ExcessHet=3.0103;FS=0.000;MLEAC=2;MLEAF=1.00;MQ=43.64;MQRankSum=-0.466;QD=23.47;ReadPosRankSum=0.109;SOR=0.990	GT:AD:DP:GQ:PL	1/1:2,21:23:18:577,18,0
3L	12002556	.	G	A	1078.77	.	AC=2;AF=1.00;AN=2;DP=42;ExcessHet=3.0103;FS=0.000;MLEAC=2;MLEAF=1.00;MQ=43.72;QD=26.31;SOR=0.954	GT:AD:DP:GQ:PL	1/1:0,41:41:99:1107,123,0
3L	12002697	.	GA	G	1144.73	.	AC=2;AF=1.00;AN=2;DP=32;ExcessHet=3.0103;FS=0.000;MLEAC=2;MLEAF=1.00;MQ=43.94;QD=29.51;SOR=0.818	GT:AD:DP:GQ:PL	1/1:0,32:32:96:1182,96,0
3L	12002998	.	A	G	1184.77	.	AC=2;AF=1.00;AN=2;DP=46;ExcessHet=3.0103;FS=0.000;MLEAC=2;MLEAF=1.00;MQ=43.91;QD=25.76;SOR=0.874	GT:AD:DP:GQ:PL	1/1:0,46:46:99:1213,137,0
3L	12003031	.	T	C	1493.77	.	AC=2;AF=1.00;AN=2;DP=55;ExcessHet=3.0103;FS=0.000;MLEAC=2;MLEAF=1.00;MQ=43.89;QD=27.16;SOR=0.729	GT:AD:DP:GQ:PL	1/1:0,55:55:99:1522,164,0
3L	12003051	.	A	T	1500.77	.	AC=2;AF=1.00;AN=2;DP=55;ExcessHet=3.0103;FS=0.000;MLEAC=2;MLEAF=1.00;MQ=43.89;QD=27.29;SOR=0.884	GT:AD:DP:GQ:PL	1/1:0,55:55:99:1529,165,0
3L	12003067	.	A	T	1569.77	.	AC=2;AF=1.00;AN=2;DP=58;ExcessHet=3.0103;FS=0.000;MLEAC=2;MLEAF=1.00;MQ=43.90;QD=27.06;SOR=0.836	GT:AD:DP:GQ:PL	1/1:0,58:58:99:1598,174,0
3L	12003162	.	T	G	1469.77	.	AC=2;AF=1.00;AN=2;DP=53;ExcessHet=3.0103;FS=0.000;MLEAC=2;MLEAF=1.00;MQ=43.87;QD=27.73;SOR=1.287	GT:AD:DP:GQ:PL	1/1:0,53:53:99:1498,159,0
3L	12003260	.	A	AAAAATACAT	2764.73	.	AC=2;AF=1.00;AN=2;DP=58;ExcessHet=3.0103;FS=0.000;MLEAC=2;MLEAF=1.00;MQ=43.34;QD=32.52;SOR=0.728	GT:AD:DP:GQ:PL	1/1:0,57:57:99:2802,190,0
3L	12003263	.	GT	G	2694.73	.	AC=2;AF=1.00;AN=2;DP=62;ExcessHet=3.0103;FS=0.000;MLEAC=2;MLEAF=1.00;MQ=43.32;QD=28.11;SOR=0.725	GT:AD:DP:GQ:PL	1/1:0,61:61:99:2732,183,0
3L	12003479	.	T	C	689.77	.	AC=2;AF=1.00;AN=2;DP=41;ExcessHet=3.0103;FS=0.000;MLEAC=2;MLEAF=1.00;MQ=43.77;QD=25.55;SOR=2.387	GT:AD:DP:GQ:PL	1/1:0,27:27:81:718,81,0
3L	12003681	.	G	A	1556.77	.	AC=2;AF=1.00;AN=2;DP=70;ExcessHet=3.0103;FS=0.000;MLEAC=2;MLEAF=1.00;MQ=43.40;QD=27.80;SOR=1.919	GT:AD:DP:GQ:PL	1/1:0,56:56:99:1585,168,0
3L	12003810	.	G	GTCGGCCAGT	3096.73	.	AC=2;AF=1.00;AN=2;DP=75;ExcessHet=3.0103;FS=0.000;MLEAC=2;MLEAF=1.00;MQ=43.10;QD=30.13;SOR=0.781	GT:AD:DP:GQ:PL	1/1:0,69:69:99:3134,213,0
3L	12004014	.	C	A	1449.77	.	AC=2;AF=1.00;AN=2;DP=53;ExcessHet=3.0103;FS=0.000;MLEAC=2;MLEAF=1.00;MQ=43.96;QD=27.35;SOR=0.892	GT:AD:DP:GQ:PL	1/1:0,53:53:99:1478,159,0
3L	12004210	.	G	C	1513.77	.	AC=2;AF=1.00;AN=2;DP=57;ExcessHet=3.0103;FS=0.000;MLEAC=2;MLEAF=1.00;MQ=43.93;QD=26.56;SOR=0.960	GT:AD:DP:GQ:PL	1/1:0,57:57:99:1542,171,0
3L	12004250	.	A	G	1605.77	.	AC=2;AF=1.00;AN=2;DP=59;ExcessHet=3.0103;FS=0.000;MLEAC=2;MLEAF=1.00;MQ=44.00;QD=27.22;SOR=0.796	GT:AD:DP:GQ:PL	1/1:0,59:59:99:1634,177,0
3L	12004268	.	G	A	1857.77	.	AC=2;AF=1.00;AN=2;DP=68;ExcessHet=3.0103;FS=0.000;MLEAC=2;MLEAF=1.00;MQ=44.00;QD=27.73;SOR=0.784	GT:AD:DP:GQ:PL	1/1:0,67:67:99:1886,201,0
3L	12004343	.	G	C	1790.77	.	AC=2;AF=1.00;AN=2;DP=66;ExcessHet=3.0103;FS=0.000;MLEAC=2;MLEAF=1.00;MQ=44.00;QD=27.13;SOR=1.033	GT:AD:DP:GQ:PL	1/1:0,66:66:99:1819,198,0
3L	12004700	.	T	G	1679.77	.	AC=2;AF=1.00;AN=2;DP=64;ExcessHet=3.0103;FS=0.000;MLEAC=2;MLEAF=1.00;MQ=43.97;QD=26.66;SOR=1.092	GT:AD:DP:GQ:PL	1/1:0,63:63:99:1708,188,0
3L	12004792	.	A	T	1906.77	.	AC=2;AF=1.00;AN=2;DP=70;ExcessHet=3.0103;FS=0.000;MLEAC=2;MLEAF=1.00;MQ=43.87;QD=27.24;SOR=0.811	GT:AD:DP:GQ:PL	1/1:0,70:70:99:1935,210,0
3L	12004812	.	G	A	1749.77	.	AC=2;AF=1.00;AN=2;DP=67;ExcessHet=3.0103;FS=0.000;MLEAC=2;MLEAF=1.00;MQ=43.86;QD=26.51;SOR=0.818	GT:AD:DP:GQ:PL	1/1:0,66:66:99:1778,197,0
3L	12005116	.	T	C	2145.77	.	AC=2;AF=1.00;AN=2;DP=51;ExcessHet=3.0103;FS=0.000;MLEAC=2;MLEAF=1.00;MQ=43.96;QD=27.17;SOR=1.094	GT:AD:DP:GQ:PL	1/1:0,51:51:99:2174,153,0
3L	12005125	.	A	G	2151.77	.	AC=2;AF=1.00;AN=2;DP=51;ExcessHet=3.0103;FS=0.000;MLEAC=2;MLEAF=1.00;MQ=43.96;QD=34.07;SOR=1.201	GT:AD:DP:GQ:PL	1/1:0,51:51:99:2180,153,0
3L	12005162	.	A	T	1908.77	.	AC=2;AF=1.00;AN=2;DP=46;ExcessHet=3.0103;FS=0.000;MLEAC=2;MLEAF=1.00;MQ=43.96;QD=27.57;SOR=1.329	GT:AD:DP:GQ:PL	1/1:0,46:46:99:1937,138,0
3L	12005168	.	C	CTT	1879.73	.	AC=2;AF=1.00;AN=2;DP=43;ExcessHet=3.0103;FS=0.000;MLEAC=2;MLEAF=1.00;MQ=43.95;QD=28.78;SOR=1.206	GT:AD:DP:GQ:PL	1/1:0,43:43:99:1917,138,0
3L	12005196	.	G	A	952.77	.	AC=2;AF=1.00;AN=2;DP=37;ExcessHet=3.0103;FS=0.000;MLEAC=2;MLEAF=1.00;MQ=43.95;QD=25.75;SOR=1.432	GT:AD:DP:GQ:PL	1/1:0,37:37:99:981,111,0
3L	12005223	.	TTC	T	595.73	.	AC=2;AF=1.00;AN=2;BaseQRankSum=-1.019;ClippingRankSum=0.000;DP=36;ExcessHet=3.0103;FS=0.000;MLEAC=2;MLEAF=1.00;MQ=44.25;MQRankSum=0.090;QD=17.52;ReadPosRankSum=-0.366;SOR=1.112	GT:AD:DP:GQ:PL	1/1:2,32:34:63:633,63,0
3L	12005227	.	T	A	604.77	.	AC=2;AF=1.00;AN=2;BaseQRankSum=-0.813;ClippingRankSum=0.000;DP=37;ExcessHet=3.0103;FS=0.000;MLEAC=2;MLEAF=1.00;MQ=44.19;MQRankSum=-0.073;QD=17.28;SOR=1.179	GT:AD:DP:GQ:PL	1/1:2,33:35:63:633,63,0
3L	12006419	.	A	C	1150.77	.	AC=2;AF=1.00;AN=2;DP=43;ExcessHet=3.0103;FS=0.000;MLEAC=2;MLEAF=1.00;MQ=44.00;QD=26.76;SOR=1.312	GT:AD:DP:GQ:PL	1/1:0,43:43:99:1179,129,0
3L	12006483	.	C	CT	967.73	.	AC=2;AF=1.00;AN=2;DP=46;ExcessHet=3.0103;FS=0.000;MLEAC=2;MLEAF=1.00;MQ=44.00;QD=21.99;SOR=0.883	GT:AD:DP:GQ:PL	1/1:0,44:44:99:1005,131,0
3L	12006535	.	A	T	1542.77	.	AC=2;AF=1.00;AN=2;DP=57;ExcessHet=3.0103;FS=0.000;MLEAC=2;MLEAF=1.00;MQ=44.00;QD=27.07;SOR=1.047	GT:AD:DP:GQ:PL	1/1:0,57:57:99:1571,171,0
3L	12006970	.	T	C	1166.77	.	AC=2;AF=1.00;AN=2;DP=45;ExcessHet=3.0103;FS=0.000;MLEAC=2;MLEAF=1.00;MQ=43.76;QD=25.93;SOR=1.280	GT:AD:DP:GQ:PL	1/1:0,45:45:99:1195,135,0
3L	12007039	.	T	C	1424.77	.	AC=2;AF=1.00;AN=2;DP=53;ExcessHet=3.0103;FS=0.000;MLEAC=2;MLEAF=1.00;MQ=43.48;QD=26.88;SOR=0.730	GT:AD:DP:GQ:PL	1/1:0,53:53:99:1453,159,0
3L	12007117	.	G	T	1109.77	.	AC=2;AF=1.00;AN=2;DP=44;ExcessHet=3.0103;FS=0.000;MLEAC=2;MLEAF=1.00;MQ=43.67;QD=25.81;SOR=1.055	GT:AD:DP:GQ:PL	1/1:0,43:43:99:1138,128,0
3L	12007256	.	T	C	1143.77	.	AC=2;AF=1.00;AN=2;BaseQRankSum=1.294;ClippingRankSum=0.000;DP=47;ExcessHet=3.0103;FS=3.405;MLEAC=2;MLEAF=1.00;MQ=43.96;MQRankSum=0.000;QD=24.86;ReadPosRankSum=-0.537;SOR=0.578	GT:AD:DP:GQ:PL	1/1:1,45:46:99:1172,113,0
3L	12007443	.	T	C	2905.77	.	AC=2;AF=1.00;AN=2;DP=66;ExcessHet=3.0103;FS=0.000;MLEAC=2;MLEAF=1.00;MQ=43.96;QD=31.08;SOR=0.818	GT:AD:DP:GQ:PL	1/1:0,66:66:99:2934,205,0
3L	12007450	.	A	G	2840.77	.	AC=2;AF=1.00;AN=2;DP=65;ExcessHet=3.0103;FS=0.000;MLEAC=2;MLEAF=1.00;MQ=43.91;QD=30.45;SOR=0.787	GT:AD:DP:GQ:PL	1/1:0,65:65:99:2869,199,0
3L	12007571	.	T	C	1254.77	.	AC=2;AF=1.00;AN=2;DP=50;ExcessHet=3.0103;FS=0.000;MLEAC=2;MLEAF=1.00;MQ=43.94;QD=26.14;SOR=1.179	GT:AD:DP:GQ:PL	1/1:0,48:48:99:1283,143,0
3L	12008275	.	G	T	1957.77	.	AC=2;AF=1.00;AN=2;DP=73;ExcessHet=3.0103;FS=0.000;MLEAC=2;MLEAF=1.00;MQ=43.78;QD=26.82;SOR=1.257	GT:AD:DP:GQ:PL	1/1:0,73:73:99:1986,219,0
3L	12008863	.	A	ATTT	1721.73	.	AC=2;AF=1.00;AN=2;DP=44;ExcessHet=3.0103;FS=0.000;MLEAC=2;MLEAF=1.00;MQ=44.00;QD=30.08;SOR=0.693	GT:AD:DP:GQ:PL	1/1:0,42:42:99:1759,129,0
3L	12009212	.	A	G	876.77	.	AC=2;AF=1.00;AN=2;DP=37;ExcessHet=3.0103;FS=0.000;MLEAC=2;MLEAF=1.00;MQ=43.82;QD=25.05;SOR=1.675	GT:AD:DP:GQ:PL	1/1:0,35:35:99:905,104,0
3L	12009523	.	A	G	1233.77	.	AC=2;AF=1.00;AN=2;DP=48;ExcessHet=3.0103;FS=0.000;MLEAC=2;MLEAF=1.00;MQ=43.94;QD=25.70;SOR=1.708	GT:AD:DP:GQ:PL	1/1:0,48:48:99:1262,142,0
3L	12009557	.	A	G	1401.77	.	AC=2;AF=1.00;AN=2;DP=52;ExcessHet=3.0103;FS=0.000;MLEAC=2;MLEAF=1.00;MQ=44.00;QD=26.96;SOR=1.480	GT:AD:DP:GQ:PL	1/1:0,52:52:99:1430,155,0
3L	12009638	.	G	T	2595.77	.	AC=2;AF=1.00;AN=2;DP=60;ExcessHet=3.0103;FS=0.000;MLEAC=2;MLEAF=1.00;MQ=43.97;QD=28.76;SOR=0.796	GT:AD:DP:GQ:PL	1/1:0,59:59:99:2624,180,0
3L	12009643	.	A	G	2595.77	.	AC=2;AF=1.00;AN=2;DP=61;ExcessHet=3.0103;FS=0.000;MLEAC=2;MLEAF=1.00;MQ=43.97;QD=28.40;SOR=0.831	GT:AD:DP:GQ:PL	1/1:0,60:60:99:2624,180,0
3L	12009905	.	G	A	1250.77	.	AC=2;AF=1.00;AN=2;DP=48;ExcessHet=3.0103;FS=0.000;MLEAC=2;MLEAF=1.00;MQ=44.00;QD=26.06;SOR=1.426	GT:AD:DP:GQ:PL	1/1:0,48:48:99:1279,143,0
3L	12010445	.	G	T	1117.77	.	AC=2;AF=1.00;AN=2;DP=41;ExcessHet=3.0103;FS=0.000;MLEAC=2;MLEAF=1.00;MQ=43.93;QD=27.26;SOR=0.843	GT:AD:DP:GQ:PL	1/1:0,41:41:99:1146,123,0
3L	12010562	.	G	A	938.77	.	AC=2;AF=1.00;AN=2;DP=36;ExcessHet=3.0103;FS=0.000;MLEAC=2;MLEAF=1.00;MQ=44.00;QD=26.08;SOR=1.061	GT:AD:DP:GQ:PL	1/1:0,36:36:99:967,107,0
3L	12010733	.	A	G	1942.77	.	AC=2;AF=1.00;AN=2;DP=45;ExcessHet=3.0103;FS=0.000;MLEAC=2;MLEAF=1.00;MQ=43.94;QD=30.05;SOR=0.929	GT:AD:DP:GQ:PL	1/1:0,45:45:99:1971,135,0
3L	12010736	.	A	G	1942.77	.	AC=2;AF=1.00;AN=2;DP=45;ExcessHet=3.0103;FS=0.000;MLEAC=2;MLEAF=1.00;MQ=43.94;QD=29.69;SOR=0.929	GT:AD:DP:GQ:PL	1/1:0,45:45:99:1971,135,0
3L	12010874	.	C	T	1130.77	.	AC=2;AF=1.00;AN=2;DP=41;ExcessHet=3.0103;FS=0.000;MLEAC=2;MLEAF=1.00;MQ=44.00;QD=27.58;SOR=0.741	GT:AD:DP:GQ:PL	1/1:0,41:41:99:1159,123,0
3L	12011189	.	C	T	1312.77	.	AC=2;AF=1.00;AN=2;DP=50;ExcessHet=3.0103;FS=0.000;MLEAC=2;MLEAF=1.00;MQ=43.92;QD=26.26;SOR=0.952	GT:AD:DP:GQ:PL	1/1:0,50:50:99:1341,150,0
3L	12011234	.	T	C	1380.77	.	AC=2;AF=1.00;AN=2;DP=52;ExcessHet=3.0103;FS=0.000;MLEAC=2;MLEAF=1.00;MQ=43.92;QD=26.55;SOR=1.480	GT:AD:DP:GQ:PL	1/1:0,52:52:99:1409,156,0
3L	12011378	.	A	G	1108.77	.	AC=2;AF=1.00;AN=2;DP=42;ExcessHet=3.0103;FS=0.000;MLEAC=2;MLEAF=1.00;MQ=44.00;QD=26.40;SOR=1.259	GT:AD:DP:GQ:PL	1/1:0,42:42:99:1137,126,0
3L	12011651	.	C	G	926.77	.	AC=2;AF=1.00;AN=2;DP=38;ExcessHet=3.0103;FS=0.000;MLEAC=2;MLEAF=1.00;MQ=43.59;QD=24.39;SOR=1.040	GT:AD:DP:GQ:PL	1/1:0,38:38:99:955,113,0
3L	12012739	.	A	G	1310.77	.	AC=2;AF=1.00;AN=2;DP=47;ExcessHet=3.0103;FS=0.000;MLEAC=2;MLEAF=1.00;MQ=43.54;QD=27.89;SOR=1.022	GT:AD:DP:GQ:PL	1/1:0,47:47:99:1339,141,0
3L	12012808	.	G	A	2566.77	.	AC=2;AF=1.00;AN=2;DP=58;ExcessHet=3.0103;FS=0.000;MLEAC=2;MLEAF=1.00;MQ=43.20;QD=27.66;SOR=0.762	GT:AD:DP:GQ:PL	1/1:0,58:58:99:2595,180,0
3L	12012817	.	A	G	2608.77	.	AC=2;AF=1.00;AN=2;DP=61;ExcessHet=3.0103;FS=0.000;MLEAC=2;MLEAF=1.00;MQ=43.20;QD=30.97;SOR=0.906	GT:AD:DP:GQ:PL	1/1:0,60:60:99:2637,183,0
3L	12012832	.	A	T	1659.77	.	AC=2;AF=1.00;AN=2;DP=61;ExcessHet=3.0103;FS=0.000;MLEAC=2;MLEAF=1.00;MQ=43.20;QD=27.21;SOR=1.022	GT:AD:DP:GQ:PL	1/1:0,61:61:99:1688,183,0
3L	12012847	.	G	T	2486.77	.	AC=2;AF=1.00;AN=2;DP=57;ExcessHet=3.0103;FS=0.000;MLEAC=2;MLEAF=1.00;MQ=43.20;QD=27.66;SOR=1.238	GT:AD:DP:GQ:PL	1/1:0,57:57:99:2515,172,0
3L	12012853	.	G	A	2455.77	.	AC=2;AF=1.00;AN=2;DP=55;ExcessHet=3.0103;FS=0.000;MLEAC=2;MLEAF=1.00;MQ=43.17;QD=27.49;SOR=1.371	GT:AD:DP:GQ:PL	1/1:0,55:55:99:2484,169,0
3L	12012881	.	A	T	1368.77	.	AC=2;AF=1.00;AN=2;DP=51;ExcessHet=3.0103;FS=0.000;MLEAC=2;MLEAF=1.00;MQ=43.28;QD=27.38;SOR=1.390	GT:AD:DP:GQ:PL	1/1:0,50:50:99:1397,150,0
3L	12013118	.	G	A	1215.77	.	AC=2;AF=1.00;AN=2;DP=45;ExcessHet=3.0103;FS=0.000;MLEAC=2;MLEAF=1.00;MQ=43.28;QD=27.02;SOR=0.829	GT:AD:DP:GQ:PL	1/1:0,45:45:99:1244,135,0
3L	12013154	.	T	C	1880.77	.	AC=2;AF=1.00;AN=2;DP=44;ExcessHet=3.0103;FS=0.000;MLEAC=2;MLEAF=1.00;MQ=43.64;QD=29.84;SOR=0.693	GT:AD:DP:GQ:PL	1/1:0,44:44:99:1909,132,0
3L	12013163	.	G	A	1933.77	.	AC=2;AF=1.00;AN=2;DP=43;ExcessHet=3.0103;FS=0.000;MLEAC=2;MLEAF=1.00;MQ=43.68;QD=29.52;SOR=0.836	GT:AD:DP:GQ:PL	1/1:0,43:43:99:1962,132,0
3L	12013175	.	C	G	1726.77	.	AC=2;AF=1.00;AN=2;DP=38;ExcessHet=3.0103;FS=0.000;MLEAC=2;MLEAF=1.00;MQ=43.69;QD=31.85;SOR=0.798	GT:AD:DP:GQ:PL	1/1:0,38:38:99:1755,117,0
3L	12013177	.	T	G	1726.77	.	AC=2;AF=1.00;AN=2;DP=38;ExcessHet=3.0103;FS=0.000;MLEAC=2;MLEAF=1.00;MQ=43.74;QD=29.86;SOR=0.798	GT:AD:DP:GQ:PL	1/1:0,38:38:99:1755,117,0
3L	12013182	.	C	G	1601.77	.	AC=2;AF=1.00;AN=2;DP=32;ExcessHet=3.0103;FS=0.000;MLEAC=2;MLEAF=1.00;MQ=43.82;QD=30.36;SOR=0.957	GT:AD:DP:GQ:PL	1/1:0,32:32:99:1630,111,0
3L	12013193	.	A	G	1594.77	.	AC=2;AF=1.00;AN=2;DP=37;ExcessHet=3.0103;FS=0.000;MLEAC=2;MLEAF=1.00;MQ=43.84;QD=35.54;SOR=0.746	GT:AD:DP:GQ:PL	1/1:0,37:37:99:1623,117,0
3L	12013235	.	G	T	1427.77	.	AC=2;AF=1.00;AN=2;DP=54;ExcessHet=3.0103;FS=0.000;MLEAC=2;MLEAF=1.00;MQ=43.93;QD=26.44;SOR=1.022	GT:AD:DP:GQ:PL	1/1:0,54:54:99:1456,160,0
3L	12013265	.	G	A	1689.77	.	AC=2;AF=1.00;AN=2;DP=63;ExcessHet=3.0103;FS=0.000;MLEAC=2;MLEAF=1.00;MQ=43.94;QD=26.82;SOR=1.010	GT:AD:DP:GQ:PL	1/1:0,63:63:99:1718,188,0
3L	12013706	.	C	T	1349.77	.	AC=2;AF=1.00;AN=2;DP=51;ExcessHet=3.0103;FS=0.000;MLEAC=2;MLEAF=1.00;MQ=43.81;QD=26.47;SOR=1.201	GT:AD:DP:GQ:PL	1/1:0,51:51:99:1378,152,0
3L	12013736	.	C	T	1871.77	.	AC=2;AF=1.00;AN=2;DP=43;ExcessHet=3.0103;FS=0.000;MLEAC=2;MLEAF=1.00;MQ=43.82;QD=33.85;SOR=1.312	GT:AD:DP:GQ:PL	1/1:0,43:43:99:1900,132,0
3L	12013740	.	T	A	1782.77	.	AC=2;AF=1.00;AN=2;DP=40;ExcessHet=3.0103;FS=0.000;MLEAC=2;MLEAF=1.00;MQ=43.80;QD=30.84;SOR=1.151	GT:AD:DP:GQ:PL	1/1:0,40:40:99:1811,123,0
3L	12013919	.	G	C	1092.77	.	AC=2;AF=1.00;AN=2;DP=43;ExcessHet=3.0103;FS=0.000;MLEAC=2;MLEAF=1.00;MQ=43.45;QD=25.41;SOR=0.941	GT:AD:DP:GQ:PL	1/1:0,43:43:99:1121,128,0
3L	12013947	.	T	G	1021.77	.	AC=2;AF=1.00;AN=2;DP=38;ExcessHet=3.0103;FS=0.000;MLEAC=2;MLEAF=1.00;MQ=43.33;QD=26.89;SOR=1.179	GT:AD:DP:GQ:PL	1/1:0,38:38:99:1050,114,0
3L	12013955	.	GAAAGTTCAAAAGGGGCAAACA	G	1611.73	.	AC=2;AF=1.00;AN=2;DP=40;ExcessHet=3.0103;FS=0.000;MLEAC=2;MLEAF=1.00;MQ=43.36;QD=29.37;SOR=1.121	GT:AD:DP:GQ:PL	1/1:0,37:37:99:1649,112,0
3L	12013985	.	CTTGAGAGTTTACGCATA	C	1666.73	.	AC=2;AF=1.00;AN=2;DP=38;ExcessHet=3.0103;FS=0.000;MLEAC=2;MLEAF=1.00;MQ=43.33;QD=28.99;SOR=0.914	GT:AD:DP:GQ:PL	1/1:0,38:38:99:1704,114,0
3L	12014028	.	T	A	1110.77	.	AC=2;AF=1.00;AN=2;DP=41;ExcessHet=3.0103;FS=0.000;MLEAC=2;MLEAF=1.00;MQ=43.38;QD=27.09;SOR=0.954	GT:AD:DP:GQ:PL	1/1:0,41:41:99:1139,123,0
3L	12014070	.	A	G	1117.77	.	AC=2;AF=1.00;AN=2;DP=43;ExcessHet=3.0103;FS=0.000;MLEAC=2;MLEAF=1.00;MQ=43.91;QD=26.61;SOR=0.788	GT:AD:DP:GQ:PL	1/1:0,42:42:99:1146,126,0
3L	12014090	.	A	G	1270.77	.	AC=2;AF=1.00;AN=2;DP=47;ExcessHet=3.0103;FS=0.000;MLEAC=2;MLEAF=1.00;MQ=43.81;QD=27.63;SOR=0.693	GT:AD:DP:GQ:PL	1/1:0,46:46:99:1299,138,0
3L	12014172	.	C	CG	911.73	.	AC=2;AF=1.00;AN=2;DP=42;ExcessHet=3.0103;FS=0.000;MLEAC=2;MLEAF=1.00;MQ=43.65;QD=24.64;SOR=0.746	GT:AD:DP:GQ:PL	1/1:0,37:37:99:949,111,0
3L	12014242	.	GTTT	G	1423.73	.	AC=2;AF=1.00;AN=2;DP=44;ExcessHet=3.0103;FS=0.000;MLEAC=2;MLEAF=1.00;MQ=43.78;QD=30.09;SOR=0.859	GT:AD:DP:GQ:PL	1/1:1,39:40:99:1461,107,0
3L	12014398	.	A	T	2203.77	.	AC=2;AF=1.00;AN=2;DP=49;ExcessHet=3.0103;FS=0.000;MLEAC=2;MLEAF=1.00;MQ=44.00;QD=35.32;SOR=0.963	GT:AD:DP:GQ:PL	1/1:0,48:48:99:2232,151,0
3L	12014401	.	C	G	2248.77	.	AC=2;AF=1.00;AN=2;DP=52;ExcessHet=3.0103;FS=0.000;MLEAC=2;MLEAF=1.00;MQ=44.00;QD=32.01;SOR=0.900	GT:AD:DP:GQ:PL	1/1:0,51:51:99:2277,154,0
3L	12014419	.	T	C	2311.77	.	AC=2;AF=1.00;AN=2;DP=52;ExcessHet=3.0103;FS=0.000;MLEAC=2;MLEAF=1.00;MQ=44.00;QD=30.65;SOR=0.813	GT:AD:DP:GQ:PL	1/1:0,51:51:99:2340,157,0
```
