## Supplementary material for "The *Tofu* mutation restores female fertility to *Drosophila* with a null *BEAF* mutation": VCF file S4: fileS4_kog30dm6.raw.snps.indels.vcf (part 87 of 171)

```
3L	12014430	.	C	A	2221.77	.	AC=2;AF=1.00;AN=2;DP=50;ExcessHet=3.0103;FS=0.000;MLEAC=2;MLEAF=1.00;MQ=44.00;QD=30.93;SOR=1.007	GT:AD:DP:GQ:PL	1/1:0,49:49:99:2250,151,0
3L	12014437	.	G	A	2162.77	.	AC=2;AF=1.00;AN=2;DP=50;ExcessHet=3.0103;FS=0.000;MLEAC=2;MLEAF=1.00;MQ=44.00;QD=38.36;SOR=1.007	GT:AD:DP:GQ:PL	1/1:0,49:49:99:2191,147,0
3L	12014765	.	A	G	1468.77	.	AC=2;AF=1.00;AN=2;DP=54;ExcessHet=3.0103;FS=0.000;MLEAC=2;MLEAF=1.00;MQ=43.43;QD=27.20;SOR=0.693	GT:AD:DP:GQ:PL	1/1:0,54:54:99:1497,161,0
3L	12014827	.	G	A	1261.77	.	AC=2;AF=1.00;AN=2;DP=47;ExcessHet=3.0103;FS=0.000;MLEAC=2;MLEAF=1.00;MQ=43.50;QD=26.85;SOR=0.735	GT:AD:DP:GQ:PL	1/1:0,47:47:99:1290,141,0
3L	12014881	.	G	A	1092.77	.	AC=2;AF=1.00;AN=2;DP=43;ExcessHet=3.0103;FS=0.000;MLEAC=2;MLEAF=1.00;MQ=42.44;QD=25.41;SOR=1.055	GT:AD:DP:GQ:PL	1/1:0,43:43:99:1121,128,0
3L	12014882	.	CT	C	814.73	.	AC=2;AF=1.00;AN=2;DP=43;ExcessHet=3.0103;FS=0.000;MLEAC=2;MLEAF=1.00;MQ=42.44;QD=19.87;SOR=1.075	GT:AD:DP:GQ:PL	1/1:0,41:41:99:852,122,0
3L	12014922	.	C	T	1083.77	.	AC=2;AF=1.00;AN=2;DP=40;ExcessHet=3.0103;FS=0.000;MLEAC=2;MLEAF=1.00;MQ=41.04;QD=27.09;SOR=0.902	GT:AD:DP:GQ:PL	1/1:0,40:40:99:1112,120,0
3L	12014935	.	T	TA	1858.73	.	AC=2;AF=1.00;AN=2;DP=44;ExcessHet=3.0103;FS=0.000;MLEAC=2;MLEAF=1.00;MQ=40.99;QD=31.45;SOR=1.005	GT:AD:DP:GQ:PL	1/1:0,42:42:99:1896,129,0
3L	12014939	.	T	A	1867.77	.	AC=2;AF=1.00;AN=2;DP=43;ExcessHet=3.0103;FS=0.000;MLEAC=2;MLEAF=1.00;MQ=40.87;QD=28.70;SOR=1.055	GT:AD:DP:GQ:PL	1/1:0,43:43:99:1896,129,0
3L	12014960	.	A	T	1962.77	.	AC=2;AF=1.00;AN=2;DP=45;ExcessHet=3.0103;FS=0.000;MLEAC=2;MLEAF=1.00;MQ=40.96;QD=28.66;SOR=0.737	GT:AD:DP:GQ:PL	1/1:0,45:45:99:1991,135,0
3L	12014968	.	A	G	2086.77	.	AC=2;AF=1.00;AN=2;DP=46;ExcessHet=3.0103;FS=0.000;MLEAC=2;MLEAF=1.00;MQ=41.03;QD=34.06;SOR=0.874	GT:AD:DP:GQ:PL	1/1:0,46:46:99:2115,141,0
3L	12014974	.	T	TTTGTAA	2077.73	.	AC=2;AF=1.00;AN=2;DP=46;ExcessHet=3.0103;FS=0.000;MLEAC=2;MLEAF=1.00;MQ=41.03;QD=26.95;SOR=0.780	GT:AD:DP:GQ:PL	1/1:0,46:46:99:2115,141,0
3L	12014984	.	C	T	2131.77	.	AC=2;AF=1.00;AN=2;DP=48;ExcessHet=3.0103;FS=0.000;MLEAC=2;MLEAF=1.00;MQ=41.16;QD=30.89;SOR=0.866	GT:AD:DP:GQ:PL	1/1:0,48:48:99:2160,144,0
3L	12014990	.	C	T	2131.77	.	AC=2;AF=1.00;AN=2;DP=48;ExcessHet=3.0103;FS=0.000;MLEAC=2;MLEAF=1.00;MQ=41.30;QD=30.09;SOR=0.866	GT:AD:DP:GQ:PL	1/1:0,48:48:99:2160,144,0
3L	12014991	.	C	T	2131.77	.	AC=2;AF=1.00;AN=2;DP=48;ExcessHet=3.0103;FS=0.000;MLEAC=2;MLEAF=1.00;MQ=41.30;QD=27.55;SOR=0.866	GT:AD:DP:GQ:PL	1/1:0,48:48:99:2160,144,0
3L	12015042	.	T	A	1303.77	.	AC=2;AF=1.00;AN=2;DP=49;ExcessHet=3.0103;FS=0.000;MLEAC=2;MLEAF=1.00;MQ=42.14;QD=26.61;SOR=0.733	GT:AD:DP:GQ:PL	1/1:0,49:49:99:1332,147,0
3L	12015094	.	A	G	1186.77	.	AC=2;AF=1.00;AN=2;DP=47;ExcessHet=3.0103;FS=0.000;MLEAC=2;MLEAF=1.00;MQ=43.71;QD=25.80;SOR=1.085	GT:AD:DP:GQ:PL	1/1:0,46:46:99:1215,137,0
3L	12015195	.	T	A	1626.77	.	AC=2;AF=1.00;AN=2;DP=62;ExcessHet=3.0103;FS=0.000;MLEAC=2;MLEAF=1.00;MQ=43.63;QD=26.67;SOR=1.107	GT:AD:DP:GQ:PL	1/1:0,61:61:99:1655,182,0
3L	12015245	.	A	G	1306.77	.	AC=2;AF=1.00;AN=2;DP=48;ExcessHet=3.0103;FS=0.000;MLEAC=2;MLEAF=1.00;MQ=43.60;QD=27.80;SOR=0.735	GT:AD:DP:GQ:PL	1/1:0,47:47:99:1335,141,0
3L	12015345	.	T	G	1298.77	.	AC=2;AF=1.00;AN=2;DP=50;ExcessHet=3.0103;FS=0.000;MLEAC=2;MLEAF=1.00;MQ=43.84;QD=26.51;SOR=1.112	GT:AD:DP:GQ:PL	1/1:0,49:49:99:1327,146,0
3L	12015840	.	G	GTTTT	1804.73	.	AC=2;AF=1.00;AN=2;DP=47;ExcessHet=3.0103;FS=0.000;MLEAC=2;MLEAF=1.00;MQ=43.10;QD=28.64;SOR=1.061	GT:AD:DP:GQ:PL	1/1:0,43:43:99:1842,135,0
3L	12015960	.	T	A	363.77	.	AC=1;AF=0.500;AN=2;BaseQRankSum=1.189;ClippingRankSum=0.000;DP=33;ExcessHet=3.0103;FS=4.501;MLEAC=1;MLEAF=0.500;MQ=43.38;MQRankSum=-1.216;QD=12.99;ReadPosRankSum=-0.280;SOR=0.144	GT:AD:DP:GQ:PL	0/1:6,22:28:38:392,0,38
3L	12015984	.	A	C	1559.77	.	AC=2;AF=1.00;AN=2;DP=35;ExcessHet=3.0103;FS=0.000;MLEAC=2;MLEAF=1.00;MQ=43.53;QD=25.74;SOR=1.675	GT:AD:DP:GQ:PL	1/1:0,35:35:99:1588,108,0
3L	12015996	.	A	T	1522.77	.	AC=2;AF=1.00;AN=2;DP=34;ExcessHet=3.0103;FS=0.000;MLEAC=2;MLEAF=1.00;MQ=43.46;QD=31.91;SOR=1.609	GT:AD:DP:GQ:PL	1/1:0,34:34:99:1551,108,0
3L	12016046	.	G	A	849.77	.	AC=2;AF=1.00;AN=2;DP=32;ExcessHet=3.0103;FS=0.000;MLEAC=2;MLEAF=1.00;MQ=43.27;QD=26.56;SOR=0.693	GT:AD:DP:GQ:PL	1/1:0,32:32:96:878,96,0
3L	12016273	.	C	CTAAAGCGAAACCGAAACTCCGAAAA	1930.73	.	AC=2;AF=1.00;AN=2;DP=36;ExcessHet=3.0103;FS=0.000;MLEAC=2;MLEAF=1.00;MQ=42.54;QD=31.25;SOR=1.483	GT:AD:DP:GQ:PL	1/1:0,35:35:99:1968,134,0
3L	12016425	.	T	TTA	900.73	.	AC=2;AF=1.00;AN=2;BaseQRankSum=0.111;ClippingRankSum=0.000;DP=39;ExcessHet=3.0103;FS=3.144;MLEAC=2;MLEAF=1.00;MQ=43.40;MQRankSum=-0.490;QD=27.29;ReadPosRankSum=-1.208;SOR=0.416	GT:AD:DP:GQ:PL	1/1:1,32:33:69:938,69,0
3L	12016461	.	C	T	854.77	.	AC=2;AF=1.00;AN=2;DP=33;ExcessHet=3.0103;FS=0.000;MLEAC=2;MLEAF=1.00;MQ=43.17;QD=25.90;SOR=1.352	GT:AD:DP:GQ:PL	1/1:0,33:33:98:883,98,0
3L	12016594	.	C	CT	1124.73	.	AC=2;AF=1.00;AN=2;BaseQRankSum=1.061;ClippingRankSum=0.000;DP=44;ExcessHet=3.0103;FS=0.000;MLEAC=2;MLEAF=1.00;MQ=43.66;MQRankSum=3.084;QD=26.78;ReadPosRankSum=1.323;SOR=0.336	GT:AD:DP:GQ:PL	1/1:1,41:42:92:1162,92,0
3L	12016610	.	ATTTTT	A	2107.73	.	AC=2;AF=1.00;AN=2;DP=48;ExcessHet=3.0103;FS=0.000;MLEAC=2;MLEAF=1.00;MQ=43.67;QD=30.93;SOR=0.866	GT:AD:DP:GQ:PL	1/1:0,48:48:99:2145,147,0
3L	12016620	.	T	G	1839.77	.	AC=2;AF=1.00;AN=2;BaseQRankSum=-1.147;ClippingRankSum=0.000;DP=48;ExcessHet=3.0103;FS=3.388;MLEAC=2;MLEAF=1.00;MQ=43.71;MQRankSum=2.479;QD=28.68;SOR=0.563	GT:AD:DP:GQ:PL	1/1:1,47:48:99:1868,118,0
3L	12016811	.	C	G	1614.77	.	AC=2;AF=1.00;AN=2;DP=61;ExcessHet=3.0103;FS=0.000;MLEAC=2;MLEAF=1.00;MQ=43.94;QD=26.47;SOR=0.793	GT:AD:DP:GQ:PL	1/1:0,61:61:99:1643,183,0
3L	12016926	.	T	C	1712.77	.	AC=2;AF=1.00;AN=2;DP=64;ExcessHet=3.0103;FS=0.000;MLEAC=2;MLEAF=1.00;MQ=43.79;QD=26.76;SOR=1.306	GT:AD:DP:GQ:PL	1/1:0,64:64:99:1741,191,0
3L	12016994	.	A	G	1481.77	.	AC=2;AF=1.00;AN=2;DP=55;ExcessHet=3.0103;FS=0.000;MLEAC=2;MLEAF=1.00;MQ=43.52;QD=26.94;SOR=0.970	GT:AD:DP:GQ:PL	1/1:0,55:55:99:1510,165,0
3L	12017065	.	GAAGCTAAGCATTCAATA	G	2208.73	.	AC=2;AF=1.00;AN=2;DP=59;ExcessHet=3.0103;FS=0.000;MLEAC=2;MLEAF=1.00;MQ=43.17;QD=23.56;SOR=1.270	GT:AD:DP:GQ:PL	1/1:0,50:50:99:2246,152,0
3L	12017105	.	G	GAC	2201.73	.	AC=2;AF=1.00;AN=2;DP=53;ExcessHet=3.0103;FS=0.000;MLEAC=2;MLEAF=1.00;MQ=43.11;QD=26.69;SOR=1.179	GT:AD:DP:GQ:PL	1/1:0,53:53:99:2239,165,0
3L	12017158	.	C	T	1457.77	.	AC=2;AF=1.00;AN=2;DP=54;ExcessHet=3.0103;FS=0.000;MLEAC=2;MLEAF=1.00;MQ=43.31;QD=27.00;SOR=1.220	GT:AD:DP:GQ:PL	1/1:0,54:54:99:1486,162,0
3L	12017171	.	C	CAT	2343.73	.	AC=2;AF=1.00;AN=2;DP=52;ExcessHet=3.0103;FS=0.000;MLEAC=2;MLEAF=1.00;MQ=43.39;QD=32.89;SOR=1.244	GT:AD:DP:GQ:PL	1/1:0,52:52:99:2381,160,0
3L	12017173	.	AGG	A	2380.73	.	AC=2;AF=1.00;AN=2;DP=51;ExcessHet=3.0103;FS=0.000;MLEAC=2;MLEAF=1.00;MQ=43.38;QD=28.59;SOR=1.094	GT:AD:DP:GQ:PL	1/1:0,51:51:99:2418,163,0
3L	12017178	.	T	G	2341.77	.	AC=2;AF=1.00;AN=2;DP=53;ExcessHet=3.0103;FS=0.000;MLEAC=2;MLEAF=1.00;MQ=43.37;QD=34.33;SOR=1.077	GT:AD:DP:GQ:PL	1/1:0,53:53:99:2370,160,0
3L	12017200	.	A	G	1398.77	.	AC=2;AF=1.00;AN=2;DP=54;ExcessHet=3.0103;FS=0.000;MLEAC=2;MLEAF=1.00;MQ=43.64;QD=25.90;SOR=0.931	GT:AD:DP:GQ:PL	1/1:0,54:54:99:1427,161,0
3L	12017227	.	T	A	1458.77	.	AC=2;AF=1.00;AN=2;DP=55;ExcessHet=3.0103;FS=0.000;MLEAC=2;MLEAF=1.00;MQ=43.79;QD=26.52;SOR=0.729	GT:AD:DP:GQ:PL	1/1:0,55:55:99:1487,165,0
3L	12017319	.	T	A	1348.77	.	AC=2;AF=1.00;AN=2;DP=50;ExcessHet=3.0103;FS=0.000;MLEAC=2;MLEAF=1.00;MQ=43.67;QD=26.98;SOR=0.952	GT:AD:DP:GQ:PL	1/1:0,50:50:99:1377,150,0
3L	12017394	.	A	ATG	2252.73	.	AC=2;AF=1.00;AN=2;DP=65;ExcessHet=3.0103;FS=0.000;MLEAC=2;MLEAF=1.00;MQ=43.65;QD=30.60;SOR=0.865	GT:AD:DP:GQ:PL	1/1:0,61:61:99:2290,183,0
3L	12017478	.	C	T	1330.77	.	AC=2;AF=1.00;AN=2;DP=51;ExcessHet=3.0103;FS=0.000;MLEAC=2;MLEAF=1.00;MQ=43.10;QD=26.62;SOR=0.859	GT:AD:DP:GQ:PL	1/1:0,50:50:99:1359,150,0
3L	12017543	.	C	CAAT	217.74	.	AC=1;AF=0.500;AN=2;BaseQRankSum=-0.265;ClippingRankSum=0.000;DP=33;ExcessHet=3.0103;FS=5.843;MLEAC=1;MLEAF=0.500;MQ=42.52;MQRankSum=-1.187;QD=9.90;ReadPosRankSum=-2.449;SOR=0.055	GT:AD:DP:GQ:PL	0/1:6,16:22:28:255,0,28
3L	12017560	.	T	C	1173.77	.	AC=2;AF=1.00;AN=2;DP=27;ExcessHet=3.0103;FS=0.000;MLEAC=2;MLEAF=1.00;MQ=43.78;QD=24.58;SOR=2.387	GT:AD:DP:GQ:PL	1/1:0,27:27:90:1202,90,0
3L	12017604	.	C	G	835.77	.	AC=2;AF=1.00;AN=2;DP=33;ExcessHet=3.0103;FS=0.000;MLEAC=2;MLEAF=1.00;MQ=42.87;QD=25.33;SOR=1.751	GT:AD:DP:GQ:PL	1/1:0,33:33:98:864,98,0
3L	12017669	.	A	G	1175.77	.	AC=2;AF=1.00;AN=2;DP=44;ExcessHet=3.0103;FS=0.000;MLEAC=2;MLEAF=1.00;MQ=43.22;QD=26.72;SOR=0.990	GT:AD:DP:GQ:PL	1/1:0,44:44:99:1204,132,0
3L	12017777	.	G	A	2203.77	.	AC=2;AF=1.00;AN=2;DP=48;ExcessHet=3.0103;FS=0.000;MLEAC=2;MLEAF=1.00;MQ=42.92;QD=30.12;SOR=0.866	GT:AD:DP:GQ:PL	1/1:0,48:48:99:2232,154,0
3L	12017795	.	AAGAAAT	A	2464.73	.	AC=2;AF=1.00;AN=2;DP=53;ExcessHet=3.0103;FS=0.000;MLEAC=2;MLEAF=1.00;MQ=43.01;QD=29.15;SOR=0.981	GT:AD:DP:GQ:PL	1/1:0,53:53:99:2502,169,0
3L	12017804	.	CCA	C	2437.73	.	AC=2;AF=1.00;AN=2;DP=53;ExcessHet=3.0103;FS=0.000;MLEAC=2;MLEAF=1.00;MQ=43.01;QD=33.29;SOR=1.287	GT:AD:DP:GQ:PL	1/1:0,53:53:99:2475,166,0
3L	12017807	.	TTTAGCG	T	2338.73	.	AC=2;AF=1.00;AN=2;DP=52;ExcessHet=3.0103;FS=0.000;MLEAC=2;MLEAF=1.00;MQ=42.99;QD=29.63;SOR=1.244	GT:AD:DP:GQ:PL	1/1:0,52:52:99:2376,160,0
3L	12017816	.	C	T	2303.77	.	AC=2;AF=1.00;AN=2;DP=52;ExcessHet=3.0103;FS=0.000;MLEAC=2;MLEAF=1.00;MQ=42.99;QD=27.52;SOR=1.358	GT:AD:DP:GQ:PL	1/1:0,52:52:99:2332,157,0
3L	12017854	.	CT	C	1025.73	.	AC=2;AF=1.00;AN=2;DP=55;ExcessHet=3.0103;FS=0.000;MLEAC=2;MLEAF=1.00;MQ=43.12;QD=20.11;SOR=1.848	GT:AD:DP:GQ:PL	1/1:0,51:51:99:1063,151,0
3L	12017942	.	A	ATTT	1370.73	.	AC=2;AF=1.00;AN=2;DP=50;ExcessHet=3.0103;FS=0.000;MLEAC=1;MLEAF=0.500;MQ=43.44;QD=32.64;SOR=1.071	GT:AD:DP:GQ:PL	1/1:3,39:42:99:1375,105,0
3L	12018554	.	A	T	1536.77	.	AC=2;AF=1.00;AN=2;DP=58;ExcessHet=3.0103;FS=0.000;MLEAC=2;MLEAF=1.00;MQ=43.97;QD=27.44;SOR=0.922	GT:AD:DP:GQ:PL	1/1:0,56:56:99:1565,168,0
3L	12018613	.	T	A	1319.77	.	AC=2;AF=1.00;AN=2;DP=50;ExcessHet=3.0103;FS=0.000;MLEAC=2;MLEAF=1.00;MQ=44.00;QD=26.40;SOR=1.051	GT:AD:DP:GQ:PL	1/1:0,50:50:99:1348,149,0
3L	12018673	.	G	A	1456.77	.	AC=2;AF=1.00;AN=2;DP=33;ExcessHet=3.0103;FS=0.000;MLEAC=2;MLEAF=1.00;MQ=44.00;QD=24.91;SOR=0.752	GT:AD:DP:GQ:PL	1/1:0,33:33:99:1485,102,0
3L	12018681	.	A	G	1501.77	.	AC=2;AF=1.00;AN=2;DP=33;ExcessHet=3.0103;FS=0.000;MLEAC=2;MLEAF=1.00;MQ=44.00;QD=30.11;SOR=0.880	GT:AD:DP:GQ:PL	1/1:0,33:33:99:1530,102,0
3L	12018690	3L_12018690_SNP	C	T	1456.77	.	AC=2;AF=1.00;AN=2;DB;DP=32;ExcessHet=3.0103;FS=0.000;MLEAC=2;MLEAF=1.00;MQ=44.00;QD=27.18;SOR=0.818	GT:AD:DP:GQ:PL	1/1:0,32:32:99:1485,99,0
3L	12018701	.	C	CA	1296.73	.	AC=2;AF=1.00;AN=2;DP=31;ExcessHet=3.0103;FS=0.000;MLEAC=2;MLEAF=1.00;MQ=44.00;QD=30.87;SOR=0.756	GT:AD:DP:GQ:PL	1/1:0,31:31:96:1334,96,0
3L	12018761	.	T	G	1075.77	.	AC=2;AF=1.00;AN=2;DP=41;ExcessHet=3.0103;FS=0.000;MLEAC=2;MLEAF=1.00;MQ=44.00;QD=26.24;SOR=0.954	GT:AD:DP:GQ:PL	1/1:0,41:41:99:1104,122,0
3L	12018815	.	AAT	A	1583.73	.	AC=2;AF=1.00;AN=2;DP=47;ExcessHet=3.0103;FS=0.000;MLEAC=2;MLEAF=1.00;MQ=44.00;QD=33.70;SOR=0.823	GT:AD:DP:GQ:PL	1/1:0,47:47:99:1621,141,0
3L	12018846	.	C	T	1347.77	.	AC=2;AF=1.00;AN=2;DP=50;ExcessHet=3.0103;FS=0.000;MLEAC=2;MLEAF=1.00;MQ=44.00;QD=26.96;SOR=0.859	GT:AD:DP:GQ:PL	1/1:0,50:50:99:1376,149,0
3L	12019306	.	CAA	C	1421.73	.	AC=2;AF=1.00;AN=2;DP=53;ExcessHet=3.0103;FS=0.000;MLEAC=2;MLEAF=1.00;MQ=44.00;QD=29.01;SOR=0.818	GT:AD:DP:GQ:PL	1/1:0,49:49:99:1459,147,0
3L	12019410	.	C	G	1248.77	.	AC=2;AF=1.00;AN=2;DP=48;ExcessHet=3.0103;FS=0.000;MLEAC=2;MLEAF=1.00;MQ=43.94;QD=26.02;SOR=0.963	GT:AD:DP:GQ:PL	1/1:0,48:48:99:1277,144,0
3L	12019453	.	G	A	1295.77	.	AC=2;AF=1.00;AN=2;DP=49;ExcessHet=3.0103;FS=0.000;MLEAC=2;MLEAF=1.00;MQ=43.94;QD=26.44;SOR=1.007	GT:AD:DP:GQ:PL	1/1:0,49:49:99:1324,147,0
3L	12019650	.	G	A	823.77	.	AC=2;AF=1.00;AN=2;DP=42;ExcessHet=3.0103;FS=0.000;MLEAC=2;MLEAF=1.00;MQ=43.43;QD=25.74;SOR=3.126	GT:AD:DP:GQ:PL	1/1:0,32:32:95:852,95,0
3L	12019691	.	CATTCGGA	C	1600.73	.	AC=2;AF=1.00;AN=2;DP=41;ExcessHet=3.0103;FS=0.000;MLEAC=2;MLEAF=1.00;MQ=43.53;QD=31.52;SOR=2.432	GT:AD:DP:GQ:PL	1/1:0,36:36:99:1638,111,0
3L	12019703	.	T	C	1636.77	.	AC=2;AF=1.00;AN=2;DP=41;ExcessHet=3.0103;FS=0.000;MLEAC=2;MLEAF=1.00;MQ=43.63;QD=29.84;SOR=2.012	GT:AD:DP:GQ:PL	1/1:0,37:37:99:1665,111,0
3L	12019710	.	C	T	1693.77	.	AC=2;AF=1.00;AN=2;DP=41;ExcessHet=3.0103;FS=0.000;MLEAC=2;MLEAF=1.00;MQ=43.68;QD=27.20;SOR=1.730	GT:AD:DP:GQ:PL	1/1:0,39:39:99:1722,117,0
3L	12019872	.	C	T	1028.77	.	AC=2;AF=1.00;AN=2;DP=39;ExcessHet=3.0103;FS=0.000;MLEAC=2;MLEAF=1.00;MQ=43.83;QD=26.38;SOR=0.968	GT:AD:DP:GQ:PL	1/1:0,39:39:99:1057,117,0
3L	12020018	.	T	C	1465.77	.	AC=2;AF=1.00;AN=2;DP=55;ExcessHet=3.0103;FS=0.000;MLEAC=2;MLEAF=1.00;MQ=43.96;QD=26.65;SOR=1.159	GT:AD:DP:GQ:PL	1/1:0,55:55:99:1494,165,0
3L	12020058	.	G	A	1634.77	.	AC=2;AF=1.00;AN=2;DP=61;ExcessHet=3.0103;FS=0.000;MLEAC=2;MLEAF=1.00;MQ=43.90;QD=26.80;SOR=1.107	GT:AD:DP:GQ:PL	1/1:0,61:61:99:1663,182,0
3L	12020125	.	T	A	1672.77	.	AC=2;AF=1.00;AN=2;DP=66;ExcessHet=3.0103;FS=0.000;MLEAC=2;MLEAF=1.00;MQ=43.70;QD=25.73;SOR=0.854	GT:AD:DP:GQ:PL	1/1:0,65:65:99:1701,194,0
3L	12020174	.	T	C	1863.77	.	AC=2;AF=1.00;AN=2;DP=70;ExcessHet=3.0103;FS=0.000;MLEAC=2;MLEAF=1.00;MQ=43.77;QD=26.63;SOR=0.941	GT:AD:DP:GQ:PL	1/1:0,70:70:99:1892,208,0
3L	12020268	.	C	T	2087.77	.	AC=2;AF=1.00;AN=2;DP=77;ExcessHet=3.0103;FS=0.000;MLEAC=2;MLEAF=1.00;MQ=43.90;QD=27.11;SOR=0.828	GT:AD:DP:GQ:PL	1/1:0,77:77:99:2116,230,0
3L	12020296	.	T	C	2068.77	.	AC=2;AF=1.00;AN=2;DP=76;ExcessHet=3.0103;FS=0.000;MLEAC=2;MLEAF=1.00;MQ=43.90;QD=27.22;SOR=0.859	GT:AD:DP:GQ:PL	1/1:0,76:76:99:2097,228,0
3L	12020336	.	T	TAA	2626.73	.	AC=2;AF=1.00;AN=2;DP=75;ExcessHet=3.0103;FS=0.000;MLEAC=2;MLEAF=1.00;MQ=43.76;QD=25.54;SOR=0.804	GT:AD:DP:GQ:PL	1/1:0,74:74:99:2664,226,0
3L	12020373	.	C	T	1740.77	.	AC=2;AF=1.00;AN=2;DP=63;ExcessHet=3.0103;FS=0.000;MLEAC=2;MLEAF=1.00;MQ=43.72;QD=27.63;SOR=0.933	GT:AD:DP:GQ:PL	1/1:0,63:63:99:1769,189,0
3L	12020425	.	TA	T	2695.73	.	AC=2;AF=1.00;AN=2;DP=61;ExcessHet=3.0103;FS=0.000;MLEAC=2;MLEAF=1.00;MQ=43.74;QD=27.93;SOR=1.071	GT:AD:DP:GQ:PL	1/1:0,60:60:99:2733,184,0
3L	12020427	.	C	G	2704.77	.	AC=2;AF=1.00;AN=2;DP=61;ExcessHet=3.0103;FS=0.000;MLEAC=2;MLEAF=1.00;MQ=43.74;QD=24.33;SOR=1.107	GT:AD:DP:GQ:PL	1/1:0,61:61:99:2733,184,0
3L	12020428	.	TCTCAA	T	2695.73	.	AC=2;AF=1.00;AN=2;DP=60;ExcessHet=3.0103;FS=0.000;MLEAC=2;MLEAF=1.00;MQ=43.74;QD=29.13;SOR=1.160	GT:AD:DP:GQ:PL	1/1:0,60:60:99:2733,184,0
3L	12020446	.	T	C	2690.77	.	AC=2;AF=1.00;AN=2;DP=58;ExcessHet=3.0103;FS=0.000;MLEAC=2;MLEAF=1.00;MQ=43.73;QD=32.59;SOR=0.997	GT:AD:DP:GQ:PL	1/1:0,58:58:99:2719,184,0
3L	12020458	.	C	G	2649.77	.	AC=2;AF=1.00;AN=2;DP=63;ExcessHet=3.0103;FS=0.000;MLEAC=2;MLEAF=1.00;MQ=43.78;QD=26.72;SOR=1.092	GT:AD:DP:GQ:PL	1/1:0,63:63:99:2678,193,0
3L	12020506	.	T	TAA	1655.73	.	AC=2;AF=1.00;AN=2;DP=59;ExcessHet=3.0103;FS=0.000;MLEAC=2;MLEAF=1.00;MQ=43.73;QD=30.66;SOR=1.036	GT:AD:DP:GQ:PL	1/1:0,54:54:99:1693,163,0
3L	12020574	.	A	T	2473.77	.	AC=2;AF=1.00;AN=2;DP=56;ExcessHet=3.0103;FS=0.000;MLEAC=2;MLEAF=1.00;MQ=43.83;QD=29.57;SOR=1.009	GT:AD:DP:GQ:PL	1/1:0,56:56:99:2502,169,0
3L	12020583	.	A	T	2543.77	.	AC=2;AF=1.00;AN=2;DP=58;ExcessHet=3.0103;FS=0.000;MLEAC=2;MLEAF=1.00;MQ=43.83;QD=26.54;SOR=0.997	GT:AD:DP:GQ:PL	1/1:0,58:58:99:2572,175,0
3L	12020778	.	G	T	2566.77	.	AC=2;AF=1.00;AN=2;DP=62;ExcessHet=3.0103;FS=0.000;MLEAC=2;MLEAF=1.00;MQ=43.83;QD=31.82;SOR=0.758	GT:AD:DP:GQ:PL	1/1:0,62:62:99:2595,187,0
3L	12020783	.	T	A	2424.77	.	AC=2;AF=1.00;AN=2;DP=55;ExcessHet=3.0103;FS=0.000;MLEAC=2;MLEAF=1.00;MQ=43.81;QD=27.60;SOR=0.804	GT:AD:DP:GQ:PL	1/1:0,55:55:99:2453,175,0
3L	12020839	.	G	T	1367.77	.	AC=2;AF=1.00;AN=2;DP=52;ExcessHet=3.0103;FS=0.000;MLEAC=2;MLEAF=1.00;MQ=44.00;QD=26.30;SOR=0.770	GT:AD:DP:GQ:PL	1/1:0,52:52:99:1396,155,0
3L	12021819	.	G	A	2016.77	.	AC=2;AF=1.00;AN=2;DP=76;ExcessHet=3.0103;FS=0.000;MLEAC=2;MLEAF=1.00;MQ=43.75;QD=27.25;SOR=0.992	GT:AD:DP:GQ:PL	1/1:0,74:74:99:2045,222,0
3L	12021950	.	T	A	1784.77	.	AC=2;AF=1.00;AN=2;DP=66;ExcessHet=3.0103;FS=0.000;MLEAC=2;MLEAF=1.00;MQ=43.94;QD=27.04;SOR=1.284	GT:AD:DP:GQ:PL	1/1:0,66:66:99:1813,198,0
3L	12022064	.	T	C	1313.77	.	AC=2;AF=1.00;AN=2;DP=52;ExcessHet=3.0103;FS=0.000;MLEAC=2;MLEAF=1.00;MQ=43.58;QD=26.28;SOR=1.270	GT:AD:DP:GQ:PL	1/1:0,50:50:99:1342,149,0
3L	12022096	.	A	G	1463.77	.	AC=2;AF=1.00;AN=2;DP=57;ExcessHet=3.0103;FS=0.000;MLEAC=2;MLEAF=1.00;MQ=43.25;QD=26.61;SOR=1.159	GT:AD:DP:GQ:PL	1/1:0,55:55:99:1492,164,0
3L	12022111	.	G	A	2443.77	.	AC=2;AF=1.00;AN=2;DP=56;ExcessHet=3.0103;FS=0.000;MLEAC=2;MLEAF=1.00;MQ=43.24;QD=28.88;SOR=0.931	GT:AD:DP:GQ:PL	1/1:0,54:54:99:2472,169,0
3L	12022115	.	G	A	2443.77	.	AC=2;AF=1.00;AN=2;DP=58;ExcessHet=3.0103;FS=0.000;MLEAC=2;MLEAF=1.00;MQ=43.26;QD=28.62;SOR=0.922	GT:AD:DP:GQ:PL	1/1:0,56:56:99:2472,169,0
3L	12022142	.	G	C	1595.77	.	AC=2;AF=1.00;AN=2;DP=59;ExcessHet=3.0103;FS=0.000;MLEAC=2;MLEAF=1.00;MQ=43.34;QD=27.51;SOR=0.693	GT:AD:DP:GQ:PL	1/1:0,58:58:99:1624,174,0
3L	12022190	.	C	T	1602.77	.	AC=2;AF=1.00;AN=2;DP=59;ExcessHet=3.0103;FS=0.000;MLEAC=2;MLEAF=1.00;MQ=42.97;QD=27.17;SOR=0.796	GT:AD:DP:GQ:PL	1/1:0,59:59:99:1631,177,0
3L	12022271	.	T	TCAG	1572.73	.	AC=2;AF=1.00;AN=2;BaseQRankSum=0.246;ClippingRankSum=0.000;DP=52;ExcessHet=3.0103;FS=0.000;MLEAC=2;MLEAF=1.00;MQ=42.43;MQRankSum=0.503;QD=32.77;ReadPosRankSum=-1.662;SOR=0.240	GT:AD:DP:GQ:PL	1/1:1,47:48:99:1610,120,0
3L	12022272	.	T	TGTGCAGTTTG	1574.73	.	AC=2;AF=1.00;AN=2;BaseQRankSum=-0.999;ClippingRankSum=0.000;DP=53;ExcessHet=3.0103;FS=0.000;MLEAC=2;MLEAF=1.00;MQ=42.46;MQRankSum=0.527;QD=32.14;ReadPosRankSum=-1.486;SOR=0.257	GT:AD:DP:GQ:PL	1/1:1,48:49:99:1612,121,0
3L	12022344	.	C	A	1965.77	.	AC=2;AF=1.00;AN=2;DP=72;ExcessHet=3.0103;FS=0.000;MLEAC=2;MLEAF=1.00;MQ=43.36;QD=27.30;SOR=1.073	GT:AD:DP:GQ:PL	1/1:0,72:72:99:1994,216,0
3L	12022382	.	G	A	3477.77	.	AC=2;AF=1.00;AN=2;DP=79;ExcessHet=3.0103;FS=0.000;MLEAC=2;MLEAF=1.00;MQ=43.36;QD=25.80;SOR=0.941	GT:AD:DP:GQ:PL	1/1:0,79:79:99:3506,238,0
3L	12022390	.	A	T	3492.77	.	AC=2;AF=1.00;AN=2;DP=80;ExcessHet=3.0103;FS=0.000;MLEAC=2;MLEAF=1.00;MQ=43.35;QD=32.26;SOR=1.096	GT:AD:DP:GQ:PL	1/1:0,80:80:99:3521,241,0
3L	12022418	.	T	G	2097.77	.	AC=2;AF=1.00;AN=2;DP=79;ExcessHet=3.0103;FS=0.000;MLEAC=2;MLEAF=1.00;MQ=43.36;QD=26.89;SOR=1.108	GT:AD:DP:GQ:PL	1/1:0,78:78:99:2126,234,0
3L	12022431	.	G	A	2214.77	.	AC=2;AF=1.00;AN=2;DP=82;ExcessHet=3.0103;FS=0.000;MLEAC=2;MLEAF=1.00;MQ=43.39;QD=27.01;SOR=1.151	GT:AD:DP:GQ:PL	1/1:0,82:82:99:2243,245,0
3L	12022453	.	A	C	2189.77	.	AC=2;AF=1.00;AN=2;DP=82;ExcessHet=3.0103;FS=0.000;MLEAC=2;MLEAF=1.00;MQ=43.27;QD=26.70;SOR=1.151	GT:AD:DP:GQ:PL	1/1:0,82:82:99:2218,246,0
3L	12022472	.	AG	A	2363.73	.	AC=2;AF=1.00;AN=2;DP=78;ExcessHet=3.0103;FS=0.000;MLEAC=2;MLEAF=1.00;MQ=43.20;QD=31.52;SOR=1.022	GT:AD:DP:GQ:PL	1/1:0,75:75:99:2401,226,0
3L	12022490	.	GA	G	2190.73	.	AC=2;AF=1.00;AN=2;DP=77;ExcessHet=3.0103;FS=0.000;MLEAC=2;MLEAF=1.00;MQ=43.12;QD=29.60;SOR=0.693	GT:AD:DP:GQ:PL	1/1:0,74:74:99:2228,222,0
3L	12022504	.	G	A	3315.77	.	AC=2;AF=1.00;AN=2;DP=75;ExcessHet=3.0103;FS=0.000;MLEAC=2;MLEAF=1.00;MQ=43.22;QD=28.93;SOR=0.747	GT:AD:DP:GQ:PL	1/1:0,74:74:99:3344,226,0
3L	12022510	.	C	T	3358.77	.	AC=2;AF=1.00;AN=2;DP=76;ExcessHet=3.0103;FS=0.000;MLEAC=2;MLEAF=1.00;MQ=43.24;QD=29.06;SOR=0.746	GT:AD:DP:GQ:PL	1/1:0,76:76:99:3387,229,0
3L	12022528	.	CT	C	1611.73	.	AC=2;AF=1.00;AN=2;DP=77;ExcessHet=3.0103;FS=0.000;MLEAC=2;MLEAF=1.00;MQ=43.28;QD=21.21;SOR=0.859	GT:AD:DP:GQ:PL	1/1:0,76:76:99:1649,226,0
3L	12022606	.	T	A	3580.77	.	AC=2;AF=1.00;AN=2;DP=84;ExcessHet=3.0103;FS=0.000;MLEAC=2;MLEAF=1.00;MQ=43.63;QD=29.49;SOR=1.206	GT:AD:DP:GQ:PL	1/1:0,84:84:99:3609,256,0
3L	12022630	.	C	A	3733.77	.	AC=2;AF=1.00;AN=2;DP=82;ExcessHet=3.0103;FS=0.000;MLEAC=2;MLEAF=1.00;MQ=43.67;QD=31.07;SOR=1.022	GT:AD:DP:GQ:PL	1/1:0,82:82:99:3762,253,0
3L	12022653	.	T	C	3556.77	.	AC=2;AF=1.00;AN=2;DP=77;ExcessHet=3.0103;FS=0.000;MLEAC=2;MLEAF=1.00;MQ=43.82;QD=31.02;SOR=0.828	GT:AD:DP:GQ:PL	1/1:0,77:77:99:3585,241,0
3L	12022665	.	G	A	3472.77	.	AC=2;AF=1.00;AN=2;DP=79;ExcessHet=3.0103;FS=0.000;MLEAC=2;MLEAF=1.00;MQ=43.85;QD=27.05;SOR=0.824	GT:AD:DP:GQ:PL	1/1:0,79:79:99:3501,238,0
3L	12022726	.	C	T	3022.77	.	AC=2;AF=1.00;AN=2;DP=71;ExcessHet=3.0103;FS=0.000;MLEAC=2;MLEAF=1.00;MQ=43.97;QD=25.03;SOR=0.779	GT:AD:DP:GQ:PL	1/1:0,71:71:99:3051,214,0
3L	12022736	.	T	C	2932.77	.	AC=2;AF=1.00;AN=2;DP=67;ExcessHet=3.0103;FS=0.000;MLEAC=2;MLEAF=1.00;MQ=43.97;QD=25.83;SOR=0.723	GT:AD:DP:GQ:PL	1/1:0,67:67:99:2961,205,0
3L	12022802	.	C	G	2654.77	.	AC=2;AF=1.00;AN=2;DP=61;ExcessHet=3.0103;FS=0.000;MLEAC=2;MLEAF=1.00;MQ=43.54;QD=30.31;SOR=0.793	GT:AD:DP:GQ:PL	1/1:0,61:61:99:2683,187,0
3L	12022807	.	G	GAA	2689.73	.	AC=2;AF=1.00;AN=2;DP=61;ExcessHet=3.0103;FS=0.000;MLEAC=2;MLEAF=1.00;MQ=43.54;QD=31.24;SOR=0.865	GT:AD:DP:GQ:PL	1/1:0,61:61:99:2727,193,0
3L	12022831	.	T	C	2514.77	.	AC=2;AF=1.00;AN=2;DP=58;ExcessHet=3.0103;FS=0.000;MLEAC=2;MLEAF=1.00;MQ=43.93;QD=30.51;SOR=0.836	GT:AD:DP:GQ:PL	1/1:0,58:58:99:2543,181,0
3L	12022934	.	A	G	1560.77	.	AC=2;AF=1.00;AN=2;DP=57;ExcessHet=3.0103;FS=0.000;MLEAC=2;MLEAF=1.00;MQ=43.97;QD=27.38;SOR=0.800	GT:AD:DP:GQ:PL	1/1:0,57:57:99:1589,171,0
3L	12023080	.	G	A	2226.77	.	AC=2;AF=1.00;AN=2;DP=55;ExcessHet=3.0103;FS=0.000;MLEAC=2;MLEAF=1.00;MQ=43.89;QD=32.33;SOR=1.159	GT:AD:DP:GQ:PL	1/1:0,55:55:99:2255,168,0
3L	12023095	.	G	C	625.78	.	AC=2;AF=1.00;AN=2;BaseQRankSum=-0.250;ClippingRankSum=0.000;DP=51;ExcessHet=3.0103;FS=4.135;MLEAC=2;MLEAF=1.00;MQ=43.89;MQRankSum=-0.286;QD=14.22;ReadPosRankSum=-0.333;SOR=1.100	GT:AD:DP:GQ:PL	1/1:5,39:44:27:654,27,0
3L	12023777	.	A	G	2352.77	.	AC=2;AF=1.00;AN=2;DP=54;ExcessHet=3.0103;FS=0.000;MLEAC=2;MLEAF=1.00;MQ=43.96;QD=27.97;SOR=0.767	GT:AD:DP:GQ:PL	1/1:0,54:54:99:2381,163,0
3L	12023785	.	G	T	2471.77	.	AC=2;AF=1.00;AN=2;DP=55;ExcessHet=3.0103;FS=0.000;MLEAC=2;MLEAF=1.00;MQ=43.96;QD=27.56;SOR=0.729	GT:AD:DP:GQ:PL	1/1:0,55:55:99:2500,169,0
3L	12023786	.	A	G	2471.77	.	AC=2;AF=1.00;AN=2;DP=55;ExcessHet=3.0103;FS=0.000;MLEAC=2;MLEAF=1.00;MQ=43.96;QD=27.61;SOR=0.729	GT:AD:DP:GQ:PL	1/1:0,55:55:99:2500,169,0
3L	12023844	.	G	C	1413.77	.	AC=2;AF=1.00;AN=2;DP=54;ExcessHet=3.0103;FS=0.000;MLEAC=2;MLEAF=1.00;MQ=43.89;QD=26.67;SOR=0.808	GT:AD:DP:GQ:PL	1/1:0,53:53:99:1442,159,0
3L	12023861	.	G	A	1373.77	.	AC=2;AF=1.00;AN=2;DP=51;ExcessHet=3.0103;FS=0.000;MLEAC=2;MLEAF=1.00;MQ=43.88;QD=27.48;SOR=0.773	GT:AD:DP:GQ:PL	1/1:0,50:50:99:1402,150,0
3L	12023937	.	C	CTCGT	2236.73	.	AC=2;AF=1.00;AN=2;DP=50;ExcessHet=3.0103;FS=0.000;MLEAC=2;MLEAF=1.00;MQ=43.92;QD=24.39;SOR=0.733	GT:AD:DP:GQ:PL	1/1:0,49:49:99:2274,156,0
3L	12023951	.	A	G	2155.77	.	AC=2;AF=1.00;AN=2;DP=51;ExcessHet=3.0103;FS=0.000;MLEAC=2;MLEAF=1.00;MQ=43.92;QD=32.37;SOR=0.859	GT:AD:DP:GQ:PL	1/1:0,50:50:99:2184,150,0
3L	12023990	.	G	T	1224.77	.	AC=2;AF=1.00;AN=2;DP=46;ExcessHet=3.0103;FS=0.000;MLEAC=2;MLEAF=1.00;MQ=44.00;QD=26.63;SOR=0.780	GT:AD:DP:GQ:PL	1/1:0,46:46:99:1253,138,0
3L	12024023	.	A	C	1358.77	.	AC=2;AF=1.00;AN=2;DP=52;ExcessHet=3.0103;FS=0.000;MLEAC=2;MLEAF=1.00;MQ=43.92;QD=26.13;SOR=0.853	GT:AD:DP:GQ:PL	1/1:0,52:52:99:1387,156,0
3L	12024078	.	C	T	2385.77	.	AC=2;AF=1.00;AN=2;DP=53;ExcessHet=3.0103;FS=0.000;MLEAC=2;MLEAF=1.00;MQ=43.79;QD=29.99;SOR=0.808	GT:AD:DP:GQ:PL	1/1:0,53:53:99:2414,163,0
3L	12024079	.	C	T	2385.77	.	AC=2;AF=1.00;AN=2;DP=54;ExcessHet=3.0103;FS=0.000;MLEAC=2;MLEAF=1.00;MQ=43.76;QD=34.21;SOR=0.767	GT:AD:DP:GQ:PL	1/1:0,54:54:99:2414,163,0
3L	12024105	.	A	G	1488.77	.	AC=2;AF=1.00;AN=2;DP=57;ExcessHet=3.0103;FS=0.000;MLEAC=2;MLEAF=1.00;MQ=43.77;QD=26.12;SOR=0.728	GT:AD:DP:GQ:PL	1/1:0,57:57:99:1517,170,0
3L	12024181	.	C	G	1367.77	.	AC=2;AF=1.00;AN=2;DP=53;ExcessHet=3.0103;FS=0.000;MLEAC=2;MLEAF=1.00;MQ=43.83;QD=25.81;SOR=0.730	GT:AD:DP:GQ:PL	1/1:0,53:53:99:1396,159,0
3L	12024209	.	C	G	2365.77	.	AC=2;AF=1.00;AN=2;DP=54;ExcessHet=3.0103;FS=0.000;MLEAC=2;MLEAF=1.00;MQ=43.83;QD=30.97;SOR=0.693	GT:AD:DP:GQ:PL	1/1:0,54:54:99:2394,169,0
3L	12024222	.	G	A	2374.77	.	AC=2;AF=1.00;AN=2;DP=56;ExcessHet=3.0103;FS=0.000;MLEAC=2;MLEAF=1.00;MQ=43.97;QD=29.02;SOR=0.922	GT:AD:DP:GQ:PL	1/1:0,56:56:99:2403,169,0
3L	12024396	.	T	C	1588.77	.	AC=2;AF=1.00;AN=2;DP=59;ExcessHet=3.0103;FS=0.000;MLEAC=2;MLEAF=1.00;MQ=43.93;QD=26.93;SOR=0.950	GT:AD:DP:GQ:PL	1/1:0,59:59:99:1617,177,0
3L	12024508	.	G	C	1714.77	.	AC=2;AF=1.00;AN=2;BaseQRankSum=1.807;ClippingRankSum=0.000;DP=68;ExcessHet=3.0103;FS=0.000;MLEAC=2;MLEAF=1.00;MQ=43.93;MQRankSum=-0.087;QD=25.22;ReadPosRankSum=-0.492;SOR=0.235	GT:AD:DP:GQ:PL	1/1:1,67:68:99:1743,193,0
3L	12024548	.	T	C	2585.77	.	AC=2;AF=1.00;AN=2;DP=60;ExcessHet=3.0103;FS=0.000;MLEAC=2;MLEAF=1.00;MQ=43.97;QD=27.55;SOR=0.831	GT:AD:DP:GQ:PL	1/1:0,60:60:99:2614,181,0
3L	12024551	.	G	A	2585.77	.	AC=2;AF=1.00;AN=2;DP=60;ExcessHet=3.0103;FS=0.000;MLEAC=2;MLEAF=1.00;MQ=43.97;QD=29.52;SOR=0.831	GT:AD:DP:GQ:PL	1/1:0,60:60:99:2614,181,0
3L	12024712	.	G	A	1293.77	.	AC=2;AF=1.00;AN=2;DP=48;ExcessHet=3.0103;FS=0.000;MLEAC=2;MLEAF=1.00;MQ=43.92;QD=27.53;SOR=1.022	GT:AD:DP:GQ:PL	1/1:0,47:47:99:1322,141,0
3L	12026007	.	G	T	2128.77	.	AC=2;AF=1.00;AN=2;DP=50;ExcessHet=3.0103;FS=0.000;MLEAC=2;MLEAF=1.00;MQ=44.00;QD=23.83;SOR=1.473	GT:AD:DP:GQ:PL	1/1:0,49:49:99:2157,147,0
3L	12026011	.	C	T	2128.77	.	AC=2;AF=1.00;AN=2;DP=48;ExcessHet=3.0103;FS=0.000;MLEAC=2;MLEAF=1.00;MQ=44.00;QD=31.07;SOR=1.514	GT:AD:DP:GQ:PL	1/1:0,47:47:99:2157,147,0
3L	12026329	.	C	T	1939.77	.	AC=2;AF=1.00;AN=2;DP=72;ExcessHet=3.0103;FS=0.000;MLEAC=2;MLEAF=1.00;MQ=44.00;QD=26.94;SOR=0.693	GT:AD:DP:GQ:PL	1/1:0,72:72:99:1968,215,0
3L	12026389	.	T	A	3342.77	.	AC=2;AF=1.00;AN=2;DP=75;ExcessHet=3.0103;FS=0.000;MLEAC=2;MLEAF=1.00;MQ=44.00;QD=33.28;SOR=0.719	GT:AD:DP:GQ:PL	1/1:0,75:75:99:3371,229,0
3L	12026391	.	T	C	3342.77	.	AC=2;AF=1.00;AN=2;DP=75;ExcessHet=3.0103;FS=0.000;MLEAC=2;MLEAF=1.00;MQ=44.00;QD=32.18;SOR=0.774	GT:AD:DP:GQ:PL	1/1:0,75:75:99:3371,229,0
3L	12026619	.	T	A	1350.77	.	AC=2;AF=1.00;AN=2;DP=53;ExcessHet=3.0103;FS=0.000;MLEAC=2;MLEAF=1.00;MQ=44.00;QD=26.49;SOR=0.994	GT:AD:DP:GQ:PL	1/1:0,51:51:99:1379,151,0
3L	12026711	.	A	T	1958.77	.	AC=2;AF=1.00;AN=2;DP=45;ExcessHet=3.0103;FS=0.000;MLEAC=2;MLEAF=1.00;MQ=44.00;QD=33.86;SOR=0.829	GT:AD:DP:GQ:PL	1/1:0,45:45:99:1987,135,0
3L	12026716	.	C	T	1881.77	.	AC=2;AF=1.00;AN=2;DP=43;ExcessHet=3.0103;FS=0.000;MLEAC=2;MLEAF=1.00;MQ=44.00;QD=29.85;SOR=0.941	GT:AD:DP:GQ:PL	1/1:0,43:43:99:1910,129,0
3L	12027043	.	T	C	1991.77	.	AC=2;AF=1.00;AN=2;DP=47;ExcessHet=3.0103;FS=0.000;MLEAC=2;MLEAF=1.00;MQ=44.00;QD=35.54;SOR=0.823	GT:AD:DP:GQ:PL	1/1:0,47:47:99:2020,141,0
3L	12027049	.	T	C	2019.77	.	AC=2;AF=1.00;AN=2;DP=47;ExcessHet=3.0103;FS=0.000;MLEAC=2;MLEAF=1.00;MQ=44.00;QD=26.23;SOR=0.735	GT:AD:DP:GQ:PL	1/1:0,47:47:99:2048,144,0
3L	12027177	.	T	C	1672.77	.	AC=2;AF=1.00;AN=2;DP=37;ExcessHet=3.0103;FS=0.000;MLEAC=2;MLEAF=1.00;MQ=42.82;QD=26.19;SOR=1.121	GT:AD:DP:GQ:PL	1/1:0,37:37:99:1701,114,0
3L	12027179	.	C	G	1704.77	.	AC=2;AF=1.00;AN=2;DP=38;ExcessHet=3.0103;FS=0.000;MLEAC=2;MLEAF=1.00;MQ=42.85;QD=36.32;SOR=1.040	GT:AD:DP:GQ:PL	1/1:0,38:38:99:1733,117,0
3L	12027194	.	A	C	198.77	.	AC=1;AF=0.500;AN=2;BaseQRankSum=-0.561;ClippingRankSum=0.000;DP=39;ExcessHet=3.0103;FS=3.325;MLEAC=1;MLEAF=0.500;MQ=42.80;MQRankSum=0.803;QD=6.21;ReadPosRankSum=-0.060;SOR=1.149	GT:AD:DP:GQ:PL	0/1:11,21:32:84:227,0,84
3L	12027198	.	AC	A	337.73	.	AC=1;AF=0.500;AN=2;BaseQRankSum=0.797;ClippingRankSum=0.000;DP=40;ExcessHet=3.0103;FS=13.248;MLEAC=1;MLEAF=0.500;MQ=42.83;MQRankSum=0.188;QD=10.23;ReadPosRankSum=-0.800;SOR=1.431	GT:AD:DP:GQ:PL	0/1:8,25:33:38:375,0,38
3L	12027476	.	G	A	1517.77	.	AC=2;AF=1.00;AN=2;DP=57;ExcessHet=3.0103;FS=0.000;MLEAC=2;MLEAF=1.00;MQ=43.71;QD=26.63;SOR=1.140	GT:AD:DP:GQ:PL	1/1:0,57:57:99:1546,171,0
3L	12027514	.	T	A	2934.77	.	AC=2;AF=1.00;AN=2;DP=67;ExcessHet=3.0103;FS=0.000;MLEAC=2;MLEAF=1.00;MQ=43.75;QD=27.96;SOR=1.146	GT:AD:DP:GQ:PL	1/1:0,67:67:99:2963,205,0
3L	12027519	.	G	T	2870.77	.	AC=2;AF=1.00;AN=2;DP=65;ExcessHet=3.0103;FS=0.000;MLEAC=2;MLEAF=1.00;MQ=43.75;QD=27.53;SOR=1.162	GT:AD:DP:GQ:PL	1/1:0,65:65:99:2899,199,0
3L	12027827	.	GAGTTGGA	G	2317.73	.	AC=2;AF=1.00;AN=2;DP=58;ExcessHet=3.0103;FS=0.000;MLEAC=2;MLEAF=1.00;MQ=44.00;QD=26.42;SOR=0.808	GT:AD:DP:GQ:PL	1/1:0,53:53:99:2355,160,0
3L	12027940	.	T	C	2635.77	.	AC=2;AF=1.00;AN=2;DP=60;ExcessHet=3.0103;FS=0.000;MLEAC=2;MLEAF=1.00;MQ=44.00;QD=28.86;SOR=1.255	GT:AD:DP:GQ:PL	1/1:0,60:60:99:2664,181,0
3L	12027941	.	C	A	2635.77	.	AC=2;AF=1.00;AN=2;DP=60;ExcessHet=3.0103;FS=0.000;MLEAC=2;MLEAF=1.00;MQ=44.00;QD=31.17;SOR=1.255	GT:AD:DP:GQ:PL	1/1:0,60:60:99:2664,181,0
3L	12028437	.	ATTTTCAATTTT	A	2407.73	.	AC=2;AF=1.00;AN=2;DP=57;ExcessHet=3.0103;FS=0.000;MLEAC=2;MLEAF=1.00;MQ=43.85;QD=32.13;SOR=0.804	GT:AD:DP:GQ:PL	1/1:0,55:55:99:2445,166,0
3L	12028497	.	T	A	2697.77	.	AC=2;AF=1.00;AN=2;DP=61;ExcessHet=3.0103;FS=0.000;MLEAC=2;MLEAF=1.00;MQ=43.18;QD=26.56;SOR=0.793	GT:AD:DP:GQ:PL	1/1:0,61:61:99:2726,193,0
3L	12028506	.	T	A	2662.77	.	AC=2;AF=1.00;AN=2;DP=61;ExcessHet=3.0103;FS=0.000;MLEAC=2;MLEAF=1.00;MQ=43.23;QD=33.16;SOR=0.725	GT:AD:DP:GQ:PL	1/1:0,61:61:99:2691,190,0
3L	12028547	.	T	A	2679.77	.	AC=2;AF=1.00;AN=2;DP=61;ExcessHet=3.0103;FS=0.000;MLEAC=2;MLEAF=1.00;MQ=43.33;QD=26.53;SOR=0.865	GT:AD:DP:GQ:PL	1/1:0,61:61:99:2708,184,0
3L	12028551	.	A	G	2717.77	.	AC=2;AF=1.00;AN=2;DP=62;ExcessHet=3.0103;FS=0.000;MLEAC=2;MLEAF=1.00;MQ=43.34;QD=31.81;SOR=0.899	GT:AD:DP:GQ:PL	1/1:0,62:62:99:2746,187,0
3L	12028933	.	A	C	1531.77	.	AC=2;AF=1.00;AN=2;DP=57;ExcessHet=3.0103;FS=0.000;MLEAC=2;MLEAF=1.00;MQ=43.93;QD=26.87;SOR=1.342	GT:AD:DP:GQ:PL	1/1:0,57:57:99:1560,171,0
3L	12029004	.	C	G	1816.77	.	AC=2;AF=1.00;AN=2;DP=67;ExcessHet=3.0103;FS=0.000;MLEAC=2;MLEAF=1.00;MQ=43.94;QD=27.12;SOR=1.318	GT:AD:DP:GQ:PL	1/1:0,67:67:99:1845,201,0
3L	12029117	.	T	G	1692.77	.	AC=2;AF=1.00;AN=2;DP=64;ExcessHet=3.0103;FS=0.000;MLEAC=2;MLEAF=1.00;MQ=43.88;QD=26.45;SOR=0.822	GT:AD:DP:GQ:PL	1/1:0,64:64:99:1721,192,0
3L	12029243	.	G	A	1560.77	.	AC=2;AF=1.00;AN=2;DP=59;ExcessHet=3.0103;FS=0.000;MLEAC=2;MLEAF=1.00;MQ=43.90;QD=26.45;SOR=1.034	GT:AD:DP:GQ:PL	1/1:0,59:59:99:1589,176,0
3L	12029361	.	A	C	1369.77	.	AC=2;AF=1.00;AN=2;DP=51;ExcessHet=3.0103;FS=0.000;MLEAC=2;MLEAF=1.00;MQ=43.78;QD=26.86;SOR=0.732	GT:AD:DP:GQ:PL	1/1:0,51:51:99:1398,152,0
3L	12029456	.	TGG	T	443.75	.	AC=2;AF=1.00;AN=2;BaseQRankSum=-0.728;ClippingRankSum=0.000;DP=32;ExcessHet=3.0103;FS=12.486;MLEAC=2;MLEAF=1.00;MQ=43.42;MQRankSum=-1.010;QD=16.44;ReadPosRankSum=1.899;SOR=1.289	GT:AD:DP:GQ:PL	1/1:3,24:27:23:481,23,0
3L	12029459	.	T	TTG	443.75	.	AC=2;AF=1.00;AN=2;BaseQRankSum=0.471;ClippingRankSum=0.000;DP=27;ExcessHet=3.0103;FS=12.486;MLEAC=2;MLEAF=1.00;MQ=43.45;MQRankSum=-1.010;QD=16.44;ReadPosRankSum=2.403;SOR=1.289	GT:AD:DP:GQ:PL	1/1:3,24:27:23:481,23,0
3L	12029594	.	G	T	1582.77	.	AC=2;AF=1.00;AN=2;DP=58;ExcessHet=3.0103;FS=0.000;MLEAC=2;MLEAF=1.00;MQ=43.92;QD=27.29;SOR=1.085	GT:AD:DP:GQ:PL	1/1:0,58:58:99:1611,174,0
3L	12029623	.	C	T	1605.77	.	AC=2;AF=1.00;AN=2;DP=58;ExcessHet=3.0103;FS=0.000;MLEAC=2;MLEAF=1.00;MQ=43.92;QD=27.69;SOR=0.997	GT:AD:DP:GQ:PL	1/1:0,58:58:99:1634,174,0
3L	12029692	.	G	T	1531.77	.	AC=2;AF=1.00;AN=2;DP=56;ExcessHet=3.0103;FS=0.000;MLEAC=2;MLEAF=1.00;MQ=43.91;QD=27.35;SOR=0.922	GT:AD:DP:GQ:PL	1/1:0,56:56:99:1560,168,0
3L	12029808	.	T	G	2037.77	.	AC=2;AF=1.00;AN=2;DP=79;ExcessHet=3.0103;FS=0.000;MLEAC=2;MLEAF=1.00;MQ=43.98;QD=25.79;SOR=0.824	GT:AD:DP:GQ:PL	1/1:0,79:79:99:2066,234,0
3L	12029862	.	T	C	1961.77	.	AC=2;AF=1.00;AN=2;DP=75;ExcessHet=3.0103;FS=0.000;MLEAC=2;MLEAF=1.00;MQ=44.00;QD=26.51;SOR=0.864	GT:AD:DP:GQ:PL	1/1:0,74:74:99:1990,222,0
3L	12029989	.	G	T	1420.77	.	AC=2;AF=1.00;AN=2;DP=53;ExcessHet=3.0103;FS=0.000;MLEAC=2;MLEAF=1.00;MQ=44.00;QD=26.81;SOR=0.730	GT:AD:DP:GQ:PL	1/1:0,53:53:99:1449,159,0
3L	12030118	.	C	CG	1749.73	.	AC=2;AF=1.00;AN=2;DP=51;ExcessHet=3.0103;FS=0.000;MLEAC=2;MLEAF=1.00;MQ=44.00;QD=34.31;SOR=1.565	GT:AD:DP:GQ:PL	1/1:0,51:51:99:1787,156,0
3L	12030134	.	C	T	1355.77	.	AC=2;AF=1.00;AN=2;DP=50;ExcessHet=3.0103;FS=0.000;MLEAC=2;MLEAF=1.00;MQ=44.00;QD=27.12;SOR=1.802	GT:AD:DP:GQ:PL	1/1:0,50:50:99:1384,150,0
3L	12030199	.	C	G	1281.77	.	AC=2;AF=1.00;AN=2;DP=51;ExcessHet=3.0103;FS=0.000;MLEAC=2;MLEAF=1.00;MQ=44.00;QD=25.13;SOR=1.565	GT:AD:DP:GQ:PL	1/1:0,51:51:99:1310,151,0
3L	12030314	.	AT	A	1532.73	.	AC=2;AF=1.00;AN=2;DP=45;ExcessHet=3.0103;FS=0.000;MLEAC=2;MLEAF=1.00;MQ=43.83;QD=34.06;SOR=0.829	GT:AD:DP:GQ:PL	1/1:0,45:45:99:1570,135,0
3L	12030390	.	C	T	1201.77	.	AC=2;AF=1.00;AN=2;DP=45;ExcessHet=3.0103;FS=0.000;MLEAC=2;MLEAF=1.00;MQ=42.96;QD=26.71;SOR=1.414	GT:AD:DP:GQ:PL	1/1:0,45:45:99:1230,135,0
3L	12030416	.	A	G	1157.77	.	AC=2;AF=1.00;AN=2;DP=46;ExcessHet=3.0103;FS=0.000;MLEAC=2;MLEAF=1.00;MQ=43.28;QD=25.73;SOR=1.414	GT:AD:DP:GQ:PL	1/1:0,45:45:99:1186,134,0
3L	12030441	.	T	C	1840.77	.	AC=2;AF=1.00;AN=2;DP=43;ExcessHet=3.0103;FS=0.000;MLEAC=2;MLEAF=1.00;MQ=43.24;QD=26.64;SOR=1.609	GT:AD:DP:GQ:PL	1/1:0,43:43:99:1869,129,0
3L	12030447	.	T	C	1842.77	.	AC=2;AF=1.00;AN=2;DP=41;ExcessHet=3.0103;FS=0.000;MLEAC=2;MLEAF=1.00;MQ=43.20;QD=26.02;SOR=1.501	GT:AD:DP:GQ:PL	1/1:0,41:41:99:1871,129,0
3L	12030481	.	G	C	987.77	.	AC=2;AF=1.00;AN=2;DP=37;ExcessHet=3.0103;FS=0.000;MLEAC=2;MLEAF=1.00;MQ=43.09;QD=26.70;SOR=1.121	GT:AD:DP:GQ:PL	1/1:0,37:37:99:1016,111,0
3L	12030526	.	T	C	996.77	.	AC=2;AF=1.00;AN=2;DP=38;ExcessHet=3.0103;FS=0.000;MLEAC=2;MLEAF=1.00;MQ=41.63;QD=26.23;SOR=0.798	GT:AD:DP:GQ:PL	1/1:0,38:38:99:1025,113,0
3L	12030530	.	G	GAA	996.73	.	AC=2;AF=1.00;AN=2;BaseQRankSum=-1.585;ClippingRankSum=0.000;DP=37;ExcessHet=3.0103;FS=0.000;MLEAC=2;MLEAF=1.00;MQ=41.77;MQRankSum=-0.478;QD=27.69;ReadPosRankSum=1.675;SOR=0.283	GT:AD:DP:GQ:PL	1/1:1,35:36:85:1034,85,0
3L	12030589	.	C	A	1598.77	.	AC=2;AF=1.00;AN=2;DP=58;ExcessHet=3.0103;FS=0.000;MLEAC=2;MLEAF=1.00;MQ=43.43;QD=27.56;SOR=0.997	GT:AD:DP:GQ:PL	1/1:0,58:58:99:1627,174,0
3L	12030729	.	G	C	1419.77	.	AC=2;AF=1.00;AN=2;DP=53;ExcessHet=3.0103;FS=0.000;MLEAC=2;MLEAF=1.00;MQ=42.21;QD=26.79;SOR=0.730	GT:AD:DP:GQ:PL	1/1:0,53:53:99:1448,159,0
3L	12030739	.	C	CTCATTAGATCTTAGAGCAACAAATGTTATA	2557.73	.	AC=2;AF=1.00;AN=2;DP=48;ExcessHet=3.0103;FS=0.000;MLEAC=2;MLEAF=1.00;MQ=42.07;QD=28.86;SOR=0.919	GT:AD:DP:GQ:PL	1/1:0,47:47:99:2595,173,0
3L	12030886	.	C	T	1078.77	.	AC=2;AF=1.00;AN=2;DP=41;ExcessHet=3.0103;FS=0.000;MLEAC=2;MLEAF=1.00;MQ=43.45;QD=26.31;SOR=0.741	GT:AD:DP:GQ:PL	1/1:0,41:41:99:1107,122,0
3L	12031006	.	A	C	2033.77	.	AC=2;AF=1.00;AN=2;DP=47;ExcessHet=3.0103;FS=0.000;MLEAC=2;MLEAF=1.00;MQ=42.96;QD=30.85;SOR=0.735	GT:AD:DP:GQ:PL	1/1:0,47:47:99:2062,144,0
3L	12031011	.	T	G	2003.77	.	AC=2;AF=1.00;AN=2;DP=47;ExcessHet=3.0103;FS=0.000;MLEAC=2;MLEAF=1.00;MQ=42.91;QD=32.05;SOR=0.823	GT:AD:DP:GQ:PL	1/1:0,47:47:99:2032,141,0
3L	12031079	.	A	G	1375.77	.	AC=2;AF=1.00;AN=2;DP=53;ExcessHet=3.0103;FS=0.000;MLEAC=2;MLEAF=1.00;MQ=43.04;QD=25.96;SOR=1.179	GT:AD:DP:GQ:PL	1/1:0,53:53:99:1404,159,0
3L	12031102	.	T	G	1360.77	.	AC=2;AF=1.00;AN=2;DP=51;ExcessHet=3.0103;FS=0.000;MLEAC=2;MLEAF=1.00;MQ=43.08;QD=26.68;SOR=0.994	GT:AD:DP:GQ:PL	1/1:0,51:51:99:1389,153,0
3L	12031206	.	A	G	2207.77	.	AC=2;AF=1.00;AN=2;DP=49;ExcessHet=3.0103;FS=0.000;MLEAC=2;MLEAF=1.00;MQ=42.11;QD=24.75;SOR=0.818	GT:AD:DP:GQ:PL	1/1:0,49:49:99:2236,151,0
3L	12031207	.	C	A	2207.77	.	AC=2;AF=1.00;AN=2;DP=49;ExcessHet=3.0103;FS=0.000;MLEAC=2;MLEAF=1.00;MQ=42.05;QD=29.07;SOR=0.818	GT:AD:DP:GQ:PL	1/1:0,49:49:99:2236,151,0
3L	12031208	.	C	G	2207.77	.	AC=2;AF=1.00;AN=2;DP=49;ExcessHet=3.0103;FS=0.000;MLEAC=2;MLEAF=1.00;MQ=42.05;QD=30.94;SOR=0.818	GT:AD:DP:GQ:PL	1/1:0,49:49:99:2236,151,0
3L	12031220	.	T	C	1415.77	.	AC=2;AF=1.00;AN=2;DP=54;ExcessHet=3.0103;FS=0.000;MLEAC=2;MLEAF=1.00;MQ=42.03;QD=26.22;SOR=0.846	GT:AD:DP:GQ:PL	1/1:0,54:54:99:1444,161,0
3L	12031252	.	G	T	2581.77	.	AC=2;AF=1.00;AN=2;DP=58;ExcessHet=3.0103;FS=0.000;MLEAC=2;MLEAF=1.00;MQ=41.78;QD=28.00;SOR=0.693	GT:AD:DP:GQ:PL	1/1:0,58:58:99:2610,175,0
3L	12031253	.	C	A	2581.77	.	AC=2;AF=1.00;AN=2;DP=58;ExcessHet=3.0103;FS=0.000;MLEAC=2;MLEAF=1.00;MQ=41.78;QD=29.11;SOR=0.693	GT:AD:DP:GQ:PL	1/1:0,58:58:99:2610,175,0
3L	12031261	.	A	C	2529.77	.	AC=2;AF=1.00;AN=2;DP=56;ExcessHet=3.0103;FS=0.000;MLEAC=2;MLEAF=1.00;MQ=41.66;QD=30.09;SOR=0.765	GT:AD:DP:GQ:PL	1/1:0,56:56:99:2558,172,0
3L	12031279	.	A	ATTG	2797.73	.	AC=2;AF=1.00;AN=2;DP=61;ExcessHet=3.0103;FS=0.000;MLEAC=2;MLEAF=1.00;MQ=41.50;QD=30.80;SOR=1.160	GT:AD:DP:GQ:PL	1/1:0,60:60:99:2835,190,0
3L	12031282	.	A	T	2806.77	.	AC=2;AF=1.00;AN=2;DP=63;ExcessHet=3.0103;FS=0.000;MLEAC=2;MLEAF=1.00;MQ=41.59;QD=29.54;SOR=1.179	GT:AD:DP:GQ:PL	1/1:0,63:63:99:2835,190,0
3L	12031287	.	G	A	2770.77	.	AC=2;AF=1.00;AN=2;DP=63;ExcessHet=3.0103;FS=0.000;MLEAC=2;MLEAF=1.00;MQ=41.55;QD=32.06;SOR=1.092	GT:AD:DP:GQ:PL	1/1:0,63:63:99:2799,189,0
3L	12031298	.	G	A	2960.77	.	AC=2;AF=1.00;AN=2;DP=67;ExcessHet=3.0103;FS=0.000;MLEAC=2;MLEAF=1.00;MQ=41.80;QD=32.47;SOR=1.318	GT:AD:DP:GQ:PL	1/1:0,67:67:99:2989,202,0
3L	12031301	.	A	ACG	3088.73	.	AC=2;AF=1.00;AN=2;DP=66;ExcessHet=3.0103;FS=0.000;MLEAC=2;MLEAF=1.00;MQ=41.76;QD=31.43;SOR=1.376	GT:AD:DP:GQ:PL	1/1:0,66:66:99:3126,214,0
3L	12031303	.	A	ATG	3054.73	.	AC=2;AF=1.00;AN=2;DP=68;ExcessHet=3.0103;FS=0.000;MLEAC=2;MLEAF=1.00;MQ=41.89;QD=26.51;SOR=1.542	GT:AD:DP:GQ:PL	1/1:0,68:68:99:3092,211,0
3L	12031314	.	T	C	2820.77	.	AC=2;AF=1.00;AN=2;DP=65;ExcessHet=3.0103;FS=0.000;MLEAC=2;MLEAF=1.00;MQ=42.14;QD=24.18;SOR=1.341	GT:AD:DP:GQ:PL	1/1:0,65:65:99:2849,199,0
3L	12031324	.	G	C	2792.77	.	AC=2;AF=1.00;AN=2;DP=65;ExcessHet=3.0103;FS=0.000;MLEAC=2;MLEAF=1.00;MQ=42.42;QD=28.64;SOR=1.437	GT:AD:DP:GQ:PL	1/1:0,65:65:99:2821,199,0
3L	12031343	.	A	C	2723.77	.	AC=2;AF=1.00;AN=2;DP=62;ExcessHet=3.0103;FS=0.000;MLEAC=2;MLEAF=1.00;MQ=42.64;QD=32.37;SOR=1.329	GT:AD:DP:GQ:PL	1/1:0,62:62:99:2752,187,0
3L	12031344	.	T	C	2723.77	.	AC=2;AF=1.00;AN=2;DP=62;ExcessHet=3.0103;FS=0.000;MLEAC=2;MLEAF=1.00;MQ=42.64;QD=26.86;SOR=1.329	GT:AD:DP:GQ:PL	1/1:0,62:62:99:2752,187,0
3L	12031437	.	G	T	1593.77	.	AC=2;AF=1.00;AN=2;DP=59;ExcessHet=3.0103;FS=0.000;MLEAC=2;MLEAF=1.00;MQ=43.25;QD=27.48;SOR=1.085	GT:AD:DP:GQ:PL	1/1:0,58:58:99:1622,174,0
3L	12031571	.	T	C	1453.77	.	AC=2;AF=1.00;AN=2;DP=55;ExcessHet=3.0103;FS=0.000;MLEAC=2;MLEAF=1.00;MQ=43.41;QD=26.43;SOR=1.159	GT:AD:DP:GQ:PL	1/1:0,55:55:99:1482,165,0
3L	12031619	.	C	T	1653.77	.	AC=2;AF=1.00;AN=2;DP=59;ExcessHet=3.0103;FS=0.000;MLEAC=2;MLEAF=1.00;MQ=43.63;QD=28.03;SOR=1.217	GT:AD:DP:GQ:PL	1/1:0,59:59:99:1682,177,0
3L	12031691	.	T	C	2007.77	.	AC=2;AF=1.00;AN=2;DP=46;ExcessHet=3.0103;FS=0.000;MLEAC=2;MLEAF=1.00;MQ=43.91;QD=28.68;SOR=0.929	GT:AD:DP:GQ:PL	1/1:0,45:45:99:2036,138,0
3L	12031698	.	T	C	2041.77	.	AC=2;AF=1.00;AN=2;DP=48;ExcessHet=3.0103;FS=0.000;MLEAC=2;MLEAF=1.00;MQ=43.92;QD=28.12;SOR=0.823	GT:AD:DP:GQ:PL	1/1:0,47:47:99:2070,141,0
3L	12031790	.	C	T	1500.77	.	AC=2;AF=1.00;AN=2;DP=57;ExcessHet=3.0103;FS=0.000;MLEAC=2;MLEAF=1.00;MQ=43.90;QD=26.33;SOR=1.569	GT:AD:DP:GQ:PL	1/1:0,57:57:99:1529,170,0
3L	12031820	.	ATT	A	2521.73	.	AC=2;AF=1.00;AN=2;DP=59;ExcessHet=3.0103;FS=0.000;MLEAC=2;MLEAF=1.00;MQ=43.90;QD=30.72;SOR=1.047	GT:AD:DP:GQ:PL	1/1:0,57:57:99:2559,178,0
3L	12031845	.	A	G	2518.77	.	AC=2;AF=1.00;AN=2;DP=58;ExcessHet=3.0103;FS=0.000;MLEAC=2;MLEAF=1.00;MQ=43.81;QD=30.53;SOR=0.997	GT:AD:DP:GQ:PL	1/1:0,58:58:99:2547,178,0
3L	12031931	.	C	CTTT	1806.73	.	AC=2;AF=1.00;AN=2;DP=40;ExcessHet=3.0103;FS=0.000;MLEAC=2;MLEAF=1.00;MQ=43.88;QD=28.96;SOR=1.739	GT:AD:DP:GQ:PL	1/1:0,40:40:99:1844,132,0
3L	12031941	.	G	C	1868.77	.	AC=2;AF=1.00;AN=2;DP=43;ExcessHet=3.0103;FS=0.000;MLEAC=2;MLEAF=1.00;MQ=43.89;QD=25.56;SOR=1.954	GT:AD:DP:GQ:PL	1/1:0,43:43:99:1897,132,0
3L	12031944	.	G	A	1900.77	.	AC=2;AF=1.00;AN=2;DP=45;ExcessHet=3.0103;FS=0.000;MLEAC=2;MLEAF=1.00;MQ=43.89;QD=31.05;SOR=1.880	GT:AD:DP:GQ:PL	1/1:0,45:45:99:1929,135,0
3L	12032105	.	T	A	981.77	.	AC=2;AF=1.00;AN=2;DP=38;ExcessHet=3.0103;FS=0.000;MLEAC=2;MLEAF=1.00;MQ=43.90;QD=26.53;SOR=0.859	GT:AD:DP:GQ:PL	1/1:0,37:37:99:1010,111,0
3L	12032172	.	G	C	1187.77	.	AC=2;AF=1.00;AN=2;DP=46;ExcessHet=3.0103;FS=0.000;MLEAC=2;MLEAF=1.00;MQ=43.79;QD=25.82;SOR=1.329	GT:AD:DP:GQ:PL	1/1:0,46:46:99:1216,137,0
3L	12032218	.	C	T	1417.77	.	AC=2;AF=1.00;AN=2;DP=53;ExcessHet=3.0103;FS=0.000;MLEAC=2;MLEAF=1.00;MQ=43.23;QD=26.75;SOR=1.402	GT:AD:DP:GQ:PL	1/1:0,53:53:99:1446,158,0
3L	12032359	.	G	A	1861.77	.	AC=2;AF=1.00;AN=2;DP=42;ExcessHet=3.0103;FS=0.000;MLEAC=2;MLEAF=1.00;MQ=43.03;QD=23.36;SOR=0.843	GT:AD:DP:GQ:PL	1/1:0,41:41:99:1890,126,0
3L	12032361	.	G	T	1861.77	.	AC=2;AF=1.00;AN=2;DP=43;ExcessHet=3.0103;FS=0.000;MLEAC=2;MLEAF=1.00;MQ=43.00;QD=26.87;SOR=0.788	GT:AD:DP:GQ:PL	1/1:0,42:42:99:1890,126,0
3L	12032366	.	A	G	1962.77	.	AC=2;AF=1.00;AN=2;DP=46;ExcessHet=3.0103;FS=0.000;MLEAC=2;MLEAF=1.00;MQ=43.03;QD=28.00;SOR=0.737	GT:AD:DP:GQ:PL	1/1:0,45:45:99:1991,135,0
3L	12032389	.	G	A	1432.77	.	AC=2;AF=1.00;AN=2;DP=54;ExcessHet=3.0103;FS=0.000;MLEAC=2;MLEAF=1.00;MQ=42.93;QD=27.03;SOR=0.730	GT:AD:DP:GQ:PL	1/1:0,53:53:99:1461,159,0
3L	12032417	.	T	G	1760.77	.	AC=2;AF=1.00;AN=2;DP=65;ExcessHet=3.0103;FS=0.000;MLEAC=2;MLEAF=1.00;MQ=42.95;QD=27.51;SOR=0.966	GT:AD:DP:GQ:PL	1/1:0,64:64:99:1789,192,0
3L	12032428	.	C	T	2993.77	.	AC=2;AF=1.00;AN=2;DP=69;ExcessHet=3.0103;FS=0.000;MLEAC=2;MLEAF=1.00;MQ=42.81;QD=32.00;SOR=0.949	GT:AD:DP:GQ:PL	1/1:0,68:68:99:3022,205,0
3L	12032429	.	C	T	2993.77	.	AC=2;AF=1.00;AN=2;DP=69;ExcessHet=3.0103;FS=0.000;MLEAC=2;MLEAF=1.00;MQ=42.81;QD=32.14;SOR=0.949	GT:AD:DP:GQ:PL	1/1:0,68:68:99:3022,205,0
3L	12032445	.	A	T	1927.77	.	AC=2;AF=1.00;AN=2;DP=73;ExcessHet=3.0103;FS=0.000;MLEAC=2;MLEAF=1.00;MQ=42.88;QD=26.77;SOR=0.807	GT:AD:DP:GQ:PL	1/1:0,72:72:99:1956,216,0
3L	12032457	.	C	A	1978.77	.	AC=2;AF=1.00;AN=2;DP=76;ExcessHet=3.0103;FS=0.000;MLEAC=2;MLEAF=1.00;MQ=42.87;QD=26.38;SOR=0.774	GT:AD:DP:GQ:PL	1/1:0,75:75:99:2007,225,0
3L	12032468	.	A	T	3381.77	.	AC=2;AF=1.00;AN=2;DP=77;ExcessHet=3.0103;FS=0.000;MLEAC=2;MLEAF=1.00;MQ=42.88;QD=28.17;SOR=0.693	GT:AD:DP:GQ:PL	1/1:0,76:76:99:3410,229,0
3L	12032469	.	T	G	3381.77	.	AC=2;AF=1.00;AN=2;DP=77;ExcessHet=3.0103;FS=0.000;MLEAC=2;MLEAF=1.00;MQ=42.88;QD=29.44;SOR=0.693	GT:AD:DP:GQ:PL	1/1:0,76:76:99:3410,229,0
3L	12032554	.	T	G	2113.77	.	AC=2;AF=1.00;AN=2;DP=80;ExcessHet=3.0103;FS=0.000;MLEAC=2;MLEAF=1.00;MQ=43.34;QD=26.76;SOR=0.881	GT:AD:DP:GQ:PL	1/1:0,79:79:99:2142,236,0
3L	12032602	.	G	A	2809.77	.	AC=2;AF=1.00;AN=2;DP=64;ExcessHet=3.0103;FS=0.000;MLEAC=2;MLEAF=1.00;MQ=43.42;QD=29.50;SOR=0.724	GT:AD:DP:GQ:PL	1/1:0,63:63:99:2838,193,0
3L	12032605	.	C	T	2838.77	.	AC=2;AF=1.00;AN=2;DP=66;ExcessHet=3.0103;FS=0.000;MLEAC=2;MLEAF=1.00;MQ=43.44;QD=29.75;SOR=0.787	GT:AD:DP:GQ:PL	1/1:0,65:65:99:2867,196,0
3L	12032653	.	G	A	1798.77	.	AC=2;AF=1.00;AN=2;DP=67;ExcessHet=3.0103;FS=0.000;MLEAC=2;MLEAF=1.00;MQ=43.62;QD=27.25;SOR=0.818	GT:AD:DP:GQ:PL	1/1:0,66:66:99:1827,198,0
3L	12032662	.	TCAC	T	2851.73	.	AC=2;AF=1.00;AN=2;DP=66;ExcessHet=3.0103;FS=0.000;MLEAC=2;MLEAF=1.00;MQ=43.58;QD=31.47;SOR=0.822	GT:AD:DP:GQ:PL	1/1:0,64:64:99:2889,196,0
3L	12032668	.	C	G	2897.77	.	AC=2;AF=1.00;AN=2;DP=66;ExcessHet=3.0103;FS=0.000;MLEAC=2;MLEAF=1.00;MQ=43.58;QD=30.65;SOR=0.886	GT:AD:DP:GQ:PL	1/1:0,66:66:99:2926,199,0
3L	12032789	.	A	G	1774.77	.	AC=2;AF=1.00;AN=2;DP=67;ExcessHet=3.0103;FS=0.000;MLEAC=2;MLEAF=1.00;MQ=43.94;QD=26.49;SOR=0.917	GT:AD:DP:GQ:PL	1/1:0,67:67:99:1803,200,0
3L	12032940	.	A	G	1759.77	.	AC=2;AF=1.00;AN=2;DP=67;ExcessHet=3.0103;FS=0.000;MLEAC=2;MLEAF=1.00;MQ=43.90;QD=26.27;SOR=0.784	GT:AD:DP:GQ:PL	1/1:0,67:67:99:1788,200,0
3L	12033172	.	A	G	1311.77	.	AC=2;AF=1.00;AN=2;DP=51;ExcessHet=3.0103;FS=0.000;MLEAC=2;MLEAF=1.00;MQ=43.61;QD=26.24;SOR=1.656	GT:AD:DP:GQ:PL	1/1:0,50:50:99:1340,150,0
3L	12033215	.	GAAAT	G	2285.73	.	AC=2;AF=1.00;AN=2;DP=53;ExcessHet=3.0103;FS=0.000;MLEAC=2;MLEAF=1.00;MQ=43.78;QD=30.13;SOR=1.244	GT:AD:DP:GQ:PL	1/1:0,52:52:99:2323,157,0
3L	12033258	.	G	C	1487.77	.	AC=2;AF=1.00;AN=2;DP=57;ExcessHet=3.0103;FS=0.000;MLEAC=2;MLEAF=1.00;MQ=42.67;QD=26.10;SOR=0.800	GT:AD:DP:GQ:PL	1/1:0,57:57:99:1516,170,0
3L	12033342	.	G	A	1995.77	.	AC=2;AF=1.00;AN=2;DP=46;ExcessHet=3.0103;FS=0.000;MLEAC=2;MLEAF=1.00;MQ=40.99;QD=29.02;SOR=0.693	GT:AD:DP:GQ:PL	1/1:0,46:46:99:2024,141,0
3L	12033350	.	G	GGGGT	1893.73	.	AC=2;AF=1.00;AN=2;DP=42;ExcessHet=3.0103;FS=0.000;MLEAC=2;MLEAF=1.00;MQ=41.08;QD=32.02;SOR=0.892	GT:AD:DP:GQ:PL	1/1:0,42:42:99:1931,132,0
3L	12033379	.	A	T	1897.77	.	AC=2;AF=1.00;AN=2;DP=43;ExcessHet=3.0103;FS=0.000;MLEAC=2;MLEAF=1.00;MQ=40.64;QD=31.34;SOR=1.179	GT:AD:DP:GQ:PL	1/1:0,43:43:99:1926,130,0
3L	12033381	.	A	C	1897.77	.	AC=2;AF=1.00;AN=2;DP=42;ExcessHet=3.0103;FS=0.000;MLEAC=2;MLEAF=1.00;MQ=40.56;QD=30.22;SOR=1.127	GT:AD:DP:GQ:PL	1/1:0,42:42:99:1926,129,0
3L	12033384	.	TGA	T	1807.73	.	AC=2;AF=1.00;AN=2;DP=40;ExcessHet=3.0103;FS=0.000;MLEAC=2;MLEAF=1.00;MQ=40.74;QD=25.53;SOR=1.151	GT:AD:DP:GQ:PL	1/1:0,40:40:99:1845,123,0
3L	12033388	.	TGACAGAC	T	1807.73	.	AC=2;AF=1.00;AN=2;DP=41;ExcessHet=3.0103;FS=0.000;MLEAC=2;MLEAF=1.00;MQ=40.77;QD=26.05;SOR=1.206	GT:AD:DP:GQ:PL	1/1:0,41:41:99:1845,123,0
3L	12033398	.	A	T	1816.77	.	AC=2;AF=1.00;AN=2;DP=38;ExcessHet=3.0103;FS=0.000;MLEAC=2;MLEAF=1.00;MQ=40.50;QD=26.33;SOR=1.493	GT:AD:DP:GQ:PL	1/1:0,38:38:99:1845,123,0
3L	12033399	.	C	T	1771.77	.	AC=2;AF=1.00;AN=2;DP=38;ExcessHet=3.0103;FS=0.000;MLEAC=2;MLEAF=1.00;MQ=40.50;QD=27.26;SOR=1.493	GT:AD:DP:GQ:PL	1/1:0,38:38:99:1800,120,0
3L	12033457	.	G	A	1127.77	.	AC=2;AF=1.00;AN=2;DP=42;ExcessHet=3.0103;FS=0.000;MLEAC=2;MLEAF=1.00;MQ=41.84;QD=26.85;SOR=1.900	GT:AD:DP:GQ:PL	1/1:0,42:42:99:1156,126,0
3L	12033489	.	GA	G	1040.73	.	AC=2;AF=1.00;AN=2;DP=48;ExcessHet=3.0103;FS=0.000;MLEAC=2;MLEAF=1.00;MQ=42.44;QD=22.62;SOR=1.329	GT:AD:DP:GQ:PL	1/1:0,46:46:99:1078,137,0
3L	12033511	.	GACC	G	1941.73	.	AC=2;AF=1.00;AN=2;DP=49;ExcessHet=3.0103;FS=0.000;MLEAC=2;MLEAF=1.00;MQ=42.56;QD=27.46;SOR=1.230	GT:AD:DP:GQ:PL	1/1:0,44:44:99:1979,133,0
3L	12033589	.	T	C	2695.77	.	AC=2;AF=1.00;AN=2;DP=59;ExcessHet=3.0103;FS=0.000;MLEAC=2;MLEAF=1.00;MQ=42.12;QD=34.26;SOR=1.034	GT:AD:DP:GQ:PL	1/1:0,59:59:99:2724,184,0
3L	12033590	.	C	T	2740.77	.	AC=2;AF=1.00;AN=2;DP=58;ExcessHet=3.0103;FS=0.000;MLEAC=2;MLEAF=1.00;MQ=42.08;QD=29.29;SOR=1.085	GT:AD:DP:GQ:PL	1/1:0,58:58:99:2769,187,0
3L	12033596	.	T	A	2744.77	.	AC=2;AF=1.00;AN=2;DP=61;ExcessHet=3.0103;FS=0.000;MLEAC=2;MLEAF=1.00;MQ=41.85;QD=28.92;SOR=1.107	GT:AD:DP:GQ:PL	1/1:0,61:61:99:2773,187,0
3L	12033607	.	T	C	2782.77	.	AC=2;AF=1.00;AN=2;DP=65;ExcessHet=3.0103;FS=0.000;MLEAC=2;MLEAF=1.00;MQ=41.44;QD=26.86;SOR=1.078	GT:AD:DP:GQ:PL	1/1:0,65:65:99:2811,196,0
3L	12033640	.	T	A	1445.77	.	AC=2;AF=1.00;AN=2;DP=53;ExcessHet=3.0103;FS=0.000;MLEAC=2;MLEAF=1.00;MQ=41.11;QD=27.28;SOR=0.981	GT:AD:DP:GQ:PL	1/1:0,53:53:99:1474,159,0
3L	12033674	.	T	TATTAG	1964.73	.	AC=2;AF=1.00;AN=2;DP=46;ExcessHet=3.0103;FS=0.000;MLEAC=2;MLEAF=1.00;MQ=40.46;QD=37.77;SOR=1.364	GT:AD:DP:GQ:PL	1/1:0,44:44:99:2002,136,0
3L	12033678	.	A	G	1906.77	.	AC=2;AF=1.00;AN=2;DP=41;ExcessHet=3.0103;FS=0.000;MLEAC=2;MLEAF=1.00;MQ=40.28;QD=32.97;SOR=1.206	GT:AD:DP:GQ:PL	1/1:0,41:41:99:1935,129,0
3L	12033686	.	T	A	1816.77	.	AC=2;AF=1.00;AN=2;DP=40;ExcessHet=3.0103;FS=0.000;MLEAC=2;MLEAF=1.00;MQ=40.10;QD=26.61;SOR=1.022	GT:AD:DP:GQ:PL	1/1:0,40:40:99:1845,123,0
3L	12033691	.	T	A	1816.77	.	AC=2;AF=1.00;AN=2;DP=38;ExcessHet=3.0103;FS=0.000;MLEAC=2;MLEAF=1.00;MQ=39.92;QD=30.45;SOR=0.914	GT:AD:DP:GQ:PL	1/1:0,38:38:99:1845,123,0
3L	12033695	.	A	T	1681.77	.	AC=2;AF=1.00;AN=2;DP=36;ExcessHet=3.0103;FS=0.000;MLEAC=2;MLEAF=1.00;MQ=39.35;QD=33.43;SOR=0.804	GT:AD:DP:GQ:PL	1/1:0,36:36:99:1710,114,0
3L	12033701	.	C	T	1816.77	.	AC=2;AF=1.00;AN=2;DP=40;ExcessHet=3.0103;FS=0.000;MLEAC=2;MLEAF=1.00;MQ=39.62;QD=30.43;SOR=0.902	GT:AD:DP:GQ:PL	1/1:0,40:40:99:1845,123,0
3L	12033718	.	A	G	1816.77	.	AC=2;AF=1.00;AN=2;DP=40;ExcessHet=3.0103;FS=0.000;MLEAC=2;MLEAF=1.00;MQ=39.42;QD=29.57;SOR=0.793	GT:AD:DP:GQ:PL	1/1:0,40:40:99:1845,123,0
3L	12033721	.	ATCTTATTATTAATTATAAAATATATATATATATATATTTATAT	A	1807.73	.	AC=2;AF=1.00;AN=2;DP=40;ExcessHet=3.0103;FS=0.000;MLEAC=2;MLEAF=1.00;MQ=39.42;QD=31.76;SOR=0.793	GT:AD:DP:GQ:PL	1/1:0,40:40:99:1845,123,0
3L	12033774	.	GCCTT	G	1775.73	.	AC=2;AF=1.00;AN=2;DP=37;ExcessHet=3.0103;FS=0.000;MLEAC=2;MLEAF=1.00;MQ=39.48;QD=30.03;SOR=0.746	GT:AD:DP:GQ:PL	1/1:0,37:37:99:1813,123,0
3L	12033780	.	TACGTATATATCAC	T	1687.73	.	AC=2;AF=1.00;AN=2;DP=39;ExcessHet=3.0103;FS=0.000;MLEAC=2;MLEAF=1.00;MQ=40.19;QD=32.62;SOR=0.743	GT:AD:DP:GQ:PL	1/1:0,39:39:99:1725,118,0
3L	12033934	.	ATTTGGT	A	1979.73	.	AC=2;AF=1.00;AN=2;DP=48;ExcessHet=3.0103;FS=0.000;MLEAC=2;MLEAF=1.00;MQ=42.88;QD=31.62;SOR=0.929	GT:AD:DP:GQ:PL	1/1:0,45:45:99:2017,136,0
3L	12033974	.	T	C	1328.77	.	AC=2;AF=1.00;AN=2;DP=50;ExcessHet=3.0103;FS=0.000;MLEAC=2;MLEAF=1.00;MQ=42.89;QD=26.58;SOR=0.952	GT:AD:DP:GQ:PL	1/1:0,50:50:99:1357,150,0
3L	12034071	.	AAT	A	1785.73	.	AC=2;AF=1.00;AN=2;DP=58;ExcessHet=3.0103;FS=0.000;MLEAC=2;MLEAF=1.00;MQ=43.09;QD=32.47;SOR=0.804	GT:AD:DP:GQ:PL	1/1:0,55:55:99:1823,166,0
3L	12034304	.	T	G	2504.77	.	AC=2;AF=1.00;AN=2;DP=57;ExcessHet=3.0103;FS=0.000;MLEAC=2;MLEAF=1.00;MQ=43.73;QD=33.35;SOR=0.728	GT:AD:DP:GQ:PL	1/1:0,57:57:99:2533,175,0
3L	12034310	.	A	G	2466.77	.	AC=2;AF=1.00;AN=2;DP=55;ExcessHet=3.0103;FS=0.000;MLEAC=2;MLEAF=1.00;MQ=43.68;QD=34.89;SOR=0.729	GT:AD:DP:GQ:PL	1/1:0,55:55:99:2495,169,0
3L	12034319	.	T	G	2477.77	.	AC=2;AF=1.00;AN=2;DP=56;ExcessHet=3.0103;FS=0.000;MLEAC=2;MLEAF=1.00;MQ=43.65;QD=28.12;SOR=0.922	GT:AD:DP:GQ:PL	1/1:0,56:56:99:2506,169,0
3L	12034320	.	G	T	2477.77	.	AC=2;AF=1.00;AN=2;DP=56;ExcessHet=3.0103;FS=0.000;MLEAC=2;MLEAF=1.00;MQ=43.65;QD=31.45;SOR=0.922	GT:AD:DP:GQ:PL	1/1:0,56:56:99:2506,169,0
3L	12034348	.	AGATGACAAAATAAAG	A	2438.73	.	AC=2;AF=1.00;AN=2;DP=56;ExcessHet=3.0103;FS=0.000;MLEAC=2;MLEAF=1.00;MQ=43.65;QD=33.67;SOR=0.765	GT:AD:DP:GQ:PL	1/1:0,56:56:99:2476,169,0
3L	12034491	.	A	G	1313.77	.	AC=2;AF=1.00;AN=2;DP=50;ExcessHet=3.0103;FS=0.000;MLEAC=2;MLEAF=1.00;MQ=44.00;QD=26.28;SOR=0.952	GT:AD:DP:GQ:PL	1/1:0,50:50:99:1342,150,0
3L	12034646	.	T	G	1565.77	.	AC=2;AF=1.00;AN=2;BaseQRankSum=1.643;ClippingRankSum=0.000;DP=63;ExcessHet=3.0103;FS=3.300;MLEAC=2;MLEAF=1.00;MQ=43.44;MQRankSum=-0.150;QD=25.25;ReadPosRankSum=-0.141;SOR=0.485	GT:AD:DP:GQ:PL	1/1:1,61:62:99:1594,175,0
3L	12034719	.	T	C	1494.77	.	AC=2;AF=1.00;AN=2;DP=57;ExcessHet=3.0103;FS=0.000;MLEAC=2;MLEAF=1.00;MQ=43.78;QD=26.22;SOR=0.728	GT:AD:DP:GQ:PL	1/1:0,57:57:99:1523,170,0
3L	12034766	.	C	CAAA	2298.73	.	AC=2;AF=1.00;AN=2;DP=58;ExcessHet=3.0103;FS=0.000;MLEAC=2;MLEAF=1.00;MQ=43.39;QD=27.40;SOR=0.866	GT:AD:DP:GQ:PL	1/1:0,51:51:99:2336,162,0
3L	12034776	.	G	GA	2423.73	.	AC=2;AF=1.00;AN=2;DP=56;ExcessHet=3.0103;FS=0.000;MLEAC=2;MLEAF=1.00;MQ=43.32;QD=30.71;SOR=1.009	GT:AD:DP:GQ:PL	1/1:0,56:56:99:2461,172,0
3L	12034802	.	A	T	1370.77	.	AC=2;AF=1.00;AN=2;DP=53;ExcessHet=3.0103;FS=0.000;MLEAC=2;MLEAF=1.00;MQ=43.37;QD=26.88;SOR=1.565	GT:AD:DP:GQ:PL	1/1:0,51:51:99:1399,152,0
3L	12035013	.	A	T	1818.77	.	AC=2;AF=1.00;AN=2;DP=68;ExcessHet=3.0103;FS=0.000;MLEAC=2;MLEAF=1.00;MQ=43.94;QD=27.15;SOR=0.990	GT:AD:DP:GQ:PL	1/1:0,67:67:99:1847,201,0
3L	12035043	.	T	C	1748.77	.	AC=2;AF=1.00;AN=2;DP=69;ExcessHet=3.0103;FS=0.000;MLEAC=2;MLEAF=1.00;MQ=43.91;QD=25.72;SOR=1.098	GT:AD:DP:GQ:PL	1/1:0,68:68:99:1777,203,0
3L	12035056	.	T	C	1778.77	.	AC=2;AF=1.00;AN=2;DP=68;ExcessHet=3.0103;FS=0.000;MLEAC=2;MLEAF=1.00;MQ=43.94;QD=26.16;SOR=1.098	GT:AD:DP:GQ:PL	1/1:0,68:68:99:1807,203,0
3L	12035079	.	T	C	1638.77	.	AC=2;AF=1.00;AN=2;DP=64;ExcessHet=3.0103;FS=0.000;MLEAC=2;MLEAF=1.00;MQ=43.94;QD=26.01;SOR=1.010	GT:AD:DP:GQ:PL	1/1:0,63:63:99:1667,188,0
3L	12035099	.	G	T	1790.77	.	AC=2;AF=1.00;AN=2;DP=67;ExcessHet=3.0103;FS=0.000;MLEAC=2;MLEAF=1.00;MQ=43.91;QD=26.73;SOR=0.990	GT:AD:DP:GQ:PL	1/1:0,67:67:99:1819,200,0
3L	12035131	.	G	T	1725.77	.	AC=2;AF=1.00;AN=2;DP=65;ExcessHet=3.0103;FS=0.000;MLEAC=2;MLEAF=1.00;MQ=43.90;QD=26.97;SOR=0.892	GT:AD:DP:GQ:PL	1/1:0,64:64:99:1754,192,0
3L	12035145	.	A	T	1879.77	.	AC=2;AF=1.00;AN=2;DP=68;ExcessHet=3.0103;FS=0.000;MLEAC=2;MLEAF=1.00;MQ=43.90;QD=28.06;SOR=0.849	GT:AD:DP:GQ:PL	1/1:0,67:67:99:1908,201,0
3L	12035164	.	A	T	1751.77	.	AC=2;AF=1.00;AN=2;DP=68;ExcessHet=3.0103;FS=0.000;MLEAC=2;MLEAF=1.00;MQ=43.90;QD=26.15;SOR=0.917	GT:AD:DP:GQ:PL	1/1:0,67:67:99:1780,199,0
3L	12035176	.	A	T	1794.77	.	AC=2;AF=1.00;AN=2;DP=68;ExcessHet=3.0103;FS=0.000;MLEAC=2;MLEAF=1.00;MQ=43.86;QD=26.79;SOR=0.849	GT:AD:DP:GQ:PL	1/1:0,67:67:99:1823,200,0
3L	12035208	.	C	T	1942.77	.	AC=2;AF=1.00;AN=2;DP=72;ExcessHet=3.0103;FS=0.000;MLEAC=2;MLEAF=1.00;MQ=43.89;QD=27.36;SOR=0.779	GT:AD:DP:GQ:PL	1/1:0,71:71:99:1971,213,0
3L	12035241	.	G	A	1948.77	.	AC=2;AF=1.00;AN=2;DP=72;ExcessHet=3.0103;FS=0.000;MLEAC=2;MLEAF=1.00;MQ=43.96;QD=27.07;SOR=0.749	GT:AD:DP:GQ:PL	1/1:0,72:72:99:1977,216,0
3L	12035381	.	G	A	1726.77	.	AC=2;AF=1.00;AN=2;DP=64;ExcessHet=3.0103;FS=0.000;MLEAC=2;MLEAF=1.00;MQ=43.80;QD=26.98;SOR=0.966	GT:AD:DP:GQ:PL	1/1:0,64:64:99:1755,192,0
3L	12035456	.	G	A	1461.77	.	AC=2;AF=1.00;AN=2;DP=55;ExcessHet=3.0103;FS=0.000;MLEAC=2;MLEAF=1.00;MQ=43.95;QD=26.58;SOR=1.609	GT:AD:DP:GQ:PL	1/1:0,55:55:99:1490,164,0
3L	12035748	.	A	ATTTT	764.73	.	AC=2;AF=1.00;AN=2;DP=26;ExcessHet=3.0103;FS=0.000;MLEAC=2;MLEAF=1.00;MQ=43.00;QD=30.18;SOR=1.022	GT:AD:DP:GQ:PL	1/1:0,19:19:66:802,66,0
3L	12035802	.	T	G	520.77	.	AC=2;AF=1.00;AN=2;DP=21;ExcessHet=3.0103;FS=0.000;MLEAC=2;MLEAF=1.00;MQ=42.50;QD=24.80;SOR=1.508	GT:AD:DP:GQ:PL	1/1:0,21:21:62:549,62,0
3L	12036159	.	A	C	1484.77	.	AC=2;AF=1.00;AN=2;DP=55;ExcessHet=3.0103;FS=0.000;MLEAC=2;MLEAF=1.00;MQ=44.00;QD=27.00;SOR=1.061	GT:AD:DP:GQ:PL	1/1:0,55:55:99:1513,165,0
3L	12036203	.	G	C	1570.77	.	AC=2;AF=1.00;AN=2;DP=59;ExcessHet=3.0103;FS=0.000;MLEAC=2;MLEAF=1.00;MQ=44.00;QD=26.62;SOR=1.123	GT:AD:DP:GQ:PL	1/1:0,59:59:99:1599,177,0
3L	12036318	.	T	A	1392.77	.	AC=2;AF=1.00;AN=2;DP=53;ExcessHet=3.0103;FS=0.000;MLEAC=2;MLEAF=1.00;MQ=44.00;QD=26.78;SOR=0.770	GT:AD:DP:GQ:PL	1/1:0,52:52:99:1421,155,0
3L	12036669	.	T	C	1354.77	.	AC=2;AF=1.00;AN=2;DP=51;ExcessHet=3.0103;FS=0.000;MLEAC=2;MLEAF=1.00;MQ=43.69;QD=26.56;SOR=0.900	GT:AD:DP:GQ:PL	1/1:0,51:51:99:1383,153,0
3L	12036692	.	C	T	1608.77	.	AC=2;AF=1.00;AN=2;DP=59;ExcessHet=3.0103;FS=0.000;MLEAC=2;MLEAF=1.00;MQ=43.70;QD=27.27;SOR=1.034	GT:AD:DP:GQ:PL	1/1:0,59:59:99:1637,177,0
3L	12036708	.	C	A	1592.77	.	AC=2;AF=1.00;AN=2;DP=60;ExcessHet=3.0103;FS=0.000;MLEAC=2;MLEAF=1.00;MQ=43.74;QD=26.55;SOR=1.160	GT:AD:DP:GQ:PL	1/1:0,60:60:99:1621,180,0
3L	12036720	.	A	T	1808.77	.	AC=2;AF=1.00;AN=2;DP=66;ExcessHet=3.0103;FS=0.000;MLEAC=2;MLEAF=1.00;MQ=43.73;QD=27.83;SOR=0.925	GT:AD:DP:GQ:PL	1/1:0,65:65:99:1837,195,0
3L	12036886	.	C	CTGAAATTAATTAAA	2702.73	.	AC=2;AF=1.00;AN=2;DP=59;ExcessHet=3.0103;FS=0.000;MLEAC=2;MLEAF=1.00;MQ=43.10;QD=27.98;SOR=0.841	GT:AD:DP:GQ:PL	1/1:0,56:56:99:2740,189,0
3L	12036922	.	T	A	2693.77	.	AC=2;AF=1.00;AN=2;DP=64;ExcessHet=3.0103;FS=0.000;MLEAC=2;MLEAF=1.00;MQ=42.97;QD=27.23;SOR=0.892	GT:AD:DP:GQ:PL	1/1:0,64:64:99:2722,196,0
3L	12036939	.	T	G	2635.77	.	AC=2;AF=1.00;AN=2;DP=61;ExcessHet=3.0103;FS=0.000;MLEAC=2;MLEAF=1.00;MQ=43.08;QD=28.70;SOR=1.107	GT:AD:DP:GQ:PL	1/1:0,61:61:99:2664,190,0
3L	12036968	.	A	C	2563.77	.	AC=2;AF=1.00;AN=2;DP=60;ExcessHet=3.0103;FS=0.000;MLEAC=2;MLEAF=1.00;MQ=43.25;QD=27.81;SOR=0.831	GT:AD:DP:GQ:PL	1/1:0,60:60:99:2592,186,0
3L	12036984	.	G	A	2708.77	.	AC=2;AF=1.00;AN=2;DP=64;ExcessHet=3.0103;FS=0.000;MLEAC=2;MLEAF=1.00;MQ=43.45;QD=29.85;SOR=0.756	GT:AD:DP:GQ:PL	1/1:0,64:64:99:2737,199,0
3L	12037172	.	TAGTTTATAAA	T	3332.73	.	AC=2;AF=1.00;AN=2;DP=79;ExcessHet=3.0103;FS=0.000;MLEAC=2;MLEAF=1.00;MQ=43.71;QD=31.70;SOR=0.859	GT:AD:DP:GQ:PL	1/1:0,76:76:99:3370,229,0
3L	12037269	.	C	T	2823.77	.	AC=2;AF=1.00;AN=2;DP=64;ExcessHet=3.0103;FS=0.000;MLEAC=2;MLEAF=1.00;MQ=43.79;QD=27.59;SOR=0.756	GT:AD:DP:GQ:PL	1/1:0,64:64:99:2852,193,0
3L	12037270	.	A	C	2823.77	.	AC=2;AF=1.00;AN=2;DP=63;ExcessHet=3.0103;FS=0.000;MLEAC=2;MLEAF=1.00;MQ=43.78;QD=25.11;SOR=0.724	GT:AD:DP:GQ:PL	1/1:0,63:63:99:2852,193,0
3L	12037294	.	T	G	2515.77	.	AC=2;AF=1.00;AN=2;DP=59;ExcessHet=3.0103;FS=0.000;MLEAC=2;MLEAF=1.00;MQ=43.83;QD=31.70;SOR=0.796	GT:AD:DP:GQ:PL	1/1:0,59:59:99:2544,180,0
3L	12037429	.	A	G	2906.77	.	AC=2;AF=1.00;AN=2;DP=67;ExcessHet=3.0103;FS=0.000;MLEAC=2;MLEAF=1.00;MQ=43.97;QD=30.04;SOR=0.818	GT:AD:DP:GQ:PL	1/1:0,66:66:99:2935,201,0
3L	12037430	.	A	G	2906.77	.	AC=2;AF=1.00;AN=2;DP=68;ExcessHet=3.0103;FS=0.000;MLEAC=2;MLEAF=1.00;MQ=43.97;QD=30.25;SOR=0.784	GT:AD:DP:GQ:PL	1/1:0,67:67:99:2935,201,0
3L	12037527	.	ATATG	A	2748.73	.	AC=2;AF=1.00;AN=2;DP=69;ExcessHet=3.0103;FS=0.000;MLEAC=2;MLEAF=1.00;MQ=43.80;QD=36.23;SOR=0.724	GT:AD:DP:GQ:PL	1/1:0,63:63:99:2786,190,0
3L	12037733	.	C	T	3084.77	.	AC=2;AF=1.00;AN=2;DP=70;ExcessHet=3.0103;FS=0.000;MLEAC=2;MLEAF=1.00;MQ=43.20;QD=31.81;SOR=0.811	GT:AD:DP:GQ:PL	1/1:0,70:70:99:3113,217,0
3L	12037737	.	CT	C	3045.73	.	AC=2;AF=1.00;AN=2;DP=69;ExcessHet=3.0103;FS=0.000;MLEAC=2;MLEAF=1.00;MQ=43.19;QD=33.16;SOR=0.844	GT:AD:DP:GQ:PL	1/1:0,69:69:99:3083,214,0
3L	12037917	.	A	T	2670.77	.	AC=2;AF=1.00;AN=2;DP=60;ExcessHet=3.0103;FS=0.000;MLEAC=2;MLEAF=1.00;MQ=41.00;QD=32.44;SOR=0.906	GT:AD:DP:GQ:PL	1/1:0,60:60:99:2699,183,0
3L	12037925	.	A	AGTAATTCCATTTACCATT	2920.73	.	AC=2;AF=1.00;AN=2;DP=58;ExcessHet=3.0103;FS=0.000;MLEAC=2;MLEAF=1.00;MQ=40.94;QD=28.69;SOR=0.997	GT:AD:DP:GQ:PL	1/1:0,58:58:99:2958,201,0
3L	12037938	.	C	G	1710.77	.	AC=2;AF=1.00;AN=2;DP=65;ExcessHet=3.0103;FS=0.000;MLEAC=2;MLEAF=1.00;MQ=40.30;QD=26.32;SOR=1.078	GT:AD:DP:GQ:PL	1/1:0,65:65:99:1739,194,0
3L	12037974	.	A	G	2691.77	.	AC=2;AF=1.00;AN=2;DP=63;ExcessHet=3.0103;FS=0.000;MLEAC=2;MLEAF=1.00;MQ=39.94;QD=32.44;SOR=0.790	GT:AD:DP:GQ:PL	1/1:0,63:63:99:2720,189,0
3L	12037982	.	G	T	2797.77	.	AC=2;AF=1.00;AN=2;DP=60;ExcessHet=3.0103;FS=0.000;MLEAC=2;MLEAF=1.00;MQ=39.61;QD=34.29;SOR=0.760	GT:AD:DP:GQ:PL	1/1:0,60:60:99:2826,193,0
3L	12037990	.	ATTG	A	2752.73	.	AC=2;AF=1.00;AN=2;DP=60;ExcessHet=3.0103;FS=0.000;MLEAC=2;MLEAF=1.00;MQ=39.67;QD=32.28;SOR=0.906	GT:AD:DP:GQ:PL	1/1:0,60:60:99:2790,187,0
3L	12037994	.	CAT	C	2887.73	.	AC=2;AF=1.00;AN=2;DP=62;ExcessHet=3.0103;FS=0.000;MLEAC=2;MLEAF=1.00;MQ=39.73;QD=30.46;SOR=0.976	GT:AD:DP:GQ:PL	1/1:0,62:62:99:2925,196,0
3L	12038004	.	A	C	2941.77	.	AC=2;AF=1.00;AN=2;DP=63;ExcessHet=3.0103;FS=0.000;MLEAC=2;MLEAF=1.00;MQ=40.09;QD=25.90;SOR=0.859	GT:AD:DP:GQ:PL	1/1:0,63:63:99:2970,199,0
3L	12038006	.	C	T	2851.77	.	AC=2;AF=1.00;AN=2;DP=63;ExcessHet=3.0103;FS=0.000;MLEAC=2;MLEAF=1.00;MQ=40.09;QD=32.01;SOR=0.790	GT:AD:DP:GQ:PL	1/1:0,63:63:99:2880,193,0
3L	12038010	.	T	G	2896.77	.	AC=2;AF=1.00;AN=2;DP=61;ExcessHet=3.0103;FS=0.000;MLEAC=2;MLEAF=1.00;MQ=40.06;QD=32.60;SOR=0.725	GT:AD:DP:GQ:PL	1/1:0,61:61:99:2925,196,0
3L	12038013	.	C	T	2896.77	.	AC=2;AF=1.00;AN=2;DP=63;ExcessHet=3.0103;FS=0.000;MLEAC=2;MLEAF=1.00;MQ=40.12;QD=27.10;SOR=0.724	GT:AD:DP:GQ:PL	1/1:0,63:63:99:2925,196,0
3L	12038022	.	TCTGTTC	T	2842.73	.	AC=2;AF=1.00;AN=2;DP=63;ExcessHet=3.0103;FS=0.000;MLEAC=2;MLEAF=1.00;MQ=40.59;QD=33.33;SOR=0.790	GT:AD:DP:GQ:PL	1/1:0,63:63:99:2880,193,0
3L	12038032	.	T	TTCA	2932.73	.	AC=2;AF=1.00;AN=2;DP=62;ExcessHet=3.0103;FS=0.000;MLEAC=2;MLEAF=1.00;MQ=40.66;QD=30.69;SOR=0.758	GT:AD:DP:GQ:PL	1/1:0,62:62:99:2970,199,0
3L	12038033	.	G	A	2941.77	.	AC=2;AF=1.00;AN=2;DP=64;ExcessHet=3.0103;FS=0.000;MLEAC=2;MLEAF=1.00;MQ=40.65;QD=27.86;SOR=0.693	GT:AD:DP:GQ:PL	1/1:0,64:64:99:2970,199,0
3L	12038035	.	C	CAAT	2932.73	.	AC=2;AF=1.00;AN=2;DP=65;ExcessHet=3.0103;FS=0.000;MLEAC=2;MLEAF=1.00;MQ=40.70;QD=29.89;SOR=0.723	GT:AD:DP:GQ:PL	1/1:0,65:65:99:2970,199,0
3L	12038037	.	C	T	2941.77	.	AC=2;AF=1.00;AN=2;DP=66;ExcessHet=3.0103;FS=0.000;MLEAC=2;MLEAF=1.00;MQ=40.75;QD=28.60;SOR=0.693	GT:AD:DP:GQ:PL	1/1:0,66:66:99:2970,199,0
3L	12038213	.	G	T	1520.77	.	AC=2;AF=1.00;AN=2;BaseQRankSum=1.533;ClippingRankSum=0.000;DP=59;ExcessHet=3.0103;FS=0.000;MLEAC=2;MLEAF=1.00;MQ=43.13;MQRankSum=-0.718;QD=25.78;ReadPosRankSum=1.358;SOR=0.356	GT:AD:DP:GQ:PL	1/1:1,58:59:99:1549,152,0
3L	12038391	.	C	T	3076.77	.	AC=2;AF=1.00;AN=2;DP=69;ExcessHet=3.0103;FS=0.000;MLEAC=2;MLEAF=1.00;MQ=43.35;QD=30.77;SOR=1.054	GT:AD:DP:GQ:PL	1/1:0,69:69:99:3105,208,0
3L	12038393	.	C	T	3076.77	.	AC=2;AF=1.00;AN=2;DP=69;ExcessHet=3.0103;FS=0.000;MLEAC=2;MLEAF=1.00;MQ=43.35;QD=27.87;SOR=1.054	GT:AD:DP:GQ:PL	1/1:0,69:69:99:3105,208,0
3L	12038394	.	A	G	3076.77	.	AC=2;AF=1.00;AN=2;DP=68;ExcessHet=3.0103;FS=0.000;MLEAC=2;MLEAF=1.00;MQ=43.35;QD=31.24;SOR=1.098	GT:AD:DP:GQ:PL	1/1:0,68:68:99:3105,208,0
3L	12038471	.	T	A	2691.77	.	AC=2;AF=1.00;AN=2;DP=61;ExcessHet=3.0103;FS=0.000;MLEAC=2;MLEAF=1.00;MQ=43.90;QD=31.54;SOR=0.941	GT:AD:DP:GQ:PL	1/1:0,61:61:99:2720,186,0
3L	12038473	.	T	A	2691.77	.	AC=2;AF=1.00;AN=2;DP=60;ExcessHet=3.0103;FS=0.000;MLEAC=2;MLEAF=1.00;MQ=43.90;QD=28.20;SOR=0.906	GT:AD:DP:GQ:PL	1/1:0,60:60:99:2720,186,0
3L	12038484	.	G	T	2699.77	.	AC=2;AF=1.00;AN=2;DP=61;ExcessHet=3.0103;FS=0.000;MLEAC=2;MLEAF=1.00;MQ=43.90;QD=24.13;SOR=0.941	GT:AD:DP:GQ:PL	1/1:0,61:61:99:2728,187,0
3L	12038953	.	A	C	1698.77	.	AC=2;AF=1.00;AN=2;DP=65;ExcessHet=3.0103;FS=0.000;MLEAC=2;MLEAF=1.00;MQ=44.00;QD=26.13;SOR=0.723	GT:AD:DP:GQ:PL	1/1:0,65:65:99:1727,194,0
3L	12039125	.	A	AAAT	2675.73	.	AC=2;AF=1.00;AN=2;DP=59;ExcessHet=3.0103;FS=0.000;MLEAC=2;MLEAF=1.00;MQ=43.68;QD=32.13;SOR=0.726	GT:AD:DP:GQ:PL	1/1:0,59:59:99:2713,184,0
3L	12039130	.	TA	T	2700.73	.	AC=2;AF=1.00;AN=2;DP=62;ExcessHet=3.0103;FS=0.000;MLEAC=2;MLEAF=1.00;MQ=43.69;QD=28.76;SOR=0.758	GT:AD:DP:GQ:PL	1/1:0,62:62:99:2738,187,0
3L	12039407	.	GTT	G	2013.73	.	AC=2;AF=1.00;AN=2;DP=69;ExcessHet=3.0103;FS=0.000;MLEAC=2;MLEAF=1.00;MQ=43.93;QD=30.51;SOR=1.376	GT:AD:DP:GQ:PL	1/1:0,66:66:99:2051,199,0
3L	12039702	.	T	A	2057.77	.	AC=2;AF=1.00;AN=2;DP=73;ExcessHet=3.0103;FS=0.000;MLEAC=2;MLEAF=1.00;MQ=43.40;QD=28.19;SOR=1.257	GT:AD:DP:GQ:PL	1/1:0,73:73:99:2086,219,0
3L	12039727	.	C	A	1922.77	.	AC=2;AF=1.00;AN=2;DP=72;ExcessHet=3.0103;FS=0.000;MLEAC=2;MLEAF=1.00;MQ=43.07;QD=26.71;SOR=1.002	GT:AD:DP:GQ:PL	1/1:0,72:72:99:1951,215,0
3L	12039799	.	G	GAATGTTTGAATCAAAAAATTGGGTGTGTGCCTTGAGTC	2983.73	.	AC=2;AF=1.00;AN=2;DP=53;ExcessHet=3.0103;FS=0.000;MLEAC=2;MLEAF=1.00;MQ=42.43;QD=28.21;SOR=1.436	GT:AD:DP:GQ:PL	1/1:0,51:51:99:3021,204,0
3L	12039822	.	A	G	2068.77	.	AC=2;AF=1.00;AN=2;DP=48;ExcessHet=3.0103;FS=0.000;MLEAC=2;MLEAF=1.00;MQ=42.76;QD=32.46;SOR=0.866	GT:AD:DP:GQ:PL	1/1:0,48:48:99:2097,149,0
3L	12039826	.	G	C	2151.77	.	AC=2;AF=1.00;AN=2;DP=51;ExcessHet=3.0103;FS=0.000;MLEAC=2;MLEAF=1.00;MQ=42.83;QD=27.07;SOR=0.813	GT:AD:DP:GQ:PL	1/1:0,51:51:99:2180,158,0
3L	12039839	.	T	C	2346.77	.	AC=2;AF=1.00;AN=2;DP=56;ExcessHet=3.0103;FS=0.000;MLEAC=2;MLEAF=1.00;MQ=43.18;QD=27.45;SOR=0.922	GT:AD:DP:GQ:PL	1/1:0,56:56:99:2375,168,0
3L	12039841	.	T	A	2346.77	.	AC=2;AF=1.00;AN=2;DP=55;ExcessHet=3.0103;FS=0.000;MLEAC=2;MLEAF=1.00;MQ=43.20;QD=31.68;SOR=0.884	GT:AD:DP:GQ:PL	1/1:0,55:55:99:2375,168,0
3L	12040282	.	G	A	1210.77	.	AC=2;AF=1.00;AN=2;DP=45;ExcessHet=3.0103;FS=0.000;MLEAC=2;MLEAF=1.00;MQ=43.92;QD=26.91;SOR=1.154	GT:AD:DP:GQ:PL	1/1:0,45:45:99:1239,135,0
3L	12040375	.	CCCAGTTCT	C	986.73	.	AC=2;AF=1.00;AN=2;BaseQRankSum=2.801;ClippingRankSum=0.000;DP=48;ExcessHet=3.0103;FS=0.000;MLEAC=2;MLEAF=1.00;MQ=44.00;MQRankSum=0.000;QD=23.49;ReadPosRankSum=0.857;SOR=0.902	GT:AD:DP:GQ:PL	1/1:2,40:42:77:1024,77,0
3L	12041382	.	C	T	1110.77	.	AC=2;AF=1.00;AN=2;DP=42;ExcessHet=3.0103;FS=0.000;MLEAC=2;MLEAF=1.00;MQ=44.00;QD=26.45;SOR=1.127	GT:AD:DP:GQ:PL	1/1:0,42:42:99:1139,125,0
3L	12041515	.	A	T	1653.77	.	AC=2;AF=1.00;AN=2;DP=62;ExcessHet=3.0103;FS=0.000;MLEAC=2;MLEAF=1.00;MQ=44.00;QD=26.67;SOR=0.826	GT:AD:DP:GQ:PL	1/1:0,62:62:99:1682,185,0
3L	12041544	.	C	T	1681.77	.	AC=2;AF=1.00;AN=2;DP=63;ExcessHet=3.0103;FS=0.000;MLEAC=2;MLEAF=1.00;MQ=44.00;QD=26.69;SOR=0.790	GT:AD:DP:GQ:PL	1/1:0,63:63:99:1710,189,0
3L	12041744	.	T	G	2799.77	.	AC=2;AF=1.00;AN=2;DP=62;ExcessHet=3.0103;FS=0.000;MLEAC=2;MLEAF=1.00;MQ=43.34;QD=37.04;SOR=0.693	GT:AD:DP:GQ:PL	1/1:0,62:62:99:2828,193,0
3L	12041746	.	G	A	2799.77	.	AC=2;AF=1.00;AN=2;DP=64;ExcessHet=3.0103;FS=0.000;MLEAC=2;MLEAF=1.00;MQ=43.36;QD=29.42;SOR=0.756	GT:AD:DP:GQ:PL	1/1:0,64:64:99:2828,193,0
3L	12041863	.	C	G	1433.77	.	AC=2;AF=1.00;AN=2;DP=54;ExcessHet=3.0103;FS=0.000;MLEAC=2;MLEAF=1.00;MQ=42.83;QD=26.55;SOR=1.329	GT:AD:DP:GQ:PL	1/1:0,54:54:99:1462,161,0
3L	12041978	.	T	C	3014.77	.	AC=2;AF=1.00;AN=2;DP=68;ExcessHet=3.0103;FS=0.000;MLEAC=2;MLEAF=1.00;MQ=41.60;QD=31.52;SOR=1.098	GT:AD:DP:GQ:PL	1/1:0,68:68:99:3043,211,0
3L	12041982	.	A	T	3052.77	.	AC=2;AF=1.00;AN=2;DP=69;ExcessHet=3.0103;FS=0.000;MLEAC=2;MLEAF=1.00;MQ=41.60;QD=32.72;SOR=1.131	GT:AD:DP:GQ:PL	1/1:0,69:69:99:3081,214,0
3L	12041997	.	T	C	1792.77	.	AC=2;AF=1.00;AN=2;DP=67;ExcessHet=3.0103;FS=0.000;MLEAC=2;MLEAF=1.00;MQ=41.32;QD=26.76;SOR=1.146	GT:AD:DP:GQ:PL	1/1:0,67:67:99:1821,200,0
3L	12042028	.	G	T	1838.77	.	AC=2;AF=1.00;AN=2;DP=68;ExcessHet=3.0103;FS=0.000;MLEAC=2;MLEAF=1.00;MQ=41.87;QD=27.04;SOR=0.752	GT:AD:DP:GQ:PL	1/1:0,68:68:99:1867,204,0
3L	12042133	.	A	T	1878.77	.	AC=2;AF=1.00;AN=2;DP=68;ExcessHet=3.0103;FS=0.000;MLEAC=2;MLEAF=1.00;MQ=40.85;QD=27.63;SOR=1.263	GT:AD:DP:GQ:PL	1/1:0,68:68:99:1907,204,0
3L	12042174	.	T	TAATTTTTTTATTC	3126.73	.	AC=2;AF=1.00;AN=2;DP=65;ExcessHet=3.0103;FS=0.000;MLEAC=2;MLEAF=1.00;MQ=37.99;QD=28.22;SOR=1.092	GT:AD:DP:GQ:PL	1/1:0,63:63:99:3164,213,0
3L	12042203	.	T	TGGCAGTTCAACAGAA	3156.73	.	AC=2;AF=1.00;AN=2;DP=59;ExcessHet=3.0103;FS=0.000;MLEAC=2;MLEAF=1.00;MQ=35.48;QD=34.40;SOR=1.238	GT:AD:DP:GQ:PL	1/1:0,57:57:99:3194,213,0
3L	12042210	.	A	G	2896.77	.	AC=2;AF=1.00;AN=2;DP=64;ExcessHet=3.0103;FS=0.000;MLEAC=2;MLEAF=1.00;MQ=35.44;QD=26.67;SOR=1.127	GT:AD:DP:GQ:PL	1/1:0,64:64:99:2925,196,0
3L	12042220	.	A	G	2761.77	.	AC=2;AF=1.00;AN=2;DP=62;ExcessHet=3.0103;FS=0.000;MLEAC=2;MLEAF=1.00;MQ=35.12;QD=32.61;SOR=1.057	GT:AD:DP:GQ:PL	1/1:0,62:62:99:2790,187,0
3L	12042224	.	A	C	2761.77	.	AC=2;AF=1.00;AN=2;DP=62;ExcessHet=3.0103;FS=0.000;MLEAC=2;MLEAF=1.00;MQ=35.12;QD=30.88;SOR=1.057	GT:AD:DP:GQ:PL	1/1:0,62:62:99:2790,187,0
3L	12042230	.	G	T	3031.77	.	AC=2;AF=1.00;AN=2;DP=65;ExcessHet=3.0103;FS=0.000;MLEAC=2;MLEAF=1.00;MQ=35.00;QD=36.25;SOR=1.000	GT:AD:DP:GQ:PL	1/1:0,65:65:99:3060,205,0
3L	12042238	.	G	GA	2797.73	.	AC=2;AF=1.00;AN=2;DP=63;ExcessHet=3.0103;FS=0.000;MLEAC=2;MLEAF=1.00;MQ=35.14;QD=29.90;SOR=0.933	GT:AD:DP:GQ:PL	1/1:0,63:63:99:2835,190,0
3L	12042244	.	C	T	2806.77	.	AC=2;AF=1.00;AN=2;DP=63;ExcessHet=3.0103;FS=0.000;MLEAC=2;MLEAF=1.00;MQ=35.24;QD=27.29;SOR=0.859	GT:AD:DP:GQ:PL	1/1:0,63:63:99:2835,190,0
3L	12042250	.	C	G	2851.77	.	AC=2;AF=1.00;AN=2;DP=64;ExcessHet=3.0103;FS=0.000;MLEAC=2;MLEAF=1.00;MQ=35.25;QD=24.97;SOR=0.822	GT:AD:DP:GQ:PL	1/1:0,64:64:99:2880,193,0
3L	12042257	.	T	C	2851.77	.	AC=2;AF=1.00;AN=2;DP=63;ExcessHet=3.0103;FS=0.000;MLEAC=2;MLEAF=1.00;MQ=35.23;QD=33.70;SOR=0.790	GT:AD:DP:GQ:PL	1/1:0,63:63:99:2880,193,0
3L	12042258	.	A	C	2896.77	.	AC=2;AF=1.00;AN=2;DP=61;ExcessHet=3.0103;FS=0.000;MLEAC=2;MLEAF=1.00;MQ=35.21;QD=31.83;SOR=0.793	GT:AD:DP:GQ:PL	1/1:0,61:61:99:2925,196,0
3L	12042263	.	T	A	2671.77	.	AC=2;AF=1.00;AN=2;DP=58;ExcessHet=3.0103;FS=0.000;MLEAC=2;MLEAF=1.00;MQ=35.49;QD=27.60;SOR=0.836	GT:AD:DP:GQ:PL	1/1:0,58:58:99:2700,181,0
3L	12042264	.	G	T	2626.77	.	AC=2;AF=1.00;AN=2;DP=58;ExcessHet=3.0103;FS=0.000;MLEAC=2;MLEAF=1.00;MQ=35.49;QD=26.78;SOR=0.836	GT:AD:DP:GQ:PL	1/1:0,58:58:99:2655,178,0
3L	12042273	.	T	A	2536.77	.	AC=2;AF=1.00;AN=2;DP=57;ExcessHet=3.0103;FS=0.000;MLEAC=2;MLEAF=1.00;MQ=35.60;QD=32.05;SOR=0.960	GT:AD:DP:GQ:PL	1/1:0,57:57:99:2565,172,0
3L	12042276	.	T	C	2536.77	.	AC=2;AF=1.00;AN=2;DP=57;ExcessHet=3.0103;FS=0.000;MLEAC=2;MLEAF=1.00;MQ=35.60;QD=32.52;SOR=0.960	GT:AD:DP:GQ:PL	1/1:0,57:57:99:2565,172,0
3L	12042277	.	C	A	2535.77	.	AC=2;AF=1.00;AN=2;DP=56;ExcessHet=3.0103;FS=0.000;MLEAC=2;MLEAF=1.00;MQ=35.77;QD=32.56;SOR=1.009	GT:AD:DP:GQ:PL	1/1:0,56:56:99:2564,171,0
3L	12042278	.	G	C	2535.77	.	AC=2;AF=1.00;AN=2;DP=55;ExcessHet=3.0103;FS=0.000;MLEAC=2;MLEAF=1.00;MQ=35.89;QD=27.41;SOR=1.061	GT:AD:DP:GQ:PL	1/1:0,55:55:99:2564,171,0
3L	12042306	.	T	C	2534.77	.	AC=2;AF=1.00;AN=2;DP=55;ExcessHet=3.0103;FS=0.000;MLEAC=2;MLEAF=1.00;MQ=38.55;QD=30.22;SOR=1.159	GT:AD:DP:GQ:PL	1/1:0,55:55:99:2563,172,0
3L	12042309	.	C	A	2534.77	.	AC=2;AF=1.00;AN=2;DP=57;ExcessHet=3.0103;FS=0.000;MLEAC=2;MLEAF=1.00;MQ=38.46;QD=26.92;SOR=1.238	GT:AD:DP:GQ:PL	1/1:0,57:57:99:2563,172,0
3L	12042310	.	C	G	2534.77	.	AC=2;AF=1.00;AN=2;DP=57;ExcessHet=3.0103;FS=0.000;MLEAC=2;MLEAF=1.00;MQ=38.46;QD=26.87;SOR=1.238	GT:AD:DP:GQ:PL	1/1:0,57:57:99:2563,172,0
3L	12042377	.	C	T	1281.77	.	AC=2;AF=1.00;AN=2;DP=48;ExcessHet=3.0103;FS=0.000;MLEAC=2;MLEAF=1.00;MQ=39.84;QD=27.27;SOR=1.251	GT:AD:DP:GQ:PL	1/1:0,47:47:99:1310,141,0
3L	12042392	.	A	AT	1807.73	.	AC=2;AF=1.00;AN=2;DP=43;ExcessHet=3.0103;FS=0.000;MLEAC=2;MLEAF=1.00;MQ=40.18;QD=24.70;SOR=1.501	GT:AD:DP:GQ:PL	1/1:0,41:41:99:1845,123,0
3L	12042394	.	G	GGT	2077.73	.	AC=2;AF=1.00;AN=2;DP=42;ExcessHet=3.0103;FS=0.000;MLEAC=2;MLEAF=1.00;MQ=40.14;QD=29.37;SOR=1.501	GT:AD:DP:GQ:PL	1/1:0,41:41:99:2115,141,0
3L	12042399	.	AAAC	A	2019.73	.	AC=2;AF=1.00;AN=2;DP=45;ExcessHet=3.0103;FS=0.000;MLEAC=2;MLEAF=1.00;MQ=40.96;QD=33.42;SOR=0.883	GT:AD:DP:GQ:PL	1/1:0,44:44:99:2057,138,0
3L	12042457	.	T	G	1229.77	.	AC=2;AF=1.00;AN=2;DP=47;ExcessHet=3.0103;FS=0.000;MLEAC=2;MLEAF=1.00;MQ=41.88;QD=26.17;SOR=0.823	GT:AD:DP:GQ:PL	1/1:0,47:47:99:1258,140,0
3L	12042475	.	T	C	1281.77	.	AC=2;AF=1.00;AN=2;DP=49;ExcessHet=3.0103;FS=0.000;MLEAC=2;MLEAF=1.00;MQ=42.10;QD=26.16;SOR=0.909	GT:AD:DP:GQ:PL	1/1:0,49:49:99:1310,146,0
3L	12042592	.	C	G	1506.77	.	AC=2;AF=1.00;AN=2;DP=59;ExcessHet=3.0103;FS=0.000;MLEAC=2;MLEAF=1.00;MQ=43.24;QD=25.54;SOR=0.726	GT:AD:DP:GQ:PL	1/1:0,59:59:99:1535,175,0
3L	12042772	.	C	A	1097.77	.	AC=2;AF=1.00;AN=2;DP=41;ExcessHet=3.0103;FS=0.000;MLEAC=2;MLEAF=1.00;MQ=44.00;QD=26.77;SOR=0.954	GT:AD:DP:GQ:PL	1/1:0,41:41:99:1126,123,0
3L	12042805	.	C	G	1246.77	.	AC=2;AF=1.00;AN=2;DP=47;ExcessHet=3.0103;FS=0.000;MLEAC=2;MLEAF=1.00;MQ=43.92;QD=26.53;SOR=1.132	GT:AD:DP:GQ:PL	1/1:0,47:47:99:1275,141,0
3L	12042941	.	C	A	1249.77	.	AC=2;AF=1.00;AN=2;DP=48;ExcessHet=3.0103;FS=0.000;MLEAC=2;MLEAF=1.00;MQ=43.94;QD=26.59;SOR=1.022	GT:AD:DP:GQ:PL	1/1:0,47:47:99:1278,141,0
3L	12043424	.	G	T	1271.77	.	AC=2;AF=1.00;AN=2;DP=47;ExcessHet=3.0103;FS=0.000;MLEAC=2;MLEAF=1.00;MQ=43.94;QD=27.06;SOR=1.251	GT:AD:DP:GQ:PL	1/1:0,47:47:99:1300,141,0
3L	12043448	.	A	T	1385.77	.	AC=2;AF=1.00;AN=2;DP=53;ExcessHet=3.0103;FS=0.000;MLEAC=2;MLEAF=1.00;MQ=43.95;QD=26.15;SOR=1.287	GT:AD:DP:GQ:PL	1/1:0,53:53:99:1414,158,0
3L	12043481	.	G	A	1467.77	.	AC=2;AF=1.00;AN=2;DP=55;ExcessHet=3.0103;FS=0.000;MLEAC=2;MLEAF=1.00;MQ=43.95;QD=26.69;SOR=0.884	GT:AD:DP:GQ:PL	1/1:0,55:55:99:1496,165,0
3L	12043532	.	G	T	1342.77	.	AC=2;AF=1.00;AN=2;BaseQRankSum=1.833;ClippingRankSum=0.000;DP=52;ExcessHet=3.0103;FS=3.358;MLEAC=2;MLEAF=1.00;MQ=44.00;MQRankSum=0.000;QD=25.82;ReadPosRankSum=-0.555;SOR=0.537	GT:AD:DP:GQ:PL	1/1:1,51:52:99:1371,133,0
3L	12043559	.	A	G	2232.77	.	AC=2;AF=1.00;AN=2;DP=52;ExcessHet=3.0103;FS=0.000;MLEAC=2;MLEAF=1.00;MQ=43.94;QD=27.55;SOR=0.693	GT:AD:DP:GQ:PL	1/1:0,52:52:99:2261,162,0
3L	12043582	.	G	A	2316.77	.	AC=2;AF=1.00;AN=2;DP=56;ExcessHet=3.0103;FS=0.000;MLEAC=2;MLEAF=1.00;MQ=43.95;QD=31.68;SOR=0.693	GT:AD:DP:GQ:PL	1/1:0,56:56:99:2345,171,0
3L	12043631	.	A	T	1455.77	.	AC=2;AF=1.00;AN=2;DP=52;ExcessHet=3.0103;FS=0.000;MLEAC=2;MLEAF=1.00;MQ=43.87;QD=28.00;SOR=0.770	GT:AD:DP:GQ:PL	1/1:0,52:52:99:1484,156,0
3L	12043679	.	G	A	1330.77	.	AC=2;AF=1.00;AN=2;DP=50;ExcessHet=3.0103;FS=0.000;MLEAC=2;MLEAF=1.00;MQ=43.86;QD=26.62;SOR=0.773	GT:AD:DP:GQ:PL	1/1:0,50:50:99:1359,150,0
3L	12043832	.	C	T	1959.77	.	AC=2;AF=1.00;AN=2;DP=46;ExcessHet=3.0103;FS=0.000;MLEAC=2;MLEAF=1.00;MQ=43.58;QD=26.45;SOR=0.737	GT:AD:DP:GQ:PL	1/1:0,45:45:99:1988,135,0
3L	12043838	.	C	T	2049.77	.	AC=2;AF=1.00;AN=2;DP=46;ExcessHet=3.0103;FS=0.000;MLEAC=2;MLEAF=1.00;MQ=43.54;QD=29.79;SOR=0.737	GT:AD:DP:GQ:PL	1/1:0,45:45:99:2078,141,0
3L	12043843	.	G	A	1899.77	.	AC=2;AF=1.00;AN=2;DP=43;ExcessHet=3.0103;FS=0.000;MLEAC=2;MLEAF=1.00;MQ=43.51;QD=27.75;SOR=0.788	GT:AD:DP:GQ:PL	1/1:0,42:42:99:1928,129,0
3L	12043847	.	G	A	1854.77	.	AC=2;AF=1.00;AN=2;DP=43;ExcessHet=3.0103;FS=0.000;MLEAC=2;MLEAF=1.00;MQ=43.51;QD=30.56;SOR=0.788	GT:AD:DP:GQ:PL	1/1:0,42:42:99:1883,126,0
3L	12043880	.	G	A	1257.77	.	AC=2;AF=1.00;AN=2;DP=46;ExcessHet=3.0103;FS=0.000;MLEAC=2;MLEAF=1.00;MQ=43.74;QD=27.34;SOR=0.780	GT:AD:DP:GQ:PL	1/1:0,46:46:99:1286,138,0
3L	12043907	.	T	C	1241.77	.	AC=2;AF=1.00;AN=2;DP=46;ExcessHet=3.0103;FS=0.000;MLEAC=2;MLEAF=1.00;MQ=43.74;QD=26.99;SOR=0.780	GT:AD:DP:GQ:PL	1/1:0,46:46:99:1270,138,0
3L	12043968	.	C	A	1355.77	.	AC=2;AF=1.00;AN=2;DP=51;ExcessHet=3.0103;FS=0.000;MLEAC=2;MLEAF=1.00;MQ=43.88;QD=26.58;SOR=0.732	GT:AD:DP:GQ:PL	1/1:0,51:51:99:1384,153,0
3L	12044079	.	T	C	2163.77	.	AC=2;AF=1.00;AN=2;DP=49;ExcessHet=3.0103;FS=0.000;MLEAC=2;MLEAF=1.00;MQ=42.89;QD=29.77;SOR=1.007	GT:AD:DP:GQ:PL	1/1:0,49:49:99:2192,147,0
3L	12044081	.	G	A	2208.77	.	AC=2;AF=1.00;AN=2;DP=48;ExcessHet=3.0103;FS=0.000;MLEAC=2;MLEAF=1.00;MQ=42.87;QD=25.28;SOR=0.963	GT:AD:DP:GQ:PL	1/1:0,48:48:99:2237,151,0
3L	12044094	.	G	C	2041.77	.	AC=2;AF=1.00;AN=2;DP=45;ExcessHet=3.0103;FS=0.000;MLEAC=2;MLEAF=1.00;MQ=42.86;QD=22.18;SOR=1.154	GT:AD:DP:GQ:PL	1/1:0,45:45:99:2070,138,0
3L	12044096	.	T	G	2041.77	.	AC=2;AF=1.00;AN=2;DP=43;ExcessHet=3.0103;FS=0.000;MLEAC=2;MLEAF=1.00;MQ=42.88;QD=33.32;SOR=1.179	GT:AD:DP:GQ:PL	1/1:0,43:43:99:2070,138,0
3L	12044099	.	G	A	1996.77	.	AC=2;AF=1.00;AN=2;DP=44;ExcessHet=3.0103;FS=0.000;MLEAC=2;MLEAF=1.00;MQ=42.90;QD=28.92;SOR=1.230	GT:AD:DP:GQ:PL	1/1:0,44:44:99:2025,135,0
3L	12044117	.	G	A	2221.77	.	AC=2;AF=1.00;AN=2;DP=48;ExcessHet=3.0103;FS=0.000;MLEAC=2;MLEAF=1.00;MQ=42.83;QD=27.53;SOR=1.067	GT:AD:DP:GQ:PL	1/1:0,48:48:99:2250,151,0
3L	12044139	.	A	C	2266.77	.	AC=2;AF=1.00;AN=2;DP=49;ExcessHet=3.0103;FS=0.000;MLEAC=2;MLEAF=1.00;MQ=42.85;QD=30.68;SOR=1.345	GT:AD:DP:GQ:PL	1/1:0,49:49:99:2295,154,0
3L	12044153	.	T	A	2469.77	.	AC=2;AF=1.00;AN=2;DP=53;ExcessHet=3.0103;FS=0.000;MLEAC=2;MLEAF=1.00;MQ=42.94;QD=25.42;SOR=1.179	GT:AD:DP:GQ:PL	1/1:0,53:53:99:2498,172,0
3L	12044164	.	G	A	2435.77	.	AC=2;AF=1.00;AN=2;DP=56;ExcessHet=3.0103;FS=0.000;MLEAC=2;MLEAF=1.00;MQ=43.07;QD=29.11;SOR=1.009	GT:AD:DP:GQ:PL	1/1:0,56:56:99:2464,172,0
3L	12044217	.	GACTTA	G	2646.73	.	AC=2;AF=1.00;AN=2;DP=58;ExcessHet=3.0103;FS=0.000;MLEAC=2;MLEAF=1.00;MQ=43.56;QD=36.40;SOR=0.914	GT:AD:DP:GQ:PL	1/1:0,58:58:99:2684,181,0
3L	12044240	.	A	AAAAC	2880.73	.	AC=2;AF=1.00;AN=2;DP=63;ExcessHet=3.0103;FS=0.000;MLEAC=2;MLEAF=1.00;MQ=43.63;QD=32.00;SOR=0.859	GT:AD:DP:GQ:PL	1/1:0,63:63:99:2918,198,0
3L	12044264	.	C	G	2851.77	.	AC=2;AF=1.00;AN=2;DP=67;ExcessHet=3.0103;FS=0.000;MLEAC=2;MLEAF=1.00;MQ=43.77;QD=26.87;SOR=0.917	GT:AD:DP:GQ:PL	1/1:0,67:67:99:2880,207,0
3L	12044414	.	T	C	1652.77	.	AC=2;AF=1.00;AN=2;DP=63;ExcessHet=3.0103;FS=0.000;MLEAC=2;MLEAF=1.00;MQ=44.00;QD=26.23;SOR=1.010	GT:AD:DP:GQ:PL	1/1:0,63:63:99:1681,188,0
3L	12044458	.	G	A	1555.77	.	AC=2;AF=1.00;AN=2;DP=57;ExcessHet=3.0103;FS=0.000;MLEAC=2;MLEAF=1.00;MQ=44.00;QD=27.29;SOR=0.960	GT:AD:DP:GQ:PL	1/1:0,57:57:99:1584,170,0
3L	12044614	.	CA	C	1686.73	.	AC=2;AF=1.00;AN=2;DP=91;ExcessHet=3.0103;FS=0.000;MLEAC=2;MLEAF=1.00;MQ=43.80;QD=20.82;SOR=0.934	GT:AD:DP:GQ:PL	1/1:0,81:81:99:1724,241,0
3L	12045087	.	C	CAGGCAACT	2508.73	.	AC=2;AF=1.00;AN=2;DP=54;ExcessHet=3.0103;FS=0.000;MLEAC=2;MLEAF=1.00;MQ=42.64;QD=28.45;SOR=0.808	GT:AD:DP:GQ:PL	1/1:0,53:53:99:2546,171,0
3L	12045089	.	G	A	2562.77	.	AC=2;AF=1.00;AN=2;DP=53;ExcessHet=3.0103;FS=0.000;MLEAC=2;MLEAF=1.00;MQ=42.62;QD=27.95;SOR=0.730	GT:AD:DP:GQ:PL	1/1:0,53:53:99:2591,174,0
3L	12045092	.	A	T	2401.77	.	AC=2;AF=1.00;AN=2;DP=53;ExcessHet=3.0103;FS=0.000;MLEAC=2;MLEAF=1.00;MQ=42.62;QD=27.46;SOR=0.730	GT:AD:DP:GQ:PL	1/1:0,53:53:99:2430,163,0
3L	12045099	.	C	CTG	2482.73	.	AC=2;AF=1.00;AN=2;DP=53;ExcessHet=3.0103;FS=0.000;MLEAC=2;MLEAF=1.00;MQ=42.58;QD=34.71;SOR=0.730	GT:AD:DP:GQ:PL	1/1:0,53:53:99:2520,169,0
3L	12045121	.	A	ATT	2482.73	.	AC=2;AF=1.00;AN=2;DP=52;ExcessHet=3.0103;FS=0.000;MLEAC=2;MLEAF=1.00;MQ=42.87;QD=34.28;SOR=0.770	GT:AD:DP:GQ:PL	1/1:0,52:52:99:2520,169,0
3L	12045123	.	G	C	2401.77	.	AC=2;AF=1.00;AN=2;DP=53;ExcessHet=3.0103;FS=0.000;MLEAC=2;MLEAF=1.00;MQ=42.85;QD=31.77;SOR=0.730	GT:AD:DP:GQ:PL	1/1:0,53:53:99:2430,163,0
3L	12045126	.	G	T	2401.77	.	AC=2;AF=1.00;AN=2;DP=53;ExcessHet=3.0103;FS=0.000;MLEAC=2;MLEAF=1.00;MQ=42.85;QD=30.14;SOR=0.730	GT:AD:DP:GQ:PL	1/1:0,53:53:99:2430,163,0
3L	12045137	.	G	A	2491.77	.	AC=2;AF=1.00;AN=2;DP=53;ExcessHet=3.0103;FS=0.000;MLEAC=2;MLEAF=1.00;MQ=42.93;QD=26.27;SOR=0.808	GT:AD:DP:GQ:PL	1/1:0,53:53:99:2520,169,0
3L	12045152	.	A	T	2716.77	.	AC=2;AF=1.00;AN=2;DP=60;ExcessHet=3.0103;FS=0.000;MLEAC=2;MLEAF=1.00;MQ=43.07;QD=28.42;SOR=0.760	GT:AD:DP:GQ:PL	1/1:0,60:60:99:2745,184,0
3L	12045155	.	G	A	2716.77	.	AC=2;AF=1.00;AN=2;DP=60;ExcessHet=3.0103;FS=0.000;MLEAC=2;MLEAF=1.00;MQ=43.14;QD=28.02;SOR=0.906	GT:AD:DP:GQ:PL	1/1:0,60:60:99:2745,184,0
3L	12045166	.	A	T	2808.77	.	AC=2;AF=1.00;AN=2;DP=63;ExcessHet=3.0103;FS=0.000;MLEAC=2;MLEAF=1.00;MQ=43.18;QD=30.22;SOR=1.010	GT:AD:DP:GQ:PL	1/1:0,63:63:99:2837,193,0
3L	12045578	.	T	A	1678.77	.	AC=2;AF=1.00;AN=2;DP=64;ExcessHet=3.0103;FS=0.000;MLEAC=2;MLEAF=1.00;MQ=43.88;QD=26.65;SOR=1.010	GT:AD:DP:GQ:PL	1/1:0,63:63:99:1707,188,0
3L	12045642	.	A	G	1114.77	.	AC=2;AF=1.00;AN=2;DP=44;ExcessHet=3.0103;FS=0.000;MLEAC=2;MLEAF=1.00;MQ=43.87;QD=25.92;SOR=1.179	GT:AD:DP:GQ:PL	1/1:0,43:43:99:1143,128,0
3L	12045709	.	C	G	919.77	.	AC=2;AF=1.00;AN=2;DP=38;ExcessHet=3.0103;FS=0.000;MLEAC=2;MLEAF=1.00;MQ=43.80;QD=24.20;SOR=1.493	GT:AD:DP:GQ:PL	1/1:0,38:38:99:948,112,0
3L	12045774	.	C	T	1774.77	.	AC=2;AF=1.00;AN=2;DP=44;ExcessHet=3.0103;FS=0.000;MLEAC=2;MLEAF=1.00;MQ=43.78;QD=29.39;SOR=0.990	GT:AD:DP:GQ:PL	1/1:0,44:44:99:1803,132,0
3L	12045796	.	AAACC	A	613.73	.	AC=2;AF=1.00;AN=2;BaseQRankSum=0.000;ClippingRankSum=0.000;DP=44;ExcessHet=3.0103;FS=0.000;MLEAC=2;MLEAF=1.00;MQ=43.69;MQRankSum=-0.463;QD=16.15;ReadPosRankSum=0.108;SOR=0.671	GT:AD:DP:GQ:PL	1/1:3,35:38:55:651,55,0
3L	12045938	.	G	A	1427.77	.	AC=2;AF=1.00;AN=2;DP=54;ExcessHet=3.0103;FS=0.000;MLEAC=2;MLEAF=1.00;MQ=43.96;QD=26.44;SOR=0.767	GT:AD:DP:GQ:PL	1/1:0,54:54:99:1456,161,0
3L	12046106	.	T	G	1488.77	.	AC=2;AF=1.00;AN=2;DP=55;ExcessHet=3.0103;FS=0.000;MLEAC=2;MLEAF=1.00;MQ=43.96;QD=27.07;SOR=1.159	GT:AD:DP:GQ:PL	1/1:0,55:55:99:1517,165,0
3L	12046345	.	T	A	2158.77	.	AC=2;AF=1.00;AN=2;DP=79;ExcessHet=3.0103;FS=0.000;MLEAC=2;MLEAF=1.00;MQ=43.83;QD=27.33;SOR=0.718	GT:AD:DP:GQ:PL	1/1:0,79:79:99:2187,237,0
3L	12046364	.	A	G	3117.77	.	AC=2;AF=1.00;AN=2;DP=71;ExcessHet=3.0103;FS=0.000;MLEAC=2;MLEAF=1.00;MQ=43.82;QD=27.82;SOR=0.721	GT:AD:DP:GQ:PL	1/1:0,71:71:99:3146,217,0
3L	12046371	.	T	G	3172.77	.	AC=2;AF=1.00;AN=2;DP=73;ExcessHet=3.0103;FS=0.000;MLEAC=2;MLEAF=1.00;MQ=43.79;QD=30.61;SOR=0.934	GT:AD:DP:GQ:PL	1/1:0,72:72:99:3201,220,0
3L	12046402	.	A	T	2929.77	.	AC=2;AF=1.00;AN=2;DP=68;ExcessHet=3.0103;FS=0.000;MLEAC=2;MLEAF=1.00;MQ=43.97;QD=31.24;SOR=0.849	GT:AD:DP:GQ:PL	1/1:0,67:67:99:2958,202,0
3L	12046409	.	G	C	3015.77	.	AC=2;AF=1.00;AN=2;DP=66;ExcessHet=3.0103;FS=0.000;MLEAC=2;MLEAF=1.00;MQ=43.97;QD=33.08;SOR=0.723	GT:AD:DP:GQ:PL	1/1:0,65:65:99:3044,205,0
3L	12046413	.	G	T	3011.77	.	AC=2;AF=1.00;AN=2;DP=67;ExcessHet=3.0103;FS=0.000;MLEAC=2;MLEAF=1.00;MQ=43.97;QD=26.48;SOR=0.754	GT:AD:DP:GQ:PL	1/1:0,66:66:99:3040,205,0
3L	12046423	.	A	T	3005.77	.	AC=2;AF=1.00;AN=2;DP=71;ExcessHet=3.0103;FS=0.000;MLEAC=2;MLEAF=1.00;MQ=43.97;QD=31.76;SOR=0.874	GT:AD:DP:GQ:PL	1/1:0,70:70:99:3034,211,0
3L	12046817	.	A	G	2950.77	.	AC=2;AF=1.00;AN=2;DP=69;ExcessHet=3.0103;FS=0.000;MLEAC=2;MLEAF=1.00;MQ=43.94;QD=32.37;SOR=0.880	GT:AD:DP:GQ:PL	1/1:0,68:68:99:2979,205,0
3L	12046826	.	T	A	2922.77	.	AC=2;AF=1.00;AN=2;DP=68;ExcessHet=3.0103;FS=0.000;MLEAC=2;MLEAF=1.00;MQ=43.94;QD=32.23;SOR=0.917	GT:AD:DP:GQ:PL	1/1:0,67:67:99:2951,202,0
3L	12046837	.	T	G	2728.77	.	AC=2;AF=1.00;AN=2;DP=67;ExcessHet=3.0103;FS=0.000;MLEAC=2;MLEAF=1.00;MQ=43.94;QD=32.03;SOR=0.787	GT:AD:DP:GQ:PL	1/1:0,65:65:99:2757,195,0
3L	12046843	.	G	C	2737.77	.	AC=2;AF=1.00;AN=2;DP=62;ExcessHet=3.0103;FS=0.000;MLEAC=2;MLEAF=1.00;MQ=43.94;QD=32.46;SOR=0.865	GT:AD:DP:GQ:PL	1/1:0,61:61:99:2766,195,0
3L	12046854	.	T	G	1495.77	.	AC=2;AF=1.00;AN=2;DP=57;ExcessHet=3.0103;FS=0.000;MLEAC=2;MLEAF=1.00;MQ=43.93;QD=26.71;SOR=0.765	GT:AD:DP:GQ:PL	1/1:0,56:56:99:1524,168,0
3L	12046967	.	C	A	2700.77	.	AC=2;AF=1.00;AN=2;DP=61;ExcessHet=3.0103;FS=0.000;MLEAC=2;MLEAF=1.00;MQ=44.00;QD=25.41;SOR=0.865	GT:AD:DP:GQ:PL	1/1:0,61:61:99:2729,184,0
3L	12046968	3L_12046968_SNP	A	T	2700.77	.	AC=2;AF=1.00;AN=2;DB;DP=61;ExcessHet=3.0103;FS=0.000;MLEAC=2;MLEAF=1.00;MQ=44.00;QD=24.03;SOR=0.865	GT:AD:DP:GQ:PL	1/1:0,61:61:99:2729,184,0
3L	12047079	.	T	G	1791.77	.	AC=2;AF=1.00;AN=2;DP=69;ExcessHet=3.0103;FS=0.000;MLEAC=2;MLEAF=1.00;MQ=44.00;QD=25.97;SOR=0.844	GT:AD:DP:GQ:PL	1/1:0,69:69:99:1820,206,0
3L	12047217	.	T	C	3506.77	.	AC=2;AF=1.00;AN=2;DP=79;ExcessHet=3.0103;FS=0.000;MLEAC=2;MLEAF=1.00;MQ=43.82;QD=30.76;SOR=0.770	GT:AD:DP:GQ:PL	1/1:0,79:79:99:3535,238,0
3L	12047218	.	T	G	3540.77	.	AC=2;AF=1.00;AN=2;DP=78;ExcessHet=3.0103;FS=0.000;MLEAC=2;MLEAF=1.00;MQ=43.81;QD=30.31;SOR=0.798	GT:AD:DP:GQ:PL	1/1:0,78:78:99:3569,241,0
3L	12047222	.	C	CA	3583.73	.	AC=2;AF=1.00;AN=2;DP=80;ExcessHet=3.0103;FS=0.000;MLEAC=2;MLEAF=1.00;MQ=43.82;QD=31.29;SOR=0.743	GT:AD:DP:GQ:PL	1/1:0,80:80:99:3621,247,0
3L	12047253	.	G	A	1979.77	.	AC=2;AF=1.00;AN=2;DP=73;ExcessHet=3.0103;FS=0.000;MLEAC=2;MLEAF=1.00;MQ=43.97;QD=27.12;SOR=0.963	GT:AD:DP:GQ:PL	1/1:0,73:73:99:2008,219,0
3L	12047313	.	G	C	1715.77	.	AC=2;AF=1.00;AN=2;DP=66;ExcessHet=3.0103;FS=0.000;MLEAC=2;MLEAF=1.00;MQ=43.94;QD=26.00;SOR=0.886	GT:AD:DP:GQ:PL	1/1:0,66:66:99:1744,197,0
3L	12047345	.	A	G	1938.77	.	AC=2;AF=1.00;AN=2;DP=73;ExcessHet=3.0103;FS=0.000;MLEAC=2;MLEAF=1.00;MQ=43.71;QD=26.56;SOR=0.963	GT:AD:DP:GQ:PL	1/1:0,73:73:99:1967,219,0
3L	12047372	.	A	C	1663.77	.	AC=2;AF=1.00;AN=2;DP=62;ExcessHet=3.0103;FS=0.000;MLEAC=2;MLEAF=1.00;MQ=43.66;QD=26.83;SOR=1.057	GT:AD:DP:GQ:PL	1/1:0,62:62:99:1692,186,0
3L	12047466	.	CTGT	C	2029.73	.	AC=2;AF=1.00;AN=2;DP=59;ExcessHet=3.0103;FS=0.000;MLEAC=2;MLEAF=1.00;MQ=43.87;QD=32.79;SOR=1.157	GT:AD:DP:GQ:PL	1/1:0,50:50:99:2067,151,0
3L	12047844	.	G	A	1516.77	.	AC=2;AF=1.00;AN=2;DP=57;ExcessHet=3.0103;FS=0.000;MLEAC=2;MLEAF=1.00;MQ=43.47;QD=26.61;SOR=1.047	GT:AD:DP:GQ:PL	1/1:0,57:57:99:1545,171,0
3L	12047908	.	A	AGCT	2483.73	.	AC=2;AF=1.00;AN=2;DP=61;ExcessHet=3.0103;FS=0.000;MLEAC=2;MLEAF=1.00;MQ=43.13;QD=30.34;SOR=0.877	GT:AD:DP:GQ:PL	1/1:0,57:57:99:2521,174,0
3L	12047960	.	A	G	3015.77	.	AC=2;AF=1.00;AN=2;DP=68;ExcessHet=3.0103;FS=0.000;MLEAC=2;MLEAF=1.00;MQ=43.19;QD=31.26;SOR=0.752	GT:AD:DP:GQ:PL	1/1:0,68:68:99:3044,205,0
3L	12047961	.	C	A	3060.77	.	AC=2;AF=1.00;AN=2;DP=68;ExcessHet=3.0103;FS=0.000;MLEAC=2;MLEAF=1.00;MQ=43.19;QD=26.27;SOR=0.752	GT:AD:DP:GQ:PL	1/1:0,68:68:99:3089,208,0
3L	12047970	.	C	A	3241.77	.	AC=2;AF=1.00;AN=2;DP=70;ExcessHet=3.0103;FS=0.000;MLEAC=2;MLEAF=1.00;MQ=43.18;QD=27.43;SOR=0.811	GT:AD:DP:GQ:PL	1/1:0,70:70:99:3270,223,0
3L	12047971	.	A	C	3151.77	.	AC=2;AF=1.00;AN=2;DP=71;ExcessHet=3.0103;FS=0.000;MLEAC=2;MLEAF=1.00;MQ=43.17;QD=32.89;SOR=0.840	GT:AD:DP:GQ:PL	1/1:0,71:71:99:3180,217,0
3L	12048007	.	C	G	2916.77	.	AC=2;AF=1.00;AN=2;DP=65;ExcessHet=3.0103;FS=0.000;MLEAC=2;MLEAF=1.00;MQ=43.04;QD=26.50;SOR=0.854	GT:AD:DP:GQ:PL	1/1:0,65:65:99:2945,205,0
3L	12048025	.	G	A	3279.77	.	AC=2;AF=1.00;AN=2;DP=73;ExcessHet=3.0103;FS=0.000;MLEAC=2;MLEAF=1.00;MQ=42.89;QD=28.89;SOR=0.776	GT:AD:DP:GQ:PL	1/1:0,73:73:99:3308,226,0
3L	12048026	.	A	T	3279.77	.	AC=2;AF=1.00;AN=2;DP=73;ExcessHet=3.0103;FS=0.000;MLEAC=2;MLEAF=1.00;MQ=42.89;QD=23.35;SOR=0.776	GT:AD:DP:GQ:PL	1/1:0,73:73:99:3308,226,0
3L	12048064	.	C	T	3559.77	.	AC=2;AF=1.00;AN=2;DP=83;ExcessHet=3.0103;FS=0.000;MLEAC=2;MLEAF=1.00;MQ=42.47;QD=27.66;SOR=0.818	GT:AD:DP:GQ:PL	1/1:0,83:83:99:3588,250,0
3L	12048078	.	T	C	3535.77	.	AC=2;AF=1.00;AN=2;DP=78;ExcessHet=3.0103;FS=0.000;MLEAC=2;MLEAF=1.00;MQ=42.36;QD=30.22;SOR=0.744	GT:AD:DP:GQ:PL	1/1:0,78:78:99:3564,241,0
3L	12048091	.	G	C	3526.77	.	AC=2;AF=1.00;AN=2;DP=77;ExcessHet=3.0103;FS=0.000;MLEAC=2;MLEAF=1.00;MQ=42.36;QD=28.83;SOR=0.719	GT:AD:DP:GQ:PL	1/1:0,77:77:99:3555,238,0
3L	12048093	.	T	A	3436.77	.	AC=2;AF=1.00;AN=2;DP=73;ExcessHet=3.0103;FS=0.000;MLEAC=2;MLEAF=1.00;MQ=42.27;QD=30.76;SOR=0.720	GT:AD:DP:GQ:PL	1/1:0,73:73:99:3465,232,0
3L	12048102	.	T	A	3346.77	.	AC=2;AF=1.00;AN=2;DP=71;ExcessHet=3.0103;FS=0.000;MLEAC=2;MLEAF=1.00;MQ=42.28;QD=31.83;SOR=0.721	GT:AD:DP:GQ:PL	1/1:0,71:71:99:3375,226,0
3L	12048116	.	G	C	3166.77	.	AC=2;AF=1.00;AN=2;DP=68;ExcessHet=3.0103;FS=0.000;MLEAC=2;MLEAF=1.00;MQ=42.26;QD=32.19;SOR=0.693	GT:AD:DP:GQ:PL	1/1:0,68:68:99:3195,214,0
3L	12048119	.	A	C	3121.77	.	AC=2;AF=1.00;AN=2;DP=68;ExcessHet=3.0103;FS=0.000;MLEAC=2;MLEAF=1.00;MQ=42.23;QD=27.35;SOR=0.752	GT:AD:DP:GQ:PL	1/1:0,68:68:99:3150,211,0
3L	12048124	.	T	C	3031.77	.	AC=2;AF=1.00;AN=2;DP=66;ExcessHet=3.0103;FS=0.000;MLEAC=2;MLEAF=1.00;MQ=42.18;QD=27.13;SOR=0.818	GT:AD:DP:GQ:PL	1/1:0,66:66:99:3060,205,0
3L	12048139	.	G	T	2986.77	.	AC=2;AF=1.00;AN=2;DP=65;ExcessHet=3.0103;FS=0.000;MLEAC=2;MLEAF=1.00;MQ=42.24;QD=33.48;SOR=0.854	GT:AD:DP:GQ:PL	1/1:0,65:65:99:3015,202,0
3L	12048155	.	G	A	3256.77	.	AC=2;AF=1.00;AN=2;DP=70;ExcessHet=3.0103;FS=0.000;MLEAC=2;MLEAF=1.00;MQ=42.34;QD=30.62;SOR=0.941	GT:AD:DP:GQ:PL	1/1:0,70:70:99:3285,220,0
3L	12048159	.	ATC	A	3242.73	.	AC=2;AF=1.00;AN=2;DP=69;ExcessHet=3.0103;FS=0.000;MLEAC=2;MLEAF=1.00;MQ=42.34;QD=28.29;SOR=1.131	GT:AD:DP:GQ:PL	1/1:0,69:69:99:3280,220,0
3L	12048162	.	C	CAT	3107.73	.	AC=2;AF=1.00;AN=2;DP=69;ExcessHet=3.0103;FS=0.000;MLEAC=2;MLEAF=1.00;MQ=42.34;QD=31.80;SOR=1.131	GT:AD:DP:GQ:PL	1/1:0,69:69:99:3145,211,0
3L	12048322	.	G	A	1423.77	.	AC=2;AF=1.00;AN=2;DP=55;ExcessHet=3.0103;FS=0.000;MLEAC=2;MLEAF=1.00;MQ=43.64;QD=26.86;SOR=0.730	GT:AD:DP:GQ:PL	1/1:0,53:53:99:1452,159,0
3L	12048584	.	G	A	1358.77	.	AC=2;AF=1.00;AN=2;DP=51;ExcessHet=3.0103;FS=0.000;MLEAC=2;MLEAF=1.00;MQ=43.37;QD=26.64;SOR=0.900	GT:AD:DP:GQ:PL	1/1:0,51:51:99:1387,152,0
3L	12048600	.	C	G	1368.77	.	AC=2;AF=1.00;AN=2;DP=51;ExcessHet=3.0103;FS=0.000;MLEAC=2;MLEAF=1.00;MQ=43.37;QD=26.84;SOR=0.994	GT:AD:DP:GQ:PL	1/1:0,51:51:99:1397,153,0
3L	12048708	.	G	A	1226.77	.	AC=2;AF=1.00;AN=2;DP=46;ExcessHet=3.0103;FS=0.000;MLEAC=2;MLEAF=1.00;MQ=43.96;QD=27.26;SOR=0.737	GT:AD:DP:GQ:PL	1/1:0,45:45:99:1255,135,0
3L	12048841	.	T	TA	2414.73	.	AC=2;AF=1.00;AN=2;DP=58;ExcessHet=3.0103;FS=0.000;MLEAC=2;MLEAF=1.00;MQ=43.81;QD=30.49;SOR=0.729	GT:AD:DP:GQ:PL	1/1:0,55:55:99:2452,165,0
3L	12048846	.	C	A	2559.77	.	AC=2;AF=1.00;AN=2;DP=57;ExcessHet=3.0103;FS=0.000;MLEAC=2;MLEAF=1.00;MQ=43.84;QD=31.82;SOR=0.841	GT:AD:DP:GQ:PL	1/1:0,56:56:99:2588,174,0
3L	12048849	.	A	G	2626.77	.	AC=2;AF=1.00;AN=2;DP=58;ExcessHet=3.0103;FS=0.000;MLEAC=2;MLEAF=1.00;MQ=43.84;QD=28.62;SOR=0.800	GT:AD:DP:GQ:PL	1/1:0,57:57:99:2655,177,0
3L	12048859	.	A	C	2626.77	.	AC=2;AF=1.00;AN=2;DP=57;ExcessHet=3.0103;FS=0.000;MLEAC=2;MLEAF=1.00;MQ=43.84;QD=23.71;SOR=0.877	GT:AD:DP:GQ:PL	1/1:0,57:57:99:2655,177,0
3L	12048863	.	T	A	2581.77	.	AC=2;AF=1.00;AN=2;DP=57;ExcessHet=3.0103;FS=0.000;MLEAC=2;MLEAF=1.00;MQ=43.84;QD=27.44;SOR=0.800	GT:AD:DP:GQ:PL	1/1:0,57:57:99:2610,175,0
3L	12048869	.	G	T	2530.77	.	AC=2;AF=1.00;AN=2;DP=54;ExcessHet=3.0103;FS=0.000;MLEAC=2;MLEAF=1.00;MQ=43.87;QD=33.42;SOR=0.767	GT:AD:DP:GQ:PL	1/1:0,54:54:99:2559,171,0
3L	12049096	.	A	G	1650.77	.	AC=2;AF=1.00;AN=2;BaseQRankSum=0.145;ClippingRankSum=0.000;DP=64;ExcessHet=3.0103;FS=0.000;MLEAC=2;MLEAF=1.00;MQ=43.94;MQRankSum=-0.091;QD=26.20;ReadPosRankSum=-0.516;SOR=0.223	GT:AD:DP:GQ:PL	1/1:1,62:63:99:1679,161,0
3L	12049310	.	G	A	2981.77	.	AC=2;AF=1.00;AN=2;DP=66;ExcessHet=3.0103;FS=0.000;MLEAC=2;MLEAF=1.00;MQ=43.62;QD=28.33;SOR=1.196	GT:AD:DP:GQ:PL	1/1:0,66:66:99:3010,202,0
3L	12049311	.	A	C	3021.77	.	AC=2;AF=1.00;AN=2;DP=66;ExcessHet=3.0103;FS=0.000;MLEAC=2;MLEAF=1.00;MQ=43.62;QD=29.99;SOR=1.196	GT:AD:DP:GQ:PL	1/1:0,66:66:99:3050,205,0
3L	12049314	.	T	TTA	3012.73	.	AC=2;AF=1.00;AN=2;DP=67;ExcessHet=3.0103;FS=0.000;MLEAC=2;MLEAF=1.00;MQ=43.63;QD=29.94;SOR=1.230	GT:AD:DP:GQ:PL	1/1:0,67:67:99:3050,205,0
3L	12049361	.	C	T	1876.77	.	AC=2;AF=1.00;AN=2;DP=70;ExcessHet=3.0103;FS=0.000;MLEAC=2;MLEAF=1.00;MQ=43.59;QD=27.20;SOR=0.910	GT:AD:DP:GQ:PL	1/1:0,69:69:99:1905,207,0
3L	12049398	.	G	T	3444.77	.	AC=2;AF=1.00;AN=2;DP=83;ExcessHet=3.0103;FS=0.000;MLEAC=2;MLEAF=1.00;MQ=43.61;QD=29.69;SOR=0.717	GT:AD:DP:GQ:PL	1/1:0,83:83:99:3473,252,0
3L	12049422	.	G	C	3313.77	.	AC=2;AF=1.00;AN=2;DP=79;ExcessHet=3.0103;FS=0.000;MLEAC=2;MLEAF=1.00;MQ=43.78;QD=30.19;SOR=0.824	GT:AD:DP:GQ:PL	1/1:0,79:79:99:3342,238,0
3L	12049513	.	G	T	3264.77	.	AC=2;AF=1.00;AN=2;DP=73;ExcessHet=3.0103;FS=0.000;MLEAC=2;MLEAF=1.00;MQ=43.66;QD=25.99;SOR=0.836	GT:AD:DP:GQ:PL	1/1:0,73:73:99:3293,223,0
3L	12049515	.	G	A	3264.77	.	AC=2;AF=1.00;AN=2;DP=71;ExcessHet=3.0103;FS=0.000;MLEAC=2;MLEAF=1.00;MQ=43.66;QD=32.99;SOR=0.721	GT:AD:DP:GQ:PL	1/1:0,71:71:99:3293,223,0
3L	12049516	.	C	T	3239.77	.	AC=2;AF=1.00;AN=2;DP=68;ExcessHet=3.0103;FS=0.000;MLEAC=2;MLEAF=1.00;MQ=43.67;QD=31.96;SOR=0.752	GT:AD:DP:GQ:PL	1/1:0,68:68:99:3268,220,0
3L	12049531	.	A	G	1606.77	.	AC=2;AF=1.00;AN=2;DP=61;ExcessHet=3.0103;FS=0.000;MLEAC=2;MLEAF=1.00;MQ=43.60;QD=26.34;SOR=0.793	GT:AD:DP:GQ:PL	1/1:0,61:61:99:1635,183,0
3L	12049542	.	A	G	1716.77	.	AC=2;AF=1.00;AN=2;DP=64;ExcessHet=3.0103;FS=0.000;MLEAC=2;MLEAF=1.00;MQ=43.59;QD=26.82;SOR=0.756	GT:AD:DP:GQ:PL	1/1:0,64:64:99:1745,192,0
3L	12049566	.	T	G	2654.77	.	AC=2;AF=1.00;AN=2;DP=61;ExcessHet=3.0103;FS=0.000;MLEAC=2;MLEAF=1.00;MQ=43.57;QD=33.48;SOR=1.022	GT:AD:DP:GQ:PL	1/1:0,61:61:99:2683,184,0
3L	12049575	.	C	G	2654.77	.	AC=2;AF=1.00;AN=2;DP=61;ExcessHet=3.0103;FS=0.000;MLEAC=2;MLEAF=1.00;MQ=43.55;QD=29.07;SOR=1.107	GT:AD:DP:GQ:PL	1/1:0,61:61:99:2683,184,0
3L	12049730	.	A	G	2431.77	.	AC=2;AF=1.00;AN=2;DP=56;ExcessHet=3.0103;FS=0.000;MLEAC=2;MLEAF=1.00;MQ=43.75;QD=25.80;SOR=0.765	GT:AD:DP:GQ:PL	1/1:0,56:56:99:2460,169,0
3L	12049738	.	A	T	2400.77	.	AC=2;AF=1.00;AN=2;DP=55;ExcessHet=3.0103;FS=0.000;MLEAC=2;MLEAF=1.00;MQ=43.71;QD=30.16;SOR=0.729	GT:AD:DP:GQ:PL	1/1:0,55:55:99:2429,166,0
3L	12049754	.	T	C	1603.77	.	AC=2;AF=1.00;AN=2;DP=58;ExcessHet=3.0103;FS=0.000;MLEAC=2;MLEAF=1.00;MQ=43.63;QD=27.65;SOR=0.762	GT:AD:DP:GQ:PL	1/1:0,58:58:99:1632,174,0
3L	12049798	.	T	TTGCACGTAC	2346.73	.	AC=2;AF=1.00;AN=2;DP=52;ExcessHet=3.0103;FS=0.000;MLEAC=2;MLEAF=1.00;MQ=43.53;QD=31.72;SOR=1.051	GT:AD:DP:GQ:PL	1/1:0,50:50:99:2384,159,0
3L	12049845	.	GT	G	1913.73	.	AC=2;AF=1.00;AN=2;DP=45;ExcessHet=3.0103;FS=0.000;MLEAC=2;MLEAF=1.00;MQ=43.54;QD=29.89;SOR=0.883	GT:AD:DP:GQ:PL	1/1:0,44:44:99:1951,132,0
3L	12049849	.	T	C	1922.77	.	AC=2;AF=1.00;AN=2;DP=44;ExcessHet=3.0103;FS=0.000;MLEAC=2;MLEAF=1.00;MQ=43.58;QD=24.68;SOR=0.883	GT:AD:DP:GQ:PL	1/1:0,44:44:99:1951,132,0
3L	12050104	.	G	C	1362.77	.	AC=2;AF=1.00;AN=2;DP=52;ExcessHet=3.0103;FS=0.000;MLEAC=2;MLEAF=1.00;MQ=43.68;QD=26.21;SOR=0.941	GT:AD:DP:GQ:PL	1/1:0,52:52:99:1391,155,0
3L	12050218	.	G	A	1611.77	.	AC=2;AF=1.00;AN=2;DP=59;ExcessHet=3.0103;FS=0.000;MLEAC=2;MLEAF=1.00;MQ=43.88;QD=27.32;SOR=1.123	GT:AD:DP:GQ:PL	1/1:0,59:59:99:1640,177,0
3L	12050234	.	T	A	2871.77	.	AC=2;AF=1.00;AN=2;DP=65;ExcessHet=3.0103;FS=0.000;MLEAC=2;MLEAF=1.00;MQ=43.97;QD=27.77;SOR=0.925	GT:AD:DP:GQ:PL	1/1:0,65:65:99:2900,199,0
3L	12050243	.	G	T	2868.77	.	AC=2;AF=1.00;AN=2;DP=66;ExcessHet=3.0103;FS=0.000;MLEAC=2;MLEAF=1.00;MQ=43.97;QD=28.30;SOR=0.886	GT:AD:DP:GQ:PL	1/1:0,66:66:99:2897,199,0
3L	12050394	.	A	G	1871.77	.	AC=2;AF=1.00;AN=2;DP=72;ExcessHet=3.0103;FS=0.000;MLEAC=2;MLEAF=1.00;MQ=43.80;QD=26.00;SOR=0.749	GT:AD:DP:GQ:PL	1/1:0,72:72:99:1900,214,0
3L	12050467	.	A	G	1887.77	.	AC=2;AF=1.00;AN=2;DP=70;ExcessHet=3.0103;FS=0.000;MLEAC=2;MLEAF=1.00;MQ=43.62;QD=26.97;SOR=0.693	GT:AD:DP:GQ:PL	1/1:0,70:70:99:1916,210,0
3L	12050478	.	C	T	2767.77	.	AC=2;AF=1.00;AN=2;DP=63;ExcessHet=3.0103;FS=0.000;MLEAC=2;MLEAF=1.00;MQ=43.61;QD=26.72;SOR=0.724	GT:AD:DP:GQ:PL	1/1:0,63:63:99:2796,190,0
3L	12050479	.	T	C	2767.77	.	AC=2;AF=1.00;AN=2;DP=62;ExcessHet=3.0103;FS=0.000;MLEAC=2;MLEAF=1.00;MQ=43.64;QD=29.75;SOR=0.758	GT:AD:DP:GQ:PL	1/1:0,62:62:99:2796,190,0
3L	12050651	.	C	T	1219.77	.	AC=2;AF=1.00;AN=2;DP=46;ExcessHet=3.0103;FS=0.000;MLEAC=2;MLEAF=1.00;MQ=43.64;QD=27.11;SOR=1.154	GT:AD:DP:GQ:PL	1/1:0,45:45:99:1248,135,0
3L	12050759	.	A	G	2900.77	.	AC=2;AF=1.00;AN=2;DP=67;ExcessHet=3.0103;FS=0.000;MLEAC=2;MLEAF=1.00;MQ=43.05;QD=29.89;SOR=0.723	GT:AD:DP:GQ:PL	1/1:0,67:67:99:2929,202,0
3L	12050769	.	T	C	3012.77	.	AC=2;AF=1.00;AN=2;DP=65;ExcessHet=3.0103;FS=0.000;MLEAC=2;MLEAF=1.00;MQ=42.93;QD=31.38;SOR=0.723	GT:AD:DP:GQ:PL	1/1:0,65:65:99:3041,205,0
3L	12050772	.	A	G	3031.77	.	AC=2;AF=1.00;AN=2;DP=67;ExcessHet=3.0103;FS=0.000;MLEAC=2;MLEAF=1.00;MQ=42.90;QD=27.48;SOR=0.723	GT:AD:DP:GQ:PL	1/1:0,67:67:99:3060,205,0
3L	12050785	.	G	A	3031.77	.	AC=2;AF=1.00;AN=2;DP=65;ExcessHet=3.0103;FS=0.000;MLEAC=2;MLEAF=1.00;MQ=42.77;QD=28.32;SOR=0.787	GT:AD:DP:GQ:PL	1/1:0,65:65:99:3060,205,0
3L	12050787	.	AATGCC	A	2977.73	.	AC=2;AF=1.00;AN=2;DP=65;ExcessHet=3.0103;FS=0.000;MLEAC=2;MLEAF=1.00;MQ=42.74;QD=33.69;SOR=0.787	GT:AD:DP:GQ:PL	1/1:0,65:65:99:3015,202,0
3L	12050798	.	A	AT	2912.73	.	AC=2;AF=1.00;AN=2;DP=64;ExcessHet=3.0103;FS=0.000;MLEAC=2;MLEAF=1.00;MQ=42.46;QD=31.41;SOR=0.822	GT:AD:DP:GQ:PL	1/1:0,64:64:99:2950,199,0
3L	12050799	.	A	T	2876.77	.	AC=2;AF=1.00;AN=2;DP=63;ExcessHet=3.0103;FS=0.000;MLEAC=2;MLEAF=1.00;MQ=42.46;QD=28.51;SOR=0.790	GT:AD:DP:GQ:PL	1/1:0,63:63:99:2905,196,0
3L	12050809	.	G	A	2840.77	.	AC=2;AF=1.00;AN=2;DP=65;ExcessHet=3.0103;FS=0.000;MLEAC=2;MLEAF=1.00;MQ=42.22;QD=31.47;SOR=0.723	GT:AD:DP:GQ:PL	1/1:0,65:65:99:2869,196,0
3L	12050842	.	A	G	2578.77	.	AC=2;AF=1.00;AN=2;DP=60;ExcessHet=3.0103;FS=0.000;MLEAC=2;MLEAF=1.00;MQ=42.13;QD=22.86;SOR=0.906	GT:AD:DP:GQ:PL	1/1:0,60:60:99:2607,184,0
3L	12050854	.	AGG	A	2374.73	.	AC=2;AF=1.00;AN=2;DP=53;ExcessHet=3.0103;FS=0.000;MLEAC=2;MLEAF=1.00;MQ=42.04;QD=32.51;SOR=0.981	GT:AD:DP:GQ:PL	1/1:0,53:53:99:2412,163,0
3L	12050857	.	C	T	2356.77	.	AC=2;AF=1.00;AN=2;DP=53;ExcessHet=3.0103;FS=0.000;MLEAC=2;MLEAF=1.00;MQ=42.04;QD=28.66;SOR=1.077	GT:AD:DP:GQ:PL	1/1:0,53:53:99:2385,160,0
3L	12050866	.	G	A	2311.77	.	AC=2;AF=1.00;AN=2;DP=52;ExcessHet=3.0103;FS=0.000;MLEAC=2;MLEAF=1.00;MQ=42.04;QD=32.41;SOR=0.941	GT:AD:DP:GQ:PL	1/1:0,52:52:99:2340,157,0
3L	12050874	.	A	T	2356.77	.	AC=2;AF=1.00;AN=2;DP=52;ExcessHet=3.0103;FS=0.000;MLEAC=2;MLEAF=1.00;MQ=42.08;QD=32.89;SOR=0.941	GT:AD:DP:GQ:PL	1/1:0,52:52:99:2385,160,0
3L	12050884	.	T	G	2306.77	.	AC=2;AF=1.00;AN=2;DP=54;ExcessHet=3.0103;FS=0.000;MLEAC=2;MLEAF=1.00;MQ=42.58;QD=30.52;SOR=0.931	GT:AD:DP:GQ:PL	1/1:0,54:54:99:2335,163,0
3L	12051029	.	A	G	1430.77	.	AC=2;AF=1.00;AN=2;DP=55;ExcessHet=3.0103;FS=0.000;MLEAC=2;MLEAF=1.00;MQ=43.46;QD=26.01;SOR=0.804	GT:AD:DP:GQ:PL	1/1:0,55:55:99:1459,163,0
3L	12051046	.	C	T	1539.77	.	AC=2;AF=1.00;AN=2;DP=57;ExcessHet=3.0103;FS=0.000;MLEAC=2;MLEAF=1.00;MQ=43.38;QD=27.01;SOR=0.728	GT:AD:DP:GQ:PL	1/1:0,57:57:99:1568,171,0
3L	12051132	.	T	G	1788.77	.	AC=2;AF=1.00;AN=2;DP=69;ExcessHet=3.0103;FS=0.000;MLEAC=2;MLEAF=1.00;MQ=43.46;QD=25.92;SOR=0.910	GT:AD:DP:GQ:PL	1/1:0,69:69:99:1817,206,0
3L	12051191	.	G	T	1843.77	.	AC=2;AF=1.00;AN=2;DP=70;ExcessHet=3.0103;FS=0.000;MLEAC=2;MLEAF=1.00;MQ=43.47;QD=26.34;SOR=0.750	GT:AD:DP:GQ:PL	1/1:0,70:70:99:1872,209,0
3L	12051318	.	T	C	1743.77	.	AC=2;AF=1.00;AN=2;DP=65;ExcessHet=3.0103;FS=0.000;MLEAC=2;MLEAF=1.00;MQ=42.19;QD=26.83;SOR=0.787	GT:AD:DP:GQ:PL	1/1:0,65:65:99:1772,193,0
3L	12051324	.	GAGT	G	2693.73	.	AC=2;AF=1.00;AN=2;DP=62;ExcessHet=3.0103;FS=0.000;MLEAC=2;MLEAF=1.00;MQ=42.17;QD=30.02;SOR=0.725	GT:AD:DP:GQ:PL	1/1:0,61:61:99:2731,184,0
3L	12051347	.	C	T	2928.77	.	AC=2;AF=1.00;AN=2;DP=65;ExcessHet=3.0103;FS=0.000;MLEAC=2;MLEAF=1.00;MQ=42.25;QD=29.26;SOR=0.854	GT:AD:DP:GQ:PL	1/1:0,65:65:99:2957,201,0
3L	12051350	.	T	TGTTTAGCTACAG	3176.73	.	AC=2;AF=1.00;AN=2;DP=67;ExcessHet=3.0103;FS=0.000;MLEAC=2;MLEAF=1.00;MQ=42.31;QD=30.38;SOR=0.849	GT:AD:DP:GQ:PL	1/1:0,67:67:99:3214,220,0
3L	12051354	.	A	G	3042.77	.	AC=2;AF=1.00;AN=2;DP=69;ExcessHet=3.0103;FS=0.000;MLEAC=2;MLEAF=1.00;MQ=42.39;QD=28.83;SOR=0.844	GT:AD:DP:GQ:PL	1/1:0,69:69:99:3071,208,0
3L	12051603	.	A	G	2436.77	.	AC=2;AF=1.00;AN=2;DP=63;ExcessHet=3.0103;FS=0.000;MLEAC=2;MLEAF=1.00;MQ=43.66;QD=28.85;SOR=0.933	GT:AD:DP:GQ:PL	1/1:0,63:63:99:2465,192,0
3L	12051623	.	C	T	2092.77	.	AC=2;AF=1.00;AN=2;DP=51;ExcessHet=3.0103;FS=0.000;MLEAC=2;MLEAF=1.00;MQ=43.65;QD=23.40;SOR=1.848	GT:AD:DP:GQ:PL	1/1:0,51:51:99:2121,156,0
3L	12051830	.	C	T	2515.77	.	AC=2;AF=1.00;AN=2;DP=61;ExcessHet=3.0103;FS=0.000;MLEAC=2;MLEAF=1.00;MQ=43.17;QD=34.47;SOR=0.800	GT:AD:DP:GQ:PL	1/1:0,57:57:99:2544,172,0
3L	12051833	.	T	A	2515.77	.	AC=2;AF=1.00;AN=2;DP=60;ExcessHet=3.0103;FS=0.000;MLEAC=2;MLEAF=1.00;MQ=43.16;QD=30.55;SOR=0.765	GT:AD:DP:GQ:PL	1/1:0,56:56:99:2544,172,0
3L	12051876	.	GC	G	1453.73	.	AC=2;AF=1.00;AN=2;DP=49;ExcessHet=3.0103;FS=0.000;MLEAC=2;MLEAF=1.00;MQ=43.12;QD=30.93;SOR=0.735	GT:AD:DP:GQ:PL	1/1:0,47:47:99:1491,141,0
3L	12051916	.	T	G	1515.77	.	AC=2;AF=1.00;AN=2;DP=40;ExcessHet=3.0103;FS=0.000;MLEAC=2;MLEAF=1.00;MQ=43.57;QD=31.74;SOR=1.002	GT:AD:DP:GQ:PL	1/1:0,35:35:99:1544,105,0
3L	12051918	.	CG	C	1532.73	.	AC=2;AF=1.00;AN=2;DP=40;ExcessHet=3.0103;FS=0.000;MLEAC=2;MLEAF=1.00;MQ=43.57;QD=26.51;SOR=1.002	GT:AD:DP:GQ:PL	1/1:0,35:35:99:1570,108,0
3L	12051932	.	G	T	374.98	.	AC=2;AF=1.00;AN=2;BaseQRankSum=1.437;ClippingRankSum=0.000;DP=38;ExcessHet=3.0103;FS=5.071;MLEAC=2;MLEAF=1.00;MQ=43.65;MQRankSum=1.617;QD=13.39;ReadPosRankSum=1.872;SOR=0.746	GT:AD:DP:GQ:PL	1/1:4,24:28:13:403,13,0
3L	12052039	.	T	TGCA	216.73	.	AC=1;AF=0.500;AN=2;BaseQRankSum=1.968;ClippingRankSum=0.000;DP=55;ExcessHet=3.0103;FS=21.992;MLEAC=1;MLEAF=0.500;MQ=43.26;MQRankSum=-5.854;QD=4.52;ReadPosRankSum=-4.327;SOR=4.614	GT:AD:DP:GQ:PL	0/1:39,9:48:99:254,0,14232
3L	12052042	.	A	ACCACTTCAACCTCCGAAGAGATAAGTCGTGCCTCTCAGTCTAAAGCCTCGCTTCGCGTAAGCCCAAAACTCTTAT	216.73	.	AC=1;AF=0.500;AN=2;BaseQRankSum=-0.268;ClippingRankSum=0.000;DP=55;ExcessHet=3.0103;FS=21.341;MLEAC=1;MLEAF=0.500;MQ=43.26;MQRankSum=-6.358;QD=4.42;ReadPosRankSum=-4.466;SOR=4.406	GT:AD:DP:GQ:PL	0/1:41,8:49:99:254,0,14232
3L	12052104	.	C	T	1836.77	.	AC=2;AF=1.00;AN=2;DP=78;ExcessHet=3.0103;FS=0.000;MLEAC=2;MLEAF=1.00;MQ=43.05;QD=27.01;SOR=0.752	GT:AD:DP:GQ:PL	1/1:0,68:68:99:1865,203,0
3L	12052125	.	T	A	1720.77	.	AC=2;AF=1.00;AN=2;BaseQRankSum=1.808;ClippingRankSum=0.000;DP=76;ExcessHet=3.0103;FS=0.000;MLEAC=2;MLEAF=1.00;MQ=43.16;MQRankSum=-0.355;QD=26.47;ReadPosRankSum=-0.909;SOR=0.307	GT:AD:DP:GQ:PL	1/1:1,64:65:99:1749,185,0
3L	12052168	.	C	A	1612.77	.	AC=2;AF=1.00;AN=2;DP=71;ExcessHet=3.0103;FS=0.000;MLEAC=2;MLEAF=1.00;MQ=43.48;QD=26.44;SOR=0.725	GT:AD:DP:GQ:PL	1/1:0,61:61:99:1641,182,0
3L	12052196	.	C	T	1483.77	.	AC=2;AF=1.00;AN=2;BaseQRankSum=1.975;ClippingRankSum=0.000;DP=65;ExcessHet=3.0103;FS=3.168;MLEAC=2;MLEAF=1.00;MQ=43.43;MQRankSum=-0.323;QD=26.50;ReadPosRankSum=-0.712;SOR=0.395	GT:AD:DP:GQ:PL	1/1:1,55:56:99:1512,158,0
3L	12052245	.	T	G	1084.77	.	AC=2;AF=1.00;AN=2;DP=47;ExcessHet=3.0103;FS=0.000;MLEAC=2;MLEAF=1.00;MQ=43.88;QD=27.12;SOR=0.793	GT:AD:DP:GQ:PL	1/1:0,40:40:99:1113,120,0
3L	12052276	.	T	C	1754.77	.	AC=2;AF=1.00;AN=2;DP=45;ExcessHet=3.0103;FS=0.000;MLEAC=2;MLEAF=1.00;MQ=43.55;QD=29.36;SOR=0.788	GT:AD:DP:GQ:PL	1/1:0,42:42:99:1783,126,0
3L	12052299	.	A	G	1713.77	.	AC=2;AF=1.00;AN=2;DP=43;ExcessHet=3.0103;FS=0.000;MLEAC=2;MLEAF=1.00;MQ=43.46;QD=37.84;SOR=1.075	GT:AD:DP:GQ:PL	1/1:0,41:41:99:1742,123,0
3L	12052327	.	G	T	1079.77	.	AC=2;AF=1.00;AN=2;DP=42;ExcessHet=3.0103;FS=0.000;MLEAC=2;MLEAF=1.00;MQ=43.51;QD=26.99;SOR=0.902	GT:AD:DP:GQ:PL	1/1:0,40:40:99:1108,120,0
3L	12052362	.	GCC	G	2156.73	.	AC=2;AF=1.00;AN=2;DP=53;ExcessHet=3.0103;FS=0.000;MLEAC=2;MLEAF=1.00;MQ=45.28;QD=28.60;SOR=0.770	GT:AD:DP:GQ:PL	1/1:0,52:52:99:2194,156,0
3L	12052368	.	TTCGCCCC	T	2226.73	.	AC=2;AF=1.00;AN=2;DP=54;ExcessHet=3.0103;FS=0.000;MLEAC=2;MLEAF=1.00;MQ=45.26;QD=24.88;SOR=0.767	GT:AD:DP:GQ:PL	1/1:0,54:54:99:2264,162,0
3L	12052437	.	C	G	1405.77	.	AC=2;AF=1.00;AN=2;DP=56;ExcessHet=3.0103;FS=0.000;MLEAC=2;MLEAF=1.00;MQ=45.41;QD=25.10;SOR=0.693	GT:AD:DP:GQ:PL	1/1:0,56:56:99:1434,165,0
3L	12052715	.	G	A	2916.77	.	AC=2;AF=1.00;AN=2;DP=66;ExcessHet=3.0103;FS=0.000;MLEAC=2;MLEAF=1.00;MQ=43.94;QD=28.60;SOR=1.033	GT:AD:DP:GQ:PL	1/1:0,66:66:99:2945,202,0
3L	12052722	.	T	A	2883.77	.	AC=2;AF=1.00;AN=2;DP=66;ExcessHet=3.0103;FS=0.000;MLEAC=2;MLEAF=1.00;MQ=43.94;QD=34.42;SOR=1.033	GT:AD:DP:GQ:PL	1/1:0,66:66:99:2912,199,0
3L	12052762	.	C	T	1729.77	.	AC=2;AF=1.00;AN=2;DP=64;ExcessHet=3.0103;FS=0.000;MLEAC=2;MLEAF=1.00;MQ=43.97;QD=27.03;SOR=0.756	GT:AD:DP:GQ:PL	1/1:0,64:64:99:1758,192,0
3L	12052972	.	G	A	2385.77	.	AC=2;AF=1.00;AN=2;DP=54;ExcessHet=3.0103;FS=0.000;MLEAC=2;MLEAF=1.00;MQ=43.85;QD=29.90;SOR=0.693	GT:AD:DP:GQ:PL	1/1:0,54:54:99:2414,163,0
3L	12052973	.	G	T	2385.77	.	AC=2;AF=1.00;AN=2;DP=53;ExcessHet=3.0103;FS=0.000;MLEAC=2;MLEAF=1.00;MQ=43.85;QD=33.08;SOR=0.730	GT:AD:DP:GQ:PL	1/1:0,53:53:99:2414,163,0
3L	12052980	.	C	A	2266.77	.	AC=2;AF=1.00;AN=2;DP=50;ExcessHet=3.0103;FS=0.000;MLEAC=2;MLEAF=1.00;MQ=43.84;QD=27.62;SOR=0.859	GT:AD:DP:GQ:PL	1/1:0,50:50:99:2295,154,0
3L	12053020	.	TTCCACGGA	T	2257.73	.	AC=2;AF=1.00;AN=2;DP=52;ExcessHet=3.0103;FS=0.000;MLEAC=2;MLEAF=1.00;MQ=43.81;QD=27.74;SOR=0.732	GT:AD:DP:GQ:PL	1/1:0,51:51:99:2295,154,0
3L	12053078	.	A	G	1326.77	.	AC=2;AF=1.00;AN=2;DP=50;ExcessHet=3.0103;FS=0.000;MLEAC=2;MLEAF=1.00;MQ=43.88;QD=26.54;SOR=0.859	GT:AD:DP:GQ:PL	1/1:0,50:50:99:1355,150,0
3L	12053111	.	A	G	2206.77	.	AC=2;AF=1.00;AN=2;DP=52;ExcessHet=3.0103;FS=0.000;MLEAC=2;MLEAF=1.00;MQ=43.83;QD=25.30;SOR=0.813	GT:AD:DP:GQ:PL	1/1:0,51:51:99:2235,156,0
3L	12053127	.	G	A	2153.77	.	AC=2;AF=1.00;AN=2;DP=51;ExcessHet=3.0103;FS=0.000;MLEAC=2;MLEAF=1.00;MQ=43.83;QD=31.07;SOR=0.773	GT:AD:DP:GQ:PL	1/1:0,50:50:99:2182,150,0
3L	12053239	.	A	G	2842.77	.	AC=2;AF=1.00;AN=2;DP=63;ExcessHet=3.0103;FS=0.000;MLEAC=2;MLEAF=1.00;MQ=43.94;QD=30.63;SOR=0.859	GT:AD:DP:GQ:PL	1/1:0,63:63:99:2871,196,0
3L	12053244	.	T	A	2840.77	.	AC=2;AF=1.00;AN=2;DP=65;ExcessHet=3.0103;FS=0.000;MLEAC=2;MLEAF=1.00;MQ=43.97;QD=27.32;SOR=0.723	GT:AD:DP:GQ:PL	1/1:0,65:65:99:2869,196,0
3L	12053258	.	C	A	1909.77	.	AC=2;AF=1.00;AN=2;DP=69;ExcessHet=3.0103;FS=0.000;MLEAC=2;MLEAF=1.00;MQ=43.97;QD=27.68;SOR=0.722	GT:AD:DP:GQ:PL	1/1:0,69:69:99:1938,207,0
3L	12053270	.	G	A	1834.77	.	AC=2;AF=1.00;AN=2;DP=70;ExcessHet=3.0103;FS=0.000;MLEAC=2;MLEAF=1.00;MQ=43.97;QD=26.21;SOR=0.811	GT:AD:DP:GQ:PL	1/1:0,70:70:99:1863,209,0
3L	12053707	.	T	G	1707.77	.	AC=2;AF=1.00;AN=2;DP=61;ExcessHet=3.0103;FS=0.000;MLEAC=2;MLEAF=1.00;MQ=44.00;QD=28.00;SOR=0.793	GT:AD:DP:GQ:PL	1/1:0,61:61:99:1736,183,0
3L	12053856	.	T	A	2891.77	.	AC=2;AF=1.00;AN=2;DP=74;ExcessHet=3.0103;FS=0.000;MLEAC=2;MLEAF=1.00;MQ=42.78;QD=31.81;SOR=0.854	GT:AD:DP:GQ:PL	1/1:0,65:65:99:2920,199,0
3L	12053866	.	G	T	2917.77	.	AC=2;AF=1.00;AN=2;DP=72;ExcessHet=3.0103;FS=0.000;MLEAC=2;MLEAF=1.00;MQ=42.70;QD=30.74;SOR=0.849	GT:AD:DP:GQ:PL	1/1:0,67:67:99:2946,202,0
3L	12053944	.	A	G	2624.77	.	AC=2;AF=1.00;AN=2;DP=62;ExcessHet=3.0103;FS=0.000;MLEAC=2;MLEAF=1.00;MQ=41.21;QD=32.09;SOR=0.831	GT:AD:DP:GQ:PL	1/1:0,60:60:99:2653,181,0
3L	12053945	.	A	C	2624.77	.	AC=2;AF=1.00;AN=2;DP=62;ExcessHet=3.0103;FS=0.000;MLEAC=2;MLEAF=1.00;MQ=41.21;QD=29.09;SOR=0.831	GT:AD:DP:GQ:PL	1/1:0,60:60:99:2653,181,0
3L	12053981	.	C	T	1472.77	.	AC=2;AF=1.00;AN=2;DP=56;ExcessHet=3.0103;FS=0.000;MLEAC=2;MLEAF=1.00;MQ=40.18;QD=26.78;SOR=0.884	GT:AD:DP:GQ:PL	1/1:0,55:55:99:1501,165,0
3L	12054041	.	CA	C	1863.73	.	AC=2;AF=1.00;AN=2;DP=63;ExcessHet=3.0103;FS=0.000;MLEAC=2;MLEAF=1.00;MQ=39.53;QD=30.06;SOR=0.899	GT:AD:DP:GQ:PL	1/1:0,62:62:99:1901,186,0
3L	12054062	.	G	T	3294.77	.	AC=2;AF=1.00;AN=2;DP=75;ExcessHet=3.0103;FS=0.000;MLEAC=2;MLEAF=1.00;MQ=38.32;QD=26.34;SOR=0.992	GT:AD:DP:GQ:PL	1/1:0,74:74:99:3323,226,0
3L	12054066	.	T	A	3266.77	.	AC=2;AF=1.00;AN=2;DP=73;ExcessHet=3.0103;FS=0.000;MLEAC=2;MLEAF=1.00;MQ=37.95;QD=31.35;SOR=1.103	GT:AD:DP:GQ:PL	1/1:0,73:73:99:3295,223,0
3L	12054106	.	C	G	2113.77	.	AC=2;AF=1.00;AN=2;DP=78;ExcessHet=3.0103;FS=0.000;MLEAC=2;MLEAF=1.00;MQ=37.28;QD=27.10;SOR=0.693	GT:AD:DP:GQ:PL	1/1:0,78:78:99:2142,233,0
3L	12054140	.	C	T	1868.77	.	AC=2;AF=1.00;AN=2;BaseQRankSum=0.966;ClippingRankSum=0.000;DP=75;ExcessHet=3.0103;FS=0.000;MLEAC=2;MLEAF=1.00;MQ=35.76;MQRankSum=-0.500;QD=24.92;ReadPosRankSum=-1.220;SOR=0.720	GT:AD:DP:GQ:PL	1/1:2,73:75:99:1897,186,0
3L	12054167	.	A	G	1855.77	.	AC=2;AF=1.00;AN=2;BaseQRankSum=2.615;ClippingRankSum=0.000;DP=75;ExcessHet=3.0103;FS=0.000;MLEAC=2;MLEAF=1.00;MQ=34.72;MQRankSum=1.800;QD=25.42;ReadPosRankSum=0.541;SOR=0.721	GT:AD:DP:GQ:PL	1/1:2,71:73:99:1884,169,0
3L	12054169	.	TGAGCATTTC	T	1846.73	.	AC=2;AF=1.00;AN=2;BaseQRankSum=2.294;ClippingRankSum=0.000;DP=74;ExcessHet=3.0103;FS=0.000;MLEAC=2;MLEAF=1.00;MQ=34.57;MQRankSum=1.800;QD=25.30;ReadPosRankSum=0.558;SOR=0.721	GT:AD:DP:GQ:PL	1/1:2,71:73:99:1884,169,0
3L	12054195	.	A	G	3090.77	.	AC=2;AF=1.00;AN=2;DP=70;ExcessHet=3.0103;FS=0.000;MLEAC=2;MLEAF=1.00;MQ=32.14;QD=28.49;SOR=0.693	GT:AD:DP:GQ:PL	1/1:0,70:70:99:3119,211,0
3L	12054200	.	G	T	3135.77	.	AC=2;AF=1.00;AN=2;DP=69;ExcessHet=3.0103;FS=0.000;MLEAC=2;MLEAF=1.00;MQ=31.99;QD=25.58;SOR=0.722	GT:AD:DP:GQ:PL	1/1:0,69:69:99:3164,214,0
3L	12054203	.	T	C	3076.77	.	AC=2;AF=1.00;AN=2;DP=69;ExcessHet=3.0103;FS=0.000;MLEAC=2;MLEAF=1.00;MQ=31.99;QD=29.91;SOR=0.722	GT:AD:DP:GQ:PL	1/1:0,69:69:99:3105,208,0
3L	12054206	.	C	A	3166.77	.	AC=2;AF=1.00;AN=2;DP=70;ExcessHet=3.0103;FS=0.000;MLEAC=2;MLEAF=1.00;MQ=32.05;QD=28.65;SOR=0.693	GT:AD:DP:GQ:PL	1/1:0,70:70:99:3195,214,0
3L	12054212	.	A	G	3121.77	.	AC=2;AF=1.00;AN=2;DP=70;ExcessHet=3.0103;FS=0.000;MLEAC=2;MLEAF=1.00;MQ=32.22;QD=25.75;SOR=0.811	GT:AD:DP:GQ:PL	1/1:0,70:70:99:3150,211,0
3L	12054213	.	A	C	3121.77	.	AC=2;AF=1.00;AN=2;DP=69;ExcessHet=3.0103;FS=0.000;MLEAC=2;MLEAF=1.00;MQ=32.28;QD=25.02;SOR=0.844	GT:AD:DP:GQ:PL	1/1:0,69:69:99:3150,211,0
3L	12054215	.	G	A	3076.77	.	AC=2;AF=1.00;AN=2;DP=69;ExcessHet=3.0103;FS=0.000;MLEAC=2;MLEAF=1.00;MQ=32.28;QD=33.13;SOR=0.844	GT:AD:DP:GQ:PL	1/1:0,69:69:99:3105,208,0
3L	12054228	.	A	G	2806.77	.	AC=2;AF=1.00;AN=2;DP=62;ExcessHet=3.0103;FS=0.000;MLEAC=2;MLEAF=1.00;MQ=32.17;QD=33.75;SOR=0.976	GT:AD:DP:GQ:PL	1/1:0,62:62:99:2835,190,0
3L	12054229	.	C	G	2806.77	.	AC=2;AF=1.00;AN=2;DP=62;ExcessHet=3.0103;FS=0.000;MLEAC=2;MLEAF=1.00;MQ=32.17;QD=29.92;SOR=0.976	GT:AD:DP:GQ:PL	1/1:0,62:62:99:2835,190,0
3L	12054231	.	T	A	2851.77	.	AC=2;AF=1.00;AN=2;DP=63;ExcessHet=3.0103;FS=0.000;MLEAC=2;MLEAF=1.00;MQ=32.33;QD=28.67;SOR=0.933	GT:AD:DP:GQ:PL	1/1:0,63:63:99:2880,193,0
3L	12054236	.	C	A	2896.77	.	AC=2;AF=1.00;AN=2;DP=62;ExcessHet=3.0103;FS=0.000;MLEAC=2;MLEAF=1.00;MQ=32.44;QD=32.25;SOR=1.057	GT:AD:DP:GQ:PL	1/1:0,62:62:99:2925,196,0
3L	12054238	.	G	C	2851.77	.	AC=2;AF=1.00;AN=2;DP=62;ExcessHet=3.0103;FS=0.000;MLEAC=2;MLEAF=1.00;MQ=32.72;QD=32.13;SOR=1.057	GT:AD:DP:GQ:PL	1/1:0,62:62:99:2880,193,0
3L	12054243	.	A	T	2761.77	.	AC=2;AF=1.00;AN=2;DP=60;ExcessHet=3.0103;FS=0.000;MLEAC=2;MLEAF=1.00;MQ=32.00;QD=29.56;SOR=1.071	GT:AD:DP:GQ:PL	1/1:0,60:60:99:2790,187,0
3L	12054250	.	C	T	2671.77	.	AC=2;AF=1.00;AN=2;DP=60;ExcessHet=3.0103;FS=0.000;MLEAC=2;MLEAF=1.00;MQ=31.78;QD=36.61;SOR=0.906	GT:AD:DP:GQ:PL	1/1:0,60:60:99:2700,181,0
3L	12054253	.	A	C	2806.77	.	AC=2;AF=1.00;AN=2;DP=60;ExcessHet=3.0103;FS=0.000;MLEAC=2;MLEAF=1.00;MQ=31.68;QD=29.79;SOR=0.831	GT:AD:DP:GQ:PL	1/1:0,60:60:99:2835,190,0
3L	12054258	.	A	T	2896.77	.	AC=2;AF=1.00;AN=2;DP=60;ExcessHet=3.0103;FS=0.000;MLEAC=2;MLEAF=1.00;MQ=32.16;QD=31.92;SOR=0.831	GT:AD:DP:GQ:PL	1/1:0,60:60:99:2925,196,0
3L	12054260	.	C	T	2806.77	.	AC=2;AF=1.00;AN=2;DP=61;ExcessHet=3.0103;FS=0.000;MLEAC=2;MLEAF=1.00;MQ=32.09;QD=33.02;SOR=0.865	GT:AD:DP:GQ:PL	1/1:0,61:61:99:2835,190,0
3L	12054261	.	C	A	2761.77	.	AC=2;AF=1.00;AN=2;DP=61;ExcessHet=3.0103;FS=0.000;MLEAC=2;MLEAF=1.00;MQ=31.81;QD=27.73;SOR=0.865	GT:AD:DP:GQ:PL	1/1:0,61:61:99:2790,187,0
3L	12054266	.	C	T	2671.77	.	AC=2;AF=1.00;AN=2;DP=60;ExcessHet=3.0103;FS=0.000;MLEAC=2;MLEAF=1.00;MQ=31.92;QD=32.36;SOR=0.760	GT:AD:DP:GQ:PL	1/1:0,60:60:99:2700,181,0
3L	12054272	.	T	A	2806.77	.	AC=2;AF=1.00;AN=2;DP=59;ExcessHet=3.0103;FS=0.000;MLEAC=2;MLEAF=1.00;MQ=32.28;QD=33.51;SOR=0.950	GT:AD:DP:GQ:PL	1/1:0,59:59:99:2835,190,0
3L	12054275	.	AAGTCT	A	2707.73	.	AC=2;AF=1.00;AN=2;DP=59;ExcessHet=3.0103;FS=0.000;MLEAC=2;MLEAF=1.00;MQ=32.59;QD=25.63;SOR=0.950	GT:AD:DP:GQ:PL	1/1:0,59:59:99:2745,184,0
3L	12054286	.	T	C	2896.77	.	AC=2;AF=1.00;AN=2;DP=62;ExcessHet=3.0103;FS=0.000;MLEAC=2;MLEAF=1.00;MQ=32.46;QD=29.78;SOR=1.057	GT:AD:DP:GQ:PL	1/1:0,62:62:99:2925,196,0
3L	12054294	.	G	C	2904.77	.	AC=2;AF=1.00;AN=2;DP=65;ExcessHet=3.0103;FS=0.000;MLEAC=2;MLEAF=1.00;MQ=32.10;QD=33.88;SOR=1.162	GT:AD:DP:GQ:PL	1/1:0,65:65:99:2933,199,0
3L	12054295	.	C	T	2904.77	.	AC=2;AF=1.00;AN=2;DP=65;ExcessHet=3.0103;FS=0.000;MLEAC=2;MLEAF=1.00;MQ=32.07;QD=30.14;SOR=1.249	GT:AD:DP:GQ:PL	1/1:0,65:65:99:2933,199,0
3L	12054316	.	ATTTTCAG	A	2932.73	.	AC=2;AF=1.00;AN=2;DP=66;ExcessHet=3.0103;FS=0.000;MLEAC=2;MLEAF=1.00;MQ=32.36;QD=31.69;SOR=1.284	GT:AD:DP:GQ:PL	1/1:0,66:66:99:2970,199,0
3L	12054327	.	C	G	3011.77	.	AC=2;AF=1.00;AN=2;DP=67;ExcessHet=3.0103;FS=0.000;MLEAC=2;MLEAF=1.00;MQ=32.41;QD=29.47;SOR=1.318	GT:AD:DP:GQ:PL	1/1:0,67:67:99:3040,205,0
3L	12054336	.	C	T	2900.77	.	AC=2;AF=1.00;AN=2;DP=66;ExcessHet=3.0103;FS=0.000;MLEAC=2;MLEAF=1.00;MQ=32.14;QD=24.99;SOR=1.376	GT:AD:DP:GQ:PL	1/1:0,66:66:99:2929,199,0
3L	12054371	.	T	C	2761.77	.	AC=2;AF=1.00;AN=2;DP=63;ExcessHet=3.0103;FS=0.000;MLEAC=2;MLEAF=1.00;MQ=32.68;QD=31.37;SOR=1.765	GT:AD:DP:GQ:PL	1/1:0,62:62:99:2790,187,0
3L	12054374	.	G	A	2761.77	.	AC=2;AF=1.00;AN=2;DP=63;ExcessHet=3.0103;FS=0.000;MLEAC=2;MLEAF=1.00;MQ=32.68;QD=33.14;SOR=1.765	GT:AD:DP:GQ:PL	1/1:0,62:62:99:2790,187,0
3L	12054379	.	T	G	2788.77	.	AC=2;AF=1.00;AN=2;DP=63;ExcessHet=3.0103;FS=0.000;MLEAC=2;MLEAF=1.00;MQ=32.48;QD=29.16;SOR=1.888	GT:AD:DP:GQ:PL	1/1:0,62:62:99:2817,190,0
3L	12054390	.	G	A	2688.77	.	AC=2;AF=1.00;AN=2;DP=61;ExcessHet=3.0103;FS=0.000;MLEAC=2;MLEAF=1.00;MQ=32.68;QD=27.33;SOR=1.981	GT:AD:DP:GQ:PL	1/1:0,61:61:99:2717,183,0
3L	12054394	.	C	CAAAAAATAAAAAAAA	2869.73	.	AC=2;AF=1.00;AN=2;DP=60;ExcessHet=3.0103;FS=0.000;MLEAC=2;MLEAF=1.00;MQ=32.52;QD=27.23;SOR=2.080	GT:AD:DP:GQ:PL	1/1:0,60:60:99:2907,196,0
3L	12054396	.	TTTTTC	T	2869.73	.	AC=2;AF=1.00;AN=2;DP=57;ExcessHet=3.0103;FS=0.000;MLEAC=2;MLEAF=1.00;MQ=32.88;QD=31.79;SOR=2.262	GT:AD:DP:GQ:PL	1/1:0,57:57:99:2907,196,0
3L	12054412	.	A	AT	2932.73	.	AC=2;AF=1.00;AN=2;DP=58;ExcessHet=3.0103;FS=0.000;MLEAC=2;MLEAF=1.00;MQ=33.76;QD=26.93;SOR=2.001	GT:AD:DP:GQ:PL	1/1:0,58:58:99:2970,199,0
3L	12054413	.	G	GGGGTATT	2932.73	.	AC=2;AF=1.00;AN=2;DP=58;ExcessHet=3.0103;FS=0.000;MLEAC=2;MLEAF=1.00;MQ=33.69;QD=29.27;SOR=2.001	GT:AD:DP:GQ:PL	1/1:0,58:58:99:2970,199,0
3L	12054415	.	G	GCATT	2887.73	.	AC=2;AF=1.00;AN=2;DP=57;ExcessHet=3.0103;FS=0.000;MLEAC=2;MLEAF=1.00;MQ=34.13;QD=34.71;SOR=1.823	GT:AD:DP:GQ:PL	1/1:0,57:57:99:2925,196,0
3L	12054419	.	ACCCCGTT	A	2527.73	.	AC=2;AF=1.00;AN=2;DP=55;ExcessHet=3.0103;FS=0.000;MLEAC=2;MLEAF=1.00;MQ=34.44;QD=34.83;SOR=1.739	GT:AD:DP:GQ:PL	1/1:0,55:55:99:2565,172,0
3L	12054473	.	A	G	1292.77	.	AC=2;AF=1.00;AN=2;DP=49;ExcessHet=3.0103;FS=0.000;MLEAC=2;MLEAF=1.00;MQ=38.58;QD=26.93;SOR=0.776	GT:AD:DP:GQ:PL	1/1:0,48:48:99:1321,144,0
3L	12054598	.	C	T	1196.77	.	AC=2;AF=1.00;AN=2;DP=45;ExcessHet=3.0103;FS=0.000;MLEAC=2;MLEAF=1.00;MQ=43.22;QD=27.20;SOR=0.990	GT:AD:DP:GQ:PL	1/1:0,44:44:99:1225,132,0
3L	12054611	.	G	T	1336.77	.	AC=2;AF=1.00;AN=2;DP=50;ExcessHet=3.0103;FS=0.000;MLEAC=2;MLEAF=1.00;MQ=43.18;QD=26.74;SOR=0.773	GT:AD:DP:GQ:PL	1/1:0,50:50:99:1365,150,0
3L	12054809	.	AAAAC	A	2357.73	.	AC=2;AF=1.00;AN=2;DP=54;ExcessHet=3.0103;FS=0.000;MLEAC=2;MLEAF=1.00;MQ=44.59;QD=30.63;SOR=0.767	GT:AD:DP:GQ:PL	1/1:0,54:54:99:2395,163,0
3L	12054993	.	T	C	1533.77	.	AC=2;AF=1.00;AN=2;BaseQRankSum=0.121;ClippingRankSum=0.000;DP=59;ExcessHet=3.0103;FS=0.000;MLEAC=2;MLEAF=1.00;MQ=43.81;MQRankSum=-0.154;QD=26.00;ReadPosRankSum=1.286;SOR=0.283	GT:AD:DP:GQ:PL	1/1:1,58:59:99:1562,149,0
3L	12055017	.	G	A	1640.77	.	AC=2;AF=1.00;AN=2;DP=60;ExcessHet=3.0103;FS=0.000;MLEAC=2;MLEAF=1.00;MQ=43.71;QD=27.35;SOR=0.760	GT:AD:DP:GQ:PL	1/1:0,60:60:99:1669,180,0
3L	12055041	.	A	T	1542.77	.	AC=2;AF=1.00;AN=2;DP=58;ExcessHet=3.0103;FS=0.000;MLEAC=2;MLEAF=1.00;MQ=43.76;QD=26.60;SOR=0.762	GT:AD:DP:GQ:PL	1/1:0,58:58:99:1571,174,0
3L	12055074	.	T	C	1654.77	.	AC=2;AF=1.00;AN=2;DP=63;ExcessHet=3.0103;FS=0.000;MLEAC=2;MLEAF=1.00;MQ=43.69;QD=26.27;SOR=0.790	GT:AD:DP:GQ:PL	1/1:0,63:63:99:1683,188,0
3L	12055284	.	C	T	1723.77	.	AC=2;AF=1.00;AN=2;DP=64;ExcessHet=3.0103;FS=0.000;MLEAC=2;MLEAF=1.00;MQ=42.96;QD=26.93;SOR=0.756	GT:AD:DP:GQ:PL	1/1:0,64:64:99:1752,192,0
3L	12055306	.	A	ATTGTTGTTGTTG	2642.73	.	AC=2;AF=1.00;AN=2;DP=61;ExcessHet=3.0103;FS=0.000;MLEAC=2;MLEAF=1.00;MQ=42.68;QD=25.75;SOR=0.728	GT:AD:DP:GQ:PL	1/1:0,57:57:99:2680,180,0
3L	12055369	.	G	GTTGTTT	2530.73	.	AC=2;AF=1.00;AN=2;DP=60;ExcessHet=3.0103;FS=0.000;MLEAC=2;MLEAF=1.00;MQ=42.59;QD=32.10;SOR=0.726	GT:AD:DP:GQ:PL	1/1:0,59:59:99:2568,177,0
3L	12055424	.	G	A	1441.77	.	AC=2;AF=1.00;AN=2;DP=54;ExcessHet=3.0103;FS=0.000;MLEAC=2;MLEAF=1.00;MQ=43.59;QD=26.70;SOR=0.931	GT:AD:DP:GQ:PL	1/1:0,54:54:99:1470,162,0
3L	12055803	.	A	C	2007.77	.	AC=2;AF=1.00;AN=2;DP=78;ExcessHet=3.0103;FS=0.000;MLEAC=2;MLEAF=1.00;MQ=43.52;QD=26.07;SOR=1.223	GT:AD:DP:GQ:PL	1/1:0,77:77:99:2036,229,0
3L	12055903	.	A	T	1876.77	.	AC=2;AF=1.00;AN=2;DP=70;ExcessHet=3.0103;FS=0.000;MLEAC=2;MLEAF=1.00;MQ=43.44;QD=26.81;SOR=0.941	GT:AD:DP:GQ:PL	1/1:0,70:70:99:1905,210,0
3L	12055914	.	G	A	2031.77	.	AC=2;AF=1.00;AN=2;DP=74;ExcessHet=3.0103;FS=0.000;MLEAC=2;MLEAF=1.00;MQ=43.43;QD=27.46;SOR=0.804	GT:AD:DP:GQ:PL	1/1:0,74:74:99:2060,222,0
3L	12055945	.	C	T	3301.77	.	AC=2;AF=1.00;AN=2;DP=73;ExcessHet=3.0103;FS=0.000;MLEAC=2;MLEAF=1.00;MQ=43.64;QD=27.41;SOR=1.426	GT:AD:DP:GQ:PL	1/1:0,73:73:99:3330,223,0
3L	12055946	.	A	G	3340.77	.	AC=2;AF=1.00;AN=2;DP=74;ExcessHet=3.0103;FS=0.000;MLEAC=2;MLEAF=1.00;MQ=43.64;QD=29.32;SOR=1.457	GT:AD:DP:GQ:PL	1/1:0,74:74:99:3369,226,0
3L	12055948	.	A	G	3340.77	.	AC=2;AF=1.00;AN=2;DP=75;ExcessHet=3.0103;FS=0.000;MLEAC=2;MLEAF=1.00;MQ=43.65;QD=29.67;SOR=1.488	GT:AD:DP:GQ:PL	1/1:0,75:75:99:3369,226,0
3L	12055978	.	G	A	3582.77	.	AC=2;AF=1.00;AN=2;DP=80;ExcessHet=3.0103;FS=0.000;MLEAC=2;MLEAF=1.00;MQ=43.87;QD=28.94;SOR=1.310	GT:AD:DP:GQ:PL	1/1:0,80:80:99:3611,244,0
3L	12055980	.	C	T	3582.77	.	AC=2;AF=1.00;AN=2;DP=80;ExcessHet=3.0103;FS=0.000;MLEAC=2;MLEAF=1.00;MQ=43.87;QD=33.04;SOR=1.310	GT:AD:DP:GQ:PL	1/1:0,80:80:99:3611,244,0
3L	12056085	.	C	G	1662.77	.	AC=2;AF=1.00;AN=2;DP=62;ExcessHet=3.0103;FS=0.000;MLEAC=2;MLEAF=1.00;MQ=44.00;QD=26.82;SOR=0.826	GT:AD:DP:GQ:PL	1/1:0,62:62:99:1691,185,0
3L	12056267	.	A	G	1657.77	.	AC=2;AF=1.00;AN=2;DP=63;ExcessHet=3.0103;FS=0.000;MLEAC=2;MLEAF=1.00;MQ=43.63;QD=26.31;SOR=0.933	GT:AD:DP:GQ:PL	1/1:0,63:63:99:1686,189,0
3L	12056407	.	T	G	1174.77	.	AC=2;AF=1.00;AN=2;DP=47;ExcessHet=3.0103;FS=0.000;MLEAC=2;MLEAF=1.00;MQ=44.00;QD=25.54;SOR=1.203	GT:AD:DP:GQ:PL	1/1:0,46:46:99:1203,137,0
3L	12056493	.	C	T	1395.77	.	AC=2;AF=1.00;AN=2;DP=52;ExcessHet=3.0103;FS=0.000;MLEAC=2;MLEAF=1.00;MQ=43.55;QD=26.84;SOR=0.853	GT:AD:DP:GQ:PL	1/1:0,52:52:99:1424,156,0
3L	12056678	.	G	A	2879.77	.	AC=2;AF=1.00;AN=2;DP=66;ExcessHet=3.0103;FS=0.000;MLEAC=2;MLEAF=1.00;MQ=42.32;QD=32.15;SOR=1.341	GT:AD:DP:GQ:PL	1/1:0,65:65:99:2908,196,0
3L	12056681	.	G	A	2879.77	.	AC=2;AF=1.00;AN=2;DP=66;ExcessHet=3.0103;FS=0.000;MLEAC=2;MLEAF=1.00;MQ=42.32;QD=29.06;SOR=1.341	GT:AD:DP:GQ:PL	1/1:0,65:65:99:2908,196,0
3L	12056847	.	AGTG	A	3273.73	.	AC=2;AF=1.00;AN=2;DP=75;ExcessHet=3.0103;FS=0.000;MLEAC=2;MLEAF=1.00;MQ=41.13;QD=28.23;SOR=0.892	GT:AD:DP:GQ:PL	1/1:0,75:75:99:3311,226,0
3L	12056881	.	T	A	3057.77	.	AC=2;AF=1.00;AN=2;BaseQRankSum=-0.125;ClippingRankSum=0.000;DP=72;ExcessHet=3.0103;FS=0.000;MLEAC=2;MLEAF=1.00;MQ=39.48;MQRankSum=-1.190;QD=29.18;ReadPosRankSum=1.348;SOR=0.378	GT:AD:DP:GQ:PL	1/1:1,71:72:99:3086,212,0
3L	12056891	.	TA	T	3072.73	.	AC=2;AF=1.00;AN=2;BaseQRankSum=-1.757;ClippingRankSum=0.000;DP=70;ExcessHet=3.0103;FS=0.000;MLEAC=2;MLEAF=1.00;MQ=38.99;MQRankSum=-1.299;QD=26.07;ReadPosRankSum=1.683;SOR=0.348	GT:AD:DP:GQ:PL	1/1:1,69:70:99:3110,209,0
3L	12056893	.	TCAG	T	3089.73	.	AC=2;AF=1.00;AN=2;DP=68;ExcessHet=3.0103;FS=0.000;MLEAC=2;MLEAF=1.00;MQ=38.84;QD=27.19;SOR=1.022	GT:AD:DP:GQ:PL	1/1:0,68:68:99:3127,209,0
3L	12056903	.	T	A	3121.77	.	AC=2;AF=1.00;AN=2;DP=69;ExcessHet=3.0103;FS=0.000;MLEAC=2;MLEAF=1.00;MQ=38.68;QD=32.02;SOR=1.131	GT:AD:DP:GQ:PL	1/1:0,69:69:99:3150,211,0
3L	12056910	.	A	C	3166.77	.	AC=2;AF=1.00;AN=2;DP=63;ExcessHet=3.0103;FS=0.000;MLEAC=2;MLEAF=1.00;MQ=38.08;QD=28.48;SOR=1.010	GT:AD:DP:GQ:PL	1/1:0,63:63:99:3195,214,0
3L	12056913	.	C	T	2986.77	.	AC=2;AF=1.00;AN=2;DP=66;ExcessHet=3.0103;FS=0.000;MLEAC=2;MLEAF=1.00;MQ=38.21;QD=32.49;SOR=1.033	GT:AD:DP:GQ:PL	1/1:0,66:66:99:3015,202,0
3L	12056921	.	T	C	2896.77	.	AC=2;AF=1.00;AN=2;DP=63;ExcessHet=3.0103;FS=0.000;MLEAC=2;MLEAF=1.00;MQ=38.03;QD=28.45;SOR=1.179	GT:AD:DP:GQ:PL	1/1:0,63:63:99:2925,196,0
3L	12056922	.	T	G	2851.77	.	AC=2;AF=1.00;AN=2;DP=62;ExcessHet=3.0103;FS=0.000;MLEAC=2;MLEAF=1.00;MQ=37.93;QD=33.65;SOR=1.143	GT:AD:DP:GQ:PL	1/1:0,62:62:99:2880,193,0
3L	12056938	.	CTTTACATTG	C	2662.73	.	AC=2;AF=1.00;AN=2;DP=59;ExcessHet=3.0103;FS=0.000;MLEAC=2;MLEAF=1.00;MQ=37.50;QD=25.53;SOR=1.217	GT:AD:DP:GQ:PL	1/1:0,59:59:99:2700,181,0
3L	12056950	.	C	G	2671.77	.	AC=2;AF=1.00;AN=2;DP=58;ExcessHet=3.0103;FS=0.000;MLEAC=2;MLEAF=1.00;MQ=38.22;QD=28.92;SOR=1.179	GT:AD:DP:GQ:PL	1/1:0,58:58:99:2700,181,0
3L	12056951	.	T	TAGG	2662.73	.	AC=2;AF=1.00;AN=2;DP=58;ExcessHet=3.0103;FS=0.000;MLEAC=2;MLEAF=1.00;MQ=38.22;QD=25.97;SOR=1.278	GT:AD:DP:GQ:PL	1/1:0,58:58:99:2700,181,0
3L	12056954	.	A	C	2581.77	.	AC=2;AF=1.00;AN=2;DP=57;ExcessHet=3.0103;FS=0.000;MLEAC=2;MLEAF=1.00;MQ=38.46;QD=31.91;SOR=1.342	GT:AD:DP:GQ:PL	1/1:0,57:57:99:2610,175,0
3L	12056955	.	C	T	2536.77	.	AC=2;AF=1.00;AN=2;DP=57;ExcessHet=3.0103;FS=0.000;MLEAC=2;MLEAF=1.00;MQ=38.46;QD=27.32;SOR=1.342	GT:AD:DP:GQ:PL	1/1:0,57:57:99:2565,172,0
3L	12056958	.	T	TG	2572.73	.	AC=2;AF=1.00;AN=2;DP=57;ExcessHet=3.0103;FS=0.000;MLEAC=2;MLEAF=1.00;MQ=38.46;QD=31.99;SOR=1.342	GT:AD:DP:GQ:PL	1/1:0,57:57:99:2610,175,0
3L	12056961	.	A	AATGGAGTT	2887.73	.	AC=2;AF=1.00;AN=2;DP=53;ExcessHet=3.0103;FS=0.000;MLEAC=2;MLEAF=1.00;MQ=38.16;QD=27.07;SOR=1.524	GT:AD:DP:GQ:PL	1/1:0,53:53:99:2925,196,0
3L	12056965	.	C	A	2581.77	.	AC=2;AF=1.00;AN=2;DP=58;ExcessHet=3.0103;FS=0.000;MLEAC=2;MLEAF=1.00;MQ=38.70;QD=31.83;SOR=1.609	GT:AD:DP:GQ:PL	1/1:0,58:58:99:2610,175,0
3L	12056972	.	T	C	2626.77	.	AC=2;AF=1.00;AN=2;DP=58;ExcessHet=3.0103;FS=0.000;MLEAC=2;MLEAF=1.00;MQ=38.82;QD=30.15;SOR=1.609	GT:AD:DP:GQ:PL	1/1:0,58:58:99:2655,178,0
3L	12056976	.	G	A	2536.77	.	AC=2;AF=1.00;AN=2;DP=57;ExcessHet=3.0103;FS=0.000;MLEAC=2;MLEAF=1.00;MQ=38.81;QD=26.74;SOR=1.569	GT:AD:DP:GQ:PL	1/1:0,57:57:99:2565,172,0
3L	12056985	.	G	A	2570.77	.	AC=2;AF=1.00;AN=2;DP=54;ExcessHet=3.0103;FS=0.000;MLEAC=2;MLEAF=1.00;MQ=39.30;QD=29.11;SOR=1.567	GT:AD:DP:GQ:PL	1/1:0,54:54:99:2599,178,0
3L	12057012	.	G	A	2362.77	.	AC=2;AF=1.00;AN=2;DP=54;ExcessHet=3.0103;FS=0.000;MLEAC=2;MLEAF=1.00;MQ=40.28;QD=32.83;SOR=1.697	GT:AD:DP:GQ:PL	1/1:0,54:54:99:2391,162,0
3L	12057014	.	T	C	2418.77	.	AC=2;AF=1.00;AN=2;DP=54;ExcessHet=3.0103;FS=0.000;MLEAC=2;MLEAF=1.00;MQ=40.28;QD=32.80;SOR=1.697	GT:AD:DP:GQ:PL	1/1:0,54:54:99:2447,168,0
3L	12057027	.	T	A	2213.77	.	AC=2;AF=1.00;AN=2;DP=51;ExcessHet=3.0103;FS=0.000;MLEAC=2;MLEAF=1.00;MQ=41.12;QD=28.90;SOR=1.565	GT:AD:DP:GQ:PL	1/1:0,51:51:99:2242,153,0
3L	12057068	.	A	G	1390.77	.	AC=2;AF=1.00;AN=2;DP=53;ExcessHet=3.0103;FS=0.000;MLEAC=2;MLEAF=1.00;MQ=42.73;QD=26.75;SOR=0.853	GT:AD:DP:GQ:PL	1/1:0,52:52:99:1419,156,0
3L	12057097	.	G	T	1514.77	.	AC=2;AF=1.00;AN=2;DP=58;ExcessHet=3.0103;FS=0.000;MLEAC=2;MLEAF=1.00;MQ=43.07;QD=26.57;SOR=0.728	GT:AD:DP:GQ:PL	1/1:0,57:57:99:1543,171,0
3L	12057206	.	T	A	1136.77	.	AC=2;AF=1.00;AN=2;DP=45;ExcessHet=3.0103;FS=0.000;MLEAC=2;MLEAF=1.00;MQ=43.40;QD=26.44;SOR=0.739	GT:AD:DP:GQ:PL	1/1:0,43:43:99:1165,128,0
3L	12057236	.	A	G	998.77	.	AC=2;AF=1.00;AN=2;DP=42;ExcessHet=3.0103;FS=0.000;MLEAC=2;MLEAF=1.00;MQ=43.52;QD=24.97;SOR=0.693	GT:AD:DP:GQ:PL	1/1:0,40:40:99:1027,118,0
3L	12057283	.	C	G	1196.77	.	AC=2;AF=1.00;AN=2;DP=47;ExcessHet=3.0103;FS=0.000;MLEAC=2;MLEAF=1.00;MQ=43.54;QD=26.59;SOR=0.737	GT:AD:DP:GQ:PL	1/1:0,45:45:99:1225,135,0
3L	12057750	.	A	G	919.77	.	AC=2;AF=1.00;AN=2;DP=35;ExcessHet=3.0103;FS=0.000;MLEAC=2;MLEAF=1.00;MQ=44.00;QD=26.28;SOR=0.869	GT:AD:DP:GQ:PL	1/1:0,35:35:99:948,105,0
3L	12057831	.	A	G	992.77	.	AC=2;AF=1.00;AN=2;DP=40;ExcessHet=3.0103;FS=0.000;MLEAC=2;MLEAF=1.00;MQ=43.93;QD=25.46;SOR=1.236	GT:AD:DP:GQ:PL	1/1:0,39:39:99:1021,116,0
3L	12057848	.	G	GC	942.73	.	AC=2;AF=1.00;AN=2;DP=42;ExcessHet=3.0103;FS=0.000;MLEAC=2;MLEAF=1.00;MQ=43.93;QD=23.57;SOR=1.292	GT:AD:DP:GQ:PL	1/1:0,40:40:99:980,123,0
3L	12057957	.	T	C	1882.77	.	AC=2;AF=1.00;AN=2;DP=45;ExcessHet=3.0103;FS=0.000;MLEAC=2;MLEAF=1.00;MQ=43.94;QD=27.25;SOR=1.154	GT:AD:DP:GQ:PL	1/1:0,45:45:99:1911,135,0
3L	12057961	.	T	C	1857.77	.	AC=2;AF=1.00;AN=2;DP=42;ExcessHet=3.0103;FS=0.000;MLEAC=2;MLEAF=1.00;MQ=43.93;QD=27.22;SOR=1.259	GT:AD:DP:GQ:PL	1/1:0,42:42:99:1886,132,0
3L	12058073	.	G	GA	1333.73	.	AC=2;AF=1.00;AN=2;DP=66;ExcessHet=3.0103;FS=0.000;MLEAC=2;MLEAF=1.00;MQ=43.85;QD=21.51;SOR=0.899	GT:AD:DP:GQ:PL	1/1:0,62:62:99:1371,185,0
3L	12058150	.	T	C	2675.77	.	AC=2;AF=1.00;AN=2;DP=63;ExcessHet=3.0103;FS=0.000;MLEAC=2;MLEAF=1.00;MQ=43.91;QD=31.82;SOR=0.724	GT:AD:DP:GQ:PL	1/1:0,63:63:99:2704,190,0
3L	12058161	.	T	C	2626.77	.	AC=2;AF=1.00;AN=2;DP=57;ExcessHet=3.0103;FS=0.000;MLEAC=2;MLEAF=1.00;MQ=43.91;QD=33.14;SOR=0.728	GT:AD:DP:GQ:PL	1/1:0,57:57:99:2655,181,0
3L	12058174	.	G	A	2626.77	.	AC=2;AF=1.00;AN=2;DP=56;ExcessHet=3.0103;FS=0.000;MLEAC=2;MLEAF=1.00;MQ=43.88;QD=28.66;SOR=1.101	GT:AD:DP:GQ:PL	1/1:0,56:56:99:2655,178,0
3L	12058189	.	C	T	2523.77	.	AC=2;AF=1.00;AN=2;DP=56;ExcessHet=3.0103;FS=0.000;MLEAC=2;MLEAF=1.00;MQ=43.79;QD=30.57;SOR=1.101	GT:AD:DP:GQ:PL	1/1:0,56:56:99:2552,172,0
3L	12058192	.	C	A	2523.77	.	AC=2;AF=1.00;AN=2;DP=56;ExcessHet=3.0103;FS=0.000;MLEAC=2;MLEAF=1.00;MQ=43.79;QD=31.14;SOR=1.101	GT:AD:DP:GQ:PL	1/1:0,56:56:99:2552,172,0
3L	12058233	.	G	A	2161.77	.	AC=2;AF=1.00;AN=2;DP=49;ExcessHet=3.0103;FS=0.000;MLEAC=2;MLEAF=1.00;MQ=43.72;QD=32.29;SOR=0.818	GT:AD:DP:GQ:PL	1/1:0,49:49:99:2190,147,0
3L	12058241	.	C	T	2266.77	.	AC=2;AF=1.00;AN=2;DP=49;ExcessHet=3.0103;FS=0.000;MLEAC=2;MLEAF=1.00;MQ=43.72;QD=24.64;SOR=0.733	GT:AD:DP:GQ:PL	1/1:0,49:49:99:2295,154,0
3L	12058246	.	C	G	2356.77	.	AC=2;AF=1.00;AN=2;DP=52;ExcessHet=3.0103;FS=0.000;MLEAC=2;MLEAF=1.00;MQ=43.70;QD=31.12;SOR=0.770	GT:AD:DP:GQ:PL	1/1:0,52:52:99:2385,160,0
3L	12058248	.	T	A	2311.77	.	AC=2;AF=1.00;AN=2;DP=51;ExcessHet=3.0103;FS=0.000;MLEAC=2;MLEAF=1.00;MQ=43.69;QD=26.28;SOR=0.732	GT:AD:DP:GQ:PL	1/1:0,51:51:99:2340,157,0
3L	12058440	.	C	T	1564.77	.	AC=2;AF=1.00;AN=2;DP=58;ExcessHet=3.0103;FS=0.000;MLEAC=2;MLEAF=1.00;MQ=42.74;QD=26.98;SOR=0.914	GT:AD:DP:GQ:PL	1/1:0,58:58:99:1593,174,0
3L	12058536	.	G	A	1205.77	.	AC=2;AF=1.00;AN=2;DP=45;ExcessHet=3.0103;FS=0.000;MLEAC=2;MLEAF=1.00;MQ=42.32;QD=26.79;SOR=0.829	GT:AD:DP:GQ:PL	1/1:0,45:45:99:1234,135,0
3L	12058561	.	G	A	1878.77	.	AC=2;AF=1.00;AN=2;DP=43;ExcessHet=3.0103;FS=0.000;MLEAC=2;MLEAF=1.00;MQ=40.78;QD=33.02;SOR=0.739	GT:AD:DP:GQ:PL	1/1:0,43:43:99:1907,129,0
3L	12058563	.	C	G	1878.77	.	AC=2;AF=1.00;AN=2;DP=41;ExcessHet=3.0103;FS=0.000;MLEAC=2;MLEAF=1.00;MQ=40.69;QD=30.61;SOR=0.843	GT:AD:DP:GQ:PL	1/1:0,41:41:99:1907,129,0
3L	12058570	.	T	G	1846.77	.	AC=2;AF=1.00;AN=2;DP=42;ExcessHet=3.0103;FS=0.000;MLEAC=2;MLEAF=1.00;MQ=40.48;QD=26.70;SOR=0.892	GT:AD:DP:GQ:PL	1/1:0,42:42:99:1875,126,0
3L	12058579	.	T	TTTTTACAA	1869.73	.	AC=2;AF=1.00;AN=2;DP=39;ExcessHet=3.0103;FS=0.000;MLEAC=2;MLEAF=1.00;MQ=40.08;QD=28.77;SOR=1.040	GT:AD:DP:GQ:PL	1/1:0,38:38:99:1907,129,0
3L	12058584	.	A	ACTTGTACTGTCTTTAGTATATTGCATATCTTTAGATG	2328.73	.	AC=2;AF=1.00;AN=2;DP=41;ExcessHet=3.0103;FS=0.000;MLEAC=2;MLEAF=1.00;MQ=40.31;QD=26.19;SOR=1.075	GT:AD:DP:GQ:PL	1/1:0,41:41:99:2366,159,0
3L	12058606	.	G	A	1179.77	.	AC=2;AF=1.00;AN=2;DP=43;ExcessHet=3.0103;FS=0.000;MLEAC=2;MLEAF=1.00;MQ=40.33;QD=27.44;SOR=1.179	GT:AD:DP:GQ:PL	1/1:0,43:43:99:1208,129,0
3L	12058621	.	T	A	2176.77	.	AC=2;AF=1.00;AN=2;DP=49;ExcessHet=3.0103;FS=0.000;MLEAC=2;MLEAF=1.00;MQ=40.71;QD=24.70;SOR=1.112	GT:AD:DP:GQ:PL	1/1:0,49:49:99:2205,147,0
3L	12058625	.	A	G	2311.77	.	AC=2;AF=1.00;AN=2;DP=51;ExcessHet=3.0103;FS=0.000;MLEAC=2;MLEAF=1.00;MQ=40.78;QD=31.13;SOR=1.094	GT:AD:DP:GQ:PL	1/1:0,51:51:99:2340,157,0
3L	12058629	.	A	T	2356.77	.	AC=2;AF=1.00;AN=2;DP=52;ExcessHet=3.0103;FS=0.000;MLEAC=2;MLEAF=1.00;MQ=40.85;QD=31.71;SOR=1.136	GT:AD:DP:GQ:PL	1/1:0,52:52:99:2385,160,0
3L	12058633	.	C	A	2401.77	.	AC=2;AF=1.00;AN=2;DP=54;ExcessHet=3.0103;FS=0.000;MLEAC=2;MLEAF=1.00;MQ=40.97;QD=32.06;SOR=1.220	GT:AD:DP:GQ:PL	1/1:0,54:54:99:2430,163,0
3L	12058634	.	T	A	2446.77	.	AC=2;AF=1.00;AN=2;DP=54;ExcessHet=3.0103;FS=0.000;MLEAC=2;MLEAF=1.00;MQ=40.97;QD=27.28;SOR=1.220	GT:AD:DP:GQ:PL	1/1:0,54:54:99:2475,166,0
3L	12058640	.	G	C	2446.77	.	AC=2;AF=1.00;AN=2;DP=55;ExcessHet=3.0103;FS=0.000;MLEAC=2;MLEAF=1.00;MQ=41.27;QD=34.57;SOR=1.262	GT:AD:DP:GQ:PL	1/1:0,55:55:99:2475,166,0
3L	12058648	.	T	TC	2524.73	.	AC=2;AF=1.00;AN=2;DP=58;ExcessHet=3.0103;FS=0.000;MLEAC=2;MLEAF=1.00;MQ=41.42;QD=31.77;SOR=1.085	GT:AD:DP:GQ:PL	1/1:0,58:58:99:2562,175,0
3L	12058871	.	T	C	1125.77	.	AC=2;AF=1.00;AN=2;BaseQRankSum=-1.376;ClippingRankSum=0.000;DP=45;ExcessHet=3.0103;FS=0.000;MLEAC=2;MLEAF=1.00;MQ=43.29;MQRankSum=-0.405;QD=25.02;ReadPosRankSum=-0.366;SOR=0.473	GT:AD:DP:GQ:PL	1/1:1,44:45:99:1154,105,0
3L	12058933	.	C	T	1380.77	.	AC=2;AF=1.00;AN=2;BaseQRankSum=1.837;ClippingRankSum=0.000;DP=52;ExcessHet=3.0103;FS=3.543;MLEAC=2;MLEAF=1.00;MQ=43.75;MQRankSum=-0.216;QD=26.55;ReadPosRankSum=0.965;SOR=0.669	GT:AD:DP:GQ:PL	1/1:1,51:52:99:1409,146,0
3L	12059228	.	AAC	A	1570.73	.	AC=2;AF=1.00;AN=2;DP=55;ExcessHet=3.0103;FS=0.000;MLEAC=2;MLEAF=1.00;MQ=43.55;QD=32.72;SOR=1.067	GT:AD:DP:GQ:PL	1/1:0,48:48:99:1608,145,0
3L	12059312	.	AAACCTAT	A	2032.73	.	AC=2;AF=1.00;AN=2;BaseQRankSum=0.112;ClippingRankSum=0.000;DP=49;ExcessHet=3.0103;FS=4.114;MLEAC=2;MLEAF=1.00;MQ=43.47;MQRankSum=-0.453;QD=24.64;ReadPosRankSum=-1.098;SOR=1.069	GT:AD:DP:GQ:PL	1/1:1,48:49:62:2070,62,0
3L	12059365	.	A	G	2415.77	.	AC=2;AF=1.00;AN=2;BaseQRankSum=-1.611;ClippingRankSum=0.000;DP=58;ExcessHet=3.0103;FS=3.163;MLEAC=2;MLEAF=1.00;MQ=43.27;MQRankSum=-0.520;QD=29.93;ReadPosRankSum=-0.480;SOR=0.389	GT:AD:DP:GQ:PL	1/1:1,57:58:99:2444,120,0
3L	12059371	.	G	A	2417.77	.	AC=2;AF=1.00;AN=2;BaseQRankSum=-1.381;ClippingRankSum=0.000;DP=57;ExcessHet=3.0103;FS=0.000;MLEAC=2;MLEAF=1.00;MQ=43.26;MQRankSum=-0.525;QD=34.28;ReadPosRankSum=-0.122;SOR=0.223	GT:AD:DP:GQ:PL	1/1:1,56:57:99:2446,120,0
3L	12059423	.	T	A	2882.77	.	AC=2;AF=1.00;AN=2;DP=64;ExcessHet=3.0103;FS=0.000;MLEAC=2;MLEAF=1.00;MQ=43.23;QD=30.52;SOR=0.693	GT:AD:DP:GQ:PL	1/1:0,64:64:99:2911,196,0
3L	12059424	.	C	T	2882.77	.	AC=2;AF=1.00;AN=2;DP=64;ExcessHet=3.0103;FS=0.000;MLEAC=2;MLEAF=1.00;MQ=43.26;QD=32.77;SOR=0.693	GT:AD:DP:GQ:PL	1/1:0,64:64:99:2911,196,0
3L	12059437	.	G	C	3102.77	.	AC=2;AF=1.00;AN=2;DP=69;ExcessHet=3.0103;FS=0.000;MLEAC=2;MLEAF=1.00;MQ=43.26;QD=32.45;SOR=0.722	GT:AD:DP:GQ:PL	1/1:0,69:69:99:3131,211,0
3L	12059452	.	C	T	2905.77	.	AC=2;AF=1.00;AN=2;DP=67;ExcessHet=3.0103;FS=0.000;MLEAC=2;MLEAF=1.00;MQ=43.39;QD=27.91;SOR=0.784	GT:AD:DP:GQ:PL	1/1:0,67:67:99:2934,202,0
3L	12059478	.	T	C	1884.77	.	AC=2;AF=1.00;AN=2;DP=72;ExcessHet=3.0103;FS=0.000;MLEAC=2;MLEAF=1.00;MQ=43.61;QD=26.18;SOR=0.693	GT:AD:DP:GQ:PL	1/1:0,72:72:99:1913,215,0
3L	12059518	.	C	A	3063.77	.	AC=2;AF=1.00;AN=2;DP=69;ExcessHet=3.0103;FS=0.000;MLEAC=2;MLEAF=1.00;MQ=43.62;QD=35.32;SOR=0.722	GT:AD:DP:GQ:PL	1/1:0,69:69:99:3092,208,0
3L	12059521	.	A	G	3076.77	.	AC=2;AF=1.00;AN=2;DP=68;ExcessHet=3.0103;FS=0.000;MLEAC=2;MLEAF=1.00;MQ=43.61;QD=28.64;SOR=0.693	GT:AD:DP:GQ:PL	1/1:0,68:68:99:3105,208,0
3L	12059524	.	T	C	3121.77	.	AC=2;AF=1.00;AN=2;DP=69;ExcessHet=3.0103;FS=0.000;MLEAC=2;MLEAF=1.00;MQ=43.62;QD=32.98;SOR=0.722	GT:AD:DP:GQ:PL	1/1:0,69:69:99:3150,211,0
3L	12059534	.	A	G	3076.77	.	AC=2;AF=1.00;AN=2;DP=69;ExcessHet=3.0103;FS=0.000;MLEAC=2;MLEAF=1.00;MQ=43.67;QD=33.61;SOR=0.781	GT:AD:DP:GQ:PL	1/1:0,69:69:99:3105,208,0
3L	12059542	.	A	AG	3003.73	.	AC=2;AF=1.00;AN=2;DP=66;ExcessHet=3.0103;FS=0.000;MLEAC=2;MLEAF=1.00;MQ=43.70;QD=30.55;SOR=0.886	GT:AD:DP:GQ:PL	1/1:0,66:66:99:3041,205,0
3L	12060716	.	TGATG	T	1513.73	.	AC=2;AF=1.00;AN=2;DP=37;ExcessHet=3.0103;FS=0.000;MLEAC=2;MLEAF=1.00;MQ=44.00;QD=32.28;SOR=1.148	GT:AD:DP:GQ:PL	1/1:0,35:35:99:1551,106,0
3L	12061205	.	G	A	1057.77	.	AC=2;AF=1.00;AN=2;DP=39;ExcessHet=3.0103;FS=0.000;MLEAC=2;MLEAF=1.00;MQ=43.95;QD=27.12;SOR=1.236	GT:AD:DP:GQ:PL	1/1:0,39:39:99:1086,117,0
3L	12061743	.	A	G	1128.77	.	AC=2;AF=1.00;AN=2;DP=44;ExcessHet=3.0103;FS=0.000;MLEAC=2;MLEAF=1.00;MQ=43.24;QD=26.25;SOR=0.836	GT:AD:DP:GQ:PL	1/1:0,43:43:99:1157,128,0
3L	12061780	.	T	C	1018.77	.	AC=2;AF=1.00;AN=2;DP=40;ExcessHet=3.0103;FS=0.000;MLEAC=2;MLEAF=1.00;MQ=42.76;QD=26.12;SOR=1.096	GT:AD:DP:GQ:PL	1/1:0,39:39:99:1047,116,0
3L	12061894	.	C	T	710.77	.	AC=2;AF=1.00;AN=2;DP=28;ExcessHet=3.0103;FS=0.000;MLEAC=2;MLEAF=1.00;MQ=42.41;QD=26.32;SOR=1.101	GT:AD:DP:GQ:PL	1/1:0,27:27:81:739,81,0
3L	12061933	.	T	G	1430.77	.	AC=2;AF=1.00;AN=2;DP=32;ExcessHet=3.0103;FS=0.000;MLEAC=2;MLEAF=1.00;MQ=41.59;QD=31.65;SOR=0.693	GT:AD:DP:GQ:PL	1/1:0,32:32:99:1459,99,0
3L	12061937	.	C	A	1430.77	.	AC=2;AF=1.00;AN=2;DP=33;ExcessHet=3.0103;FS=0.000;MLEAC=2;MLEAF=1.00;MQ=41.60;QD=29.70;SOR=0.752	GT:AD:DP:GQ:PL	1/1:0,33:33:99:1459,99,0
3L	12061970	.	G	GT	2032.73	.	AC=2;AF=1.00;AN=2;DP=45;ExcessHet=3.0103;FS=0.000;MLEAC=2;MLEAF=1.00;MQ=40.82;QD=28.64;SOR=0.737	GT:AD:DP:GQ:PL	1/1:0,45:45:99:2070,138,0
3L	12061971	.	C	T	2041.77	.	AC=2;AF=1.00;AN=2;DP=45;ExcessHet=3.0103;FS=0.000;MLEAC=2;MLEAF=1.00;MQ=40.82;QD=28.36;SOR=0.737	GT:AD:DP:GQ:PL	1/1:0,45:45:99:2070,138,0
3L	12061982	.	T	A	2266.77	.	AC=2;AF=1.00;AN=2;DP=50;ExcessHet=3.0103;FS=0.000;MLEAC=2;MLEAF=1.00;MQ=40.59;QD=30.59;SOR=0.773	GT:AD:DP:GQ:PL	1/1:0,50:50:99:2295,154,0
3L	12061989	.	G	A	2266.77	.	AC=2;AF=1.00;AN=2;DP=50;ExcessHet=3.0103;FS=0.000;MLEAC=2;MLEAF=1.00;MQ=40.49;QD=28.87;SOR=0.773	GT:AD:DP:GQ:PL	1/1:0,50:50:99:2295,154,0
3L	12061994	.	CGGTT	C	2482.73	.	AC=2;AF=1.00;AN=2;DP=56;ExcessHet=3.0103;FS=0.000;MLEAC=2;MLEAF=1.00;MQ=40.40;QD=28.26;SOR=0.765	GT:AD:DP:GQ:PL	1/1:0,56:56:99:2520,169,0
3L	12062000	.	A	ATAAC	2707.73	.	AC=2;AF=1.00;AN=2;DP=56;ExcessHet=3.0103;FS=0.000;MLEAC=2;MLEAF=1.00;MQ=40.40;QD=35.11;SOR=0.765	GT:AD:DP:GQ:PL	1/1:0,56:56:99:2745,184,0
3L	12062011	.	T	TG	2707.73	.	AC=2;AF=1.00;AN=2;DP=60;ExcessHet=3.0103;FS=0.000;MLEAC=2;MLEAF=1.00;MQ=40.42;QD=29.29;SOR=0.760	GT:AD:DP:GQ:PL	1/1:0,60:60:99:2745,184,0
3L	12062018	.	A	G	2716.77	.	AC=2;AF=1.00;AN=2;DP=61;ExcessHet=3.0103;FS=0.000;MLEAC=2;MLEAF=1.00;MQ=40.31;QD=28.99;SOR=0.865	GT:AD:DP:GQ:PL	1/1:0,61:61:99:2745,184,0
3L	12062031	.	G	A	2851.77	.	AC=2;AF=1.00;AN=2;DP=62;ExcessHet=3.0103;FS=0.000;MLEAC=2;MLEAF=1.00;MQ=40.37;QD=30.45;SOR=0.826	GT:AD:DP:GQ:PL	1/1:0,62:62:99:2880,193,0
3L	12062034	.	C	A	2851.77	.	AC=2;AF=1.00;AN=2;DP=63;ExcessHet=3.0103;FS=0.000;MLEAC=2;MLEAF=1.00;MQ=40.43;QD=25.09;SOR=0.859	GT:AD:DP:GQ:PL	1/1:0,63:63:99:2880,193,0
3L	12062035	.	T	A	2851.77	.	AC=2;AF=1.00;AN=2;DP=63;ExcessHet=3.0103;FS=0.000;MLEAC=2;MLEAF=1.00;MQ=40.43;QD=30.48;SOR=0.859	GT:AD:DP:GQ:PL	1/1:0,63:63:99:2880,193,0
3L	12062039	.	C	T	2851.77	.	AC=2;AF=1.00;AN=2;DP=64;ExcessHet=3.0103;FS=0.000;MLEAC=2;MLEAF=1.00;MQ=40.49;QD=35.40;SOR=0.892	GT:AD:DP:GQ:PL	1/1:0,64:64:99:2880,193,0
3L	12062041	.	T	C	2986.77	.	AC=2;AF=1.00;AN=2;DP=63;ExcessHet=3.0103;FS=0.000;MLEAC=2;MLEAF=1.00;MQ=40.46;QD=25.72;SOR=0.859	GT:AD:DP:GQ:PL	1/1:0,63:63:99:3015,202,0
3L	12062043	.	T	A	2941.77	.	AC=2;AF=1.00;AN=2;DP=66;ExcessHet=3.0103;FS=0.000;MLEAC=2;MLEAF=1.00;MQ=40.58;QD=30.97;SOR=0.886	GT:AD:DP:GQ:PL	1/1:0,66:66:99:2970,199,0
3L	12062048	.	G	C	2941.77	.	AC=2;AF=1.00;AN=2;DP=66;ExcessHet=3.0103;FS=0.000;MLEAC=2;MLEAF=1.00;MQ=40.62;QD=24.26;SOR=0.886	GT:AD:DP:GQ:PL	1/1:0,66:66:99:2970,199,0
3L	12062062	.	A	C	2882.77	.	AC=2;AF=1.00;AN=2;DP=66;ExcessHet=3.0103;FS=0.000;MLEAC=2;MLEAF=1.00;MQ=40.68;QD=25.77;SOR=0.886	GT:AD:DP:GQ:PL	1/1:0,66:66:99:2911,202,0
3L	12062099	.	T	C	3073.77	.	AC=2;AF=1.00;AN=2;DP=69;ExcessHet=3.0103;FS=0.000;MLEAC=2;MLEAF=1.00;MQ=41.36;QD=33.47;SOR=0.980	GT:AD:DP:GQ:PL	1/1:0,69:69:99:3102,211,0
3L	12062101	.	C	T	3073.77	.	AC=2;AF=1.00;AN=2;DP=69;ExcessHet=3.0103;FS=0.000;MLEAC=2;MLEAF=1.00;MQ=41.40;QD=28.93;SOR=1.054	GT:AD:DP:GQ:PL	1/1:0,69:69:99:3102,211,0
3L	12062128	.	T	C	1706.77	.	AC=2;AF=1.00;AN=2;DP=63;ExcessHet=3.0103;FS=0.000;MLEAC=2;MLEAF=1.00;MQ=42.50;QD=27.09;SOR=1.366	GT:AD:DP:GQ:PL	1/1:0,63:63:99:1735,189,0
3L	12062209	.	G	A	1611.77	.	AC=2;AF=1.00;AN=2;DP=59;ExcessHet=3.0103;FS=0.000;MLEAC=2;MLEAF=1.00;MQ=43.27;QD=27.32;SOR=0.950	GT:AD:DP:GQ:PL	1/1:0,59:59:99:1640,177,0
3L	12062330	.	T	A	1484.77	.	AC=2;AF=1.00;AN=2;DP=57;ExcessHet=3.0103;FS=0.000;MLEAC=2;MLEAF=1.00;MQ=43.55;QD=26.05;SOR=1.140	GT:AD:DP:GQ:PL	1/1:0,57:57:99:1513,170,0
3L	12062374	.	C	G	1678.77	.	AC=2;AF=1.00;AN=2;DP=67;ExcessHet=3.0103;FS=0.000;MLEAC=2;MLEAF=1.00;MQ=43.66;QD=25.44;SOR=1.112	GT:AD:DP:GQ:PL	1/1:0,66:66:99:1707,196,0
3L	12062510	.	C	T	1371.77	.	AC=2;AF=1.00;AN=2;DP=51;ExcessHet=3.0103;FS=0.000;MLEAC=2;MLEAF=1.00;MQ=43.96;QD=27.44;SOR=1.270	GT:AD:DP:GQ:PL	1/1:0,50:50:99:1400,150,0
3L	12062527	.	T	C	1346.77	.	AC=2;AF=1.00;AN=2;DP=51;ExcessHet=3.0103;FS=0.000;MLEAC=2;MLEAF=1.00;MQ=43.96;QD=26.94;SOR=1.519	GT:AD:DP:GQ:PL	1/1:0,50:50:99:1375,149,0
3L	12062681	.	A	G	1474.77	.	AC=2;AF=1.00;AN=2;DP=55;ExcessHet=3.0103;FS=0.000;MLEAC=2;MLEAF=1.00;MQ=43.23;QD=26.81;SOR=1.061	GT:AD:DP:GQ:PL	1/1:0,55:55:99:1503,165,0
3L	12062705	.	G	T	2424.77	.	AC=2;AF=1.00;AN=2;DP=56;ExcessHet=3.0103;FS=0.000;MLEAC=2;MLEAF=1.00;MQ=43.80;QD=28.26;SOR=0.922	GT:AD:DP:GQ:PL	1/1:0,56:56:99:2453,171,0
3L	12062712	.	C	T	2358.77	.	AC=2;AF=1.00;AN=2;DP=55;ExcessHet=3.0103;FS=0.000;MLEAC=2;MLEAF=1.00;MQ=43.80;QD=27.67;SOR=0.729	GT:AD:DP:GQ:PL	1/1:0,55:55:99:2387,165,0
3L	12062871	.	C	T	1296.77	.	AC=2;AF=1.00;AN=2;DP=50;ExcessHet=3.0103;FS=0.000;MLEAC=2;MLEAF=1.00;MQ=44.00;QD=25.94;SOR=1.958	GT:AD:DP:GQ:PL	1/1:0,50:50:99:1325,149,0
3L	12062999	.	C	T	912.77	.	AC=2;AF=1.00;AN=2;DP=35;ExcessHet=3.0103;FS=0.000;MLEAC=2;MLEAF=1.00;MQ=43.94;QD=26.85;SOR=0.811	GT:AD:DP:GQ:PL	1/1:0,34:34:99:941,102,0
3L	12063019	.	A	T	874.77	.	AC=2;AF=1.00;AN=2;DP=33;ExcessHet=3.0103;FS=0.000;MLEAC=2;MLEAF=1.00;MQ=43.88;QD=26.51;SOR=1.352	GT:AD:DP:GQ:PL	1/1:0,33:33:99:903,99,0
3L	12063037	.	A	G	955.77	.	AC=2;AF=1.00;AN=2;DP=36;ExcessHet=3.0103;FS=0.000;MLEAC=2;MLEAF=1.00;MQ=43.89;QD=26.55;SOR=1.547	GT:AD:DP:GQ:PL	1/1:0,36:36:99:984,108,0
3L	12063049	.	T	A	1021.77	.	AC=2;AF=1.00;AN=2;DP=37;ExcessHet=3.0103;FS=0.000;MLEAC=2;MLEAF=1.00;MQ=43.89;QD=27.62;SOR=1.432	GT:AD:DP:GQ:PL	1/1:0,37:37:99:1050,111,0
3L	12063062	.	T	C	1149.77	.	AC=2;AF=1.00;AN=2;DP=42;ExcessHet=3.0103;FS=0.000;MLEAC=2;MLEAF=1.00;MQ=43.91;QD=27.38;SOR=1.127	GT:AD:DP:GQ:PL	1/1:0,42:42:99:1178,126,0
3L	12063105	.	T	A	1014.77	.	AC=2;AF=1.00;AN=2;DP=39;ExcessHet=3.0103;FS=0.000;MLEAC=2;MLEAF=1.00;MQ=43.95;QD=26.02;SOR=0.968	GT:AD:DP:GQ:PL	1/1:0,39:39:99:1043,117,0
3L	12063146	.	C	T	1034.77	.	AC=2;AF=1.00;AN=2;DP=38;ExcessHet=3.0103;FS=0.000;MLEAC=2;MLEAF=1.00;MQ=43.90;QD=27.23;SOR=0.914	GT:AD:DP:GQ:PL	1/1:0,38:38:99:1063,114,0
3L	12063162	.	T	A	1173.77	.	AC=2;AF=1.00;AN=2;DP=43;ExcessHet=3.0103;FS=0.000;MLEAC=2;MLEAF=1.00;MQ=43.91;QD=27.30;SOR=1.055	GT:AD:DP:GQ:PL	1/1:0,43:43:99:1202,129,0
3L	12063208	.	G	C	1872.77	.	AC=2;AF=1.00;AN=2;DP=45;ExcessHet=3.0103;FS=0.000;MLEAC=2;MLEAF=1.00;MQ=43.91;QD=31.60;SOR=1.280	GT:AD:DP:GQ:PL	1/1:0,45:45:99:1901,141,0
3L	12063209	.	T	C	1872.77	.	AC=2;AF=1.00;AN=2;DP=46;ExcessHet=3.0103;FS=0.000;MLEAC=2;MLEAF=1.00;MQ=43.91;QD=26.72;SOR=1.464	GT:AD:DP:GQ:PL	1/1:0,46:46:99:1901,141,0
3L	12063457	.	G	A	1865.77	.	AC=2;AF=1.00;AN=2;DP=68;ExcessHet=3.0103;FS=0.000;MLEAC=2;MLEAF=1.00;MQ=43.97;QD=27.44;SOR=0.693	GT:AD:DP:GQ:PL	1/1:0,68:68:99:1894,204,0
3L	12064075	.	ATT	A	1350.73	.	AC=2;AF=1.00;AN=2;DP=62;ExcessHet=3.0103;FS=0.000;MLEAC=2;MLEAF=1.00;MQ=44.25;QD=25.49;SOR=2.110	GT:AD:DP:GQ:PL	1/1:2,51:53:99:1388,132,0
3L	12064194	.	A	C	1334.77	.	AC=2;AF=1.00;AN=2;DP=50;ExcessHet=3.0103;FS=0.000;MLEAC=2;MLEAF=1.00;MQ=44.18;QD=26.70;SOR=0.859	GT:AD:DP:GQ:PL	1/1:0,50:50:99:1363,150,0
3L	12064223	.	A	G	1386.77	.	AC=2;AF=1.00;AN=2;DP=53;ExcessHet=3.0103;FS=0.000;MLEAC=2;MLEAF=1.00;MQ=43.87;QD=26.17;SOR=0.730	GT:AD:DP:GQ:PL	1/1:0,53:53:99:1415,158,0
3L	12064264	.	C	G	2331.77	.	AC=2;AF=1.00;AN=2;DP=56;ExcessHet=3.0103;FS=0.000;MLEAC=2;MLEAF=1.00;MQ=43.49;QD=28.50;SOR=0.922	GT:AD:DP:GQ:PL	1/1:0,56:56:99:2360,169,0
3L	12064281	.	G	A	2287.77	.	AC=2;AF=1.00;AN=2;DP=55;ExcessHet=3.0103;FS=0.000;MLEAC=2;MLEAF=1.00;MQ=43.34;QD=32.66;SOR=0.884	GT:AD:DP:GQ:PL	1/1:0,55:55:99:2316,165,0
3L	12064346	.	GAGCTTTTATAAAA	G	2972.73	.	AC=2;AF=1.00;AN=2;DP=68;ExcessHet=3.0103;FS=0.000;MLEAC=2;MLEAF=1.00;MQ=43.00;QD=32.17;SOR=0.849	GT:AD:DP:GQ:PL	1/1:0,67:67:99:3010,202,0
3L	12064374	.	G	T	3232.77	.	AC=2;AF=1.00;AN=2;DP=74;ExcessHet=3.0103;FS=0.000;MLEAC=2;MLEAF=1.00;MQ=43.03;QD=30.80;SOR=0.747	GT:AD:DP:GQ:PL	1/1:0,74:74:99:3261,228,0
3L	12064382	.	A	C	3166.77	.	AC=2;AF=1.00;AN=2;DP=72;ExcessHet=3.0103;FS=0.000;MLEAC=2;MLEAF=1.00;MQ=43.07;QD=27.56;SOR=0.693	GT:AD:DP:GQ:PL	1/1:0,72:72:99:3195,220,0
3L	12064404	.	G	T	1907.77	.	AC=2;AF=1.00;AN=2;DP=70;ExcessHet=3.0103;FS=0.000;MLEAC=2;MLEAF=1.00;MQ=43.14;QD=27.25;SOR=0.811	GT:AD:DP:GQ:PL	1/1:0,70:70:99:1936,210,0
3L	12064433	.	G	T	1924.77	.	AC=2;AF=1.00;AN=2;DP=72;ExcessHet=3.0103;FS=0.000;MLEAC=2;MLEAF=1.00;MQ=43.32;QD=27.11;SOR=1.117	GT:AD:DP:GQ:PL	1/1:0,71:71:99:1953,213,0
3L	12064451	.	G	C	1861.77	.	AC=2;AF=1.00;AN=2;DP=70;ExcessHet=3.0103;FS=0.000;MLEAC=2;MLEAF=1.00;MQ=43.40;QD=26.60;SOR=1.085	GT:AD:DP:GQ:PL	1/1:0,70:70:99:1890,210,0
3L	12064504	.	G	A	1896.77	.	AC=2;AF=1.00;AN=2;DP=70;ExcessHet=3.0103;FS=0.000;MLEAC=2;MLEAF=1.00;MQ=43.33;QD=27.10;SOR=1.244	GT:AD:DP:GQ:PL	1/1:0,70:70:99:1925,210,0
3L	12064566	.	A	ATCTTTT	3001.73	.	AC=2;AF=1.00;AN=2;DP=68;ExcessHet=3.0103;FS=0.000;MLEAC=2;MLEAF=1.00;MQ=43.20;QD=31.31;SOR=0.917	GT:AD:DP:GQ:PL	1/1:0,67:67:99:3039,205,0
3L	12064585	.	C	T	1769.77	.	AC=2;AF=1.00;AN=2;DP=65;ExcessHet=3.0103;FS=0.000;MLEAC=2;MLEAF=1.00;MQ=43.23;QD=27.23;SOR=0.723	GT:AD:DP:GQ:PL	1/1:0,65:65:99:1798,195,0
3L	12064645	.	C	A	2463.77	.	AC=2;AF=1.00;AN=2;DP=56;ExcessHet=3.0103;FS=0.000;MLEAC=2;MLEAF=1.00;MQ=43.40;QD=28.69;SOR=0.765	GT:AD:DP:GQ:PL	1/1:0,56:56:99:2492,169,0
3L	12064646	.	GT	G	2454.73	.	AC=2;AF=1.00;AN=2;DP=55;ExcessHet=3.0103;FS=0.000;MLEAC=2;MLEAF=1.00;MQ=43.39;QD=26.39;SOR=0.729	GT:AD:DP:GQ:PL	1/1:0,55:55:99:2492,169,0
3L	12064651	.	T	A	2356.77	.	AC=2;AF=1.00;AN=2;DP=53;ExcessHet=3.0103;FS=0.000;MLEAC=2;MLEAF=1.00;MQ=43.41;QD=32.82;SOR=0.808	GT:AD:DP:GQ:PL	1/1:0,53:53:99:2385,160,0
3L	12064768	.	T	C	1182.77	.	AC=2;AF=1.00;AN=2;DP=47;ExcessHet=3.0103;FS=0.000;MLEAC=2;MLEAF=1.00;MQ=43.92;QD=25.71;SOR=0.874	GT:AD:DP:GQ:PL	1/1:0,46:46:99:1211,137,0
3L	12064903	.	A	G	1320.77	.	AC=2;AF=1.00;AN=2;DP=52;ExcessHet=3.0103;FS=0.000;MLEAC=2;MLEAF=1.00;MQ=43.96;QD=25.40;SOR=0.941	GT:AD:DP:GQ:PL	1/1:0,52:52:99:1349,154,0
3L	12065176	.	CAGCCAAA	C	2167.73	.	AC=2;AF=1.00;AN=2;DP=53;ExcessHet=3.0103;FS=0.000;MLEAC=2;MLEAF=1.00;MQ=43.96;QD=32.52;SOR=1.007	GT:AD:DP:GQ:PL	1/1:0,49:49:99:2205,148,0
3L	12065319	.	C	T	1056.77	.	AC=2;AF=1.00;AN=2;BaseQRankSum=0.212;ClippingRankSum=0.000;DP=43;ExcessHet=3.0103;FS=0.000;MLEAC=2;MLEAF=1.00;MQ=43.68;MQRankSum=-0.335;QD=24.58;ReadPosRankSum=-0.376;SOR=0.223	GT:AD:DP:GQ:PL	1/1:1,42:43:99:1085,102,0
3L	12065358	.	A	C	1129.77	.	AC=2;AF=1.00;AN=2;BaseQRankSum=-1.708;ClippingRankSum=0.000;DP=45;ExcessHet=3.0103;FS=3.108;MLEAC=2;MLEAF=1.00;MQ=43.67;MQRankSum=-0.367;QD=25.11;ReadPosRankSum=-0.366;SOR=0.365	GT:AD:DP:GQ:PL	1/1:1,44:45:99:1158,106,0
3L	12065469	.	G	A	1612.77	.	AC=2;AF=1.00;AN=2;DP=61;ExcessHet=3.0103;FS=0.000;MLEAC=2;MLEAF=1.00;MQ=43.28;QD=26.88;SOR=0.760	GT:AD:DP:GQ:PL	1/1:0,60:60:99:1641,180,0
3L	12065548	.	T	C	1395.77	.	AC=2;AF=1.00;AN=2;DP=53;ExcessHet=3.0103;FS=0.000;MLEAC=2;MLEAF=1.00;MQ=42.55;QD=26.34;SOR=0.730	GT:AD:DP:GQ:PL	1/1:0,53:53:99:1424,159,0
3L	12065580	.	G	GAAT	2408.73	.	AC=2;AF=1.00;AN=2;DP=54;ExcessHet=3.0103;FS=0.000;MLEAC=2;MLEAF=1.00;MQ=42.27;QD=34.74;SOR=0.892	GT:AD:DP:GQ:PL	1/1:0,53:53:99:2446,166,0
3L	12065583	.	T	A	2356.77	.	AC=2;AF=1.00;AN=2;DP=52;ExcessHet=3.0103;FS=0.000;MLEAC=2;MLEAF=1.00;MQ=42.12;QD=28.85;SOR=0.770	GT:AD:DP:GQ:PL	1/1:0,52:52:99:2385,160,0
3L	12065589	.	G	A	2212.77	.	AC=2;AF=1.00;AN=2;DP=50;ExcessHet=3.0103;FS=0.000;MLEAC=2;MLEAF=1.00;MQ=41.99;QD=30.14;SOR=0.773	GT:AD:DP:GQ:PL	1/1:0,50:50:99:2241,151,0
3L	12065625	.	A	G	1289.77	.	AC=2;AF=1.00;AN=2;DP=48;ExcessHet=3.0103;FS=0.000;MLEAC=2;MLEAF=1.00;MQ=39.92;QD=26.87;SOR=1.562	GT:AD:DP:GQ:PL	1/1:0,48:48:99:1318,144,0
3L	12065647	.	C	T	2568.77	.	AC=2;AF=1.00;AN=2;DP=58;ExcessHet=3.0103;FS=0.000;MLEAC=2;MLEAF=1.00;MQ=39.63;QD=29.95;SOR=1.733	GT:AD:DP:GQ:PL	1/1:0,58:58:99:2597,175,0
3L	12065648	.	A	T	2568.77	.	AC=2;AF=1.00;AN=2;DP=57;ExcessHet=3.0103;FS=0.000;MLEAC=2;MLEAF=1.00;MQ=39.61;QD=24.76;SOR=1.692	GT:AD:DP:GQ:PL	1/1:0,57:57:99:2597,175,0
3L	12065649	.	A	T	2568.77	.	AC=2;AF=1.00;AN=2;DP=57;ExcessHet=3.0103;FS=0.000;MLEAC=2;MLEAF=1.00;MQ=39.61;QD=36.49;SOR=1.692	GT:AD:DP:GQ:PL	1/1:0,57:57:99:2597,175,0
3L	12065658	.	T	G	2581.77	.	AC=2;AF=1.00;AN=2;DP=58;ExcessHet=3.0103;FS=0.000;MLEAC=2;MLEAF=1.00;MQ=39.51;QD=31.90;SOR=1.733	GT:AD:DP:GQ:PL	1/1:0,58:58:99:2610,175,0
3L	12065663	.	G	T	2484.77	.	AC=2;AF=1.00;AN=2;DP=56;ExcessHet=3.0103;FS=0.000;MLEAC=2;MLEAF=1.00;MQ=39.52;QD=28.78;SOR=1.651	GT:AD:DP:GQ:PL	1/1:0,56:56:99:2513,169,0
3L	12065706	.	T	A	2559.77	.	AC=2;AF=1.00;AN=2;DP=58;ExcessHet=3.0103;FS=0.000;MLEAC=2;MLEAF=1.00;MQ=40.01;QD=30.37;SOR=1.569	GT:AD:DP:GQ:PL	1/1:0,57:57:99:2588,174,0
3L	12065714	.	A	AC	2707.73	.	AC=2;AF=1.00;AN=2;DP=60;ExcessHet=3.0103;FS=0.000;MLEAC=2;MLEAF=1.00;MQ=40.07;QD=29.64;SOR=1.316	GT:AD:DP:GQ:PL	1/1:0,59:59:99:2745,184,0
3L	12065717	.	T	TAA	2887.73	.	AC=2;AF=1.00;AN=2;DP=61;ExcessHet=3.0103;FS=0.000;MLEAC=2;MLEAF=1.00;MQ=40.01;QD=29.72;SOR=1.355	GT:AD:DP:GQ:PL	1/1:0,60:60:99:2925,196,0
3L	12065718	.	G	GA	2977.73	.	AC=2;AF=1.00;AN=2;DP=61;ExcessHet=3.0103;FS=0.000;MLEAC=2;MLEAF=1.00;MQ=40.01;QD=28.80;SOR=1.460	GT:AD:DP:GQ:PL	1/1:0,60:60:99:3015,202,0
3L	12065719	.	T	TACATTTTA	2932.73	.	AC=2;AF=1.00;AN=2;DP=62;ExcessHet=3.0103;FS=0.000;MLEAC=2;MLEAF=1.00;MQ=39.95;QD=30.04;SOR=1.292	GT:AD:DP:GQ:PL	1/1:0,61:61:99:2970,199,0
3L	12065727	.	G	T	2851.77	.	AC=2;AF=1.00;AN=2;DP=65;ExcessHet=3.0103;FS=0.000;MLEAC=2;MLEAF=1.00;MQ=39.90;QD=28.53;SOR=0.892	GT:AD:DP:GQ:PL	1/1:0,64:64:99:2880,193,0
3L	12065734	.	G	A	2950.77	.	AC=2;AF=1.00;AN=2;DP=64;ExcessHet=3.0103;FS=0.000;MLEAC=2;MLEAF=1.00;MQ=39.96;QD=25.50;SOR=0.790	GT:AD:DP:GQ:PL	1/1:0,63:63:99:2979,202,0
3L	12065740	.	T	TA	2928.73	.	AC=2;AF=1.00;AN=2;DP=67;ExcessHet=3.0103;FS=0.000;MLEAC=2;MLEAF=1.00;MQ=39.92;QD=28.59;SOR=0.754	GT:AD:DP:GQ:PL	1/1:0,66:66:99:2966,204,0
3L	12065762	.	G	A	1713.77	.	AC=2;AF=1.00;AN=2;DP=67;ExcessHet=3.0103;FS=0.000;MLEAC=2;MLEAF=1.00;MQ=40.38;QD=25.97;SOR=0.886	GT:AD:DP:GQ:PL	1/1:0,66:66:99:1742,197,0
3L	12065812	.	CA	C	2887.73	.	AC=2;AF=1.00;AN=2;DP=66;ExcessHet=3.0103;FS=0.000;MLEAC=2;MLEAF=1.00;MQ=40.55;QD=29.29;SOR=1.306	GT:AD:DP:GQ:PL	1/1:0,64:64:99:2925,196,0
3L	12065816	.	A	C	2918.77	.	AC=2;AF=1.00;AN=2;DP=66;ExcessHet=3.0103;FS=0.000;MLEAC=2;MLEAF=1.00;MQ=40.64;QD=28.55;SOR=1.341	GT:AD:DP:GQ:PL	1/1:0,65:65:99:2947,199,0
3L	12065817	.	A	T	2918.77	.	AC=2;AF=1.00;AN=2;DP=66;ExcessHet=3.0103;FS=0.000;MLEAC=2;MLEAF=1.00;MQ=40.62;QD=27.67;SOR=1.341	GT:AD:DP:GQ:PL	1/1:0,65:65:99:2947,199,0
3L	12065828	.	T	A	3240.77	.	AC=2;AF=1.00;AN=2;DP=74;ExcessHet=3.0103;FS=0.000;MLEAC=2;MLEAF=1.00;MQ=40.90;QD=32.96;SOR=1.516	GT:AD:DP:GQ:PL	1/1:0,73:73:99:3269,220,0
3L	12065833	.	T	A	3330.77	.	AC=2;AF=1.00;AN=2;DP=75;ExcessHet=3.0103;FS=0.000;MLEAC=2;MLEAF=1.00;MQ=40.97;QD=30.98;SOR=1.457	GT:AD:DP:GQ:PL	1/1:0,74:74:99:3359,226,0
3L	12065836	.	A	T	3256.77	.	AC=2;AF=1.00;AN=2;DP=73;ExcessHet=3.0103;FS=0.000;MLEAC=2;MLEAF=1.00;MQ=41.02;QD=28.88;SOR=1.483	GT:AD:DP:GQ:PL	1/1:0,72:72:99:3285,220,0
3L	12065839	.	C	T	3211.77	.	AC=2;AF=1.00;AN=2;DP=69;ExcessHet=3.0103;FS=0.000;MLEAC=2;MLEAF=1.00;MQ=41.06;QD=31.23;SOR=1.542	GT:AD:DP:GQ:PL	1/1:0,68:68:99:3240,217,0
3L	12065848	.	G	A	2925.77	.	AC=2;AF=1.00;AN=2;DP=64;ExcessHet=3.0103;FS=0.000;MLEAC=2;MLEAF=1.00;MQ=41.25;QD=35.91;SOR=1.503	GT:AD:DP:GQ:PL	1/1:0,64:64:99:2954,199,0
3L	12065856	.	A	T	2839.77	.	AC=2;AF=1.00;AN=2;DP=64;ExcessHet=3.0103;FS=0.000;MLEAC=2;MLEAF=1.00;MQ=41.41;QD=24.10;SOR=1.402	GT:AD:DP:GQ:PL	1/1:0,64:64:99:2868,196,0
3L	12065885	.	A	C	1659.77	.	AC=2;AF=1.00;AN=2;DP=64;ExcessHet=3.0103;FS=0.000;MLEAC=2;MLEAF=1.00;MQ=42.02;QD=25.93;SOR=0.822	GT:AD:DP:GQ:PL	1/1:0,64:64:99:1688,191,0
3L	12066552	.	A	ACCTTCCTG	2106.73	.	AC=2;AF=1.00;AN=2;DP=43;ExcessHet=3.0103;FS=0.000;MLEAC=2;MLEAF=1.00;MQ=43.07;QD=24.32;SOR=0.836	GT:AD:DP:GQ:PL	1/1:0,43:43:99:2144,143,0
3L	12066553	.	A	ATGACTCTTG	2106.73	.	AC=2;AF=1.00;AN=2;DP=40;ExcessHet=3.0103;FS=0.000;MLEAC=2;MLEAF=1.00;MQ=43.08;QD=29.59;SOR=0.693	GT:AD:DP:GQ:PL	1/1:0,40:40:99:2144,143,0
3L	12066776	.	G	T	1479.77	.	AC=2;AF=1.00;AN=2;DP=56;ExcessHet=3.0103;FS=0.000;MLEAC=2;MLEAF=1.00;MQ=43.28;QD=26.42;SOR=0.693	GT:AD:DP:GQ:PL	1/1:0,56:56:99:1508,168,0
3L	12066860	.	G	A	1417.77	.	AC=2;AF=1.00;AN=2;DP=52;ExcessHet=3.0103;FS=0.000;MLEAC=2;MLEAF=1.00;MQ=43.09;QD=27.26;SOR=0.853	GT:AD:DP:GQ:PL	1/1:0,52:52:99:1446,156,0
3L	12066905	.	T	A	2810.77	.	AC=2;AF=1.00;AN=2;DP=67;ExcessHet=3.0103;FS=0.000;MLEAC=2;MLEAF=1.00;MQ=42.22;QD=27.54;SOR=0.917	GT:AD:DP:GQ:PL	1/1:0,67:67:99:2839,201,0
3L	12066930	.	G	A	3056.77	.	AC=2;AF=1.00;AN=2;DP=68;ExcessHet=3.0103;FS=0.000;MLEAC=2;MLEAF=1.00;MQ=41.81;QD=30.26;SOR=0.949	GT:AD:DP:GQ:PL	1/1:0,68:68:99:3085,208,0
3L	12066931	.	G	A	3076.77	.	AC=2;AF=1.00;AN=2;DP=68;ExcessHet=3.0103;FS=0.000;MLEAC=2;MLEAF=1.00;MQ=41.81;QD=32.64;SOR=0.949	GT:AD:DP:GQ:PL	1/1:0,68:68:99:3105,208,0
3L	12066933	.	T	A	3166.77	.	AC=2;AF=1.00;AN=2;DP=66;ExcessHet=3.0103;FS=0.000;MLEAC=2;MLEAF=1.00;MQ=41.74;QD=24.85;SOR=0.957	GT:AD:DP:GQ:PL	1/1:0,66:66:99:3195,214,0
3L	12066949	.	G	T	3031.77	.	AC=2;AF=1.00;AN=2;DP=67;ExcessHet=3.0103;FS=0.000;MLEAC=2;MLEAF=1.00;MQ=41.55;QD=34.26;SOR=0.990	GT:AD:DP:GQ:PL	1/1:0,67:67:99:3060,205,0
3L	12066956	.	G	T	2986.77	.	AC=2;AF=1.00;AN=2;DP=64;ExcessHet=3.0103;FS=0.000;MLEAC=2;MLEAF=1.00;MQ=41.50;QD=29.45;SOR=0.756	GT:AD:DP:GQ:PL	1/1:0,64:64:99:3015,202,0
3L	12066977	.	G	T	2851.77	.	AC=2;AF=1.00;AN=2;DP=63;ExcessHet=3.0103;FS=0.000;MLEAC=2;MLEAF=1.00;MQ=41.27;QD=30.40;SOR=0.724	GT:AD:DP:GQ:PL	1/1:0,63:63:99:2880,193,0
3L	12066988	.	AAC	A	3022.73	.	AC=2;AF=1.00;AN=2;DP=66;ExcessHet=3.0103;FS=0.000;MLEAC=2;MLEAF=1.00;MQ=41.22;QD=30.78;SOR=0.818	GT:AD:DP:GQ:PL	1/1:0,66:66:99:3060,205,0
3L	12066998	.	TGC	T	2932.73	.	AC=2;AF=1.00;AN=2;DP=61;ExcessHet=3.0103;FS=0.000;MLEAC=2;MLEAF=1.00;MQ=40.95;QD=34.29;SOR=0.725	GT:AD:DP:GQ:PL	1/1:0,61:61:99:2970,199,0
3L	12067000	.	C	CTATTT	2932.73	.	AC=2;AF=1.00;AN=2;DP=61;ExcessHet=3.0103;FS=0.000;MLEAC=2;MLEAF=1.00;MQ=40.95;QD=28.42;SOR=0.725	GT:AD:DP:GQ:PL	1/1:0,61:61:99:2970,199,0
3L	12067018	.	T	A	2806.77	.	AC=2;AF=1.00;AN=2;DP=62;ExcessHet=3.0103;FS=0.000;MLEAC=2;MLEAF=1.00;MQ=40.58;QD=30.02;SOR=0.826	GT:AD:DP:GQ:PL	1/1:0,62:62:99:2835,190,0
3L	12067019	.	T	A	2851.77	.	AC=2;AF=1.00;AN=2;DP=62;ExcessHet=3.0103;FS=0.000;MLEAC=2;MLEAF=1.00;MQ=40.58;QD=34.95;SOR=0.826	GT:AD:DP:GQ:PL	1/1:0,62:62:99:2880,193,0
3L	12067023	.	A	T	2941.77	.	AC=2;AF=1.00;AN=2;DP=65;ExcessHet=3.0103;FS=0.000;MLEAC=2;MLEAF=1.00;MQ=40.53;QD=28.84;SOR=0.787	GT:AD:DP:GQ:PL	1/1:0,65:65:99:2970,199,0
3L	12067043	.	G	A	2671.77	.	AC=2;AF=1.00;AN=2;DP=59;ExcessHet=3.0103;FS=0.000;MLEAC=2;MLEAF=1.00;MQ=40.53;QD=26.49;SOR=0.726	GT:AD:DP:GQ:PL	1/1:0,59:59:99:2700,181,0
3L	12067044	.	C	T	2671.77	.	AC=2;AF=1.00;AN=2;DP=59;ExcessHet=3.0103;FS=0.000;MLEAC=2;MLEAF=1.00;MQ=40.53;QD=28.47;SOR=0.726	GT:AD:DP:GQ:PL	1/1:0,59:59:99:2700,181,0
3L	12067046	.	C	A	2716.77	.	AC=2;AF=1.00;AN=2;DP=59;ExcessHet=3.0103;FS=0.000;MLEAC=2;MLEAF=1.00;MQ=40.53;QD=29.85;SOR=0.726	GT:AD:DP:GQ:PL	1/1:0,59:59:99:2745,184,0
3L	12067059	.	G	C	2581.77	.	AC=2;AF=1.00;AN=2;DP=57;ExcessHet=3.0103;FS=0.000;MLEAC=2;MLEAF=1.00;MQ=40.74;QD=26.82;SOR=0.728	GT:AD:DP:GQ:PL	1/1:0,57:57:99:2610,175,0
3L	12067063	.	T	A	2581.77	.	AC=2;AF=1.00;AN=2;DP=57;ExcessHet=3.0103;FS=0.000;MLEAC=2;MLEAF=1.00;MQ=40.80;QD=31.73;SOR=0.800	GT:AD:DP:GQ:PL	1/1:0,57:57:99:2610,175,0
3L	12067069	.	G	T	2671.77	.	AC=2;AF=1.00;AN=2;DP=59;ExcessHet=3.0103;FS=0.000;MLEAC=2;MLEAF=1.00;MQ=40.84;QD=27.47;SOR=0.796	GT:AD:DP:GQ:PL	1/1:0,59:59:99:2700,181,0
3L	12067070	.	T	A	2671.77	.	AC=2;AF=1.00;AN=2;DP=59;ExcessHet=3.0103;FS=0.000;MLEAC=2;MLEAF=1.00;MQ=40.84;QD=31.50;SOR=0.796	GT:AD:DP:GQ:PL	1/1:0,59:59:99:2700,181,0
3L	12067073	.	A	T	2657.77	.	AC=2;AF=1.00;AN=2;DP=58;ExcessHet=3.0103;FS=0.000;MLEAC=2;MLEAF=1.00;MQ=40.89;QD=29.20;SOR=0.914	GT:AD:DP:GQ:PL	1/1:0,58:58:99:2686,181,0
3L	12067133	.	G	C	2689.77	.	AC=2;AF=1.00;AN=2;DP=60;ExcessHet=3.0103;FS=0.000;MLEAC=2;MLEAF=1.00;MQ=41.63;QD=35.52;SOR=0.986	GT:AD:DP:GQ:PL	1/1:0,60:60:99:2718,184,0
3L	12067135	.	A	G	2689.77	.	AC=2;AF=1.00;AN=2;DP=61;ExcessHet=3.0103;FS=0.000;MLEAC=2;MLEAF=1.00;MQ=41.62;QD=29.17;SOR=0.941	GT:AD:DP:GQ:PL	1/1:0,61:61:99:2718,184,0
3L	12067196	.	A	C	2591.77	.	AC=2;AF=1.00;AN=2;DP=59;ExcessHet=3.0103;FS=0.000;MLEAC=2;MLEAF=1.00;MQ=42.33;QD=32.83;SOR=1.034	GT:AD:DP:GQ:PL	1/1:0,59:59:99:2620,181,0
3L	12067202	.	C	T	2563.77	.	AC=2;AF=1.00;AN=2;DP=59;ExcessHet=3.0103;FS=0.000;MLEAC=2;MLEAF=1.00;MQ=42.41;QD=33.32;SOR=1.123	GT:AD:DP:GQ:PL	1/1:0,59:59:99:2592,178,0
3L	12067230	.	C	T	1419.77	.	AC=2;AF=1.00;AN=2;DP=53;ExcessHet=3.0103;FS=0.000;MLEAC=2;MLEAF=1.00;MQ=43.71;QD=26.79;SOR=1.287	GT:AD:DP:GQ:PL	1/1:0,53:53:99:1448,159,0
3L	12067274	.	A	G	1509.77	.	AC=2;AF=1.00;AN=2;DP=56;ExcessHet=3.0103;FS=0.000;MLEAC=2;MLEAF=1.00;MQ=45.33;QD=26.96;SOR=1.101	GT:AD:DP:GQ:PL	1/1:0,56:56:99:1538,167,0
3L	12067315	.	T	A	2283.77	.	AC=2;AF=1.00;AN=2;BaseQRankSum=0.329;ClippingRankSum=0.000;DP=55;ExcessHet=3.0103;FS=3.424;MLEAC=2;MLEAF=1.00;MQ=45.18;MQRankSum=-0.257;QD=31.68;ReadPosRankSum=-1.671;SOR=0.581	GT:AD:DP:GQ:PL	1/1:1,54:55:99:2312,121,0
3L	12067317	.	A	T	2283.77	.	AC=2;AF=1.00;AN=2;BaseQRankSum=0.654;ClippingRankSum=0.000;DP=53;ExcessHet=3.0103;FS=3.441;MLEAC=2;MLEAF=1.00;MQ=45.26;MQRankSum=-0.234;QD=28.72;ReadPosRankSum=-1.669;SOR=0.595	GT:AD:DP:GQ:PL	1/1:1,52:53:99:2312,121,0
3L	12067351	.	T	G	2138.77	.	AC=2;AF=1.00;AN=2;BaseQRankSum=-1.426;ClippingRankSum=0.000;DP=51;ExcessHet=3.0103;FS=0.000;MLEAC=2;MLEAF=1.00;MQ=45.09;MQRankSum=-0.421;QD=32.75;ReadPosRankSum=-0.646;SOR=0.256	GT:AD:DP:GQ:PL	1/1:1,50:51:99:2167,108,0
3L	12067355	.	A	AAAAGGGTATAGAAGG	2490.73	.	AC=2;AF=1.00;AN=2;BaseQRankSum=0.300;ClippingRankSum=0.000;DP=50;ExcessHet=3.0103;FS=0.000;MLEAC=2;MLEAF=1.00;MQ=44.94;MQRankSum=-0.466;QD=34.65;ReadPosRankSum=-0.555;SOR=0.275	GT:AD:DP:GQ:PL	1/1:1,49:50:99:2528,133,0
3L	12067361	.	A	T	2221.77	.	AC=2;AF=1.00;AN=2;BaseQRankSum=-1.097;ClippingRankSum=0.000;DP=51;ExcessHet=3.0103;FS=0.000;MLEAC=2;MLEAF=1.00;MQ=43.71;MQRankSum=-0.704;QD=30.27;ReadPosRankSum=-0.238;SOR=0.335	GT:AD:DP:GQ:PL	1/1:1,50:51:99:2250,112,0
3L	12067373	.	C	A	2131.77	.	AC=2;AF=1.00;AN=2;BaseQRankSum=-1.151;ClippingRankSum=0.000;DP=47;ExcessHet=3.0103;FS=0.000;MLEAC=2;MLEAF=1.00;MQ=42.58;MQRankSum=-1.003;QD=25.07;ReadPosRankSum=0.480;SOR=0.527	GT:AD:DP:GQ:PL	1/1:1,46:47:99:2160,106,0
3L	12067380	.	G	A	1996.77	.	AC=2;AF=1.00;AN=2;BaseQRankSum=-1.278;ClippingRankSum=0.000;DP=47;ExcessHet=3.0103;FS=0.000;MLEAC=2;MLEAF=1.00;MQ=42.34;MQRankSum=-1.082;QD=32.09;ReadPosRankSum=1.292;SOR=0.459	GT:AD:DP:GQ:PL	1/1:1,46:47:96:2025,96,0
3L	12067395	.	C	T	1951.77	.	AC=2;AF=1.00;AN=2;DP=42;ExcessHet=3.0103;FS=0.000;MLEAC=2;MLEAF=1.00;MQ=41.32;QD=33.49;SOR=1.402	GT:AD:DP:GQ:PL	1/1:0,42:42:93:1980,93,0
3L	12067403	.	T	C	1951.77	.	AC=2;AF=1.00;AN=2;DP=43;ExcessHet=3.0103;FS=0.000;MLEAC=2;MLEAF=1.00;MQ=41.46;QD=30.25;SOR=1.609	GT:AD:DP:GQ:PL	1/1:0,43:43:99:1980,132,0
3L	12067408	.	G	C	2050.77	.	AC=2;AF=1.00;AN=2;DP=45;ExcessHet=3.0103;FS=0.000;MLEAC=2;MLEAF=1.00;MQ=41.57;QD=28.69;SOR=1.714	GT:AD:DP:GQ:PL	1/1:0,45:45:99:2079,141,0
3L	12067424	.	T	G	1848.77	.	AC=2;AF=1.00;AN=2;DP=45;ExcessHet=3.0103;FS=0.000;MLEAC=2;MLEAF=1.00;MQ=42.48;QD=28.28;SOR=1.508	GT:AD:DP:GQ:PL	1/1:0,44:44:99:1877,135,0
3L	12067539	.	C	A	1449.77	.	AC=2;AF=1.00;AN=2;BaseQRankSum=0.477;ClippingRankSum=0.000;DP=59;ExcessHet=3.0103;FS=0.000;MLEAC=2;MLEAF=1.00;MQ=43.34;MQRankSum=-0.578;QD=25.43;ReadPosRankSum=-0.496;SOR=0.285	GT:AD:DP:GQ:PL	1/1:1,56:57:99:1478,144,0
3L	12067570	.	G	A	1471.77	.	AC=2;AF=1.00;AN=2;BaseQRankSum=0.554;ClippingRankSum=0.000;DP=59;ExcessHet=3.0103;FS=0.000;MLEAC=2;MLEAF=1.00;MQ=43.09;MQRankSum=-0.622;QD=25.38;ReadPosRankSum=0.182;SOR=0.301	GT:AD:DP:GQ:PL	1/1:1,57:58:99:1500,146,0
3L	12067612	.	G	A	1932.77	.	AC=2;AF=1.00;AN=2;DP=74;ExcessHet=3.0103;FS=0.000;MLEAC=2;MLEAF=1.00;MQ=43.22;QD=26.12;SOR=0.804	GT:AD:DP:GQ:PL	1/1:0,74:74:99:1961,220,0
3L	12067703	.	A	T	2111.77	.	AC=2;AF=1.00;AN=2;DP=78;ExcessHet=3.0103;FS=0.000;MLEAC=2;MLEAF=1.00;MQ=43.79;QD=27.07;SOR=1.108	GT:AD:DP:GQ:PL	1/1:0,78:78:99:2140,233,0
3L	12067757	.	A	G	1416.77	.	AC=2;AF=1.00;AN=2;DP=55;ExcessHet=3.0103;FS=0.000;MLEAC=2;MLEAF=1.00;MQ=43.89;QD=25.76;SOR=0.804	GT:AD:DP:GQ:PL	1/1:0,55:55:99:1445,163,0
3L	12067814	.	T	A	1740.77	.	AC=2;AF=1.00;AN=2;DP=63;ExcessHet=3.0103;FS=0.000;MLEAC=2;MLEAF=1.00;MQ=43.95;QD=27.63;SOR=0.859	GT:AD:DP:GQ:PL	1/1:0,63:63:99:1769,189,0
3L	12067858	.	A	G	3014.77	.	AC=2;AF=1.00;AN=2;DP=67;ExcessHet=3.0103;FS=0.000;MLEAC=2;MLEAF=1.00;MQ=43.96;QD=28.26;SOR=0.917	GT:AD:DP:GQ:PL	1/1:0,67:67:99:3043,208,0
3L	12067868	.	G	T	3233.77	.	AC=2;AF=1.00;AN=2;DP=72;ExcessHet=3.0103;FS=0.000;MLEAC=2;MLEAF=1.00;MQ=43.96;QD=30.43;SOR=1.002	GT:AD:DP:GQ:PL	1/1:0,72:72:99:3262,220,0
3L	12067891	.	G	T	3121.77	.	AC=2;AF=1.00;AN=2;DP=71;ExcessHet=3.0103;FS=0.000;MLEAC=2;MLEAF=1.00;MQ=43.96;QD=25.89;SOR=0.971	GT:AD:DP:GQ:PL	1/1:0,71:71:99:3150,217,0
3L	12067932	.	T	C	1846.77	.	AC=2;AF=1.00;AN=2;DP=70;ExcessHet=3.0103;FS=0.000;MLEAC=2;MLEAF=1.00;MQ=43.96;QD=26.38;SOR=0.811	GT:AD:DP:GQ:PL	1/1:0,70:70:99:1875,208,0
3L	12067970	.	T	G	1463.77	.	AC=2;AF=1.00;AN=2;BaseQRankSum=1.782;ClippingRankSum=0.000;DP=57;ExcessHet=3.0103;FS=3.502;MLEAC=2;MLEAF=1.00;MQ=44.00;MQRankSum=0.000;QD=26.14;ReadPosRankSum=-0.743;SOR=0.636	GT:AD:DP:GQ:PL	1/1:1,55:56:99:1492,157,0
3L	12068017	.	A	G	1461.77	.	AC=2;AF=1.00;AN=2;DP=55;ExcessHet=3.0103;FS=0.000;MLEAC=2;MLEAF=1.00;MQ=43.91;QD=27.07;SOR=1.022	GT:AD:DP:GQ:PL	1/1:0,54:54:99:1490,162,0
3L	12068082	.	C	A	1356.77	.	AC=2;AF=1.00;AN=2;DP=51;ExcessHet=3.0103;FS=0.000;MLEAC=2;MLEAF=1.00;MQ=43.90;QD=26.60;SOR=0.732	GT:AD:DP:GQ:PL	1/1:0,51:51:99:1385,153,0
3L	12068096	.	T	A	2176.77	.	AC=2;AF=1.00;AN=2;DP=50;ExcessHet=3.0103;FS=0.000;MLEAC=2;MLEAF=1.00;MQ=43.90;QD=30.31;SOR=0.909	GT:AD:DP:GQ:PL	1/1:0,49:49:99:2205,147,0
3L	12068099	.	G	A	2176.77	.	AC=2;AF=1.00;AN=2;DP=50;ExcessHet=3.0103;FS=0.000;MLEAC=2;MLEAF=1.00;MQ=43.90;QD=26.98;SOR=0.909	GT:AD:DP:GQ:PL	1/1:0,49:49:99:2205,147,0
3L	12068131	.	T	C	1384.77	.	AC=2;AF=1.00;AN=2;DP=53;ExcessHet=3.0103;FS=0.000;MLEAC=2;MLEAF=1.00;MQ=43.83;QD=26.13;SOR=1.077	GT:AD:DP:GQ:PL	1/1:0,53:53:99:1413,158,0
3L	12068201	.	G	A	1448.77	.	AC=2;AF=1.00;AN=2;DP=53;ExcessHet=3.0103;FS=0.000;MLEAC=2;MLEAF=1.00;MQ=43.59;QD=27.34;SOR=0.808	GT:AD:DP:GQ:PL	1/1:0,53:53:99:1477,159,0
3L	12068219	.	C	G	1348.77	.	AC=2;AF=1.00;AN=2;DP=51;ExcessHet=3.0103;FS=0.000;MLEAC=2;MLEAF=1.00;MQ=43.57;QD=26.45;SOR=0.900	GT:AD:DP:GQ:PL	1/1:0,51:51:99:1377,153,0
3L	12068545	.	G	T	1006.77	.	AC=2;AF=1.00;AN=2;DP=37;ExcessHet=3.0103;FS=0.000;MLEAC=2;MLEAF=1.00;MQ=41.62;QD=27.21;SOR=1.121	GT:AD:DP:GQ:PL	1/1:0,37:37:99:1035,111,0
3L	12068557	.	A	C	1525.77	.	AC=2;AF=1.00;AN=2;DP=35;ExcessHet=3.0103;FS=0.000;MLEAC=2;MLEAF=1.00;MQ=41.08;QD=25.76;SOR=1.002	GT:AD:DP:GQ:PL	1/1:0,35:35:99:1554,105,0
3L	12068560	.	C	A	1525.77	.	AC=2;AF=1.00;AN=2;DP=34;ExcessHet=3.0103;FS=0.000;MLEAC=2;MLEAF=1.00;MQ=40.99;QD=32.16;SOR=1.085	GT:AD:DP:GQ:PL	1/1:0,34:34:99:1554,105,0
3L	12068584	.	T	C	946.77	.	AC=2;AF=1.00;AN=2;DP=35;ExcessHet=3.0103;FS=0.000;MLEAC=2;MLEAF=1.00;MQ=40.30;QD=27.05;SOR=0.869	GT:AD:DP:GQ:PL	1/1:0,35:35:99:975,105,0
3L	12068599	.	A	G	906.77	.	AC=2;AF=1.00;AN=2;DP=36;ExcessHet=3.0103;FS=0.000;MLEAC=2;MLEAF=1.00;MQ=40.23;QD=25.19;SOR=0.693	GT:AD:DP:GQ:PL	1/1:0,36:36:99:935,107,0
3L	12068625	.	TACATATGG	T	1897.73	.	AC=2;AF=1.00;AN=2;DP=41;ExcessHet=3.0103;FS=0.000;MLEAC=2;MLEAF=1.00;MQ=39.99;QD=30.22;SOR=0.968	GT:AD:DP:GQ:PL	1/1:0,39:39:99:1935,130,0
3L	12068638	.	G	T	1996.77	.	AC=2;AF=1.00;AN=2;DP=45;ExcessHet=3.0103;FS=0.000;MLEAC=2;MLEAF=1.00;MQ=40.91;QD=33.67;SOR=0.929	GT:AD:DP:GQ:PL	1/1:0,45:45:99:2025,135,0
3L	12068639	.	A	T	1996.77	.	AC=2;AF=1.00;AN=2;DP=45;ExcessHet=3.0103;FS=0.000;MLEAC=2;MLEAF=1.00;MQ=40.91;QD=30.72;SOR=0.929	GT:AD:DP:GQ:PL	1/1:0,45:45:99:2025,135,0
3L	12068640	.	A	T	1996.77	.	AC=2;AF=1.00;AN=2;DP=43;ExcessHet=3.0103;FS=0.000;MLEAC=2;MLEAF=1.00;MQ=40.76;QD=31.67;SOR=0.836	GT:AD:DP:GQ:PL	1/1:0,43:43:99:2025,135,0
3L	12068644	.	G	T	1951.77	.	AC=2;AF=1.00;AN=2;DP=44;ExcessHet=3.0103;FS=0.000;MLEAC=2;MLEAF=1.00;MQ=40.79;QD=28.31;SOR=0.784	GT:AD:DP:GQ:PL	1/1:0,44:44:99:1980,132,0
3L	12068650	.	C	G	1996.77	.	AC=2;AF=1.00;AN=2;DP=42;ExcessHet=3.0103;FS=0.000;MLEAC=2;MLEAF=1.00;MQ=40.68;QD=38.52;SOR=0.788	GT:AD:DP:GQ:PL	1/1:0,42:42:99:2025,135,0
3L	12068651	.	C	G	1996.77	.	AC=2;AF=1.00;AN=2;DP=43;ExcessHet=3.0103;FS=0.000;MLEAC=2;MLEAF=1.00;MQ=40.76;QD=34.24;SOR=0.836	GT:AD:DP:GQ:PL	1/1:0,43:43:99:2025,135,0
3L	12068655	.	C	CAATA	1852.73	.	AC=2;AF=1.00;AN=2;DP=41;ExcessHet=3.0103;FS=0.000;MLEAC=2;MLEAF=1.00;MQ=40.59;QD=26.22;SOR=0.843	GT:AD:DP:GQ:PL	1/1:0,41:41:99:1890,126,0
3L	12068659	.	T	A	1771.77	.	AC=2;AF=1.00;AN=2;DP=40;ExcessHet=3.0103;FS=0.000;MLEAC=2;MLEAF=1.00;MQ=40.50;QD=28.50;SOR=0.793	GT:AD:DP:GQ:PL	1/1:0,40:40:99:1800,120,0
3L	12068663	3L_12068663_SNP	T	A	1726.77	.	AC=2;AF=1.00;AN=2;DB;DP=39;ExcessHet=3.0103;FS=0.000;MLEAC=2;MLEAF=1.00;MQ=40.46;QD=30.62;SOR=0.850	GT:AD:DP:GQ:PL	1/1:0,39:39:99:1755,117,0
3L	12068664	.	C	A	1760.77	.	AC=2;AF=1.00;AN=2;DP=39;ExcessHet=3.0103;FS=0.000;MLEAC=2;MLEAF=1.00;MQ=40.46;QD=28.19;SOR=0.850	GT:AD:DP:GQ:PL	1/1:0,39:39:99:1789,120,0
3L	12068668	.	G	A	1760.77	.	AC=2;AF=1.00;AN=2;DP=40;ExcessHet=3.0103;FS=0.000;MLEAC=2;MLEAF=1.00;MQ=40.56;QD=31.99;SOR=0.793	GT:AD:DP:GQ:PL	1/1:0,40:40:99:1789,120,0
3L	12068669	.	C	G	1760.77	.	AC=2;AF=1.00;AN=2;DP=40;ExcessHet=3.0103;FS=0.000;MLEAC=2;MLEAF=1.00;MQ=40.56;QD=27.17;SOR=0.793	GT:AD:DP:GQ:PL	1/1:0,40:40:99:1789,120,0
3L	12068827	.	T	C	1053.77	.	AC=2;AF=1.00;AN=2;BaseQRankSum=-0.928;ClippingRankSum=0.000;DP=40;ExcessHet=3.0103;FS=0.000;MLEAC=2;MLEAF=1.00;MQ=43.24;MQRankSum=-0.591;QD=26.34;ReadPosRankSum=-0.513;SOR=0.289	GT:AD:DP:GQ:PL	1/1:1,39:40:91:1082,91,0
3L	12068853	.	C	T	1148.77	.	AC=2;AF=1.00;AN=2;DP=44;ExcessHet=3.0103;FS=0.000;MLEAC=2;MLEAF=1.00;MQ=43.05;QD=26.11;SOR=0.784	GT:AD:DP:GQ:PL	1/1:0,44:44:99:1177,132,0
3L	12068869	.	T	A	1188.77	.	AC=2;AF=1.00;AN=2;DP=44;ExcessHet=3.0103;FS=0.000;MLEAC=2;MLEAF=1.00;MQ=43.07;QD=27.02;SOR=0.883	GT:AD:DP:GQ:PL	1/1:0,44:44:99:1217,132,0
3L	12068889	.	G	C	1771.77	.	AC=2;AF=1.00;AN=2;DP=39;ExcessHet=3.0103;FS=0.000;MLEAC=2;MLEAF=1.00;MQ=43.16;QD=26.67;SOR=0.968	GT:AD:DP:GQ:PL	1/1:0,39:39:99:1800,123,0
3L	12068891	.	T	A	1771.77	.	AC=2;AF=1.00;AN=2;DP=40;ExcessHet=3.0103;FS=0.000;MLEAC=2;MLEAF=1.00;MQ=43.18;QD=27.25;SOR=0.902	GT:AD:DP:GQ:PL	1/1:0,40:40:99:1800,123,0
3L	12068930	.	T	C	1837.77	.	AC=2;AF=1.00;AN=2;DP=42;ExcessHet=3.0103;FS=0.000;MLEAC=2;MLEAF=1.00;MQ=43.41;QD=33.59;SOR=1.259	GT:AD:DP:GQ:PL	1/1:0,42:42:99:1866,135,0
3L	12068936	.	T	G	1763.77	.	AC=2;AF=1.00;AN=2;DP=42;ExcessHet=3.0103;FS=0.000;MLEAC=2;MLEAF=1.00;MQ=43.63;QD=27.14;SOR=1.402	GT:AD:DP:GQ:PL	1/1:0,42:42:99:1792,126,0
3L	12068956	.	G	T	1278.77	.	AC=2;AF=1.00;AN=2;DP=47;ExcessHet=3.0103;FS=0.000;MLEAC=2;MLEAF=1.00;MQ=43.63;QD=27.21;SOR=1.022	GT:AD:DP:GQ:PL	1/1:0,47:47:99:1307,141,0
3L	12068995	.	G	A	1052.77	.	AC=2;AF=1.00;AN=2;DP=39;ExcessHet=3.0103;FS=0.000;MLEAC=2;MLEAF=1.00;MQ=43.67;QD=26.99;SOR=0.968	GT:AD:DP:GQ:PL	1/1:0,39:39:99:1081,117,0
3L	12069061	.	A	C	1471.77	.	AC=2;AF=1.00;AN=2;DP=35;ExcessHet=3.0103;FS=0.000;MLEAC=2;MLEAF=1.00;MQ=43.61;QD=33.24;SOR=0.749	GT:AD:DP:GQ:PL	1/1:0,35:35:99:1500,105,0
3L	12069068	.	A	G	1467.77	.	AC=2;AF=1.00;AN=2;DP=34;ExcessHet=3.0103;FS=0.000;MLEAC=2;MLEAF=1.00;MQ=43.60;QD=27.94;SOR=0.811	GT:AD:DP:GQ:PL	1/1:0,34:34:99:1496,105,0
3L	12069104	.	G	A	1312.77	.	AC=2;AF=1.00;AN=2;DP=32;ExcessHet=3.0103;FS=0.000;MLEAC=2;MLEAF=1.00;MQ=43.85;QD=28.52;SOR=0.957	GT:AD:DP:GQ:PL	1/1:0,32:32:96:1341,96,0
3L	12069113	.	T	C	1203.77	.	AC=2;AF=1.00;AN=2;DP=28;ExcessHet=3.0103;FS=0.000;MLEAC=2;MLEAF=1.00;MQ=43.90;QD=24.68;SOR=0.997	GT:AD:DP:GQ:PL	1/1:0,28:28:84:1232,84,0
3L	12069179	.	G	A	1152.77	.	AC=2;AF=1.00;AN=2;DP=45;ExcessHet=3.0103;FS=0.000;MLEAC=2;MLEAF=1.00;MQ=43.89;QD=26.20;SOR=0.990	GT:AD:DP:GQ:PL	1/1:0,44:44:99:1181,132,0
3L	12069311	.	T	C	1066.77	.	AC=2;AF=1.00;AN=2;DP=41;ExcessHet=3.0103;FS=0.000;MLEAC=2;MLEAF=1.00;MQ=43.67;QD=26.02;SOR=1.075	GT:AD:DP:GQ:PL	1/1:0,41:41:99:1095,122,0
3L	12069351	.	A	G	1055.77	.	AC=2;AF=1.00;AN=2;DP=40;ExcessHet=3.0103;FS=0.000;MLEAC=2;MLEAF=1.00;MQ=43.71;QD=26.39;SOR=1.609	GT:AD:DP:GQ:PL	1/1:0,40:40:99:1084,119,0
3L	12069368	.	A	G	1558.77	.	AC=2;AF=1.00;AN=2;DP=37;ExcessHet=3.0103;FS=0.000;MLEAC=2;MLEAF=1.00;MQ=43.68;QD=28.23;SOR=1.949	GT:AD:DP:GQ:PL	1/1:0,36:36:99:1587,111,0
3L	12069377	.	C	T	1571.77	.	AC=2;AF=1.00;AN=2;DP=36;ExcessHet=3.0103;FS=0.000;MLEAC=2;MLEAF=1.00;MQ=43.84;QD=33.64;SOR=2.115	GT:AD:DP:GQ:PL	1/1:0,35:35:99:1600,108,0
3L	12069386	.	C	T	1601.77	.	AC=2;AF=1.00;AN=2;DP=36;ExcessHet=3.0103;FS=0.000;MLEAC=2;MLEAF=1.00;MQ=43.84;QD=31.55;SOR=1.675	GT:AD:DP:GQ:PL	1/1:0,35:35:99:1630,111,0
3L	12069452	.	A	G	989.77	.	AC=2;AF=1.00;AN=2;DP=40;ExcessHet=3.0103;FS=0.000;MLEAC=2;MLEAF=1.00;MQ=43.80;QD=26.05;SOR=0.693	GT:AD:DP:GQ:PL	1/1:0,38:38:99:1018,113,0
3L	12069521	.	T	A	1439.77	.	AC=2;AF=1.00;AN=2;DP=33;ExcessHet=3.0103;FS=0.000;MLEAC=2;MLEAF=1.00;MQ=43.82;QD=29.98;SOR=1.352	GT:AD:DP:GQ:PL	1/1:0,33:33:99:1468,102,0
3L	12069527	.	T	A	1403.77	.	AC=2;AF=1.00;AN=2;DP=33;ExcessHet=3.0103;FS=0.000;MLEAC=2;MLEAF=1.00;MQ=43.82;QD=30.65;SOR=1.751	GT:AD:DP:GQ:PL	1/1:0,33:33:99:1432,99,0
3L	12069560	.	A	G	795.77	.	AC=2;AF=1.00;AN=2;DP=33;ExcessHet=3.0103;FS=0.000;MLEAC=2;MLEAF=1.00;MQ=43.58;QD=24.87;SOR=1.681	GT:AD:DP:GQ:PL	1/1:0,32:32:95:824,95,0
3L	12069677	.	G	A	662.77	.	AC=2;AF=1.00;AN=2;DP=26;ExcessHet=3.0103;FS=0.000;MLEAC=2;MLEAF=1.00;MQ=43.92;QD=25.49;SOR=0.846	GT:AD:DP:GQ:PL	1/1:0,26:26:78:691,78,0
3L	12069797	.	C	T	790.77	.	AC=2;AF=1.00;AN=2;DP=29;ExcessHet=3.0103;FS=0.000;MLEAC=2;MLEAF=1.00;MQ=43.49;QD=27.27;SOR=0.906	GT:AD:DP:GQ:PL	1/1:0,29:29:87:819,87,0
3L	12069858	.	T	TAAGC	1850.73	.	AC=2;AF=1.00;AN=2;DP=38;ExcessHet=3.0103;FS=0.000;MLEAC=2;MLEAF=1.00;MQ=43.41;QD=32.69;SOR=0.798	GT:AD:DP:GQ:PL	1/1:0,38:38:99:1888,126,0
3L	12069862	.	T	TG	1897.73	.	AC=2;AF=1.00;AN=2;DP=41;ExcessHet=3.0103;FS=0.000;MLEAC=2;MLEAF=1.00;MQ=43.40;QD=29.28;SOR=0.741	GT:AD:DP:GQ:PL	1/1:0,41:41:99:1935,129,0
3L	12069867	.	TAATTTG	T	1897.73	.	AC=2;AF=1.00;AN=2;DP=43;ExcessHet=3.0103;FS=0.000;MLEAC=2;MLEAF=1.00;MQ=43.43;QD=29.41;SOR=0.739	GT:AD:DP:GQ:PL	1/1:0,43:43:99:1935,129,0
3L	12069889	.	G	A	1951.77	.	AC=2;AF=1.00;AN=2;DP=43;ExcessHet=3.0103;FS=0.000;MLEAC=2;MLEAF=1.00;MQ=43.43;QD=27.90;SOR=0.941	GT:AD:DP:GQ:PL	1/1:0,43:43:99:1980,132,0
3L	12069895	.	C	CAA	1907.73	.	AC=2;AF=1.00;AN=2;DP=43;ExcessHet=3.0103;FS=0.000;MLEAC=2;MLEAF=1.00;MQ=43.54;QD=28.14;SOR=0.941	GT:AD:DP:GQ:PL	1/1:0,43:43:99:1945,132,0
3L	12069908	.	T	G	1817.77	.	AC=2;AF=1.00;AN=2;DP=42;ExcessHet=3.0103;FS=0.000;MLEAC=2;MLEAF=1.00;MQ=43.58;QD=25.58;SOR=1.005	GT:AD:DP:GQ:PL	1/1:0,42:42:99:1846,126,0
3L	12070099	.	G	C	2158.77	.	AC=2;AF=1.00;AN=2;DP=50;ExcessHet=3.0103;FS=0.000;MLEAC=2;MLEAF=1.00;MQ=43.96;QD=31.96;SOR=0.693	GT:AD:DP:GQ:PL	1/1:0,50:50:99:2187,150,0
3L	12070106	.	T	C	2134.77	.	AC=2;AF=1.00;AN=2;DP=48;ExcessHet=3.0103;FS=0.000;MLEAC=2;MLEAF=1.00;MQ=43.96;QD=31.82;SOR=0.776	GT:AD:DP:GQ:PL	1/1:0,48:48:99:2163,147,0
3L	12070244	.	C	G	1069.77	.	AC=2;AF=1.00;AN=2;DP=40;ExcessHet=3.0103;FS=0.000;MLEAC=2;MLEAF=1.00;MQ=44.00;QD=26.74;SOR=1.292	GT:AD:DP:GQ:PL	1/1:0,40:40:99:1098,120,0
3L	12070274	.	A	G	1082.77	.	AC=2;AF=1.00;AN=2;DP=40;ExcessHet=3.0103;FS=0.000;MLEAC=2;MLEAF=1.00;MQ=44.00;QD=27.07;SOR=1.292	GT:AD:DP:GQ:PL	1/1:0,40:40:99:1111,120,0
3L	12070285	.	G	A	1233.77	.	AC=2;AF=1.00;AN=2;DP=44;ExcessHet=3.0103;FS=0.000;MLEAC=2;MLEAF=1.00;MQ=44.00;QD=28.04;SOR=0.883	GT:AD:DP:GQ:PL	1/1:0,44:44:99:1262,132,0
3L	12070313	.	A	G	1241.77	.	AC=2;AF=1.00;AN=2;DP=45;ExcessHet=3.0103;FS=0.000;MLEAC=2;MLEAF=1.00;MQ=44.00;QD=27.59;SOR=1.154	GT:AD:DP:GQ:PL	1/1:0,45:45:99:1270,135,0
3L	12070360	.	C	T	1365.77	.	AC=2;AF=1.00;AN=2;DP=52;ExcessHet=3.0103;FS=0.000;MLEAC=2;MLEAF=1.00;MQ=43.96;QD=26.78;SOR=1.314	GT:AD:DP:GQ:PL	1/1:0,51:51:99:1394,153,0
3L	12070391	.	T	G	1175.77	.	AC=2;AF=1.00;AN=2;DP=46;ExcessHet=3.0103;FS=0.000;MLEAC=2;MLEAF=1.00;MQ=43.96;QD=26.13;SOR=1.154	GT:AD:DP:GQ:PL	1/1:0,45:45:99:1204,134,0
3L	12070427	.	C	G	1148.77	.	AC=2;AF=1.00;AN=2;DP=46;ExcessHet=3.0103;FS=0.000;MLEAC=2;MLEAF=1.00;MQ=43.91;QD=26.11;SOR=1.364	GT:AD:DP:GQ:PL	1/1:0,44:44:99:1177,132,0
3L	12070652	.	A	G	1236.77	.	AC=2;AF=1.00;AN=2;DP=46;ExcessHet=3.0103;FS=0.000;MLEAC=2;MLEAF=1.00;MQ=44.00;QD=26.89;SOR=0.976	GT:AD:DP:GQ:PL	1/1:0,46:46:99:1265,138,0
3L	12070691	.	G	A	1373.77	.	AC=2;AF=1.00;AN=2;DP=51;ExcessHet=3.0103;FS=0.000;MLEAC=2;MLEAF=1.00;MQ=44.00;QD=26.94;SOR=0.994	GT:AD:DP:GQ:PL	1/1:0,51:51:99:1402,153,0
3L	12070760	.	T	C	1295.77	.	AC=2;AF=1.00;AN=2;DP=49;ExcessHet=3.0103;FS=0.000;MLEAC=2;MLEAF=1.00;MQ=43.86;QD=26.44;SOR=1.007	GT:AD:DP:GQ:PL	1/1:0,49:49:99:1324,147,0
3L	12070789	.	G	A	1491.77	.	AC=2;AF=1.00;AN=2;DP=55;ExcessHet=3.0103;FS=0.000;MLEAC=2;MLEAF=1.00;MQ=43.88;QD=27.12;SOR=0.804	GT:AD:DP:GQ:PL	1/1:0,55:55:99:1520,165,0
3L	12070801	.	C	A	1481.77	.	AC=2;AF=1.00;AN=2;DP=53;ExcessHet=3.0103;FS=0.000;MLEAC=2;MLEAF=1.00;MQ=43.87;QD=27.96;SOR=0.730	GT:AD:DP:GQ:PL	1/1:0,53:53:99:1510,159,0
3L	12070861	.	C	T	1379.77	.	AC=2;AF=1.00;AN=2;DP=52;ExcessHet=3.0103;FS=0.000;MLEAC=2;MLEAF=1.00;MQ=43.87;QD=26.53;SOR=1.036	GT:AD:DP:GQ:PL	1/1:0,52:52:99:1408,154,0
3L	12070918	.	A	G	1185.77	.	AC=2;AF=1.00;AN=2;DP=46;ExcessHet=3.0103;FS=0.000;MLEAC=2;MLEAF=1.00;MQ=43.96;QD=25.78;SOR=0.874	GT:AD:DP:GQ:PL	1/1:0,46:46:99:1214,137,0
3L	12071312	.	T	A	1586.77	.	AC=2;AF=1.00;AN=2;DP=58;ExcessHet=3.0103;FS=0.000;MLEAC=2;MLEAF=1.00;MQ=43.84;QD=27.36;SOR=0.762	GT:AD:DP:GQ:PL	1/1:0,58:58:99:1615,174,0
3L	12071363	.	A	G	2348.77	.	AC=2;AF=1.00;AN=2;DP=52;ExcessHet=3.0103;FS=0.000;MLEAC=2;MLEAF=1.00;MQ=43.78;QD=34.38;SOR=0.941	GT:AD:DP:GQ:PL	1/1:0,52:52:99:2377,160,0
3L	12071365	.	A	G	2348.77	.	AC=2;AF=1.00;AN=2;DP=52;ExcessHet=3.0103;FS=0.000;MLEAC=2;MLEAF=1.00;MQ=43.78;QD=38.19;SOR=0.853	GT:AD:DP:GQ:PL	1/1:0,52:52:99:2377,160,0
3L	12071377	.	G	A	2266.77	.	AC=2;AF=1.00;AN=2;DP=50;ExcessHet=3.0103;FS=0.000;MLEAC=2;MLEAF=1.00;MQ=43.78;QD=32.01;SOR=0.859	GT:AD:DP:GQ:PL	1/1:0,50:50:99:2295,154,0
3L	12071380	.	T	C	2176.77	.	AC=2;AF=1.00;AN=2;DP=49;ExcessHet=3.0103;FS=0.000;MLEAC=2;MLEAF=1.00;MQ=43.77;QD=30.02;SOR=0.818	GT:AD:DP:GQ:PL	1/1:0,49:49:99:2205,147,0
3L	12071381	.	T	A	2214.77	.	AC=2;AF=1.00;AN=2;DP=49;ExcessHet=3.0103;FS=0.000;MLEAC=2;MLEAF=1.00;MQ=43.77;QD=27.18;SOR=0.818	GT:AD:DP:GQ:PL	1/1:0,49:49:99:2243,151,0
3L	12071383	.	A	G	2214.77	.	AC=2;AF=1.00;AN=2;DP=49;ExcessHet=3.0103;FS=0.000;MLEAC=2;MLEAF=1.00;MQ=43.77;QD=30.87;SOR=0.818	GT:AD:DP:GQ:PL	1/1:0,49:49:99:2243,151,0
3L	12071427	.	G	T	2484.77	.	AC=2;AF=1.00;AN=2;DP=56;ExcessHet=3.0103;FS=0.000;MLEAC=2;MLEAF=1.00;MQ=43.83;QD=25.72;SOR=0.841	GT:AD:DP:GQ:PL	1/1:0,56:56:99:2513,172,0
3L	12071430	.	T	G	2508.77	.	AC=2;AF=1.00;AN=2;DP=56;ExcessHet=3.0103;FS=0.000;MLEAC=2;MLEAF=1.00;MQ=43.83;QD=31.35;SOR=0.841	GT:AD:DP:GQ:PL	1/1:0,56:56:99:2537,175,0
3L	12071495	.	G	A	1479.77	.	AC=2;AF=1.00;AN=2;DP=56;ExcessHet=3.0103;FS=0.000;MLEAC=2;MLEAF=1.00;MQ=44.00;QD=26.42;SOR=0.765	GT:AD:DP:GQ:PL	1/1:0,56:56:99:1508,167,0
3L	12071524	.	AT	A	1236.73	.	AC=2;AF=1.00;AN=2;DP=56;ExcessHet=3.0103;FS=0.000;MLEAC=2;MLEAF=1.00;MQ=44.00;QD=22.49;SOR=0.884	GT:AD:DP:GQ:PL	1/1:0,55:55:99:1274,164,0
3L	12071641	.	A	G	1331.77	.	AC=2;AF=1.00;AN=2;DP=49;ExcessHet=3.0103;FS=0.000;MLEAC=2;MLEAF=1.00;MQ=44.00;QD=27.18;SOR=1.345	GT:AD:DP:GQ:PL	1/1:0,49:49:99:1360,147,0
3L	12072080	.	A	AATC	2553.73	.	AC=2;AF=1.00;AN=2;DP=55;ExcessHet=3.0103;FS=0.000;MLEAC=2;MLEAF=1.00;MQ=43.89;QD=25.67;SOR=1.061	GT:AD:DP:GQ:PL	1/1:0,55:55:99:2591,175,0
3L	12072086	.	G	A	2644.77	.	AC=2;AF=1.00;AN=2;DP=61;ExcessHet=3.0103;FS=0.000;MLEAC=2;MLEAF=1.00;MQ=43.90;QD=29.14;SOR=1.160	GT:AD:DP:GQ:PL	1/1:0,60:60:99:2673,184,0
3L	12072135	.	G	C	1467.77	.	AC=2;AF=1.00;AN=2;DP=56;ExcessHet=3.0103;FS=0.000;MLEAC=2;MLEAF=1.00;MQ=43.70;QD=26.69;SOR=0.729	GT:AD:DP:GQ:PL	1/1:0,55:55:99:1496,165,0
3L	12072581	.	A	T	1411.77	.	AC=2;AF=1.00;AN=2;DP=52;ExcessHet=3.0103;FS=0.000;MLEAC=2;MLEAF=1.00;MQ=43.51;QD=27.68;SOR=1.094	GT:AD:DP:GQ:PL	1/1:0,51:51:99:1440,153,0
3L	12072596	.	T	A	2221.77	.	AC=2;AF=1.00;AN=2;DP=50;ExcessHet=3.0103;FS=0.000;MLEAC=2;MLEAF=1.00;MQ=43.49;QD=27.57;SOR=1.270	GT:AD:DP:GQ:PL	1/1:0,50:50:99:2250,151,0
3L	12072597	.	G	A	2221.77	.	AC=2;AF=1.00;AN=2;DP=50;ExcessHet=3.0103;FS=0.000;MLEAC=2;MLEAF=1.00;MQ=43.49;QD=35.08;SOR=1.270	GT:AD:DP:GQ:PL	1/1:0,50:50:99:2250,151,0
3L	12072599	.	G	A	2221.77	.	AC=2;AF=1.00;AN=2;DP=50;ExcessHet=3.0103;FS=0.000;MLEAC=2;MLEAF=1.00;MQ=43.49;QD=29.62;SOR=1.270	GT:AD:DP:GQ:PL	1/1:0,50:50:99:2250,151,0
3L	12072612	.	A	T	2194.77	.	AC=2;AF=1.00;AN=2;DP=51;ExcessHet=3.0103;FS=0.000;MLEAC=2;MLEAF=1.00;MQ=43.54;QD=30.66;SOR=1.314	GT:AD:DP:GQ:PL	1/1:0,51:51:99:2223,153,0
3L	12072622	.	A	C	2191.77	.	AC=2;AF=1.00;AN=2;DP=49;ExcessHet=3.0103;FS=0.000;MLEAC=2;MLEAF=1.00;MQ=43.40;QD=33.16;SOR=1.609	GT:AD:DP:GQ:PL	1/1:0,49:49:99:2220,153,0
3L	12072648	.	T	G	1233.77	.	AC=2;AF=1.00;AN=2;DP=48;ExcessHet=3.0103;FS=0.000;MLEAC=2;MLEAF=1.00;MQ=43.10;QD=25.70;SOR=1.562	GT:AD:DP:GQ:PL	1/1:0,48:48:99:1262,143,0
3L	12072692	.	T	G	2276.77	.	AC=2;AF=1.00;AN=2;DP=52;ExcessHet=3.0103;FS=0.000;MLEAC=2;MLEAF=1.00;MQ=42.57;QD=32.69;SOR=1.136	GT:AD:DP:GQ:PL	1/1:0,52:52:99:2305,156,0
3L	12072694	.	T	A	2276.77	.	AC=2;AF=1.00;AN=2;DP=51;ExcessHet=3.0103;FS=0.000;MLEAC=2;MLEAF=1.00;MQ=42.54;QD=32.52;SOR=1.201	GT:AD:DP:GQ:PL	1/1:0,51:51:99:2305,156,0
3L	12072709	.	G	T	1272.77	.	AC=2;AF=1.00;AN=2;DP=46;ExcessHet=3.0103;FS=0.000;MLEAC=2;MLEAF=1.00;MQ=42.53;QD=27.67;SOR=1.329	GT:AD:DP:GQ:PL	1/1:0,46:46:99:1301,138,0
3L	12072726	.	CTAATTTTTTTCATTTAAG	C	1988.73	.	AC=2;AF=1.00;AN=2;DP=46;ExcessHet=3.0103;FS=0.000;MLEAC=2;MLEAF=1.00;MQ=42.49;QD=28.46;SOR=0.929	GT:AD:DP:GQ:PL	1/1:0,45:45:99:2026,136,0
3L	12072761	.	T	C	2216.77	.	AC=2;AF=1.00;AN=2;DP=49;ExcessHet=3.0103;FS=0.000;MLEAC=2;MLEAF=1.00;MQ=42.56;QD=33.98;SOR=0.733	GT:AD:DP:GQ:PL	1/1:0,49:49:99:2245,154,0
3L	12072768	.	G	A	2238.77	.	AC=2;AF=1.00;AN=2;DP=52;ExcessHet=3.0103;FS=0.000;MLEAC=2;MLEAF=1.00;MQ=42.61;QD=26.01;SOR=0.693	GT:AD:DP:GQ:PL	1/1:0,52:52:99:2267,157,0
3L	12072792	.	T	C	1542.77	.	AC=2;AF=1.00;AN=2;DP=58;ExcessHet=3.0103;FS=0.000;MLEAC=2;MLEAF=1.00;MQ=42.82;QD=26.60;SOR=0.914	GT:AD:DP:GQ:PL	1/1:0,58:58:99:1571,173,0
3L	12072870	.	T	G	1537.77	.	AC=2;AF=1.00;AN=2;DP=58;ExcessHet=3.0103;FS=0.000;MLEAC=2;MLEAF=1.00;MQ=43.65;QD=26.51;SOR=1.179	GT:AD:DP:GQ:PL	1/1:0,58:58:99:1566,173,0
3L	12073357	.	T	G	1774.77	.	AC=2;AF=1.00;AN=2;DP=66;ExcessHet=3.0103;FS=0.000;MLEAC=2;MLEAF=1.00;MQ=43.75;QD=26.89;SOR=1.033	GT:AD:DP:GQ:PL	1/1:0,66:66:99:1803,198,0
3L	12073450	.	T	TAA	2392.73	.	AC=2;AF=1.00;AN=2;DP=53;ExcessHet=3.0103;FS=0.000;MLEAC=2;MLEAF=1.00;MQ=43.96;QD=31.22;SOR=0.730	GT:AD:DP:GQ:PL	1/1:0,53:53:99:2430,163,0
3L	12073451	.	G	A	2401.77	.	AC=2;AF=1.00;AN=2;DP=54;ExcessHet=3.0103;FS=0.000;MLEAC=2;MLEAF=1.00;MQ=43.96;QD=26.95;SOR=0.767	GT:AD:DP:GQ:PL	1/1:0,54:54:99:2430,163,0
3L	12073457	.	G	A	2564.77	.	AC=2;AF=1.00;AN=2;DP=56;ExcessHet=3.0103;FS=0.000;MLEAC=2;MLEAF=1.00;MQ=43.97;QD=30.77;SOR=0.693	GT:AD:DP:GQ:PL	1/1:0,56:56:99:2593,175,0
3L	12073468	.	A	T	2516.77	.	AC=2;AF=1.00;AN=2;DP=58;ExcessHet=3.0103;FS=0.000;MLEAC=2;MLEAF=1.00;MQ=43.97;QD=24.97;SOR=0.762	GT:AD:DP:GQ:PL	1/1:0,58:58:99:2545,178,0
3L	12073514	.	C	T	1791.77	.	AC=2;AF=1.00;AN=2;DP=67;ExcessHet=3.0103;FS=0.000;MLEAC=2;MLEAF=1.00;MQ=43.96;QD=26.74;SOR=1.230	GT:AD:DP:GQ:PL	1/1:0,67:67:99:1820,200,0
3L	12073672	.	G	T	1877.77	.	AC=2;AF=1.00;AN=2;DP=68;ExcessHet=3.0103;FS=0.000;MLEAC=2;MLEAF=1.00;MQ=44.00;QD=27.61;SOR=0.693	GT:AD:DP:GQ:PL	1/1:0,68:68:99:1906,204,0
3L	12073728	.	C	A	1915.77	.	AC=2;AF=1.00;AN=2;DP=70;ExcessHet=3.0103;FS=0.000;MLEAC=2;MLEAF=1.00;MQ=44.00;QD=27.37;SOR=1.011	GT:AD:DP:GQ:PL	1/1:0,70:70:99:1944,210,0
3L	12073832	.	A	T	1623.77	.	AC=2;AF=1.00;AN=2;DP=62;ExcessHet=3.0103;FS=0.000;MLEAC=2;MLEAF=1.00;MQ=43.97;QD=26.62;SOR=0.793	GT:AD:DP:GQ:PL	1/1:0,61:61:99:1652,182,0
3L	12073868	.	G	C	1686.77	.	AC=2;AF=1.00;AN=2;DP=63;ExcessHet=3.0103;FS=0.000;MLEAC=2;MLEAF=1.00;MQ=43.97;QD=26.77;SOR=0.790	GT:AD:DP:GQ:PL	1/1:0,63:63:99:1715,188,0
3L	12073879	.	G	A	2878.77	.	AC=2;AF=1.00;AN=2;DP=65;ExcessHet=3.0103;FS=0.000;MLEAC=2;MLEAF=1.00;MQ=43.97;QD=29.08;SOR=0.787	GT:AD:DP:GQ:PL	1/1:0,65:65:99:2907,202,0
3L	12073883	.	A	C	2844.77	.	AC=2;AF=1.00;AN=2;DP=65;ExcessHet=3.0103;FS=0.000;MLEAC=2;MLEAF=1.00;MQ=43.97;QD=29.29;SOR=0.854	GT:AD:DP:GQ:PL	1/1:0,65:65:99:2873,199,0
3L	12073913	.	A	T	2626.77	.	AC=2;AF=1.00;AN=2;DP=59;ExcessHet=3.0103;FS=0.000;MLEAC=2;MLEAF=1.00;MQ=43.97;QD=27.18;SOR=0.796	GT:AD:DP:GQ:PL	1/1:0,59:59:99:2655,178,0
3L	12073915	.	C	T	2660.77	.	AC=2;AF=1.00;AN=2;DP=59;ExcessHet=3.0103;FS=0.000;MLEAC=2;MLEAF=1.00;MQ=43.97;QD=24.98;SOR=0.796	GT:AD:DP:GQ:PL	1/1:0,59:59:99:2689,181,0
3L	12073917	.	T	A	2660.77	.	AC=2;AF=1.00;AN=2;DP=59;ExcessHet=3.0103;FS=0.000;MLEAC=2;MLEAF=1.00;MQ=43.97;QD=29.80;SOR=0.726	GT:AD:DP:GQ:PL	1/1:0,59:59:99:2689,181,0
3L	12073918	.	A	C	2660.77	.	AC=2;AF=1.00;AN=2;DP=59;ExcessHet=3.0103;FS=0.000;MLEAC=2;MLEAF=1.00;MQ=43.97;QD=30.20;SOR=0.726	GT:AD:DP:GQ:PL	1/1:0,59:59:99:2689,181,0
3L	12073966	.	C	G	1637.77	.	AC=2;AF=1.00;AN=2;DP=62;ExcessHet=3.0103;FS=0.000;MLEAC=2;MLEAF=1.00;MQ=44.00;QD=26.42;SOR=0.899	GT:AD:DP:GQ:PL	1/1:0,62:62:99:1666,185,0
3L	12074070	.	T	C	1557.77	.	AC=2;AF=1.00;AN=2;DP=59;ExcessHet=3.0103;FS=0.000;MLEAC=2;MLEAF=1.00;MQ=43.93;QD=26.40;SOR=0.726	GT:AD:DP:GQ:PL	1/1:0,59:59:99:1586,177,0
3L	12074119	.	A	T	1715.77	.	AC=2;AF=1.00;AN=2;DP=63;ExcessHet=3.0103;FS=0.000;MLEAC=2;MLEAF=1.00;MQ=43.94;QD=27.23;SOR=0.724	GT:AD:DP:GQ:PL	1/1:0,63:63:99:1744,188,0
3L	12074177	.	G	A	1497.77	.	AC=2;AF=1.00;AN=2;DP=55;ExcessHet=3.0103;FS=0.000;MLEAC=2;MLEAF=1.00;MQ=43.96;QD=27.23;SOR=0.729	GT:AD:DP:GQ:PL	1/1:0,55:55:99:1526,165,0
3L	12074325	.	CA	C	1193.73	.	AC=2;AF=1.00;AN=2;DP=61;ExcessHet=3.0103;FS=0.000;MLEAC=2;MLEAF=1.00;MQ=43.66;QD=20.58;SOR=0.914	GT:AD:DP:GQ:PL	1/1:0,58:58:99:1231,173,0
3L	12074339	.	C	A	1623.73	.	AC=2;AF=1.00;AN=2;DP=68;ExcessHet=3.0103;FS=0.000;MLEAC=2;MLEAF=1.00;MQ=43.69;QD=26.62;SOR=1.022	GT:AD:DP:GQ:PL	1/1:0,61:61:99:1661,183,0
3L	12074351	.	TA	T	1120.73	.	AC=2;AF=1.00;AN=2;DP=67;ExcessHet=3.0103;FS=0.000;MLEAC=2;MLEAF=1.00;MQ=43.69;QD=20.38;SOR=1.061	GT:AD:DP:GQ:PL	1/1:0,55:55:99:1158,164,0
3L	12074489	.	CA	C	2918.73	.	AC=2;AF=1.00;AN=2;DP=72;ExcessHet=3.0103;FS=0.000;MLEAC=2;MLEAF=1.00;MQ=43.89;QD=27.84;SOR=1.284	GT:AD:DP:GQ:PL	1/1:0,66:66:99:2956,199,0
3L	12074494	.	A	C	2972.77	.	AC=2;AF=1.00;AN=2;DP=68;ExcessHet=3.0103;FS=0.000;MLEAC=2;MLEAF=1.00;MQ=43.88;QD=30.13;SOR=1.318	GT:AD:DP:GQ:PL	1/1:0,67:67:99:3001,202,0
3L	12074502	.	C	T	3148.77	.	AC=2;AF=1.00;AN=2;DP=71;ExcessHet=3.0103;FS=0.000;MLEAC=2;MLEAF=1.00;MQ=43.89;QD=36.34;SOR=1.329	GT:AD:DP:GQ:PL	1/1:0,70:70:99:3177,214,0
3L	12074514	.	A	G	3130.77	.	AC=2;AF=1.00;AN=2;DP=72;ExcessHet=3.0103;FS=0.000;MLEAC=2;MLEAF=1.00;MQ=43.89;QD=27.53;SOR=1.195	GT:AD:DP:GQ:PL	1/1:0,71:71:99:3159,217,0
3L	12074755	.	A	C	1844.77	.	AC=2;AF=1.00;AN=2;DP=71;ExcessHet=3.0103;FS=0.000;MLEAC=2;MLEAF=1.00;MQ=43.92;QD=25.98;SOR=1.362	GT:AD:DP:GQ:PL	1/1:0,71:71:99:1873,211,0
3L	12074892	.	T	A	1488.77	.	AC=2;AF=1.00;AN=2;BaseQRankSum=1.790;ClippingRankSum=0.000;DP=58;ExcessHet=3.0103;FS=0.000;MLEAC=2;MLEAF=1.00;MQ=43.67;MQRankSum=-0.157;QD=26.12;ReadPosRankSum=0.396;SOR=0.407	GT:AD:DP:GQ:PL	1/1:1,56:57:99:1517,161,0
3L	12074933	.	C	T	1344.77	.	AC=2;AF=1.00;AN=2;DP=53;ExcessHet=3.0103;FS=0.000;MLEAC=2;MLEAF=1.00;MQ=43.61;QD=25.86;SOR=0.853	GT:AD:DP:GQ:PL	1/1:0,52:52:99:1373,154,0
3L	12074971	.	A	G	1240.77	.	AC=2;AF=1.00;AN=2;DP=48;ExcessHet=3.0103;FS=0.000;MLEAC=2;MLEAF=1.00;MQ=43.88;QD=26.40;SOR=1.251	GT:AD:DP:GQ:PL	1/1:0,47:47:99:1269,141,0
3L	12074986	.	C	T	1189.77	.	AC=2;AF=1.00;AN=2;DP=46;ExcessHet=3.0103;FS=0.000;MLEAC=2;MLEAF=1.00;MQ=43.87;QD=26.44;SOR=1.038	GT:AD:DP:GQ:PL	1/1:0,45:45:99:1218,134,0
3L	12075014	.	A	T	1155.77	.	AC=2;AF=1.00;AN=2;DP=43;ExcessHet=3.0103;FS=0.000;MLEAC=2;MLEAF=1.00;MQ=43.91;QD=26.88;SOR=0.836	GT:AD:DP:GQ:PL	1/1:0,43:43:99:1184,129,0
3L	12075047	.	A	C	883.77	.	AC=2;AF=1.00;AN=2;DP=35;ExcessHet=3.0103;FS=0.000;MLEAC=2;MLEAF=1.00;MQ=43.89;QD=25.25;SOR=0.749	GT:AD:DP:GQ:PL	1/1:0,35:35:99:912,104,0
3L	12075105	.	A	AAC	491.73	.	AC=2;AF=1.00;AN=2;DP=29;ExcessHet=3.0103;FS=0.000;MLEAC=2;MLEAF=1.00;MQ=43.93;QD=21.38;SOR=1.708	GT:AD:DP:GQ:PL	1/1:0,23:23:69:529,69,0
3L	12075245	.	A	AT	1206.73	.	AC=2;AF=1.00;AN=2;BaseQRankSum=0.188;ClippingRankSum=0.000;DP=62;ExcessHet=3.0103;FS=4.698;MLEAC=2;MLEAF=1.00;MQ=43.92;MQRankSum=-0.094;QD=20.45;ReadPosRankSum=-0.235;SOR=1.447	GT:AD:DP:GQ:PL	1/1:1,58:59:99:1244,155,0
3L	12075664	.	G	A	1097.77	.	AC=2;AF=1.00;AN=2;DP=47;ExcessHet=3.0103;FS=0.000;MLEAC=2;MLEAF=1.00;MQ=42.07;QD=26.77;SOR=2.038	GT:AD:DP:GQ:PL	1/1:0,41:41:99:1126,122,0
3L	12075708	.	A	ATACAGTATAATTCGCTTAGCTGCATCGATAGTTAGCTGCATCGGCAAGATATCTGCATTATTTTTCCATTTTTTTGTGTGAATAGAAAATAGAAAATAGAAAAAAAAAAATTAAGTTAGCTGCATTTTTAAGTTACCTGCATCGAGGCATTGTGCAAAGTACTCGAGGCAGCTAAGCGAATTATACTG	409.73	.	AC=2;AF=1.00;AN=2;DP=32;ExcessHet=3.0103;FS=0.000;MLEAC=2;MLEAF=1.00;MQ=41.47;SOR=0.693	GT:AD:DP:GQ:PL	1/1:0,0:0:61:447,61,0
3L	12076209	.	G	C	1464.77	.	AC=2;AF=1.00;AN=2;DP=55;ExcessHet=3.0103;FS=0.000;MLEAC=2;MLEAF=1.00;MQ=43.95;QD=27.13;SOR=1.445	GT:AD:DP:GQ:PL	1/1:0,54:54:99:1493,162,0
3L	12076359	.	T	C	1555.77	.	AC=2;AF=1.00;AN=2;DP=59;ExcessHet=3.0103;FS=0.000;MLEAC=2;MLEAF=1.00;MQ=43.95;QD=26.37;SOR=0.796	GT:AD:DP:GQ:PL	1/1:0,59:59:99:1584,177,0
3L	12076702	.	A	G	1948.77	.	AC=2;AF=1.00;AN=2;DP=45;ExcessHet=3.0103;FS=0.000;MLEAC=2;MLEAF=1.00;MQ=42.96;QD=29.67;SOR=1.038	GT:AD:DP:GQ:PL	1/1:0,45:45:99:1977,138,0
3L	12076709	.	G	A	1953.77	.	AC=2;AF=1.00;AN=2;DP=45;ExcessHet=3.0103;FS=0.000;MLEAC=2;MLEAF=1.00;MQ=42.90;QD=30.89;SOR=1.038	GT:AD:DP:GQ:PL	1/1:0,45:45:99:1982,138,0
3L	12076753	.	A	G	1451.77	.	AC=2;AF=1.00;AN=2;DP=35;ExcessHet=3.0103;FS=0.000;MLEAC=2;MLEAF=1.00;MQ=42.37;QD=36.08;SOR=1.885	GT:AD:DP:GQ:PL	1/1:0,35:35:99:1480,105,0
3L	12076762	.	GA	G	541.74	.	AC=2;AF=1.00;AN=2;BaseQRankSum=-0.890;ClippingRankSum=0.000;DP=32;ExcessHet=3.0103;FS=0.000;MLEAC=2;MLEAF=1.00;MQ=42.15;MQRankSum=-0.314;QD=23.55;ReadPosRankSum=-0.929;SOR=0.892	GT:AD:DP:GQ:PL	1/1:2,21:23:28:579,28,0
3L	12076767	.	CA	C	239.73	.	AC=1;AF=0.500;AN=2;BaseQRankSum=0.231;ClippingRankSum=0.000;DP=32;ExcessHet=3.0103;FS=9.048;MLEAC=1;MLEAF=0.500;MQ=42.09;MQRankSum=0.496;QD=9.59;ReadPosRankSum=1.499;SOR=0.047	GT:AD:DP:GQ:PL	0/1:10,15:25:99:277,0,161
3L	12076768	.	A	C	132.77	.	AC=1;AF=0.500;AN=2;BaseQRankSum=-0.222;ClippingRankSum=0.000;DP=31;ExcessHet=3.0103;FS=9.048;MLEAC=1;MLEAF=0.500;MQ=42.03;MQRankSum=-0.434;QD=5.31;ReadPosRankSum=-1.417;SOR=3.091	GT:AD:DP:GQ:PL	0/1:15,10:25:99:161,0,277
3L	12076775	.	T	C	522.28	.	AC=2;AF=1.00;AN=2;BaseQRankSum=0.878;ClippingRankSum=0.000;DP=33;ExcessHet=3.0103;FS=12.814;MLEAC=2;MLEAF=1.00;MQ=41.96;MQRankSum=-1.151;QD=20.09;ReadPosRankSum=-0.925;SOR=3.993	GT:AD:DP:GQ:PL	1/1:3,23:26:9:550,9,0
3L	12076778	.	C	A	1718.77	.	AC=2;AF=1.00;AN=2;DP=36;ExcessHet=3.0103;FS=0.000;MLEAC=2;MLEAF=1.00;MQ=42.23;QD=30.91;SOR=0.927	GT:AD:DP:GQ:PL	1/1:0,36:36:99:1747,117,0
3L	12076779	.	C	CAATT	1664.73	.	AC=2;AF=1.00;AN=2;DP=37;ExcessHet=3.0103;FS=0.000;MLEAC=2;MLEAF=1.00;MQ=42.28;QD=35.04;SOR=0.984	GT:AD:DP:GQ:PL	1/1:0,37:37:99:1702,114,0
3L	12076787	.	A	T	1489.77	.	AC=2;AF=1.00;AN=2;DP=34;ExcessHet=3.0103;FS=0.000;MLEAC=2;MLEAF=1.00;MQ=42.51;QD=28.50;SOR=0.693	GT:AD:DP:GQ:PL	1/1:0,34:34:99:1518,105,0
3L	12076803	.	AG	A	1674.73	.	AC=2;AF=1.00;AN=2;BaseQRankSum=1.709;ClippingRankSum=0.000;DP=38;ExcessHet=3.0103;FS=3.245;MLEAC=2;MLEAF=1.00;MQ=42.69;MQRankSum=0.646;QD=25.34;ReadPosRankSum=1.462;SOR=0.477	GT:AD:DP:GQ:PL	1/1:1,37:38:95:1712,95,0
3L	12076813	.	C	G	2031.77	.	AC=2;AF=1.00;AN=2;DP=44;ExcessHet=3.0103;FS=0.000;MLEAC=2;MLEAF=1.00;MQ=42.06;QD=24.67;SOR=0.784	GT:AD:DP:GQ:PL	1/1:0,44:44:99:2060,141,0
3L	12076819	.	T	G	1959.77	.	AC=2;AF=1.00;AN=2;DP=45;ExcessHet=3.0103;FS=0.000;MLEAC=2;MLEAF=1.00;MQ=42.13;QD=25.85;SOR=0.737	GT:AD:DP:GQ:PL	1/1:0,45:45:99:1988,135,0
3L	12076894	.	C	T	2460.77	.	AC=2;AF=1.00;AN=2;DP=56;ExcessHet=3.0103;FS=0.000;MLEAC=2;MLEAF=1.00;MQ=43.18;QD=25.35;SOR=0.765	GT:AD:DP:GQ:PL	1/1:0,56:56:99:2489,169,0
3L	12076895	.	G	T	2460.77	.	AC=2;AF=1.00;AN=2;DP=55;ExcessHet=3.0103;FS=0.000;MLEAC=2;MLEAF=1.00;MQ=43.16;QD=27.26;SOR=0.804	GT:AD:DP:GQ:PL	1/1:0,55:55:99:2489,169,0
3L	12076931	3L_12076931_SNP	G	A	1698.77	.	AC=2;AF=1.00;AN=2;DB;DP=62;ExcessHet=3.0103;FS=0.000;MLEAC=2;MLEAF=1.00;MQ=43.15;QD=27.40;SOR=0.693	GT:AD:DP:GQ:PL	1/1:0,62:62:99:1727,186,0
3L	12076953	.	G	A	1733.77	.	AC=2;AF=1.00;AN=2;DP=64;ExcessHet=3.0103;FS=0.000;MLEAC=2;MLEAF=1.00;MQ=42.92;QD=27.09;SOR=0.892	GT:AD:DP:GQ:PL	1/1:0,64:64:99:1762,192,0
3L	12076974	.	G	A	2732.77	.	AC=2;AF=1.00;AN=2;DP=61;ExcessHet=3.0103;FS=0.000;MLEAC=2;MLEAF=1.00;MQ=42.80;QD=29.30;SOR=1.107	GT:AD:DP:GQ:PL	1/1:0,61:61:99:2761,189,0
3L	12076982	.	C	T	2840.77	.	AC=2;AF=1.00;AN=2;DP=64;ExcessHet=3.0103;FS=0.000;MLEAC=2;MLEAF=1.00;MQ=42.86;QD=31.60;SOR=0.966	GT:AD:DP:GQ:PL	1/1:0,64:64:99:2869,195,0
3L	12076989	.	G	A	2718.77	.	AC=2;AF=1.00;AN=2;DP=62;ExcessHet=3.0103;FS=0.000;MLEAC=2;MLEAF=1.00;MQ=42.88;QD=29.75;SOR=0.758	GT:AD:DP:GQ:PL	1/1:0,62:62:99:2747,189,0
3L	12077021	.	ATTGC	A	2707.73	.	AC=2;AF=1.00;AN=2;DP=63;ExcessHet=3.0103;FS=0.000;MLEAC=2;MLEAF=1.00;MQ=43.06;QD=33.10;SOR=0.826	GT:AD:DP:GQ:PL	1/1:0,62:62:99:2745,187,0
3L	12077109	.	C	CA	2893.73	.	AC=2;AF=1.00;AN=2;DP=67;ExcessHet=3.0103;FS=0.000;MLEAC=2;MLEAF=1.00;MQ=43.80;QD=26.03;SOR=1.000	GT:AD:DP:GQ:PL	1/1:0,65:65:99:2931,199,0
3L	12077119	.	G	T	2927.77	.	AC=2;AF=1.00;AN=2;DP=68;ExcessHet=3.0103;FS=0.000;MLEAC=2;MLEAF=1.00;MQ=43.86;QD=29.89;SOR=0.990	GT:AD:DP:GQ:PL	1/1:0,67:67:99:2956,202,0
3L	12077218	.	G	C	1581.77	.	AC=2;AF=1.00;AN=2;DP=59;ExcessHet=3.0103;FS=0.000;MLEAC=2;MLEAF=1.00;MQ=43.97;QD=26.81;SOR=0.726	GT:AD:DP:GQ:PL	1/1:0,59:59:99:1610,177,0
3L	12077351	.	C	CA	972.73	.	AC=2;AF=1.00;AN=2;BaseQRankSum=0.414;ClippingRankSum=0.000;DP=53;ExcessHet=3.0103;FS=0.000;MLEAC=2;MLEAF=1.00;MQ=44.00;MQRankSum=0.000;QD=19.07;ReadPosRankSum=-2.184;SOR=0.478	GT:AD:DP:GQ:PL	1/1:3,48:51:99:1010,103,0
3L	12077744	.	T	A	2362.77	.	AC=2;AF=1.00;AN=2;DP=58;ExcessHet=3.0103;FS=0.000;MLEAC=2;MLEAF=1.00;MQ=42.95;QD=34.80;SOR=0.914	GT:AD:DP:GQ:PL	1/1:0,58:58:99:2391,175,0
3L	12077762	.	TCCA	T	2271.73	.	AC=2;AF=1.00;AN=2;DP=51;ExcessHet=3.0103;FS=0.000;MLEAC=2;MLEAF=1.00;MQ=42.80;QD=31.40;SOR=0.813	GT:AD:DP:GQ:PL	1/1:0,51:51:99:2309,160,0
3L	12078041	.	A	T	1379.77	.	AC=2;AF=1.00;AN=2;DP=52;ExcessHet=3.0103;FS=0.000;MLEAC=2;MLEAF=1.00;MQ=42.44;QD=26.53;SOR=1.036	GT:AD:DP:GQ:PL	1/1:0,52:52:99:1408,156,0
3L	12078147	.	A	G	1499.77	.	AC=2;AF=1.00;AN=2;DP=56;ExcessHet=3.0103;FS=0.000;MLEAC=2;MLEAF=1.00;MQ=42.93;QD=26.78;SOR=1.101	GT:AD:DP:GQ:PL	1/1:0,56:56:99:1528,168,0
3L	12078196	.	T	C	1348.77	.	AC=2;AF=1.00;AN=2;DP=50;ExcessHet=3.0103;FS=0.000;MLEAC=2;MLEAF=1.00;MQ=42.31;QD=26.98;SOR=0.859	GT:AD:DP:GQ:PL	1/1:0,50:50:99:1377,149,0
3L	12078214	.	A	G	1384.77	.	AC=2;AF=1.00;AN=2;DP=52;ExcessHet=3.0103;FS=0.000;MLEAC=2;MLEAF=1.00;MQ=42.51;QD=26.63;SOR=0.770	GT:AD:DP:GQ:PL	1/1:0,52:52:99:1413,156,0
3L	12078260	.	T	A	1246.77	.	AC=2;AF=1.00;AN=2;DP=46;ExcessHet=3.0103;FS=0.000;MLEAC=2;MLEAF=1.00;MQ=42.83;QD=27.10;SOR=0.976	GT:AD:DP:GQ:PL	1/1:0,46:46:99:1275,138,0
3L	12078316	.	T	A	1847.77	.	AC=2;AF=1.00;AN=2;DP=43;ExcessHet=3.0103;FS=0.000;MLEAC=2;MLEAF=1.00;MQ=41.92;QD=30.23;SOR=0.788	GT:AD:DP:GQ:PL	1/1:0,42:42:99:1876,126,0
3L	12078317	.	C	A	1847.77	.	AC=2;AF=1.00;AN=2;DP=42;ExcessHet=3.0103;FS=0.000;MLEAC=2;MLEAF=1.00;MQ=41.87;QD=33.04;SOR=0.843	GT:AD:DP:GQ:PL	1/1:0,41:41:99:1876,126,0
3L	12078333	.	G	A	1861.77	.	AC=2;AF=1.00;AN=2;DP=41;ExcessHet=3.0103;FS=0.000;MLEAC=2;MLEAF=1.00;MQ=41.63;QD=29.33;SOR=0.741	GT:AD:DP:GQ:PL	1/1:0,41:41:99:1890,126,0
3L	12078348	.	C	CT	1942.73	.	AC=2;AF=1.00;AN=2;DP=42;ExcessHet=3.0103;FS=0.000;MLEAC=2;MLEAF=1.00;MQ=40.50;QD=27.25;SOR=0.892	GT:AD:DP:GQ:PL	1/1:0,42:42:99:1980,132,0
3L	12078355	.	T	TATATTGAATTTTGATTTTTTCTGGCAATTAC	2649.73	.	AC=2;AF=1.00;AN=2;DP=39;ExcessHet=3.0103;FS=0.000;MLEAC=2;MLEAF=1.00;MQ=40.19;QD=23.63;SOR=0.850	GT:AD:DP:GQ:PL	1/1:0,39:39:99:2687,180,0
3L	12078380	.	A	ATAGGAGT	2372.73	.	AC=2;AF=1.00;AN=2;DP=52;ExcessHet=3.0103;FS=0.000;MLEAC=2;MLEAF=1.00;MQ=39.69;QD=29.52;SOR=0.813	GT:AD:DP:GQ:PL	1/1:0,51:51:99:2410,165,0
3L	12078390	.	C	T	2266.77	.	AC=2;AF=1.00;AN=2;DP=50;ExcessHet=3.0103;FS=0.000;MLEAC=2;MLEAF=1.00;MQ=39.98;QD=33.19;SOR=0.859	GT:AD:DP:GQ:PL	1/1:0,50:50:99:2295,154,0
3L	12078391	.	A	AT	2257.73	.	AC=2;AF=1.00;AN=2;DP=50;ExcessHet=3.0103;FS=0.000;MLEAC=2;MLEAF=1.00;MQ=39.98;QD=29.70;SOR=0.859	GT:AD:DP:GQ:PL	1/1:0,50:50:99:2295,154,0
3L	12078396	.	T	A	2311.77	.	AC=2;AF=1.00;AN=2;DP=52;ExcessHet=3.0103;FS=0.000;MLEAC=2;MLEAF=1.00;MQ=40.10;QD=30.72;SOR=0.853	GT:AD:DP:GQ:PL	1/1:0,52:52:99:2340,157,0
3L	12078408	.	G	C	2536.77	.	AC=2;AF=1.00;AN=2;DP=54;ExcessHet=3.0103;FS=0.000;MLEAC=2;MLEAF=1.00;MQ=40.36;QD=28.62;SOR=0.767	GT:AD:DP:GQ:PL	1/1:0,54:54:99:2565,172,0
3L	12078411	.	C	CATATGG	2671.73	.	AC=2;AF=1.00;AN=2;DP=57;ExcessHet=3.0103;FS=0.000;MLEAC=2;MLEAF=1.00;MQ=40.56;QD=23.31;SOR=0.800	GT:AD:DP:GQ:PL	1/1:0,57:57:99:2709,183,0
3L	12078530	.	T	C	2416.77	.	AC=2;AF=1.00;AN=2;DP=53;ExcessHet=3.0103;FS=0.000;MLEAC=2;MLEAF=1.00;MQ=42.93;QD=32.54;SOR=1.077	GT:AD:DP:GQ:PL	1/1:0,53:53:99:2445,169,0
3L	12078534	.	C	T	2522.77	.	AC=2;AF=1.00;AN=2;DP=59;ExcessHet=3.0103;FS=0.000;MLEAC=2;MLEAF=1.00;MQ=42.81;QD=29.68;SOR=0.950	GT:AD:DP:GQ:PL	1/1:0,59:59:99:2551,178,0
3L	12078709	.	G	A	1785.77	.	AC=2;AF=1.00;AN=2;DP=66;ExcessHet=3.0103;FS=0.000;MLEAC=2;MLEAF=1.00;MQ=43.63;QD=27.47;SOR=0.723	GT:AD:DP:GQ:PL	1/1:0,65:65:99:1814,195,0
3L	12078815	.	CTTTTT	C	2497.73	.	AC=2;AF=1.00;AN=2;DP=63;ExcessHet=3.0103;FS=0.000;MLEAC=2;MLEAF=1.00;MQ=43.64;QD=30.52;SOR=0.914	GT:AD:DP:GQ:PL	1/1:0,58:58:99:2535,174,0
3L	12078884	.	C	T	2640.77	.	AC=2;AF=1.00;AN=2;DP=62;ExcessHet=3.0103;FS=0.000;MLEAC=2;MLEAF=1.00;MQ=43.91;QD=29.33;SOR=0.693	GT:AD:DP:GQ:PL	1/1:0,62:62:99:2669,189,0
3L	12078904	.	T	C	2960.77	.	AC=2;AF=1.00;AN=2;DP=66;ExcessHet=3.0103;FS=0.000;MLEAC=2;MLEAF=1.00;MQ=43.91;QD=27.66;SOR=0.818	GT:AD:DP:GQ:PL	1/1:0,66:66:99:2989,204,0
3L	12078913	.	G	T	2745.77	.	AC=2;AF=1.00;AN=2;DP=61;ExcessHet=3.0103;FS=0.000;MLEAC=2;MLEAF=1.00;MQ=43.90;QD=25.55;SOR=0.793	GT:AD:DP:GQ:PL	1/1:0,61:61:99:2774,187,0
3L	12079002	.	A	G	1708.77	.	AC=2;AF=1.00;AN=2;DP=64;ExcessHet=3.0103;FS=0.000;MLEAC=2;MLEAF=1.00;MQ=44.00;QD=26.70;SOR=1.044	GT:AD:DP:GQ:PL	1/1:0,64:64:99:1737,191,0
3L	12079103	.	GTTT	G	2108.73	.	AC=2;AF=1.00;AN=2;DP=52;ExcessHet=3.0103;FS=0.000;MLEAC=2;MLEAF=1.00;MQ=44.00;QD=28.22;SOR=0.776	GT:AD:DP:GQ:PL	1/1:0,48:48:99:2146,145,0
3L	12079122	.	G	T	2225.77	.	AC=2;AF=1.00;AN=2;DP=49;ExcessHet=3.0103;FS=0.000;MLEAC=2;MLEAF=1.00;MQ=44.00;QD=33.35;SOR=0.733	GT:AD:DP:GQ:PL	1/1:0,49:49:99:2254,156,0
3L	12079165	.	C	T	1355.77	.	AC=2;AF=1.00;AN=2;DP=51;ExcessHet=3.0103;FS=0.000;MLEAC=2;MLEAF=1.00;MQ=43.92;QD=26.58;SOR=0.994	GT:AD:DP:GQ:PL	1/1:0,51:51:99:1384,153,0
3L	12079296	.	C	T	1657.77	.	AC=2;AF=1.00;AN=2;DP=62;ExcessHet=3.0103;FS=0.000;MLEAC=2;MLEAF=1.00;MQ=43.94;QD=26.74;SOR=0.826	GT:AD:DP:GQ:PL	1/1:0,62:62:99:1686,185,0
3L	12079405	.	A	C	1418.77	.	AC=2;AF=1.00;AN=2;DP=53;ExcessHet=3.0103;FS=0.000;MLEAC=2;MLEAF=1.00;MQ=43.96;QD=27.28;SOR=1.036	GT:AD:DP:GQ:PL	1/1:0,52:52:99:1447,156,0
3L	12079447	.	GTT	G	1923.73	.	AC=2;AF=1.00;AN=2;DP=63;ExcessHet=3.0103;FS=0.000;MLEAC=2;MLEAF=1.00;MQ=44.00;QD=32.06;SOR=0.906	GT:AD:DP:GQ:PL	1/1:0,60:60:99:1961,181,0
3L	12079586	.	TA	T	2037.73	.	AC=2;AF=1.00;AN=2;DP=73;ExcessHet=3.0103;FS=0.000;MLEAC=2;MLEAF=1.00;MQ=43.95;QD=29.11;SOR=0.750	GT:AD:DP:GQ:PL	1/1:0,70:70:99:2075,210,0
3L	12079639	.	T	C	1571.77	.	AC=2;AF=1.00;AN=2;DP=58;ExcessHet=3.0103;FS=0.000;MLEAC=2;MLEAF=1.00;MQ=43.77;QD=27.57;SOR=0.728	GT:AD:DP:GQ:PL	1/1:0,57:57:99:1600,171,0
3L	12080103	.	C	A	1833.77	.	AC=2;AF=1.00;AN=2;DP=68;ExcessHet=3.0103;FS=0.000;MLEAC=2;MLEAF=1.00;MQ=43.34;QD=26.97;SOR=0.880	GT:AD:DP:GQ:PL	1/1:0,68:68:99:1862,204,0
3L	12080205	.	G	C	1485.77	.	AC=2;AF=1.00;AN=2;DP=58;ExcessHet=3.0103;FS=0.000;MLEAC=2;MLEAF=1.00;MQ=43.17;QD=25.62;SOR=0.914	GT:AD:DP:GQ:PL	1/1:0,58:58:99:1514,172,0
3L	12080313	.	A	ACTGCAGTGCTCTTACTTTTCTTGGATAAAC	2749.73	.	AC=2;AF=1.00;AN=2;DP=49;ExcessHet=3.0103;FS=0.000;MLEAC=2;MLEAF=1.00;MQ=40.70;QD=27.62;SOR=0.823	GT:AD:DP:GQ:PL	1/1:0,47:47:99:2787,185,0
3L	12080315	.	AT	A	2750.73	.	AC=2;AF=1.00;AN=2;DP=48;ExcessHet=3.0103;FS=0.000;MLEAC=2;MLEAF=1.00;MQ=40.41;QD=25.51;SOR=0.776	GT:AD:DP:GQ:PL	1/1:0,48:48:99:2788,186,0
3L	12080321	.	T	TTTCCGCGAATTTTAATATTTAATTTGAGGTAA	2482.73	.	AC=2;AF=1.00;AN=2;DP=47;ExcessHet=3.0103;FS=0.000;MLEAC=2;MLEAF=1.00;MQ=40.37;QD=26.26;SOR=0.823	GT:AD:DP:GQ:PL	1/1:0,47:47:99:2520,169,0
3L	12080328	.	G	A	1935.77	.	AC=2;AF=1.00;AN=2;DP=44;ExcessHet=3.0103;FS=0.000;MLEAC=2;MLEAF=1.00;MQ=41.14;QD=32.50;SOR=0.784	GT:AD:DP:GQ:PL	1/1:0,44:44:99:1964,132,0
3L	12080368	.	G	A	1440.77	.	AC=2;AF=1.00;AN=2;DP=58;ExcessHet=3.0103;FS=0.000;MLEAC=2;MLEAF=1.00;MQ=42.07;QD=24.84;SOR=0.836	GT:AD:DP:GQ:PL	1/1:0,58:58:99:1469,171,0
3L	12080451	.	G	GCAAAACA	2740.73	.	AC=2;AF=1.00;AN=2;DP=61;ExcessHet=3.0103;FS=0.000;MLEAC=2;MLEAF=1.00;MQ=42.27;QD=30.10;SOR=0.871	GT:AD:DP:GQ:PL	1/1:0,59:59:99:2778,186,0
3L	12080664	.	T	C	1568.77	.	AC=2;AF=1.00;AN=2;DP=59;ExcessHet=3.0103;FS=0.000;MLEAC=2;MLEAF=1.00;MQ=43.57;QD=26.59;SOR=0.726	GT:AD:DP:GQ:PL	1/1:0,59:59:99:1597,176,0
3L	12080841	.	T	C	1645.77	.	AC=2;AF=1.00;AN=2;DP=61;ExcessHet=3.0103;FS=0.000;MLEAC=2;MLEAF=1.00;MQ=43.30;QD=26.98;SOR=0.865	GT:AD:DP:GQ:PL	1/1:0,61:61:99:1674,182,0
3L	12080871	.	A	T	1683.77	.	AC=2;AF=1.00;AN=2;DP=62;ExcessHet=3.0103;FS=0.000;MLEAC=2;MLEAF=1.00;MQ=43.85;QD=27.16;SOR=0.826	GT:AD:DP:GQ:PL	1/1:0,62:62:99:1712,185,0
3L	12080977	.	T	A	1953.77	.	AC=2;AF=1.00;AN=2;DP=73;ExcessHet=3.0103;FS=0.000;MLEAC=2;MLEAF=1.00;MQ=43.65;QD=27.14;SOR=1.073	GT:AD:DP:GQ:PL	1/1:0,72:72:99:1982,216,0
3L	12081012	.	T	TTA	3234.73	.	AC=2;AF=1.00;AN=2;DP=72;ExcessHet=3.0103;FS=0.000;MLEAC=2;MLEAF=1.00;MQ=43.62;QD=32.23;SOR=0.721	GT:AD:DP:GQ:PL	1/1:0,71:71:99:3272,220,0
3L	12081031	.	A	G	3346.77	.	AC=2;AF=1.00;AN=2;DP=75;ExcessHet=3.0103;FS=0.000;MLEAC=2;MLEAF=1.00;MQ=43.61;QD=32.43;SOR=0.832	GT:AD:DP:GQ:PL	1/1:0,75:75:99:3375,226,0
3L	12081041	.	G	T	3166.77	.	AC=2;AF=1.00;AN=2;DP=71;ExcessHet=3.0103;FS=0.000;MLEAC=2;MLEAF=1.00;MQ=43.64;QD=33.16;SOR=0.904	GT:AD:DP:GQ:PL	1/1:0,71:71:99:3195,214,0
3L	12081051	.	C	T	3256.77	.	AC=2;AF=1.00;AN=2;DP=71;ExcessHet=3.0103;FS=0.000;MLEAC=2;MLEAF=1.00;MQ=43.61;QD=28.85;SOR=0.779	GT:AD:DP:GQ:PL	1/1:0,71:71:99:3285,220,0
3L	12081054	.	T	C	3256.77	.	AC=2;AF=1.00;AN=2;DP=69;ExcessHet=3.0103;FS=0.000;MLEAC=2;MLEAF=1.00;MQ=43.60;QD=33.76;SOR=0.722	GT:AD:DP:GQ:PL	1/1:0,69:69:99:3285,220,0
3L	12081056	.	A	C	3129.77	.	AC=2;AF=1.00;AN=2;DP=69;ExcessHet=3.0103;FS=0.000;MLEAC=2;MLEAF=1.00;MQ=43.60;QD=32.11;SOR=0.722	GT:AD:DP:GQ:PL	1/1:0,69:69:99:3158,214,0
3L	12081066	.	T	G	3060.77	.	AC=2;AF=1.00;AN=2;DP=71;ExcessHet=3.0103;FS=0.000;MLEAC=2;MLEAF=1.00;MQ=43.64;QD=31.00;SOR=0.721	GT:AD:DP:GQ:PL	1/1:0,71:71:99:3089,214,0
3L	12081129	.	A	C	1917.77	.	AC=2;AF=1.00;AN=2;DP=76;ExcessHet=3.0103;FS=0.000;MLEAC=2;MLEAF=1.00;MQ=43.74;QD=25.57;SOR=0.832	GT:AD:DP:GQ:PL	1/1:0,75:75:99:1946,224,0
3L	12081192	.	G	A	2813.77	.	AC=2;AF=1.00;AN=2;DP=60;ExcessHet=3.0103;FS=0.000;MLEAC=2;MLEAF=1.00;MQ=43.67;QD=28.54;SOR=0.986	GT:AD:DP:GQ:PL	1/1:0,60:60:99:2842,193,0
3L	12081196	.	T	G	2813.77	.	AC=2;AF=1.00;AN=2;DP=63;ExcessHet=3.0103;FS=0.000;MLEAC=2;MLEAF=1.00;MQ=43.69;QD=32.27;SOR=1.092	GT:AD:DP:GQ:PL	1/1:0,63:63:99:2842,193,0
3L	12081202	.	T	A	2699.77	.	AC=2;AF=1.00;AN=2;DP=61;ExcessHet=3.0103;FS=0.000;MLEAC=2;MLEAF=1.00;MQ=43.68;QD=37.05;SOR=1.107	GT:AD:DP:GQ:PL	1/1:0,61:61:99:2728,184,0
3L	12081231	.	T	C	2701.77	.	AC=2;AF=1.00;AN=2;DP=61;ExcessHet=3.0103;FS=0.000;MLEAC=2;MLEAF=1.00;MQ=43.56;QD=31.28;SOR=0.941	GT:AD:DP:GQ:PL	1/1:0,61:61:99:2730,187,0
3L	12081232	.	C	T	2701.77	.	AC=2;AF=1.00;AN=2;DP=62;ExcessHet=3.0103;FS=0.000;MLEAC=2;MLEAF=1.00;MQ=43.57;QD=32.24;SOR=0.899	GT:AD:DP:GQ:PL	1/1:0,62:62:99:2730,187,0
3L	12081262	.	G	A	1523.77	.	AC=2;AF=1.00;AN=2;DP=56;ExcessHet=3.0103;FS=0.000;MLEAC=2;MLEAF=1.00;MQ=43.53;QD=27.21;SOR=0.841	GT:AD:DP:GQ:PL	1/1:0,56:56:99:1552,168,0
3L	12082012	.	T	C	2940.77	.	AC=2;AF=1.00;AN=2;DP=69;ExcessHet=3.0103;FS=0.000;MLEAC=2;MLEAF=1.00;MQ=43.97;QD=27.03;SOR=0.693	GT:AD:DP:GQ:PL	1/1:0,68:68:99:2969,205,0
3L	12082016	.	G	T	2977.77	.	AC=2;AF=1.00;AN=2;DP=69;ExcessHet=3.0103;FS=0.000;MLEAC=2;MLEAF=1.00;MQ=43.97;QD=32.37;SOR=0.693	GT:AD:DP:GQ:PL	1/1:0,68:68:99:3006,208,0
3L	12082100	.	A	G	1717.77	.	AC=2;AF=1.00;AN=2;DP=67;ExcessHet=3.0103;FS=0.000;MLEAC=2;MLEAF=1.00;MQ=43.94;QD=26.03;SOR=0.818	GT:AD:DP:GQ:PL	1/1:0,66:66:99:1746,196,0
3L	12082273	.	G	A	1873.77	.	AC=2;AF=1.00;AN=2;DP=71;ExcessHet=3.0103;FS=0.000;MLEAC=2;MLEAF=1.00;MQ=43.84;QD=26.77;SOR=0.750	GT:AD:DP:GQ:PL	1/1:0,70:70:99:1902,210,0
3L	12082401	.	T	G	1640.77	.	AC=2;AF=1.00;AN=2;BaseQRankSum=1.548;ClippingRankSum=0.000;DP=65;ExcessHet=3.0103;FS=3.658;MLEAC=2;MLEAF=1.00;MQ=43.88;MQRankSum=-0.089;QD=25.24;ReadPosRankSum=2.166;SOR=0.738	GT:AD:DP:GQ:PL	1/1:1,64:65:99:1669,169,0
3L	12082543	.	A	C	1235.77	.	AC=2;AF=1.00;AN=2;DP=47;ExcessHet=3.0103;FS=0.000;MLEAC=2;MLEAF=1.00;MQ=43.56;QD=26.29;SOR=1.378	GT:AD:DP:GQ:PL	1/1:0,47:47:99:1264,140,0
3L	12082670	.	G	C	1116.77	.	AC=2;AF=1.00;AN=2;DP=44;ExcessHet=3.0103;FS=0.000;MLEAC=2;MLEAF=1.00;MQ=43.78;QD=25.38;SOR=1.230	GT:AD:DP:GQ:PL	1/1:0,44:44:99:1145,131,0
3L	12082849	.	T	C	1435.77	.	AC=2;AF=1.00;AN=2;DP=56;ExcessHet=3.0103;FS=0.000;MLEAC=2;MLEAF=1.00;MQ=43.52;QD=26.10;SOR=0.729	GT:AD:DP:GQ:PL	1/1:0,55:55:99:1464,164,0
3L	12082920	.	TAG	T	2204.73	.	AC=2;AF=1.00;AN=2;DP=50;ExcessHet=3.0103;FS=0.000;MLEAC=2;MLEAF=1.00;MQ=42.80;QD=27.35;SOR=0.866	GT:AD:DP:GQ:PL	1/1:0,48:48:99:2242,151,0
3L	12082943	3L_12082943_SNP	A	T	1996.77	.	AC=2;AF=1.00;AN=2;DB;DP=45;ExcessHet=3.0103;FS=0.000;MLEAC=2;MLEAF=1.00;MQ=42.43;QD=31.28;SOR=0.784	GT:AD:DP:GQ:PL	1/1:0,44:44:99:2025,135,0
3L	12082953	.	CACTT	C	1852.73	.	AC=2;AF=1.00;AN=2;DP=41;ExcessHet=3.0103;FS=0.000;MLEAC=2;MLEAF=1.00;MQ=42.51;QD=27.13;SOR=0.793	GT:AD:DP:GQ:PL	1/1:0,40:40:99:1890,126,0
3L	12082965	.	T	C	1861.77	.	AC=2;AF=1.00;AN=2;DP=41;ExcessHet=3.0103;FS=0.000;MLEAC=2;MLEAF=1.00;MQ=42.51;QD=29.66;SOR=0.843	GT:AD:DP:GQ:PL	1/1:0,41:41:99:1890,126,0
3L	12082982	.	G	A	1861.77	.	AC=2;AF=1.00;AN=2;DP=40;ExcessHet=3.0103;FS=0.000;MLEAC=2;MLEAF=1.00;MQ=42.47;QD=32.02;SOR=0.902	GT:AD:DP:GQ:PL	1/1:0,40:40:99:1890,126,0
3L	12082987	.	A	G	1861.77	.	AC=2;AF=1.00;AN=2;DP=39;ExcessHet=3.0103;FS=0.000;MLEAC=2;MLEAF=1.00;MQ=42.43;QD=34.82;SOR=1.096	GT:AD:DP:GQ:PL	1/1:0,39:39:99:1890,126,0
3L	12082995	.	TG	T	1987.73	.	AC=2;AF=1.00;AN=2;DP=43;ExcessHet=3.0103;FS=0.000;MLEAC=2;MLEAF=1.00;MQ=42.58;QD=27.21;SOR=1.055	GT:AD:DP:GQ:PL	1/1:0,43:43:99:2025,135,0
3L	12082997	.	TTTTAATGCTTTG	T	1942.73	.	AC=2;AF=1.00;AN=2;DP=44;ExcessHet=3.0103;FS=0.000;MLEAC=2;MLEAF=1.00;MQ=42.61;QD=35.39;SOR=0.990	GT:AD:DP:GQ:PL	1/1:0,44:44:99:1980,132,0
3L	12083024	.	G	A	2153.77	.	AC=2;AF=1.00;AN=2;DP=51;ExcessHet=3.0103;FS=0.000;MLEAC=2;MLEAF=1.00;MQ=42.81;QD=25.34;SOR=0.900	GT:AD:DP:GQ:PL	1/1:0,51:51:99:2182,154,0
3L	12083214	.	T	C	848.77	.	AC=2;AF=1.00;AN=2;DP=33;ExcessHet=3.0103;FS=0.000;MLEAC=2;MLEAF=1.00;MQ=43.52;QD=25.72;SOR=0.752	GT:AD:DP:GQ:PL	1/1:0,33:33:98:877,98,0
3L	12083417	.	A	G	1353.77	.	AC=2;AF=1.00;AN=2;DP=54;ExcessHet=3.0103;FS=0.000;MLEAC=2;MLEAF=1.00;MQ=43.89;QD=26.03;SOR=1.036	GT:AD:DP:GQ:PL	1/1:0,52:52:99:1382,155,0
3L	12083713	.	A	G	1220.77	.	AC=2;AF=1.00;AN=2;DP=48;ExcessHet=3.0103;FS=0.000;MLEAC=2;MLEAF=1.00;MQ=43.96;QD=25.97;SOR=1.022	GT:AD:DP:GQ:PL	1/1:0,47:47:99:1249,140,0
3L	12083733	.	G	T	1294.77	.	AC=2;AF=1.00;AN=2;DP=49;ExcessHet=3.0103;FS=0.000;MLEAC=2;MLEAF=1.00;MQ=43.96;QD=26.97;SOR=1.067	GT:AD:DP:GQ:PL	1/1:0,48:48:99:1323,144,0
3L	12083752	.	T	C	1333.77	.	AC=2;AF=1.00;AN=2;DP=53;ExcessHet=3.0103;FS=0.000;MLEAC=2;MLEAF=1.00;MQ=43.96;QD=25.65;SOR=1.244	GT:AD:DP:GQ:PL	1/1:0,52:52:99:1362,155,0
3L	12084238	.	G	A	1802.77	.	AC=2;AF=1.00;AN=2;DP=69;ExcessHet=3.0103;FS=0.000;MLEAC=2;MLEAF=1.00;MQ=43.92;QD=26.51;SOR=0.814	GT:AD:DP:GQ:PL	1/1:0,68:68:99:1831,204,0
3L	12084384	.	A	G	1774.77	.	AC=2;AF=1.00;AN=2;BaseQRankSum=-0.651;ClippingRankSum=0.000;DP=71;ExcessHet=3.0103;FS=0.000;MLEAC=2;MLEAF=1.00;MQ=43.77;MQRankSum=-0.140;QD=25.00;ReadPosRankSum=-0.434;SOR=0.246	GT:AD:DP:GQ:PL	1/1:1,70:71:99:1803,184,0
3L	12084437	.	C	T	2328.77	.	AC=2;AF=1.00;AN=2;BaseQRankSum=0.458;ClippingRankSum=0.000;DP=60;ExcessHet=3.0103;FS=3.395;MLEAC=2;MLEAF=1.00;MQ=43.72;MQRankSum=-0.154;QD=32.30;ReadPosRankSum=0.724;SOR=0.556	GT:AD:DP:GQ:PL	1/1:1,58:59:99:2357,153,0
3L	12084459	.	G	C	2174.77	.	AC=2;AF=1.00;AN=2;DP=54;ExcessHet=3.0103;FS=0.000;MLEAC=2;MLEAF=1.00;MQ=43.96;QD=29.03;SOR=1.077	GT:AD:DP:GQ:PL	1/1:0,53:53:99:2203,135,0
3L	12084568	.	TAA	T	1224.73	.	AC=2;AF=1.00;AN=2;DP=47;ExcessHet=3.0103;FS=0.000;MLEAC=2;MLEAF=1.00;MQ=43.92;QD=27.22;SOR=1.609	GT:AD:DP:GQ:PL	1/1:2,43:45:99:1262,125,0
3L	12084746	.	T	C	1398.77	.	AC=2;AF=1.00;AN=2;BaseQRankSum=-0.567;ClippingRankSum=0.000;DP=55;ExcessHet=3.0103;FS=3.602;MLEAC=2;MLEAF=1.00;MQ=43.96;MQRankSum=0.000;QD=25.43;ReadPosRankSum=1.687;SOR=0.707	GT:AD:DP:GQ:PL	1/1:1,54:55:99:1427,137,0
3L	12084808	.	C	G	1262.77	.	AC=2;AF=1.00;AN=2;DP=48;ExcessHet=3.0103;FS=0.000;MLEAC=2;MLEAF=1.00;MQ=43.88;QD=26.31;SOR=0.866	GT:AD:DP:GQ:PL	1/1:0,48:48:99:1291,144,0
3L	12085034	.	T	C	1440.77	.	AC=2;AF=1.00;AN=2;DP=57;ExcessHet=3.0103;FS=0.000;MLEAC=2;MLEAF=1.00;MQ=44.00;QD=25.28;SOR=0.877	GT:AD:DP:GQ:PL	1/1:0,57:57:99:1469,169,0
3L	12085067	.	G	C	1273.77	.	AC=2;AF=1.00;AN=2;DP=49;ExcessHet=3.0103;FS=0.000;MLEAC=2;MLEAF=1.00;MQ=44.00;QD=26.54;SOR=0.776	GT:AD:DP:GQ:PL	1/1:0,48:48:99:1302,144,0
3L	12085190	.	A	G	2723.77	.	AC=2;AF=1.00;AN=2;DP=62;ExcessHet=3.0103;FS=0.000;MLEAC=2;MLEAF=1.00;MQ=44.00;QD=27.70;SOR=0.758	GT:AD:DP:GQ:PL	1/1:0,62:62:99:2752,190,0
3L	12085211	.	T	C	2806.77	.	AC=2;AF=1.00;AN=2;DP=63;ExcessHet=3.0103;FS=0.000;MLEAC=2;MLEAF=1.00;MQ=44.00;QD=34.99;SOR=1.010	GT:AD:DP:GQ:PL	1/1:0,63:63:99:2835,190,0
3L	12085226	.	T	C	2565.77	.	AC=2;AF=1.00;AN=2;DP=57;ExcessHet=3.0103;FS=0.000;MLEAC=2;MLEAF=1.00;MQ=44.00;QD=27.96;SOR=0.960	GT:AD:DP:GQ:PL	1/1:0,57:57:99:2594,175,0
3L	12085305	.	C	G	1137.77	.	AC=2;AF=1.00;AN=2;DP=42;ExcessHet=3.0103;FS=0.000;MLEAC=2;MLEAF=1.00;MQ=44.00;QD=27.09;SOR=0.788	GT:AD:DP:GQ:PL	1/1:0,42:42:99:1166,126,0
3L	12085362	.	C	A	1513.77	.	AC=2;AF=1.00;AN=2;DP=56;ExcessHet=3.0103;FS=0.000;MLEAC=2;MLEAF=1.00;MQ=44.00;QD=27.03;SOR=0.841	GT:AD:DP:GQ:PL	1/1:0,56:56:99:1542,167,0
3L	12085410	.	A	ATT	1760.73	.	AC=2;AF=1.00;AN=2;DP=61;ExcessHet=3.0103;FS=0.000;MLEAC=2;MLEAF=1.00;MQ=44.00;QD=30.89;SOR=0.728	GT:AD:DP:GQ:PL	1/1:0,57:57:99:1798,171,0
3L	12085471	.	T	A	3013.77	.	AC=2;AF=1.00;AN=2;DP=70;ExcessHet=3.0103;FS=0.000;MLEAC=2;MLEAF=1.00;MQ=43.81;QD=32.72;SOR=0.874	GT:AD:DP:GQ:PL	1/1:0,70:70:99:3042,214,0
3L	12085484	.	A	G	3015.77	.	AC=2;AF=1.00;AN=2;DP=69;ExcessHet=3.0103;FS=0.000;MLEAC=2;MLEAF=1.00;MQ=43.81;QD=30.90;SOR=1.131	GT:AD:DP:GQ:PL	1/1:0,69:69:99:3044,211,0
3L	12085576	.	G	T	3269.77	.	AC=2;AF=1.00;AN=2;DP=75;ExcessHet=3.0103;FS=0.000;MLEAC=2;MLEAF=1.00;MQ=43.82;QD=31.17;SOR=1.488	GT:AD:DP:GQ:PL	1/1:0,75:75:99:3298,226,0
3L	12085584	.	A	T	3298.77	.	AC=2;AF=1.00;AN=2;DP=76;ExcessHet=3.0103;FS=0.000;MLEAC=2;MLEAF=1.00;MQ=43.88;QD=22.97;SOR=1.349	GT:AD:DP:GQ:PL	1/1:0,76:76:99:3327,229,0
3L	12085621	.	T	A	1805.77	.	AC=2;AF=1.00;AN=2;DP=67;ExcessHet=3.0103;FS=0.000;MLEAC=2;MLEAF=1.00;MQ=44.00;QD=26.95;SOR=1.318	GT:AD:DP:GQ:PL	1/1:0,67:67:99:1834,201,0
3L	12085712	.	T	C	3198.77	.	AC=2;AF=1.00;AN=2;DP=70;ExcessHet=3.0103;FS=0.000;MLEAC=2;MLEAF=1.00;MQ=43.97;QD=25.71;SOR=1.244	GT:AD:DP:GQ:PL	1/1:0,70:70:99:3227,217,0
3L	12085714	.	T	C	3243.77	.	AC=2;AF=1.00;AN=2;DP=71;ExcessHet=3.0103;FS=0.000;MLEAC=2;MLEAF=1.00;MQ=43.97;QD=34.10;SOR=1.195	GT:AD:DP:GQ:PL	1/1:0,71:71:99:3272,220,0
3L	12085717	.	C	A	3285.77	.	AC=2;AF=1.00;AN=2;DP=73;ExcessHet=3.0103;FS=0.000;MLEAC=2;MLEAF=1.00;MQ=43.97;QD=27.76;SOR=1.179	GT:AD:DP:GQ:PL	1/1:0,73:73:99:3314,223,0
3L	12085719	.	C	T	3285.77	.	AC=2;AF=1.00;AN=2;DP=74;ExcessHet=3.0103;FS=0.000;MLEAC=2;MLEAF=1.00;MQ=43.97;QD=24.10;SOR=1.134	GT:AD:DP:GQ:PL	1/1:0,74:74:99:3314,223,0
3L	12086071	.	C	T	1745.77	.	AC=2;AF=1.00;AN=2;DP=65;ExcessHet=3.0103;FS=0.000;MLEAC=2;MLEAF=1.00;MQ=44.00;QD=26.86;SOR=1.078	GT:AD:DP:GQ:PL	1/1:0,65:65:99:1774,194,0
3L	12086097	.	CA	C	1586.73	.	AC=2;AF=1.00;AN=2;DP=69;ExcessHet=3.0103;FS=0.000;MLEAC=2;MLEAF=1.00;MQ=44.00;QD=23.33;SOR=0.880	GT:AD:DP:GQ:PL	1/1:0,68:68:99:1624,203,0
3L	12086402	.	A	G	1711.77	.	AC=2;AF=1.00;AN=2;DP=65;ExcessHet=3.0103;FS=0.000;MLEAC=2;MLEAF=1.00;MQ=43.46;QD=26.33;SOR=0.925	GT:AD:DP:GQ:PL	1/1:0,65:65:99:1740,195,0
3L	12086678	.	A	G	1815.77	.	AC=2;AF=1.00;AN=2;BaseQRankSum=-1.033;ClippingRankSum=0.000;DP=68;ExcessHet=3.0103;FS=0.000;MLEAC=2;MLEAF=1.00;MQ=43.97;MQRankSum=0.000;QD=26.70;ReadPosRankSum=-0.536;SOR=0.260	GT:AD:DP:GQ:PL	1/1:1,67:68:99:1844,175,0
3L	12086707	.	T	C	2622.77	.	AC=2;AF=1.00;AN=2;BaseQRankSum=0.860;ClippingRankSum=0.000;DP=65;ExcessHet=3.0103;FS=2.994;MLEAC=2;MLEAF=1.00;MQ=44.00;MQRankSum=0.000;QD=31.79;ReadPosRankSum=1.198;SOR=0.158	GT:AD:DP:GQ:PL	1/1:2,63:65:99:2651,106,0
3L	12086709	.	T	C	2622.77	.	AC=2;AF=1.00;AN=2;BaseQRankSum=-0.080;ClippingRankSum=0.000;DP=64;ExcessHet=3.0103;FS=3.010;MLEAC=2;MLEAF=1.00;MQ=44.00;MQRankSum=0.000;QD=26.71;ReadPosRankSum=1.214;SOR=0.150	GT:AD:DP:GQ:PL	1/1:2,62:64:99:2651,106,0
3L	12086765	.	C	A	2025.77	.	AC=2;AF=1.00;AN=2;BaseQRankSum=1.057;ClippingRankSum=0.000;DP=76;ExcessHet=3.0103;FS=0.000;MLEAC=2;MLEAF=1.00;MQ=44.00;MQRankSum=0.000;QD=27.01;ReadPosRankSum=-1.502;SOR=0.223	GT:AD:DP:GQ:PL	1/1:1,74:75:99:2054,198,0
3L	12086815	.	G	T	1921.77	.	AC=2;AF=1.00;AN=2;DP=71;ExcessHet=3.0103;FS=0.000;MLEAC=2;MLEAF=1.00;MQ=44.00;QD=27.45;SOR=0.941	GT:AD:DP:GQ:PL	1/1:0,70:70:99:1950,210,0
3L	12086857	.	C	A	1584.77	.	AC=2;AF=1.00;AN=2;DP=60;ExcessHet=3.0103;FS=0.000;MLEAC=2;MLEAF=1.00;MQ=44.00;QD=26.41;SOR=0.986	GT:AD:DP:GQ:PL	1/1:0,60:60:99:1613,180,0
3L	12086899	.	C	T	1241.77	.	AC=2;AF=1.00;AN=2;DP=47;ExcessHet=3.0103;FS=0.000;MLEAC=2;MLEAF=1.00;MQ=43.96;QD=26.99;SOR=1.085	GT:AD:DP:GQ:PL	1/1:0,46:46:99:1270,138,0
3L	12087045	.	G	A	2088.77	.	AC=2;AF=1.00;AN=2;DP=46;ExcessHet=3.0103;FS=0.000;MLEAC=2;MLEAF=1.00;MQ=43.91;QD=28.93;SOR=0.874	GT:AD:DP:GQ:PL	1/1:0,46:46:99:2117,147,0
3L	12087046	.	CA	C	2079.73	.	AC=2;AF=1.00;AN=2;DP=49;ExcessHet=3.0103;FS=0.000;MLEAC=2;MLEAF=1.00;MQ=43.92;QD=24.68;SOR=0.818	GT:AD:DP:GQ:PL	1/1:0,49:49:99:2117,147,0
3L	12087086	.	G	C	1411.77	.	AC=2;AF=1.00;AN=2;DP=54;ExcessHet=3.0103;FS=0.000;MLEAC=2;MLEAF=1.00;MQ=43.96;QD=26.14;SOR=0.693	GT:AD:DP:GQ:PL	1/1:0,54:54:99:1440,161,0
3L	12087162	.	A	G	1729.77	.	AC=2;AF=1.00;AN=2;DP=68;ExcessHet=3.0103;FS=0.000;MLEAC=2;MLEAF=1.00;MQ=42.98;QD=25.82;SOR=0.723	GT:AD:DP:GQ:PL	1/1:0,67:67:99:1758,200,0
3L	12087197	.	A	G	1614.77	.	AC=2;AF=1.00;AN=2;DP=61;ExcessHet=3.0103;FS=0.000;MLEAC=2;MLEAF=1.00;MQ=43.43;QD=26.91;SOR=0.693	GT:AD:DP:GQ:PL	1/1:0,60:60:99:1643,180,0
3L	12087274	.	TG	T	2256.73	.	AC=2;AF=1.00;AN=2;DP=53;ExcessHet=3.0103;FS=0.000;MLEAC=2;MLEAF=1.00;MQ=43.51;QD=30.31;SOR=0.900	GT:AD:DP:GQ:PL	1/1:0,51:51:99:2294,157,0
3L	12087287	.	A	G	2356.77	.	AC=2;AF=1.00;AN=2;DP=53;ExcessHet=3.0103;FS=0.000;MLEAC=2;MLEAF=1.00;MQ=43.46;QD=30.88;SOR=0.981	GT:AD:DP:GQ:PL	1/1:0,53:53:99:2385,160,0
3L	12087300	.	T	G	2266.77	.	AC=2;AF=1.00;AN=2;DP=51;ExcessHet=3.0103;FS=0.000;MLEAC=2;MLEAF=1.00;MQ=43.43;QD=25.73;SOR=1.094	GT:AD:DP:GQ:PL	1/1:0,51:51:99:2295,154,0
3L	12087318	.	C	T	2401.77	.	AC=2;AF=1.00;AN=2;DP=54;ExcessHet=3.0103;FS=0.000;MLEAC=2;MLEAF=1.00;MQ=43.47;QD=28.82;SOR=1.329	GT:AD:DP:GQ:PL	1/1:0,54:54:99:2430,163,0
3L	12087332	.	T	G	2259.77	.	AC=2;AF=1.00;AN=2;DP=52;ExcessHet=3.0103;FS=0.000;MLEAC=2;MLEAF=1.00;MQ=43.48;QD=30.09;SOR=1.136	GT:AD:DP:GQ:PL	1/1:0,52:52:99:2288,156,0
3L	12087393	.	A	ATAT	2032.73	.	AC=2;AF=1.00;AN=2;DP=45;ExcessHet=3.0103;FS=0.000;MLEAC=2;MLEAF=1.00;MQ=42.37;QD=37.57;SOR=1.038	GT:AD:DP:GQ:PL	1/1:0,45:45:99:2070,138,0
3L	12087395	.	A	T	2105.77	.	AC=2;AF=1.00;AN=2;DP=46;ExcessHet=3.0103;FS=0.000;MLEAC=2;MLEAF=1.00;MQ=42.41;QD=31.06;SOR=1.085	GT:AD:DP:GQ:PL	1/1:0,46:46:99:2134,144,0
3L	12087403	.	A	G	2088.77	.	AC=2;AF=1.00;AN=2;DP=46;ExcessHet=3.0103;FS=0.000;MLEAC=2;MLEAF=1.00;MQ=42.45;QD=30.10;SOR=0.976	GT:AD:DP:GQ:PL	1/1:0,46:46:99:2117,144,0
3L	12087404	.	A	T	2088.77	.	AC=2;AF=1.00;AN=2;DP=46;ExcessHet=3.0103;FS=0.000;MLEAC=2;MLEAF=1.00;MQ=42.45;QD=33.18;SOR=1.085	GT:AD:DP:GQ:PL	1/1:0,46:46:99:2117,144,0
3L	12087474	.	T	G	1106.77	.	AC=2;AF=1.00;AN=2;BaseQRankSum=2.274;ClippingRankSum=0.000;DP=47;ExcessHet=3.0103;FS=6.307;MLEAC=2;MLEAF=1.00;MQ=43.64;MQRankSum=-0.311;QD=23.55;ReadPosRankSum=-0.652;SOR=0.338	GT:AD:DP:GQ:PL	1/1:2,45:47:99:1135,107,0
3L	12087512	.	G	A	1330.77	.	AC=2;AF=1.00;AN=2;BaseQRankSum=0.888;ClippingRankSum=0.000;DP=55;ExcessHet=3.0103;FS=0.000;MLEAC=2;MLEAF=1.00;MQ=43.93;MQRankSum=-0.286;QD=24.20;ReadPosRankSum=-0.898;SOR=0.416	GT:AD:DP:GQ:PL	1/1:3,52:55:99:1359,100,0
3L	12087606	.	A	AT	1127.73	.	AC=2;AF=1.00;AN=2;BaseQRankSum=0.621;ClippingRankSum=0.000;DP=37;ExcessHet=3.0103;FS=3.123;MLEAC=2;MLEAF=1.00;MQ=43.84;MQRankSum=-0.306;QD=30.80;ReadPosRankSum=1.992;SOR=0.121	GT:AD:DP:GQ:PL	1/1:2,30:32:81:1165,81,0
3L	12087625	.	T	C	705.77	.	AC=2;AF=1.00;AN=2;BaseQRankSum=0.205;ClippingRankSum=0.000;DP=31;ExcessHet=3.0103;FS=2.927;MLEAC=2;MLEAF=1.00;MQ=43.81;MQRankSum=-0.392;QD=22.77;ReadPosRankSum=0.523;SOR=0.193	GT:AD:DP:GQ:PL	1/1:2,29:31:35:734,35,0
3L	12087652	.	T	A	747.77	.	AC=2;AF=1.00;AN=2;BaseQRankSum=-1.182;ClippingRankSum=0.000;DP=33;ExcessHet=3.0103;FS=0.000;MLEAC=2;MLEAF=1.00;MQ=43.65;MQRankSum=-0.343;QD=23.37;ReadPosRankSum=-0.597;SOR=0.307	GT:AD:DP:GQ:PL	1/1:1,31:32:66:776,66,0
3L	12087687	.	G	A	1161.77	.	AC=2;AF=1.00;AN=2;DP=45;ExcessHet=3.0103;FS=0.000;MLEAC=2;MLEAF=1.00;MQ=43.83;QD=26.40;SOR=0.693	GT:AD:DP:GQ:PL	1/1:0,44:44:99:1190,131,0
3L	12087714	.	T	C	1293.77	.	AC=2;AF=1.00;AN=2;DP=53;ExcessHet=3.0103;FS=0.000;MLEAC=2;MLEAF=1.00;MQ=43.85;QD=25.37;SOR=0.732	GT:AD:DP:GQ:PL	1/1:0,51:51:99:1322,153,0
3L	12087765	.	A	C	1533.77	.	AC=2;AF=1.00;AN=2;BaseQRankSum=0.475;ClippingRankSum=0.000;DP=61;ExcessHet=3.0103;FS=0.000;MLEAC=2;MLEAF=1.00;MQ=43.88;MQRankSum=-0.093;QD=25.56;ReadPosRankSum=0.830;SOR=1.085	GT:AD:DP:GQ:PL	1/1:2,58:60:99:1562,141,0
3L	12087806	.	G	T	1715.77	.	AC=2;AF=1.00;AN=2;DP=62;ExcessHet=3.0103;FS=0.000;MLEAC=2;MLEAF=1.00;MQ=43.88;QD=27.67;SOR=0.976	GT:AD:DP:GQ:PL	1/1:0,62:62:99:1744,186,0
3L	12087829	.	T	A	1538.77	.	AC=2;AF=1.00;AN=2;DP=58;ExcessHet=3.0103;FS=0.000;MLEAC=2;MLEAF=1.00;MQ=43.87;QD=26.53;SOR=0.762	GT:AD:DP:GQ:PL	1/1:0,58:58:99:1567,172,0
3L	12087913	.	G	A	1577.77	.	AC=2;AF=1.00;AN=2;DP=60;ExcessHet=3.0103;FS=0.000;MLEAC=2;MLEAF=1.00;MQ=44.00;QD=26.30;SOR=1.255	GT:AD:DP:GQ:PL	1/1:0,60:60:99:1606,180,0
3L	12088043	.	A	G	1696.77	.	AC=2;AF=1.00;AN=2;DP=66;ExcessHet=3.0103;FS=0.000;MLEAC=2;MLEAF=1.00;MQ=43.82;QD=26.10;SOR=1.000	GT:AD:DP:GQ:PL	1/1:0,65:65:99:1725,194,0
3L	12088061	.	GGT	G	2650.73	.	AC=2;AF=1.00;AN=2;DP=62;ExcessHet=3.0103;FS=0.000;MLEAC=2;MLEAF=1.00;MQ=43.81;QD=27.17;SOR=0.986	GT:AD:DP:GQ:PL	1/1:0,60:60:99:2688,181,0
3L	12088065	.	C	T	2659.77	.	AC=2;AF=1.00;AN=2;DP=60;ExcessHet=3.0103;FS=0.000;MLEAC=2;MLEAF=1.00;MQ=43.80;QD=30.23;SOR=1.034	GT:AD:DP:GQ:PL	1/1:0,59:59:99:2688,181,0
3L	12088075	.	C	CAT	2719.73	.	AC=2;AF=1.00;AN=2;DP=62;ExcessHet=3.0103;FS=0.000;MLEAC=2;MLEAF=1.00;MQ=43.81;QD=37.36;SOR=1.022	GT:AD:DP:GQ:PL	1/1:0,61:61:99:2757,187,0
3L	12088076	.	CACT	C	2719.73	.	AC=2;AF=1.00;AN=2;DP=63;ExcessHet=3.0103;FS=0.000;MLEAC=2;MLEAF=1.00;MQ=43.81;QD=29.65;SOR=0.976	GT:AD:DP:GQ:PL	1/1:0,62:62:99:2757,187,0
3L	12088146	.	T	C	1799.77	.	AC=2;AF=1.00;AN=2;DP=68;ExcessHet=3.0103;FS=0.000;MLEAC=2;MLEAF=1.00;MQ=43.97;QD=27.27;SOR=1.033	GT:AD:DP:GQ:PL	1/1:0,66:66:99:1828,198,0
3L	12088282	.	C	A	1411.77	.	AC=2;AF=1.00;AN=2;DP=52;ExcessHet=3.0103;FS=0.000;MLEAC=2;MLEAF=1.00;MQ=43.33;QD=27.15;SOR=0.853	GT:AD:DP:GQ:PL	1/1:0,52:52:99:1440,156,0
3L	12088388	.	G	A	1726.77	.	AC=2;AF=1.00;AN=2;DP=63;ExcessHet=3.0103;FS=0.000;MLEAC=2;MLEAF=1.00;MQ=44.00;QD=27.41;SOR=0.790	GT:AD:DP:GQ:PL	1/1:0,63:63:99:1755,189,0
3L	12088500	.	C	T	2465.77	.	AC=2;AF=1.00;AN=2;DP=58;ExcessHet=3.0103;FS=0.000;MLEAC=2;MLEAF=1.00;MQ=43.90;QD=32.28;SOR=0.914	GT:AD:DP:GQ:PL	1/1:0,58:58:99:2494,181,0
3L	12088519	.	A	T	2498.77	.	AC=2;AF=1.00;AN=2;DP=61;ExcessHet=3.0103;FS=0.000;MLEAC=2;MLEAF=1.00;MQ=43.90;QD=28.00;SOR=0.725	GT:AD:DP:GQ:PL	1/1:0,61:61:99:2527,184,0
3L	12088559	.	ACG	A	2745.73	.	AC=2;AF=1.00;AN=2;DP=66;ExcessHet=3.0103;FS=0.000;MLEAC=2;MLEAF=1.00;MQ=43.87;QD=28.45;SOR=0.754	GT:AD:DP:GQ:PL	1/1:0,66:66:99:2783,199,0
3L	12088615	.	A	C	1784.77	.	AC=2;AF=1.00;AN=2;DP=69;ExcessHet=3.0103;FS=0.000;MLEAC=2;MLEAF=1.00;MQ=43.86;QD=25.87;SOR=0.722	GT:AD:DP:GQ:PL	1/1:0,69:69:99:1813,206,0
3L	12088686	.	T	TA	2623.73	.	AC=2;AF=1.00;AN=2;DP=59;ExcessHet=3.0103;FS=0.000;MLEAC=2;MLEAF=1.00;MQ=43.80;QD=31.88;SOR=0.726	GT:AD:DP:GQ:PL	1/1:0,59:59:99:2661,181,0
3L	12088688	.	T	A	2632.77	.	AC=2;AF=1.00;AN=2;DP=60;ExcessHet=3.0103;FS=0.000;MLEAC=2;MLEAF=1.00;MQ=43.81;QD=29.08;SOR=0.693	GT:AD:DP:GQ:PL	1/1:0,60:60:99:2661,181,0
3L	12088880	.	C	T	1335.77	.	AC=2;AF=1.00;AN=2;DP=54;ExcessHet=3.0103;FS=0.000;MLEAC=2;MLEAF=1.00;MQ=43.26;QD=25.69;SOR=0.853	GT:AD:DP:GQ:PL	1/1:0,52:52:99:1364,155,0
3L	12088958	.	A	C	1412.77	.	AC=2;AF=1.00;AN=2;DP=53;ExcessHet=3.0103;FS=0.000;MLEAC=2;MLEAF=1.00;MQ=43.17;QD=26.66;SOR=0.730	GT:AD:DP:GQ:PL	1/1:0,53:53:99:1441,159,0
3L	12089018	.	T	C	1382.77	.	AC=2;AF=1.00;AN=2;DP=52;ExcessHet=3.0103;FS=0.000;MLEAC=2;MLEAF=1.00;MQ=43.85;QD=27.11;SOR=0.900	GT:AD:DP:GQ:PL	1/1:0,51:51:99:1411,153,0
3L	12089064	.	G	C	1317.77	.	AC=2;AF=1.00;AN=2;DP=51;ExcessHet=3.0103;FS=0.000;MLEAC=2;MLEAF=1.00;MQ=43.31;QD=26.36;SOR=1.270	GT:AD:DP:GQ:PL	1/1:0,50:50:99:1346,150,0
3L	12089111	.	C	T	1848.77	.	AC=2;AF=1.00;AN=2;DP=47;ExcessHet=3.0103;FS=0.000;MLEAC=2;MLEAF=1.00;MQ=42.99;QD=31.22;SOR=0.929	GT:AD:DP:GQ:PL	1/1:0,45:45:99:1877,138,0
3L	12089132	.	TGC	T	1896.73	.	AC=2;AF=1.00;AN=2;DP=43;ExcessHet=3.0103;FS=0.000;MLEAC=2;MLEAF=1.00;MQ=42.90;QD=29.25;SOR=1.005	GT:AD:DP:GQ:PL	1/1:0,42:42:99:1934,132,0
3L	12089135	.	AAGCAAAAAGCATACAGTGCATACCC	A	1840.73	.	AC=2;AF=1.00;AN=2;DP=43;ExcessHet=3.0103;FS=0.000;MLEAC=2;MLEAF=1.00;MQ=42.90;QD=31.88;SOR=0.892	GT:AD:DP:GQ:PL	1/1:0,42:42:99:1878,126,0
3L	12089200	.	A	T	1205.77	.	AC=2;AF=1.00;AN=2;DP=47;ExcessHet=3.0103;FS=0.000;MLEAC=2;MLEAF=1.00;MQ=42.76;QD=26.21;SOR=0.874	GT:AD:DP:GQ:PL	1/1:0,46:46:99:1234,138,0
3L	12089251	.	T	C	1077.77	.	AC=2;AF=1.00;AN=2;DP=42;ExcessHet=3.0103;FS=0.000;MLEAC=2;MLEAF=1.00;MQ=43.24;QD=26.29;SOR=0.954	GT:AD:DP:GQ:PL	1/1:0,41:41:99:1106,123,0
3L	12089281	.	T	A	2000.77	.	AC=2;AF=1.00;AN=2;DP=46;ExcessHet=3.0103;FS=0.000;MLEAC=2;MLEAF=1.00;MQ=43.24;QD=32.04;SOR=0.780	GT:AD:DP:GQ:PL	1/1:0,46:46:99:2029,138,0
3L	12089287	.	G	A	2000.77	.	AC=2;AF=1.00;AN=2;DP=44;ExcessHet=3.0103;FS=0.000;MLEAC=2;MLEAF=1.00;MQ=43.38;QD=29.60;SOR=0.883	GT:AD:DP:GQ:PL	1/1:0,44:44:99:2029,138,0
3L	12089304	.	T	G	1251.77	.	AC=2;AF=1.00;AN=2;DP=47;ExcessHet=3.0103;FS=0.000;MLEAC=2;MLEAF=1.00;MQ=43.41;QD=26.63;SOR=0.735	GT:AD:DP:GQ:PL	1/1:0,47:47:99:1280,140,0
3L	12089957	.	A	T	1539.77	.	AC=2;AF=1.00;AN=2;DP=57;ExcessHet=3.0103;FS=0.000;MLEAC=2;MLEAF=1.00;MQ=43.90;QD=27.01;SOR=0.960	GT:AD:DP:GQ:PL	1/1:0,57:57:99:1568,171,0
3L	12090238	.	GT	G	1342.73	.	AC=2;AF=1.00;AN=2;DP=45;ExcessHet=3.0103;FS=0.000;MLEAC=2;MLEAF=1.00;MQ=43.56;QD=30.52;SOR=0.990	GT:AD:DP:GQ:PL	1/1:0,44:44:99:1380,132,0
3L	12091183	.	A	C	1706.77	.	AC=2;AF=1.00;AN=2;DP=64;ExcessHet=3.0103;FS=0.000;MLEAC=2;MLEAF=1.00;MQ=43.82;QD=26.67;SOR=0.892	GT:AD:DP:GQ:PL	1/1:0,64:64:99:1735,191,0
3L	12092156	.	AAGCCG	A	2359.73	.	AC=2;AF=1.00;AN=2;DP=57;ExcessHet=3.0103;FS=0.000;MLEAC=2;MLEAF=1.00;MQ=43.97;QD=33.88;SOR=1.329	GT:AD:DP:GQ:PL	1/1:0,54:54:99:2397,163,0
3L	12092784	.	T	C	1251.77	.	AC=2;AF=1.00;AN=2;DP=50;ExcessHet=3.0103;FS=0.000;MLEAC=2;MLEAF=1.00;MQ=44.00;QD=25.04;SOR=1.656	GT:AD:DP:GQ:PL	1/1:0,50:50:99:1280,147,0
3L	12092802	.	A	G	2061.77	.	AC=2;AF=1.00;AN=2;DP=47;ExcessHet=3.0103;FS=0.000;MLEAC=2;MLEAF=1.00;MQ=44.00;QD=30.35;SOR=1.814	GT:AD:DP:GQ:PL	1/1:0,47:47:99:2090,141,0
3L	12092810	.	C	A	2347.77	.	AC=2;AF=1.00;AN=2;DP=51;ExcessHet=3.0103;FS=0.000;MLEAC=2;MLEAF=1.00;MQ=43.92;QD=29.42;SOR=1.702	GT:AD:DP:GQ:PL	1/1:0,51:51:99:2376,160,0
3L	12092812	.	C	CA	2419.73	.	AC=2;AF=1.00;AN=2;DP=52;ExcessHet=3.0103;FS=0.000;MLEAC=2;MLEAF=1.00;MQ=43.92;QD=29.47;SOR=1.609	GT:AD:DP:GQ:PL	1/1:0,52:52:99:2457,166,0
3L	12092816	.	G	GA	2337.73	.	AC=2;AF=1.00;AN=2;DP=53;ExcessHet=3.0103;FS=0.000;MLEAC=2;MLEAF=1.00;MQ=43.93;QD=32.30;SOR=1.524	GT:AD:DP:GQ:PL	1/1:0,53:53:99:2375,160,0
3L	12092835	.	T	C	1529.77	.	AC=2;AF=1.00;AN=2;DP=58;ExcessHet=3.0103;FS=0.000;MLEAC=2;MLEAF=1.00;MQ=43.93;QD=26.84;SOR=1.342	GT:AD:DP:GQ:PL	1/1:0,57:57:99:1558,171,0
3L	12093371	.	G	GCGCAC	2051.73	.	AC=2;AF=1.00;AN=2;DP=48;ExcessHet=3.0103;FS=0.000;MLEAC=2;MLEAF=1.00;MQ=43.67;QD=25.78;SOR=1.280	GT:AD:DP:GQ:PL	1/1:0,45:45:99:2089,141,0
3L	12093408	.	C	G	1275.77	.	AC=2;AF=1.00;AN=2;DP=49;ExcessHet=3.0103;FS=0.000;MLEAC=2;MLEAF=1.00;MQ=43.78;QD=26.04;SOR=1.473	GT:AD:DP:GQ:PL	1/1:0,49:49:99:1304,146,0
3L	12093537	.	TC	T	2560.73	.	AC=2;AF=1.00;AN=2;DP=60;ExcessHet=3.0103;FS=0.000;MLEAC=2;MLEAF=1.00;MQ=43.77;QD=31.95;SOR=1.123	GT:AD:DP:GQ:PL	1/1:0,59:59:99:2598,181,0
3L	12093550	.	A	AC	2519.73	.	AC=2;AF=1.00;AN=2;DP=59;ExcessHet=3.0103;FS=0.000;MLEAC=2;MLEAF=1.00;MQ=43.77;QD=27.03;SOR=1.034	GT:AD:DP:GQ:PL	1/1:0,59:59:99:2557,181,0
3L	12093581	.	T	A	2479.77	.	AC=2;AF=1.00;AN=2;DP=58;ExcessHet=3.0103;FS=0.000;MLEAC=2;MLEAF=1.00;MQ=43.61;QD=29.26;SOR=0.836	GT:AD:DP:GQ:PL	1/1:0,58:58:99:2508,180,0
3L	12093606	.	T	C	2896.77	.	AC=2;AF=1.00;AN=2;DP=64;ExcessHet=3.0103;FS=0.000;MLEAC=2;MLEAF=1.00;MQ=43.59;QD=23.82;SOR=1.044	GT:AD:DP:GQ:PL	1/1:0,64:64:99:2925,196,0
3L	12093627	.	G	A	2941.77	.	AC=2;AF=1.00;AN=2;DP=65;ExcessHet=3.0103;FS=0.000;MLEAC=2;MLEAF=1.00;MQ=43.56;QD=32.36;SOR=0.925	GT:AD:DP:GQ:PL	1/1:0,65:65:99:2970,199,0
3L	12093628	.	C	T	2941.77	.	AC=2;AF=1.00;AN=2;DP=65;ExcessHet=3.0103;FS=0.000;MLEAC=2;MLEAF=1.00;MQ=43.56;QD=33.29;SOR=0.925	GT:AD:DP:GQ:PL	1/1:0,65:65:99:2970,199,0
3L	12093639	.	G	A	2854.77	.	AC=2;AF=1.00;AN=2;DP=64;ExcessHet=3.0103;FS=0.000;MLEAC=2;MLEAF=1.00;MQ=43.56;QD=34.05;SOR=0.966	GT:AD:DP:GQ:PL	1/1:0,64:64:99:2883,196,0
3L	12093677	.	T	A	2773.77	.	AC=2;AF=1.00;AN=2;DP=62;ExcessHet=3.0103;FS=0.000;MLEAC=2;MLEAF=1.00;MQ=43.49;QD=35.39;SOR=0.899	GT:AD:DP:GQ:PL	1/1:0,62:62:99:2802,190,0
3L	12093688	.	C	CTG	2898.73	.	AC=2;AF=1.00;AN=2;DP=63;ExcessHet=3.0103;FS=0.000;MLEAC=2;MLEAF=1.00;MQ=43.47;QD=26.99;SOR=0.859	GT:AD:DP:GQ:PL	1/1:0,63:63:99:2936,199,0
3L	12093771	.	AC	A	2339.73	.	AC=2;AF=1.00;AN=2;DP=54;ExcessHet=3.0103;FS=0.000;MLEAC=2;MLEAF=1.00;MQ=43.44;QD=33.68;SOR=1.022	GT:AD:DP:GQ:PL	1/1:0,54:54:99:2377,163,0
3L	12093775	.	A	AC	2429.73	.	AC=2;AF=1.00;AN=2;DP=54;ExcessHet=3.0103;FS=0.000;MLEAC=2;MLEAF=1.00;MQ=43.44;QD=25.79;SOR=0.931	GT:AD:DP:GQ:PL	1/1:0,54:54:99:2467,169,0
3L	12093777	.	A	C	2417.77	.	AC=2;AF=1.00;AN=2;DP=55;ExcessHet=3.0103;FS=0.000;MLEAC=2;MLEAF=1.00;MQ=43.45;QD=27.33;SOR=0.884	GT:AD:DP:GQ:PL	1/1:0,55:55:99:2446,166,0
3L	12093810	.	A	C	2500.77	.	AC=2;AF=1.00;AN=2;DP=59;ExcessHet=3.0103;FS=0.000;MLEAC=2;MLEAF=1.00;MQ=43.07;QD=25.94;SOR=0.871	GT:AD:DP:GQ:PL	1/1:0,59:59:99:2529,180,0
3L	12093833	.	G	T	2738.77	.	AC=2;AF=1.00;AN=2;DP=67;ExcessHet=3.0103;FS=0.000;MLEAC=2;MLEAF=1.00;MQ=43.24;QD=29.78;SOR=1.066	GT:AD:DP:GQ:PL	1/1:0,67:67:99:2767,205,0
3L	12093863	.	G	C	2892.77	.	AC=2;AF=1.00;AN=2;DP=69;ExcessHet=3.0103;FS=0.000;MLEAC=2;MLEAF=1.00;MQ=43.45;QD=28.92;SOR=1.054	GT:AD:DP:GQ:PL	1/1:0,69:69:99:2921,214,0
3L	12093876	.	C	A	2879.77	.	AC=2;AF=1.00;AN=2;DP=66;ExcessHet=3.0103;FS=0.000;MLEAC=2;MLEAF=1.00;MQ=43.81;QD=27.78;SOR=0.886	GT:AD:DP:GQ:PL	1/1:0,66:66:99:2908,214,0
3L	12094005	.	G	A	1640.77	.	AC=2;AF=1.00;AN=2;DP=63;ExcessHet=3.0103;FS=0.000;MLEAC=2;MLEAF=1.00;MQ=43.81;QD=26.90;SOR=0.941	GT:AD:DP:GQ:PL	1/1:0,61:61:99:1669,183,0
3L	12094104	.	C	T	1654.77	.	AC=2;AF=1.00;AN=2;BaseQRankSum=-0.032;ClippingRankSum=0.000;DP=63;ExcessHet=3.0103;FS=3.522;MLEAC=2;MLEAF=1.00;MQ=43.94;MQRankSum=-0.091;QD=26.27;ReadPosRankSum=-0.442;SOR=0.643	GT:AD:DP:GQ:PL	1/1:1,62:63:99:1683,161,0
3L	12094422	.	C	G	1296.77	.	AC=2;AF=1.00;AN=2;DP=51;ExcessHet=3.0103;FS=0.000;MLEAC=2;MLEAF=1.00;MQ=43.92;QD=27.02;SOR=0.866	GT:AD:DP:GQ:PL	1/1:0,48:48:99:1325,143,0
3L	12094768	.	C	T	2037.77	.	AC=2;AF=1.00;AN=2;DP=74;ExcessHet=3.0103;FS=0.000;MLEAC=2;MLEAF=1.00;MQ=44.00;QD=27.54;SOR=1.061	GT:AD:DP:GQ:PL	1/1:0,74:74:99:2066,222,0
3L	12094944	.	T	C	1488.77	.	AC=2;AF=1.00;AN=2;DP=57;ExcessHet=3.0103;FS=0.000;MLEAC=2;MLEAF=1.00;MQ=43.70;QD=26.59;SOR=0.765	GT:AD:DP:GQ:PL	1/1:0,56:56:99:1517,168,0
3L	12094970	.	T	C	1539.77	.	AC=2;AF=1.00;AN=2;DP=60;ExcessHet=3.0103;FS=0.000;MLEAC=2;MLEAF=1.00;MQ=43.67;QD=26.10;SOR=0.726	GT:AD:DP:GQ:PL	1/1:0,59:59:99:1568,176,0
3L	12094996	.	A	T	1686.77	.	AC=2;AF=1.00;AN=2;DP=63;ExcessHet=3.0103;FS=0.000;MLEAC=2;MLEAF=1.00;MQ=43.65;QD=27.21;SOR=0.758	GT:AD:DP:GQ:PL	1/1:0,62:62:99:1715,186,0
3L	12095111	.	A	T	2849.77	.	AC=2;AF=1.00;AN=2;DP=67;ExcessHet=3.0103;FS=0.000;MLEAC=2;MLEAF=1.00;MQ=43.88;QD=28.35;SOR=0.917	GT:AD:DP:GQ:PL	1/1:0,67:67:99:2878,202,0
3L	12095125	.	T	A	2761.77	.	AC=2;AF=1.00;AN=2;DP=61;ExcessHet=3.0103;FS=0.000;MLEAC=2;MLEAF=1.00;MQ=43.87;QD=31.44;SOR=1.022	GT:AD:DP:GQ:PL	1/1:0,61:61:99:2790,187,0
3L	12095137	.	C	T	2769.77	.	AC=2;AF=1.00;AN=2;DP=60;ExcessHet=3.0103;FS=0.000;MLEAC=2;MLEAF=1.00;MQ=43.90;QD=31.91;SOR=0.906	GT:AD:DP:GQ:PL	1/1:0,60:60:99:2798,190,0
3L	12095143	.	G	T	2651.77	.	AC=2;AF=1.00;AN=2;DP=61;ExcessHet=3.0103;FS=0.000;MLEAC=2;MLEAF=1.00;MQ=43.90;QD=30.78;SOR=0.941	GT:AD:DP:GQ:PL	1/1:0,61:61:99:2680,184,0
3L	12095174	.	C	T	2561.77	.	AC=2;AF=1.00;AN=2;DP=59;ExcessHet=3.0103;FS=0.000;MLEAC=2;MLEAF=1.00;MQ=43.90;QD=32.84;SOR=1.034	GT:AD:DP:GQ:PL	1/1:0,59:59:99:2590,178,0
3L	12095175	.	C	T	2561.77	.	AC=2;AF=1.00;AN=2;DP=58;ExcessHet=3.0103;FS=0.000;MLEAC=2;MLEAF=1.00;MQ=43.90;QD=32.89;SOR=1.085	GT:AD:DP:GQ:PL	1/1:0,58:58:99:2590,178,0
3L	12095830	.	A	G	1264.77	.	AC=2;AF=1.00;AN=2;DP=31;ExcessHet=3.0103;FS=0.000;MLEAC=2;MLEAF=1.00;MQ=43.75;QD=26.55;SOR=0.756	GT:AD:DP:GQ:PL	1/1:0,31:31:95:1293,95,0
3L	12095843	.	A	AC	1717.73	.	AC=2;AF=1.00;AN=2;DP=34;ExcessHet=3.0103;FS=0.000;MLEAC=2;MLEAF=1.00;MQ=43.83;QD=31.89;SOR=0.811	GT:AD:DP:GQ:PL	1/1:0,34:34:99:1755,117,0
3L	12095850	.	A	AAAAAACAAC	1606.73	.	AC=2;AF=1.00;AN=2;DP=39;ExcessHet=3.0103;FS=0.000;MLEAC=1;MLEAF=0.500;MQ=43.85;QD=29.04;SOR=0.846	GT:AD:DP:GQ:PL	1/1:0,39:39:99:1638,120,0
3L	12098192	.	T	G	1453.77	.	AC=2;AF=1.00;AN=2;DP=57;ExcessHet=3.0103;FS=0.000;MLEAC=2;MLEAF=1.00;MQ=43.97;QD=25.96;SOR=0.841	GT:AD:DP:GQ:PL	1/1:0,56:56:99:1482,167,0
3L	12098435	.	G	C	1106.77	.	AC=2;AF=1.00;AN=2;DP=43;ExcessHet=3.0103;FS=0.000;MLEAC=2;MLEAF=1.00;MQ=43.95;QD=26.35;SOR=1.402	GT:AD:DP:GQ:PL	1/1:0,42:42:99:1135,125,0
3L	12098519	.	A	T	1329.77	.	AC=2;AF=1.00;AN=2;DP=50;ExcessHet=3.0103;FS=0.000;MLEAC=2;MLEAF=1.00;MQ=43.96;QD=26.60;SOR=1.270	GT:AD:DP:GQ:PL	1/1:0,50:50:99:1358,149,0
3L	12098762	.	A	T	2863.77	.	AC=2;AF=1.00;AN=2;DP=65;ExcessHet=3.0103;FS=0.000;MLEAC=2;MLEAF=1.00;MQ=43.70;QD=27.20;SOR=0.925	GT:AD:DP:GQ:PL	1/1:0,65:65:99:2892,196,0
3L	12098769	.	A	G	2953.77	.	AC=2;AF=1.00;AN=2;DP=66;ExcessHet=3.0103;FS=0.000;MLEAC=2;MLEAF=1.00;MQ=43.70;QD=28.54;SOR=0.925	GT:AD:DP:GQ:PL	1/1:0,65:65:99:2982,202,0
3L	12098786	.	A	T	2865.77	.	AC=2;AF=1.00;AN=2;DP=67;ExcessHet=3.0103;FS=0.000;MLEAC=2;MLEAF=1.00;MQ=43.68;QD=32.60;SOR=1.033	GT:AD:DP:GQ:PL	1/1:0,66:66:99:2894,199,0
3L	12098824	.	G	T	1831.77	.	AC=2;AF=1.00;AN=2;DP=68;ExcessHet=3.0103;FS=0.000;MLEAC=2;MLEAF=1.00;MQ=43.64;QD=27.34;SOR=0.784	GT:AD:DP:GQ:PL	1/1:0,67:67:99:1860,201,0
3L	12098889	.	G	GC	1870.73	.	AC=2;AF=1.00;AN=2;DP=61;ExcessHet=3.0103;FS=0.000;MLEAC=2;MLEAF=1.00;MQ=43.47;QD=31.71;SOR=1.217	GT:AD:DP:GQ:PL	1/1:0,59:59:99:1908,177,0
3L	12098929	.	T	A	1724.77	.	AC=2;AF=1.00;AN=2;DP=63;ExcessHet=3.0103;FS=0.000;MLEAC=2;MLEAF=1.00;MQ=43.31;QD=27.38;SOR=1.366	GT:AD:DP:GQ:PL	1/1:0,63:63:99:1753,189,0
3L	12098956	.	G	A	2635.77	.	AC=2;AF=1.00;AN=2;DP=61;ExcessHet=3.0103;FS=0.000;MLEAC=2;MLEAF=1.00;MQ=43.22;QD=30.53;SOR=1.197	GT:AD:DP:GQ:PL	1/1:0,61:61:99:2664,187,0
3L	12098963	.	AATAT	A	2657.73	.	AC=2;AF=1.00;AN=2;DP=57;ExcessHet=3.0103;FS=0.000;MLEAC=2;MLEAF=1.00;MQ=43.13;QD=31.06;SOR=1.140	GT:AD:DP:GQ:PL	1/1:0,57:57:99:2695,184,0
3L	12098973	.	T	C	2581.77	.	AC=2;AF=1.00;AN=2;DP=58;ExcessHet=3.0103;FS=0.000;MLEAC=2;MLEAF=1.00;MQ=43.18;QD=25.57;SOR=1.179	GT:AD:DP:GQ:PL	1/1:0,58:58:99:2610,175,0
3L	12098976	.	A	G	2661.77	.	AC=2;AF=1.00;AN=2;DP=59;ExcessHet=3.0103;FS=0.000;MLEAC=2;MLEAF=1.00;MQ=43.19;QD=24.93;SOR=1.217	GT:AD:DP:GQ:PL	1/1:0,59:59:99:2690,181,0
3L	12098977	.	A	C	2661.77	.	AC=2;AF=1.00;AN=2;DP=58;ExcessHet=3.0103;FS=0.000;MLEAC=2;MLEAF=1.00;MQ=43.21;QD=27.69;SOR=1.278	GT:AD:DP:GQ:PL	1/1:0,58:58:99:2690,181,0
3L	12099016	.	G	A	1627.77	.	AC=2;AF=1.00;AN=2;DP=61;ExcessHet=3.0103;FS=0.000;MLEAC=2;MLEAF=1.00;MQ=43.36;QD=26.68;SOR=1.392	GT:AD:DP:GQ:PL	1/1:0,61:61:99:1656,182,0
3L	12099068	.	C	G	1379.77	.	AC=2;AF=1.00;AN=2;DP=51;ExcessHet=3.0103;FS=0.000;MLEAC=2;MLEAF=1.00;MQ=43.36;QD=27.05;SOR=0.732	GT:AD:DP:GQ:PL	1/1:0,51:51:99:1408,153,0
3L	12099122	.	G	C	2171.77	.	AC=2;AF=1.00;AN=2;DP=50;ExcessHet=3.0103;FS=0.000;MLEAC=2;MLEAF=1.00;MQ=43.17;QD=26.80;SOR=0.773	GT:AD:DP:GQ:PL	1/1:0,50:50:99:2200,150,0
3L	12099135	.	A	T	2385.77	.	AC=2;AF=1.00;AN=2;DP=52;ExcessHet=3.0103;FS=0.000;MLEAC=2;MLEAF=1.00;MQ=42.99;QD=31.38;SOR=1.036	GT:AD:DP:GQ:PL	1/1:0,52:52:99:2414,163,0
3L	12099137	.	A	T	2401.77	.	AC=2;AF=1.00;AN=2;DP=53;ExcessHet=3.0103;FS=0.000;MLEAC=2;MLEAF=1.00;MQ=42.97;QD=31.16;SOR=0.981	GT:AD:DP:GQ:PL	1/1:0,53:53:99:2430,163,0
3L	12099142	.	C	T	2356.77	.	AC=2;AF=1.00;AN=2;DP=51;ExcessHet=3.0103;FS=0.000;MLEAC=2;MLEAF=1.00;MQ=42.93;QD=29.48;SOR=1.094	GT:AD:DP:GQ:PL	1/1:0,51:51:99:2385,160,0
3L	12099145	.	C	T	2311.77	.	AC=2;AF=1.00;AN=2;DP=50;ExcessHet=3.0103;FS=0.000;MLEAC=2;MLEAF=1.00;MQ=42.94;QD=29.66;SOR=1.157	GT:AD:DP:GQ:PL	1/1:0,50:50:99:2340,157,0
3L	12099154	.	C	A	2221.77	.	AC=2;AF=1.00;AN=2;DP=50;ExcessHet=3.0103;FS=0.000;MLEAC=2;MLEAF=1.00;MQ=42.90;QD=30.66;SOR=1.051	GT:AD:DP:GQ:PL	1/1:0,50:50:99:2250,151,0
3L	12099177	.	A	G	2086.77	.	AC=2;AF=1.00;AN=2;DP=45;ExcessHet=3.0103;FS=0.000;MLEAC=2;MLEAF=1.00;MQ=42.98;QD=28.10;SOR=1.038	GT:AD:DP:GQ:PL	1/1:0,45:45:99:2115,141,0
3L	12099200	.	G	T	2041.77	.	AC=2;AF=1.00;AN=2;DP=44;ExcessHet=3.0103;FS=0.000;MLEAC=2;MLEAF=1.00;MQ=42.98;QD=32.19;SOR=0.784	GT:AD:DP:GQ:PL	1/1:0,44:44:99:2070,138,0
3L	12099208	.	T	G	2159.77	.	AC=2;AF=1.00;AN=2;DP=48;ExcessHet=3.0103;FS=0.000;MLEAC=2;MLEAF=1.00;MQ=43.02;QD=25.20;SOR=0.866	GT:AD:DP:GQ:PL	1/1:0,48:48:99:2188,147,0
3L	12099215	.	A	C	2188.77	.	AC=2;AF=1.00;AN=2;DP=50;ExcessHet=3.0103;FS=0.000;MLEAC=2;MLEAF=1.00;MQ=43.06;QD=31.27;SOR=0.859	GT:AD:DP:GQ:PL	1/1:0,50:50:99:2217,150,0
3L	12099310	.	G	C	2454.77	.	AC=2;AF=1.00;AN=2;DP=55;ExcessHet=3.0103;FS=0.000;MLEAC=2;MLEAF=1.00;MQ=43.48;QD=30.42;SOR=0.804	GT:AD:DP:GQ:PL	1/1:0,55:55:99:2483,172,0
3L	12099311	.	T	C	2454.77	.	AC=2;AF=1.00;AN=2;DP=56;ExcessHet=3.0103;FS=0.000;MLEAC=2;MLEAF=1.00;MQ=43.49;QD=29.51;SOR=0.765	GT:AD:DP:GQ:PL	1/1:0,56:56:99:2483,172,0
3L	12099334	.	C	G	2541.77	.	AC=2;AF=1.00;AN=2;DP=59;ExcessHet=3.0103;FS=0.000;MLEAC=2;MLEAF=1.00;MQ=43.73;QD=28.54;SOR=0.796	GT:AD:DP:GQ:PL	1/1:0,59:59:99:2570,178,0
3L	12099340	.	C	G	2567.77	.	AC=2;AF=1.00;AN=2;DP=60;ExcessHet=3.0103;FS=0.000;MLEAC=2;MLEAF=1.00;MQ=43.77;QD=30.86;SOR=0.831	GT:AD:DP:GQ:PL	1/1:0,60:60:99:2596,181,0
3L	12099603	.	C	T	1870.77	.	AC=2;AF=1.00;AN=2;DP=70;ExcessHet=3.0103;FS=0.000;MLEAC=2;MLEAF=1.00;MQ=43.94;QD=27.11;SOR=1.054	GT:AD:DP:GQ:PL	1/1:0,69:69:99:1899,207,0
3L	12099703	.	C	A	1703.77	.	AC=2;AF=1.00;AN=2;DP=65;ExcessHet=3.0103;FS=0.000;MLEAC=2;MLEAF=1.00;MQ=43.97;QD=27.04;SOR=1.467	GT:AD:DP:GQ:PL	1/1:0,63:63:99:1732,188,0
3L	12099884	.	T	A	2824.77	.	AC=2;AF=1.00;AN=2;DP=65;ExcessHet=3.0103;FS=0.000;MLEAC=2;MLEAF=1.00;MQ=43.85;QD=29.01;SOR=0.892	GT:AD:DP:GQ:PL	1/1:0,64:64:99:2853,193,0
3L	12099892	.	G	A	2851.77	.	AC=2;AF=1.00;AN=2;DP=64;ExcessHet=3.0103;FS=0.000;MLEAC=2;MLEAF=1.00;MQ=43.82;QD=29.64;SOR=0.859	GT:AD:DP:GQ:PL	1/1:0,63:63:99:2880,193,0
3L	12099907	.	A	G	3031.77	.	AC=2;AF=1.00;AN=2;DP=68;ExcessHet=3.0103;FS=0.000;MLEAC=2;MLEAF=1.00;MQ=43.83;QD=26.09;SOR=0.849	GT:AD:DP:GQ:PL	1/1:0,67:67:99:3060,205,0
3L	12099909	.	T	C	3031.77	.	AC=2;AF=1.00;AN=2;DP=68;ExcessHet=3.0103;FS=0.000;MLEAC=2;MLEAF=1.00;MQ=43.83;QD=24.26;SOR=0.849	GT:AD:DP:GQ:PL	1/1:0,67:67:99:3060,205,0
3L	12099911	.	T	C	3059.77	.	AC=2;AF=1.00;AN=2;DP=68;ExcessHet=3.0103;FS=0.000;MLEAC=2;MLEAF=1.00;MQ=43.80;QD=33.44;SOR=0.784	GT:AD:DP:GQ:PL	1/1:0,67:67:99:3088,208,0
3L	12099916	.	G	A	3062.77	.	AC=2;AF=1.00;AN=2;DP=67;ExcessHet=3.0103;FS=0.000;MLEAC=2;MLEAF=1.00;MQ=43.80;QD=25.11;SOR=0.754	GT:AD:DP:GQ:PL	1/1:0,66:66:99:3091,211,0
3L	12099951	.	C	G	2822.77	.	AC=2;AF=1.00;AN=2;DP=64;ExcessHet=3.0103;FS=0.000;MLEAC=2;MLEAF=1.00;MQ=43.77;QD=36.75;SOR=0.822	GT:AD:DP:GQ:PL	1/1:0,64:64:99:2851,193,0
3L	12099953	.	T	C	2822.77	.	AC=2;AF=1.00;AN=2;DP=64;ExcessHet=3.0103;FS=0.000;MLEAC=2;MLEAF=1.00;MQ=43.77;QD=29.32;SOR=0.822	GT:AD:DP:GQ:PL	1/1:0,64:64:99:2851,193,0
3L	12100333	.	T	C	2335.77	.	AC=2;AF=1.00;AN=2;DP=55;ExcessHet=3.0103;FS=0.000;MLEAC=2;MLEAF=1.00;MQ=43.64;QD=32.71;SOR=0.767	GT:AD:DP:GQ:PL	1/1:0,54:54:99:2364,163,0
3L	12100339	.	C	G	2420.77	.	AC=2;AF=1.00;AN=2;DP=54;ExcessHet=3.0103;FS=0.000;MLEAC=2;MLEAF=1.00;MQ=43.64;QD=32.71;SOR=0.730	GT:AD:DP:GQ:PL	1/1:0,53:53:99:2449,166,0
3L	12100342	.	G	A	2348.77	.	AC=2;AF=1.00;AN=2;DP=54;ExcessHet=3.0103;FS=0.000;MLEAC=2;MLEAF=1.00;MQ=43.64;QD=29.33;SOR=0.730	GT:AD:DP:GQ:PL	1/1:0,53:53:99:2377,160,0
3L	12100547	.	C	CT	889.73	.	AC=2;AF=1.00;AN=2;BaseQRankSum=0.194;ClippingRankSum=0.000;DP=55;ExcessHet=3.0103;FS=0.000;MLEAC=2;MLEAF=1.00;MQ=43.09;MQRankSum=0.725;QD=18.93;ReadPosRankSum=1.134;SOR=0.737	GT:AD:DP:GQ:PL	1/1:2,45:47:99:927,119,0
3L	12100604	.	G	A	1981.77	.	AC=2;AF=1.00;AN=2;DP=50;ExcessHet=3.0103;FS=0.000;MLEAC=2;MLEAF=1.00;MQ=42.62;QD=29.03;SOR=0.963	GT:AD:DP:GQ:PL	1/1:0,48:48:99:2010,147,0
3L	12100628	.	G	A	2141.77	.	AC=2;AF=1.00;AN=2;DP=47;ExcessHet=3.0103;FS=0.000;MLEAC=2;MLEAF=1.00;MQ=41.89;QD=26.95;SOR=0.874	GT:AD:DP:GQ:PL	1/1:0,46:46:99:2170,147,0
3L	12100630	.	T	A	2086.77	.	AC=2;AF=1.00;AN=2;DP=46;ExcessHet=3.0103;FS=0.000;MLEAC=2;MLEAF=1.00;MQ=41.84;QD=27.92;SOR=0.829	GT:AD:DP:GQ:PL	1/1:0,45:45:99:2115,141,0
3L	12100632	.	T	A	2131.77	.	AC=2;AF=1.00;AN=2;DP=46;ExcessHet=3.0103;FS=0.000;MLEAC=2;MLEAF=1.00;MQ=41.84;QD=35.66;SOR=0.829	GT:AD:DP:GQ:PL	1/1:0,45:45:99:2160,144,0
3L	12100634	.	T	C	2266.77	.	AC=2;AF=1.00;AN=2;DP=46;ExcessHet=3.0103;FS=0.000;MLEAC=2;MLEAF=1.00;MQ=41.75;QD=27.43;SOR=1.038	GT:AD:DP:GQ:PL	1/1:0,45:45:99:2295,154,0
3L	12100636	.	TAAG	T	2167.73	.	AC=2;AF=1.00;AN=2;DP=48;ExcessHet=3.0103;FS=0.000;MLEAC=2;MLEAF=1.00;MQ=41.68;QD=24.50;SOR=0.919	GT:AD:DP:GQ:PL	1/1:0,47:47:99:2205,147,0
3L	12100640	.	G	T	2131.77	.	AC=2;AF=1.00;AN=2;DP=49;ExcessHet=3.0103;FS=0.000;MLEAC=2;MLEAF=1.00;MQ=41.68;QD=33.48;SOR=0.963	GT:AD:DP:GQ:PL	1/1:0,48:48:99:2160,144,0
3L	12100645	.	T	C	2029.77	.	AC=2;AF=1.00;AN=2;DP=45;ExcessHet=3.0103;FS=0.000;MLEAC=2;MLEAF=1.00;MQ=41.56;QD=31.56;SOR=0.929	GT:AD:DP:GQ:PL	1/1:0,45:45:99:2058,139,0
3L	12100673	.	T	G	1318.77	.	AC=2;AF=1.00;AN=2;DP=50;ExcessHet=3.0103;FS=0.000;MLEAC=2;MLEAF=1.00;MQ=41.17;QD=26.38;SOR=1.051	GT:AD:DP:GQ:PL	1/1:0,50:50:99:1347,150,0
3L	12100709	.	A	ACGCATTTG	2392.73	.	AC=2;AF=1.00;AN=2;DP=50;ExcessHet=3.0103;FS=0.000;MLEAC=2;MLEAF=1.00;MQ=41.13;QD=24.48;SOR=1.225	GT:AD:DP:GQ:PL	1/1:0,49:49:99:2430,162,0
3L	12100711	.	A	ATAGAATAT	2411.73	.	AC=2;AF=1.00;AN=2;DP=51;ExcessHet=3.0103;FS=0.000;MLEAC=2;MLEAF=1.00;MQ=41.13;QD=27.60;SOR=1.067	GT:AD:DP:GQ:PL	1/1:0,51:51:99:2449,168,0
3L	12100750	.	G	A	2267.77	.	AC=2;AF=1.00;AN=2;DP=52;ExcessHet=3.0103;FS=0.000;MLEAC=2;MLEAF=1.00;MQ=42.27;QD=30.73;SOR=0.770	GT:AD:DP:GQ:PL	1/1:0,52:52:99:2296,157,0
3L	12100756	.	A	T	2385.77	.	AC=2;AF=1.00;AN=2;DP=52;ExcessHet=3.0103;FS=0.000;MLEAC=2;MLEAF=1.00;MQ=42.38;QD=31.17;SOR=0.770	GT:AD:DP:GQ:PL	1/1:0,52:52:99:2414,166,0
3L	12100775	.	G	A	2169.77	.	AC=2;AF=1.00;AN=2;DP=52;ExcessHet=3.0103;FS=0.000;MLEAC=2;MLEAF=1.00;MQ=42.71;QD=32.48;SOR=0.770	GT:AD:DP:GQ:PL	1/1:0,52:52:99:2198,159,0
3L	12100802	.	T	TG	2124.73	.	AC=2;AF=1.00;AN=2;DP=50;ExcessHet=3.0103;FS=0.000;MLEAC=2;MLEAF=1.00;MQ=43.18;QD=29.60;SOR=1.007	GT:AD:DP:GQ:PL	1/1:0,49:49:99:2162,147,0
3L	12100811	.	G	A	2127.77	.	AC=2;AF=1.00;AN=2;DP=47;ExcessHet=3.0103;FS=0.000;MLEAC=2;MLEAF=1.00;MQ=43.31;QD=31.73;SOR=1.022	GT:AD:DP:GQ:PL	1/1:0,47:47:99:2156,147,0
3L	12101316	.	C	G	1365.77	.	AC=2;AF=1.00;AN=2;DP=52;ExcessHet=3.0103;FS=0.000;MLEAC=2;MLEAF=1.00;MQ=43.60;QD=26.26;SOR=0.941	GT:AD:DP:GQ:PL	1/1:0,52:52:99:1394,155,0
3L	12101444	.	TATTA	T	2142.73	.	AC=2;AF=1.00;AN=2;DP=52;ExcessHet=3.0103;FS=0.000;MLEAC=1;MLEAF=0.500;MQ=42.49;QD=33.99;SOR=0.859	GT:AD:DP:GQ:PL	1/1:0,52:52:99:2128,157,0
3L	12101451	.	A	T	486.77	.	AC=1;AF=0.500;AN=2;BaseQRankSum=0.564;ClippingRankSum=0.000;DP=51;ExcessHet=3.0103;FS=1.330;MLEAC=1;MLEAF=0.500;MQ=42.49;MQRankSum=0.657;QD=10.14;ReadPosRankSum=0.792;SOR=0.740	GT:AD:DP:GQ:PL	0/1:11,37:48:52:515,0,52
3L	12101466	.	C	T	2356.77	.	AC=2;AF=1.00;AN=2;DP=52;ExcessHet=3.0103;FS=0.000;MLEAC=2;MLEAF=1.00;MQ=42.45;QD=31.16;SOR=0.693	GT:AD:DP:GQ:PL	1/1:0,52:52:99:2385,160,0
3L	12101467	.	C	T	2446.77	.	AC=2;AF=1.00;AN=2;DP=52;ExcessHet=3.0103;FS=0.000;MLEAC=2;MLEAF=1.00;MQ=42.49;QD=30.22;SOR=0.693	GT:AD:DP:GQ:PL	1/1:0,52:52:99:2475,166,0
3L	12101472	.	C	T	2536.77	.	AC=2;AF=1.00;AN=2;DP=54;ExcessHet=3.0103;FS=0.000;MLEAC=2;MLEAF=1.00;MQ=42.50;QD=30.67;SOR=0.846	GT:AD:DP:GQ:PL	1/1:0,54:54:99:2565,172,0
3L	12101493	.	C	T	2583.77	.	AC=2;AF=1.00;AN=2;DP=58;ExcessHet=3.0103;FS=0.000;MLEAC=2;MLEAF=1.00;MQ=42.56;QD=30.62;SOR=0.762	GT:AD:DP:GQ:PL	1/1:0,58:58:99:2612,178,0
3L	12101501	.	T	C	2441.77	.	AC=2;AF=1.00;AN=2;DP=54;ExcessHet=3.0103;FS=0.000;MLEAC=2;MLEAF=1.00;MQ=42.68;QD=31.97;SOR=0.767	GT:AD:DP:GQ:PL	1/1:0,54:54:99:2470,169,0
3L	12101581	.	G	A	1397.77	.	AC=2;AF=1.00;AN=2;DP=52;ExcessHet=3.0103;FS=0.000;MLEAC=2;MLEAF=1.00;MQ=42.45;QD=26.88;SOR=0.770	GT:AD:DP:GQ:PL	1/1:0,52:52:99:1426,156,0
3L	12101611	.	A	T	2958.77	.	AC=2;AF=1.00;AN=2;DP=67;ExcessHet=3.0103;FS=0.000;MLEAC=2;MLEAF=1.00;MQ=42.35;QD=30.77;SOR=0.723	GT:AD:DP:GQ:PL	1/1:0,67:67:99:2987,202,0
3L	12101616	.	G	A	3016.77	.	AC=2;AF=1.00;AN=2;DP=66;ExcessHet=3.0103;FS=0.000;MLEAC=2;MLEAF=1.00;MQ=42.29;QD=29.20;SOR=0.754	GT:AD:DP:GQ:PL	1/1:0,66:66:99:3045,205,0
3L	12101617	.	C	T	2986.77	.	AC=2;AF=1.00;AN=2;DP=65;ExcessHet=3.0103;FS=0.000;MLEAC=2;MLEAF=1.00;MQ=42.26;QD=35.25;SOR=0.787	GT:AD:DP:GQ:PL	1/1:0,65:65:99:3015,202,0
3L	12101620	.	T	TA	2977.73	.	AC=2;AF=1.00;AN=2;DP=65;ExcessHet=3.0103;FS=0.000;MLEAC=2;MLEAF=1.00;MQ=42.20;QD=32.41;SOR=0.854	GT:AD:DP:GQ:PL	1/1:0,65:65:99:3015,202,0
3L	12101621	.	G	T	2896.77	.	AC=2;AF=1.00;AN=2;DP=63;ExcessHet=3.0103;FS=0.000;MLEAC=2;MLEAF=1.00;MQ=42.18;QD=33.90;SOR=0.933	GT:AD:DP:GQ:PL	1/1:0,63:63:99:2925,196,0
3L	12101626	.	TTTC	T	2760.73	.	AC=2;AF=1.00;AN=2;DP=60;ExcessHet=3.0103;FS=0.000;MLEAC=2;MLEAF=1.00;MQ=42.12;QD=30.83;SOR=0.986	GT:AD:DP:GQ:PL	1/1:0,60:60:99:2798,190,0
3L	12101630	.	G	GTA	2697.73	.	AC=2;AF=1.00;AN=2;DP=59;ExcessHet=3.0103;FS=0.000;MLEAC=2;MLEAF=1.00;MQ=42.08;QD=35.89;SOR=0.950	GT:AD:DP:GQ:PL	1/1:0,59:59:99:2735,187,0
3L	12101641	.	G	A	2710.77	.	AC=2;AF=1.00;AN=2;DP=63;ExcessHet=3.0103;FS=0.000;MLEAC=2;MLEAF=1.00;MQ=42.21;QD=28.74;SOR=1.092	GT:AD:DP:GQ:PL	1/1:0,63:63:99:2739,190,0
3L	12101736	.	T	G	2551.77	.	AC=2;AF=1.00;AN=2;DP=56;ExcessHet=3.0103;FS=0.000;MLEAC=2;MLEAF=1.00;MQ=42.46;QD=31.49;SOR=1.651	GT:AD:DP:GQ:PL	1/1:0,56:56:99:2580,175,0
3L	12101742	.	T	A	2563.77	.	AC=2;AF=1.00;AN=2;DP=56;ExcessHet=3.0103;FS=0.000;MLEAC=2;MLEAF=1.00;MQ=42.53;QD=27.14;SOR=1.528	GT:AD:DP:GQ:PL	1/1:0,56:56:99:2592,175,0
3L	12101764	.	T	C	2041.77	.	AC=2;AF=1.00;AN=2;DP=46;ExcessHet=3.0103;FS=0.000;MLEAC=2;MLEAF=1.00;MQ=42.66;QD=26.76;SOR=1.203	GT:AD:DP:GQ:PL	1/1:0,46:46:99:2070,138,0
3L	12101765	.	C	A	2041.77	.	AC=2;AF=1.00;AN=2;DP=46;ExcessHet=3.0103;FS=0.000;MLEAC=2;MLEAF=1.00;MQ=42.66;QD=25.18;SOR=1.203	GT:AD:DP:GQ:PL	1/1:0,46:46:99:2070,138,0
3L	12101782	.	T	C	2176.77	.	AC=2;AF=1.00;AN=2;DP=46;ExcessHet=3.0103;FS=0.000;MLEAC=2;MLEAF=1.00;MQ=42.66;QD=32.86;SOR=1.329	GT:AD:DP:GQ:PL	1/1:0,46:46:99:2205,147,0
3L	12101797	.	T	A	1970.77	.	AC=2;AF=1.00;AN=2;DP=45;ExcessHet=3.0103;FS=0.000;MLEAC=2;MLEAF=1.00;MQ=42.59;QD=33.09;SOR=1.038	GT:AD:DP:GQ:PL	1/1:0,45:45:99:1999,138,0
3L	12101881	.	A	ACTCTCT	1426.73	.	AC=2;AF=1.00;AN=2;BaseQRankSum=1.146;ClippingRankSum=0.000;DP=46;ExcessHet=3.0103;FS=0.000;MLEAC=1;MLEAF=0.500;MQ=41.87;MQRankSum=1.985;QD=27.68;ReadPosRankSum=-1.052;SOR=0.693	GT:AD:DP:GQ:PL	1/1:3,36:39:11:1397,11,0
3L	12101931	.	A	C	2193.77	.	AC=2;AF=1.00;AN=2;DP=49;ExcessHet=3.0103;FS=0.000;MLEAC=2;MLEAF=1.00;MQ=42.19;QD=29.30;SOR=1.225	GT:AD:DP:GQ:PL	1/1:0,49:49:99:2222,150,0
3L	12101935	.	A	G	2246.77	.	AC=2;AF=1.00;AN=2;DP=50;ExcessHet=3.0103;FS=0.000;MLEAC=2;MLEAF=1.00;MQ=42.29;QD=28.33;SOR=1.270	GT:AD:DP:GQ:PL	1/1:0,50:50:99:2275,154,0
3L	12101941	.	A	C	2221.77	.	AC=2;AF=1.00;AN=2;DP=48;ExcessHet=3.0103;FS=0.000;MLEAC=2;MLEAF=1.00;MQ=42.32;QD=31.79;SOR=1.426	GT:AD:DP:GQ:PL	1/1:0,48:48:99:2250,151,0
3L	12101942	.	C	T	2176.77	.	AC=2;AF=1.00;AN=2;DP=48;ExcessHet=3.0103;FS=0.000;MLEAC=2;MLEAF=1.00;MQ=42.32;QD=32.16;SOR=1.426	GT:AD:DP:GQ:PL	1/1:0,48:48:99:2205,147,0
3L	12101944	.	GAC	G	2167.73	.	AC=2;AF=1.00;AN=2;DP=44;ExcessHet=3.0103;FS=0.000;MLEAC=2;MLEAF=1.00;MQ=42.35;QD=33.65;SOR=1.662	GT:AD:DP:GQ:PL	1/1:0,44:44:99:2205,147,0
3L	12101947	.	C	CAA	1987.73	.	AC=2;AF=1.00;AN=2;DP=45;ExcessHet=3.0103;FS=0.000;MLEAC=2;MLEAF=1.00;MQ=42.38;QD=26.09;SOR=1.559	GT:AD:DP:GQ:PL	1/1:0,45:45:99:2025,135,0
3L	12102012	.	A	C	1391.77	.	AC=2;AF=1.00;AN=2;DP=53;ExcessHet=3.0103;FS=0.000;MLEAC=2;MLEAF=1.00;MQ=43.45;QD=26.26;SOR=1.654	GT:AD:DP:GQ:PL	1/1:0,53:53:99:1420,159,0
3L	12102041	.	GCA	G	1705.73	.	AC=2;AF=1.00;AN=2;DP=55;ExcessHet=3.0103;FS=0.000;MLEAC=2;MLEAF=1.00;MQ=43.64;QD=32.80;SOR=1.893	GT:AD:DP:GQ:PL	1/1:0,52:52:99:1743,156,0
3L	12102096	.	A	G	1530.77	.	AC=2;AF=1.00;AN=2;DP=60;ExcessHet=3.0103;FS=0.000;MLEAC=2;MLEAF=1.00;MQ=43.74;QD=25.51;SOR=0.831	GT:AD:DP:GQ:PL	1/1:0,60:60:99:1559,178,0
3L	12102245	.	T	A	1836.77	.	AC=2;AF=1.00;AN=2;DP=68;ExcessHet=3.0103;FS=0.000;MLEAC=2;MLEAF=1.00;MQ=43.93;QD=27.01;SOR=0.949	GT:AD:DP:GQ:PL	1/1:0,68:68:99:1865,204,0
3L	12102687	.	AT	A	1282.73	.	AC=2;AF=1.00;AN=2;DP=68;ExcessHet=3.0103;FS=0.000;MLEAC=2;MLEAF=1.00;MQ=43.81;QD=21.38;SOR=0.831	GT:AD:DP:GQ:PL	1/1:0,60:60:99:1320,179,0
3L	12102735	.	C	T	2752.77	.	AC=2;AF=1.00;AN=2;DP=62;ExcessHet=3.0103;FS=0.000;MLEAC=2;MLEAF=1.00;MQ=43.76;QD=28.41;SOR=0.826	GT:AD:DP:GQ:PL	1/1:0,62:62:99:2781,196,0
3L	12102742	.	C	G	2752.77	.	AC=2;AF=1.00;AN=2;DP=63;ExcessHet=3.0103;FS=0.000;MLEAC=2;MLEAF=1.00;MQ=43.76;QD=31.97;SOR=1.010	GT:AD:DP:GQ:PL	1/1:0,63:63:99:2781,196,0
3L	12102794	.	G	A	3037.77	.	AC=2;AF=1.00;AN=2;DP=68;ExcessHet=3.0103;FS=0.000;MLEAC=2;MLEAF=1.00;MQ=43.52;QD=28.81;SOR=0.752	GT:AD:DP:GQ:PL	1/1:0,68:68:99:3066,208,0
3L	12102797	.	A	G	3037.77	.	AC=2;AF=1.00;AN=2;DP=68;ExcessHet=3.0103;FS=0.000;MLEAC=2;MLEAF=1.00;MQ=43.49;QD=31.16;SOR=0.693	GT:AD:DP:GQ:PL	1/1:0,68:68:99:3066,208,0
3L	12102824	.	C	T	3067.77	.	AC=2;AF=1.00;AN=2;DP=70;ExcessHet=3.0103;FS=0.000;MLEAC=2;MLEAF=1.00;MQ=43.64;QD=37.33;SOR=0.693	GT:AD:DP:GQ:PL	1/1:0,70:70:99:3096,220,0
3L	12102840	.	C	A	2921.77	.	AC=2;AF=1.00;AN=2;DP=68;ExcessHet=3.0103;FS=0.000;MLEAC=2;MLEAF=1.00;MQ=43.62;QD=27.74;SOR=0.752	GT:AD:DP:GQ:PL	1/1:0,68:68:99:2950,205,0
3L	12102963	.	T	A	3062.77	.	AC=2;AF=1.00;AN=2;DP=72;ExcessHet=3.0103;FS=0.000;MLEAC=2;MLEAF=1.00;MQ=43.41;QD=26.95;SOR=0.807	GT:AD:DP:GQ:PL	1/1:0,72:72:99:3091,217,0
3L	12102979	.	T	C	3031.77	.	AC=2;AF=1.00;AN=2;DP=68;ExcessHet=3.0103;FS=0.000;MLEAC=2;MLEAF=1.00;MQ=43.34;QD=28.52;SOR=0.693	GT:AD:DP:GQ:PL	1/1:0,68:68:99:3060,205,0
3L	12102983	.	C	A	2979.77	.	AC=2;AF=1.00;AN=2;DP=66;ExcessHet=3.0103;FS=0.000;MLEAC=2;MLEAF=1.00;MQ=43.32;QD=30.29;SOR=0.754	GT:AD:DP:GQ:PL	1/1:0,66:66:99:3008,202,0
3L	12103023	.	C	T	1735.77	.	AC=2;AF=1.00;AN=2;DP=65;ExcessHet=3.0103;FS=0.000;MLEAC=2;MLEAF=1.00;MQ=43.14;QD=26.70;SOR=0.787	GT:AD:DP:GQ:PL	1/1:0,65:65:99:1764,195,0
3L	12103060	.	TAAA	T	2634.73	.	AC=2;AF=1.00;AN=2;DP=60;ExcessHet=3.0103;FS=0.000;MLEAC=2;MLEAF=1.00;MQ=42.84;QD=28.21;SOR=0.726	GT:AD:DP:GQ:PL	1/1:0,59:59:99:2672,181,0
3L	12103073	.	ATAAAAAAAATAAAAT	A	1099.73	.	AC=2;AF=1.00;AN=2;BaseQRankSum=-0.187;ClippingRankSum=0.000;DP=60;ExcessHet=3.0103;FS=0.000;MLEAC=2;MLEAF=1.00;MQ=42.84;MQRankSum=0.724;QD=18.96;ReadPosRankSum=1.405;SOR=0.390	GT:AD:DP:GQ:PL	1/1:3,55:58:99:1137,125,0
3L	12103260	.	A	G	1578.77	.	AC=2;AF=1.00;AN=2;DP=59;ExcessHet=3.0103;FS=0.000;MLEAC=2;MLEAF=1.00;MQ=43.54;QD=26.76;SOR=1.034	GT:AD:DP:GQ:PL	1/1:0,59:59:99:1607,177,0
3L	12103393	.	A	C	1354.77	.	AC=2;AF=1.00;AN=2;DP=52;ExcessHet=3.0103;FS=0.000;MLEAC=2;MLEAF=1.00;MQ=43.87;QD=26.56;SOR=0.813	GT:AD:DP:GQ:PL	1/1:0,51:51:99:1383,152,0
3L	12103565	.	C	CA	755.73	.	AC=2;AF=1.00;AN=2;BaseQRankSum=-1.704;ClippingRankSum=0.000;DP=46;ExcessHet=3.0103;FS=3.079;MLEAC=2;MLEAF=1.00;MQ=43.79;MQRankSum=-0.430;QD=17.58;ReadPosRankSum=0.774;SOR=0.129	GT:AD:DP:GQ:PL	1/1:2,41:43:86:793,86,0
3L	12103677	.	T	C	2597.77	.	AC=2;AF=1.00;AN=2;DP=60;ExcessHet=3.0103;FS=0.000;MLEAC=2;MLEAF=1.00;MQ=43.02;QD=28.73;SOR=0.796	GT:AD:DP:GQ:PL	1/1:0,59:59:99:2626,181,0
3L	12103690	.	A	G	2796.77	.	AC=2;AF=1.00;AN=2;DP=61;ExcessHet=3.0103;FS=0.000;MLEAC=2;MLEAF=1.00;MQ=42.95;QD=24.10;SOR=0.831	GT:AD:DP:GQ:PL	1/1:0,60:60:99:2825,193,0
3L	12103691	.	C	T	2768.77	.	AC=2;AF=1.00;AN=2;DP=63;ExcessHet=3.0103;FS=0.000;MLEAC=2;MLEAF=1.00;MQ=42.95;QD=25.87;SOR=0.899	GT:AD:DP:GQ:PL	1/1:0,62:62:99:2797,190,0
3L	12103764	.	G	A	1584.77	.	AC=2;AF=1.00;AN=2;DP=59;ExcessHet=3.0103;FS=0.000;MLEAC=2;MLEAF=1.00;MQ=42.85;QD=27.32;SOR=0.836	GT:AD:DP:GQ:PL	1/1:0,58:58:99:1613,174,0
3L	12103862	.	C	G	2803.77	.	AC=2;AF=1.00;AN=2;DP=62;ExcessHet=3.0103;FS=0.000;MLEAC=2;MLEAF=1.00;MQ=41.88;QD=29.47;SOR=0.899	GT:AD:DP:GQ:PL	1/1:0,62:62:99:2832,196,0
3L	12103864	.	A	G	2803.77	.	AC=2;AF=1.00;AN=2;DP=63;ExcessHet=3.0103;FS=0.000;MLEAC=2;MLEAF=1.00;MQ=41.81;QD=27.99;SOR=0.933	GT:AD:DP:GQ:PL	1/1:0,63:63:99:2832,196,0
3L	12103908	.	G	T	2963.77	.	AC=2;AF=1.00;AN=2;DP=68;ExcessHet=3.0103;FS=0.000;MLEAC=2;MLEAF=1.00;MQ=41.50;QD=28.64;SOR=0.814	GT:AD:DP:GQ:PL	1/1:0,68:68:99:2992,205,0
3L	12103920	.	TCAAC	T	3202.73	.	AC=2;AF=1.00;AN=2;DP=71;ExcessHet=3.0103;FS=0.000;MLEAC=2;MLEAF=1.00;MQ=41.37;QD=37.86;SOR=0.779	GT:AD:DP:GQ:PL	1/1:0,71:71:99:3240,217,0
3L	12103925	.	TAAAAATTG	T	3202.73	.	AC=2;AF=1.00;AN=2;DP=72;ExcessHet=3.0103;FS=0.000;MLEAC=2;MLEAF=1.00;MQ=41.37;QD=28.15;SOR=0.807	GT:AD:DP:GQ:PL	1/1:0,72:72:99:3240,217,0
3L	12103952	.	C	T	3211.77	.	AC=2;AF=1.00;AN=2;DP=69;ExcessHet=3.0103;FS=0.000;MLEAC=2;MLEAF=1.00;MQ=41.14;QD=35.26;SOR=0.844	GT:AD:DP:GQ:PL	1/1:0,69:69:99:3240,217,0
3L	12103956	.	ACC	A	3247.73	.	AC=2;AF=1.00;AN=2;DP=70;ExcessHet=3.0103;FS=0.000;MLEAC=2;MLEAF=1.00;MQ=41.17;QD=33.52;SOR=0.874	GT:AD:DP:GQ:PL	1/1:0,70:70:99:3285,220,0
3L	12103959	.	A	ATATAATTG	3185.73	.	AC=2;AF=1.00;AN=2;DP=68;ExcessHet=3.0103;FS=0.000;MLEAC=2;MLEAF=1.00;MQ=41.15;QD=28.45;SOR=0.949	GT:AD:DP:GQ:PL	1/1:0,68:68:99:3223,217,0
3L	12103965	.	C	T	2969.77	.	AC=2;AF=1.00;AN=2;DP=66;ExcessHet=3.0103;FS=0.000;MLEAC=2;MLEAF=1.00;MQ=41.14;QD=33.31;SOR=0.818	GT:AD:DP:GQ:PL	1/1:0,66:66:99:2998,202,0
3L	12104010	.	A	G	3088.77	.	AC=2;AF=1.00;AN=2;DP=69;ExcessHet=3.0103;FS=0.000;MLEAC=2;MLEAF=1.00;MQ=41.55;QD=24.28;SOR=0.910	GT:AD:DP:GQ:PL	1/1:0,69:69:99:3117,214,0
3L	12104016	.	G	A	2995.77	.	AC=2;AF=1.00;AN=2;DP=68;ExcessHet=3.0103;FS=0.000;MLEAC=2;MLEAF=1.00;MQ=41.68;QD=28.85;SOR=0.880	GT:AD:DP:GQ:PL	1/1:0,68:68:99:3024,205,0
3L	12104053	.	C	T	3056.77	.	AC=2;AF=1.00;AN=2;DP=66;ExcessHet=3.0103;FS=0.000;MLEAC=2;MLEAF=1.00;MQ=41.68;QD=34.29;SOR=0.886	GT:AD:DP:GQ:PL	1/1:0,66:66:99:3085,208,0
3L	12104054	.	C	T	3056.77	.	AC=2;AF=1.00;AN=2;DP=65;ExcessHet=3.0103;FS=0.000;MLEAC=2;MLEAF=1.00;MQ=41.68;QD=29.11;SOR=0.854	GT:AD:DP:GQ:PL	1/1:0,65:65:99:3085,208,0
3L	12104056	.	G	C	3115.77	.	AC=2;AF=1.00;AN=2;DP=65;ExcessHet=3.0103;FS=0.000;MLEAC=2;MLEAF=1.00;MQ=41.68;QD=32.39;SOR=1.078	GT:AD:DP:GQ:PL	1/1:0,65:65:99:3144,211,0
3L	12104076	.	T	G	2851.77	.	AC=2;AF=1.00;AN=2;DP=59;ExcessHet=3.0103;FS=0.000;MLEAC=2;MLEAF=1.00;MQ=41.80;QD=35.35;SOR=0.871	GT:AD:DP:GQ:PL	1/1:0,59:59:99:2880,193,0
3L	12104085	.	A	G	2536.77	.	AC=2;AF=1.00;AN=2;DP=57;ExcessHet=3.0103;FS=0.000;MLEAC=2;MLEAF=1.00;MQ=41.90;QD=27.51;SOR=0.728	GT:AD:DP:GQ:PL	1/1:0,57:57:99:2565,172,0
3L	12104089	.	A	C	2536.77	.	AC=2;AF=1.00;AN=2;DP=55;ExcessHet=3.0103;FS=0.000;MLEAC=2;MLEAF=1.00;MQ=41.89;QD=33.04;SOR=0.729	GT:AD:DP:GQ:PL	1/1:0,55:55:99:2565,172,0
3L	12104135	.	G	T	2300.77	.	AC=2;AF=1.00;AN=2;DP=52;ExcessHet=3.0103;FS=0.000;MLEAC=2;MLEAF=1.00;MQ=42.02;QD=27.21;SOR=0.693	GT:AD:DP:GQ:PL	1/1:0,52:52:99:2329,157,0
3L	12104139	.	T	C	2327.77	.	AC=2;AF=1.00;AN=2;DP=53;ExcessHet=3.0103;FS=0.000;MLEAC=2;MLEAF=1.00;MQ=42.05;QD=30.55;SOR=0.730	GT:AD:DP:GQ:PL	1/1:0,53:53:99:2356,160,0
3L	12104181	.	A	C	2273.77	.	AC=2;AF=1.00;AN=2;DP=54;ExcessHet=3.0103;FS=0.000;MLEAC=2;MLEAF=1.00;MQ=42.57;QD=29.62;SOR=1.118	GT:AD:DP:GQ:PL	1/1:0,54:54:99:2302,162,0
3L	12104194	.	A	C	2193.77	.	AC=2;AF=1.00;AN=2;DP=49;ExcessHet=3.0103;FS=0.000;MLEAC=2;MLEAF=1.00;MQ=42.94;QD=29.35;SOR=1.112	GT:AD:DP:GQ:PL	1/1:0,49:49:99:2222,153,0
3L	12104286	.	G	A	2417.77	.	AC=2;AF=1.00;AN=2;DP=56;ExcessHet=3.0103;FS=0.000;MLEAC=2;MLEAF=1.00;MQ=43.24;QD=27.91;SOR=0.729	GT:AD:DP:GQ:PL	1/1:0,55:55:99:2446,169,0
3L	12104295	.	AAC	A	2478.73	.	AC=2;AF=1.00;AN=2;DP=57;ExcessHet=3.0103;FS=0.000;MLEAC=2;MLEAF=1.00;MQ=43.11;QD=28.24;SOR=0.765	GT:AD:DP:GQ:PL	1/1:0,56:56:99:2516,169,0
3L	12104306	.	T	A	2240.77	.	AC=2;AF=1.00;AN=2;DP=48;ExcessHet=3.0103;FS=0.000;MLEAC=2;MLEAF=1.00;MQ=43.08;QD=31.50;SOR=0.735	GT:AD:DP:GQ:PL	1/1:0,47:47:99:2269,153,0
3L	12104321	.	C	CA	876.73	.	AC=2;AF=1.00;AN=2;BaseQRankSum=0.944;ClippingRankSum=0.000;DP=51;ExcessHet=3.0103;FS=0.000;MLEAC=2;MLEAF=1.00;MQ=43.11;MQRankSum=-0.970;QD=17.89;ReadPosRankSum=-0.042;SOR=0.627	GT:AD:DP:GQ:PL	1/1:3,46:49:84:914,84,0
3L	12104395	.	T	C	1096.77	.	AC=2;AF=1.00;AN=2;DP=42;ExcessHet=3.0103;FS=0.000;MLEAC=2;MLEAF=1.00;MQ=43.56;QD=26.11;SOR=1.402	GT:AD:DP:GQ:PL	1/1:0,42:42:99:1125,126,0
3L	12104445	.	G	A	1951.77	.	AC=2;AF=1.00;AN=2;DP=43;ExcessHet=3.0103;FS=0.000;MLEAC=2;MLEAF=1.00;MQ=43.73;QD=27.95;SOR=0.739	GT:AD:DP:GQ:PL	1/1:0,43:43:99:1980,132,0
3L	12104451	.	A	G	2176.77	.	AC=2;AF=1.00;AN=2;DP=47;ExcessHet=3.0103;FS=0.000;MLEAC=2;MLEAF=1.00;MQ=43.75;QD=29.41;SOR=0.735	GT:AD:DP:GQ:PL	1/1:0,47:47:99:2205,147,0
3L	12104456	.	TC	T	2212.73	.	AC=2;AF=1.00;AN=2;DP=49;ExcessHet=3.0103;FS=0.000;MLEAC=2;MLEAF=1.00;MQ=43.80;QD=24.35;SOR=0.733	GT:AD:DP:GQ:PL	1/1:0,49:49:99:2250,151,0
3L	12104479	.	A	AT	2452.73	.	AC=2;AF=1.00;AN=2;DP=59;ExcessHet=3.0103;FS=0.000;MLEAC=2;MLEAF=1.00;MQ=43.59;QD=29.57;SOR=0.726	GT:AD:DP:GQ:PL	1/1:0,59:59:99:2490,178,0
3L	12104542	.	A	AAT	2287.73	.	AC=2;AF=1.00;AN=2;DP=65;ExcessHet=3.0103;FS=0.000;MLEAC=2;MLEAF=1.00;MQ=43.68;QD=31.28;SOR=1.162	GT:AD:DP:GQ:PL	1/1:0,65:65:99:2325,196,0
3L	12104595	.	A	C	1629.77	.	AC=2;AF=1.00;AN=2;DP=62;ExcessHet=3.0103;FS=0.000;MLEAC=2;MLEAF=1.00;MQ=43.75;QD=26.29;SOR=1.143	GT:AD:DP:GQ:PL	1/1:0,62:62:99:1658,185,0
3L	12104691	.	GT	G	197.73	.	AC=1;AF=0.500;AN=2;BaseQRankSum=0.493;ClippingRankSum=0.000;DP=46;ExcessHet=3.0103;FS=5.484;MLEAC=1;MLEAF=0.500;MQ=43.85;MQRankSum=0.000;QD=7.32;ReadPosRankSum=1.076;SOR=2.584	GT:AD:DP:GQ:PL	0/1:6,21:27:37:235,0,37
3L	12104974	.	G	A	1450.77	.	AC=2;AF=1.00;AN=2;DP=52;ExcessHet=3.0103;FS=0.000;MLEAC=2;MLEAF=1.00;MQ=44.00;QD=27.90;SOR=0.770	GT:AD:DP:GQ:PL	1/1:0,52:52:99:1479,156,0
3L	12104982	.	C	CT	925.73	.	AC=2;AF=1.00;AN=2;BaseQRankSum=0.766;ClippingRankSum=0.000;DP=50;ExcessHet=3.0103;FS=3.104;MLEAC=2;MLEAF=1.00;MQ=44.00;MQRankSum=0.000;QD=19.70;ReadPosRankSum=-0.628;SOR=0.359	GT:AD:DP:GQ:PL	1/1:1,46:47:99:963,120,0
3L	12105298	.	C	A	1614.77	.	AC=2;AF=1.00;AN=2;DP=61;ExcessHet=3.0103;FS=0.000;MLEAC=2;MLEAF=1.00;MQ=43.81;QD=26.47;SOR=1.292	GT:AD:DP:GQ:PL	1/1:0,61:61:99:1643,182,0
3L	12105382	.	T	G	2366.77	.	AC=2;AF=1.00;AN=2;DP=55;ExcessHet=3.0103;FS=0.000;MLEAC=2;MLEAF=1.00;MQ=44.00;QD=30.56;SOR=0.970	GT:AD:DP:GQ:PL	1/1:0,55:55:99:2395,174,0
3L	12105405	.	G	C	2453.77	.	AC=2;AF=1.00;AN=2;DP=59;ExcessHet=3.0103;FS=0.000;MLEAC=2;MLEAF=1.00;MQ=44.00;QD=27.28;SOR=0.950	GT:AD:DP:GQ:PL	1/1:0,59:59:99:2482,184,0
3L	12105541	.	G	C	3507.77	.	AC=2;AF=1.00;AN=2;DP=80;ExcessHet=3.0103;FS=0.000;MLEAC=2;MLEAF=1.00;MQ=43.87;QD=28.87;SOR=0.744	GT:AD:DP:GQ:PL	1/1:0,78:78:99:3536,238,0
3L	12105544	.	C	A	3507.77	.	AC=2;AF=1.00;AN=2;DP=78;ExcessHet=3.0103;FS=0.000;MLEAC=2;MLEAF=1.00;MQ=43.86;QD=37.71;SOR=0.719	GT:AD:DP:GQ:PL	1/1:0,77:77:99:3536,238,0
3L	12105551	.	C	T	3391.77	.	AC=2;AF=1.00;AN=2;DP=76;ExcessHet=3.0103;FS=0.000;MLEAC=2;MLEAF=1.00;MQ=43.86;QD=32.58;SOR=0.774	GT:AD:DP:GQ:PL	1/1:0,75:75:99:3420,229,0
3L	12105558	.	T	G	3353.77	.	AC=2;AF=1.00;AN=2;DP=73;ExcessHet=3.0103;FS=0.000;MLEAC=2;MLEAF=1.00;MQ=43.88;QD=30.85;SOR=0.779	GT:AD:DP:GQ:PL	1/1:0,72:72:99:3382,229,0
3L	12105563	.	A	C	3047.77	.	AC=2;AF=1.00;AN=2;DP=69;ExcessHet=3.0103;FS=0.000;MLEAC=2;MLEAF=1.00;MQ=43.90;QD=31.63;SOR=0.752	GT:AD:DP:GQ:PL	1/1:0,68:68:99:3076,208,0
3L	12105601	.	G	A	1859.77	.	AC=2;AF=1.00;AN=2;DP=69;ExcessHet=3.0103;FS=0.000;MLEAC=2;MLEAF=1.00;MQ=43.90;QD=27.35;SOR=0.752	GT:AD:DP:GQ:PL	1/1:0,68:68:99:1888,204,0
3L	12105676	.	T	C	1641.77	.	AC=2;AF=1.00;AN=2;DP=62;ExcessHet=3.0103;FS=0.000;MLEAC=2;MLEAF=1.00;MQ=43.89;QD=26.48;SOR=0.693	GT:AD:DP:GQ:PL	1/1:0,62:62:99:1670,186,0
3L	12105769	.	G	A	1408.77	.	AC=2;AF=1.00;AN=2;DP=51;ExcessHet=3.0103;FS=0.000;MLEAC=2;MLEAF=1.00;MQ=43.96;QD=27.62;SOR=1.201	GT:AD:DP:GQ:PL	1/1:0,51:51:99:1437,152,0
3L	12105899	.	T	A	2671.77	.	AC=2;AF=1.00;AN=2;DP=59;ExcessHet=3.0103;FS=0.000;MLEAC=2;MLEAF=1.00;MQ=43.82;QD=27.78;SOR=0.726	GT:AD:DP:GQ:PL	1/1:0,59:59:99:2700,181,0
3L	12105902	.	G	A	2851.77	.	AC=2;AF=1.00;AN=2;DP=60;ExcessHet=3.0103;FS=0.000;MLEAC=2;MLEAF=1.00;MQ=43.82;QD=28.13;SOR=0.693	GT:AD:DP:GQ:PL	1/1:0,60:60:99:2880,193,0
3L	12105904	.	C	T	2851.77	.	AC=2;AF=1.00;AN=2;DP=64;ExcessHet=3.0103;FS=0.000;MLEAC=2;MLEAF=1.00;MQ=43.83;QD=28.13;SOR=0.756	GT:AD:DP:GQ:PL	1/1:0,64:64:99:2880,193,0
3L	12105908	.	G	GA	2887.73	.	AC=2;AF=1.00;AN=2;DP=64;ExcessHet=3.0103;FS=0.000;MLEAC=2;MLEAF=1.00;MQ=43.83;QD=27.12;SOR=0.693	GT:AD:DP:GQ:PL	1/1:0,64:64:99:2925,196,0
3L	12105913	.	C	G	2855.77	.	AC=2;AF=1.00;AN=2;DP=63;ExcessHet=3.0103;FS=0.000;MLEAC=2;MLEAF=1.00;MQ=43.83;QD=30.82;SOR=0.790	GT:AD:DP:GQ:PL	1/1:0,63:63:99:2884,196,0
3L	12106107	.	GA	G	1064.73	.	AC=2;AF=1.00;AN=2;DP=49;ExcessHet=3.0103;FS=0.000;MLEAC=2;MLEAF=1.00;MQ=43.96;QD=22.18;SOR=1.179	GT:AD:DP:GQ:PL	1/1:0,48:48:99:1102,143,0
3L	12106167	.	C	T	1233.77	.	AC=2;AF=1.00;AN=2;DP=46;ExcessHet=3.0103;FS=0.000;MLEAC=2;MLEAF=1.00;MQ=44.00;QD=26.82;SOR=1.085	GT:AD:DP:GQ:PL	1/1:0,46:46:99:1262,137,0
3L	12106247	.	T	C	2202.77	.	AC=2;AF=1.00;AN=2;DP=50;ExcessHet=3.0103;FS=0.000;MLEAC=2;MLEAF=1.00;MQ=43.88;QD=22.48;SOR=1.051	GT:AD:DP:GQ:PL	1/1:0,50:50:99:2231,153,0
3L	12106251	.	G	A	2234.77	.	AC=2;AF=1.00;AN=2;DP=51;ExcessHet=3.0103;FS=0.000;MLEAC=2;MLEAF=1.00;MQ=43.88;QD=30.62;SOR=1.094	GT:AD:DP:GQ:PL	1/1:0,51:51:99:2263,157,0
3L	12106291	.	A	G	2556.77	.	AC=2;AF=1.00;AN=2;DP=58;ExcessHet=3.0103;FS=0.000;MLEAC=2;MLEAF=1.00;MQ=43.90;QD=30.10;SOR=0.914	GT:AD:DP:GQ:PL	1/1:0,58:58:99:2585,178,0
3L	12106301	.	G	A	2659.77	.	AC=2;AF=1.00;AN=2;DP=59;ExcessHet=3.0103;FS=0.000;MLEAC=2;MLEAF=1.00;MQ=43.90;QD=25.93;SOR=0.871	GT:AD:DP:GQ:PL	1/1:0,59:59:99:2688,181,0
3L	12106304	.	T	A	2749.77	.	AC=2;AF=1.00;AN=2;DP=61;ExcessHet=3.0103;FS=0.000;MLEAC=2;MLEAF=1.00;MQ=43.90;QD=25.95;SOR=0.865	GT:AD:DP:GQ:PL	1/1:0,61:61:99:2778,187,0
3L	12106318	.	A	T	2839.77	.	AC=2;AF=1.00;AN=2;DP=63;ExcessHet=3.0103;FS=0.000;MLEAC=2;MLEAF=1.00;MQ=43.91;QD=31.01;SOR=0.859	GT:AD:DP:GQ:PL	1/1:0,63:63:99:2868,193,0
3L	12106330	.	A	C	2851.77	.	AC=2;AF=1.00;AN=2;DP=64;ExcessHet=3.0103;FS=0.000;MLEAC=2;MLEAF=1.00;MQ=43.91;QD=28.48;SOR=0.756	GT:AD:DP:GQ:PL	1/1:0,64:64:99:2880,193,0
3L	12106343	.	G	A	2898.77	.	AC=2;AF=1.00;AN=2;DP=65;ExcessHet=3.0103;FS=0.000;MLEAC=2;MLEAF=1.00;MQ=43.87;QD=28.35;SOR=0.854	GT:AD:DP:GQ:PL	1/1:0,65:65:99:2927,199,0
3L	12106506	.	A	T	1687.77	.	AC=2;AF=1.00;AN=2;DP=62;ExcessHet=3.0103;FS=0.000;MLEAC=2;MLEAF=1.00;MQ=43.97;QD=27.22;SOR=0.758	GT:AD:DP:GQ:PL	1/1:0,62:62:99:1716,186,0
3L	12106672	.	T	A	1503.77	.	AC=2;AF=1.00;AN=2;DP=54;ExcessHet=3.0103;FS=0.000;MLEAC=2;MLEAF=1.00;MQ=43.95;QD=27.85;SOR=0.767	GT:AD:DP:GQ:PL	1/1:0,54:54:99:1532,162,0
3L	12106921	.	GA	G	1145.73	.	AC=2;AF=1.00;AN=2;BaseQRankSum=1.808;ClippingRankSum=0.000;DP=66;ExcessHet=3.0103;FS=3.229;MLEAC=2;MLEAF=1.00;MQ=43.97;MQRankSum=0.000;QD=18.78;ReadPosRankSum=-0.028;SOR=0.435	GT:AD:DP:GQ:PL	1/1:1,60:61:99:1183,159,0
3L	12107019	.	G	A	1526.77	.	AC=2;AF=1.00;AN=2;DP=56;ExcessHet=3.0103;FS=0.000;MLEAC=2;MLEAF=1.00;MQ=43.97;QD=27.26;SOR=0.765	GT:AD:DP:GQ:PL	1/1:0,56:56:99:1555,168,0
3L	12107060	.	ATAAC	A	2320.73	.	AC=2;AF=1.00;AN=2;DP=54;ExcessHet=3.0103;FS=0.000;MLEAC=2;MLEAF=1.00;MQ=43.87;QD=31.78;SOR=0.730	GT:AD:DP:GQ:PL	1/1:0,53:53:99:2358,160,0
3L	12107068	.	A	AC	2435.73	.	AC=2;AF=1.00;AN=2;DP=54;ExcessHet=3.0103;FS=0.000;MLEAC=2;MLEAF=1.00;MQ=43.87;QD=29.42;SOR=0.808	GT:AD:DP:GQ:PL	1/1:0,53:53:99:2473,169,0
3L	12107076	.	A	AG	2434.73	.	AC=2;AF=1.00;AN=2;DP=56;ExcessHet=3.0103;FS=0.000;MLEAC=2;MLEAF=1.00;MQ=43.87;QD=31.25;SOR=0.729	GT:AD:DP:GQ:PL	1/1:0,55:55:99:2472,172,0
3L	12107172	.	A	T	2556.77	.	AC=2;AF=1.00;AN=2;DP=62;ExcessHet=3.0103;FS=0.000;MLEAC=2;MLEAF=1.00;MQ=44.00;QD=35.45;SOR=0.725	GT:AD:DP:GQ:PL	1/1:0,61:61:99:2585,187,0
3L	12107195	.	T	A	2507.77	.	AC=2;AF=1.00;AN=2;DP=59;ExcessHet=3.0103;FS=0.000;MLEAC=2;MLEAF=1.00;MQ=44.00;QD=29.85;SOR=0.836	GT:AD:DP:GQ:PL	1/1:0,58:58:99:2536,181,0
3L	12107223	.	A	C	1615.77	.	AC=2;AF=1.00;AN=2;BaseQRankSum=1.804;ClippingRankSum=0.000;DP=61;ExcessHet=3.0103;FS=3.310;MLEAC=2;MLEAF=1.00;MQ=44.00;MQRankSum=0.000;QD=26.93;ReadPosRankSum=0.434;SOR=0.494	GT:AD:DP:GQ:PL	1/1:1,59:60:99:1644,170,0
3L	12107266	.	A	G	1537.77	.	AC=2;AF=1.00;AN=2;DP=57;ExcessHet=3.0103;FS=0.000;MLEAC=2;MLEAF=1.00;MQ=43.95;QD=26.98;SOR=1.047	GT:AD:DP:GQ:PL	1/1:0,57:57:99:1566,171,0
3L	12107759	.	TTTTTG	T	1029.73	.	AC=2;AF=1.00;AN=2;BaseQRankSum=0.221;ClippingRankSum=0.000;DP=56;ExcessHet=3.0103;FS=2.995;MLEAC=2;MLEAF=1.00;MQ=43.88;MQRankSum=2.769;QD=19.07;ReadPosRankSum=-1.718;SOR=0.160	GT:AD:DP:GQ:PL	1/1:2,52:54:99:1067,119,0
3L	12107772	.	A	G	2458.77	.	AC=2;AF=1.00;AN=2;DP=56;ExcessHet=3.0103;FS=0.000;MLEAC=2;MLEAF=1.00;MQ=43.88;QD=33.23;SOR=1.009	GT:AD:DP:GQ:PL	1/1:0,56:56:99:2487,169,0
3L	12107789	.	T	C	1425.77	.	AC=2;AF=1.00;AN=2;DP=55;ExcessHet=3.0103;FS=0.000;MLEAC=2;MLEAF=1.00;MQ=43.88;QD=25.92;SOR=0.884	GT:AD:DP:GQ:PL	1/1:0,55:55:99:1454,164,0
3L	12107997	.	G	GT	1037.73	.	AC=2;AF=1.00;AN=2;DP=48;ExcessHet=3.0103;FS=0.000;MLEAC=2;MLEAF=1.00;MQ=41.49;QD=22.08;SOR=0.823	GT:AD:DP:GQ:PL	1/1:0,47:47:99:1075,140,0
3L	12108005	.	C	CTT	1488.73	.	AC=2;AF=1.00;AN=2;DP=47;ExcessHet=3.0103;FS=0.000;MLEAC=2;MLEAF=1.00;MQ=41.31;QD=33.08;SOR=0.829	GT:AD:DP:GQ:PL	1/1:0,45:45:99:1526,135,0
3L	12108058	.	T	C	1222.77	.	AC=2;AF=1.00;AN=2;DP=46;ExcessHet=3.0103;FS=0.000;MLEAC=2;MLEAF=1.00;MQ=40.61;QD=26.58;SOR=0.874	GT:AD:DP:GQ:PL	1/1:0,46:46:99:1251,138,0
3L	12108117	.	G	C	1333.77	.	AC=2;AF=1.00;AN=2;DP=51;ExcessHet=3.0103;FS=0.000;MLEAC=2;MLEAF=1.00;MQ=40.31;QD=26.15;SOR=0.900	GT:AD:DP:GQ:PL	1/1:0,51:51:99:1362,152,0
3L	12108133	.	G	T	1426.77	.	AC=2;AF=1.00;AN=2;DP=54;ExcessHet=3.0103;FS=0.000;MLEAC=2;MLEAF=1.00;MQ=40.31;QD=26.42;SOR=1.022	GT:AD:DP:GQ:PL	1/1:0,54:54:99:1455,161,0
3L	12108179	.	A	G	2150.77	.	AC=2;AF=1.00;AN=2;DP=50;ExcessHet=3.0103;FS=0.000;MLEAC=2;MLEAF=1.00;MQ=40.76;QD=33.91;SOR=0.859	GT:AD:DP:GQ:PL	1/1:0,50:50:99:2179,150,0
3L	12108180	.	T	A	2150.77	.	AC=2;AF=1.00;AN=2;DP=50;ExcessHet=3.0103;FS=0.000;MLEAC=2;MLEAF=1.00;MQ=40.76;QD=32.36;SOR=0.859	GT:AD:DP:GQ:PL	1/1:0,50:50:99:2179,150,0
3L	12108212	.	G	A	1893.77	.	AC=2;AF=1.00;AN=2;DP=45;ExcessHet=3.0103;FS=0.000;MLEAC=2;MLEAF=1.00;MQ=39.94;QD=29.61;SOR=0.737	GT:AD:DP:GQ:PL	1/1:0,45:45:99:1922,136,0
3L	12108228	.	AT	A	1996.73	.	AC=2;AF=1.00;AN=2;DP=45;ExcessHet=3.0103;FS=0.000;MLEAC=2;MLEAF=1.00;MQ=38.30;QD=25.45;SOR=0.737	GT:AD:DP:GQ:PL	1/1:0,45:45:99:2034,138,0
3L	12108233	.	G	A	2005.77	.	AC=2;AF=1.00;AN=2;DP=44;ExcessHet=3.0103;FS=0.000;MLEAC=2;MLEAF=1.00;MQ=37.78;QD=32.77;SOR=0.784	GT:AD:DP:GQ:PL	1/1:0,44:44:99:2034,138,0
3L	12108241	.	G	T	1906.77	.	AC=2;AF=1.00;AN=2;DP=42;ExcessHet=3.0103;FS=0.000;MLEAC=2;MLEAF=1.00;MQ=37.51;QD=28.65;SOR=0.693	GT:AD:DP:GQ:PL	1/1:0,42:42:99:1935,129,0
3L	12108249	.	G	T	2086.77	.	AC=2;AF=1.00;AN=2;DP=45;ExcessHet=3.0103;FS=0.000;MLEAC=2;MLEAF=1.00;MQ=36.28;QD=27.50;SOR=0.737	GT:AD:DP:GQ:PL	1/1:0,45:45:99:2115,141,0
3L	12108253	.	AAAC	A	2055.73	.	AC=2;AF=1.00;AN=2;DP=46;ExcessHet=3.0103;FS=0.000;MLEAC=2;MLEAF=1.00;MQ=35.53;QD=29.81;SOR=0.746	GT:AD:DP:GQ:PL	1/1:0,46:46:99:2093,141,0
3L	12108263	.	T	A	1951.77	.	AC=2;AF=1.00;AN=2;DP=44;ExcessHet=3.0103;FS=0.000;MLEAC=2;MLEAF=1.00;MQ=35.55;QD=34.78;SOR=0.883	GT:AD:DP:GQ:PL	1/1:0,44:44:99:1980,132,0
3L	12108285	.	A	ATATAAC	1717.73	.	AC=2;AF=1.00;AN=2;DP=37;ExcessHet=3.0103;FS=0.000;MLEAC=2;MLEAF=1.00;MQ=34.37;QD=30.31;SOR=1.121	GT:AD:DP:GQ:PL	1/1:0,37:37:99:1755,117,0
3L	12108287	.	G	GGAATCTCAAATTT	2077.73	.	AC=2;AF=1.00;AN=2;DP=38;ExcessHet=3.0103;FS=0.000;MLEAC=2;MLEAF=1.00;MQ=33.77;QD=27.92;SOR=1.179	GT:AD:DP:GQ:PL	1/1:0,38:38:99:2115,141,0
3L	12108289	.	A	ATTAGCTTCTTCTTATATTTTTAATAAAAACTTACATTTAATACG	2842.73	.	AC=2;AF=1.00;AN=2;DP=42;ExcessHet=3.0103;FS=0.000;MLEAC=2;MLEAF=1.00;MQ=32.17;QD=26.70;SOR=0.892	GT:AD:DP:GQ:PL	1/1:0,42:42:99:2880,193,0
3L	12108293	.	T	TTCTGTTATTAGGGAAACCCCGTTTTTAGATCCACAA	2347.73	.	AC=2;AF=1.00;AN=2;DP=45;ExcessHet=3.0103;FS=0.000;MLEAC=2;MLEAF=1.00;MQ=30.62;QD=30.02;SOR=0.829	GT:AD:DP:GQ:PL	1/1:0,45:45:99:2385,160,0
3L	12108318	.	A	G	2068.77	.	AC=2;AF=1.00;AN=2;DP=46;ExcessHet=3.0103;FS=0.000;MLEAC=2;MLEAF=1.00;MQ=35.43;QD=33.38;SOR=0.976	GT:AD:DP:GQ:PL	1/1:0,46:46:99:2097,141,0
3L	12108331	.	A	G	2372.77	.	AC=2;AF=1.00;AN=2;DP=53;ExcessHet=3.0103;FS=0.000;MLEAC=2;MLEAF=1.00;MQ=36.64;QD=28.32;SOR=0.981	GT:AD:DP:GQ:PL	1/1:0,53:53:99:2401,165,0
3L	12108352	.	T	C	2203.77	.	AC=2;AF=1.00;AN=2;DP=54;ExcessHet=3.0103;FS=0.000;MLEAC=2;MLEAF=1.00;MQ=38.02;QD=27.87;SOR=0.931	GT:AD:DP:GQ:PL	1/1:0,54:54:99:2232,163,0
3L	12108425	.	A	G	3357.77	.	AC=2;AF=1.00;AN=2;DP=80;ExcessHet=3.0103;FS=0.000;MLEAC=2;MLEAF=1.00;MQ=37.75;QD=28.82;SOR=0.796	GT:AD:DP:GQ:PL	1/1:0,80:80:99:3386,240,0
3L	12108442	.	C	T	3345.77	.	AC=2;AF=1.00;AN=2;DP=77;ExcessHet=3.0103;FS=0.000;MLEAC=2;MLEAF=1.00;MQ=37.20;QD=28.74;SOR=0.828	GT:AD:DP:GQ:PL	1/1:0,77:77:99:3374,238,0
3L	12108487	.	T	C	2333.77	.	AC=2;AF=1.00;AN=2;DP=55;ExcessHet=3.0103;FS=0.000;MLEAC=2;MLEAF=1.00;MQ=35.31;QD=30.43;SOR=0.804	GT:AD:DP:GQ:PL	1/1:0,55:55:99:2362,166,0
3L	12108503	.	TCC	T	2495.73	.	AC=2;AF=1.00;AN=2;DP=55;ExcessHet=3.0103;FS=0.000;MLEAC=2;MLEAF=1.00;MQ=34.86;QD=34.24;SOR=0.884	GT:AD:DP:GQ:PL	1/1:0,55:55:99:2533,172,0
3L	12108507	.	T	A	2491.77	.	AC=2;AF=1.00;AN=2;DP=55;ExcessHet=3.0103;FS=0.000;MLEAC=2;MLEAF=1.00;MQ=34.84;QD=30.59;SOR=0.804	GT:AD:DP:GQ:PL	1/1:0,55:55:99:2520,169,0
3L	12108514	.	C	A	2446.77	.	AC=2;AF=1.00;AN=2;DP=54;ExcessHet=3.0103;FS=0.000;MLEAC=2;MLEAF=1.00;MQ=34.62;QD=27.19;SOR=0.846	GT:AD:DP:GQ:PL	1/1:0,54:54:99:2475,166,0
3L	12108525	.	A	C	2536.77	.	AC=2;AF=1.00;AN=2;DP=55;ExcessHet=3.0103;FS=0.000;MLEAC=2;MLEAF=1.00;MQ=34.40;QD=31.57;SOR=0.884	GT:AD:DP:GQ:PL	1/1:0,55:55:99:2565,172,0
3L	12108531	.	TTGAAA	T	2257.73	.	AC=2;AF=1.00;AN=2;DP=50;ExcessHet=3.0103;FS=0.000;MLEAC=2;MLEAF=1.00;MQ=34.28;QD=35.15;SOR=0.693	GT:AD:DP:GQ:PL	1/1:0,50:50:99:2295,154,0
3L	12108542	.	TTTG	T	2212.73	.	AC=2;AF=1.00;AN=2;DP=50;ExcessHet=3.0103;FS=0.000;MLEAC=2;MLEAF=1.00;MQ=34.39;QD=28.08;SOR=0.693	GT:AD:DP:GQ:PL	1/1:0,50:50:99:2250,151,0
3L	12108547	.	AAAAAAAAATGTAGGCTTCTTAGT	A	2257.73	.	AC=2;AF=1.00;AN=2;DP=48;ExcessHet=3.0103;FS=0.000;MLEAC=2;MLEAF=1.00;MQ=34.47;QD=31.03;SOR=0.776	GT:AD:DP:GQ:PL	1/1:0,48:48:99:2295,154,0
3L	12108576	.	A	C	2221.77	.	AC=2;AF=1.00;AN=2;DP=48;ExcessHet=3.0103;FS=0.000;MLEAC=2;MLEAF=1.00;MQ=35.15;QD=28.77;SOR=1.067	GT:AD:DP:GQ:PL	1/1:0,48:48:99:2250,151,0
3L	12108580	.	A	C	2266.77	.	AC=2;AF=1.00;AN=2;DP=47;ExcessHet=3.0103;FS=0.000;MLEAC=2;MLEAF=1.00;MQ=35.68;QD=31.16;SOR=1.022	GT:AD:DP:GQ:PL	1/1:0,47:47:99:2295,154,0
3L	12108583	.	G	A	2236.77	.	AC=2;AF=1.00;AN=2;DP=46;ExcessHet=3.0103;FS=0.000;MLEAC=2;MLEAF=1.00;MQ=35.89;QD=27.39;SOR=1.203	GT:AD:DP:GQ:PL	1/1:0,46:46:99:2265,154,0
3L	12108593	.	C	A	1976.77	.	AC=2;AF=1.00;AN=2;DP=44;ExcessHet=3.0103;FS=0.000;MLEAC=2;MLEAF=1.00;MQ=36.09;QD=28.33;SOR=1.508	GT:AD:DP:GQ:PL	1/1:0,44:44:99:2005,138,0
3L	12108630	.	TC	T	2111.73	.	AC=2;AF=1.00;AN=2;DP=48;ExcessHet=3.0103;FS=0.000;MLEAC=2;MLEAF=1.00;MQ=36.31;QD=31.61;SOR=1.179	GT:AD:DP:GQ:PL	1/1:0,48:48:99:2149,144,0
3L	12108635	.	T	TA	2173.73	.	AC=2;AF=1.00;AN=2;DP=49;ExcessHet=3.0103;FS=0.000;MLEAC=2;MLEAF=1.00;MQ=36.16;QD=27.52;SOR=1.225	GT:AD:DP:GQ:PL	1/1:0,49:49:99:2211,150,0
3L	12108650	.	T	C	1450.77	.	AC=2;AF=1.00;AN=2;DP=55;ExcessHet=3.0103;FS=0.000;MLEAC=2;MLEAF=1.00;MQ=36.57;QD=26.38;SOR=1.262	GT:AD:DP:GQ:PL	1/1:0,55:55:99:1479,165,0
3L	12108666	.	G	A	1565.77	.	AC=2;AF=1.00;AN=2;DP=59;ExcessHet=3.0103;FS=0.000;MLEAC=2;MLEAF=1.00;MQ=36.17;QD=26.54;SOR=1.316	GT:AD:DP:GQ:PL	1/1:0,59:59:99:1594,177,0
3L	12108681	.	A	AT	1220.73	.	AC=2;AF=1.00;AN=2;DP=54;ExcessHet=3.0103;FS=0.000;MLEAC=2;MLEAF=1.00;MQ=36.59;QD=23.48;SOR=1.358	GT:AD:DP:GQ:PL	1/1:0,52:52:99:1258,156,0
3L	12108697	.	T	G	2281.77	.	AC=2;AF=1.00;AN=2;DP=53;ExcessHet=3.0103;FS=0.000;MLEAC=2;MLEAF=1.00;MQ=36.62;QD=28.59;SOR=1.179	GT:AD:DP:GQ:PL	1/1:0,53:53:99:2310,159,0
3L	12108698	.	T	G	2281.77	.	AC=2;AF=1.00;AN=2;DP=52;ExcessHet=3.0103;FS=0.000;MLEAC=2;MLEAF=1.00;MQ=36.53;QD=30.83;SOR=1.244	GT:AD:DP:GQ:PL	1/1:0,52:52:99:2310,159,0
3L	12108709	.	A	G	2401.77	.	AC=2;AF=1.00;AN=2;DP=53;ExcessHet=3.0103;FS=0.000;MLEAC=2;MLEAF=1.00;MQ=36.67;QD=27.02;SOR=1.179	GT:AD:DP:GQ:PL	1/1:0,53:53:99:2430,163,0
3L	12108710	.	A	T	2446.77	.	AC=2;AF=1.00;AN=2;DP=53;ExcessHet=3.0103;FS=0.000;MLEAC=2;MLEAF=1.00;MQ=36.67;QD=27.45;SOR=1.179	GT:AD:DP:GQ:PL	1/1:0,53:53:99:2475,166,0
3L	12108715	.	G	C	2536.77	.	AC=2;AF=1.00;AN=2;DP=56;ExcessHet=3.0103;FS=0.000;MLEAC=2;MLEAF=1.00;MQ=36.92;QD=28.44;SOR=1.009	GT:AD:DP:GQ:PL	1/1:0,56:56:99:2565,172,0
3L	12108720	.	G	GGTCAGGGC	2482.73	.	AC=2;AF=1.00;AN=2;DP=55;ExcessHet=3.0103;FS=0.000;MLEAC=2;MLEAF=1.00;MQ=36.82;QD=34.84;SOR=0.970	GT:AD:DP:GQ:PL	1/1:0,55:55:99:2520,169,0
3L	12108722	.	T	TATAAAAATAGTAA	2527.73	.	AC=2;AF=1.00;AN=2;DP=48;ExcessHet=3.0103;FS=0.000;MLEAC=2;MLEAF=1.00;MQ=36.49;QD=22.84;SOR=0.866	GT:AD:DP:GQ:PL	1/1:0,48:48:99:2565,172,0
3L	12108724	.	TCTTA	T	2221.73	.	AC=2;AF=1.00;AN=2;DP=43;ExcessHet=3.0103;FS=0.000;MLEAC=2;MLEAF=1.00;MQ=36.18;QD=27.07;SOR=0.739	GT:AD:DP:GQ:PL	1/1:0,43:43:99:2259,153,0
3L	12108734	.	A	T	1893.77	.	AC=2;AF=1.00;AN=2;DP=44;ExcessHet=3.0103;FS=0.000;MLEAC=2;MLEAF=1.00;MQ=36.07;QD=29.53;SOR=0.836	GT:AD:DP:GQ:PL	1/1:0,43:43:99:1922,132,0
3L	12108770	.	A	G	2076.77	.	AC=2;AF=1.00;AN=2;DP=44;ExcessHet=3.0103;FS=0.000;MLEAC=2;MLEAF=1.00;MQ=38.60;QD=32.80;SOR=0.784	GT:AD:DP:GQ:PL	1/1:0,44:44:99:2105,141,0
3L	12108772	.	T	C	2076.77	.	AC=2;AF=1.00;AN=2;DP=46;ExcessHet=3.0103;FS=0.000;MLEAC=2;MLEAF=1.00;MQ=38.91;QD=29.00;SOR=0.874	GT:AD:DP:GQ:PL	1/1:0,46:46:99:2105,141,0
3L	12108779	.	C	G	1934.77	.	AC=2;AF=1.00;AN=2;DP=42;ExcessHet=3.0103;FS=0.000;MLEAC=2;MLEAF=1.00;MQ=39.58;QD=28.98;SOR=0.892	GT:AD:DP:GQ:PL	1/1:0,42:42:99:1963,132,0
3L	12108855	.	G	A	1215.77	.	AC=2;AF=1.00;AN=2;BaseQRankSum=0.235;ClippingRankSum=0.000;DP=47;ExcessHet=3.0103;FS=3.499;MLEAC=2;MLEAF=1.00;MQ=41.76;MQRankSum=0.279;QD=25.87;ReadPosRankSum=1.336;SOR=0.643	GT:AD:DP:GQ:PL	1/1:1,46:47:99:1244,113,0
3L	12108876	.	G	GTT	2347.73	.	AC=2;AF=1.00;AN=2;DP=53;ExcessHet=3.0103;FS=0.000;MLEAC=2;MLEAF=1.00;MQ=42.05;QD=30.17;SOR=0.892	GT:AD:DP:GQ:PL	1/1:0,53:53:99:2385,160,0
3L	12108878	.	TAG	T	2347.73	.	AC=2;AF=1.00;AN=2;DP=53;ExcessHet=3.0103;FS=0.000;MLEAC=2;MLEAF=1.00;MQ=42.05;QD=24.39;SOR=0.892	GT:AD:DP:GQ:PL	1/1:0,53:53:99:2385,160,0
3L	12108883	.	G	T	2356.77	.	AC=2;AF=1.00;AN=2;DP=52;ExcessHet=3.0103;FS=0.000;MLEAC=2;MLEAF=1.00;MQ=42.07;QD=24.29;SOR=0.941	GT:AD:DP:GQ:PL	1/1:0,52:52:99:2385,160,0
3L	12109415	.	C	G	2294.77	.	AC=2;AF=1.00;AN=2;DP=51;ExcessHet=3.0103;FS=0.000;MLEAC=2;MLEAF=1.00;MQ=43.67;QD=24.89;SOR=1.702	GT:AD:DP:GQ:PL	1/1:0,51:51:99:2323,157,0
3L	12109421	.	T	A	2324.77	.	AC=2;AF=1.00;AN=2;DP=53;ExcessHet=3.0103;FS=0.000;MLEAC=2;MLEAF=1.00;MQ=43.69;QD=25.00;SOR=1.654	GT:AD:DP:GQ:PL	1/1:0,53:53:99:2353,160,0
3L	12109460	.	C	A	2401.77	.	AC=2;AF=1.00;AN=2;DP=53;ExcessHet=3.0103;FS=0.000;MLEAC=2;MLEAF=1.00;MQ=43.74;QD=30.32;SOR=1.524	GT:AD:DP:GQ:PL	1/1:0,53:53:99:2430,163,0
3L	12109466	.	A	T	2491.77	.	AC=2;AF=1.00;AN=2;DP=55;ExcessHet=3.0103;FS=0.000;MLEAC=2;MLEAF=1.00;MQ=43.75;QD=28.22;SOR=1.487	GT:AD:DP:GQ:PL	1/1:0,55:55:99:2520,169,0
3L	12109472	.	C	T	2761.77	.	AC=2;AF=1.00;AN=2;DP=60;ExcessHet=3.0103;FS=0.000;MLEAC=2;MLEAF=1.00;MQ=43.74;QD=25.93;SOR=1.571	GT:AD:DP:GQ:PL	1/1:0,60:60:99:2790,187,0
3L	12109473	.	G	T	2761.77	.	AC=2;AF=1.00;AN=2;DP=60;ExcessHet=3.0103;FS=0.000;MLEAC=2;MLEAF=1.00;MQ=43.74;QD=25.50;SOR=1.571	GT:AD:DP:GQ:PL	1/1:0,60:60:99:2790,187,0
3L	12109476	.	A	G	2789.77	.	AC=2;AF=1.00;AN=2;DP=60;ExcessHet=3.0103;FS=0.000;MLEAC=2;MLEAF=1.00;MQ=43.74;QD=27.26;SOR=1.571	GT:AD:DP:GQ:PL	1/1:0,60:60:99:2818,190,0
3L	12109486	.	C	T	2651.77	.	AC=2;AF=1.00;AN=2;DP=61;ExcessHet=3.0103;FS=0.000;MLEAC=2;MLEAF=1.00;MQ=43.71;QD=30.15;SOR=1.392	GT:AD:DP:GQ:PL	1/1:0,61:61:99:2680,184,0
3L	12109581	.	T	TG	1497.73	.	AC=2;AF=1.00;AN=2;DP=55;ExcessHet=3.0103;FS=0.000;MLEAC=2;MLEAF=1.00;MQ=44.00;QD=27.23;SOR=0.729	GT:AD:DP:GQ:PL	1/1:0,55:55:99:1535,165,0
3L	12109645	.	AC	A	2437.73	.	AC=2;AF=1.00;AN=2;DP=56;ExcessHet=3.0103;FS=0.000;MLEAC=2;MLEAF=1.00;MQ=43.83;QD=36.03;SOR=0.970	GT:AD:DP:GQ:PL	1/1:0,55:55:99:2475,166,0
3L	12109649	.	T	G	2446.77	.	AC=2;AF=1.00;AN=2;DP=56;ExcessHet=3.0103;FS=0.000;MLEAC=2;MLEAF=1.00;MQ=43.83;QD=26.88;SOR=0.970	GT:AD:DP:GQ:PL	1/1:0,55:55:99:2475,166,0
3L	12109723	.	AAT	A	1736.73	.	AC=2;AF=1.00;AN=2;DP=55;ExcessHet=3.0103;FS=0.000;MLEAC=2;MLEAF=1.00;MQ=43.71;QD=31.58;SOR=0.970	GT:AD:DP:GQ:PL	1/1:0,55:55:99:1774,165,0
3L	12109751	.	A	T	2901.77	.	AC=2;AF=1.00;AN=2;DP=66;ExcessHet=3.0103;FS=0.000;MLEAC=2;MLEAF=1.00;MQ=43.76;QD=31.97;SOR=1.033	GT:AD:DP:GQ:PL	1/1:0,66:66:99:2930,199,0
3L	12109752	.	T	A	2901.77	.	AC=2;AF=1.00;AN=2;DP=65;ExcessHet=3.0103;FS=0.000;MLEAC=2;MLEAF=1.00;MQ=43.76;QD=28.72;SOR=1.078	GT:AD:DP:GQ:PL	1/1:0,65:65:99:2930,199,0
3L	12109780	.	T	A	2854.77	.	AC=2;AF=1.00;AN=2;DP=67;ExcessHet=3.0103;FS=0.000;MLEAC=2;MLEAF=1.00;MQ=43.80;QD=31.97;SOR=0.917	GT:AD:DP:GQ:PL	1/1:0,67:67:99:2883,205,0
3L	12109796	.	T	G	2740.77	.	AC=2;AF=1.00;AN=2;DP=64;ExcessHet=3.0103;FS=0.000;MLEAC=2;MLEAF=1.00;MQ=43.88;QD=32.43;SOR=0.756	GT:AD:DP:GQ:PL	1/1:0,64:64:99:2769,193,0
3L	12110218	.	GT	G	1536.73	.	AC=2;AF=1.00;AN=2;DP=36;ExcessHet=3.0103;FS=0.000;MLEAC=2;MLEAF=1.00;MQ=43.59;QD=30.42;SOR=0.749	GT:AD:DP:GQ:PL	1/1:0,35:35:99:1574,105,0
3L	12110222	.	T	A	1546.77	.	AC=2;AF=1.00;AN=2;DP=35;ExcessHet=3.0103;FS=0.000;MLEAC=2;MLEAF=1.00;MQ=43.58;QD=29.75;SOR=0.749	GT:AD:DP:GQ:PL	1/1:0,35:35:99:1575,105,0
3L	12110224	.	G	GGGGGT	1670.73	.	AC=2;AF=1.00;AN=2;DP=34;ExcessHet=3.0103;FS=0.000;MLEAC=2;MLEAF=1.00;MQ=43.57;QD=29.97;SOR=0.693	GT:AD:DP:GQ:PL	1/1:0,34:34:99:1708,114,0
3L	12110227	.	G	GGA	1555.73	.	AC=2;AF=1.00;AN=2;DP=34;ExcessHet=3.0103;FS=0.000;MLEAC=2;MLEAF=1.00;MQ=43.57;QD=28.41;SOR=1.085	GT:AD:DP:GQ:PL	1/1:0,34:34:99:1593,108,0
3L	12110433	.	A	G	1371.77	.	AC=2;AF=1.00;AN=2;DP=31;ExcessHet=3.0103;FS=0.000;MLEAC=2;MLEAF=1.00;MQ=44.00;QD=34.60;SOR=1.214	GT:AD:DP:GQ:PL	1/1:0,31:31:99:1400,99,0
3L	12110437	.	T	C	1371.77	.	AC=2;AF=1.00;AN=2;DP=33;ExcessHet=3.0103;FS=0.000;MLEAC=2;MLEAF=1.00;MQ=44.00;QD=36.04;SOR=1.179	GT:AD:DP:GQ:PL	1/1:0,33:33:99:1400,99,0
3L	12110448	.	C	T	806.77	.	AC=2;AF=1.00;AN=2;BaseQRankSum=1.831;ClippingRankSum=0.000;DP=33;ExcessHet=3.0103;FS=3.724;MLEAC=2;MLEAF=1.00;MQ=44.00;MQRankSum=0.000;QD=24.45;ReadPosRankSum=2.351;SOR=0.829	GT:AD:DP:GQ:PL	1/1:1,32:33:88:835,88,0
3L	12111314	.	T	C	1274.77	.	AC=2;AF=1.00;AN=2;DP=50;ExcessHet=3.0103;FS=0.000;MLEAC=2;MLEAF=1.00;MQ=44.00;QD=25.50;SOR=0.693	GT:AD:DP:GQ:PL	1/1:0,50:50:99:1303,148,0
3L	12111755	.	C	A	1604.77	.	AC=2;AF=1.00;AN=2;DP=60;ExcessHet=3.0103;FS=0.000;MLEAC=2;MLEAF=1.00;MQ=43.93;QD=26.75;SOR=1.071	GT:AD:DP:GQ:PL	1/1:0,60:60:99:1633,178,0
3L	12111804	.	AT	A	1104.73	.	AC=2;AF=1.00;AN=2;BaseQRankSum=1.299;ClippingRankSum=0.000;DP=64;ExcessHet=3.0103;FS=0.000;MLEAC=2;MLEAF=1.00;MQ=43.89;MQRankSum=-0.156;QD=19.05;ReadPosRankSum=0.359;SOR=0.278	GT:AD:DP:GQ:PL	1/1:1,57:58:99:1142,150,0
3L	12111859	.	A	C	1711.77	.	AC=2;AF=1.00;AN=2;BaseQRankSum=1.743;ClippingRankSum=0.000;DP=68;ExcessHet=3.0103;FS=3.140;MLEAC=2;MLEAF=1.00;MQ=43.96;MQRankSum=8.308;QD=25.17;ReadPosRankSum=-0.919;SOR=0.365	GT:AD:DP:GQ:PL	1/1:1,67:68:99:1740,192,0
3L	12111991	.	G	C	2086.77	.	AC=2;AF=1.00;AN=2;DP=84;ExcessHet=3.0103;FS=0.000;MLEAC=2;MLEAF=1.00;MQ=44.00;QD=25.14;SOR=0.928	GT:AD:DP:GQ:PL	1/1:0,83:83:99:2115,246,0
3L	12112021	.	A	AG	2675.73	.	AC=2;AF=1.00;AN=2;DP=81;ExcessHet=3.0103;FS=0.000;MLEAC=2;MLEAF=1.00;MQ=44.14;QD=33.45;SOR=0.850	GT:AD:DP:GQ:PL	1/1:0,80:80:99:2713,241,0
3L	12112686	.	T	A	1376.77	.	AC=2;AF=1.00;AN=2;DP=52;ExcessHet=3.0103;FS=0.000;MLEAC=2;MLEAF=1.00;MQ=43.92;QD=27.00;SOR=0.900	GT:AD:DP:GQ:PL	1/1:0,51:51:99:1405,153,0
3L	12112963	.	T	C	2154.77	.	AC=2;AF=1.00;AN=2;DP=50;ExcessHet=3.0103;FS=0.000;MLEAC=2;MLEAF=1.00;MQ=43.73;QD=30.29;SOR=1.112	GT:AD:DP:GQ:PL	1/1:0,49:49:99:2183,150,0
3L	12112968	.	G	A	2195.77	.	AC=2;AF=1.00;AN=2;DP=51;ExcessHet=3.0103;FS=0.000;MLEAC=2;MLEAF=1.00;MQ=43.73;QD=26.46;SOR=1.051	GT:AD:DP:GQ:PL	1/1:0,50:50:99:2224,154,0
3L	12113049	.	A	G	1790.77	.	AC=2;AF=1.00;AN=2;DP=68;ExcessHet=3.0103;FS=0.000;MLEAC=2;MLEAF=1.00;MQ=43.52;QD=26.73;SOR=0.784	GT:AD:DP:GQ:PL	1/1:0,67:67:99:1819,200,0
3L	12113092	.	T	G	3150.77	.	AC=2;AF=1.00;AN=2;DP=72;ExcessHet=3.0103;FS=0.000;MLEAC=2;MLEAF=1.00;MQ=43.52;QD=29.36;SOR=0.869	GT:AD:DP:GQ:PL	1/1:0,72:72:99:3179,219,0
3L	12113099	.	A	T	3194.77	.	AC=2;AF=1.00;AN=2;DP=74;ExcessHet=3.0103;FS=0.000;MLEAC=2;MLEAF=1.00;MQ=43.51;QD=29.49;SOR=0.927	GT:AD:DP:GQ:PL	1/1:0,74:74:99:3223,222,0
3L	12113145	.	A	G	2619.77	.	AC=2;AF=1.00;AN=2;DP=60;ExcessHet=3.0103;FS=0.000;MLEAC=2;MLEAF=1.00;MQ=43.20;QD=33.43;SOR=0.796	GT:AD:DP:GQ:PL	1/1:0,59:59:99:2648,181,0
3L	12113146	.	C	T	2619.77	.	AC=2;AF=1.00;AN=2;DP=61;ExcessHet=3.0103;FS=0.000;MLEAC=2;MLEAF=1.00;MQ=43.18;QD=33.57;SOR=0.760	GT:AD:DP:GQ:PL	1/1:0,60:60:99:2648,181,0
3L	12113184	.	G	T	1578.77	.	AC=2;AF=1.00;AN=2;DP=61;ExcessHet=3.0103;FS=0.000;MLEAC=2;MLEAF=1.00;MQ=43.05;QD=25.88;SOR=0.793	GT:AD:DP:GQ:PL	1/1:0,61:61:99:1607,183,0
3L	12113243	.	ATG	A	2572.73	.	AC=2;AF=1.00;AN=2;DP=57;ExcessHet=3.0103;FS=0.000;MLEAC=2;MLEAF=1.00;MQ=42.57;QD=32.38;SOR=1.199	GT:AD:DP:GQ:PL	1/1:0,56:56:99:2610,175,0
3L	12113247	.	A	AAC	2662.73	.	AC=2;AF=1.00;AN=2;DP=58;ExcessHet=3.0103;FS=0.000;MLEAC=2;MLEAF=1.00;MQ=42.73;QD=28.37;SOR=1.179	GT:AD:DP:GQ:PL	1/1:0,58:58:99:2700,181,0
3L	12113250	.	A	AAC	2572.73	.	AC=2;AF=1.00;AN=2;DP=58;ExcessHet=3.0103;FS=0.000;MLEAC=2;MLEAF=1.00;MQ=42.73;QD=33.39;SOR=1.179	GT:AD:DP:GQ:PL	1/1:0,58:58:99:2610,175,0
3L	12113252	.	T	TAAATGAATA	2804.73	.	AC=2;AF=1.00;AN=2;DP=56;ExcessHet=3.0103;FS=0.000;MLEAC=2;MLEAF=1.00;MQ=42.68;QD=33.72;SOR=1.302	GT:AD:DP:GQ:PL	1/1:0,56:56:99:2842,192,0
3L	12113321	.	G	A	1880.77	.	AC=2;AF=1.00;AN=2;DP=69;ExcessHet=3.0103;FS=0.000;MLEAC=2;MLEAF=1.00;MQ=43.30;QD=27.26;SOR=0.910	GT:AD:DP:GQ:PL	1/1:0,69:69:99:1909,207,0
3L	12114125	.	C	CAACT	2606.73	.	AC=2;AF=1.00;AN=2;DP=59;ExcessHet=3.0103;FS=0.000;MLEAC=2;MLEAF=1.00;MQ=43.46;QD=32.08;SOR=0.877	GT:AD:DP:GQ:PL	1/1:0,57:57:99:2644,178,0
3L	12114128	.	CATGG	C	2586.73	.	AC=2;AF=1.00;AN=2;DP=59;ExcessHet=3.0103;FS=0.000;MLEAC=2;MLEAF=1.00;MQ=43.46;QD=27.80;SOR=0.997	GT:AD:DP:GQ:PL	1/1:0,58:58:99:2624,178,0
3L	12114310	.	T	G	1292.77	.	AC=2;AF=1.00;AN=2;DP=49;ExcessHet=3.0103;FS=0.000;MLEAC=2;MLEAF=1.00;MQ=43.82;QD=26.38;SOR=0.909	GT:AD:DP:GQ:PL	1/1:0,49:49:99:1321,147,0
3L	12114435	.	T	G	2096.77	.	AC=2;AF=1.00;AN=2;DP=47;ExcessHet=3.0103;FS=0.000;MLEAC=2;MLEAF=1.00;MQ=43.67;QD=28.97;SOR=0.735	GT:AD:DP:GQ:PL	1/1:0,47:47:99:2125,144,0
3L	12114438	.	G	A	2065.77	.	AC=2;AF=1.00;AN=2;DP=46;ExcessHet=3.0103;FS=0.000;MLEAC=2;MLEAF=1.00;MQ=43.66;QD=25.01;SOR=0.693	GT:AD:DP:GQ:PL	1/1:0,46:46:99:2094,141,0
3L	12114446	.	T	C	2016.77	.	AC=2;AF=1.00;AN=2;DP=44;ExcessHet=3.0103;FS=0.000;MLEAC=2;MLEAF=1.00;MQ=43.69;QD=27.83;SOR=0.784	GT:AD:DP:GQ:PL	1/1:0,44:44:99:2045,138,0
3L	12114450	.	G	C	1971.77	.	AC=2;AF=1.00;AN=2;DP=44;ExcessHet=3.0103;FS=0.000;MLEAC=2;MLEAF=1.00;MQ=43.64;QD=24.85;SOR=0.693	GT:AD:DP:GQ:PL	1/1:0,44:44:99:2000,135,0
3L	12114677	.	TGGGATC	T	1845.73	.	AC=2;AF=1.00;AN=2;DP=49;ExcessHet=3.0103;FS=0.000;MLEAC=2;MLEAF=1.00;MQ=42.80;QD=26.79;SOR=0.954	GT:AD:DP:GQ:PL	1/1:0,41:41:99:1883,128,0
3L	12114701	.	A	G	2086.77	.	AC=2;AF=1.00;AN=2;DP=46;ExcessHet=3.0103;FS=0.000;MLEAC=2;MLEAF=1.00;MQ=42.63;QD=31.47;SOR=1.203	GT:AD:DP:GQ:PL	1/1:0,46:46:99:2115,141,0
3L	12114706	.	G	A	2131.77	.	AC=2;AF=1.00;AN=2;DP=47;ExcessHet=3.0103;FS=0.000;MLEAC=2;MLEAF=1.00;MQ=42.66;QD=27.02;SOR=1.251	GT:AD:DP:GQ:PL	1/1:0,47:47:99:2160,144,0
3L	12114714	.	TCGGTATGGTA	T	2077.73	.	AC=2;AF=1.00;AN=2;DP=45;ExcessHet=3.0103;FS=0.000;MLEAC=2;MLEAF=1.00;MQ=42.60;QD=33.82;SOR=1.154	GT:AD:DP:GQ:PL	1/1:0,45:45:99:2115,141,0
3L	12114732	.	G	A	2041.77	.	AC=2;AF=1.00;AN=2;DP=46;ExcessHet=3.0103;FS=0.000;MLEAC=2;MLEAF=1.00;MQ=42.63;QD=26.27;SOR=1.203	GT:AD:DP:GQ:PL	1/1:0,46:46:99:2070,138,0
3L	12114746	.	GGAGTA	G	2130.73	.	AC=2;AF=1.00;AN=2;DP=49;ExcessHet=3.0103;FS=0.000;MLEAC=2;MLEAF=1.00;MQ=42.72;QD=33.57;SOR=1.225	GT:AD:DP:GQ:PL	1/1:0,49:49:99:2168,150,0
3L	12114815	.	A	G	1303.77	.	AC=2;AF=1.00;AN=2;DP=52;ExcessHet=3.0103;FS=0.000;MLEAC=2;MLEAF=1.00;MQ=43.19;QD=25.07;SOR=1.136	GT:AD:DP:GQ:PL	1/1:0,52:52:99:1332,154,0
3L	12115077	.	A	G	1516.77	.	AC=2;AF=1.00;AN=2;DP=59;ExcessHet=3.0103;FS=0.000;MLEAC=2;MLEAF=1.00;MQ=43.80;QD=26.15;SOR=1.179	GT:AD:DP:GQ:PL	1/1:0,58:58:99:1545,173,0
3L	12115342	.	T	A	1455.77	.	AC=2;AF=1.00;AN=2;DP=54;ExcessHet=3.0103;FS=0.000;MLEAC=2;MLEAF=1.00;MQ=44.00;QD=27.47;SOR=0.981	GT:AD:DP:GQ:PL	1/1:0,53:53:99:1484,159,0
3L	12115378	.	G	A	1317.77	.	AC=2;AF=1.00;AN=2;BaseQRankSum=1.845;ClippingRankSum=0.000;DP=51;ExcessHet=3.0103;FS=3.096;MLEAC=2;MLEAF=1.00;MQ=43.67;MQRankSum=0.000;QD=25.84;ReadPosRankSum=0.957;SOR=0.348	GT:AD:DP:GQ:PL	1/1:1,50:51:99:1346,143,0
3L	12115402	.	A	G	1196.77	.	AC=2;AF=1.00;AN=2;DP=46;ExcessHet=3.0103;FS=0.000;MLEAC=2;MLEAF=1.00;MQ=43.63;QD=26.02;SOR=0.976	GT:AD:DP:GQ:PL	1/1:0,46:46:99:1225,137,0
3L	12115539	.	G	A	1341.77	.	AC=2;AF=1.00;AN=2;DP=49;ExcessHet=3.0103;FS=0.000;MLEAC=2;MLEAF=1.00;MQ=43.90;QD=27.38;SOR=0.733	GT:AD:DP:GQ:PL	1/1:0,49:49:99:1370,147,0
3L	12115554	.	A	ACAGATG	2185.73	.	AC=2;AF=1.00;AN=2;DP=54;ExcessHet=3.0103;FS=0.000;MLEAC=2;MLEAF=1.00;MQ=43.78;QD=30.78;SOR=0.733	GT:AD:DP:GQ:PL	1/1:0,50:50:99:2223,150,0
3L	12115612	.	T	G	1400.77	.	AC=2;AF=1.00;AN=2;DP=51;ExcessHet=3.0103;FS=0.000;MLEAC=2;MLEAF=1.00;MQ=44.08;QD=27.47;SOR=1.314	GT:AD:DP:GQ:PL	1/1:0,51:51:99:1429,153,0
3L	12115823	.	G	A	1900.77	.	AC=2;AF=1.00;AN=2;DP=72;ExcessHet=3.0103;FS=0.000;MLEAC=2;MLEAF=1.00;MQ=44.00;QD=26.40;SOR=0.807	GT:AD:DP:GQ:PL	1/1:0,72:72:99:1929,216,0
3L	12116127	.	G	GTCAC	2514.73	.	AC=2;AF=1.00;AN=2;DP=55;ExcessHet=3.0103;FS=0.000;MLEAC=2;MLEAF=1.00;MQ=43.36;QD=34.21;SOR=1.061	GT:AD:DP:GQ:PL	1/1:0,55:55:99:2552,172,0
3L	12116130	.	CAACAGG	C	2184.73	.	AC=2;AF=1.00;AN=2;DP=57;ExcessHet=3.0103;FS=0.000;MLEAC=2;MLEAF=1.00;MQ=43.38;QD=26.68;SOR=1.157	GT:AD:DP:GQ:PL	1/1:0,50:50:99:2222,151,0
3L	12116216	.	A	G	1091.77	.	AC=2;AF=1.00;AN=2;DP=42;ExcessHet=3.0103;FS=0.000;MLEAC=2;MLEAF=1.00;MQ=43.81;QD=25.99;SOR=0.788	GT:AD:DP:GQ:PL	1/1:0,42:42:99:1120,125,0
3L	12116297	.	A	T	1088.77	.	AC=2;AF=1.00;AN=2;DP=40;ExcessHet=3.0103;FS=0.000;MLEAC=2;MLEAF=1.00;MQ=43.90;QD=27.22;SOR=0.793	GT:AD:DP:GQ:PL	1/1:0,40:40:99:1117,120,0
3L	12116481	.	G	T	1654.77	.	AC=2;AF=1.00;AN=2;DP=40;ExcessHet=3.0103;FS=0.000;MLEAC=2;MLEAF=1.00;MQ=43.46;QD=30.27;SOR=1.022	GT:AD:DP:GQ:PL	1/1:0,40:40:99:1683,120,0
3L	12116494	.	C	G	1729.77	.	AC=2;AF=1.00;AN=2;DP=41;ExcessHet=3.0103;FS=0.000;MLEAC=2;MLEAF=1.00;MQ=44.07;QD=33.43;SOR=1.075	GT:AD:DP:GQ:PL	1/1:0,41:41:99:1758,126,0
3L	12116529	.	A	AT	2185.73	.	AC=2;AF=1.00;AN=2;DP=50;ExcessHet=3.0103;FS=0.000;MLEAC=2;MLEAF=1.00;MQ=44.01;QD=29.83;SOR=1.390	GT:AD:DP:GQ:PL	1/1:0,50:50:99:2223,153,0
3L	12116531	.	A	G	2194.77	.	AC=2;AF=1.00;AN=2;DP=50;ExcessHet=3.0103;FS=0.000;MLEAC=2;MLEAF=1.00;MQ=43.98;QD=25.98;SOR=1.270	GT:AD:DP:GQ:PL	1/1:0,50:50:99:2223,153,0
3L	12116567	.	C	T	2392.77	.	AC=2;AF=1.00;AN=2;DP=53;ExcessHet=3.0103;FS=0.000;MLEAC=2;MLEAF=1.00;MQ=43.85;QD=30.40;SOR=0.981	GT:AD:DP:GQ:PL	1/1:0,53:53:99:2421,166,0
3L	12116579	.	T	A	2356.77	.	AC=2;AF=1.00;AN=2;DP=53;ExcessHet=3.0103;FS=0.000;MLEAC=2;MLEAF=1.00;MQ=43.89;QD=30.71;SOR=0.808	GT:AD:DP:GQ:PL	1/1:0,53:53:99:2385,160,0
3L	12116584	.	A	G	2266.77	.	AC=2;AF=1.00;AN=2;DP=51;ExcessHet=3.0103;FS=0.000;MLEAC=2;MLEAF=1.00;MQ=43.92;QD=31.81;SOR=0.813	GT:AD:DP:GQ:PL	1/1:0,51:51:99:2295,154,0
3L	12116636	.	AAATTTGACCT	A	2379.73	.	AC=2;AF=1.00;AN=2;DP=61;ExcessHet=3.0103;FS=0.000;MLEAC=2;MLEAF=1.00;MQ=43.71;QD=31.30;SOR=0.767	GT:AD:DP:GQ:PL	1/1:0,54:54:99:2417,163,0
3L	12116672	.	G	T	2424.77	.	AC=2;AF=1.00;AN=2;DP=55;ExcessHet=3.0103;FS=0.000;MLEAC=2;MLEAF=1.00;MQ=43.19;QD=33.74;SOR=1.159	GT:AD:DP:GQ:PL	1/1:0,55:55:99:2453,169,0
3L	12116681	.	T	C	2458.77	.	AC=2;AF=1.00;AN=2;DP=56;ExcessHet=3.0103;FS=0.000;MLEAC=2;MLEAF=1.00;MQ=43.24;QD=36.94;SOR=1.009	GT:AD:DP:GQ:PL	1/1:0,56:56:99:2487,172,0
3L	12116702	.	A	G	2383.77	.	AC=2;AF=1.00;AN=2;DP=54;ExcessHet=3.0103;FS=0.000;MLEAC=2;MLEAF=1.00;MQ=43.33;QD=29.10;SOR=0.931	GT:AD:DP:GQ:PL	1/1:0,54:54:99:2412,166,0
3L	12116708	.	T	G	2322.77	.	AC=2;AF=1.00;AN=2;DP=53;ExcessHet=3.0103;FS=0.000;MLEAC=2;MLEAF=1.00;MQ=43.41;QD=32.46;SOR=0.808	GT:AD:DP:GQ:PL	1/1:0,53:53:99:2351,160,0
3L	12116735	.	C	T	1157.77	.	AC=2;AF=1.00;AN=2;DP=44;ExcessHet=3.0103;FS=0.000;MLEAC=2;MLEAF=1.00;MQ=43.46;QD=26.31;SOR=0.883	GT:AD:DP:GQ:PL	1/1:0,44:44:99:1186,131,0
3L	12116781	.	T	C	1256.77	.	AC=2;AF=1.00;AN=2;DP=48;ExcessHet=3.0103;FS=0.000;MLEAC=2;MLEAF=1.00;MQ=43.84;QD=26.74;SOR=1.251	GT:AD:DP:GQ:PL	1/1:0,47:47:99:1285,141,0
3L	12117141	.	C	T	1218.77	.	AC=2;AF=1.00;AN=2;DP=46;ExcessHet=3.0103;FS=0.000;MLEAC=2;MLEAF=1.00;MQ=43.96;QD=26.49;SOR=0.874	GT:AD:DP:GQ:PL	1/1:0,46:46:99:1247,138,0
3L	12117199	.	G	A	1480.77	.	AC=2;AF=1.00;AN=2;DP=54;ExcessHet=3.0103;FS=0.000;MLEAC=2;MLEAF=1.00;MQ=43.96;QD=27.42;SOR=1.022	GT:AD:DP:GQ:PL	1/1:0,54:54:99:1509,162,0
3L	12117606	.	A	T	1355.77	.	AC=2;AF=1.00;AN=2;DP=51;ExcessHet=3.0103;FS=0.000;MLEAC=2;MLEAF=1.00;MQ=43.64;QD=27.67;SOR=0.818	GT:AD:DP:GQ:PL	1/1:0,49:49:99:1384,147,0
3L	12117684	.	G	A	1311.77	.	AC=2;AF=1.00;AN=2;DP=51;ExcessHet=3.0103;FS=0.000;MLEAC=2;MLEAF=1.00;MQ=43.93;QD=26.77;SOR=0.909	GT:AD:DP:GQ:PL	1/1:0,49:49:99:1340,147,0
3L	12117819	.	T	C	2824.77	.	AC=2;AF=1.00;AN=2;DP=66;ExcessHet=3.0103;FS=0.000;MLEAC=2;MLEAF=1.00;MQ=43.97;QD=27.37;SOR=1.473	GT:AD:DP:GQ:PL	1/1:0,66:66:99:2853,204,0
3L	12117840	.	C	G	2848.77	.	AC=2;AF=1.00;AN=2;DP=67;ExcessHet=3.0103;FS=0.000;MLEAC=2;MLEAF=1.00;MQ=43.97;QD=27.85;SOR=1.508	GT:AD:DP:GQ:PL	1/1:0,67:67:99:2877,205,0
3L	12117867	.	A	T	1768.77	.	AC=2;AF=1.00;AN=2;DP=66;ExcessHet=3.0103;FS=0.000;MLEAC=2;MLEAF=1.00;MQ=44.00;QD=27.21;SOR=1.539	GT:AD:DP:GQ:PL	1/1:0,65:65:99:1797,195,0
3L	12117950	.	T	G	1792.77	.	AC=2;AF=1.00;AN=2;BaseQRankSum=1.804;ClippingRankSum=0.000;DP=69;ExcessHet=3.0103;FS=3.411;MLEAC=2;MLEAF=1.00;MQ=43.82;MQRankSum=-0.087;QD=26.36;ReadPosRankSum=0.821;SOR=0.561	GT:AD:DP:GQ:PL	1/1:1,67:68:99:1821,194,0
3L	12118062	.	C	CT	2052.73	.	AC=2;AF=1.00;AN=2;DP=56;ExcessHet=3.0103;FS=0.000;MLEAC=2;MLEAF=1.00;MQ=43.72;QD=23.43;SOR=1.314	GT:AD:DP:GQ:PL	1/1:0,51:51:99:2090,156,0
3L	12118086	.	C	A	2344.77	.	AC=2;AF=1.00;AN=2;DP=60;ExcessHet=3.0103;FS=0.000;MLEAC=2;MLEAF=1.00;MQ=43.92;QD=30.41;SOR=2.080	GT:AD:DP:GQ:PL	1/1:0,60:60:99:2373,180,0
3L	12118151	.	G	C	1490.77	.	AC=2;AF=1.00;AN=2;DP=57;ExcessHet=3.0103;FS=0.000;MLEAC=2;MLEAF=1.00;MQ=43.97;QD=26.62;SOR=2.221	GT:AD:DP:GQ:PL	1/1:0,56:56:99:1519,167,0
3L	12118310	.	A	G	1727.77	.	AC=2;AF=1.00;AN=2;DP=67;ExcessHet=3.0103;FS=0.000;MLEAC=2;MLEAF=1.00;MQ=44.00;QD=25.79;SOR=1.716	GT:AD:DP:GQ:PL	1/1:0,67:67:99:1756,199,0
3L	12118732	.	C	G	1088.77	.	AC=2;AF=1.00;AN=2;DP=40;ExcessHet=3.0103;FS=0.000;MLEAC=2;MLEAF=1.00;MQ=44.00;QD=27.22;SOR=0.793	GT:AD:DP:GQ:PL	1/1:0,40:40:99:1117,120,0
3L	12118771	.	T	C	1081.77	.	AC=2;AF=1.00;AN=2;DP=41;ExcessHet=3.0103;FS=0.000;MLEAC=2;MLEAF=1.00;MQ=43.24;QD=26.38;SOR=0.741	GT:AD:DP:GQ:PL	1/1:0,41:41:99:1110,123,0
3L	12118816	.	C	G	1066.77	.	AC=2;AF=1.00;AN=2;DP=43;ExcessHet=3.0103;FS=0.000;MLEAC=2;MLEAF=1.00;MQ=43.28;QD=24.81;SOR=0.941	GT:AD:DP:GQ:PL	1/1:0,43:43:99:1095,127,0
3L	12118837	.	G	C	1060.77	.	AC=2;AF=1.00;AN=2;DP=40;ExcessHet=3.0103;FS=0.000;MLEAC=2;MLEAF=1.00;MQ=44.00;QD=26.52;SOR=0.793	GT:AD:DP:GQ:PL	1/1:0,40:40:99:1089,119,0
3L	12118933	.	T	C	1187.77	.	AC=2;AF=1.00;AN=2;DP=46;ExcessHet=3.0103;FS=0.000;MLEAC=2;MLEAF=1.00;MQ=44.00;QD=25.82;SOR=0.780	GT:AD:DP:GQ:PL	1/1:0,46:46:99:1216,137,0
3L	12119081	.	C	G	1728.77	.	AC=2;AF=1.00;AN=2;BaseQRankSum=-0.651;ClippingRankSum=0.000;DP=69;ExcessHet=3.0103;FS=3.947;MLEAC=2;MLEAF=1.00;MQ=43.84;MQRankSum=-0.189;QD=25.80;ReadPosRankSum=-0.541;SOR=0.938	GT:AD:DP:GQ:PL	1/1:1,66:67:99:1757,173,0
3L	12119112	.	C	T	1662.77	.	AC=2;AF=1.00;AN=2;BaseQRankSum=0.141;ClippingRankSum=0.000;DP=65;ExcessHet=3.0103;FS=3.912;MLEAC=2;MLEAF=1.00;MQ=43.93;MQRankSum=0.000;QD=25.98;ReadPosRankSum=-1.207;SOR=0.916	GT:AD:DP:GQ:PL	1/1:1,63:64:99:1691,164,0
3L	12119179	.	C	G	1408.77	.	AC=2;AF=1.00;AN=2;BaseQRankSum=0.575;ClippingRankSum=0.000;DP=56;ExcessHet=3.0103;FS=3.786;MLEAC=2;MLEAF=1.00;MQ=43.91;MQRankSum=0.000;QD=25.61;ReadPosRankSum=-0.589;SOR=0.837	GT:AD:DP:GQ:PL	1/1:1,54:55:99:1437,136,0
3L	12119581	.	C	CAATTTAA	3309.73	.	AC=2;AF=1.00;AN=2;DP=75;ExcessHet=3.0103;FS=0.000;MLEAC=2;MLEAF=1.00;MQ=43.75;QD=31.97;SOR=0.832	GT:AD:DP:GQ:PL	1/1:0,75:75:99:3347,229,0
3L	12119634	.	T	TA	1300.73	.	AC=2;AF=1.00;AN=2;DP=64;ExcessHet=3.0103;FS=0.000;MLEAC=2;MLEAF=1.00;MQ=43.65;QD=21.68;SOR=0.986	GT:AD:DP:GQ:PL	1/1:0,60:60:99:1338,179,0
3L	12119987	.	C	T	1597.77	.	AC=2;AF=1.00;AN=2;DP=60;ExcessHet=3.0103;FS=0.000;MLEAC=2;MLEAF=1.00;MQ=44.00;QD=26.63;SOR=1.571	GT:AD:DP:GQ:PL	1/1:0,60:60:99:1626,180,0
3L	12120070	.	A	AT	877.73	.	AC=2;AF=1.00;AN=2;BaseQRankSum=-1.103;ClippingRankSum=0.000;DP=46;ExcessHet=3.0103;FS=0.000;MLEAC=2;MLEAF=1.00;MQ=44.00;MQRankSum=0.000;QD=20.41;ReadPosRankSum=-1.572;SOR=0.569	GT:AD:DP:GQ:PL	1/1:1,42:43:99:915,107,0
3L	12120312	.	G	A	988.77	.	AC=2;AF=1.00;AN=2;DP=37;ExcessHet=3.0103;FS=0.000;MLEAC=2;MLEAF=1.00;MQ=43.61;QD=26.72;SOR=0.746	GT:AD:DP:GQ:PL	1/1:0,37:37:99:1017,111,0
3L	12120404	.	C	T	1152.77	.	AC=2;AF=1.00;AN=2;DP=45;ExcessHet=3.0103;FS=0.000;MLEAC=2;MLEAF=1.00;MQ=44.00;QD=25.62;SOR=0.929	GT:AD:DP:GQ:PL	1/1:0,45:45:99:1181,134,0
3L	12120635	.	T	C	2017.77	.	AC=2;AF=1.00;AN=2;DP=46;ExcessHet=3.0103;FS=0.000;MLEAC=2;MLEAF=1.00;MQ=43.87;QD=26.91;SOR=0.976	GT:AD:DP:GQ:PL	1/1:0,46:46:99:2046,141,0
3L	12120636	.	A	C	2017.77	.	AC=2;AF=1.00;AN=2;DP=47;ExcessHet=3.0103;FS=0.000;MLEAC=2;MLEAF=1.00;MQ=43.81;QD=29.33;SOR=1.022	GT:AD:DP:GQ:PL	1/1:0,47:47:99:2046,141,0
3L	12120663	.	A	G	1298.77	.	AC=2;AF=1.00;AN=2;DP=51;ExcessHet=3.0103;FS=0.000;MLEAC=2;MLEAF=1.00;MQ=43.77;QD=25.98;SOR=1.051	GT:AD:DP:GQ:PL	1/1:0,50:50:99:1327,149,0
3L	12120750	.	A	C	1381.77	.	AC=2;AF=1.00;AN=2;DP=54;ExcessHet=3.0103;FS=0.000;MLEAC=2;MLEAF=1.00;MQ=43.80;QD=26.07;SOR=0.981	GT:AD:DP:GQ:PL	1/1:0,53:53:99:1410,158,0
3L	12120999	.	C	A	1186.77	.	AC=2;AF=1.00;AN=2;DP=44;ExcessHet=3.0103;FS=0.000;MLEAC=2;MLEAF=1.00;MQ=43.87;QD=26.97;SOR=1.364	GT:AD:DP:GQ:PL	1/1:0,44:44:99:1215,132,0
3L	12121080	.	G	A	1177.77	.	AC=2;AF=1.00;AN=2;DP=44;ExcessHet=3.0103;FS=0.000;MLEAC=2;MLEAF=1.00;MQ=44.00;QD=26.77;SOR=0.990	GT:AD:DP:GQ:PL	1/1:0,44:44:99:1206,131,0
3L	12121096	.	T	C	1121.77	.	AC=2;AF=1.00;AN=2;DP=44;ExcessHet=3.0103;FS=0.000;MLEAC=2;MLEAF=1.00;MQ=44.00;QD=25.49;SOR=0.693	GT:AD:DP:GQ:PL	1/1:0,44:44:99:1150,131,0
3L	12121215	.	A	G	1350.77	.	AC=2;AF=1.00;AN=2;DP=51;ExcessHet=3.0103;FS=0.000;MLEAC=2;MLEAF=1.00;MQ=43.48;QD=26.49;SOR=1.201	GT:AD:DP:GQ:PL	1/1:0,51:51:99:1379,153,0
3L	12121264	.	A	G	1105.77	.	AC=2;AF=1.00;AN=2;DP=41;ExcessHet=3.0103;FS=0.000;MLEAC=2;MLEAF=1.00;MQ=44.00;QD=26.97;SOR=1.501	GT:AD:DP:GQ:PL	1/1:0,41:41:99:1134,123,0
3L	12121313	.	G	GT	446.86	.	AC=2;AF=1.00;AN=2;BaseQRankSum=1.661;ClippingRankSum=0.000;DP=40;ExcessHet=3.0103;FS=8.609;MLEAC=2;MLEAF=1.00;MQ=44.00;MQRankSum=0.000;QD=13.14;ReadPosRankSum=1.588;SOR=1.115	GT:AD:DP:GQ:PL	1/1:5,29:34:2:482,2,0
3L	12121377	.	GT	G	853.73	.	AC=2;AF=1.00;AN=2;DP=45;ExcessHet=3.0103;FS=0.000;MLEAC=2;MLEAF=1.00;MQ=44.00;QD=20.33;SOR=1.005	GT:AD:DP:GQ:PL	1/1:0,42:42:99:891,125,0
3L	12121650	.	A	G	2206.77	.	AC=2;AF=1.00;AN=2;DP=52;ExcessHet=3.0103;FS=0.000;MLEAC=2;MLEAF=1.00;MQ=44.00;QD=28.88;SOR=0.853	GT:AD:DP:GQ:PL	1/1:0,52:52:99:2235,159,0
3L	12121675	.	A	C	2254.77	.	AC=2;AF=1.00;AN=2;BaseQRankSum=0.630;ClippingRankSum=0.000;DP=57;ExcessHet=3.0103;FS=0.000;MLEAC=2;MLEAF=1.00;MQ=44.00;MQRankSum=0.000;QD=30.63;ReadPosRankSum=1.642;SOR=0.407	GT:AD:DP:GQ:PL	1/1:1,56:57:99:2283,145,0
3L	12121736	.	A	T	1738.77	.	AC=2;AF=1.00;AN=2;BaseQRankSum=1.291;ClippingRankSum=0.000;DP=67;ExcessHet=3.0103;FS=0.000;MLEAC=2;MLEAF=1.00;MQ=44.00;MQRankSum=0.000;QD=25.95;ReadPosRankSum=-1.164;SOR=0.223	GT:AD:DP:GQ:PL	1/1:1,66:67:99:1767,175,0
3L	12121790	.	T	G	2676.77	.	AC=2;AF=1.00;AN=2;BaseQRankSum=-1.501;ClippingRankSum=0.000;DP=62;ExcessHet=3.0103;FS=0.000;MLEAC=2;MLEAF=1.00;MQ=44.00;MQRankSum=0.000;QD=32.24;ReadPosRankSum=0.335;SOR=0.330	GT:AD:DP:GQ:PL	1/1:1,61:62:99:2705,125,0
3L	12121801	.	T	G	2752.77	.	AC=2;AF=1.00;AN=2;BaseQRankSum=-0.333;ClippingRankSum=0.000;DP=64;ExcessHet=3.0103;FS=0.000;MLEAC=2;MLEAF=1.00;MQ=44.00;MQRankSum=0.000;QD=29.89;ReadPosRankSum=0.569;SOR=0.326	GT:AD:DP:GQ:PL	1/1:1,63:64:99:2781,131,0
3L	12121802	.	TG	T	2660.73	.	AC=2;AF=1.00;AN=2;BaseQRankSum=-0.927;ClippingRankSum=0.000;DP=63;ExcessHet=3.0103;FS=0.000;MLEAC=2;MLEAF=1.00;MQ=44.00;MQRankSum=0.000;QD=32.53;ReadPosRankSum=0.811;SOR=0.311	GT:AD:DP:GQ:PL	1/1:1,62:63:99:2698,122,0
3L	12122285	.	G	A	1753.77	.	AC=2;AF=1.00;AN=2;DP=66;ExcessHet=3.0103;FS=0.000;MLEAC=2;MLEAF=1.00;MQ=43.78;QD=26.57;SOR=0.957	GT:AD:DP:GQ:PL	1/1:0,66:66:99:1782,198,0
3L	12122353	.	C	G	1858.77	.	AC=2;AF=1.00;AN=2;DP=69;ExcessHet=3.0103;FS=0.000;MLEAC=2;MLEAF=1.00;MQ=44.00;QD=26.94;SOR=1.296	GT:AD:DP:GQ:PL	1/1:0,69:69:99:1887,206,0
3L	12122617	.	C	T	1304.77	.	AC=2;AF=1.00;AN=2;BaseQRankSum=-1.654;ClippingRankSum=0.000;DP=50;ExcessHet=3.0103;FS=0.000;MLEAC=2;MLEAF=1.00;MQ=43.58;MQRankSum=-0.168;QD=26.10;ReadPosRankSum=1.815;SOR=0.412	GT:AD:DP:GQ:PL	1/1:1,49:50:99:1333,116,0
3L	12122829	.	T	G	1003.77	.	AC=2;AF=1.00;AN=2;DP=42;ExcessHet=3.0103;FS=0.000;MLEAC=2;MLEAF=1.00;MQ=44.00;QD=25.74;SOR=0.968	GT:AD:DP:GQ:PL	1/1:0,39:39:99:1032,116,0
3L	12122925	.	T	G	1227.77	.	AC=2;AF=1.00;AN=2;DP=48;ExcessHet=3.0103;FS=0.000;MLEAC=2;MLEAF=1.00;MQ=43.64;QD=26.12;SOR=1.814	GT:AD:DP:GQ:PL	1/1:0,47:47:99:1256,139,0
3L	12122961	.	C	T	1090.77	.	AC=2;AF=1.00;AN=2;DP=46;ExcessHet=3.0103;FS=0.000;MLEAC=2;MLEAF=1.00;MQ=43.63;QD=24.79;SOR=2.007	GT:AD:DP:GQ:PL	1/1:0,44:44:99:1119,130,0
3L	12123081	.	A	G	1500.77	.	AC=2;AF=1.00;AN=2;DP=57;ExcessHet=3.0103;FS=0.000;MLEAC=2;MLEAF=1.00;MQ=44.00;QD=26.33;SOR=1.238	GT:AD:DP:GQ:PL	1/1:0,57:57:99:1529,169,0
3L	12123324	.	T	C	1739.77	.	AC=2;AF=1.00;AN=2;DP=65;ExcessHet=3.0103;FS=0.000;MLEAC=2;MLEAF=1.00;MQ=44.00;QD=27.18;SOR=0.966	GT:AD:DP:GQ:PL	1/1:0,64:64:99:1768,192,0
3L	12123599	.	A	T	1546.77	.	AC=2;AF=1.00;AN=2;DP=57;ExcessHet=3.0103;FS=0.000;MLEAC=2;MLEAF=1.00;MQ=44.00;QD=27.14;SOR=0.877	GT:AD:DP:GQ:PL	1/1:0,57:57:99:1575,171,0
3L	12125053	.	TTGGATGTTGTTTTTGAG	T	1267.73	.	AC=2;AF=1.00;AN=2;DP=29;ExcessHet=3.0103;FS=0.000;MLEAC=2;MLEAF=1.00;MQ=43.77;QD=29.54;SOR=1.255	GT:AD:DP:GQ:PL	1/1:0,29:29:87:1305,87,0
3L	12125475	.	T	G	1339.77	.	AC=2;AF=1.00;AN=2;DP=51;ExcessHet=3.0103;FS=0.000;MLEAC=2;MLEAF=1.00;MQ=44.00;QD=26.27;SOR=0.900	GT:AD:DP:GQ:PL	1/1:0,51:51:99:1368,152,0
3L	12126273	.	T	C	959.77	.	AC=2;AF=1.00;AN=2;DP=40;ExcessHet=3.0103;FS=0.000;MLEAC=2;MLEAF=1.00;MQ=44.00;QD=25.26;SOR=1.670	GT:AD:DP:GQ:PL	1/1:0,38:38:99:988,113,0
3L	12126681	.	G	A	1208.77	.	AC=2;AF=1.00;AN=2;DP=46;ExcessHet=3.0103;FS=0.000;MLEAC=2;MLEAF=1.00;MQ=43.96;QD=26.28;SOR=1.931	GT:AD:DP:GQ:PL	1/1:0,46:46:99:1237,137,0
3L	12126696	.	T	G	1121.77	.	AC=2;AF=1.00;AN=2;DP=42;ExcessHet=3.0103;FS=0.000;MLEAC=2;MLEAF=1.00;MQ=44.00;QD=26.71;SOR=1.721	GT:AD:DP:GQ:PL	1/1:0,42:42:99:1150,126,0
3L	12126837	.	C	T	2176.77	.	AC=2;AF=1.00;AN=2;DP=51;ExcessHet=3.0103;FS=0.000;MLEAC=2;MLEAF=1.00;MQ=43.87;QD=28.47;SOR=1.345	GT:AD:DP:GQ:PL	1/1:0,49:49:99:2205,147,0
3L	12126842	.	C	T	2356.77	.	AC=2;AF=1.00;AN=2;DP=55;ExcessHet=3.0103;FS=0.000;MLEAC=2;MLEAF=1.00;MQ=43.88;QD=29.24;SOR=1.402	GT:AD:DP:GQ:PL	1/1:0,53:53:99:2385,160,0
3L	12126851	.	C	G	2266.77	.	AC=2;AF=1.00;AN=2;DP=52;ExcessHet=3.0103;FS=0.000;MLEAC=2;MLEAF=1.00;MQ=43.91;QD=34.63;SOR=1.519	GT:AD:DP:GQ:PL	1/1:0,50:50:99:2295,154,0
3L	12126857	.	G	A	2176.77	.	AC=2;AF=1.00;AN=2;DP=52;ExcessHet=3.0103;FS=0.000;MLEAC=2;MLEAF=1.00;MQ=43.91;QD=31.07;SOR=1.609	GT:AD:DP:GQ:PL	1/1:0,49:49:99:2205,147,0
3L	12126860	.	C	A	2096.77	.	AC=2;AF=1.00;AN=2;DP=51;ExcessHet=3.0103;FS=0.000;MLEAC=2;MLEAF=1.00;MQ=43.90;QD=29.39;SOR=1.765	GT:AD:DP:GQ:PL	1/1:0,48:48:99:2125,144,0
3L	12127010	.	C	T	1407.77	.	AC=2;AF=1.00;AN=2;BaseQRankSum=0.097;ClippingRankSum=0.000;DP=56;ExcessHet=3.0103;FS=0.000;MLEAC=2;MLEAF=1.00;MQ=43.72;MQRankSum=0.000;QD=25.14;ReadPosRankSum=1.203;SOR=0.436	GT:AD:DP:GQ:PL	1/1:1,55:56:99:1436,139,0
3L	12127059	.	G	A	1427.77	.	AC=2;AF=1.00;AN=2;BaseQRankSum=0.000;ClippingRankSum=0.000;DP=55;ExcessHet=3.0103;FS=0.000;MLEAC=2;MLEAF=1.00;MQ=44.00;MQRankSum=0.000;QD=25.96;ReadPosRankSum=-1.103;SOR=0.415	GT:AD:DP:GQ:PL	1/1:1,54:55:99:1456,136,0
3L	12127094	.	A	G	1252.77	.	AC=2;AF=1.00;AN=2;BaseQRankSum=1.227;ClippingRankSum=0.000;DP=52;ExcessHet=3.0103;FS=2.991;MLEAC=2;MLEAF=1.00;MQ=44.00;MQRankSum=0.000;QD=24.09;ReadPosRankSum=0.381;SOR=0.163	GT:AD:DP:GQ:PL	1/1:2,50:52:99:1281,117,0
3L	12127110	.	G	T	1206.77	.	AC=2;AF=1.00;AN=2;BaseQRankSum=-0.699;ClippingRankSum=0.000;DP=47;ExcessHet=3.0103;FS=0.000;MLEAC=2;MLEAF=1.00;MQ=44.00;MQRankSum=0.000;QD=25.68;ReadPosRankSum=0.221;SOR=0.346	GT:AD:DP:GQ:PL	1/1:1,46:47:99:1235,111,0
3L	12127131	.	G	A	1175.77	.	AC=2;AF=1.00;AN=2;BaseQRankSum=-1.187;ClippingRankSum=0.000;DP=47;ExcessHet=3.0103;FS=0.000;MLEAC=2;MLEAF=1.00;MQ=44.00;MQRankSum=0.000;QD=25.02;ReadPosRankSum=0.962;SOR=0.346	GT:AD:DP:GQ:PL	1/1:1,46:47:99:1204,111,0
3L	12127176	.	C	G	1371.77	.	AC=2;AF=1.00;AN=2;DP=51;ExcessHet=3.0103;FS=0.000;MLEAC=2;MLEAF=1.00;MQ=44.00;QD=26.90;SOR=0.813	GT:AD:DP:GQ:PL	1/1:0,51:51:99:1400,153,0
3L	12127642	.	GT	G	1075.73	.	AC=2;AF=1.00;AN=2;BaseQRankSum=0.626;ClippingRankSum=0.000;DP=59;ExcessHet=3.0103;FS=0.000;MLEAC=2;MLEAF=1.00;MQ=44.00;MQRankSum=0.000;QD=19.56;ReadPosRankSum=1.104;SOR=0.287	GT:AD:DP:GQ:PL	1/1:1,54:55:99:1113,141,0
3L	12127654	.	T	A	1628.77	.	AC=2;AF=1.00;AN=2;DP=61;ExcessHet=3.0103;FS=0.000;MLEAC=2;MLEAF=1.00;MQ=44.00;QD=27.15;SOR=0.831	GT:AD:DP:GQ:PL	1/1:0,60:60:99:1657,180,0
3L	12127776	.	T	C	1705.77	.	AC=2;AF=1.00;AN=2;DP=66;ExcessHet=3.0103;FS=0.000;MLEAC=2;MLEAF=1.00;MQ=44.00;QD=26.65;SOR=1.044	GT:AD:DP:GQ:PL	1/1:0,64:64:99:1734,192,0
3L	12127854	.	C	T	2705.77	.	AC=2;AF=1.00;AN=2;DP=61;ExcessHet=3.0103;FS=0.000;MLEAC=2;MLEAF=1.00;MQ=43.97;QD=27.27;SOR=0.793	GT:AD:DP:GQ:PL	1/1:0,61:61:99:2734,184,0
3L	12127860	.	T	A	2716.77	.	AC=2;AF=1.00;AN=2;DP=61;ExcessHet=3.0103;FS=0.000;MLEAC=2;MLEAF=1.00;MQ=43.97;QD=34.45;SOR=0.793	GT:AD:DP:GQ:PL	1/1:0,61:61:99:2745,184,0
3L	12127867	.	A	G	2691.77	.	AC=2;AF=1.00;AN=2;DP=60;ExcessHet=3.0103;FS=0.000;MLEAC=2;MLEAF=1.00;MQ=43.97;QD=21.32;SOR=0.760	GT:AD:DP:GQ:PL	1/1:0,60:60:99:2720,184,0
3L	12127868	.	G	C	2691.77	.	AC=2;AF=1.00;AN=2;DP=60;ExcessHet=3.0103;FS=0.000;MLEAC=2;MLEAF=1.00;MQ=43.97;QD=27.59;SOR=0.760	GT:AD:DP:GQ:PL	1/1:0,60:60:99:2720,184,0
3L	12127883	.	A	T	1546.77	.	AC=2;AF=1.00;AN=2;DP=58;ExcessHet=3.0103;FS=0.000;MLEAC=2;MLEAF=1.00;MQ=43.97;QD=26.67;SOR=0.836	GT:AD:DP:GQ:PL	1/1:0,58:58:99:1575,174,0
3L	12127937	.	T	TA	1326.73	.	AC=2;AF=1.00;AN=2;BaseQRankSum=1.494;ClippingRankSum=0.000;DP=68;ExcessHet=3.0103;FS=0.000;MLEAC=2;MLEAF=1.00;MQ=43.97;MQRankSum=0.000;QD=20.73;ReadPosRankSum=-0.168;SOR=0.264	GT:AD:DP:GQ:PL	1/1:1,63:64:99:1364,169,0
3L	12127948	.	A	G	1833.77	.	AC=2;AF=1.00;AN=2;DP=70;ExcessHet=3.0103;FS=0.000;MLEAC=2;MLEAF=1.00;MQ=43.97;QD=26.58;SOR=0.722	GT:AD:DP:GQ:PL	1/1:0,69:69:99:1862,206,0
3L	12127998	.	G	T	2912.77	.	AC=2;AF=1.00;AN=2;DP=67;ExcessHet=3.0103;FS=0.000;MLEAC=2;MLEAF=1.00;MQ=44.00;QD=28.28;SOR=0.754	GT:AD:DP:GQ:PL	1/1:0,66:66:99:2941,202,0
3L	12128006	.	T	C	2889.77	.	AC=2;AF=1.00;AN=2;DP=67;ExcessHet=3.0103;FS=0.000;MLEAC=2;MLEAF=1.00;MQ=44.00;QD=30.74;SOR=0.723	GT:AD:DP:GQ:PL	1/1:0,67:67:99:2918,201,0
3L	12128139	.	C	T	1553.77	.	AC=2;AF=1.00;AN=2;DP=59;ExcessHet=3.0103;FS=0.000;MLEAC=2;MLEAF=1.00;MQ=44.00;QD=26.34;SOR=0.726	GT:AD:DP:GQ:PL	1/1:0,59:59:99:1582,177,0
3L	12128858	.	T	C	2578.77	.	AC=2;AF=1.00;AN=2;DP=58;ExcessHet=3.0103;FS=0.000;MLEAC=2;MLEAF=1.00;MQ=43.97;QD=30.26;SOR=0.693	GT:AD:DP:GQ:PL	1/1:0,58:58:99:2607,178,0
3L	12128859	.	GA	G	2594.73	.	AC=2;AF=1.00;AN=2;DP=59;ExcessHet=3.0103;FS=0.000;MLEAC=2;MLEAF=1.00;MQ=43.97;QD=30.70;SOR=0.726	GT:AD:DP:GQ:PL	1/1:0,59:59:99:2632,181,0
3L	12128870	.	G	A	2538.77	.	AC=2;AF=1.00;AN=2;DP=58;ExcessHet=3.0103;FS=0.000;MLEAC=2;MLEAF=1.00;MQ=43.97;QD=27.72;SOR=0.693	GT:AD:DP:GQ:PL	1/1:0,58:58:99:2567,175,0
3L	12128975	.	T	G	2010.77	.	AC=2;AF=1.00;AN=2;DP=46;ExcessHet=3.0103;FS=0.000;MLEAC=2;MLEAF=1.00;MQ=43.96;QD=31.02;SOR=0.693	GT:AD:DP:GQ:PL	1/1:0,46:46:99:2039,138,0
3L	12128976	.	A	G	2010.77	.	AC=2;AF=1.00;AN=2;DP=45;ExcessHet=3.0103;FS=0.000;MLEAC=2;MLEAF=1.00;MQ=43.96;QD=32.55;SOR=0.737	GT:AD:DP:GQ:PL	1/1:0,45:45:99:2039,138,0
3L	12128994	.	GGTTT	G	1740.73	.	AC=2;AF=1.00;AN=2;DP=41;ExcessHet=3.0103;FS=0.000;MLEAC=2;MLEAF=1.00;MQ=43.95;QD=25.24;SOR=0.793	GT:AD:DP:GQ:PL	1/1:0,40:40:99:1778,120,0
3L	12129027	.	A	C	1060.77	.	AC=2;AF=1.00;AN=2;DP=40;ExcessHet=3.0103;FS=0.000;MLEAC=2;MLEAF=1.00;MQ=43.95;QD=26.52;SOR=0.693	GT:AD:DP:GQ:PL	1/1:0,40:40:99:1089,120,0
3L	12129042	.	T	C	1003.77	.	AC=2;AF=1.00;AN=2;DP=39;ExcessHet=3.0103;FS=0.000;MLEAC=2;MLEAF=1.00;MQ=43.80;QD=25.74;SOR=0.968	GT:AD:DP:GQ:PL	1/1:0,39:39:99:1032,116,0
3L	12129574	.	G	C	861.77	.	AC=2;AF=1.00;AN=2;DP=32;ExcessHet=3.0103;FS=0.000;MLEAC=2;MLEAF=1.00;MQ=44.00;QD=26.93;SOR=0.957	GT:AD:DP:GQ:PL	1/1:0,32:32:96:890,96,0
3L	12130087	.	C	T	939.77	.	AC=2;AF=1.00;AN=2;DP=38;ExcessHet=3.0103;FS=0.000;MLEAC=2;MLEAF=1.00;MQ=43.95;QD=26.10;SOR=1.061	GT:AD:DP:GQ:PL	1/1:0,36:36:99:968,108,0
3L	12130183	.	C	T	1078.77	.	AC=2;AF=1.00;AN=2;DP=42;ExcessHet=3.0103;FS=0.000;MLEAC=2;MLEAF=1.00;MQ=43.95;QD=26.31;SOR=1.347	GT:AD:DP:GQ:PL	1/1:0,41:41:99:1107,122,0
3L	12130220	.	T	C	1051.77	.	AC=2;AF=1.00;AN=2;DP=44;ExcessHet=3.0103;FS=0.000;MLEAC=2;MLEAF=1.00;MQ=44.00;QD=24.46;SOR=1.455	GT:AD:DP:GQ:PL	1/1:0,43:43:99:1080,126,0
3L	12130264	.	C	T	1186.77	.	AC=2;AF=1.00;AN=2;DP=45;ExcessHet=3.0103;FS=0.000;MLEAC=2;MLEAF=1.00;MQ=44.00;QD=26.97;SOR=0.693	GT:AD:DP:GQ:PL	1/1:0,44:44:99:1215,132,0
3L	12130300	.	T	C	1192.77	.	AC=2;AF=1.00;AN=2;DP=44;ExcessHet=3.0103;FS=0.000;MLEAC=2;MLEAF=1.00;MQ=43.87;QD=27.11;SOR=1.364	GT:AD:DP:GQ:PL	1/1:0,44:44:99:1221,132,0
3L	12130375	.	C	T	1059.77	.	AC=2;AF=1.00;AN=2;DP=42;ExcessHet=3.0103;FS=0.000;MLEAC=2;MLEAF=1.00;MQ=43.79;QD=25.85;SOR=1.501	GT:AD:DP:GQ:PL	1/1:0,41:41:99:1088,122,0
3L	12130390	.	T	C	1043.77	.	AC=2;AF=1.00;AN=2;DP=41;ExcessHet=3.0103;FS=0.000;MLEAC=2;MLEAF=1.00;MQ=43.74;QD=26.09;SOR=1.151	GT:AD:DP:GQ:PL	1/1:0,40:40:99:1072,120,0
3L	12130411	.	T	C	1157.77	.	AC=2;AF=1.00;AN=2;DP=44;ExcessHet=3.0103;FS=0.000;MLEAC=2;MLEAF=1.00;MQ=43.82;QD=26.92;SOR=0.941	GT:AD:DP:GQ:PL	1/1:0,43:43:99:1186,129,0
3L	12130525	.	T	G	1235.77	.	AC=2;AF=1.00;AN=2;DP=46;ExcessHet=3.0103;FS=0.000;MLEAC=2;MLEAF=1.00;MQ=43.79;QD=26.86;SOR=1.203	GT:AD:DP:GQ:PL	1/1:0,46:46:99:1264,138,0
3L	12131838	.	G	A	1620.77	.	AC=2;AF=1.00;AN=2;DP=60;ExcessHet=3.0103;FS=0.000;MLEAC=2;MLEAF=1.00;MQ=44.00;QD=27.01;SOR=0.906	GT:AD:DP:GQ:PL	1/1:0,60:60:99:1649,180,0
3L	12132960	.	G	A	1083.77	.	AC=2;AF=1.00;AN=2;BaseQRankSum=1.774;ClippingRankSum=0.000;DP=42;ExcessHet=3.0103;FS=0.000;MLEAC=2;MLEAF=1.00;MQ=44.00;MQRankSum=0.000;QD=25.80;ReadPosRankSum=-0.497;SOR=0.460	GT:AD:DP:GQ:PL	1/1:1,41:42:99:1112,116,0
3L	12136344	.	G	T	1593.77	.	AC=2;AF=1.00;AN=2;DP=60;ExcessHet=3.0103;FS=0.000;MLEAC=2;MLEAF=1.00;MQ=43.78;QD=27.01;SOR=0.726	GT:AD:DP:GQ:PL	1/1:0,59:59:99:1622,177,0
3L	12136582	.	AGCT	A	2142.73	.	AC=2;AF=1.00;AN=2;DP=52;ExcessHet=3.0103;FS=0.000;MLEAC=2;MLEAF=1.00;MQ=44.00;QD=24.76;SOR=1.007	GT:AD:DP:GQ:PL	1/1:0,49:49:99:2180,148,0
3L	12136732	.	G	T	1559.77	.	AC=2;AF=1.00;AN=2;DP=60;ExcessHet=3.0103;FS=0.000;MLEAC=2;MLEAF=1.00;MQ=44.00;QD=26.00;SOR=1.160	GT:AD:DP:GQ:PL	1/1:0,60:60:99:1588,179,0
3L	12138750	.	C	T	1697.77	.	AC=2;AF=1.00;AN=2;DP=63;ExcessHet=3.0103;FS=0.000;MLEAC=2;MLEAF=1.00;MQ=43.97;QD=26.95;SOR=1.366	GT:AD:DP:GQ:PL	1/1:0,63:63:99:1726,189,0
3L	12139218	.	T	C	2027.77	.	AC=2;AF=1.00;AN=2;DP=77;ExcessHet=3.0103;FS=0.000;MLEAC=2;MLEAF=1.00;MQ=44.00;QD=26.33;SOR=0.772	GT:AD:DP:GQ:PL	1/1:0,77:77:99:2056,230,0
3L	12143199	.	C	A	1899.77	.	AC=2;AF=1.00;AN=2;DP=73;ExcessHet=3.0103;FS=0.000;MLEAC=2;MLEAF=1.00;MQ=43.97;QD=26.02;SOR=0.836	GT:AD:DP:GQ:PL	1/1:0,73:73:99:1928,218,0
3L	12143383	.	C	A	1991.77	.	AC=2;AF=1.00;AN=2;DP=73;ExcessHet=3.0103;FS=0.000;MLEAC=2;MLEAF=1.00;MQ=44.00;QD=27.28;SOR=0.963	GT:AD:DP:GQ:PL	1/1:0,73:73:99:2020,219,0
3L	12143413	.	T	A	2137.77	.	AC=2;AF=1.00;AN=2;DP=78;ExcessHet=3.0103;FS=0.000;MLEAC=2;MLEAF=1.00;MQ=44.00;QD=27.41;SOR=0.855	GT:AD:DP:GQ:PL	1/1:0,78:78:99:2166,234,0
3L	12143490	.	C	T	1875.77	.	AC=2;AF=1.00;AN=2;DP=69;ExcessHet=3.0103;FS=0.000;MLEAC=2;MLEAF=1.00;MQ=44.00;QD=27.19;SOR=0.722	GT:AD:DP:GQ:PL	1/1:0,69:69:99:1904,206,0
3L	12143638	.	C	T	1175.77	.	AC=2;AF=1.00;AN=2;DP=43;ExcessHet=3.0103;FS=0.000;MLEAC=2;MLEAF=1.00;MQ=44.00;QD=27.34;SOR=1.055	GT:AD:DP:GQ:PL	1/1:0,43:43:99:1204,129,0
3L	12144174	.	G	A	1488.77	.	AC=2;AF=1.00;AN=2;DP=58;ExcessHet=3.0103;FS=0.000;MLEAC=2;MLEAF=1.00;MQ=43.93;QD=26.12;SOR=0.960	GT:AD:DP:GQ:PL	1/1:0,57:57:99:1517,170,0
3L	12144567	.	A	G	1476.77	.	AC=2;AF=1.00;AN=2;DP=33;ExcessHet=3.0103;FS=0.000;MLEAC=2;MLEAF=1.00;MQ=43.94;QD=31.82;SOR=0.880	GT:AD:DP:GQ:PL	1/1:0,33:33:99:1505,102,0
3L	12144570	.	T	C	1535.77	.	AC=2;AF=1.00;AN=2;DP=36;ExcessHet=3.0103;FS=0.000;MLEAC=2;MLEAF=1.00;MQ=43.95;QD=35.36;SOR=1.061	GT:AD:DP:GQ:PL	1/1:0,36:36:99:1564,108,0
3L	12144739	.	C	A	1378.77	.	AC=2;AF=1.00;AN=2;DP=51;ExcessHet=3.0103;FS=0.000;MLEAC=2;MLEAF=1.00;MQ=44.00;QD=27.03;SOR=1.094	GT:AD:DP:GQ:PL	1/1:0,51:51:99:1407,153,0
3L	12144752	.	C	T	1287.77	.	AC=2;AF=1.00;AN=2;DP=49;ExcessHet=3.0103;FS=0.000;MLEAC=2;MLEAF=1.00;MQ=44.00;QD=26.28;SOR=0.909	GT:AD:DP:GQ:PL	1/1:0,49:49:99:1316,146,0
3L	12145008	.	T	C	895.77	.	AC=2;AF=1.00;AN=2;DP=34;ExcessHet=3.0103;FS=0.000;MLEAC=2;MLEAF=1.00;MQ=43.91;QD=26.35;SOR=1.244	GT:AD:DP:GQ:PL	1/1:0,34:34:99:924,102,0
3L	12145260	.	G	T	1262.77	.	AC=2;AF=1.00;AN=2;DP=47;ExcessHet=3.0103;FS=0.000;MLEAC=2;MLEAF=1.00;MQ=43.40;QD=26.87;SOR=0.735	GT:AD:DP:GQ:PL	1/1:0,47:47:99:1291,141,0
3L	12145373	.	A	G	2160.77	.	AC=2;AF=1.00;AN=2;DP=49;ExcessHet=3.0103;FS=0.000;MLEAC=2;MLEAF=1.00;MQ=44.00;QD=33.51;SOR=0.733	GT:AD:DP:GQ:PL	1/1:0,49:49:99:2189,147,0
3L	12145376	.	T	C	2160.77	.	AC=2;AF=1.00;AN=2;DP=49;ExcessHet=3.0103;FS=0.000;MLEAC=2;MLEAF=1.00;MQ=44.00;QD=28.11;SOR=0.733	GT:AD:DP:GQ:PL	1/1:0,49:49:99:2189,147,0
3L	12145379	.	A	T	2160.77	.	AC=2;AF=1.00;AN=2;DP=48;ExcessHet=3.0103;FS=0.000;MLEAC=2;MLEAF=1.00;MQ=44.00;QD=29.70;SOR=0.693	GT:AD:DP:GQ:PL	1/1:0,48:48:99:2189,147,0
3L	12145398	.	G	A	1222.77	.	AC=2;AF=1.00;AN=2;DP=46;ExcessHet=3.0103;FS=0.000;MLEAC=2;MLEAF=1.00;MQ=43.96;QD=26.58;SOR=0.874	GT:AD:DP:GQ:PL	1/1:0,46:46:99:1251,138,0
3L	12145476	.	A	T	1423.77	.	AC=2;AF=1.00;AN=2;DP=53;ExcessHet=3.0103;FS=0.000;MLEAC=2;MLEAF=1.00;MQ=43.87;QD=26.86;SOR=1.077	GT:AD:DP:GQ:PL	1/1:0,53:53:99:1452,159,0
3L	12145501	.	G	C	1141.77	.	AC=2;AF=1.00;AN=2;DP=43;ExcessHet=3.0103;FS=0.000;MLEAC=2;MLEAF=1.00;MQ=43.91;QD=26.55;SOR=1.055	GT:AD:DP:GQ:PL	1/1:0,43:43:99:1170,129,0
3L	12145523	.	T	A	1046.77	.	AC=2;AF=1.00;AN=2;DP=38;ExcessHet=3.0103;FS=0.000;MLEAC=2;MLEAF=1.00;MQ=43.90;QD=27.55;SOR=1.329	GT:AD:DP:GQ:PL	1/1:0,38:38:99:1075,114,0
3L	12145534	.	T	TAG	1599.73	.	AC=2;AF=1.00;AN=2;DP=45;ExcessHet=3.0103;FS=0.000;MLEAC=2;MLEAF=1.00;MQ=43.91;QD=27.86;SOR=1.055	GT:AD:DP:GQ:PL	1/1:0,43:43:99:1637,129,0
3L	12145578	.	AAT	A	1323.73	.	AC=2;AF=1.00;AN=2;DP=41;ExcessHet=3.0103;FS=0.000;MLEAC=2;MLEAF=1.00;MQ=43.95;QD=34.84;SOR=0.914	GT:AD:DP:GQ:PL	1/1:0,38:38:99:1361,114,0
3L	12145717	.	G	A	895.77	.	AC=2;AF=1.00;AN=2;DP=35;ExcessHet=3.0103;FS=0.000;MLEAC=2;MLEAF=1.00;MQ=44.00;QD=26.35;SOR=0.811	GT:AD:DP:GQ:PL	1/1:0,34:34:99:924,102,0
3L	12145874	.	C	T	1058.77	.	AC=2;AF=1.00;AN=2;BaseQRankSum=1.690;ClippingRankSum=0.000;DP=45;ExcessHet=3.0103;FS=0.000;MLEAC=2;MLEAF=1.00;MQ=43.94;MQRankSum=0.000;QD=24.62;ReadPosRankSum=2.191;SOR=0.307	GT:AD:DP:GQ:PL	1/1:1,42:43:99:1087,118,0
3L	12146006	.	C	T	1168.77	.	AC=2;AF=1.00;AN=2;DP=44;ExcessHet=3.0103;FS=0.000;MLEAC=2;MLEAF=1.00;MQ=44.00;QD=26.56;SOR=1.230	GT:AD:DP:GQ:PL	1/1:0,44:44:99:1197,132,0
3L	12146232	.	T	C	2779.77	.	AC=2;AF=1.00;AN=2;DP=64;ExcessHet=3.0103;FS=0.000;MLEAC=2;MLEAF=1.00;MQ=44.00;QD=30.62;SOR=2.494	GT:AD:DP:GQ:PL	1/1:0,63:63:99:2808,192,0
3L	12146234	.	A	T	2779.77	.	AC=2;AF=1.00;AN=2;DP=65;ExcessHet=3.0103;FS=0.000;MLEAC=2;MLEAF=1.00;MQ=44.00;QD=33.31;SOR=2.376	GT:AD:DP:GQ:PL	1/1:0,64:64:99:2808,192,0
3L	12146335	.	CAAAA	C	2939.73	.	AC=2;AF=1.00;AN=2;DP=69;ExcessHet=3.0103;FS=0.000;MLEAC=2;MLEAF=1.00;MQ=44.00;QD=26.29;SOR=1.716	GT:AD:DP:GQ:PL	1/1:0,67:67:99:2977,202,0
3L	12146350	.	C	T	3003.77	.	AC=2;AF=1.00;AN=2;DP=68;ExcessHet=3.0103;FS=0.000;MLEAC=2;MLEAF=1.00;MQ=43.89;QD=32.38;SOR=1.751	GT:AD:DP:GQ:PL	1/1:0,68:68:99:3032,205,0
3L	12146352	.	C	A	3003.77	.	AC=2;AF=1.00;AN=2;DP=68;ExcessHet=3.0103;FS=0.000;MLEAC=2;MLEAF=1.00;MQ=43.89;QD=26.45;SOR=1.751	GT:AD:DP:GQ:PL	1/1:0,68:68:99:3032,205,0
3L	12146561	.	C	T	935.77	.	AC=2;AF=1.00;AN=2;BaseQRankSum=1.783;ClippingRankSum=0.000;DP=38;ExcessHet=3.0103;FS=3.493;MLEAC=2;MLEAF=1.00;MQ=44.00;MQRankSum=0.000;QD=24.63;ReadPosRankSum=-0.448;SOR=0.655	GT:AD:DP:GQ:PL	1/1:1,37:38:99:964,102,0
3L	12146680	.	C	T	1335.77	.	AC=2;AF=1.00;AN=2;DP=51;ExcessHet=3.0103;FS=0.000;MLEAC=2;MLEAF=1.00;MQ=43.92;QD=26.19;SOR=1.094	GT:AD:DP:GQ:PL	1/1:0,51:51:99:1364,152,0
3L	12146691	.	G	C	2236.77	.	AC=2;AF=1.00;AN=2;DP=51;ExcessHet=3.0103;FS=0.000;MLEAC=2;MLEAF=1.00;MQ=43.78;QD=30.03;SOR=1.314	GT:AD:DP:GQ:PL	1/1:0,51:51:99:2265,154,0
3L	12146696	.	A	T	2221.77	.	AC=2;AF=1.00;AN=2;DP=49;ExcessHet=3.0103;FS=0.000;MLEAC=2;MLEAF=1.00;MQ=43.77;QD=29.86;SOR=1.225	GT:AD:DP:GQ:PL	1/1:0,49:49:99:2250,153,0
3L	12146706	.	C	G	2247.77	.	AC=2;AF=1.00;AN=2;DP=50;ExcessHet=3.0103;FS=0.000;MLEAC=2;MLEAF=1.00;MQ=43.78;QD=23.42;SOR=1.270	GT:AD:DP:GQ:PL	1/1:0,50:50:99:2276,156,0
3L	12146768	.	C	A	2302.77	.	AC=2;AF=1.00;AN=2;DP=52;ExcessHet=3.0103;FS=0.000;MLEAC=2;MLEAF=1.00;MQ=43.50;QD=30.00;SOR=0.941	GT:AD:DP:GQ:PL	1/1:0,52:52:99:2331,157,0
3L	12146774	.	G	T	2328.77	.	AC=2;AF=1.00;AN=2;DP=53;ExcessHet=3.0103;FS=0.000;MLEAC=2;MLEAF=1.00;MQ=43.51;QD=30.94;SOR=0.981	GT:AD:DP:GQ:PL	1/1:0,53:53:99:2357,160,0
3L	12146787	.	T	C	2430.77	.	AC=2;AF=1.00;AN=2;DP=55;ExcessHet=3.0103;FS=0.000;MLEAC=2;MLEAF=1.00;MQ=43.70;QD=32.23;SOR=0.804	GT:AD:DP:GQ:PL	1/1:0,55:55:99:2459,172,0
3L	12146797	.	G	A	2470.77	.	AC=2;AF=1.00;AN=2;DP=58;ExcessHet=3.0103;FS=0.000;MLEAC=2;MLEAF=1.00;MQ=43.71;QD=27.26;SOR=0.762	GT:AD:DP:GQ:PL	1/1:0,58:58:99:2499,178,0
3L	12146976	.	A	T	1062.77	.	AC=2;AF=1.00;AN=2;DP=40;ExcessHet=3.0103;FS=0.000;MLEAC=2;MLEAF=1.00;MQ=44.00;QD=27.25;SOR=1.236	GT:AD:DP:GQ:PL	1/1:0,39:39:99:1091,117,0
3L	12147001	.	G	A	1203.77	.	AC=2;AF=1.00;AN=2;DP=44;ExcessHet=3.0103;FS=0.000;MLEAC=2;MLEAF=1.00;MQ=43.96;QD=27.36;SOR=1.364	GT:AD:DP:GQ:PL	1/1:0,44:44:99:1232,132,0
3L	12147315	.	G	T	1541.77	.	AC=2;AF=1.00;AN=2;DP=56;ExcessHet=3.0103;FS=0.000;MLEAC=2;MLEAF=1.00;MQ=44.00;QD=27.53;SOR=1.528	GT:AD:DP:GQ:PL	1/1:0,56:56:99:1570,168,0
3L	12147366	.	C	CTT	2608.73	.	AC=2;AF=1.00;AN=2;DP=59;ExcessHet=3.0103;FS=0.000;MLEAC=2;MLEAF=1.00;MQ=44.00;QD=27.73;SOR=1.316	GT:AD:DP:GQ:PL	1/1:0,59:59:99:2646,178,0
3L	12147377	.	T	G	2714.77	.	AC=2;AF=1.00;AN=2;DP=62;ExcessHet=3.0103;FS=0.000;MLEAC=2;MLEAF=1.00;MQ=44.00;QD=26.05;SOR=1.329	GT:AD:DP:GQ:PL	1/1:0,62:62:99:2743,187,0
3L	12147437	.	G	C	1502.77	.	AC=2;AF=1.00;AN=2;DP=56;ExcessHet=3.0103;FS=0.000;MLEAC=2;MLEAF=1.00;MQ=44.00;QD=26.84;SOR=0.693	GT:AD:DP:GQ:PL	1/1:0,56:56:99:1531,168,0
3L	12147582	.	T	TGCCACTTTCAC	2795.73	.	AC=2;AF=1.00;AN=2;DP=59;ExcessHet=3.0103;FS=0.000;MLEAC=2;MLEAF=1.00;MQ=44.00;QD=26.17;SOR=0.800	GT:AD:DP:GQ:PL	1/1:0,57:57:99:2833,189,0
3L	12148688	.	T	C	2026.77	.	AC=2;AF=1.00;AN=2;DP=75;ExcessHet=3.0103;FS=0.000;MLEAC=2;MLEAF=1.00;MQ=44.00;QD=27.02;SOR=1.022	GT:AD:DP:GQ:PL	1/1:0,75:75:99:2055,225,0
3L	12151101	.	GCCCCCCCC	G	2280.73	.	AC=2;AF=1.00;AN=2;BaseQRankSum=-1.701;ClippingRankSum=0.000;DP=56;ExcessHet=3.0103;FS=3.093;MLEAC=2;MLEAF=1.00;MQ=43.83;MQRankSum=5.247;QD=28.21;SOR=0.343	GT:AD:DP:GQ:PL	1/1:1,52:53:99:2318,137,0
3L	12151523	.	G	A	1513.77	.	AC=2;AF=1.00;AN=2;DP=57;ExcessHet=3.0103;FS=0.000;MLEAC=2;MLEAF=1.00;MQ=43.93;QD=26.56;SOR=0.728	GT:AD:DP:GQ:PL	1/1:0,57:57:99:1542,170,0
3L	12151589	.	G	A	1878.77	.	AC=2;AF=1.00;AN=2;DP=67;ExcessHet=3.0103;FS=0.000;MLEAC=2;MLEAF=1.00;MQ=43.94;QD=28.04;SOR=0.917	GT:AD:DP:GQ:PL	1/1:0,67:67:99:1907,201,0
3L	12152308	.	C	T	1653.77	.	AC=2;AF=1.00;AN=2;DP=61;ExcessHet=3.0103;FS=0.000;MLEAC=2;MLEAF=1.00;MQ=42.54;QD=27.11;SOR=0.725	GT:AD:DP:GQ:PL	1/1:0,61:61:99:1682,183,0
3L	12152323	.	A	G	2761.77	.	AC=2;AF=1.00;AN=2;DP=61;ExcessHet=3.0103;FS=0.000;MLEAC=2;MLEAF=1.00;MQ=42.30;QD=29.56;SOR=0.725	GT:AD:DP:GQ:PL	1/1:0,61:61:99:2790,187,0
3L	12152325	.	T	G	2761.77	.	AC=2;AF=1.00;AN=2;DP=62;ExcessHet=3.0103;FS=0.000;MLEAC=2;MLEAF=1.00;MQ=42.30;QD=29.43;SOR=0.758	GT:AD:DP:GQ:PL	1/1:0,62:62:99:2790,187,0
3L	12152329	.	A	AGTGAC	2797.73	.	AC=2;AF=1.00;AN=2;DP=62;ExcessHet=3.0103;FS=0.000;MLEAC=2;MLEAF=1.00;MQ=42.30;QD=27.88;SOR=0.758	GT:AD:DP:GQ:PL	1/1:0,62:62:99:2835,190,0
3L	12152331	.	TGG	T	2887.73	.	AC=2;AF=1.00;AN=2;DP=62;ExcessHet=3.0103;FS=0.000;MLEAC=2;MLEAF=1.00;MQ=42.30;QD=38.12;SOR=0.758	GT:AD:DP:GQ:PL	1/1:0,62:62:99:2925,196,0
3L	12152337	.	C	T	2941.77	.	AC=2;AF=1.00;AN=2;DP=64;ExcessHet=3.0103;FS=0.000;MLEAC=2;MLEAF=1.00;MQ=42.35;QD=25.47;SOR=0.756	GT:AD:DP:GQ:PL	1/1:0,64:64:99:2970,199,0
3L	12152341	.	G	GTT	2977.73	.	AC=2;AF=1.00;AN=2;DP=63;ExcessHet=3.0103;FS=0.000;MLEAC=2;MLEAF=1.00;MQ=42.28;QD=35.68;SOR=0.724	GT:AD:DP:GQ:PL	1/1:0,63:63:99:3015,202,0
3L	12152344	.	A	G	2893.77	.	AC=2;AF=1.00;AN=2;DP=64;ExcessHet=3.0103;FS=0.000;MLEAC=2;MLEAF=1.00;MQ=42.31;QD=30.33;SOR=0.756	GT:AD:DP:GQ:PL	1/1:0,64:64:99:2922,196,0
3L	12152349	.	G	T	2847.77	.	AC=2;AF=1.00;AN=2;DP=62;ExcessHet=3.0103;FS=0.000;MLEAC=2;MLEAF=1.00;MQ=42.25;QD=30.73;SOR=0.758	GT:AD:DP:GQ:PL	1/1:0,62:62:99:2876,193,0
3L	12152350	.	T	A	2802.77	.	AC=2;AF=1.00;AN=2;DP=62;ExcessHet=3.0103;FS=0.000;MLEAC=2;MLEAF=1.00;MQ=42.25;QD=28.18;SOR=0.758	GT:AD:DP:GQ:PL	1/1:0,62:62:99:2831,190,0
3L	12152371	.	T	A	1441.77	.	AC=2;AF=1.00;AN=2;DP=55;ExcessHet=3.0103;FS=0.000;MLEAC=2;MLEAF=1.00;MQ=42.38;QD=26.21;SOR=1.061	GT:AD:DP:GQ:PL	1/1:0,55:55:99:1470,164,0
3L	12152387	.	A	G	1465.77	.	AC=2;AF=1.00;AN=2;DP=58;ExcessHet=3.0103;FS=0.000;MLEAC=2;MLEAF=1.00;MQ=42.61;QD=25.72;SOR=1.047	GT:AD:DP:GQ:PL	1/1:0,57:57:99:1494,170,0
3L	12152456	.	A	G	1156.77	.	AC=2;AF=1.00;AN=2;DP=44;ExcessHet=3.0103;FS=0.000;MLEAC=2;MLEAF=1.00;MQ=43.17;QD=26.29;SOR=2.409	GT:AD:DP:GQ:PL	1/1:0,44:44:99:1185,132,0
3L	12154699	.	T	C	1249.77	.	AC=2;AF=1.00;AN=2;DP=47;ExcessHet=3.0103;FS=0.000;MLEAC=2;MLEAF=1.00;MQ=43.65;QD=26.59;SOR=0.735	GT:AD:DP:GQ:PL	1/1:0,47:47:99:1278,141,0
3L	12154788	.	T	G	1113.77	.	AC=2;AF=1.00;AN=2;DP=43;ExcessHet=3.0103;FS=0.000;MLEAC=2;MLEAF=1.00;MQ=43.91;QD=25.90;SOR=1.055	GT:AD:DP:GQ:PL	1/1:0,43:43:99:1142,128,0
3L	12154878	.	A	C	981.77	.	AC=2;AF=1.00;AN=2;DP=37;ExcessHet=3.0103;FS=0.000;MLEAC=2;MLEAF=1.00;MQ=44.00;QD=27.27;SOR=0.693	GT:AD:DP:GQ:PL	1/1:0,36:36:99:1010,108,0
3L	12154890	.	A	T	1059.77	.	AC=2;AF=1.00;AN=2;DP=40;ExcessHet=3.0103;FS=0.000;MLEAC=2;MLEAF=1.00;MQ=44.00;QD=27.17;SOR=0.850	GT:AD:DP:GQ:PL	1/1:0,39:39:99:1088,117,0
3L	12154920	.	G	C	1194.77	.	AC=2;AF=1.00;AN=2;DP=46;ExcessHet=3.0103;FS=0.000;MLEAC=2;MLEAF=1.00;MQ=44.00;QD=26.55;SOR=1.038	GT:AD:DP:GQ:PL	1/1:0,45:45:99:1223,135,0
3L	12155186	.	C	A	1321.77	.	AC=2;AF=1.00;AN=2;DP=49;ExcessHet=3.0103;FS=0.000;MLEAC=2;MLEAF=1.00;MQ=44.00;QD=26.97;SOR=0.818	GT:AD:DP:GQ:PL	1/1:0,49:49:99:1350,147,0
3L	12155407	.	T	C	1574.77	.	AC=2;AF=1.00;AN=2;DP=58;ExcessHet=3.0103;FS=0.000;MLEAC=2;MLEAF=1.00;MQ=44.00;QD=27.15;SOR=1.085	GT:AD:DP:GQ:PL	1/1:0,58:58:99:1603,174,0
3L	12155437	.	T	A	1485.77	.	AC=2;AF=1.00;AN=2;DP=58;ExcessHet=3.0103;FS=0.000;MLEAC=2;MLEAF=1.00;MQ=44.00;QD=26.07;SOR=0.728	GT:AD:DP:GQ:PL	1/1:0,57:57:99:1514,170,0
3L	12155507	.	A	G	1740.77	.	AC=2;AF=1.00;AN=2;DP=65;ExcessHet=3.0103;FS=0.000;MLEAC=2;MLEAF=1.00;MQ=44.00;QD=26.78;SOR=1.000	GT:AD:DP:GQ:PL	1/1:0,65:65:99:1769,195,0
3L	12155534	.	T	C	1680.77	.	AC=2;AF=1.00;AN=2;DP=62;ExcessHet=3.0103;FS=0.000;MLEAC=2;MLEAF=1.00;MQ=43.95;QD=27.11;SOR=0.758	GT:AD:DP:GQ:PL	1/1:0,62:62:99:1709,186,0
3L	12155591	.	C	T	1449.77	.	AC=2;AF=1.00;AN=2;DP=53;ExcessHet=3.0103;FS=0.000;MLEAC=2;MLEAF=1.00;MQ=43.89;QD=27.35;SOR=0.808	GT:AD:DP:GQ:PL	1/1:0,53:53:99:1478,159,0
3L	12155609	.	T	C	1382.77	.	AC=2;AF=1.00;AN=2;DP=53;ExcessHet=3.0103;FS=0.000;MLEAC=2;MLEAF=1.00;MQ=43.89;QD=26.09;SOR=0.892	GT:AD:DP:GQ:PL	1/1:0,53:53:99:1411,158,0
3L	12156288	.	G	A	1444.77	.	AC=2;AF=1.00;AN=2;DP=52;ExcessHet=3.0103;FS=0.000;MLEAC=2;MLEAF=1.00;MQ=43.81;QD=27.78;SOR=0.770	GT:AD:DP:GQ:PL	1/1:0,52:52:99:1473,156,0
3L	12156323	.	TAA	T	1306.73	.	AC=2;AF=1.00;AN=2;DP=45;ExcessHet=3.0103;FS=0.000;MLEAC=2;MLEAF=1.00;MQ=43.78;QD=29.70;SOR=1.105	GT:AD:DP:GQ:PL	1/1:0,44:44:99:1344,132,0
3L	12156360	.	T	C	1419.77	.	AC=2;AF=1.00;AN=2;DP=53;ExcessHet=3.0103;FS=0.000;MLEAC=2;MLEAF=1.00;MQ=43.82;QD=26.79;SOR=1.287	GT:AD:DP:GQ:PL	1/1:0,53:53:99:1448,159,0
3L	12156402	.	C	T	1453.77	.	AC=2;AF=1.00;AN=2;DP=53;ExcessHet=3.0103;FS=0.000;MLEAC=2;MLEAF=1.00;MQ=43.93;QD=27.43;SOR=1.179	GT:AD:DP:GQ:PL	1/1:0,53:53:99:1482,159,0
3L	12156436	.	A	G	1147.77	.	AC=2;AF=1.00;AN=2;BaseQRankSum=1.787;ClippingRankSum=0.000;DP=45;ExcessHet=3.0103;FS=4.771;MLEAC=2;MLEAF=1.00;MQ=44.00;MQRankSum=0.000;QD=25.51;ReadPosRankSum=0.231;SOR=1.509	GT:AD:DP:GQ:PL	1/1:1,44:45:99:1176,125,0
3L	12156484	.	G	GTT	1042.73	.	AC=2;AF=1.00;AN=2;BaseQRankSum=-0.876;ClippingRankSum=0.000;DP=42;ExcessHet=3.0103;FS=0.000;MLEAC=2;MLEAF=1.00;MQ=43.95;MQRankSum=0.000;QD=28.96;ReadPosRankSum=0.521;SOR=0.328	GT:AD:DP:GQ:PL	1/1:1,35:36:98:1080,98,0
3L	12157026	.	A	G	1221.77	.	AC=2;AF=1.00;AN=2;DP=50;ExcessHet=3.0103;FS=0.000;MLEAC=2;MLEAF=1.00;MQ=43.92;QD=24.93;SOR=1.112	GT:AD:DP:GQ:PL	1/1:0,49:49:99:1250,145,0
3L	12157458	.	T	C	1636.77	.	AC=2;AF=1.00;AN=2;DP=64;ExcessHet=3.0103;FS=0.000;MLEAC=2;MLEAF=1.00;MQ=43.97;QD=25.57;SOR=0.892	GT:AD:DP:GQ:PL	1/1:0,64:64:99:1665,191,0
3L	12158082	.	T	C	1544.77	.	AC=2;AF=1.00;AN=2;BaseQRankSum=0.642;ClippingRankSum=0.000;DP=61;ExcessHet=3.0103;FS=3.874;MLEAC=2;MLEAF=1.00;MQ=43.70;MQRankSum=3.707;QD=25.32;ReadPosRankSum=0.612;SOR=0.892	GT:AD:DP:GQ:PL	1/1:1,60:61:99:1573,155,0
3L	12158199	.	A	G	1508.77	.	AC=2;AF=1.00;AN=2;DP=61;ExcessHet=3.0103;FS=0.000;MLEAC=2;MLEAF=1.00;MQ=43.84;QD=25.57;SOR=0.950	GT:AD:DP:GQ:PL	1/1:0,59:59:99:1537,175,0
3L	12158802	.	T	A	1627.77	.	AC=2;AF=1.00;AN=2;BaseQRankSum=0.777;ClippingRankSum=0.000;DP=41;ExcessHet=3.0103;FS=0.000;MLEAC=2;MLEAF=1.00;MQ=43.71;MQRankSum=-0.345;QD=32.73;ReadPosRankSum=-0.578;SOR=0.312	GT:AD:DP:GQ:PL	1/1:1,40:41:78:1656,78,0
3L	12158817	.	A	T	1624.77	.	AC=2;AF=1.00;AN=2;BaseQRankSum=-0.709;ClippingRankSum=0.000;DP=41;ExcessHet=3.0103;FS=0.000;MLEAC=2;MLEAF=1.00;MQ=43.67;MQRankSum=-0.389;QD=30.45;ReadPosRankSum=-0.899;SOR=0.312	GT:AD:DP:GQ:PL	1/1:1,40:41:78:1653,78,0
3L	12158899	.	G	T	1295.77	.	AC=2;AF=1.00;AN=2;DP=46;ExcessHet=3.0103;FS=0.000;MLEAC=2;MLEAF=1.00;MQ=43.57;QD=28.17;SOR=0.874	GT:AD:DP:GQ:PL	1/1:0,46:46:99:1324,138,0
3L	12158953	.	T	C	1605.77	.	AC=2;AF=1.00;AN=2;BaseQRankSum=0.644;ClippingRankSum=0.000;DP=63;ExcessHet=3.0103;FS=0.000;MLEAC=2;MLEAF=1.00;MQ=43.67;MQRankSum=-0.394;QD=25.90;ReadPosRankSum=-0.616;SOR=0.295	GT:AD:DP:GQ:PL	1/1:1,61:62:99:1634,159,0
3L	12159041	.	C	T	2935.77	.	AC=2;AF=1.00;AN=2;BaseQRankSum=-0.426;ClippingRankSum=0.000;DP=72;ExcessHet=3.0103;FS=0.000;MLEAC=2;MLEAF=1.00;MQ=42.84;MQRankSum=-0.784;QD=34.89;ReadPosRankSum=-0.584;SOR=0.299	GT:AD:DP:GQ:PL	1/1:1,70:71:99:2964,130,0
3L	12159058	.	T	C	3214.77	.	AC=2;AF=1.00;AN=2;BaseQRankSum=-0.573;ClippingRankSum=0.000;DP=76;ExcessHet=3.0103;FS=0.000;MLEAC=2;MLEAF=1.00;MQ=42.82;MQRankSum=-1.181;QD=29.19;ReadPosRankSum=1.258;SOR=0.898	GT:AD:DP:GQ:PL	1/1:2,73:75:99:3243,142,0
3L	12159075	.	A	T	3068.77	.	AC=2;AF=1.00;AN=2;BaseQRankSum=0.053;ClippingRankSum=0.000;DP=68;ExcessHet=3.0103;FS=3.274;MLEAC=2;MLEAF=1.00;MQ=42.65;MQRankSum=-0.911;QD=34.58;ReadPosRankSum=0.103;SOR=0.462	GT:AD:DP:GQ:PL	1/1:1,67:68:99:3097,169,0
3L	12159079	.	C	T	2986.77	.	AC=2;AF=1.00;AN=2;BaseQRankSum=0.212;ClippingRankSum=0.000;DP=68;ExcessHet=3.0103;FS=3.411;MLEAC=2;MLEAF=1.00;MQ=42.65;MQRankSum=-0.911;QD=27.87;ReadPosRankSum=-0.051;SOR=0.561	GT:AD:DP:GQ:PL	1/1:1,67:68:99:3015,163,0
3L	12159080	.	T	C	2941.77	.	AC=2;AF=1.00;AN=2;BaseQRankSum=-1.548;ClippingRankSum=0.000;DP=68;ExcessHet=3.0103;FS=3.411;MLEAC=2;MLEAF=1.00;MQ=42.65;MQRankSum=-0.911;QD=26.88;ReadPosRankSum=-0.179;SOR=0.561	GT:AD:DP:GQ:PL	1/1:1,67:68:99:2970,160,0
3L	12159083	.	T	C	2986.77	.	AC=2;AF=1.00;AN=2;BaseQRankSum=-1.510;ClippingRankSum=0.000;DP=66;ExcessHet=3.0103;FS=3.282;MLEAC=2;MLEAF=1.00;MQ=42.61;MQRankSum=-0.935;QD=31.16;ReadPosRankSum=-0.263;SOR=0.469	GT:AD:DP:GQ:PL	1/1:1,65:66:99:3015,163,0
3L	12159093	.	C	A	2626.77	.	AC=2;AF=1.00;AN=2;BaseQRankSum=0.686;ClippingRankSum=0.000;DP=61;ExcessHet=3.0103;FS=3.540;MLEAC=2;MLEAF=1.00;MQ=42.49;MQRankSum=-1.006;QD=31.44;ReadPosRankSum=-0.540;SOR=0.658	GT:AD:DP:GQ:PL	1/1:1,60:61:99:2655,139,0
3L	12159098	.	A	T	2761.77	.	AC=2;AF=1.00;AN=2;BaseQRankSum=-1.113;ClippingRankSum=0.000;DP=61;ExcessHet=3.0103;FS=3.229;MLEAC=2;MLEAF=1.00;MQ=42.54;MQRankSum=-0.981;QD=31.05;ReadPosRankSum=-0.682;SOR=0.435	GT:AD:DP:GQ:PL	1/1:1,60:61:99:2790,148,0
3L	12159105	.	C	A	2536.77	.	AC=2;AF=1.00;AN=2;BaseQRankSum=-0.218;ClippingRankSum=0.000;DP=58;ExcessHet=3.0103;FS=3.321;MLEAC=2;MLEAF=1.00;MQ=42.50;MQRankSum=-0.996;QD=27.94;ReadPosRankSum=-0.986;SOR=0.504	GT:AD:DP:GQ:PL	1/1:1,57:58:99:2565,133,0
3L	12159109	.	G	T	2491.77	.	AC=2;AF=1.00;AN=2;BaseQRankSum=-1.006;ClippingRankSum=0.000;DP=57;ExcessHet=3.0103;FS=3.409;MLEAC=2;MLEAF=1.00;MQ=42.47;MQRankSum=-1.013;QD=30.32;ReadPosRankSum=-1.155;SOR=0.568	GT:AD:DP:GQ:PL	1/1:1,56:57:99:2520,130,0
3L	12159125	.	C	T	2311.77	.	AC=2;AF=1.00;AN=2;BaseQRankSum=1.039;ClippingRankSum=0.000;DP=54;ExcessHet=3.0103;FS=3.345;MLEAC=2;MLEAF=1.00;MQ=42.44;MQRankSum=-1.040;QD=30.96;ReadPosRankSum=-1.027;SOR=0.525	GT:AD:DP:GQ:PL	1/1:1,53:54:99:2340,118,0
3L	12159128	.	T	G	2365.77	.	AC=2;AF=1.00;AN=2;BaseQRankSum=0.300;ClippingRankSum=0.000;DP=55;ExcessHet=3.0103;FS=3.254;MLEAC=2;MLEAF=1.00;MQ=42.43;MQRankSum=-1.057;QD=28.01;ReadPosRankSum=-1.040;SOR=0.458	GT:AD:DP:GQ:PL	1/1:1,54:55:99:2394,124,0
3L	12159129	.	G	T	2365.77	.	AC=2;AF=1.00;AN=2;BaseQRankSum=1.208;ClippingRankSum=0.000;DP=56;ExcessHet=3.0103;FS=3.332;MLEAC=2;MLEAF=1.00;MQ=42.46;MQRankSum=-1.038;QD=29.17;ReadPosRankSum=-0.990;SOR=0.514	GT:AD:DP:GQ:PL	1/1:1,55:56:99:2394,124,0
3L	12159202	.	G	T	1167.77	.	AC=2;AF=1.00;AN=2;BaseQRankSum=-1.627;ClippingRankSum=0.000;DP=46;ExcessHet=3.0103;FS=0.000;MLEAC=2;MLEAF=1.00;MQ=43.57;MQRankSum=-0.474;QD=25.39;ReadPosRankSum=0.000;SOR=0.241	GT:AD:DP:GQ:PL	1/1:1,45:46:99:1196,109,0
3L	12159255	.	A	G	1444.77	.	AC=2;AF=1.00;AN=2;BaseQRankSum=1.898;ClippingRankSum=0.000;DP=56;ExcessHet=3.0103;FS=3.084;MLEAC=2;MLEAF=1.00;MQ=43.58;MQRankSum=-0.714;QD=25.80;ReadPosRankSum=0.821;SOR=0.105	GT:AD:DP:GQ:PL	1/1:2,54:56:99:1473,131,0
3L	12159724	.	T	TTA	1565.73	.	AC=2;AF=1.00;AN=2;BaseQRankSum=-1.234;ClippingRankSum=0.000;DP=61;ExcessHet=3.0103;FS=0.000;MLEAC=2;MLEAF=1.00;MQ=43.69;MQRankSum=-0.505;QD=27.00;ReadPosRankSum=1.792;SOR=0.417	GT:AD:DP:GQ:PL	1/1:3,55:58:80:1603,80,0
3L	12159889	.	C	T	1553.77	.	AC=2;AF=1.00;AN=2;DP=57;ExcessHet=3.0103;FS=0.000;MLEAC=2;MLEAF=1.00;MQ=43.95;QD=27.26;SOR=0.728	GT:AD:DP:GQ:PL	1/1:0,57:57:99:1582,171,0
3L	12160580	.	ACAGCTCTACGCACGCTGAATGG	A	1484.73	.	AC=2;AF=1.00;AN=2;DP=35;ExcessHet=3.0103;FS=0.000;MLEAC=2;MLEAF=1.00;MQ=43.52;QD=28.27;SOR=0.941	GT:AD:DP:GQ:PL	1/1:0,34:34:99:1522,103,0
3L	12160720	.	C	T	934.77	.	AC=2;AF=1.00;AN=2;DP=37;ExcessHet=3.0103;FS=0.000;MLEAC=2;MLEAF=1.00;MQ=43.84;QD=25.26;SOR=1.609	GT:AD:DP:GQ:PL	1/1:0,37:37:99:963,109,0
3L	12160891	.	C	CAAATAAA	1745.73	.	AC=2;AF=1.00;AN=2;DP=44;ExcessHet=3.0103;FS=0.000;MLEAC=2;MLEAF=1.00;MQ=43.91;QD=26.82;SOR=0.968	GT:AD:DP:GQ:PL	1/1:0,39:39:99:1783,122,0
3L	12161132	.	G	GCT	1759.73	.	AC=2;AF=1.00;AN=2;BaseQRankSum=1.512;ClippingRankSum=0.000;DP=47;ExcessHet=3.0103;FS=0.000;MLEAC=2;MLEAF=1.00;MQ=43.90;MQRankSum=-0.108;QD=27.24;ReadPosRankSum=1.196;SOR=0.473	GT:AD:DP:GQ:PL	1/1:1,44:45:99:1797,99,0
3L	12161390	.	C	G	1475.77	.	AC=2;AF=1.00;AN=2;DP=56;ExcessHet=3.0103;FS=0.000;MLEAC=2;MLEAF=1.00;MQ=44.00;QD=26.35;SOR=0.765	GT:AD:DP:GQ:PL	1/1:0,56:56:99:1504,167,0
3L	12161473	.	A	AC	1477.73	.	AC=2;AF=1.00;AN=2;DP=54;ExcessHet=3.0103;FS=0.000;MLEAC=2;MLEAF=1.00;MQ=43.65;QD=27.88;SOR=0.730	GT:AD:DP:GQ:PL	1/1:0,53:53:99:1515,165,0
3L	12161525	.	TGCGAGTGCG	T	2128.73	.	AC=2;AF=1.00;AN=2;DP=53;ExcessHet=3.0103;FS=0.000;MLEAC=2;MLEAF=1.00;MQ=42.62;QD=36.73;SOR=0.818	GT:AD:DP:GQ:PL	1/1:0,49:49:99:2166,148,0
3L	12161578	.	G	T	2403.77	.	AC=2;AF=1.00;AN=2;DP=57;ExcessHet=3.0103;FS=0.000;MLEAC=2;MLEAF=1.00;MQ=43.03;QD=28.49;SOR=0.728	GT:AD:DP:GQ:PL	1/1:0,57:57:99:2432,172,0
3L	12161594	3L_12161594_SNP	A	G	2361.77	.	AC=2;AF=1.00;AN=2;DB;DP=55;ExcessHet=3.0103;FS=0.000;MLEAC=2;MLEAF=1.00;MQ=42.99;QD=24.99;SOR=0.729	GT:AD:DP:GQ:PL	1/1:0,55:55:99:2390,169,0
3L	12162465	.	A	G	1447.77	.	AC=2;AF=1.00;AN=2;DP=36;ExcessHet=3.0103;FS=0.000;MLEAC=2;MLEAF=1.00;MQ=43.50;QD=30.32;SOR=1.739	GT:AD:DP:GQ:PL	1/1:0,36:36:99:1476,111,0
3L	12162470	.	AGGGG	A	1385.73	.	AC=2;AF=1.00;AN=2;DP=31;ExcessHet=3.0103;FS=0.000;MLEAC=2;MLEAF=1.00;MQ=43.75;QD=24.80;SOR=2.376	GT:AD:DP:GQ:PL	1/1:0,31:31:99:1423,105,0
3L	12162476	.	G	GAT	1297.73	.	AC=2;AF=1.00;AN=2;DP=31;ExcessHet=3.0103;FS=0.000;MLEAC=2;MLEAF=1.00;MQ=43.75;QD=33.71;SOR=2.376	GT:AD:DP:GQ:PL	1/1:0,31:31:93:1335,93,0
3L	12162677	.	G	A	2327.77	.	AC=2;AF=1.00;AN=2;DP=53;ExcessHet=3.0103;FS=0.000;MLEAC=2;MLEAF=1.00;MQ=42.75;QD=28.28;SOR=2.093	GT:AD:DP:GQ:PL	1/1:0,53:53:99:2356,163,0
3L	12162685	.	A	G	2285.77	.	AC=2;AF=1.00;AN=2;DP=53;ExcessHet=3.0103;FS=0.000;MLEAC=2;MLEAF=1.00;MQ=42.75;QD=33.13;SOR=2.093	GT:AD:DP:GQ:PL	1/1:0,53:53:99:2314,159,0
3L	12162733	.	A	G	1460.77	.	AC=2;AF=1.00;AN=2;DP=55;ExcessHet=3.0103;FS=0.000;MLEAC=2;MLEAF=1.00;MQ=42.59;QD=26.56;SOR=2.024	GT:AD:DP:GQ:PL	1/1:0,55:55:99:1489,165,0
3L	12162798	.	T	C	1617.77	.	AC=2;AF=1.00;AN=2;BaseQRankSum=2.433;ClippingRankSum=0.000;DP=63;ExcessHet=3.0103;FS=0.000;MLEAC=2;MLEAF=1.00;MQ=42.39;MQRankSum=-1.892;QD=25.68;ReadPosRankSum=0.688;SOR=1.498	GT:AD:DP:GQ:PL	1/1:2,61:63:99:1646,139,0
3L	12162845	.	G	GA	2804.73	.	AC=2;AF=1.00;AN=2;DP=66;ExcessHet=3.0103;FS=0.000;MLEAC=2;MLEAF=1.00;MQ=42.00;QD=31.13;SOR=1.179	GT:AD:DP:GQ:PL	1/1:0,63:63:99:2842,196,0
3L	12162863	.	C	T	3419.77	.	AC=2;AF=1.00;AN=2;DP=75;ExcessHet=3.0103;FS=0.000;MLEAC=2;MLEAF=1.00;MQ=41.82;QD=25.11;SOR=1.091	GT:AD:DP:GQ:PL	1/1:0,75:75:99:3448,232,0
3L	12162865	.	A	T	3481.77	.	AC=2;AF=1.00;AN=2;DP=75;ExcessHet=3.0103;FS=0.000;MLEAC=2;MLEAF=1.00;MQ=41.81;QD=28.35;SOR=1.091	GT:AD:DP:GQ:PL	1/1:0,75:75:99:3510,235,0
3L	12162872	.	T	TG	3562.73	.	AC=2;AF=1.00;AN=2;DP=74;ExcessHet=3.0103;FS=0.000;MLEAC=2;MLEAF=1.00;MQ=41.79;QD=29.65;SOR=0.992	GT:AD:DP:GQ:PL	1/1:0,74:74:99:3600,241,0
3L	12162880	.	G	T	3661.77	.	AC=2;AF=1.00;AN=2;DP=82;ExcessHet=3.0103;FS=0.000;MLEAC=2;MLEAF=1.00;MQ=41.71;QD=30.07;SOR=1.022	GT:AD:DP:GQ:PL	1/1:0,82:82:99:3690,247,0
3L	12162882	.	G	A	3706.77	.	AC=2;AF=1.00;AN=2;DP=81;ExcessHet=3.0103;FS=0.000;MLEAC=2;MLEAF=1.00;MQ=41.70;QD=34.30;SOR=1.058	GT:AD:DP:GQ:PL	1/1:0,81:81:99:3735,250,0
3L	12162891	.	A	T	3886.77	.	AC=2;AF=1.00;AN=2;DP=84;ExcessHet=3.0103;FS=0.000;MLEAC=2;MLEAF=1.00;MQ=41.72;QD=27.59;SOR=1.013	GT:AD:DP:GQ:PL	1/1:0,84:84:99:3915,262,0
3L	12162913	.	T	A	4049.77	.	AC=2;AF=1.00;AN=2;DP=91;ExcessHet=3.0103;FS=0.000;MLEAC=2;MLEAF=1.00;MQ=41.69;QD=29.54;SOR=1.014	GT:AD:DP:GQ:PL	1/1:0,91:91:99:4078,274,0
3L	12162933	.	C	T	4107.77	.	AC=2;AF=1.00;AN=2;DP=87;ExcessHet=3.0103;FS=0.000;MLEAC=2;MLEAF=1.00;MQ=41.60;QD=29.74;SOR=1.090	GT:AD:DP:GQ:PL	1/1:0,87:87:99:4136,280,0
3L	12162942	.	A	G	3931.77	.	AC=2;AF=1.00;AN=2;DP=88;ExcessHet=3.0103;FS=0.000;MLEAC=2;MLEAF=1.00;MQ=41.57;QD=28.04;SOR=1.153	GT:AD:DP:GQ:PL	1/1:0,87:87:99:3960,265,0
3L	12162943	.	A	T	3886.77	.	AC=2;AF=1.00;AN=2;DP=88;ExcessHet=3.0103;FS=0.000;MLEAC=2;MLEAF=1.00;MQ=41.57;QD=32.30;SOR=1.153	GT:AD:DP:GQ:PL	1/1:0,87:87:99:3915,262,0
3L	12162979	.	A	T	3704.77	.	AC=2;AF=1.00;AN=2;DP=82;ExcessHet=3.0103;FS=0.000;MLEAC=2;MLEAF=1.00;MQ=41.51;QD=30.25;SOR=1.022	GT:AD:DP:GQ:PL	1/1:0,82:82:99:3733,253,0
3L	12162983	.	G	C	3941.77	.	AC=2;AF=1.00;AN=2;DP=84;ExcessHet=3.0103;FS=0.000;MLEAC=2;MLEAF=1.00;MQ=41.44;QD=29.88;SOR=0.897	GT:AD:DP:GQ:PL	1/1:0,84:84:99:3970,268,0
3L	12162984	.	T	C	3941.77	.	AC=2;AF=1.00;AN=2;DP=83;ExcessHet=3.0103;FS=0.000;MLEAC=2;MLEAF=1.00;MQ=41.44;QD=30.92;SOR=0.928	GT:AD:DP:GQ:PL	1/1:0,83:83:99:3970,268,0
3L	12162992	.	C	T	4066.77	.	AC=2;AF=1.00;AN=2;DP=89;ExcessHet=3.0103;FS=0.000;MLEAC=2;MLEAF=1.00;MQ=41.37;QD=26.61;SOR=0.809	GT:AD:DP:GQ:PL	1/1:0,89:89:99:4095,274,0
3L	12163004	.	T	A	4111.77	.	AC=2;AF=1.00;AN=2;DP=89;ExcessHet=3.0103;FS=0.000;MLEAC=2;MLEAF=1.00;MQ=41.38;QD=27.36;SOR=0.761	GT:AD:DP:GQ:PL	1/1:0,89:89:99:4140,277,0
3L	12163007	.	A	T	4066.77	.	AC=2;AF=1.00;AN=2;DP=85;ExcessHet=3.0103;FS=0.000;MLEAC=2;MLEAF=1.00;MQ=41.43;QD=31.31;SOR=0.765	GT:AD:DP:GQ:PL	1/1:0,85:85:99:4095,274,0
3L	12163012	.	A	T	3976.77	.	AC=2;AF=1.00;AN=2;DP=87;ExcessHet=3.0103;FS=0.000;MLEAC=2;MLEAF=1.00;MQ=41.48;QD=22.57;SOR=0.763	GT:AD:DP:GQ:PL	1/1:0,87:87:99:4005,268,0
3L	12163017	.	A	T	3886.77	.	AC=2;AF=1.00;AN=2;DP=85;ExcessHet=3.0103;FS=0.000;MLEAC=2;MLEAF=1.00;MQ=41.49;QD=30.08;SOR=0.765	GT:AD:DP:GQ:PL	1/1:0,85:85:99:3915,262,0
3L	12163029	.	G	A	3661.77	.	AC=2;AF=1.00;AN=2;DP=79;ExcessHet=3.0103;FS=0.000;MLEAC=2;MLEAF=1.00;MQ=41.58;QD=26.86;SOR=0.770	GT:AD:DP:GQ:PL	1/1:0,79:79:99:3690,247,0
3L	12163038	.	G	A	3796.77	.	AC=2;AF=1.00;AN=2;DP=84;ExcessHet=3.0103;FS=0.000;MLEAC=2;MLEAF=1.00;MQ=41.62;QD=26.48;SOR=0.954	GT:AD:DP:GQ:PL	1/1:0,84:84:99:3825,256,0
3L	12163041	.	A	T	3917.77	.	AC=2;AF=1.00;AN=2;DP=85;ExcessHet=3.0103;FS=0.000;MLEAC=2;MLEAF=1.00;MQ=41.64;QD=28.49;SOR=0.979	GT:AD:DP:GQ:PL	1/1:0,85:85:99:3946,268,0
3L	12163055	.	A	G	3703.77	.	AC=2;AF=1.00;AN=2;DP=86;ExcessHet=3.0103;FS=0.000;MLEAC=2;MLEAF=1.00;MQ=41.75;QD=31.94;SOR=1.259	GT:AD:DP:GQ:PL	1/1:0,86:86:99:3732,262,0
3L	12163116	.	T	TCCAA	3909.73	.	AC=2;AF=1.00;AN=2;DP=87;ExcessHet=3.0103;FS=0.000;MLEAC=2;MLEAF=1.00;MQ=42.13;QD=30.23;SOR=1.356	GT:AD:DP:GQ:PL	1/1:0,87:87:99:3947,265,0
3L	12163117	.	G	C	3918.77	.	AC=2;AF=1.00;AN=2;DP=87;ExcessHet=3.0103;FS=0.000;MLEAC=2;MLEAF=1.00;MQ=42.16;QD=33.36;SOR=1.356	GT:AD:DP:GQ:PL	1/1:0,87:87:99:3947,265,0
3L	12163144	.	T	C	2216.77	.	AC=2;AF=1.00;AN=2;DP=82;ExcessHet=3.0103;FS=0.000;MLEAC=2;MLEAF=1.00;MQ=42.60;QD=27.03;SOR=1.367	GT:AD:DP:GQ:PL	1/1:0,82:82:99:2245,245,0
3L	12163386	.	GAA	G	1895.73	.	AC=2;AF=1.00;AN=2;DP=55;ExcessHet=3.0103;FS=0.000;MLEAC=2;MLEAF=1.00;MQ=43.79;QD=35.66;SOR=0.892	GT:AD:DP:GQ:PL	1/1:0,53:53:99:1933,160,0
3L	12163487	.	A	T	1782.77	.	AC=2;AF=1.00;AN=2;DP=67;ExcessHet=3.0103;FS=0.000;MLEAC=2;MLEAF=1.00;MQ=43.71;QD=26.61;SOR=0.917	GT:AD:DP:GQ:PL	1/1:0,67:67:99:1811,201,0
3L	12163666	.	A	T	1883.77	.	AC=2;AF=1.00;AN=2;DP=44;ExcessHet=3.0103;FS=0.000;MLEAC=2;MLEAF=1.00;MQ=42.42;QD=29.07;SOR=0.883	GT:AD:DP:GQ:PL	1/1:0,44:44:99:1912,132,0
3L	12163668	.	T	A	1883.77	.	AC=2;AF=1.00;AN=2;DP=42;ExcessHet=3.0103;FS=0.000;MLEAC=2;MLEAF=1.00;MQ=42.35;QD=33.25;SOR=1.005	GT:AD:DP:GQ:PL	1/1:0,42:42:99:1912,132,0
3L	12163679	.	T	TTATGTGTGTGTG	1803.73	.	AC=2;AF=1.00;AN=2;DP=37;ExcessHet=3.0103;FS=0.000;MLEAC=2;MLEAF=1.00;MQ=42.17;QD=29.64;SOR=0.984	GT:AD:DP:GQ:PL	1/1:0,37:37:99:1841,123,0
3L	12163685	.	T	TTTTTTGTTG	1851.73	.	AC=2;AF=1.00;AN=2;DP=37;ExcessHet=3.0103;FS=0.000;MLEAC=2;MLEAF=1.00;MQ=41.97;QD=26.93;SOR=0.859	GT:AD:DP:GQ:PL	1/1:0,37:37:99:1889,126,0
3L	12163701	.	G	A	970.77	.	AC=2;AF=1.00;AN=2;DP=36;ExcessHet=3.0103;FS=0.000;MLEAC=2;MLEAF=1.00;MQ=42.05;QD=26.97;SOR=1.061	GT:AD:DP:GQ:PL	1/1:0,36:36:99:999,108,0
3L	12165131	.	G	T	1710.77	.	AC=2;AF=1.00;AN=2;DP=50;ExcessHet=3.0103;FS=0.000;MLEAC=2;MLEAF=1.00;MQ=42.39;QD=34.03;SOR=1.075	GT:AD:DP:GQ:PL	1/1:0,41:41:99:1739,123,0
3L	12165136	.	A	T	1601.77	.	AC=2;AF=1.00;AN=2;DP=47;ExcessHet=3.0103;FS=0.000;MLEAC=2;MLEAF=1.00;MQ=42.29;QD=27.44;SOR=1.371	GT:AD:DP:GQ:PL	1/1:0,36:36:99:1630,111,0
3L	12165176	.	G	A	519.77	.	AC=2;AF=1.00;AN=2;DP=38;ExcessHet=3.0103;FS=0.000;MLEAC=2;MLEAF=1.00;MQ=42.23;QD=20.79;SOR=0.941	GT:AD:DP:GQ:PL	1/1:0,25:25:71:548,71,0
3L	12165252	.	A	T	142.84	.	AC=2;AF=1.00;AN=2;DP=13;ExcessHet=3.0103;FS=0.000;MLEAC=2;MLEAF=1.00;MQ=43.44;QD=23.81;SOR=2.303	GT:AD:DP:GQ:PL	1/1:0,6:6:18:171,18,0
3L	12165284	.	G	A	30.74	.	AC=2;AF=1.00;AN=2;DP=10;ExcessHet=3.0103;FS=0.000;MLEAC=2;MLEAF=1.00;MQ=44.00;QD=15.37;SOR=2.303	GT:AD:DP:GQ:PL	1/1:0,2:2:6:58,6,0
3L	12165486	.	T	C	1183.77	.	AC=2;AF=1.00;AN=2;DP=57;ExcessHet=3.0103;FS=0.000;MLEAC=2;MLEAF=1.00;MQ=43.36;QD=26.31;SOR=1.559	GT:AD:DP:GQ:PL	1/1:0,45:45:99:1212,135,0
3L	12165701	.	C	T	1469.77	.	AC=2;AF=1.00;AN=2;DP=54;ExcessHet=3.0103;FS=0.000;MLEAC=2;MLEAF=1.00;MQ=43.83;QD=27.22;SOR=0.931	GT:AD:DP:GQ:PL	1/1:0,54:54:99:1498,162,0
3L	12165733	.	GT	G	2020.73	.	AC=2;AF=1.00;AN=2;DP=50;ExcessHet=3.0103;FS=0.000;MLEAC=2;MLEAF=1.00;MQ=43.82;QD=30.96;SOR=0.784	GT:AD:DP:GQ:PL	1/1:0,44:44:99:2058,139,0
3L	12165741	.	A	C	2209.77	.	AC=2;AF=1.00;AN=2;DP=50;ExcessHet=3.0103;FS=0.000;MLEAC=2;MLEAF=1.00;MQ=43.85;QD=30.82;SOR=0.773	GT:AD:DP:GQ:PL	1/1:0,50:50:99:2238,151,0
3L	12165754	.	GC	G	2381.73	.	AC=2;AF=1.00;AN=2;DP=52;ExcessHet=3.0103;FS=0.000;MLEAC=2;MLEAF=1.00;MQ=43.86;QD=30.79;SOR=1.036	GT:AD:DP:GQ:PL	1/1:0,52:52:99:2419,163,0
3L	12165756	.	A	G	2345.77	.	AC=2;AF=1.00;AN=2;DP=53;ExcessHet=3.0103;FS=0.000;MLEAC=2;MLEAF=1.00;MQ=43.86;QD=32.81;SOR=0.981	GT:AD:DP:GQ:PL	1/1:0,53:53:99:2374,160,0
3L	12165788	.	G	A	1292.77	.	AC=2;AF=1.00;AN=2;DP=48;ExcessHet=3.0103;FS=0.000;MLEAC=2;MLEAF=1.00;MQ=43.85;QD=26.93;SOR=0.776	GT:AD:DP:GQ:PL	1/1:0,48:48:99:1321,144,0
3L	12165814	.	A	C	2516.77	.	AC=2;AF=1.00;AN=2;DP=57;ExcessHet=3.0103;FS=0.000;MLEAC=2;MLEAF=1.00;MQ=43.87;QD=29.60;SOR=0.728	GT:AD:DP:GQ:PL	1/1:0,57:57:99:2545,172,0
3L	12165816	.	A	T	2516.77	.	AC=2;AF=1.00;AN=2;DP=55;ExcessHet=3.0103;FS=0.000;MLEAC=2;MLEAF=1.00;MQ=43.87;QD=31.43;SOR=0.729	GT:AD:DP:GQ:PL	1/1:0,55:55:99:2545,172,0
3L	12166182	.	G	T	2015.77	.	AC=2;AF=1.00;AN=2;DP=47;ExcessHet=3.0103;FS=0.000;MLEAC=2;MLEAF=1.00;MQ=43.66;QD=27.98;SOR=0.735	GT:AD:DP:GQ:PL	1/1:0,47:47:99:2044,141,0
3L	12166198	.	T	C	2176.77	.	AC=2;AF=1.00;AN=2;DP=48;ExcessHet=3.0103;FS=0.000;MLEAC=2;MLEAF=1.00;MQ=43.66;QD=23.27;SOR=0.866	GT:AD:DP:GQ:PL	1/1:0,48:48:99:2205,147,0
3L	12166213	.	C	T	2121.77	.	AC=2;AF=1.00;AN=2;DP=47;ExcessHet=3.0103;FS=0.000;MLEAC=2;MLEAF=1.00;MQ=43.66;QD=35.31;SOR=0.919	GT:AD:DP:GQ:PL	1/1:0,47:47:99:2150,144,0
3L	12166216	.	T	A	2121.77	.	AC=2;AF=1.00;AN=2;DP=48;ExcessHet=3.0103;FS=0.000;MLEAC=2;MLEAF=1.00;MQ=43.66;QD=24.03;SOR=0.963	GT:AD:DP:GQ:PL	1/1:0,48:48:99:2150,144,0
3L	12166369	.	G	A	1031.77	.	AC=2;AF=1.00;AN=2;DP=38;ExcessHet=3.0103;FS=0.000;MLEAC=2;MLEAF=1.00;MQ=44.00;QD=27.15;SOR=1.179	GT:AD:DP:GQ:PL	1/1:0,38:38:99:1060,114,0
3L	12166432	.	A	G	914.77	.	AC=2;AF=1.00;AN=2;DP=35;ExcessHet=3.0103;FS=0.000;MLEAC=2;MLEAF=1.00;MQ=44.00;QD=26.14;SOR=0.749	GT:AD:DP:GQ:PL	1/1:0,35:35:99:943,105,0
3L	12166453	.	C	T	1098.77	.	AC=2;AF=1.00;AN=2;DP=40;ExcessHet=3.0103;FS=0.000;MLEAC=2;MLEAF=1.00;MQ=44.00;QD=27.47;SOR=0.793	GT:AD:DP:GQ:PL	1/1:0,40:40:99:1127,120,0
3L	12166642	.	G	A	1080.77	.	AC=2;AF=1.00;AN=2;DP=40;ExcessHet=3.0103;FS=0.000;MLEAC=2;MLEAF=1.00;MQ=44.00;QD=27.02;SOR=0.693	GT:AD:DP:GQ:PL	1/1:0,40:40:99:1109,120,0
3L	12166940	.	G	C	1690.77	.	AC=2;AF=1.00;AN=2;DP=63;ExcessHet=3.0103;FS=0.000;MLEAC=2;MLEAF=1.00;MQ=43.91;QD=26.84;SOR=1.270	GT:AD:DP:GQ:PL	1/1:0,63:63:99:1719,188,0
3L	12166957	.	A	T	1607.77	.	AC=2;AF=1.00;AN=2;DP=59;ExcessHet=3.0103;FS=0.000;MLEAC=2;MLEAF=1.00;MQ=43.90;QD=27.25;SOR=1.034	GT:AD:DP:GQ:PL	1/1:0,59:59:99:1636,177,0
3L	12166973	.	T	C	1396.77	.	AC=2;AF=1.00;AN=2;DP=53;ExcessHet=3.0103;FS=0.000;MLEAC=2;MLEAF=1.00;MQ=43.89;QD=26.35;SOR=0.892	GT:AD:DP:GQ:PL	1/1:0,53:53:99:1425,158,0
3L	12167015	.	T	C	1597.77	.	AC=2;AF=1.00;AN=2;DP=62;ExcessHet=3.0103;FS=0.000;MLEAC=2;MLEAF=1.00;MQ=43.86;QD=26.19;SOR=0.725	GT:AD:DP:GQ:PL	1/1:0,61:61:99:1626,182,0
3L	12167133	.	T	A	1644.77	.	AC=2;AF=1.00;AN=2;DP=61;ExcessHet=3.0103;FS=0.000;MLEAC=2;MLEAF=1.00;MQ=43.89;QD=27.41;SOR=1.071	GT:AD:DP:GQ:PL	1/1:0,60:60:99:1673,180,0
3L	12167186	.	A	T	1526.77	.	AC=2;AF=1.00;AN=2;DP=57;ExcessHet=3.0103;FS=0.000;MLEAC=2;MLEAF=1.00;MQ=43.93;QD=26.79;SOR=1.238	GT:AD:DP:GQ:PL	1/1:0,57:57:99:1555,171,0
3L	12167257	.	A	G	1283.77	.	AC=2;AF=1.00;AN=2;DP=52;ExcessHet=3.0103;FS=0.000;MLEAC=2;MLEAF=1.00;MQ=44.00;QD=24.69;SOR=1.036	GT:AD:DP:GQ:PL	1/1:0,52:52:99:1312,153,0
3L	12167338	.	G	A	1266.77	.	AC=2;AF=1.00;AN=2;BaseQRankSum=1.878;ClippingRankSum=0.000;DP=48;ExcessHet=3.0103;FS=0.000;MLEAC=2;MLEAF=1.00;MQ=44.00;MQRankSum=0.000;QD=26.39;ReadPosRankSum=1.716;SOR=0.320	GT:AD:DP:GQ:PL	1/1:1,47:48:99:1295,134,0
3L	12167664	.	A	T	2735.77	.	AC=2;AF=1.00;AN=2;DP=64;ExcessHet=3.0103;FS=0.000;MLEAC=2;MLEAF=1.00;MQ=43.91;QD=29.07;SOR=1.306	GT:AD:DP:GQ:PL	1/1:0,64:64:99:2764,193,0
3L	12167687	.	C	T	3060.77	.	AC=2;AF=1.00;AN=2;DP=68;ExcessHet=3.0103;FS=0.000;MLEAC=2;MLEAF=1.00;MQ=43.88;QD=30.67;SOR=1.022	GT:AD:DP:GQ:PL	1/1:0,68:68:99:3089,208,0
3L	12167691	3L_12167691_SNP	C	T	3087.77	.	AC=2;AF=1.00;AN=2;DB;DP=69;ExcessHet=3.0103;FS=0.000;MLEAC=2;MLEAF=1.00;MQ=43.89;QD=32.32;SOR=1.054	GT:AD:DP:GQ:PL	1/1:0,69:69:99:3116,211,0
3L	12167723	.	G	T	1965.77	.	AC=2;AF=1.00;AN=2;DP=73;ExcessHet=3.0103;FS=0.000;MLEAC=2;MLEAF=1.00;MQ=43.92;QD=26.93;SOR=0.836	GT:AD:DP:GQ:PL	1/1:0,73:73:99:1994,219,0
3L	12167755	.	T	C	2973.77	.	AC=2;AF=1.00;AN=2;DP=67;ExcessHet=3.0103;FS=0.000;MLEAC=2;MLEAF=1.00;MQ=43.97;QD=30.37;SOR=0.723	GT:AD:DP:GQ:PL	1/1:0,67:67:99:3002,202,0
3L	12167757	.	T	A	2973.77	.	AC=2;AF=1.00;AN=2;DP=66;ExcessHet=3.0103;FS=0.000;MLEAC=2;MLEAF=1.00;MQ=43.97;QD=26.55;SOR=0.693	GT:AD:DP:GQ:PL	1/1:0,66:66:99:3002,202,0
3L	12167831	.	C	T	2735.77	.	AC=2;AF=1.00;AN=2;DP=62;ExcessHet=3.0103;FS=0.000;MLEAC=2;MLEAF=1.00;MQ=43.97;QD=25.94;SOR=1.057	GT:AD:DP:GQ:PL	1/1:0,62:62:99:2764,190,0
3L	12167838	.	C	A	2823.77	.	AC=2;AF=1.00;AN=2;DP=63;ExcessHet=3.0103;FS=0.000;MLEAC=2;MLEAF=1.00;MQ=43.97;QD=27.26;SOR=0.859	GT:AD:DP:GQ:PL	1/1:0,63:63:99:2852,193,0
3L	12167854	.	G	T	2842.77	.	AC=2;AF=1.00;AN=2;DP=62;ExcessHet=3.0103;FS=0.000;MLEAC=2;MLEAF=1.00;MQ=43.92;QD=31.95;SOR=0.693	GT:AD:DP:GQ:PL	1/1:0,62:62:99:2871,193,0
3L	12167878	.	T	C	2451.77	.	AC=2;AF=1.00;AN=2;DP=58;ExcessHet=3.0103;FS=0.000;MLEAC=2;MLEAF=1.00;MQ=43.92;QD=32.09;SOR=0.836	GT:AD:DP:GQ:PL	1/1:0,58:58:99:2480,174,0
3L	12168192	.	T	C	1574.77	.	AC=2;AF=1.00;AN=2;DP=58;ExcessHet=3.0103;FS=0.000;MLEAC=2;MLEAF=1.00;MQ=44.00;QD=27.15;SOR=0.836	GT:AD:DP:GQ:PL	1/1:0,58:58:99:1603,174,0
3L	12168218	.	C	A	1379.77	.	AC=2;AF=1.00;AN=2;DP=53;ExcessHet=3.0103;FS=0.000;MLEAC=2;MLEAF=1.00;MQ=44.00;QD=26.53;SOR=0.853	GT:AD:DP:GQ:PL	1/1:0,52:52:99:1408,155,0
3L	12168239	.	T	C	1211.77	.	AC=2;AF=1.00;AN=2;DP=45;ExcessHet=3.0103;FS=0.000;MLEAC=2;MLEAF=1.00;MQ=43.96;QD=26.93;SOR=0.737	GT:AD:DP:GQ:PL	1/1:0,45:45:99:1240,135,0
3L	12168327	.	T	A	1135.77	.	AC=2;AF=1.00;AN=2;DP=43;ExcessHet=3.0103;FS=0.000;MLEAC=2;MLEAF=1.00;MQ=43.52;QD=26.41;SOR=0.941	GT:AD:DP:GQ:PL	1/1:0,43:43:99:1164,129,0
3L	12168791	.	T	C	951.77	.	AC=2;AF=1.00;AN=2;DP=38;ExcessHet=3.0103;FS=0.000;MLEAC=2;MLEAF=1.00;MQ=43.62;QD=25.05;SOR=0.914	GT:AD:DP:GQ:PL	1/1:0,38:38:99:980,113,0
3L	12169231	.	G	A	1695.77	.	AC=2;AF=1.00;AN=2;DP=62;ExcessHet=3.0103;FS=0.000;MLEAC=2;MLEAF=1.00;MQ=43.97;QD=27.35;SOR=1.143	GT:AD:DP:GQ:PL	1/1:0,62:62:99:1724,186,0
3L	12169390	.	C	T	2744.77	.	AC=2;AF=1.00;AN=2;DP=68;ExcessHet=3.0103;FS=0.000;MLEAC=2;MLEAF=1.00;MQ=43.94;QD=33.31;SOR=1.263	GT:AD:DP:GQ:PL	1/1:0,68:68:99:2773,207,0
3L	12169415	.	T	A	2923.77	.	AC=2;AF=1.00;AN=2;DP=63;ExcessHet=3.0103;FS=0.000;MLEAC=2;MLEAF=1.00;MQ=43.94;QD=31.71;SOR=0.859	GT:AD:DP:GQ:PL	1/1:0,63:63:99:2952,199,0
3L	12169434	.	C	A	3166.77	.	AC=2;AF=1.00;AN=2;DP=69;ExcessHet=3.0103;FS=0.000;MLEAC=2;MLEAF=1.00;MQ=43.94;QD=27.42;SOR=0.844	GT:AD:DP:GQ:PL	1/1:0,69:69:99:3195,214,0
3L	12169441	.	T	G	3256.77	.	AC=2;AF=1.00;AN=2;DP=71;ExcessHet=3.0103;FS=0.000;MLEAC=2;MLEAF=1.00;MQ=43.94;QD=36.56;SOR=0.779	GT:AD:DP:GQ:PL	1/1:0,71:71:99:3285,220,0
3L	12169442	.	CT	C	3247.73	.	AC=2;AF=1.00;AN=2;DP=71;ExcessHet=3.0103;FS=0.000;MLEAC=2;MLEAF=1.00;MQ=43.94;QD=28.91;SOR=0.779	GT:AD:DP:GQ:PL	1/1:0,71:71:99:3285,220,0
3L	12169449	.	T	TA	3337.73	.	AC=2;AF=1.00;AN=2;DP=73;ExcessHet=3.0103;FS=0.000;MLEAC=2;MLEAF=1.00;MQ=43.95;QD=35.87;SOR=0.836	GT:AD:DP:GQ:PL	1/1:0,73:73:99:3375,226,0
3L	12169471	.	T	C	2988.77	.	AC=2;AF=1.00;AN=2;DP=70;ExcessHet=3.0103;FS=0.000;MLEAC=2;MLEAF=1.00;MQ=43.94;QD=35.11;SOR=0.811	GT:AD:DP:GQ:PL	1/1:0,70:70:99:3017,214,0
3L	12169891	.	C	G	1724.77	.	AC=2;AF=1.00;AN=2;DP=63;ExcessHet=3.0103;FS=0.000;MLEAC=2;MLEAF=1.00;MQ=44.00;QD=27.38;SOR=0.859	GT:AD:DP:GQ:PL	1/1:0,63:63:99:1753,189,0
3L	12170761	.	C	G	2282.77	.	AC=2;AF=1.00;AN=2;DP=56;ExcessHet=3.0103;FS=0.000;MLEAC=2;MLEAF=1.00;MQ=43.36;QD=35.53;SOR=0.931	GT:AD:DP:GQ:PL	1/1:0,54:54:99:2311,165,0
3L	12170782	.	G	T	2235.77	.	AC=2;AF=1.00;AN=2;DP=54;ExcessHet=3.0103;FS=0.000;MLEAC=2;MLEAF=1.00;MQ=43.02;QD=26.66;SOR=0.892	GT:AD:DP:GQ:PL	1/1:0,53:53:99:2264,159,0
3L	12170808	.	G	A	1969.77	.	AC=2;AF=1.00;AN=2;DP=47;ExcessHet=3.0103;FS=0.000;MLEAC=2;MLEAF=1.00;MQ=42.18;QD=32.86;SOR=1.329	GT:AD:DP:GQ:PL	1/1:0,46:46:99:1998,138,0
3L	12170815	.	T	C	1845.77	.	AC=2;AF=1.00;AN=2;DP=43;ExcessHet=3.0103;FS=0.000;MLEAC=2;MLEAF=1.00;MQ=42.05;QD=31.14;SOR=1.556	GT:AD:DP:GQ:PL	1/1:0,42:42:99:1874,126,0
3L	12170843	.	GTTGCTATATTGCATATCAAATTACACGAC	G	1974.73	.	AC=2;AF=1.00;AN=2;DP=47;ExcessHet=3.0103;FS=0.000;MLEAC=2;MLEAF=1.00;MQ=42.18;QD=30.37;SOR=1.880	GT:AD:DP:GQ:PL	1/1:0,45:45:99:2012,136,0
3L	12170922	.	G	T	1148.77	.	AC=2;AF=1.00;AN=2;DP=44;ExcessHet=3.0103;FS=0.000;MLEAC=2;MLEAF=1.00;MQ=42.21;QD=26.72;SOR=0.941	GT:AD:DP:GQ:PL	1/1:0,43:43:99:1177,129,0
3L	12171029	.	A	AAAT	1953.73	.	AC=2;AF=1.00;AN=2;DP=45;ExcessHet=3.0103;FS=0.000;MLEAC=2;MLEAF=1.00;MQ=43.37;QD=31.73;SOR=1.038	GT:AD:DP:GQ:PL	1/1:0,45:45:99:1991,135,0
3L	12171034	.	A	T	1932.77	.	AC=2;AF=1.00;AN=2;DP=44;ExcessHet=3.0103;FS=0.000;MLEAC=2;MLEAF=1.00;MQ=43.35;QD=23.90;SOR=0.883	GT:AD:DP:GQ:PL	1/1:0,44:44:99:1961,132,0
3L	12171082	.	G	C	1330.77	.	AC=2;AF=1.00;AN=2;DP=50;ExcessHet=3.0103;FS=0.000;MLEAC=2;MLEAF=1.00;MQ=43.31;QD=26.62;SOR=0.952	GT:AD:DP:GQ:PL	1/1:0,50:50:99:1359,149,0
3L	12171116	.	A	AAACCGC	2835.73	.	AC=2;AF=1.00;AN=2;DP=62;ExcessHet=3.0103;FS=0.000;MLEAC=2;MLEAF=1.00;MQ=43.37;QD=27.52;SOR=0.899	GT:AD:DP:GQ:PL	1/1:0,62:62:99:2873,196,0
3L	12171238	.	G	T	1512.77	.	AC=2;AF=1.00;AN=2;DP=56;ExcessHet=3.0103;FS=0.000;MLEAC=2;MLEAF=1.00;MQ=43.69;QD=27.01;SOR=1.009	GT:AD:DP:GQ:PL	1/1:0,56:56:99:1541,168,0
3L	12171291	.	T	A	2109.77	.	AC=2;AF=1.00;AN=2;DP=48;ExcessHet=3.0103;FS=0.000;MLEAC=2;MLEAF=1.00;MQ=43.84;QD=25.48;SOR=0.866	GT:AD:DP:GQ:PL	1/1:0,48:48:99:2138,147,0
3L	12171299	3L_12171299_SNP	G	A	2117.77	.	AC=2;AF=1.00;AN=2;DB;DP=49;ExcessHet=3.0103;FS=0.000;MLEAC=2;MLEAF=1.00;MQ=43.84;QD=28.34;SOR=0.733	GT:AD:DP:GQ:PL	1/1:0,49:49:99:2146,147,0
3L	12171362	.	C	T	2563.77	.	AC=2;AF=1.00;AN=2;DP=61;ExcessHet=3.0103;FS=0.000;MLEAC=2;MLEAF=1.00;MQ=43.78;QD=27.69;SOR=0.726	GT:AD:DP:GQ:PL	1/1:0,59:59:99:2592,178,0
3L	12171369	.	C	CTGT	2671.73	.	AC=2;AF=1.00;AN=2;DP=60;ExcessHet=3.0103;FS=0.000;MLEAC=2;MLEAF=1.00;MQ=43.74;QD=31.41;SOR=0.836	GT:AD:DP:GQ:PL	1/1:0,58:58:99:2709,184,0
3L	12171370	.	A	G	2680.77	.	AC=2;AF=1.00;AN=2;DP=60;ExcessHet=3.0103;FS=0.000;MLEAC=2;MLEAF=1.00;MQ=43.74;QD=26.81;SOR=0.836	GT:AD:DP:GQ:PL	1/1:0,58:58:99:2709,184,0
3L	12171415	.	A	C	2577.77	.	AC=2;AF=1.00;AN=2;DP=59;ExcessHet=3.0103;FS=0.000;MLEAC=2;MLEAF=1.00;MQ=43.77;QD=31.97;SOR=0.997	GT:AD:DP:GQ:PL	1/1:0,58:58:99:2606,178,0
3L	12171424	.	A	G	2598.77	.	AC=2;AF=1.00;AN=2;DP=61;ExcessHet=3.0103;FS=0.000;MLEAC=2;MLEAF=1.00;MQ=43.78;QD=33.52;SOR=0.831	GT:AD:DP:GQ:PL	1/1:0,60:60:99:2627,181,0
3L	12171468	.	A	C	1759.77	.	AC=2;AF=1.00;AN=2;DP=68;ExcessHet=3.0103;FS=0.000;MLEAC=2;MLEAF=1.00;MQ=43.86;QD=26.27;SOR=0.784	GT:AD:DP:GQ:PL	1/1:0,67:67:99:1788,200,0
3L	12171513	.	A	C	1645.77	.	AC=2;AF=1.00;AN=2;DP=61;ExcessHet=3.0103;FS=0.000;MLEAC=2;MLEAF=1.00;MQ=43.94;QD=26.98;SOR=0.793	GT:AD:DP:GQ:PL	1/1:0,61:61:99:1674,183,0
3L	12171565	.	G	C	1556.77	.	AC=2;AF=1.00;AN=2;DP=58;ExcessHet=3.0103;FS=0.000;MLEAC=2;MLEAF=1.00;MQ=44.00;QD=26.84;SOR=0.914	GT:AD:DP:GQ:PL	1/1:0,58:58:99:1585,173,0
3L	12171591	.	A	G	1577.77	.	AC=2;AF=1.00;AN=2;DP=58;ExcessHet=3.0103;FS=0.000;MLEAC=2;MLEAF=1.00;MQ=44.00;QD=27.20;SOR=0.914	GT:AD:DP:GQ:PL	1/1:0,58:58:99:1606,174,0
3L	12173268	.	T	G	1537.77	.	AC=2;AF=1.00;AN=2;DP=60;ExcessHet=3.0103;FS=0.000;MLEAC=2;MLEAF=1.00;MQ=44.00;QD=26.51;SOR=0.836	GT:AD:DP:GQ:PL	1/1:0,58:58:99:1566,173,0
3L	12173473	.	C	A	1636.77	.	AC=2;AF=1.00;AN=2;DP=62;ExcessHet=3.0103;FS=0.000;MLEAC=2;MLEAF=1.00;MQ=43.94;QD=26.40;SOR=0.899	GT:AD:DP:GQ:PL	1/1:0,62:62:99:1665,185,0
3L	12174268	.	A	T	1516.77	.	AC=2;AF=1.00;AN=2;DP=55;ExcessHet=3.0103;FS=0.000;MLEAC=2;MLEAF=1.00;MQ=43.52;QD=27.58;SOR=0.804	GT:AD:DP:GQ:PL	1/1:0,55:55:99:1545,165,0
3L	12174311	.	T	A	1255.77	.	AC=2;AF=1.00;AN=2;DP=47;ExcessHet=3.0103;FS=0.000;MLEAC=2;MLEAF=1.00;MQ=44.00;QD=26.72;SOR=1.022	GT:AD:DP:GQ:PL	1/1:0,47:47:99:1284,141,0
3L	12174591	.	C	T	1960.77	.	AC=2;AF=1.00;AN=2;DP=73;ExcessHet=3.0103;FS=0.000;MLEAC=2;MLEAF=1.00;MQ=43.97;QD=27.23;SOR=0.934	GT:AD:DP:GQ:PL	1/1:0,72:72:99:1989,216,0
3L	12175609	.	A	G	889.77	.	AC=2;AF=1.00;AN=2;DP=33;ExcessHet=3.0103;FS=0.000;MLEAC=2;MLEAF=1.00;MQ=44.00;QD=26.96;SOR=1.751	GT:AD:DP:GQ:PL	1/1:0,33:33:99:918,99,0
3L	12175881	.	G	A	1177.77	.	AC=2;AF=1.00;AN=2;DP=44;ExcessHet=3.0103;FS=0.000;MLEAC=2;MLEAF=1.00;MQ=42.47;QD=26.77;SOR=0.784	GT:AD:DP:GQ:PL	1/1:0,44:44:99:1206,132,0
3L	12176111	.	T	A	1746.77	.	AC=2;AF=1.00;AN=2;DP=40;ExcessHet=3.0103;FS=0.000;MLEAC=2;MLEAF=1.00;MQ=43.08;QD=28.92;SOR=0.793	GT:AD:DP:GQ:PL	1/1:0,40:40:99:1775,120,0
3L	12176117	.	A	T	1818.77	.	AC=2;AF=1.00;AN=2;DP=41;ExcessHet=3.0103;FS=0.000;MLEAC=2;MLEAF=1.00;MQ=43.15;QD=31.30;SOR=0.741	GT:AD:DP:GQ:PL	1/1:0,41:41:99:1847,126,0
3L	12176364	.	G	GATTTCATTTT	2312.73	.	AC=2;AF=1.00;AN=2;DP=52;ExcessHet=3.0103;FS=0.000;MLEAC=2;MLEAF=1.00;MQ=43.75;QD=28.16;SOR=0.853	GT:AD:DP:GQ:PL	1/1:0,52:52:99:2350,159,0
3L	12176572	.	C	T	1314.77	.	AC=2;AF=1.00;AN=2;DP=47;ExcessHet=3.0103;FS=0.000;MLEAC=2;MLEAF=1.00;MQ=43.92;QD=27.97;SOR=1.022	GT:AD:DP:GQ:PL	1/1:0,47:47:99:1343,141,0
3L	12176797	.	G	GT	2155.73	.	AC=2;AF=1.00;AN=2;DP=59;ExcessHet=3.0103;FS=0.000;MLEAC=2;MLEAF=1.00;MQ=43.40;QD=26.81;SOR=1.358	GT:AD:DP:GQ:PL	1/1:0,52:52:99:2193,159,0
3L	12176822	.	T	C	2337.77	.	AC=2;AF=1.00;AN=2;DP=52;ExcessHet=3.0103;FS=0.000;MLEAC=2;MLEAF=1.00;MQ=43.96;QD=29.90;SOR=1.358	GT:AD:DP:GQ:PL	1/1:0,52:52:99:2366,160,0
3L	12176823	.	G	T	2337.77	.	AC=2;AF=1.00;AN=2;DP=52;ExcessHet=3.0103;FS=0.000;MLEAC=2;MLEAF=1.00;MQ=43.96;QD=27.98;SOR=1.358	GT:AD:DP:GQ:PL	1/1:0,52:52:99:2366,160,0
3L	12177223	.	C	T	1418.77	.	AC=2;AF=1.00;AN=2;BaseQRankSum=1.859;ClippingRankSum=0.000;DP=54;ExcessHet=3.0103;FS=0.000;MLEAC=2;MLEAF=1.00;MQ=44.00;MQRankSum=0.000;QD=26.27;ReadPosRankSum=-1.606;SOR=0.721	GT:AD:DP:GQ:PL	1/1:1,53:54:99:1447,152,0
3L	12177231	.	CCTTAAAA	C	2213.73	.	AC=2;AF=1.00;AN=2;DP=51;ExcessHet=3.0103;FS=0.000;MLEAC=2;MLEAF=1.00;MQ=44.00;QD=28.77;SOR=1.390	GT:AD:DP:GQ:PL	1/1:0,50:50:99:2251,151,0
3L	12177566	.	CAA	C	882.73	.	AC=2;AF=1.00;AN=2;BaseQRankSum=-0.479;ClippingRankSum=0.000;DP=59;ExcessHet=3.0103;FS=9.174;MLEAC=2;MLEAF=1.00;MQ=43.80;MQRankSum=1.362;QD=18.01;ReadPosRankSum=-1.269;SOR=0.047	GT:AD:DP:GQ:PL	1/1:5,44:49:96:920,96,0
3L	12177673	.	A	C	1173.77	.	AC=2;AF=1.00;AN=2;DP=45;ExcessHet=3.0103;FS=0.000;MLEAC=2;MLEAF=1.00;MQ=43.92;QD=26.68;SOR=1.230	GT:AD:DP:GQ:PL	1/1:0,44:44:99:1202,132,0
3L	12178055	.	C	T	2049.77	.	AC=2;AF=1.00;AN=2;BaseQRankSum=-0.876;ClippingRankSum=0.000;DP=77;ExcessHet=3.0103;FS=0.000;MLEAC=2;MLEAF=1.00;MQ=44.00;MQRankSum=0.000;QD=26.62;ReadPosRankSum=1.798;SOR=0.245	GT:AD:DP:GQ:PL	1/1:1,76:77:99:2078,202,0
3L	12178173	.	CAAA	C	2617.73	.	AC=2;AF=1.00;AN=2;BaseQRankSum=-0.440;ClippingRankSum=0.000;DP=72;ExcessHet=3.0103;FS=0.000;MLEAC=2;MLEAF=1.00;MQ=43.91;MQRankSum=-0.143;QD=28.88;ReadPosRankSum=0.867;SOR=0.288	GT:AD:DP:GQ:PL	1/1:1,67:68:99:2655,164,0
3L	12179038	.	C	T	2269.77	.	AC=2;AF=1.00;AN=2;DP=53;ExcessHet=3.0103;FS=0.000;MLEAC=2;MLEAF=1.00;MQ=43.67;QD=29.60;SOR=0.770	GT:AD:DP:GQ:PL	1/1:0,52:52:99:2298,160,0
3L	12179041	.	A	C	2274.77	.	AC=2;AF=1.00;AN=2;DP=53;ExcessHet=3.0103;FS=0.000;MLEAC=2;MLEAF=1.00;MQ=43.71;QD=32.12;SOR=0.693	GT:AD:DP:GQ:PL	1/1:0,52:52:99:2303,160,0
3L	12179344	.	A	T	1171.77	.	AC=2;AF=1.00;AN=2;DP=43;ExcessHet=3.0103;FS=0.000;MLEAC=2;MLEAF=1.00;MQ=44.00;QD=27.25;SOR=0.836	GT:AD:DP:GQ:PL	1/1:0,43:43:99:1200,129,0
3L	12179429	.	G	T	1354.77	.	AC=2;AF=1.00;AN=2;BaseQRankSum=-0.606;ClippingRankSum=0.000;DP=52;ExcessHet=3.0103;FS=3.543;MLEAC=2;MLEAF=1.00;MQ=44.00;MQRankSum=0.000;QD=26.05;ReadPosRankSum=-2.191;SOR=0.669	GT:AD:DP:GQ:PL	1/1:1,51:52:99:1383,128,0
3L	12179585	.	T	C	2021.77	.	AC=2;AF=1.00;AN=2;BaseQRankSum=0.499;ClippingRankSum=0.000;DP=48;ExcessHet=3.0103;FS=0.000;MLEAC=2;MLEAF=1.00;MQ=43.96;MQRankSum=0.000;QD=33.03;ReadPosRankSum=-0.389;SOR=0.368	GT:AD:DP:GQ:PL	1/1:1,47:48:88:2050,88,0
3L	12179586	.	A	G	2021.77	.	AC=2;AF=1.00;AN=2;BaseQRankSum=-1.401;ClippingRankSum=0.000;DP=48;ExcessHet=3.0103;FS=0.000;MLEAC=2;MLEAF=1.00;MQ=43.96;MQRankSum=0.000;QD=26.72;ReadPosRankSum=-0.389;SOR=0.368	GT:AD:DP:GQ:PL	1/1:1,47:48:88:2050,88,0
3L	12179798	.	GA	G	770.73	.	AC=2;AF=1.00;AN=2;BaseQRankSum=1.680;ClippingRankSum=0.000;DP=52;ExcessHet=3.0103;FS=0.000;MLEAC=2;MLEAF=1.00;MQ=43.44;MQRankSum=-0.449;QD=16.76;ReadPosRankSum=-0.889;SOR=0.990	GT:AD:DP:GQ:PL	1/1:2,44:46:96:808,96,0
3L	12180983	.	C	CAATGCCTAATAA	2683.73	.	AC=2;AF=1.00;AN=2;DP=53;ExcessHet=3.0103;FS=0.000;MLEAC=2;MLEAF=1.00;MQ=43.96;QD=24.14;SOR=0.808	GT:AD:DP:GQ:PL	1/1:0,53:53:99:2721,183,0
3L	12181001	.	G	GT	1085.73	.	AC=2;AF=1.00;AN=2;BaseQRankSum=0.385;ClippingRankSum=0.000;DP=61;ExcessHet=3.0103;FS=6.785;MLEAC=2;MLEAF=1.00;MQ=43.97;MQRankSum=-0.098;QD=19.39;ReadPosRankSum=1.515;SOR=0.515	GT:AD:DP:GQ:PL	1/1:2,54:56:99:1123,131,0
3L	12182341	.	T	A	1143.77	.	AC=2;AF=1.00;AN=2;DP=42;ExcessHet=3.0103;FS=0.000;MLEAC=2;MLEAF=1.00;MQ=43.91;QD=27.23;SOR=1.402	GT:AD:DP:GQ:PL	1/1:0,42:42:99:1172,126,0
3L	12182453	.	A	G	1546.77	.	AC=2;AF=1.00;AN=2;DP=34;ExcessHet=3.0103;FS=0.000;MLEAC=2;MLEAF=1.00;MQ=42.68;QD=26.52;SOR=1.085	GT:AD:DP:GQ:PL	1/1:0,34:34:99:1575,105,0
3L	12182454	.	G	A	1591.77	.	AC=2;AF=1.00;AN=2;DP=34;ExcessHet=3.0103;FS=0.000;MLEAC=2;MLEAF=1.00;MQ=42.68;QD=30.10;SOR=1.085	GT:AD:DP:GQ:PL	1/1:0,34:34:99:1620,108,0
3L	12182462	.	T	TAA	1627.73	.	AC=2;AF=1.00;AN=2;DP=35;ExcessHet=3.0103;FS=0.000;MLEAC=2;MLEAF=1.00;MQ=42.72;QD=33.53;SOR=0.869	GT:AD:DP:GQ:PL	1/1:0,35:35:99:1665,111,0
3L	12182463	.	GTTTT	G	1683.73	.	AC=2;AF=1.00;AN=2;DP=35;ExcessHet=3.0103;FS=0.000;MLEAC=2;MLEAF=1.00;MQ=42.72;QD=27.12;SOR=0.749	GT:AD:DP:GQ:PL	1/1:0,35:35:99:1721,117,0
3L	12182475	.	T	TCACACTA	1449.73	.	AC=2;AF=1.00;AN=2;DP=38;ExcessHet=3.0103;FS=0.000;MLEAC=2;MLEAF=1.00;MQ=42.82;QD=32.31;SOR=0.749	GT:AD:DP:GQ:PL	1/1:0,35:35:99:1487,105,0
3L	12182478	.	C	CTCTATACTAT	1875.73	.	AC=2;AF=1.00;AN=2;DP=40;ExcessHet=3.0103;FS=0.000;MLEAC=2;MLEAF=1.00;MQ=42.88;QD=26.88;SOR=0.749	GT:AD:DP:GQ:PL	1/1:0,38:38:99:1913,129,0
3L	12182895	.	CGGCAAGGACTCAA	C	1849.73	.	AC=2;AF=1.00;AN=2;BaseQRankSum=-1.672;ClippingRankSum=0.000;DP=45;ExcessHet=3.0103;FS=0.000;MLEAC=2;MLEAF=1.00;MQ=43.78;MQRankSum=-0.237;QD=25.68;SOR=0.242	GT:AD:DP:GQ:PL	1/1:1,43:44:96:1887,96,0
3L	12182934	.	C	CCA	825.73	.	AC=2;AF=1.00;AN=2;BaseQRankSum=-1.169;ClippingRankSum=0.000;DP=36;ExcessHet=3.0103;FS=0.000;MLEAC=2;MLEAF=1.00;MQ=43.52;MQRankSum=-0.577;QD=27.52;ReadPosRankSum=-0.377;SOR=0.836	GT:AD:DP:GQ:PL	1/1:2,28:30:31:863,31,0
3L	12183122	.	T	A	921.84	.	AC=2;AF=1.00;AN=2;BaseQRankSum=0.000;ClippingRankSum=0.000;DP=38;ExcessHet=3.0103;FS=0.000;MLEAC=2;MLEAF=1.00;MQ=42.64;MQRankSum=0.000;QD=35.08;ReadPosRankSum=1.100;SOR=0.976	GT:AD:DP:GQ:PL	1/1:1,23:24:18:950,18,0
3L	12183128	.	A	T	1107.73	.	AC=2;AF=1.00;AN=2;BaseQRankSum=1.057;ClippingRankSum=0.000;DP=39;ExcessHet=3.0103;FS=0.000;MLEAC=2;MLEAF=1.00;MQ=42.22;MQRankSum=0.000;QD=30.63;ReadPosRankSum=0.586;SOR=0.976	GT:AD:DP:GQ:PL	1/1:1,28:29:32:1145,32,0
3L	12183194	.	G	A	712.77	.	AC=2;AF=1.00;AN=2;BaseQRankSum=-0.488;ClippingRankSum=0.000;DP=30;ExcessHet=3.0103;FS=0.000;MLEAC=2;MLEAF=1.00;MQ=40.97;MQRankSum=-0.415;QD=23.76;ReadPosRankSum=-0.406;SOR=3.981	GT:AD:DP:GQ:PL	1/1:1,29:30:60:741,60,0
3L	12183359	.	T	G	1202.77	.	AC=2;AF=1.00;AN=2;BaseQRankSum=-0.893;ClippingRankSum=0.000;DP=50;ExcessHet=3.0103;FS=0.000;MLEAC=2;MLEAF=1.00;MQ=43.24;MQRankSum=-0.221;QD=24.06;ReadPosRankSum=0.645;SOR=0.361	GT:AD:DP:GQ:PL	1/1:1,49:50:99:1231,121,0
3L	12183591	.	A	G	1577.77	.	AC=2;AF=1.00;AN=2;DP=59;ExcessHet=3.0103;FS=0.000;MLEAC=2;MLEAF=1.00;MQ=43.90;QD=26.74;SOR=0.871	GT:AD:DP:GQ:PL	1/1:0,59:59:99:1606,177,0
3L	12183821	.	A	G	1727.77	.	AC=2;AF=1.00;AN=2;DP=64;ExcessHet=3.0103;FS=0.000;MLEAC=2;MLEAF=1.00;MQ=44.00;QD=27.00;SOR=0.892	GT:AD:DP:GQ:PL	1/1:0,64:64:99:1756,192,0
3L	12183835	.	A	T	1848.77	.	AC=2;AF=1.00;AN=2;DP=67;ExcessHet=3.0103;FS=0.000;MLEAC=2;MLEAF=1.00;MQ=44.00;QD=27.59;SOR=0.849	GT:AD:DP:GQ:PL	1/1:0,67:67:99:1877,201,0
3L	12184057	.	T	A	1755.77	.	AC=2;AF=1.00;AN=2;DP=65;ExcessHet=3.0103;FS=0.000;MLEAC=2;MLEAF=1.00;MQ=44.00;QD=27.01;SOR=0.854	GT:AD:DP:GQ:PL	1/1:0,65:65:99:1784,195,0
3L	12184097	.	G	C	1724.77	.	AC=2;AF=1.00;AN=2;DP=66;ExcessHet=3.0103;FS=0.000;MLEAC=2;MLEAF=1.00;MQ=44.00;QD=26.13;SOR=0.886	GT:AD:DP:GQ:PL	1/1:0,66:66:99:1753,197,0
3L	12184308	.	T	A	2297.77	.	AC=2;AF=1.00;AN=2;DP=52;ExcessHet=3.0103;FS=0.000;MLEAC=2;MLEAF=1.00;MQ=44.00;QD=29.69;SOR=0.853	GT:AD:DP:GQ:PL	1/1:0,52:52:99:2326,160,0
3L	12184315	.	T	C	2292.77	.	AC=2;AF=1.00;AN=2;DP=53;ExcessHet=3.0103;FS=0.000;MLEAC=2;MLEAF=1.00;MQ=43.96;QD=27.07;SOR=0.730	GT:AD:DP:GQ:PL	1/1:0,53:53:99:2321,160,0
3L	12185292	.	A	G	1558.77	.	AC=2;AF=1.00;AN=2;DP=59;ExcessHet=3.0103;FS=0.000;MLEAC=2;MLEAF=1.00;MQ=43.94;QD=26.42;SOR=0.726	GT:AD:DP:GQ:PL	1/1:0,59:59:99:1587,177,0
3L	12185457	.	G	C	1091.77	.	AC=2;AF=1.00;AN=2;DP=46;ExcessHet=3.0103;FS=0.000;MLEAC=2;MLEAF=1.00;MQ=43.83;QD=24.26;SOR=0.829	GT:AD:DP:GQ:PL	1/1:0,45:45:99:1120,133,0
3L	12186362	.	T	C	482.77	.	AC=2;AF=1.00;AN=2;DP=19;ExcessHet=3.0103;FS=0.000;MLEAC=2;MLEAF=1.00;MQ=43.48;QD=25.41;SOR=1.022	GT:AD:DP:GQ:PL	1/1:0,19:19:57:511,57,0
3L	12186482	.	AC	A	232.80	.	AC=2;AF=1.00;AN=2;DP=6;ExcessHet=3.0103;FS=0.000;MLEAC=2;MLEAF=1.00;MQ=43.34;QD=25.38;SOR=2.303	GT:AD:DP:GQ:PL	1/1:0,6:6:18:270,18,0
3L	12186486	.	TGAAAGCTATTTAATAAA	T	277.77	.	AC=2;AF=1.00;AN=2;DP=6;ExcessHet=3.0103;FS=0.000;MLEAC=2;MLEAF=1.00;MQ=43.34;QD=30.19;SOR=2.303	GT:AD:DP:GQ:PL	1/1:0,6:6:21:315,21,0
3L	12186505	.	GTT	G	367.74	.	AC=2;AF=1.00;AN=2;DP=7;ExcessHet=3.0103;FS=0.000;MLEAC=2;MLEAF=1.00;MQ=43.15;QD=32.55;SOR=2.584	GT:AD:DP:GQ:PL	1/1:0,7:7:27:405,27,0
3L	12186508	.	A	G	376.78	.	AC=2;AF=1.00;AN=2;DP=9;ExcessHet=3.0103;FS=0.000;MLEAC=2;MLEAF=1.00;MQ=43.34;QD=24.68;SOR=2.093	GT:AD:DP:GQ:PL	1/1:0,9:9:27:405,27,0
3L	12186511	.	T	C	376.78	.	AC=2;AF=1.00;AN=2;DP=9;ExcessHet=3.0103;FS=0.000;MLEAC=2;MLEAF=1.00;MQ=43.34;QD=30.10;SOR=2.093	GT:AD:DP:GQ:PL	1/1:0,9:9:27:405,27,0
3L	12186514	.	TTA	T	372.74	.	AC=2;AF=1.00;AN=2;DP=9;ExcessHet=3.0103;FS=0.000;MLEAC=2;MLEAF=1.00;MQ=43.34;QD=28.84;SOR=2.093	GT:AD:DP:GQ:PL	1/1:0,9:9:30:410,30,0
3L	12186529	.	A	T	1057.77	.	AC=2;AF=1.00;AN=2;DP=23;ExcessHet=3.0103;FS=0.000;MLEAC=2;MLEAF=1.00;MQ=42.03;QD=30.91;SOR=2.400	GT:AD:DP:GQ:PL	1/1:0,23:23:78:1086,78,0
3L	12186531	.	C	T	1057.77	.	AC=2;AF=1.00;AN=2;DP=23;ExcessHet=3.0103;FS=0.000;MLEAC=2;MLEAF=1.00;MQ=42.21;QD=35.69;SOR=2.400	GT:AD:DP:GQ:PL	1/1:0,23:23:78:1086,78,0
3L	12186560	.	T	C	716.77	.	AC=2;AF=1.00;AN=2;DP=27;ExcessHet=3.0103;FS=0.000;MLEAC=2;MLEAF=1.00;MQ=42.93;QD=26.55;SOR=0.922	GT:AD:DP:GQ:PL	1/1:0,27:27:81:745,81,0
3L	12186614	.	C	G	953.77	.	AC=2;AF=1.00;AN=2;DP=36;ExcessHet=3.0103;FS=0.000;MLEAC=2;MLEAF=1.00;MQ=43.73;QD=26.49;SOR=0.804	GT:AD:DP:GQ:PL	1/1:0,36:36:99:982,108,0
3L	12186644	.	T	C	1023.77	.	AC=2;AF=1.00;AN=2;DP=37;ExcessHet=3.0103;FS=0.000;MLEAC=2;MLEAF=1.00;MQ=43.76;QD=27.67;SOR=1.121	GT:AD:DP:GQ:PL	1/1:0,37:37:99:1052,111,0
3L	12186668	.	T	C	1012.77	.	AC=2;AF=1.00;AN=2;DP=37;ExcessHet=3.0103;FS=0.000;MLEAC=2;MLEAF=1.00;MQ=43.66;QD=27.37;SOR=0.984	GT:AD:DP:GQ:PL	1/1:0,37:37:99:1041,111,0
3L	12186686	.	C	A	985.77	.	AC=2;AF=1.00;AN=2;DP=37;ExcessHet=3.0103;FS=0.000;MLEAC=2;MLEAF=1.00;MQ=43.71;QD=26.64;SOR=1.270	GT:AD:DP:GQ:PL	1/1:0,37:37:99:1014,111,0
3L	12186791	.	C	A	1160.77	.	AC=2;AF=1.00;AN=2;DP=43;ExcessHet=3.0103;FS=0.000;MLEAC=2;MLEAF=1.00;MQ=43.52;QD=26.99;SOR=1.055	GT:AD:DP:GQ:PL	1/1:0,43:43:99:1189,128,0
3L	12187091	.	A	G	1526.77	.	AC=2;AF=1.00;AN=2;DP=57;ExcessHet=3.0103;FS=0.000;MLEAC=2;MLEAF=1.00;MQ=43.70;QD=26.79;SOR=0.877	GT:AD:DP:GQ:PL	1/1:0,57:57:99:1555,171,0
3L	12187114	.	A	G	1423.77	.	AC=2;AF=1.00;AN=2;DP=53;ExcessHet=3.0103;FS=0.000;MLEAC=2;MLEAF=1.00;MQ=43.68;QD=26.86;SOR=0.808	GT:AD:DP:GQ:PL	1/1:0,53:53:99:1452,159,0
3L	12187999	.	CCTTTT	C	2031.73	.	AC=2;AF=1.00;AN=2;DP=47;ExcessHet=3.0103;FS=0.000;MLEAC=2;MLEAF=1.00;MQ=42.96;QD=32.93;SOR=0.780	GT:AD:DP:GQ:PL	1/1:0,46:46:99:2069,139,0
3L	12188013	.	C	A	1996.77	.	AC=2;AF=1.00;AN=2;DP=42;ExcessHet=3.0103;FS=0.000;MLEAC=2;MLEAF=1.00;MQ=42.83;QD=29.86;SOR=0.788	GT:AD:DP:GQ:PL	1/1:0,42:42:99:2025,135,0
3L	12188043	.	G	A	1248.77	.	AC=2;AF=1.00;AN=2;DP=30;ExcessHet=3.0103;FS=0.000;MLEAC=2;MLEAF=1.00;MQ=42.72;QD=33.38;SOR=0.826	GT:AD:DP:GQ:PL	1/1:0,30:30:91:1277,91,0
3L	12188059	.	TTTTTAATAGTAATTGTAATAATAATATAATAGTAA	T	1345.73	.	AC=2;AF=1.00;AN=2;DP=30;ExcessHet=3.0103;FS=0.000;MLEAC=2;MLEAF=1.00;MQ=42.66;QD=29.27;SOR=0.826	GT:AD:DP:GQ:PL	1/1:0,30:30:99:1383,99,0
3L	12188108	.	T	C	1418.77	.	AC=2;AF=1.00;AN=2;DP=34;ExcessHet=3.0103;FS=0.000;MLEAC=2;MLEAF=1.00;MQ=42.82;QD=32.66;SOR=0.811	GT:AD:DP:GQ:PL	1/1:0,34:34:99:1447,105,0
3L	12188169	.	T	C	1735.77	.	AC=2;AF=1.00;AN=2;DP=38;ExcessHet=3.0103;FS=0.000;MLEAC=2;MLEAF=1.00;MQ=43.67;QD=32.82;SOR=0.693	GT:AD:DP:GQ:PL	1/1:0,38:38:99:1764,120,0
3L	12188193	.	C	T	2366.77	.	AC=2;AF=1.00;AN=2;DP=52;ExcessHet=3.0103;FS=0.000;MLEAC=2;MLEAF=1.00;MQ=43.70;QD=20.57;SOR=0.770	GT:AD:DP:GQ:PL	1/1:0,52:52:99:2395,162,0
3L	12188207	.	C	G	2484.77	.	AC=2;AF=1.00;AN=2;DP=56;ExcessHet=3.0103;FS=0.000;MLEAC=2;MLEAF=1.00;MQ=43.68;QD=26.51;SOR=0.765	GT:AD:DP:GQ:PL	1/1:0,56:56:99:2513,171,0
3L	12188219	.	A	G	2507.77	.	AC=2;AF=1.00;AN=2;DP=58;ExcessHet=3.0103;FS=0.000;MLEAC=2;MLEAF=1.00;MQ=43.66;QD=30.46;SOR=0.693	GT:AD:DP:GQ:PL	1/1:0,58:58:99:2536,174,0
3L	12188245	.	C	T	2687.77	.	AC=2;AF=1.00;AN=2;DP=64;ExcessHet=3.0103;FS=0.000;MLEAC=2;MLEAF=1.00;MQ=43.66;QD=29.70;SOR=0.756	GT:AD:DP:GQ:PL	1/1:0,64:64:99:2716,193,0
3L	12188264	.	T	G	2572.77	.	AC=2;AF=1.00;AN=2;DP=59;ExcessHet=3.0103;FS=0.000;MLEAC=2;MLEAF=1.00;MQ=43.58;QD=26.98;SOR=0.950	GT:AD:DP:GQ:PL	1/1:0,59:59:99:2601,181,0
3L	12188318	.	G	T	2042.77	.	AC=2;AF=1.00;AN=2;DP=49;ExcessHet=3.0103;FS=0.000;MLEAC=2;MLEAF=1.00;MQ=43.54;QD=36.82;SOR=1.225	GT:AD:DP:GQ:PL	1/1:0,49:49:99:2071,147,0
3L	12188328	.	G	T	2148.77	.	AC=2;AF=1.00;AN=2;DP=46;ExcessHet=3.0103;FS=0.000;MLEAC=2;MLEAF=1.00;MQ=43.60;QD=30.22;SOR=1.203	GT:AD:DP:GQ:PL	1/1:0,46:46:99:2177,150,0
3L	12188337	.	A	G	2015.77	.	AC=2;AF=1.00;AN=2;DP=46;ExcessHet=3.0103;FS=0.000;MLEAC=2;MLEAF=1.00;MQ=43.68;QD=30.04;SOR=1.203	GT:AD:DP:GQ:PL	1/1:0,46:46:99:2044,141,0
3L	12188365	.	A	C	1239.77	.	AC=2;AF=1.00;AN=2;DP=47;ExcessHet=3.0103;FS=0.000;MLEAC=2;MLEAF=1.00;MQ=43.79;QD=26.95;SOR=1.464	GT:AD:DP:GQ:PL	1/1:0,46:46:99:1268,138,0
3L	12190885	.	A	T	1606.77	.	AC=2;AF=1.00;AN=2;DP=60;ExcessHet=3.0103;FS=0.000;MLEAC=2;MLEAF=1.00;MQ=43.52;QD=27.23;SOR=0.796	GT:AD:DP:GQ:PL	1/1:0,59:59:99:1635,177,0
3L	12191199	.	T	C	1985.77	.	AC=2;AF=1.00;AN=2;DP=44;ExcessHet=3.0103;FS=0.000;MLEAC=2;MLEAF=1.00;MQ=43.87;QD=26.14;SOR=0.883	GT:AD:DP:GQ:PL	1/1:0,44:44:99:2014,135,0
3L	12191201	.	T	A	2023.77	.	AC=2;AF=1.00;AN=2;DP=44;ExcessHet=3.0103;FS=0.000;MLEAC=2;MLEAF=1.00;MQ=43.87;QD=32.44;SOR=0.883	GT:AD:DP:GQ:PL	1/1:0,44:44:99:2052,138,0
3L	12191203	.	G	C	1990.77	.	AC=2;AF=1.00;AN=2;DP=45;ExcessHet=3.0103;FS=0.000;MLEAC=2;MLEAF=1.00;MQ=43.88;QD=35.96;SOR=0.829	GT:AD:DP:GQ:PL	1/1:0,45:45:99:2019,135,0
3L	12192235	.	C	T	1484.77	.	AC=2;AF=1.00;AN=2;DP=57;ExcessHet=3.0103;FS=0.000;MLEAC=2;MLEAF=1.00;MQ=43.97;QD=26.51;SOR=1.528	GT:AD:DP:GQ:PL	1/1:0,56:56:99:1513,167,0
3L	12192766	.	T	A	1496.77	.	AC=2;AF=1.00;AN=2;DP=55;ExcessHet=3.0103;FS=0.000;MLEAC=2;MLEAF=1.00;MQ=43.96;QD=27.21;SOR=1.262	GT:AD:DP:GQ:PL	1/1:0,55:55:99:1525,165,0
3L	12193240	.	C	T	1415.77	.	AC=2;AF=1.00;AN=2;DP=52;ExcessHet=3.0103;FS=0.000;MLEAC=2;MLEAF=1.00;MQ=44.00;QD=27.23;SOR=0.770	GT:AD:DP:GQ:PL	1/1:0,52:52:99:1444,156,0
3L	12193498	.	C	T	1613.77	.	AC=2;AF=1.00;AN=2;DP=59;ExcessHet=3.0103;FS=0.000;MLEAC=2;MLEAF=1.00;MQ=44.00;QD=27.35;SOR=1.123	GT:AD:DP:GQ:PL	1/1:0,59:59:99:1642,177,0
3L	12193520	.	T	G	1540.77	.	AC=2;AF=1.00;AN=2;DP=57;ExcessHet=3.0103;FS=0.000;MLEAC=2;MLEAF=1.00;MQ=44.00;QD=27.03;SOR=1.692	GT:AD:DP:GQ:PL	1/1:0,57:57:99:1569,171,0
3L	12193618	.	T	G	1458.77	.	AC=2;AF=1.00;AN=2;DP=56;ExcessHet=3.0103;FS=0.000;MLEAC=2;MLEAF=1.00;MQ=43.90;QD=26.52;SOR=1.159	GT:AD:DP:GQ:PL	1/1:0,55:55:99:1487,165,0
3L	12193637	.	G	T	1393.77	.	AC=2;AF=1.00;AN=2;DP=53;ExcessHet=3.0103;FS=0.000;MLEAC=2;MLEAF=1.00;MQ=43.89;QD=26.80;SOR=1.609	GT:AD:DP:GQ:PL	1/1:0,52:52:99:1422,156,0
3L	12193660	.	C	T	1586.77	.	AC=2;AF=1.00;AN=2;BaseQRankSum=1.778;ClippingRankSum=0.000;DP=61;ExcessHet=3.0103;FS=0.000;MLEAC=2;MLEAF=1.00;MQ=43.94;MQRankSum=-0.093;QD=26.45;ReadPosRankSum=1.547;SOR=0.266	GT:AD:DP:GQ:PL	1/1:1,59:60:99:1615,169,0
3L	12193675	.	T	C	1309.77	.	AC=2;AF=1.00;AN=2;DP=53;ExcessHet=3.0103;FS=0.000;MLEAC=2;MLEAF=1.00;MQ=43.89;QD=25.19;SOR=0.941	GT:AD:DP:GQ:PL	1/1:0,52:52:99:1338,155,0
3L	12193773	.	T	TA	2512.73	.	AC=2;AF=1.00;AN=2;DP=57;ExcessHet=3.0103;FS=0.000;MLEAC=2;MLEAF=1.00;MQ=43.97;QD=29.20;SOR=1.047	GT:AD:DP:GQ:PL	1/1:0,57:57:99:2550,172,0
3L	12193782	.	GCC	G	2707.73	.	AC=2;AF=1.00;AN=2;DP=61;ExcessHet=3.0103;FS=0.000;MLEAC=2;MLEAF=1.00;MQ=43.97;QD=31.33;SOR=1.292	GT:AD:DP:GQ:PL	1/1:0,61:61:99:2745,184,0
3L	12193786	.	A	AAT	2707.73	.	AC=2;AF=1.00;AN=2;DP=61;ExcessHet=3.0103;FS=0.000;MLEAC=2;MLEAF=1.00;MQ=43.97;QD=31.37;SOR=1.292	GT:AD:DP:GQ:PL	1/1:0,61:61:99:2745,184,0
3L	12193996	.	C	T	2529.77	.	AC=2;AF=1.00;AN=2;DP=58;ExcessHet=3.0103;FS=0.000;MLEAC=2;MLEAF=1.00;MQ=44.00;QD=29.73;SOR=1.085	GT:AD:DP:GQ:PL	1/1:0,58:58:99:2558,175,0
3L	12193997	.	T	A	2529.77	.	AC=2;AF=1.00;AN=2;DP=57;ExcessHet=3.0103;FS=0.000;MLEAC=2;MLEAF=1.00;MQ=44.00;QD=33.34;SOR=1.140	GT:AD:DP:GQ:PL	1/1:0,57:57:99:2558,175,0
3L	12194034	.	T	C	2517.77	.	AC=2;AF=1.00;AN=2;DP=57;ExcessHet=3.0103;FS=0.000;MLEAC=2;MLEAF=1.00;MQ=44.00;QD=29.19;SOR=1.047	GT:AD:DP:GQ:PL	1/1:0,57:57:99:2546,172,0
3L	12194037	.	A	G	2517.77	.	AC=2;AF=1.00;AN=2;DP=56;ExcessHet=3.0103;FS=0.000;MLEAC=2;MLEAF=1.00;MQ=44.00;QD=30.62;SOR=1.009	GT:AD:DP:GQ:PL	1/1:0,56:56:99:2546,172,0
3L	12194111	.	AT	A	953.73	.	AC=2;AF=1.00;AN=2;DP=53;ExcessHet=3.0103;FS=0.000;MLEAC=2;MLEAF=1.00;MQ=44.00;QD=20.29;SOR=1.022	GT:AD:DP:GQ:PL	1/1:0,47:47:99:991,140,0
3L	12194287	.	C	A	1729.77	.	AC=2;AF=1.00;AN=2;DP=63;ExcessHet=3.0103;FS=0.000;MLEAC=2;MLEAF=1.00;MQ=43.58;QD=27.46;SOR=1.179	GT:AD:DP:GQ:PL	1/1:0,63:63:99:1758,189,0
3L	12194588	.	T	C	1805.77	.	AC=2;AF=1.00;AN=2;DP=69;ExcessHet=3.0103;FS=0.000;MLEAC=2;MLEAF=1.00;MQ=43.80;QD=26.17;SOR=0.910	GT:AD:DP:GQ:PL	1/1:0,69:69:99:1834,206,0
3L	12194606	.	T	C	1636.77	.	AC=2;AF=1.00;AN=2;DP=64;ExcessHet=3.0103;FS=0.000;MLEAC=2;MLEAF=1.00;MQ=43.79;QD=25.57;SOR=1.127	GT:AD:DP:GQ:PL	1/1:0,64:64:99:1665,191,0
3L	12194628	.	A	C	1713.77	.	AC=2;AF=1.00;AN=2;DP=65;ExcessHet=3.0103;FS=0.000;MLEAC=2;MLEAF=1.00;MQ=43.79;QD=26.37;SOR=1.341	GT:AD:DP:GQ:PL	1/1:0,65:65:99:1742,195,0
3L	12194904	.	CAAAAAAA	C	1707.73	.	AC=2;AF=1.00;AN=2;DP=48;ExcessHet=3.0103;FS=0.000;MLEAC=2;MLEAF=1.00;MQ=43.92;QD=29.27;SOR=0.693	GT:AD:DP:GQ:PL	1/1:0,40:40:99:1745,121,0
3L	12194989	.	G	A	1215.77	.	AC=2;AF=1.00;AN=2;DP=46;ExcessHet=3.0103;FS=0.000;MLEAC=2;MLEAF=1.00;MQ=43.96;QD=26.43;SOR=1.203	GT:AD:DP:GQ:PL	1/1:0,46:46:99:1244,138,0
3L	12195016	.	G	T	1217.77	.	AC=2;AF=1.00;AN=2;DP=46;ExcessHet=3.0103;FS=0.000;MLEAC=2;MLEAF=1.00;MQ=43.96;QD=26.47;SOR=0.780	GT:AD:DP:GQ:PL	1/1:0,46:46:99:1246,137,0
3L	12195115	.	C	T	2062.77	.	AC=2;AF=1.00;AN=2;DP=52;ExcessHet=3.0103;FS=0.000;MLEAC=2;MLEAF=1.00;MQ=44.00;QD=26.21;SOR=0.693	GT:AD:DP:GQ:PL	1/1:0,52:52:99:2091,156,0
3L	12195149	.	GC	G	2146.73	.	AC=2;AF=1.00;AN=2;DP=50;ExcessHet=3.0103;FS=0.000;MLEAC=2;MLEAF=1.00;MQ=44.00;QD=26.69;SOR=0.952	GT:AD:DP:GQ:PL	1/1:0,50:50:99:2184,156,0
3L	12195189	.	T	C	2201.77	.	AC=2;AF=1.00;AN=2;DP=52;ExcessHet=3.0103;FS=0.000;MLEAC=2;MLEAF=1.00;MQ=43.72;QD=36.49;SOR=0.693	GT:AD:DP:GQ:PL	1/1:0,52:52:99:2230,156,0
3L	12195216	.	T	C	2456.77	.	AC=2;AF=1.00;AN=2;DP=55;ExcessHet=3.0103;FS=0.000;MLEAC=2;MLEAF=1.00;MQ=43.73;QD=35.23;SOR=0.931	GT:AD:DP:GQ:PL	1/1:0,54:54:99:2485,169,0
3L	12195232	.	A	G	2379.77	.	AC=2;AF=1.00;AN=2;DP=56;ExcessHet=3.0103;FS=0.000;MLEAC=2;MLEAF=1.00;MQ=43.74;QD=27.38;SOR=0.970	GT:AD:DP:GQ:PL	1/1:0,55:55:99:2408,169,0
3L	12195499	.	A	T	1391.77	.	AC=2;AF=1.00;AN=2;DP=55;ExcessHet=3.0103;FS=0.000;MLEAC=2;MLEAF=1.00;MQ=43.95;QD=26.76;SOR=0.770	GT:AD:DP:GQ:PL	1/1:0,52:52:99:1420,155,0
3L	12195631	.	C	G	1254.77	.	AC=2;AF=1.00;AN=2;DP=50;ExcessHet=3.0103;FS=0.000;MLEAC=2;MLEAF=1.00;MQ=43.66;QD=25.61;SOR=1.473	GT:AD:DP:GQ:PL	1/1:0,49:49:99:1283,146,0
3L	12196279	.	A	T	2242.77	.	AC=2;AF=1.00;AN=2;DP=81;ExcessHet=3.0103;FS=0.000;MLEAC=2;MLEAF=1.00;MQ=43.95;QD=27.69;SOR=0.876	GT:AD:DP:GQ:PL	1/1:0,81:81:99:2271,243,0
3L	12196504	.	A	G	2425.77	.	AC=2;AF=1.00;AN=2;DP=57;ExcessHet=3.0103;FS=0.000;MLEAC=2;MLEAF=1.00;MQ=43.91;QD=29.17;SOR=0.922	GT:AD:DP:GQ:PL	1/1:0,56:56:99:2454,169,0
3L	12196506	.	G	A	2425.77	.	AC=2;AF=1.00;AN=2;DP=56;ExcessHet=3.0103;FS=0.000;MLEAC=2;MLEAF=1.00;MQ=43.91;QD=27.85;SOR=0.884	GT:AD:DP:GQ:PL	1/1:0,55:55:99:2454,169,0
3L	12196568	.	C	A	2362.77	.	AC=2;AF=1.00;AN=2;DP=55;ExcessHet=3.0103;FS=0.000;MLEAC=2;MLEAF=1.00;MQ=43.91;QD=36.11;SOR=0.931	GT:AD:DP:GQ:PL	1/1:0,54:54:99:2391,166,0
3L	12196583	.	C	T	2361.77	.	AC=2;AF=1.00;AN=2;DP=55;ExcessHet=3.0103;FS=0.000;MLEAC=2;MLEAF=1.00;MQ=43.91;QD=32.48;SOR=0.804	GT:AD:DP:GQ:PL	1/1:0,55:55:99:2390,166,0
3L	12196626	.	T	C	1522.77	.	AC=2;AF=1.00;AN=2;DP=55;ExcessHet=3.0103;FS=0.000;MLEAC=2;MLEAF=1.00;MQ=44.00;QD=27.69;SOR=0.729	GT:AD:DP:GQ:PL	1/1:0,55:55:99:1551,165,0
3L	12196671	.	C	T	2215.77	.	AC=2;AF=1.00;AN=2;DP=53;ExcessHet=3.0103;FS=0.000;MLEAC=2;MLEAF=1.00;MQ=43.96;QD=35.77;SOR=1.287	GT:AD:DP:GQ:PL	1/1:0,53:53:99:2244,159,0
3L	12196682	.	T	TAA	2278.73	.	AC=2;AF=1.00;AN=2;DP=55;ExcessHet=3.0103;FS=0.000;MLEAC=2;MLEAF=1.00;MQ=43.96;QD=31.03;SOR=1.230	GT:AD:DP:GQ:PL	1/1:0,54:54:99:2316,174,0
3L	12197221	.	C	CA	1199.73	.	AC=2;AF=1.00;AN=2;BaseQRankSum=-0.853;ClippingRankSum=0.000;DP=60;ExcessHet=3.0103;FS=0.000;MLEAC=2;MLEAF=1.00;MQ=44.00;MQRankSum=0.000;QD=21.42;ReadPosRankSum=-0.929;SOR=0.490	GT:AD:DP:GQ:PL	1/1:1,55:56:99:1237,145,0
3L	12197484	.	G	A	1714.77	.	AC=2;AF=1.00;AN=2;DP=62;ExcessHet=3.0103;FS=0.000;MLEAC=2;MLEAF=1.00;MQ=44.00;QD=27.66;SOR=1.057	GT:AD:DP:GQ:PL	1/1:0,62:62:99:1743,186,0
3L	12197682	.	A	C	1735.77	.	AC=2;AF=1.00;AN=2;DP=64;ExcessHet=3.0103;FS=0.000;MLEAC=2;MLEAF=1.00;MQ=43.77;QD=27.12;SOR=0.966	GT:AD:DP:GQ:PL	1/1:0,64:64:99:1764,191,0
3L	12197961	.	A	T	1402.77	.	AC=2;AF=1.00;AN=2;DP=53;ExcessHet=3.0103;FS=0.000;MLEAC=2;MLEAF=1.00;MQ=44.00;QD=26.47;SOR=0.808	GT:AD:DP:GQ:PL	1/1:0,53:53:99:1431,158,0
3L	12198062	.	A	G	1280.77	.	AC=2;AF=1.00;AN=2;DP=49;ExcessHet=3.0103;FS=0.000;MLEAC=2;MLEAF=1.00;MQ=43.96;QD=26.14;SOR=0.818	GT:AD:DP:GQ:PL	1/1:0,49:49:99:1309,146,0
3L	12198074	.	G	A	1243.77	.	AC=2;AF=1.00;AN=2;DP=49;ExcessHet=3.0103;FS=0.000;MLEAC=2;MLEAF=1.00;MQ=43.96;QD=25.38;SOR=0.818	GT:AD:DP:GQ:PL	1/1:0,49:49:99:1272,145,0
3L	12198308	.	A	G	954.77	.	AC=2;AF=1.00;AN=2;DP=39;ExcessHet=3.0103;FS=0.000;MLEAC=2;MLEAF=1.00;MQ=44.00;QD=25.80;SOR=0.859	GT:AD:DP:GQ:PL	1/1:0,37:37:99:983,109,0
3L	12198875	.	T	C	1753.77	.	AC=2;AF=1.00;AN=2;BaseQRankSum=-1.597;ClippingRankSum=0.000;DP=69;ExcessHet=3.0103;FS=0.000;MLEAC=2;MLEAF=1.00;MQ=43.97;MQRankSum=0.000;QD=25.42;ReadPosRankSum=1.730;SOR=0.273	GT:AD:DP:GQ:PL	1/1:1,68:69:99:1782,177,0
3L	12199052	.	C	CAAAA	2710.73	.	AC=2;AF=1.00;AN=2;DP=58;ExcessHet=3.0103;FS=0.000;MLEAC=2;MLEAF=1.00;MQ=43.82;QD=29.79;SOR=1.075	GT:AD:DP:GQ:PL	1/1:0,57:57:99:2748,195,0
3L	12199054	.	C	A	2833.77	.	AC=2;AF=1.00;AN=2;DP=61;ExcessHet=3.0103;FS=0.000;MLEAC=2;MLEAF=1.00;MQ=43.86;QD=28.05;SOR=0.865	GT:AD:DP:GQ:PL	1/1:0,61:61:99:2862,196,0
3L	12199546	.	C	T	3367.77	.	AC=2;AF=1.00;AN=2;DP=78;ExcessHet=3.0103;FS=0.000;MLEAC=2;MLEAF=1.00;MQ=43.97;QD=30.65;SOR=1.040	GT:AD:DP:GQ:PL	1/1:0,78:78:99:3396,235,0
3L	12199562	.	C	G	3410.77	.	AC=2;AF=1.00;AN=2;DP=80;ExcessHet=3.0103;FS=0.000;MLEAC=2;MLEAF=1.00;MQ=43.98;QD=30.30;SOR=1.031	GT:AD:DP:GQ:PL	1/1:0,80:80:99:3439,243,0
3L	12199596	.	T	A	1943.77	.	AC=2;AF=1.00;AN=2;DP=72;ExcessHet=3.0103;FS=0.000;MLEAC=2;MLEAF=1.00;MQ=43.97;QD=27.00;SOR=1.226	GT:AD:DP:GQ:PL	1/1:0,72:72:99:1972,215,0
3L	12199676	.	A	T	3075.77	.	AC=2;AF=1.00;AN=2;DP=73;ExcessHet=3.0103;FS=0.000;MLEAC=2;MLEAF=1.00;MQ=43.97;QD=31.17;SOR=0.776	GT:AD:DP:GQ:PL	1/1:0,73:73:99:3104,220,0
3L	12199692	.	T	C	2937.77	.	AC=2;AF=1.00;AN=2;DP=68;ExcessHet=3.0103;FS=0.000;MLEAC=2;MLEAF=1.00;MQ=43.97;QD=32.88;SOR=0.693	GT:AD:DP:GQ:PL	1/1:0,68:68:99:2966,207,0
3L	12199734	.	TGA	T	2883.73	.	AC=2;AF=1.00;AN=2;DP=66;ExcessHet=3.0103;FS=0.000;MLEAC=2;MLEAF=1.00;MQ=44.00;QD=28.72;SOR=0.854	GT:AD:DP:GQ:PL	1/1:0,65:65:99:2921,196,0
3L	12199739	.	A	ACTG	2983.73	.	AC=2;AF=1.00;AN=2;DP=65;ExcessHet=3.0103;FS=0.000;MLEAC=2;MLEAF=1.00;MQ=44.00;QD=31.27;SOR=0.854	GT:AD:DP:GQ:PL	1/1:0,65:65:99:3021,205,0
3L	12199793	.	A	C	1458.77	.	AC=2;AF=1.00;AN=2;BaseQRankSum=1.693;ClippingRankSum=0.000;DP=57;ExcessHet=3.0103;FS=3.409;MLEAC=2;MLEAF=1.00;MQ=43.54;MQRankSum=-0.095;QD=25.59;ReadPosRankSum=1.648;SOR=0.568	GT:AD:DP:GQ:PL	1/1:1,56:57:99:1487,148,0
3L	12200000	.	C	T	1742.77	.	AC=2;AF=1.00;AN=2;DP=64;ExcessHet=3.0103;FS=0.000;MLEAC=2;MLEAF=1.00;MQ=44.00;QD=27.23;SOR=0.756	GT:AD:DP:GQ:PL	1/1:0,64:64:99:1771,192,0
3L	12200388	.	T	C	1447.77	.	AC=2;AF=1.00;AN=2;DP=54;ExcessHet=3.0103;FS=0.000;MLEAC=2;MLEAF=1.00;MQ=44.00;QD=26.81;SOR=1.022	GT:AD:DP:GQ:PL	1/1:0,54:54:99:1476,162,0
3L	12200721	.	T	C	1257.77	.	AC=2;AF=1.00;AN=2;DP=49;ExcessHet=3.0103;FS=0.000;MLEAC=2;MLEAF=1.00;MQ=44.00;QD=25.67;SOR=1.225	GT:AD:DP:GQ:PL	1/1:0,49:49:99:1286,146,0
3L	12201115	.	C	T	1395.77	.	AC=2;AF=1.00;AN=2;DP=52;ExcessHet=3.0103;FS=0.000;MLEAC=2;MLEAF=1.00;MQ=42.85;QD=26.84;SOR=1.036	GT:AD:DP:GQ:PL	1/1:0,52:52:99:1424,156,0
3L	12201139	.	A	G	2604.77	.	AC=2;AF=1.00;AN=2;DP=59;ExcessHet=3.0103;FS=0.000;MLEAC=2;MLEAF=1.00;MQ=42.53;QD=30.02;SOR=1.123	GT:AD:DP:GQ:PL	1/1:0,59:59:99:2633,181,0
3L	12201145	.	T	A	2578.77	.	AC=2;AF=1.00;AN=2;DP=59;ExcessHet=3.0103;FS=0.000;MLEAC=2;MLEAF=1.00;MQ=42.55;QD=32.61;SOR=1.217	GT:AD:DP:GQ:PL	1/1:0,59:59:99:2607,178,0
3L	12201161	.	G	T	1372.77	.	AC=2;AF=1.00;AN=2;DP=53;ExcessHet=3.0103;FS=0.000;MLEAC=2;MLEAF=1.00;MQ=42.42;QD=26.40;SOR=1.136	GT:AD:DP:GQ:PL	1/1:0,52:52:99:1401,156,0
3L	12201180	.	T	G	1485.77	.	AC=2;AF=1.00;AN=2;DP=56;ExcessHet=3.0103;FS=0.000;MLEAC=2;MLEAF=1.00;MQ=42.30;QD=26.53;SOR=1.302	GT:AD:DP:GQ:PL	1/1:0,56:56:99:1514,168,0
3L	12201194	.	C	A	2456.77	.	AC=2;AF=1.00;AN=2;DP=55;ExcessHet=3.0103;FS=0.000;MLEAC=2;MLEAF=1.00;MQ=42.34;QD=26.63;SOR=1.609	GT:AD:DP:GQ:PL	1/1:0,55:55:99:2485,168,0
3L	12201198	.	G	GCAAA	2896.73	.	AC=2;AF=1.00;AN=2;DP=56;ExcessHet=3.0103;FS=0.000;MLEAC=2;MLEAF=1.00;MQ=42.37;QD=30.25;SOR=1.412	GT:AD:DP:GQ:PL	1/1:0,56:56:99:2934,198,0
3L	12201199	.	G	GTTAAATACAC	2896.73	.	AC=2;AF=1.00;AN=2;DP=56;ExcessHet=3.0103;FS=0.000;MLEAC=2;MLEAF=1.00;MQ=42.42;QD=28.35;SOR=1.412	GT:AD:DP:GQ:PL	1/1:0,56:56:99:2934,198,0
3L	12202082	.	C	A	1066.77	.	AC=2;AF=1.00;AN=2;DP=42;ExcessHet=3.0103;FS=0.000;MLEAC=2;MLEAF=1.00;MQ=44.00;QD=25.40;SOR=0.892	GT:AD:DP:GQ:PL	1/1:0,42:42:99:1095,124,0
3L	12202550	.	T	A	2010.77	.	AC=2;AF=1.00;AN=2;DP=74;ExcessHet=3.0103;FS=0.000;MLEAC=2;MLEAF=1.00;MQ=43.97;QD=27.17;SOR=0.992	GT:AD:DP:GQ:PL	1/1:0,74:74:99:2039,222,0
3L	12203428	.	CA	C	282.74	.	AC=2;AF=1.00;AN=2;BaseQRankSum=0.895;ClippingRankSum=0.000;DP=36;ExcessHet=3.0103;FS=3.132;MLEAC=2;MLEAF=1.00;MQ=43.80;MQRankSum=0.000;QD=12.29;ReadPosRankSum=0.554;SOR=0.124	GT:AD:DP:GQ:PL	1/1:2,21:23:28:320,28,0
3L	12204294	.	T	G	3175.77	.	AC=2;AF=1.00;AN=2;DP=73;ExcessHet=3.0103;FS=0.000;MLEAC=2;MLEAF=1.00;MQ=43.97;QD=27.46;SOR=0.776	GT:AD:DP:GQ:PL	1/1:0,73:73:99:3204,219,0
3L	12204295	.	T	A	3175.77	.	AC=2;AF=1.00;AN=2;DP=73;ExcessHet=3.0103;FS=0.000;MLEAC=2;MLEAF=1.00;MQ=43.97;QD=31.68;SOR=0.776	GT:AD:DP:GQ:PL	1/1:0,73:73:99:3204,219,0
3L	12204325	.	G	T	2085.77	.	AC=2;AF=1.00;AN=2;DP=76;ExcessHet=3.0103;FS=0.000;MLEAC=2;MLEAF=1.00;MQ=43.97;QD=27.44;SOR=0.801	GT:AD:DP:GQ:PL	1/1:0,76:76:99:2114,228,0
3L	12204401	.	A	C	1958.77	.	AC=2;AF=1.00;AN=2;BaseQRankSum=1.810;ClippingRankSum=0.000;DP=74;ExcessHet=3.0103;FS=3.507;MLEAC=2;MLEAF=1.00;MQ=43.89;MQRankSum=-0.083;QD=26.47;ReadPosRankSum=1.943;SOR=0.626	GT:AD:DP:GQ:PL	1/1:1,73:74:99:1987,212,0
3L	12204757	.	A	AGATTCT	2166.73	.	AC=2;AF=1.00;AN=2;DP=50;ExcessHet=3.0103;FS=0.000;MLEAC=2;MLEAF=1.00;MQ=43.92;QD=31.10;SOR=0.963	GT:AD:DP:GQ:PL	1/1:0,48:48:99:2204,147,0
3L	12204862	.	C	T	1567.77	.	AC=2;AF=1.00;AN=2;DP=57;ExcessHet=3.0103;FS=0.000;MLEAC=2;MLEAF=1.00;MQ=43.50;QD=27.50;SOR=1.047	GT:AD:DP:GQ:PL	1/1:0,57:57:99:1596,171,0
3L	12204906	.	C	A	1507.77	.	AC=2;AF=1.00;AN=2;DP=56;ExcessHet=3.0103;FS=0.000;MLEAC=2;MLEAF=1.00;MQ=43.73;QD=26.92;SOR=0.922	GT:AD:DP:GQ:PL	1/1:0,56:56:99:1536,167,0
3L	12204922	.	T	G	1749.77	.	AC=2;AF=1.00;AN=2;DP=65;ExcessHet=3.0103;FS=0.000;MLEAC=2;MLEAF=1.00;MQ=43.74;QD=26.92;SOR=0.723	GT:AD:DP:GQ:PL	1/1:0,65:65:99:1778,194,0
3L	12204941	.	C	T	1583.77	.	AC=2;AF=1.00;AN=2;BaseQRankSum=1.639;ClippingRankSum=0.000;DP=61;ExcessHet=3.0103;FS=3.082;MLEAC=2;MLEAF=1.00;MQ=43.72;MQRankSum=-0.152;QD=25.96;ReadPosRankSum=1.222;SOR=0.328	GT:AD:DP:GQ:PL	1/1:1,60:61:99:1612,157,0
3L	12204953	.	A	T	1602.77	.	AC=2;AF=1.00;AN=2;DP=59;ExcessHet=3.0103;FS=0.000;MLEAC=2;MLEAF=1.00;MQ=43.68;QD=27.17;SOR=0.726	GT:AD:DP:GQ:PL	1/1:0,59:59:99:1631,177,0
3L	12204992	.	C	A	2598.77	.	AC=2;AF=1.00;AN=2;DP=57;ExcessHet=3.0103;FS=0.000;MLEAC=2;MLEAF=1.00;MQ=43.90;QD=33.96;SOR=0.800	GT:AD:DP:GQ:PL	1/1:0,57:57:99:2627,184,0
3L	12205001	.	C	A	2629.77	.	AC=2;AF=1.00;AN=2;DP=60;ExcessHet=3.0103;FS=0.000;MLEAC=2;MLEAF=1.00;MQ=43.90;QD=32.17;SOR=0.693	GT:AD:DP:GQ:PL	1/1:0,60:60:99:2658,187,0
3L	12205041	.	T	C	1771.77	.	AC=2;AF=1.00;AN=2;DP=69;ExcessHet=3.0103;FS=0.000;MLEAC=2;MLEAF=1.00;MQ=43.89;QD=25.68;SOR=0.980	GT:AD:DP:GQ:PL	1/1:0,69:69:99:1800,205,0
3L	12205068	.	G	T	2784.77	.	AC=2;AF=1.00;AN=2;DP=62;ExcessHet=3.0103;FS=0.000;MLEAC=2;MLEAF=1.00;MQ=43.94;QD=31.49;SOR=1.234	GT:AD:DP:GQ:PL	1/1:0,62:62:99:2813,196,0
3L	12205076	.	T	C	2804.77	.	AC=2;AF=1.00;AN=2;DP=66;ExcessHet=3.0103;FS=0.000;MLEAC=2;MLEAF=1.00;MQ=43.94;QD=30.28;SOR=1.196	GT:AD:DP:GQ:PL	1/1:0,66:66:99:2833,199,0
3L	12205166	.	G	A	2488.77	.	AC=2;AF=1.00;AN=2;DP=57;ExcessHet=3.0103;FS=0.000;MLEAC=2;MLEAF=1.00;MQ=44.00;QD=31.39;SOR=0.877	GT:AD:DP:GQ:PL	1/1:0,57:57:99:2517,175,0
3L	12205167	.	T	C	2488.77	.	AC=2;AF=1.00;AN=2;DP=55;ExcessHet=3.0103;FS=0.000;MLEAC=2;MLEAF=1.00;MQ=44.00;QD=30.51;SOR=0.884	GT:AD:DP:GQ:PL	1/1:0,55:55:99:2517,175,0
3L	12205203	.	A	G	1399.77	.	AC=2;AF=1.00;AN=2;DP=54;ExcessHet=3.0103;FS=0.000;MLEAC=2;MLEAF=1.00;MQ=43.87;QD=26.41;SOR=0.808	GT:AD:DP:GQ:PL	1/1:0,53:53:99:1428,159,0
3L	12205296	.	T	A	2440.77	.	AC=2;AF=1.00;AN=2;DP=55;ExcessHet=3.0103;FS=0.000;MLEAC=2;MLEAF=1.00;MQ=43.73;QD=27.93;SOR=0.970	GT:AD:DP:GQ:PL	1/1:0,55:55:99:2469,166,0
3L	12205300	.	G	T	2485.77	.	AC=2;AF=1.00;AN=2;DP=55;ExcessHet=3.0103;FS=0.000;MLEAC=2;MLEAF=1.00;MQ=43.73;QD=27.96;SOR=0.970	GT:AD:DP:GQ:PL	1/1:0,55:55:99:2514,169,0
3L	12205310	.	T	G	2432.77	.	AC=2;AF=1.00;AN=2;DP=55;ExcessHet=3.0103;FS=0.000;MLEAC=2;MLEAF=1.00;MQ=43.73;QD=29.39;SOR=0.970	GT:AD:DP:GQ:PL	1/1:0,55:55:99:2461,169,0
3L	12205416	.	T	A	1579.77	.	AC=2;AF=1.00;AN=2;DP=59;ExcessHet=3.0103;FS=0.000;MLEAC=2;MLEAF=1.00;MQ=44.00;QD=27.24;SOR=0.762	GT:AD:DP:GQ:PL	1/1:0,58:58:99:1608,174,0
3L	12205489	.	A	T	1572.77	.	AC=2;AF=1.00;AN=2;DP=59;ExcessHet=3.0103;FS=0.000;MLEAC=2;MLEAF=1.00;MQ=44.00;QD=26.66;SOR=0.871	GT:AD:DP:GQ:PL	1/1:0,59:59:99:1601,177,0
3L	12205598	.	A	G	2942.77	.	AC=2;AF=1.00;AN=2;DP=68;ExcessHet=3.0103;FS=0.000;MLEAC=2;MLEAF=1.00;MQ=44.00;QD=26.20;SOR=1.022	GT:AD:DP:GQ:PL	1/1:0,68:68:99:2971,208,0
3L	12205604	.	A	C	3005.77	.	AC=2;AF=1.00;AN=2;DP=70;ExcessHet=3.0103;FS=0.000;MLEAC=2;MLEAF=1.00;MQ=44.00;QD=32.99;SOR=1.085	GT:AD:DP:GQ:PL	1/1:0,70:70:99:3034,214,0
3L	12205640	.	T	A	2051.77	.	AC=2;AF=1.00;AN=2;DP=76;ExcessHet=3.0103;FS=0.000;MLEAC=2;MLEAF=1.00;MQ=44.00;QD=27.00;SOR=0.984	GT:AD:DP:GQ:PL	1/1:0,76:76:99:2080,227,0
3L	12205720	.	T	C	1886.77	.	AC=2;AF=1.00;AN=2;DP=70;ExcessHet=3.0103;FS=0.000;MLEAC=2;MLEAF=1.00;MQ=44.00;QD=26.95;SOR=0.693	GT:AD:DP:GQ:PL	1/1:0,70:70:99:1915,210,0
3L	12205792	.	C	A	1319.77	.	AC=2;AF=1.00;AN=2;DP=49;ExcessHet=3.0103;FS=0.000;MLEAC=2;MLEAF=1.00;MQ=44.00;QD=26.93;SOR=1.112	GT:AD:DP:GQ:PL	1/1:0,49:49:99:1348,147,0
3L	12206694	.	C	G	1930.77	.	AC=2;AF=1.00;AN=2;DP=71;ExcessHet=3.0103;FS=0.000;MLEAC=2;MLEAF=1.00;MQ=43.97;QD=27.19;SOR=1.195	GT:AD:DP:GQ:PL	1/1:0,71:71:99:1959,213,0
3L	12207009	.	G	A	1990.77	.	AC=2;AF=1.00;AN=2;DP=45;ExcessHet=3.0103;FS=0.000;MLEAC=2;MLEAF=1.00;MQ=43.94;QD=31.08;SOR=1.154	GT:AD:DP:GQ:PL	1/1:0,45:45:99:2019,138,0
3L	12207017	.	A	C	1987.77	.	AC=2;AF=1.00;AN=2;DP=46;ExcessHet=3.0103;FS=0.000;MLEAC=2;MLEAF=1.00;MQ=43.94;QD=30.49;SOR=1.085	GT:AD:DP:GQ:PL	1/1:0,46:46:99:2016,138,0
3L	12207030	.	T	A	2161.77	.	AC=2;AF=1.00;AN=2;DP=48;ExcessHet=3.0103;FS=0.000;MLEAC=2;MLEAF=1.00;MQ=43.88;QD=27.59;SOR=1.179	GT:AD:DP:GQ:PL	1/1:0,48:48:99:2190,150,0
3L	12207031	.	A	AG	2152.73	.	AC=2;AF=1.00;AN=2;DP=49;ExcessHet=3.0103;FS=0.000;MLEAC=2;MLEAF=1.00;MQ=43.88;QD=35.31;SOR=1.112	GT:AD:DP:GQ:PL	1/1:0,49:49:99:2190,150,0
3L	12207537	.	G	T	1994.77	.	AC=2;AF=1.00;AN=2;DP=45;ExcessHet=3.0103;FS=0.000;MLEAC=2;MLEAF=1.00;MQ=44.00;QD=29.36;SOR=1.038	GT:AD:DP:GQ:PL	1/1:0,45:45:99:2023,141,0
3L	12207543	.	T	C	2082.77	.	AC=2;AF=1.00;AN=2;DP=50;ExcessHet=3.0103;FS=0.000;MLEAC=2;MLEAF=1.00;MQ=44.00;QD=28.70;SOR=0.909	GT:AD:DP:GQ:PL	1/1:0,49:49:99:2111,150,0
3L	12207588	.	T	C	1324.77	.	AC=2;AF=1.00;AN=2;DP=54;ExcessHet=3.0103;FS=0.000;MLEAC=2;MLEAF=1.00;MQ=44.00;QD=25.48;SOR=0.770	GT:AD:DP:GQ:PL	1/1:0,52:52:99:1353,154,0
3L	12207687	.	T	C	1249.77	.	AC=2;AF=1.00;AN=2;DP=46;ExcessHet=3.0103;FS=0.000;MLEAC=2;MLEAF=1.00;MQ=43.96;QD=27.17;SOR=1.085	GT:AD:DP:GQ:PL	1/1:0,46:46:99:1278,138,0
3L	12207714	.	G	T	1224.77	.	AC=2;AF=1.00;AN=2;DP=45;ExcessHet=3.0103;FS=0.000;MLEAC=2;MLEAF=1.00;MQ=43.96;QD=27.22;SOR=0.737	GT:AD:DP:GQ:PL	1/1:0,45:45:99:1253,135,0
3L	12207780	.	A	G	1187.77	.	AC=2;AF=1.00;AN=2;DP=47;ExcessHet=3.0103;FS=0.000;MLEAC=2;MLEAF=1.00;MQ=43.96;QD=25.82;SOR=0.780	GT:AD:DP:GQ:PL	1/1:0,46:46:99:1216,138,0
3L	12207889	.	A	G	1273.77	.	AC=2;AF=1.00;AN=2;DP=50;ExcessHet=3.0103;FS=0.000;MLEAC=2;MLEAF=1.00;MQ=43.85;QD=26.00;SOR=0.733	GT:AD:DP:GQ:PL	1/1:0,49:49:99:1302,145,0
3L	12207952	.	GAA	G	1401.73	.	AC=2;AF=1.00;AN=2;DP=48;ExcessHet=3.0103;FS=0.000;MLEAC=2;MLEAF=1.00;MQ=43.90;QD=31.15;SOR=0.829	GT:AD:DP:GQ:PL	1/1:0,45:45:99:1439,135,0
3L	12208001	.	A	G	1240.77	.	AC=2;AF=1.00;AN=2;DP=47;ExcessHet=3.0103;FS=0.000;MLEAC=2;MLEAF=1.00;MQ=43.36;QD=26.40;SOR=0.735	GT:AD:DP:GQ:PL	1/1:0,47:47:99:1269,141,0
3L	12208067	.	G	A	1372.77	.	AC=2;AF=1.00;AN=2;DP=50;ExcessHet=3.0103;FS=0.000;MLEAC=2;MLEAF=1.00;MQ=43.28;QD=27.46;SOR=0.952	GT:AD:DP:GQ:PL	1/1:0,50:50:99:1401,150,0
3L	12208153	.	A	G	2062.77	.	AC=2;AF=1.00;AN=2;DP=48;ExcessHet=3.0103;FS=0.000;MLEAC=2;MLEAF=1.00;MQ=43.68;QD=34.68;SOR=1.562	GT:AD:DP:GQ:PL	1/1:0,48:48:99:2091,147,0
3L	12208156	.	A	G	2033.77	.	AC=2;AF=1.00;AN=2;DP=48;ExcessHet=3.0103;FS=0.000;MLEAC=2;MLEAF=1.00;MQ=43.62;QD=30.24;SOR=1.562	GT:AD:DP:GQ:PL	1/1:0,48:48:99:2062,144,0
3L	12208218	.	T	A	834.77	.	AC=2;AF=1.00;AN=2;DP=32;ExcessHet=3.0103;FS=0.000;MLEAC=2;MLEAF=1.00;MQ=43.18;QD=26.09;SOR=0.818	GT:AD:DP:GQ:PL	1/1:0,32:32:96:863,96,0
3L	12208268	.	C	CGGGGG	114.77	.	AC=1;AF=0.500;AN=2;DP=11;ExcessHet=3.0103;FS=0.000;MLEAC=1;MLEAF=0.500;MQ=43.02;QD=19.13;SOR=0.693	GT:AD:DP:GQ:PL	0/1:0,6:6:21:152,0,21
3L	12208273	.	G	T	108.77	.	AC=1;AF=0.500;AN=2;BaseQRankSum=1.383;ClippingRankSum=0.000;DP=7;ExcessHet=3.0103;FS=7.782;MLEAC=1;MLEAF=0.500;MQ=43.16;MQRankSum=1.383;QD=18.13;ReadPosRankSum=-1.383;SOR=3.590	GT:AD:DP:GQ:PL	0/1:1,5:6:57:137,0,57
3L	12208393	.	T	A	1221.77	.	AC=2;AF=1.00;AN=2;DP=45;ExcessHet=3.0103;FS=0.000;MLEAC=2;MLEAF=1.00;MQ=43.87;QD=27.15;SOR=1.714	GT:AD:DP:GQ:PL	1/1:0,45:45:99:1250,135,0
3L	12209234	.	GT	G	3030.73	.	AC=2;AF=1.00;AN=2;DP=70;ExcessHet=3.0103;FS=0.000;MLEAC=2;MLEAF=1.00;MQ=43.94;QD=27.21;SOR=0.811	GT:AD:DP:GQ:PL	1/1:0,70:70:99:3068,211,0
3L	12209236	.	GA	G	3030.73	.	AC=2;AF=1.00;AN=2;DP=70;ExcessHet=3.0103;FS=0.000;MLEAC=2;MLEAF=1.00;MQ=43.94;QD=31.10;SOR=0.811	GT:AD:DP:GQ:PL	1/1:0,70:70:99:3068,211,0
3L	12209262	.	CAT	C	3045.73	.	AC=2;AF=1.00;AN=2;DP=70;ExcessHet=3.0103;FS=0.000;MLEAC=2;MLEAF=1.00;MQ=43.90;QD=31.47;SOR=0.949	GT:AD:DP:GQ:PL	1/1:0,68:68:99:3083,208,0
3L	12209280	.	T	C	3198.77	.	AC=2;AF=1.00;AN=2;DP=70;ExcessHet=3.0103;FS=0.000;MLEAC=2;MLEAF=1.00;MQ=43.90;QD=26.83;SOR=0.874	GT:AD:DP:GQ:PL	1/1:0,70:70:99:3227,217,0
3L	12209282	.	G	A	3159.77	.	AC=2;AF=1.00;AN=2;DP=66;ExcessHet=3.0103;FS=0.000;MLEAC=2;MLEAF=1.00;MQ=43.90;QD=32.10;SOR=0.957	GT:AD:DP:GQ:PL	1/1:0,66:66:99:3188,214,0
3L	12209310	.	C	T	1806.77	.	AC=2;AF=1.00;AN=2;DP=65;ExcessHet=3.0103;FS=0.000;MLEAC=2;MLEAF=1.00;MQ=43.90;QD=27.80;SOR=0.723	GT:AD:DP:GQ:PL	1/1:0,65:65:99:1835,195,0
3L	12209492	.	CATATATATATA	C	2767.73	.	AC=2;AF=1.00;AN=2;DP=70;ExcessHet=3.0103;FS=0.000;MLEAC=2;MLEAF=1.00;MQ=43.26;QD=25.32;SOR=0.756	GT:AD:DP:GQ:PL	1/1:0,64:64:99:2805,194,0
3L	12209767	.	A	T	2085.77	.	AC=2;AF=1.00;AN=2;DP=78;ExcessHet=3.0103;FS=0.000;MLEAC=2;MLEAF=1.00;MQ=44.00;QD=27.09;SOR=1.012	GT:AD:DP:GQ:PL	1/1:0,77:77:99:2114,230,0
3L	12211172	.	C	T	2564.77	.	AC=2;AF=1.00;AN=2;DP=57;ExcessHet=3.0103;FS=0.000;MLEAC=2;MLEAF=1.00;MQ=44.00;QD=29.25;SOR=1.342	GT:AD:DP:GQ:PL	1/1:0,57:57:99:2593,175,0
3L	12211173	.	A	AT	2555.73	.	AC=2;AF=1.00;AN=2;DP=58;ExcessHet=3.0103;FS=0.000;MLEAC=2;MLEAF=1.00;MQ=44.00;QD=27.26;SOR=1.278	GT:AD:DP:GQ:PL	1/1:0,58:58:99:2593,175,0
3L	12211587	.	T	G	937.77	.	AC=2;AF=1.00;AN=2;DP=38;ExcessHet=3.0103;FS=0.000;MLEAC=2;MLEAF=1.00;MQ=43.95;QD=25.35;SOR=0.984	GT:AD:DP:GQ:PL	1/1:0,37:37:99:966,111,0
3L	12212089	.	T	C	1136.77	.	AC=2;AF=1.00;AN=2;DP=44;ExcessHet=3.0103;FS=0.000;MLEAC=2;MLEAF=1.00;MQ=43.85;QD=26.44;SOR=0.941	GT:AD:DP:GQ:PL	1/1:0,43:43:99:1165,129,0
3L	12212234	.	G	C	649.77	.	AC=2;AF=1.00;AN=2;DP=26;ExcessHet=3.0103;FS=0.000;MLEAC=2;MLEAF=1.00;MQ=43.85;QD=24.99;SOR=0.846	GT:AD:DP:GQ:PL	1/1:0,26:26:77:678,77,0
3L	12212459	.	A	G	1661.77	.	AC=2;AF=1.00;AN=2;DP=40;ExcessHet=3.0103;FS=0.000;MLEAC=2;MLEAF=1.00;MQ=43.88;QD=31.96;SOR=1.236	GT:AD:DP:GQ:PL	1/1:0,39:39:99:1690,117,0
3L	12212474	.	A	G	1763.77	.	AC=2;AF=1.00;AN=2;DP=43;ExcessHet=3.0103;FS=0.000;MLEAC=2;MLEAF=1.00;MQ=43.89;QD=24.57;SOR=1.127	GT:AD:DP:GQ:PL	1/1:0,42:42:99:1792,126,0
3L	12212663	.	A	C	2454.77	.	AC=2;AF=1.00;AN=2;DP=56;ExcessHet=3.0103;FS=0.000;MLEAC=2;MLEAF=1.00;MQ=43.65;QD=28.01;SOR=0.693	GT:AD:DP:GQ:PL	1/1:0,56:56:99:2483,172,0
3L	12212669	.	G	A	2536.77	.	AC=2;AF=1.00;AN=2;DP=57;ExcessHet=3.0103;FS=0.000;MLEAC=2;MLEAF=1.00;MQ=43.66;QD=31.61;SOR=0.800	GT:AD:DP:GQ:PL	1/1:0,57:57:99:2565,178,0
3L	12212837	.	G	GTAGGTA	2802.73	.	AC=2;AF=1.00;AN=2;DP=62;ExcessHet=3.0103;FS=0.000;MLEAC=2;MLEAF=1.00;MQ=43.80;QD=30.69;SOR=0.725	GT:AD:DP:GQ:PL	1/1:0,61:61:99:2840,192,0
3L	12212963	.	G	GAT	1228.73	.	AC=2;AF=1.00;AN=2;DP=50;ExcessHet=3.0103;FS=0.000;MLEAC=2;MLEAF=1.00;MQ=43.43;QD=28.58;SOR=0.843	GT:AD:DP:GQ:PL	1/1:2,41:43:99:1266,104,0
3L	12213011	.	A	T	1326.77	.	AC=2;AF=1.00;AN=2;DP=49;ExcessHet=3.0103;FS=0.000;MLEAC=2;MLEAF=1.00;MQ=43.53;QD=27.08;SOR=0.818	GT:AD:DP:GQ:PL	1/1:0,49:49:99:1355,147,0
3L	12213177	.	A	G	1525.77	.	AC=2;AF=1.00;AN=2;DP=57;ExcessHet=3.0103;FS=0.000;MLEAC=2;MLEAF=1.00;MQ=43.37;QD=26.77;SOR=0.960	GT:AD:DP:GQ:PL	1/1:0,57:57:99:1554,170,0
3L	12213325	.	G	C	1359.77	.	AC=2;AF=1.00;AN=2;DP=50;ExcessHet=3.0103;FS=0.000;MLEAC=2;MLEAF=1.00;MQ=42.50;QD=27.20;SOR=0.773	GT:AD:DP:GQ:PL	1/1:0,50:50:99:1388,150,0
3L	12213404	.	C	T	1444.77	.	AC=2;AF=1.00;AN=2;DP=55;ExcessHet=3.0103;FS=0.000;MLEAC=2;MLEAF=1.00;MQ=42.14;QD=26.27;SOR=0.970	GT:AD:DP:GQ:PL	1/1:0,55:55:99:1473,165,0
3L	12213416	.	A	G	1383.77	.	AC=2;AF=1.00;AN=2;DP=52;ExcessHet=3.0103;FS=0.000;MLEAC=2;MLEAF=1.00;MQ=41.99;QD=26.61;SOR=1.244	GT:AD:DP:GQ:PL	1/1:0,52:52:99:1412,155,0
3L	12213480	.	T	C	1362.77	.	AC=2;AF=1.00;AN=2;DP=51;ExcessHet=3.0103;FS=0.000;MLEAC=2;MLEAF=1.00;MQ=40.89;QD=26.72;SOR=1.094	GT:AD:DP:GQ:PL	1/1:0,51:51:99:1391,153,0
3L	12213492	.	T	A	2023.77	.	AC=2;AF=1.00;AN=2;DP=47;ExcessHet=3.0103;FS=0.000;MLEAC=2;MLEAF=1.00;MQ=40.00;QD=29.40;SOR=1.022	GT:AD:DP:GQ:PL	1/1:0,47:47:99:2052,141,0
3L	12213497	.	T	A	2019.77	.	AC=2;AF=1.00;AN=2;DP=45;ExcessHet=3.0103;FS=0.000;MLEAC=2;MLEAF=1.00;MQ=39.64;QD=27.78;SOR=1.038	GT:AD:DP:GQ:PL	1/1:0,45:45:99:2048,141,0
3L	12213509	.	G	T	1132.77	.	AC=2;AF=1.00;AN=2;DP=43;ExcessHet=3.0103;FS=0.000;MLEAC=2;MLEAF=1.00;MQ=38.80;QD=26.34;SOR=0.836	GT:AD:DP:GQ:PL	1/1:0,43:43:99:1161,129,0
3L	12213533	.	A	T	2139.77	.	AC=2;AF=1.00;AN=2;DP=49;ExcessHet=3.0103;FS=0.000;MLEAC=2;MLEAF=1.00;MQ=38.50;QD=30.54;SOR=0.733	GT:AD:DP:GQ:PL	1/1:0,49:49:99:2168,150,0
3L	12213538	.	A	AACT	2276.73	.	AC=2;AF=1.00;AN=2;DP=49;ExcessHet=3.0103;FS=0.000;MLEAC=2;MLEAF=1.00;MQ=38.57;QD=32.88;SOR=0.733	GT:AD:DP:GQ:PL	1/1:0,49:49:99:2314,160,0
3L	12213539	.	G	T	2306.77	.	AC=2;AF=1.00;AN=2;DP=48;ExcessHet=3.0103;FS=0.000;MLEAC=2;MLEAF=1.00;MQ=38.55;QD=28.84;SOR=0.776	GT:AD:DP:GQ:PL	1/1:0,48:48:99:2335,160,0
3L	12213548	.	A	ACTTTAGAG	2527.73	.	AC=2;AF=1.00;AN=2;DP=53;ExcessHet=3.0103;FS=0.000;MLEAC=2;MLEAF=1.00;MQ=38.54;QD=31.87;SOR=0.730	GT:AD:DP:GQ:PL	1/1:0,53:53:99:2565,172,0
3L	12213550	.	T	TTTTA	2617.73	.	AC=2;AF=1.00;AN=2;DP=53;ExcessHet=3.0103;FS=0.000;MLEAC=2;MLEAF=1.00;MQ=38.51;QD=27.76;SOR=0.808	GT:AD:DP:GQ:PL	1/1:0,53:53:99:2655,178,0
3L	12213552	.	C	CGCA	2527.73	.	AC=2;AF=1.00;AN=2;DP=54;ExcessHet=3.0103;FS=0.000;MLEAC=2;MLEAF=1.00;MQ=38.52;QD=31.99;SOR=1.022	GT:AD:DP:GQ:PL	1/1:0,54:54:99:2565,172,0
3L	12213555	.	GTGT	G	2392.73	.	AC=2;AF=1.00;AN=2;DP=53;ExcessHet=3.0103;FS=0.000;MLEAC=2;MLEAF=1.00;MQ=38.36;QD=26.08;SOR=1.077	GT:AD:DP:GQ:PL	1/1:0,53:53:99:2430,163,0
3L	12213581	.	A	C	1396.77	.	AC=2;AF=1.00;AN=2;DP=52;ExcessHet=3.0103;FS=0.000;MLEAC=2;MLEAF=1.00;MQ=37.58;QD=26.86;SOR=1.244	GT:AD:DP:GQ:PL	1/1:0,52:52:99:1425,156,0
3L	12213594	.	A	T	1393.77	.	AC=2;AF=1.00;AN=2;DP=52;ExcessHet=3.0103;FS=0.000;MLEAC=2;MLEAF=1.00;MQ=36.49;QD=26.80;SOR=1.036	GT:AD:DP:GQ:PL	1/1:0,52:52:99:1422,156,0
3L	12213608	.	A	C	2311.77	.	AC=2;AF=1.00;AN=2;DP=52;ExcessHet=3.0103;FS=0.000;MLEAC=2;MLEAF=1.00;MQ=36.78;QD=26.56;SOR=0.941	GT:AD:DP:GQ:PL	1/1:0,52:52:99:2340,157,0
3L	12213609	.	A	T	2356.77	.	AC=2;AF=1.00;AN=2;DP=52;ExcessHet=3.0103;FS=0.000;MLEAC=2;MLEAF=1.00;MQ=36.78;QD=30.77;SOR=0.941	GT:AD:DP:GQ:PL	1/1:0,52:52:99:2385,160,0
3L	12213614	.	T	A	2401.77	.	AC=2;AF=1.00;AN=2;DP=53;ExcessHet=3.0103;FS=0.000;MLEAC=2;MLEAF=1.00;MQ=36.91;QD=27.39;SOR=1.077	GT:AD:DP:GQ:PL	1/1:0,53:53:99:2430,163,0
3L	12213615	.	T	C	2401.77	.	AC=2;AF=1.00;AN=2;DP=53;ExcessHet=3.0103;FS=0.000;MLEAC=2;MLEAF=1.00;MQ=36.91;QD=34.73;SOR=1.077	GT:AD:DP:GQ:PL	1/1:0,53:53:99:2430,163,0
3L	12213623	.	G	T	2390.77	.	AC=2;AF=1.00;AN=2;DP=52;ExcessHet=3.0103;FS=0.000;MLEAC=2;MLEAF=1.00;MQ=37.19;QD=32.08;SOR=1.136	GT:AD:DP:GQ:PL	1/1:0,52:52:99:2419,163,0
3L	12213625	.	A	G	2345.77	.	AC=2;AF=1.00;AN=2;DP=53;ExcessHet=3.0103;FS=0.000;MLEAC=2;MLEAF=1.00;MQ=37.29;QD=33.77;SOR=1.179	GT:AD:DP:GQ:PL	1/1:0,53:53:99:2374,160,0
3L	12213640	3L_12213640_SNP	A	C	2491.77	.	AC=2;AF=1.00;AN=2;DB;DP=53;ExcessHet=3.0103;FS=0.000;MLEAC=2;MLEAF=1.00;MQ=37.50;QD=27.76;SOR=1.287	GT:AD:DP:GQ:PL	1/1:0,53:53:99:2520,169,0
3L	12213645	.	C	T	2581.77	.	AC=2;AF=1.00;AN=2;DP=58;ExcessHet=3.0103;FS=0.000;MLEAC=2;MLEAF=1.00;MQ=37.66;QD=34.21;SOR=1.179	GT:AD:DP:GQ:PL	1/1:0,58:58:99:2610,175,0
3L	12213646	.	A	G	2626.77	.	AC=2;AF=1.00;AN=2;DP=58;ExcessHet=3.0103;FS=0.000;MLEAC=2;MLEAF=1.00;MQ=37.66;QD=23.75;SOR=1.179	GT:AD:DP:GQ:PL	1/1:0,58:58:99:2655,178,0
3L	12213650	.	C	A	2626.77	.	AC=2;AF=1.00;AN=2;DP=58;ExcessHet=3.0103;FS=0.000;MLEAC=2;MLEAF=1.00;MQ=37.78;QD=32.23;SOR=1.085	GT:AD:DP:GQ:PL	1/1:0,58:58:99:2655,178,0
3L	12213655	.	C	G	2581.77	.	AC=2;AF=1.00;AN=2;DP=58;ExcessHet=3.0103;FS=0.000;MLEAC=2;MLEAF=1.00;MQ=37.92;QD=29.36;SOR=1.179	GT:AD:DP:GQ:PL	1/1:0,58:58:99:2610,175,0
3L	12213659	.	G	A	2536.77	.	AC=2;AF=1.00;AN=2;DP=55;ExcessHet=3.0103;FS=0.000;MLEAC=2;MLEAF=1.00;MQ=38.19;QD=36.01;SOR=1.061	GT:AD:DP:GQ:PL	1/1:0,55:55:99:2565,172,0
3L	12213663	.	AAGCTTGTGGCTGATTTAATT	A	2482.73	.	AC=2;AF=1.00;AN=2;DP=53;ExcessHet=3.0103;FS=0.000;MLEAC=2;MLEAF=1.00;MQ=38.24;QD=23.33;SOR=1.077	GT:AD:DP:GQ:PL	1/1:0,53:53:99:2520,169,0
3L	12213687	.	A	T	2356.77	.	AC=2;AF=1.00;AN=2;DP=53;ExcessHet=3.0103;FS=0.000;MLEAC=2;MLEAF=1.00;MQ=38.24;QD=36.72;SOR=1.077	GT:AD:DP:GQ:PL	1/1:0,53:53:99:2385,160,0
3L	12213693	.	T	TC	2376.73	.	AC=2;AF=1.00;AN=2;DP=53;ExcessHet=3.0103;FS=0.000;MLEAC=2;MLEAF=1.00;MQ=38.41;QD=29.92;SOR=1.077	GT:AD:DP:GQ:PL	1/1:0,53:53:99:2414,163,0
3L	12213694	.	A	AT	2376.73	.	AC=2;AF=1.00;AN=2;DP=52;ExcessHet=3.0103;FS=0.000;MLEAC=2;MLEAF=1.00;MQ=38.46;QD=33.87;SOR=1.136	GT:AD:DP:GQ:PL	1/1:0,52:52:99:2414,163,0
3L	12213907	.	A	T	1705.77	.	AC=2;AF=1.00;AN=2;DP=63;ExcessHet=3.0103;FS=0.000;MLEAC=2;MLEAF=1.00;MQ=42.76;QD=27.08;SOR=0.724	GT:AD:DP:GQ:PL	1/1:0,63:63:99:1734,188,0
3L	12214086	.	C	T	1164.77	.	AC=2;AF=1.00;AN=2;DP=44;ExcessHet=3.0103;FS=0.000;MLEAC=2;MLEAF=1.00;MQ=43.91;QD=26.47;SOR=0.784	GT:AD:DP:GQ:PL	1/1:0,44:44:99:1193,132,0
3L	12214412	.	C	G	1166.77	.	AC=2;AF=1.00;AN=2;DP=44;ExcessHet=3.0103;FS=0.000;MLEAC=2;MLEAF=1.00;MQ=43.40;QD=26.52;SOR=1.105	GT:AD:DP:GQ:PL	1/1:0,44:44:99:1195,132,0
3L	12214604	.	A	G	1983.77	.	AC=2;AF=1.00;AN=2;DP=74;ExcessHet=3.0103;FS=0.000;MLEAC=2;MLEAF=1.00;MQ=44.00;QD=26.81;SOR=1.457	GT:AD:DP:GQ:PL	1/1:0,74:74:99:2012,222,0
3L	12214734	.	A	G	1874.77	.	AC=2;AF=1.00;AN=2;DP=71;ExcessHet=3.0103;FS=0.000;MLEAC=2;MLEAF=1.00;MQ=43.84;QD=26.41;SOR=0.971	GT:AD:DP:GQ:PL	1/1:0,71:71:99:1903,211,0
3L	12214986	.	GTATGC	G	1664.73	.	AC=2;AF=1.00;AN=2;DP=38;ExcessHet=3.0103;FS=0.000;MLEAC=2;MLEAF=1.00;MQ=42.23;QD=32.21;SOR=1.493	GT:AD:DP:GQ:PL	1/1:0,38:38:99:1702,114,0
3L	12214999	.	T	C	1601.77	.	AC=2;AF=1.00;AN=2;DP=36;ExcessHet=3.0103;FS=0.000;MLEAC=2;MLEAF=1.00;MQ=42.39;QD=27.24;SOR=1.209	GT:AD:DP:GQ:PL	1/1:0,36:36:99:1630,111,0
3L	12215140	.	C	G	740.73	.	AC=2;AF=1.00;AN=2;DP=32;ExcessHet=3.0103;FS=0.000;MLEAC=2;MLEAF=1.00;MQ=41.97;QD=25.54;SOR=1.051	GT:AD:DP:GQ:PL	1/1:0,29:29:87:778,87,0
3L	12215195	.	A	AAAAAAAAGAGGAG	1255.73	.	AC=2;AF=1.00;AN=2;DP=30;ExcessHet=3.0103;FS=0.000;MLEAC=2;MLEAF=1.00;MQ=39.81;QD=27.14;SOR=1.071	GT:AD:DP:GQ:PL	1/1:0,29:29:87:1293,87,0
3L	12215206	.	A	T	781.77	.	AC=2;AF=1.00;AN=2;DP=18;ExcessHet=3.0103;FS=0.000;MLEAC=2;MLEAF=1.00;MQ=38.97;QD=30.25;SOR=2.833	GT:AD:DP:GQ:PL	1/1:0,18:18:54:810,54,0
3L	12215207	.	A	T	781.77	.	AC=2;AF=1.00;AN=2;DP=18;ExcessHet=3.0103;FS=0.000;MLEAC=2;MLEAF=1.00;MQ=38.97;QD=28.84;SOR=2.833	GT:AD:DP:GQ:PL	1/1:0,18:18:54:810,54,0
3L	12215208	.	A	C	781.77	.	AC=2;AF=1.00;AN=2;DP=18;ExcessHet=3.0103;FS=0.000;MLEAC=2;MLEAF=1.00;MQ=38.97;QD=26.67;SOR=2.833	GT:AD:DP:GQ:PL	1/1:0,18:18:54:810,54,0
3L	12215237	.	C	CTTTTTTTT	941.73	.	AC=2;AF=1.00;AN=2;DP=24;ExcessHet=3.0103;FS=0.000;MLEAC=2;MLEAF=1.00;MQ=40.35;QD=28.51;SOR=2.419	GT:AD:DP:GQ:PL	1/1:0,22:22:69:979,69,0
3L	12215258	.	T	G	1356.77	.	AC=2;AF=1.00;AN=2;DP=37;ExcessHet=3.0103;FS=0.000;MLEAC=2;MLEAF=1.00;MQ=41.96;QD=28.30;SOR=1.739	GT:AD:DP:GQ:PL	1/1:0,36:36:99:1385,108,0
3L	12215359	.	T	A	1110.77	.	AC=2;AF=1.00;AN=2;DP=42;ExcessHet=3.0103;FS=0.000;MLEAC=2;MLEAF=1.00;MQ=43.17;QD=27.09;SOR=0.954	GT:AD:DP:GQ:PL	1/1:0,41:41:99:1139,123,0
3L	12215411	.	G	T	1752.77	.	AC=2;AF=1.00;AN=2;DP=42;ExcessHet=3.0103;FS=0.000;MLEAC=2;MLEAF=1.00;MQ=42.83;QD=28.58;SOR=0.693	GT:AD:DP:GQ:PL	1/1:0,42:42:99:1781,126,0
3L	12215425	.	C	A	1742.77	.	AC=2;AF=1.00;AN=2;DP=40;ExcessHet=3.0103;FS=0.000;MLEAC=2;MLEAF=1.00;MQ=42.82;QD=36.05;SOR=0.793	GT:AD:DP:GQ:PL	1/1:0,40:40:99:1771,123,0
3L	12215494	.	A	C	1004.77	.	AC=2;AF=1.00;AN=2;DP=39;ExcessHet=3.0103;FS=0.000;MLEAC=2;MLEAF=1.00;MQ=43.03;QD=25.76;SOR=0.850	GT:AD:DP:GQ:PL	1/1:0,39:39:99:1033,116,0
3L	12215845	.	C	CGGGA	1402.73	.	AC=2;AF=1.00;AN=2;DP=29;ExcessHet=3.0103;FS=0.000;MLEAC=2;MLEAF=1.00;MQ=43.63;QD=31.85;SOR=1.863	GT:AD:DP:GQ:PL	1/1:0,28:28:96:1440,96,0
3L	12215848	.	AT	A	1402.73	.	AC=2;AF=1.00;AN=2;DP=33;ExcessHet=3.0103;FS=0.000;MLEAC=2;MLEAF=1.00;MQ=43.61;QD=32.88;SOR=1.681	GT:AD:DP:GQ:PL	1/1:0,32:32:96:1440,96,0
3L	12215931	.	G	GAAAA	1771.73	.	AC=2;AF=1.00;AN=2;DP=52;ExcessHet=3.0103;FS=0.000;MLEAC=2;MLEAF=1.00;MQ=43.04;QD=27.76;SOR=1.002	GT:AD:DP:GQ:PL	1/1:0,44:44:99:1809,132,0
3L	12215957	.	C	A	1106.77	.	AC=2;AF=1.00;AN=2;DP=45;ExcessHet=3.0103;FS=0.000;MLEAC=2;MLEAF=1.00;MQ=43.76;QD=25.74;SOR=0.941	GT:AD:DP:GQ:PL	1/1:0,43:43:99:1135,128,0
3L	12216072	.	A	AT	2148.73	.	AC=2;AF=1.00;AN=2;DP=47;ExcessHet=3.0103;FS=0.000;MLEAC=2;MLEAF=1.00;MQ=43.68;QD=33.02;SOR=0.823	GT:AD:DP:GQ:PL	1/1:0,47:47:99:2186,150,0
3L	12216084	.	C	CT	2277.73	.	AC=2;AF=1.00;AN=2;DP=55;ExcessHet=3.0103;FS=0.000;MLEAC=2;MLEAF=1.00;MQ=43.64;QD=31.66;SOR=0.884	GT:AD:DP:GQ:PL	1/1:0,55:55:99:2315,165,0
3L	12216195	.	C	T	2296.77	.	AC=2;AF=1.00;AN=2;DP=53;ExcessHet=3.0103;FS=0.000;MLEAC=2;MLEAF=1.00;MQ=43.53;QD=25.51;SOR=0.892	GT:AD:DP:GQ:PL	1/1:0,53:53:99:2325,166,0
3L	12216199	.	CTGTGTG	C	2220.73	.	AC=2;AF=1.00;AN=2;DP=52;ExcessHet=3.0103;FS=0.000;MLEAC=2;MLEAF=1.00;MQ=43.56;QD=30.22;SOR=1.036	GT:AD:DP:GQ:PL	1/1:0,52:52:99:2258,160,0
3L	12216704	.	C	G	1820.77	.	AC=2;AF=1.00;AN=2;DP=67;ExcessHet=3.0103;FS=0.000;MLEAC=2;MLEAF=1.00;MQ=43.54;QD=27.18;SOR=0.917	GT:AD:DP:GQ:PL	1/1:0,67:67:99:1849,201,0
3L	12216731	.	T	C	1687.77	.	AC=2;AF=1.00;AN=2;DP=65;ExcessHet=3.0103;FS=0.000;MLEAC=2;MLEAF=1.00;MQ=44.00;QD=25.97;SOR=0.925	GT:AD:DP:GQ:PL	1/1:0,65:65:99:1716,195,0
3L	12216779	.	T	C	1727.77	.	AC=2;AF=1.00;AN=2;DP=65;ExcessHet=3.0103;FS=0.000;MLEAC=2;MLEAF=1.00;MQ=44.00;QD=26.58;SOR=0.854	GT:AD:DP:GQ:PL	1/1:0,65:65:99:1756,195,0
3L	12216824	.	T	C	1647.77	.	AC=2;AF=1.00;AN=2;DP=64;ExcessHet=3.0103;FS=0.000;MLEAC=2;MLEAF=1.00;MQ=44.00;QD=25.75;SOR=0.892	GT:AD:DP:GQ:PL	1/1:0,64:64:99:1676,190,0
3L	12216987	.	G	C	1449.77	.	AC=2;AF=1.00;AN=2;DP=54;ExcessHet=3.0103;FS=0.000;MLEAC=2;MLEAF=1.00;MQ=44.00;QD=26.85;SOR=0.846	GT:AD:DP:GQ:PL	1/1:0,54:54:99:1478,162,0
3L	12217284	.	G	A	1460.77	.	AC=2;AF=1.00;AN=2;DP=56;ExcessHet=3.0103;FS=0.000;MLEAC=2;MLEAF=1.00;MQ=44.00;QD=26.09;SOR=0.765	GT:AD:DP:GQ:PL	1/1:0,56:56:99:1489,167,0
3L	12217460	.	T	C	1413.77	.	AC=2;AF=1.00;AN=2;DP=52;ExcessHet=3.0103;FS=0.000;MLEAC=2;MLEAF=1.00;MQ=44.00;QD=27.19;SOR=0.941	GT:AD:DP:GQ:PL	1/1:0,52:52:99:1442,156,0
3L	12217633	.	G	A	1307.77	.	AC=2;AF=1.00;AN=2;DP=49;ExcessHet=3.0103;FS=0.000;MLEAC=2;MLEAF=1.00;MQ=44.00;QD=26.69;SOR=0.909	GT:AD:DP:GQ:PL	1/1:0,49:49:99:1336,147,0
3L	12218205	.	A	G	2971.77	.	AC=2;AF=1.00;AN=2;DP=68;ExcessHet=3.0103;FS=0.000;MLEAC=2;MLEAF=1.00;MQ=43.79;QD=36.71;SOR=0.752	GT:AD:DP:GQ:PL	1/1:0,68:68:99:3000,205,0
3L	12218206	.	T	A	2971.77	.	AC=2;AF=1.00;AN=2;DP=65;ExcessHet=3.0103;FS=0.000;MLEAC=2;MLEAF=1.00;MQ=43.78;QD=30.00;SOR=0.723	GT:AD:DP:GQ:PL	1/1:0,65:65:99:3000,205,0
3L	12219742	.	A	C	1867.77	.	AC=2;AF=1.00;AN=2;DP=69;ExcessHet=3.0103;FS=0.000;MLEAC=2;MLEAF=1.00;MQ=43.73;QD=27.07;SOR=1.678	GT:AD:DP:GQ:PL	1/1:0,69:69:99:1896,206,0
3L	12219754	.	G	C	1790.77	.	AC=2;AF=1.00;AN=2;DP=68;ExcessHet=3.0103;FS=0.000;MLEAC=2;MLEAF=1.00;MQ=43.73;QD=26.33;SOR=1.542	GT:AD:DP:GQ:PL	1/1:0,68:68:99:1819,203,0
3L	12219773	.	T	G	2833.77	.	AC=2;AF=1.00;AN=2;DP=68;ExcessHet=3.0103;FS=0.000;MLEAC=2;MLEAF=1.00;MQ=43.73;QD=31.13;SOR=1.249	GT:AD:DP:GQ:PL	1/1:0,65:65:99:2862,196,0
3L	12219778	.	A	T	2799.77	.	AC=2;AF=1.00;AN=2;DP=64;ExcessHet=3.0103;FS=0.000;MLEAC=2;MLEAF=1.00;MQ=43.74;QD=30.26;SOR=1.234	GT:AD:DP:GQ:PL	1/1:0,62:62:99:2828,193,0
3L	12219817	.	C	CTTATCTAA	2471.73	.	AC=2;AF=1.00;AN=2;DP=57;ExcessHet=3.0103;FS=0.000;MLEAC=2;MLEAF=1.00;MQ=43.71;QD=34.60;SOR=0.981	GT:AD:DP:GQ:PL	1/1:0,53:53:99:2509,168,0
3L	12220121	.	T	C	875.77	.	AC=2;AF=1.00;AN=2;DP=34;ExcessHet=3.0103;FS=0.000;MLEAC=2;MLEAF=1.00;MQ=43.51;QD=26.54;SOR=1.542	GT:AD:DP:GQ:PL	1/1:0,33:33:99:904,99,0
3L	12220185	.	A	T	828.77	.	AC=2;AF=1.00;AN=2;DP=35;ExcessHet=3.0103;FS=0.000;MLEAC=2;MLEAF=1.00;MQ=44.00;QD=23.68;SOR=1.148	GT:AD:DP:GQ:PL	1/1:0,35:35:99:857,103,0
3L	12220219	.	T	C	951.77	.	AC=2;AF=1.00;AN=2;DP=36;ExcessHet=3.0103;FS=0.000;MLEAC=2;MLEAF=1.00;MQ=44.00;QD=26.44;SOR=0.804	GT:AD:DP:GQ:PL	1/1:0,36:36:99:980,107,0
3L	12220517	.	A	C	2072.77	.	AC=2;AF=1.00;AN=2;DP=49;ExcessHet=3.0103;FS=0.000;MLEAC=2;MLEAF=1.00;MQ=44.00;QD=26.05;SOR=1.225	GT:AD:DP:GQ:PL	1/1:0,49:49:99:2101,153,0
3L	12220540	.	A	C	2131.77	.	AC=2;AF=1.00;AN=2;DP=52;ExcessHet=3.0103;FS=0.000;MLEAC=2;MLEAF=1.00;MQ=44.00;QD=31.89;SOR=0.693	GT:AD:DP:GQ:PL	1/1:0,52:52:99:2160,159,0
3L	12220589	.	C	A	1354.77	.	AC=2;AF=1.00;AN=2;DP=51;ExcessHet=3.0103;FS=0.000;MLEAC=2;MLEAF=1.00;MQ=44.00;QD=26.56;SOR=0.732	GT:AD:DP:GQ:PL	1/1:0,51:51:99:1383,152,0
3L	12221050	.	TGAA	T	2204.73	.	AC=2;AF=1.00;AN=2;DP=48;ExcessHet=3.0103;FS=0.000;MLEAC=2;MLEAF=1.00;MQ=43.49;QD=35.72;SOR=1.179	GT:AD:DP:GQ:PL	1/1:0,48:48:99:2242,151,0
3L	12221053	.	A	ACCCCACCC	2204.73	.	AC=2;AF=1.00;AN=2;DP=48;ExcessHet=3.0103;FS=0.000;MLEAC=2;MLEAF=1.00;MQ=43.49;QD=29.42;SOR=1.179	GT:AD:DP:GQ:PL	1/1:0,48:48:99:2242,151,0
3L	12221055	.	CGAGGGT	C	2204.73	.	AC=2;AF=1.00;AN=2;DP=45;ExcessHet=3.0103;FS=0.000;MLEAC=2;MLEAF=1.00;MQ=43.45;QD=31.79;SOR=1.280	GT:AD:DP:GQ:PL	1/1:0,45:45:99:2242,151,0
3L	12221212	.	C	T	1277.77	.	AC=2;AF=1.00;AN=2;DP=48;ExcessHet=3.0103;FS=0.000;MLEAC=2;MLEAF=1.00;MQ=43.96;QD=26.62;SOR=0.693	GT:AD:DP:GQ:PL	1/1:0,48:48:99:1306,144,0
3L	12221330	.	G	A	1347.77	.	AC=2;AF=1.00;AN=2;DP=50;ExcessHet=3.0103;FS=0.000;MLEAC=2;MLEAF=1.00;MQ=43.73;QD=26.96;SOR=1.270	GT:AD:DP:GQ:PL	1/1:0,50:50:99:1376,150,0
3L	12221358	.	T	A	2213.77	.	AC=2;AF=1.00;AN=2;DP=49;ExcessHet=3.0103;FS=0.000;MLEAC=2;MLEAF=1.00;MQ=43.45;QD=29.02;SOR=0.909	GT:AD:DP:GQ:PL	1/1:0,49:49:99:2242,151,0
3L	12221359	.	C	A	2213.77	.	AC=2;AF=1.00;AN=2;DP=50;ExcessHet=3.0103;FS=0.000;MLEAC=2;MLEAF=1.00;MQ=43.46;QD=32.34;SOR=0.859	GT:AD:DP:GQ:PL	1/1:0,50:50:99:2242,151,0
3L	12221362	.	T	A	2176.77	.	AC=2;AF=1.00;AN=2;DP=49;ExcessHet=3.0103;FS=0.000;MLEAC=2;MLEAF=1.00;MQ=43.45;QD=24.49;SOR=0.909	GT:AD:DP:GQ:PL	1/1:0,49:49:99:2205,147,0
3L	12221364	.	AGT	A	2167.73	.	AC=2;AF=1.00;AN=2;DP=49;ExcessHet=3.0103;FS=0.000;MLEAC=2;MLEAF=1.00;MQ=43.45;QD=32.05;SOR=0.909	GT:AD:DP:GQ:PL	1/1:0,49:49:99:2205,147,0
3L	12221367	.	T	A	2131.77	.	AC=2;AF=1.00;AN=2;DP=48;ExcessHet=3.0103;FS=0.000;MLEAC=2;MLEAF=1.00;MQ=43.44;QD=28.68;SOR=0.866	GT:AD:DP:GQ:PL	1/1:0,48:48:99:2160,145,0
3L	12221389	.	A	G	1150.77	.	AC=2;AF=1.00;AN=2;DP=44;ExcessHet=3.0103;FS=0.000;MLEAC=2;MLEAF=1.00;MQ=43.48;QD=26.15;SOR=0.693	GT:AD:DP:GQ:PL	1/1:0,44:44:99:1179,131,0
3L	12221495	.	A	G	1236.77	.	AC=2;AF=1.00;AN=2;DP=48;ExcessHet=3.0103;FS=0.000;MLEAC=2;MLEAF=1.00;MQ=43.69;QD=26.31;SOR=1.132	GT:AD:DP:GQ:PL	1/1:0,47:47:99:1265,140,0
3L	12221627	.	A	G	2629.77	.	AC=2;AF=1.00;AN=2;DP=61;ExcessHet=3.0103;FS=0.000;MLEAC=2;MLEAF=1.00;MQ=43.89;QD=25.97;SOR=1.532	GT:AD:DP:GQ:PL	1/1:0,59:59:99:2658,181,0
3L	12221629	.	C	A	2629.77	.	AC=2;AF=1.00;AN=2;DP=61;ExcessHet=3.0103;FS=0.000;MLEAC=2;MLEAF=1.00;MQ=43.89;QD=29.95;SOR=1.532	GT:AD:DP:GQ:PL	1/1:0,59:59:99:2658,181,0
3L	12221678	.	T	A	1879.77	.	AC=2;AF=1.00;AN=2;DP=71;ExcessHet=3.0103;FS=0.000;MLEAC=2;MLEAF=1.00;MQ=43.93;QD=27.24;SOR=0.980	GT:AD:DP:GQ:PL	1/1:0,69:69:99:1908,207,0
3L	12221716	.	G	A	2051.77	.	AC=2;AF=1.00;AN=2;DP=76;ExcessHet=3.0103;FS=0.000;MLEAC=2;MLEAF=1.00;MQ=43.97;QD=27.00;SOR=0.693	GT:AD:DP:GQ:PL	1/1:0,76:76:99:2080,228,0
3L	12221788	.	T	G	3603.77	.	AC=2;AF=1.00;AN=2;DP=82;ExcessHet=3.0103;FS=0.000;MLEAC=2;MLEAF=1.00;MQ=43.88;QD=29.56;SOR=0.846	GT:AD:DP:GQ:PL	1/1:0,82:82:99:3632,250,0
3L	12221798	.	A	G	3652.77	.	AC=2;AF=1.00;AN=2;DP=85;ExcessHet=3.0103;FS=0.000;MLEAC=2;MLEAF=1.00;MQ=43.89;QD=25.82;SOR=0.815	GT:AD:DP:GQ:PL	1/1:0,85:85:99:3681,256,0
3L	12221856	.	ATTTGAAATGTGTAAG	A	3345.73	.	AC=2;AF=1.00;AN=2;DP=81;ExcessHet=3.0103;FS=0.000;MLEAC=2;MLEAF=1.00;MQ=43.01;QD=25.77;SOR=0.859	GT:AD:DP:GQ:PL	1/1:0,76:76:99:3383,230,0
3L	12222624	.	A	G	1953.77	.	AC=2;AF=1.00;AN=2;DP=45;ExcessHet=3.0103;FS=0.000;MLEAC=2;MLEAF=1.00;MQ=43.21;QD=26.45;SOR=0.737	GT:AD:DP:GQ:PL	1/1:0,45:45:99:1982,138,0
3L	12222639	.	G	C	1887.77	.	AC=2;AF=1.00;AN=2;DP=41;ExcessHet=3.0103;FS=0.000;MLEAC=2;MLEAF=1.00;MQ=43.14;QD=31.69;SOR=0.843	GT:AD:DP:GQ:PL	1/1:0,41:41:99:1916,129,0
3L	12222653	.	G	GTAGGC	1987.73	.	AC=2;AF=1.00;AN=2;DP=42;ExcessHet=3.0103;FS=0.000;MLEAC=2;MLEAF=1.00;MQ=43.16;QD=33.93;SOR=1.127	GT:AD:DP:GQ:PL	1/1:0,42:42:99:2025,135,0
3L	12222656	.	AC	A	1897.73	.	AC=2;AF=1.00;AN=2;DP=43;ExcessHet=3.0103;FS=0.000;MLEAC=2;MLEAF=1.00;MQ=43.18;QD=27.35;SOR=1.312	GT:AD:DP:GQ:PL	1/1:0,43:43:99:1935,129,0
3L	12222680	.	T	A	1886.77	.	AC=2;AF=1.00;AN=2;DP=44;ExcessHet=3.0103;FS=0.000;MLEAC=2;MLEAF=1.00;MQ=43.19;QD=32.97;SOR=1.662	GT:AD:DP:GQ:PL	1/1:0,44:44:99:1915,135,0
3L	12222773	.	T	C	2041.77	.	AC=2;AF=1.00;AN=2;DP=45;ExcessHet=3.0103;FS=0.000;MLEAC=2;MLEAF=1.00;MQ=43.08;QD=30.40;SOR=1.038	GT:AD:DP:GQ:PL	1/1:0,45:45:99:2070,138,0
3L	12222783	.	A	C	2176.77	.	AC=2;AF=1.00;AN=2;DP=49;ExcessHet=3.0103;FS=0.000;MLEAC=2;MLEAF=1.00;MQ=42.99;QD=30.98;SOR=0.818	GT:AD:DP:GQ:PL	1/1:0,49:49:99:2205,147,0
3L	12222787	.	G	A	2266.77	.	AC=2;AF=1.00;AN=2;DP=49;ExcessHet=3.0103;FS=0.000;MLEAC=2;MLEAF=1.00;MQ=43.03;QD=29.45;SOR=0.733	GT:AD:DP:GQ:PL	1/1:0,49:49:99:2295,154,0
3L	12222789	.	CAA	C	2302.73	.	AC=2;AF=1.00;AN=2;DP=50;ExcessHet=3.0103;FS=0.000;MLEAC=2;MLEAF=1.00;MQ=43.01;QD=32.25;SOR=0.773	GT:AD:DP:GQ:PL	1/1:0,50:50:99:2340,157,0
3L	12222796	.	A	C	2401.77	.	AC=2;AF=1.00;AN=2;DP=52;ExcessHet=3.0103;FS=0.000;MLEAC=2;MLEAF=1.00;MQ=42.97;QD=31.40;SOR=0.693	GT:AD:DP:GQ:PL	1/1:0,52:52:99:2430,163,0
3L	12222820	.	C	A	2581.77	.	AC=2;AF=1.00;AN=2;DP=57;ExcessHet=3.0103;FS=0.000;MLEAC=2;MLEAF=1.00;MQ=43.03;QD=31.04;SOR=0.728	GT:AD:DP:GQ:PL	1/1:0,57:57:99:2610,175,0
3L	12222831	.	A	C	2401.77	.	AC=2;AF=1.00;AN=2;DP=54;ExcessHet=3.0103;FS=0.000;MLEAC=2;MLEAF=1.00;MQ=42.97;QD=26.29;SOR=0.693	GT:AD:DP:GQ:PL	1/1:0,54:54:99:2430,163,0
3L	12222839	.	C	A	2484.77	.	AC=2;AF=1.00;AN=2;DP=55;ExcessHet=3.0103;FS=0.000;MLEAC=2;MLEAF=1.00;MQ=42.92;QD=26.62;SOR=0.729	GT:AD:DP:GQ:PL	1/1:0,55:55:99:2513,169,0
3L	12222842	.	G	C	2431.77	.	AC=2;AF=1.00;AN=2;DP=54;ExcessHet=3.0103;FS=0.000;MLEAC=2;MLEAF=1.00;MQ=42.97;QD=31.71;SOR=0.767	GT:AD:DP:GQ:PL	1/1:0,54:54:99:2460,166,0
3L	12222930	.	G	C	1354.77	.	AC=2;AF=1.00;AN=2;DP=52;ExcessHet=3.0103;FS=0.000;MLEAC=2;MLEAF=1.00;MQ=43.55;QD=26.05;SOR=0.770	GT:AD:DP:GQ:PL	1/1:0,52:52:99:1383,154,0
3L	12222956	.	T	A	2226.77	.	AC=2;AF=1.00;AN=2;DP=50;ExcessHet=3.0103;FS=0.000;MLEAC=2;MLEAF=1.00;MQ=43.57;QD=29.12;SOR=0.773	GT:AD:DP:GQ:PL	1/1:0,50:50:99:2255,154,0
3L	12222961	.	T	A	2312.77	.	AC=2;AF=1.00;AN=2;DP=51;ExcessHet=3.0103;FS=0.000;MLEAC=2;MLEAF=1.00;MQ=43.58;QD=28.03;SOR=0.732	GT:AD:DP:GQ:PL	1/1:0,51:51:99:2341,160,0
3L	12222975	.	C	T	2378.77	.	AC=2;AF=1.00;AN=2;DP=56;ExcessHet=3.0103;FS=0.000;MLEAC=2;MLEAF=1.00;MQ=43.61;QD=32.92;SOR=0.693	GT:AD:DP:GQ:PL	1/1:0,56:56:99:2407,171,0
3L	12223051	.	G	T	1526.77	.	AC=2;AF=1.00;AN=2;DP=55;ExcessHet=3.0103;FS=0.000;MLEAC=2;MLEAF=1.00;MQ=43.32;QD=27.76;SOR=0.729	GT:AD:DP:GQ:PL	1/1:0,55:55:99:1555,165,0
3L	12223070	.	G	A	1614.77	.	AC=2;AF=1.00;AN=2;DP=60;ExcessHet=3.0103;FS=0.000;MLEAC=2;MLEAF=1.00;MQ=43.23;QD=26.91;SOR=0.693	GT:AD:DP:GQ:PL	1/1:0,60:60:99:1643,180,0
3L	12223107	.	T	G	1566.77	.	AC=2;AF=1.00;AN=2;DP=58;ExcessHet=3.0103;FS=0.000;MLEAC=2;MLEAF=1.00;MQ=43.17;QD=27.01;SOR=0.914	GT:AD:DP:GQ:PL	1/1:0,58:58:99:1595,174,0
3L	12223136	.	G	T	1459.77	.	AC=2;AF=1.00;AN=2;DP=56;ExcessHet=3.0103;FS=0.000;MLEAC=2;MLEAF=1.00;MQ=43.16;QD=26.07;SOR=0.841	GT:AD:DP:GQ:PL	1/1:0,56:56:99:1488,167,0
3L	12223151	.	C	T	2486.77	.	AC=2;AF=1.00;AN=2;DP=57;ExcessHet=3.0103;FS=0.000;MLEAC=2;MLEAF=1.00;MQ=43.09;QD=27.88;SOR=0.728	GT:AD:DP:GQ:PL	1/1:0,57:57:99:2515,172,0
3L	12223158	.	C	G	2566.77	.	AC=2;AF=1.00;AN=2;DP=56;ExcessHet=3.0103;FS=0.000;MLEAC=2;MLEAF=1.00;MQ=43.11;QD=34.04;SOR=0.765	GT:AD:DP:GQ:PL	1/1:0,56:56:99:2595,178,0
3L	12223166	3L_12223166_SNP	A	C	2512.77	.	AC=2;AF=1.00;AN=2;DB;DP=57;ExcessHet=3.0103;FS=0.000;MLEAC=2;MLEAF=1.00;MQ=43.12;QD=30.59;SOR=0.877	GT:AD:DP:GQ:PL	1/1:0,57:57:99:2541,175,0
3L	12223178	.	G	T	1631.77	.	AC=2;AF=1.00;AN=2;DP=60;ExcessHet=3.0103;FS=0.000;MLEAC=2;MLEAF=1.00;MQ=43.17;QD=27.20;SOR=0.693	GT:AD:DP:GQ:PL	1/1:0,60:60:99:1660,180,0
3L	12223225	.	T	G	1402.77	.	AC=2;AF=1.00;AN=2;DP=52;ExcessHet=3.0103;FS=0.000;MLEAC=2;MLEAF=1.00;MQ=43.66;QD=26.98;SOR=0.693	GT:AD:DP:GQ:PL	1/1:0,52:52:99:1431,156,0
3L	12223240	.	A	C	1334.77	.	AC=2;AF=1.00;AN=2;DP=51;ExcessHet=3.0103;FS=0.000;MLEAC=2;MLEAF=1.00;MQ=43.59;QD=26.17;SOR=0.813	GT:AD:DP:GQ:PL	1/1:0,51:51:99:1363,152,0
3L	12223474	.	CACCACCCACTGAA	C	1160.73	.	AC=2;AF=1.00;AN=2;DP=38;ExcessHet=3.0103;FS=0.000;MLEAC=2;MLEAF=1.00;MQ=41.03;QD=27.98;SOR=0.765	GT:AD:DP:GQ:PL	1/1:0,27:27:83:1198,83,0
3L	12223636	.	G	A	1701.77	.	AC=2;AF=1.00;AN=2;DP=40;ExcessHet=3.0103;FS=0.000;MLEAC=2;MLEAF=1.00;MQ=39.77;QD=29.38;SOR=1.096	GT:AD:DP:GQ:PL	1/1:0,39:39:99:1730,117,0
3L	12223637	.	T	G	1701.77	.	AC=2;AF=1.00;AN=2;DP=39;ExcessHet=3.0103;FS=0.000;MLEAC=2;MLEAF=1.00;MQ=39.66;QD=34.69;SOR=1.179	GT:AD:DP:GQ:PL	1/1:0,38:38:99:1730,117,0
3L	12223644	.	C	CG	1717.73	.	AC=2;AF=1.00;AN=2;DP=39;ExcessHet=3.0103;FS=0.000;MLEAC=2;MLEAF=1.00;MQ=39.08;QD=31.04;SOR=1.329	GT:AD:DP:GQ:PL	1/1:0,38:38:99:1755,117,0
3L	12223648	.	G	A	1681.77	.	AC=2;AF=1.00;AN=2;DP=37;ExcessHet=3.0103;FS=0.000;MLEAC=2;MLEAF=1.00;MQ=38.88;QD=33.45;SOR=1.371	GT:AD:DP:GQ:PL	1/1:0,36:36:99:1710,114,0
3L	12223653	.	ATT	A	1708.73	.	AC=2;AF=1.00;AN=2;DP=39;ExcessHet=3.0103;FS=0.000;MLEAC=2;MLEAF=1.00;MQ=38.86;QD=30.79;SOR=1.179	GT:AD:DP:GQ:PL	1/1:0,38:38:99:1746,117,0
3L	12223656	.	T	C	1717.77	.	AC=2;AF=1.00;AN=2;DP=40;ExcessHet=3.0103;FS=0.000;MLEAC=2;MLEAF=1.00;MQ=38.80;QD=30.30;SOR=1.096	GT:AD:DP:GQ:PL	1/1:0,39:39:99:1746,117,0
3L	12223673	.	GAA	G	1973.73	.	AC=2;AF=1.00;AN=2;DP=46;ExcessHet=3.0103;FS=0.000;MLEAC=2;MLEAF=1.00;MQ=37.70;QD=26.93;SOR=0.941	GT:AD:DP:GQ:PL	1/1:0,43:43:99:2011,136,0
3L	12223676	.	A	G	2027.77	.	AC=2;AF=1.00;AN=2;DP=46;ExcessHet=3.0103;FS=0.000;MLEAC=2;MLEAF=1.00;MQ=37.79;QD=29.21;SOR=1.038	GT:AD:DP:GQ:PL	1/1:0,45:45:99:2056,138,0
3L	12223680	.	ATTAGC	A	2087.73	.	AC=2;AF=1.00;AN=2;DP=46;ExcessHet=3.0103;FS=0.000;MLEAC=2;MLEAF=1.00;MQ=37.58;QD=33.33;SOR=1.154	GT:AD:DP:GQ:PL	1/1:0,45:45:99:2125,144,0
3L	12223695	.	C	A	2076.77	.	AC=2;AF=1.00;AN=2;DP=50;ExcessHet=3.0103;FS=0.000;MLEAC=2;MLEAF=1.00;MQ=36.89;QD=31.57;SOR=1.007	GT:AD:DP:GQ:PL	1/1:0,49:49:99:2105,147,0
3L	12223706	.	T	G	2251.77	.	AC=2;AF=1.00;AN=2;DP=50;ExcessHet=3.0103;FS=0.000;MLEAC=2;MLEAF=1.00;MQ=36.70;QD=29.22;SOR=1.225	GT:AD:DP:GQ:PL	1/1:0,49:49:99:2280,154,0
3L	12223709	.	A	T	2306.77	.	AC=2;AF=1.00;AN=2;DP=52;ExcessHet=3.0103;FS=0.000;MLEAC=2;MLEAF=1.00;MQ=36.87;QD=35.31;SOR=1.201	GT:AD:DP:GQ:PL	1/1:0,51:51:99:2335,160,0
3L	12223719	.	A	G	2286.77	.	AC=2;AF=1.00;AN=2;DP=54;ExcessHet=3.0103;FS=0.000;MLEAC=2;MLEAF=1.00;MQ=37.16;QD=28.38;SOR=1.179	GT:AD:DP:GQ:PL	1/1:0,53:53:99:2315,160,0
3L	12223735	.	T	C	1478.77	.	AC=2;AF=1.00;AN=2;DP=58;ExcessHet=3.0103;FS=0.000;MLEAC=2;MLEAF=1.00;MQ=36.99;QD=26.41;SOR=1.302	GT:AD:DP:GQ:PL	1/1:0,56:56:99:1507,168,0
3L	12223764	.	T	G	2716.77	.	AC=2;AF=1.00;AN=2;DP=61;ExcessHet=3.0103;FS=0.000;MLEAC=2;MLEAF=1.00;MQ=37.48;QD=32.49;SOR=1.392	GT:AD:DP:GQ:PL	1/1:0,61:61:99:2745,184,0
3L	12223767	.	A	T	2716.77	.	AC=2;AF=1.00;AN=2;DP=61;ExcessHet=3.0103;FS=0.000;MLEAC=2;MLEAF=1.00;MQ=37.48;QD=26.44;SOR=1.392	GT:AD:DP:GQ:PL	1/1:0,61:61:99:2745,184,0
3L	12223768	.	C	CA	2797.73	.	AC=2;AF=1.00;AN=2;DP=61;ExcessHet=3.0103;FS=0.000;MLEAC=2;MLEAF=1.00;MQ=37.48;QD=29.91;SOR=1.392	GT:AD:DP:GQ:PL	1/1:0,61:61:99:2835,190,0
3L	12223770	.	T	C	2896.77	.	AC=2;AF=1.00;AN=2;DP=63;ExcessHet=3.0103;FS=0.000;MLEAC=2;MLEAF=1.00;MQ=37.67;QD=30.30;SOR=1.366	GT:AD:DP:GQ:PL	1/1:0,63:63:99:2925,196,0
3L	12223771	.	A	AAT	2887.73	.	AC=2;AF=1.00;AN=2;DP=63;ExcessHet=3.0103;FS=0.000;MLEAC=2;MLEAF=1.00;MQ=37.67;QD=23.66;SOR=1.366	GT:AD:DP:GQ:PL	1/1:0,63:63:99:2925,196,0
3L	12223773	.	T	TACAAAA	2887.73	.	AC=2;AF=1.00;AN=2;DP=64;ExcessHet=3.0103;FS=0.000;MLEAC=2;MLEAF=1.00;MQ=37.82;QD=29.16;SOR=1.214	GT:AD:DP:GQ:PL	1/1:0,64:64:99:2925,196,0
3L	12223775	.	A	AT	2887.73	.	AC=2;AF=1.00;AN=2;DP=62;ExcessHet=3.0103;FS=0.000;MLEAC=2;MLEAF=1.00;MQ=37.66;QD=28.30;SOR=1.234	GT:AD:DP:GQ:PL	1/1:0,62:62:99:2925,196,0
3L	12223780	.	T	A	2806.77	.	AC=2;AF=1.00;AN=2;DP=61;ExcessHet=3.0103;FS=0.000;MLEAC=2;MLEAF=1.00;MQ=37.98;QD=31.06;SOR=1.292	GT:AD:DP:GQ:PL	1/1:0,61:61:99:2835,190,0
3L	12223785	.	C	T	2806.77	.	AC=2;AF=1.00;AN=2;DP=63;ExcessHet=3.0103;FS=0.000;MLEAC=2;MLEAF=1.00;MQ=38.52;QD=27.15;SOR=1.467	GT:AD:DP:GQ:PL	1/1:0,63:63:99:2835,190,0
3L	12223790	.	T	C	2930.77	.	AC=2;AF=1.00;AN=2;DP=62;ExcessHet=3.0103;FS=0.000;MLEAC=2;MLEAF=1.00;MQ=38.72;QD=28.36;SOR=1.430	GT:AD:DP:GQ:PL	1/1:0,62:62:99:2959,199,0
3L	12223793	.	C	T	2840.77	.	AC=2;AF=1.00;AN=2;DP=63;ExcessHet=3.0103;FS=0.000;MLEAC=2;MLEAF=1.00;MQ=38.81;QD=27.52;SOR=1.366	GT:AD:DP:GQ:PL	1/1:0,63:63:99:2869,193,0
3L	12223799	.	C	T	2819.77	.	AC=2;AF=1.00;AN=2;DP=62;ExcessHet=3.0103;FS=0.000;MLEAC=2;MLEAF=1.00;MQ=38.77;QD=37.56;SOR=1.329	GT:AD:DP:GQ:PL	1/1:0,62:62:99:2848,193,0
3L	12223833	.	T	C	1430.77	.	AC=2;AF=1.00;AN=2;DP=55;ExcessHet=3.0103;FS=0.000;MLEAC=2;MLEAF=1.00;MQ=39.74;QD=26.01;SOR=1.159	GT:AD:DP:GQ:PL	1/1:0,55:55:99:1459,164,0
3L	12223872	.	T	C	1500.77	.	AC=2;AF=1.00;AN=2;DP=55;ExcessHet=3.0103;FS=0.000;MLEAC=2;MLEAF=1.00;MQ=40.85;QD=27.29;SOR=1.159	GT:AD:DP:GQ:PL	1/1:0,55:55:99:1529,165,0
3L	12223924	.	AGCCCCTGGCTGTCCCCCATGAAAG	A	2372.73	.	AC=2;AF=1.00;AN=2;DP=55;ExcessHet=3.0103;FS=0.000;MLEAC=2;MLEAF=1.00;MQ=40.83;QD=31.91;SOR=0.767	GT:AD:DP:GQ:PL	1/1:0,54:54:99:2410,163,0
3L	12224078	.	C	T	2686.77	.	AC=2;AF=1.00;AN=2;DP=66;ExcessHet=3.0103;FS=0.000;MLEAC=2;MLEAF=1.00;MQ=42.88;QD=33.97;SOR=0.886	GT:AD:DP:GQ:PL	1/1:0,66:66:99:2715,198,0
3L	12224097	.	G	A	2527.77	.	AC=2;AF=1.00;AN=2;DP=58;ExcessHet=3.0103;FS=0.000;MLEAC=2;MLEAF=1.00;MQ=43.13;QD=31.85;SOR=0.693	GT:AD:DP:GQ:PL	1/1:0,58:58:99:2556,178,0
3L	12224469	.	A	C	1483.77	.	AC=2;AF=1.00;AN=2;DP=56;ExcessHet=3.0103;FS=0.000;MLEAC=2;MLEAF=1.00;MQ=44.00;QD=26.50;SOR=1.009	GT:AD:DP:GQ:PL	1/1:0,56:56:99:1512,167,0
3L	12224510	.	G	C	1372.77	.	AC=2;AF=1.00;AN=2;DP=52;ExcessHet=3.0103;FS=0.000;MLEAC=2;MLEAF=1.00;MQ=44.00;QD=26.40;SOR=1.136	GT:AD:DP:GQ:PL	1/1:0,52:52:99:1401,155,0
3L	12224547	.	G	C	1668.77	.	AC=2;AF=1.00;AN=2;DP=62;ExcessHet=3.0103;FS=0.000;MLEAC=2;MLEAF=1.00;MQ=43.97;QD=26.92;SOR=0.758	GT:AD:DP:GQ:PL	1/1:0,62:62:99:1697,186,0
3L	12224598	.	T	G	1618.77	.	AC=2;AF=1.00;AN=2;DP=60;ExcessHet=3.0103;FS=0.000;MLEAC=2;MLEAF=1.00;MQ=43.65;QD=26.98;SOR=1.071	GT:AD:DP:GQ:PL	1/1:0,60:60:99:1647,179,0
3L	12224852	.	G	C	1884.77	.	AC=2;AF=1.00;AN=2;DP=43;ExcessHet=3.0103;FS=0.000;MLEAC=2;MLEAF=1.00;MQ=43.06;QD=32.07;SOR=0.739	GT:AD:DP:GQ:PL	1/1:0,43:43:99:1913,129,0
3L	12224853	.	C	A	1884.77	.	AC=2;AF=1.00;AN=2;DP=43;ExcessHet=3.0103;FS=0.000;MLEAC=2;MLEAF=1.00;MQ=43.06;QD=28.48;SOR=0.739	GT:AD:DP:GQ:PL	1/1:0,43:43:99:1913,129,0
3L	12224858	.	A	G	2019.77	.	AC=2;AF=1.00;AN=2;DP=44;ExcessHet=3.0103;FS=0.000;MLEAC=2;MLEAF=1.00;MQ=43.09;QD=30.54;SOR=0.784	GT:AD:DP:GQ:PL	1/1:0,44:44:99:2048,138,0
3L	12224861	.	AGTGT	A	1965.73	.	AC=2;AF=1.00;AN=2;DP=42;ExcessHet=3.0103;FS=0.000;MLEAC=2;MLEAF=1.00;MQ=42.67;QD=32.78;SOR=0.892	GT:AD:DP:GQ:PL	1/1:0,42:42:99:2003,135,0
3L	12224964	.	C	T	1029.77	.	AC=2;AF=1.00;AN=2;DP=41;ExcessHet=3.0103;FS=0.000;MLEAC=2;MLEAF=1.00;MQ=43.25;QD=26.40;SOR=1.387	GT:AD:DP:GQ:PL	1/1:0,39:39:99:1058,116,0
3L	12225075	.	T	G	1457.77	.	AC=2;AF=1.00;AN=2;DP=58;ExcessHet=3.0103;FS=0.000;MLEAC=2;MLEAF=1.00;MQ=42.40;QD=25.57;SOR=1.140	GT:AD:DP:GQ:PL	1/1:0,57:57:99:1486,169,0
3L	12225089	.	A	G	2709.77	.	AC=2;AF=1.00;AN=2;DP=62;ExcessHet=3.0103;FS=0.000;MLEAC=2;MLEAF=1.00;MQ=42.41;QD=29.73;SOR=1.143	GT:AD:DP:GQ:PL	1/1:0,62:62:99:2738,186,0
3L	12225090	.	C	G	2738.77	.	AC=2;AF=1.00;AN=2;DP=62;ExcessHet=3.0103;FS=0.000;MLEAC=2;MLEAF=1.00;MQ=42.41;QD=26.74;SOR=1.143	GT:AD:DP:GQ:PL	1/1:0,62:62:99:2767,189,0
3L	12225094	.	T	A	2726.77	.	AC=2;AF=1.00;AN=2;DP=62;ExcessHet=3.0103;FS=0.000;MLEAC=2;MLEAF=1.00;MQ=42.39;QD=32.27;SOR=1.234	GT:AD:DP:GQ:PL	1/1:0,62:62:99:2755,189,0
3L	12225111	.	A	T	1532.77	.	AC=2;AF=1.00;AN=2;DP=59;ExcessHet=3.0103;FS=0.000;MLEAC=2;MLEAF=1.00;MQ=42.33;QD=25.98;SOR=1.421	GT:AD:DP:GQ:PL	1/1:0,59:59:99:1561,176,0
3L	12225128	.	G	C	1700.77	.	AC=2;AF=1.00;AN=2;DP=63;ExcessHet=3.0103;FS=0.000;MLEAC=2;MLEAF=1.00;MQ=42.26;QD=27.00;SOR=1.467	GT:AD:DP:GQ:PL	1/1:0,63:63:99:1729,189,0
3L	12225150	.	T	C	1624.77	.	AC=2;AF=1.00;AN=2;DP=61;ExcessHet=3.0103;FS=0.000;MLEAC=2;MLEAF=1.00;MQ=42.51;QD=26.64;SOR=1.292	GT:AD:DP:GQ:PL	1/1:0,61:61:99:1653,183,0
3L	12225213	.	T	A	2389.77	.	AC=2;AF=1.00;AN=2;DP=56;ExcessHet=3.0103;FS=0.000;MLEAC=2;MLEAF=1.00;MQ=42.20;QD=30.51;SOR=1.302	GT:AD:DP:GQ:PL	1/1:0,56:56:99:2418,175,0
3L	12225229	.	C	T	2509.77	.	AC=2;AF=1.00;AN=2;DP=55;ExcessHet=3.0103;FS=0.000;MLEAC=2;MLEAF=1.00;MQ=42.04;QD=32.78;SOR=1.061	GT:AD:DP:GQ:PL	1/1:0,55:55:99:2538,175,0
3L	12225245	.	G	A	2604.77	.	AC=2;AF=1.00;AN=2;DP=58;ExcessHet=3.0103;FS=0.000;MLEAC=2;MLEAF=1.00;MQ=41.79;QD=29.49;SOR=0.836	GT:AD:DP:GQ:PL	1/1:0,58:58:99:2633,178,0
3L	12225266	.	T	C	2581.77	.	AC=2;AF=1.00;AN=2;DP=55;ExcessHet=3.0103;FS=0.000;MLEAC=2;MLEAF=1.00;MQ=41.61;QD=34.18;SOR=0.729	GT:AD:DP:GQ:PL	1/1:0,55:55:99:2610,175,0
3L	12225274	.	G	A	2581.77	.	AC=2;AF=1.00;AN=2;DP=58;ExcessHet=3.0103;FS=0.000;MLEAC=2;MLEAF=1.00;MQ=41.48;QD=34.49;SOR=0.914	GT:AD:DP:GQ:PL	1/1:0,58:58:99:2610,175,0
3L	12225279	.	G	A	2626.77	.	AC=2;AF=1.00;AN=2;DP=57;ExcessHet=3.0103;FS=0.000;MLEAC=2;MLEAF=1.00;MQ=41.38;QD=29.38;SOR=0.877	GT:AD:DP:GQ:PL	1/1:0,57:57:99:2655,178,0
3L	12225294	.	T	A	2671.77	.	AC=2;AF=1.00;AN=2;DP=58;ExcessHet=3.0103;FS=0.000;MLEAC=2;MLEAF=1.00;MQ=41.18;QD=28.98;SOR=0.997	GT:AD:DP:GQ:PL	1/1:0,58:58:99:2700,181,0
3L	12225311	.	C	T	2896.77	.	AC=2;AF=1.00;AN=2;DP=64;ExcessHet=3.0103;FS=0.000;MLEAC=2;MLEAF=1.00;MQ=41.08;QD=31.44;SOR=0.892	GT:AD:DP:GQ:PL	1/1:0,64:64:99:2925,196,0
3L	12225323	.	G	A	2896.77	.	AC=2;AF=1.00;AN=2;DP=64;ExcessHet=3.0103;FS=0.000;MLEAC=2;MLEAF=1.00;MQ=41.01;QD=30.88;SOR=1.127	GT:AD:DP:GQ:PL	1/1:0,64:64:99:2925,196,0
3L	12225326	.	G	A	2896.77	.	AC=2;AF=1.00;AN=2;DP=64;ExcessHet=3.0103;FS=0.000;MLEAC=2;MLEAF=1.00;MQ=40.98;QD=33.12;SOR=1.214	GT:AD:DP:GQ:PL	1/1:0,64:64:99:2925,196,0
3L	12225333	.	AG	A	2932.73	.	AC=2;AF=1.00;AN=2;DP=65;ExcessHet=3.0103;FS=0.000;MLEAC=2;MLEAF=1.00;MQ=41.03;QD=32.22;SOR=1.162	GT:AD:DP:GQ:PL	1/1:0,65:65:99:2970,199,0
3L	12225335	.	AAGCAGAAGTTTTT	A	2977.73	.	AC=2;AF=1.00;AN=2;DP=66;ExcessHet=3.0103;FS=0.000;MLEAC=2;MLEAF=1.00;MQ=41.07;QD=28.62;SOR=1.196	GT:AD:DP:GQ:PL	1/1:0,66:66:99:3015,202,0
3L	12225363	.	ATT	A	3202.73	.	AC=2;AF=1.00;AN=2;DP=72;ExcessHet=3.0103;FS=0.000;MLEAC=2;MLEAF=1.00;MQ=41.53;QD=33.12;SOR=1.148	GT:AD:DP:GQ:PL	1/1:0,72:72:99:3240,217,0
3L	12225367	.	T	TAAA	3247.73	.	AC=2;AF=1.00;AN=2;DP=72;ExcessHet=3.0103;FS=0.000;MLEAC=2;MLEAF=1.00;MQ=41.53;QD=29.38;SOR=1.148	GT:AD:DP:GQ:PL	1/1:0,72:72:99:3285,220,0
3L	12225375	.	A	G	2941.77	.	AC=2;AF=1.00;AN=2;DP=66;ExcessHet=3.0103;FS=0.000;MLEAC=2;MLEAF=1.00;MQ=41.78;QD=33.23;SOR=1.376	GT:AD:DP:GQ:PL	1/1:0,66:66:99:2970,199,0
3L	12225379	.	G	T	2882.77	.	AC=2;AF=1.00;AN=2;DP=64;ExcessHet=3.0103;FS=0.000;MLEAC=2;MLEAF=1.00;MQ=41.80;QD=33.38;SOR=1.402	GT:AD:DP:GQ:PL	1/1:0,64:64:99:2911,196,0
3L	12225611	.	C	T	1916.77	.	AC=2;AF=1.00;AN=2;DP=46;ExcessHet=3.0103;FS=0.000;MLEAC=2;MLEAF=1.00;MQ=43.66;QD=29.74;SOR=0.737	GT:AD:DP:GQ:PL	1/1:0,45:45:99:1945,135,0
3L	12225634	.	C	T	2028.77	.	AC=2;AF=1.00;AN=2;DP=49;ExcessHet=3.0103;FS=0.000;MLEAC=2;MLEAF=1.00;MQ=43.60;QD=24.23;SOR=0.733	GT:AD:DP:GQ:PL	1/1:0,49:49:99:2057,147,0
3L	12225675	.	C	A	1447.77	.	AC=2;AF=1.00;AN=2;DP=56;ExcessHet=3.0103;FS=0.000;MLEAC=2;MLEAF=1.00;MQ=43.39;QD=26.32;SOR=0.804	GT:AD:DP:GQ:PL	1/1:0,55:55:99:1476,163,0
3L	12225944	.	G	A	1213.77	.	AC=2;AF=1.00;AN=2;DP=46;ExcessHet=3.0103;FS=0.000;MLEAC=2;MLEAF=1.00;MQ=44.00;QD=26.97;SOR=0.829	GT:AD:DP:GQ:PL	1/1:0,45:45:99:1242,135,0
3L	12226073	.	A	T	1282.77	.	AC=2;AF=1.00;AN=2;DP=46;ExcessHet=3.0103;FS=0.000;MLEAC=2;MLEAF=1.00;MQ=43.80;QD=27.89;SOR=1.464	GT:AD:DP:GQ:PL	1/1:0,46:46:99:1311,138,0
3L	12226604	.	A	AT	700.73	.	AC=2;AF=1.00;AN=2;BaseQRankSum=-1.467;ClippingRankSum=0.000;DP=59;ExcessHet=3.0103;FS=0.000;MLEAC=1;MLEAF=0.500;MQ=43.97;MQRankSum=0.000;QD=15.23;ReadPosRankSum=-1.490;SOR=0.538	GT:AD:DP:GQ:PL	1/1:5,41:46:56:716,56,0
3L	12226899	.	A	G	1834.77	.	AC=2;AF=1.00;AN=2;DP=44;ExcessHet=3.0103;FS=0.000;MLEAC=2;MLEAF=1.00;MQ=43.96;QD=32.28;SOR=1.455	GT:AD:DP:GQ:PL	1/1:0,43:43:99:1863,132,0
3L	12226907	.	T	C	1929.77	.	AC=2;AF=1.00;AN=2;DP=45;ExcessHet=3.0103;FS=0.000;MLEAC=2;MLEAF=1.00;MQ=43.91;QD=29.05;SOR=1.364	GT:AD:DP:GQ:PL	1/1:0,44:44:99:1958,141,0
3L	12227090	.	G	GA	1177.73	.	AC=2;AF=1.00;AN=2;DP=49;ExcessHet=3.0103;FS=0.000;MLEAC=2;MLEAF=1.00;MQ=43.57;QD=24.54;SOR=1.067	GT:AD:DP:GQ:PL	1/1:0,48:48:99:1215,144,0
3L	12227176	.	T	A	913.77	.	AC=2;AF=1.00;AN=2;DP=35;ExcessHet=3.0103;FS=0.000;MLEAC=2;MLEAF=1.00;MQ=43.19;QD=26.88;SOR=2.303	GT:AD:DP:GQ:PL	1/1:0,34:34:99:942,102,0
3L	12227449	.	G	A	1109.77	.	AC=2;AF=1.00;AN=2;DP=43;ExcessHet=3.0103;FS=0.000;MLEAC=2;MLEAF=1.00;MQ=44.00;QD=25.81;SOR=0.836	GT:AD:DP:GQ:PL	1/1:0,43:43:99:1138,129,0
3L	12227762	.	A	C	1542.77	.	AC=2;AF=1.00;AN=2;DP=61;ExcessHet=3.0103;FS=0.000;MLEAC=2;MLEAF=1.00;MQ=44.00;QD=25.29;SOR=0.725	GT:AD:DP:GQ:PL	1/1:0,61:61:99:1571,180,0
3L	12227991	.	A	T	1408.77	.	AC=2;AF=1.00;AN=2;BaseQRankSum=1.797;ClippingRankSum=0.000;DP=55;ExcessHet=3.0103;FS=3.254;MLEAC=2;MLEAF=1.00;MQ=43.73;MQRankSum=5.147;QD=25.61;ReadPosRankSum=-0.669;SOR=0.458	GT:AD:DP:GQ:PL	1/1:1,54:55:99:1437,155,0
3L	12228007	.	C	T	1602.77	.	AC=2;AF=1.00;AN=2;DP=62;ExcessHet=3.0103;FS=0.000;MLEAC=2;MLEAF=1.00;MQ=43.54;QD=26.27;SOR=0.865	GT:AD:DP:GQ:PL	1/1:0,61:61:99:1631,182,0
3L	12228267	.	C	G	1166.77	.	AC=2;AF=1.00;AN=2;DP=43;ExcessHet=3.0103;FS=0.000;MLEAC=2;MLEAF=1.00;MQ=44.00;QD=27.13;SOR=1.179	GT:AD:DP:GQ:PL	1/1:0,43:43:99:1195,129,0
3L	12228360	.	T	A	1123.77	.	AC=2;AF=1.00;AN=2;DP=42;ExcessHet=3.0103;FS=0.000;MLEAC=2;MLEAF=1.00;MQ=43.95;QD=26.76;SOR=0.788	GT:AD:DP:GQ:PL	1/1:0,42:42:99:1152,126,0
3L	12228420	.	GGGTTTT	G	1774.73	.	AC=2;AF=1.00;AN=2;DP=41;ExcessHet=3.0103;FS=0.000;MLEAC=2;MLEAF=1.00;MQ=43.95;QD=30.91;SOR=0.843	GT:AD:DP:GQ:PL	1/1:0,41:41:99:1812,124,0
3L	12228623	.	C	CCACACA	1599.73	.	AC=2;AF=1.00;AN=2;DP=42;ExcessHet=3.0103;FS=0.000;MLEAC=2;MLEAF=1.00;MQ=43.53;QD=27.14;SOR=1.002	GT:AD:DP:GQ:PL	1/1:0,37:37:99:1637,114,0
3L	12230217	.	T	TA	867.73	.	AC=2;AF=1.00;AN=2;DP=43;ExcessHet=3.0103;FS=0.000;MLEAC=2;MLEAF=1.00;MQ=43.95;QD=22.25;SOR=0.850	GT:AD:DP:GQ:PL	1/1:0,39:39:99:905,117,0
3L	12230244	.	T	C	1157.77	.	AC=2;AF=1.00;AN=2;DP=45;ExcessHet=3.0103;FS=0.000;MLEAC=2;MLEAF=1.00;MQ=43.87;QD=26.92;SOR=0.739	GT:AD:DP:GQ:PL	1/1:0,43:43:99:1186,129,0
3L	12230563	.	A	G	1172.77	.	AC=2;AF=1.00;AN=2;DP=45;ExcessHet=3.0103;FS=0.000;MLEAC=2;MLEAF=1.00;MQ=44.00;QD=26.65;SOR=0.693	GT:AD:DP:GQ:PL	1/1:0,44:44:99:1201,132,0
3L	12231084	.	C	T	1347.77	.	AC=2;AF=1.00;AN=2;DP=52;ExcessHet=3.0103;FS=0.000;MLEAC=2;MLEAF=1.00;MQ=44.00;QD=26.96;SOR=0.859	GT:AD:DP:GQ:PL	1/1:0,50:50:99:1376,150,0
3L	12231226	.	T	A	1350.77	.	AC=2;AF=1.00;AN=2;DP=50;ExcessHet=3.0103;FS=0.000;MLEAC=2;MLEAF=1.00;MQ=44.00;QD=27.02;SOR=1.390	GT:AD:DP:GQ:PL	1/1:0,50:50:99:1379,150,0
3L	12231392	.	T	C	1924.77	.	AC=2;AF=1.00;AN=2;DP=72;ExcessHet=3.0103;FS=0.000;MLEAC=2;MLEAF=1.00;MQ=44.00;QD=26.73;SOR=0.693	GT:AD:DP:GQ:PL	1/1:0,72:72:99:1953,216,0
3L	12231944	.	G	GAAA	1717.73	.	AC=2;AF=1.00;AN=2;DP=39;ExcessHet=3.0103;FS=0.000;MLEAC=2;MLEAF=1.00;MQ=43.95;QD=28.28;SOR=0.693	GT:AD:DP:GQ:PL	1/1:0,36:36:99:1755,117,0
3L	12231954	.	G	A	1803.77	.	AC=2;AF=1.00;AN=2;DP=40;ExcessHet=3.0103;FS=0.000;MLEAC=2;MLEAF=1.00;MQ=43.95;QD=27.45;SOR=0.793	GT:AD:DP:GQ:PL	1/1:0,40:40:99:1832,123,0
3L	12231958	.	C	CA	1844.73	.	AC=2;AF=1.00;AN=2;DP=42;ExcessHet=3.0103;FS=0.000;MLEAC=2;MLEAF=1.00;MQ=43.95;QD=32.99;SOR=0.892	GT:AD:DP:GQ:PL	1/1:0,42:42:99:1882,129,0
3L	12232027	.	G	A	1547.77	.	AC=2;AF=1.00;AN=2;DP=57;ExcessHet=3.0103;FS=0.000;MLEAC=2;MLEAF=1.00;MQ=44.00;QD=27.15;SOR=1.140	GT:AD:DP:GQ:PL	1/1:0,57:57:99:1576,171,0
3L	12232249	.	A	G	1051.77	.	AC=2;AF=1.00;AN=2;DP=39;ExcessHet=3.0103;FS=0.000;MLEAC=2;MLEAF=1.00;MQ=43.80;QD=26.97;SOR=0.743	GT:AD:DP:GQ:PL	1/1:0,39:39:99:1080,117,0
3L	12232308	.	C	A	1186.77	.	AC=2;AF=1.00;AN=2;DP=46;ExcessHet=3.0103;FS=0.000;MLEAC=2;MLEAF=1.00;MQ=43.70;QD=25.80;SOR=0.693	GT:AD:DP:GQ:PL	1/1:0,46:46:99:1215,137,0
3L	12232362	.	GTTTA	G	1897.73	.	AC=2;AF=1.00;AN=2;DP=45;ExcessHet=3.0103;FS=0.000;MLEAC=2;MLEAF=1.00;MQ=43.22;QD=25.83;SOR=1.055	GT:AD:DP:GQ:PL	1/1:0,43:43:99:1935,130,0
3L	12232389	.	T	C	2184.77	.	AC=2;AF=1.00;AN=2;DP=49;ExcessHet=3.0103;FS=0.000;MLEAC=2;MLEAF=1.00;MQ=43.20;QD=33.68;SOR=1.007	GT:AD:DP:GQ:PL	1/1:0,49:49:99:2213,151,0
3L	12232391	.	G	A	2184.77	.	AC=2;AF=1.00;AN=2;DP=50;ExcessHet=3.0103;FS=0.000;MLEAC=2;MLEAF=1.00;MQ=43.22;QD=27.27;SOR=1.051	GT:AD:DP:GQ:PL	1/1:0,50:50:99:2213,151,0
3L	12232418	.	A	T	2402.77	.	AC=2;AF=1.00;AN=2;DP=54;ExcessHet=3.0103;FS=0.000;MLEAC=2;MLEAF=1.00;MQ=43.16;QD=33.54;SOR=0.767	GT:AD:DP:GQ:PL	1/1:0,54:54:99:2431,166,0
3L	12232421	.	G	T	2402.77	.	AC=2;AF=1.00;AN=2;DP=53;ExcessHet=3.0103;FS=0.000;MLEAC=2;MLEAF=1.00;MQ=43.11;QD=35.59;SOR=0.730	GT:AD:DP:GQ:PL	1/1:0,53:53:99:2431,166,0
3L	12232456	.	TA	T	1306.73	.	AC=2;AF=1.00;AN=2;DP=48;ExcessHet=3.0103;FS=0.000;MLEAC=2;MLEAF=1.00;MQ=43.06;QD=27.80;SOR=0.735	GT:AD:DP:GQ:PL	1/1:0,47:47:99:1344,141,0
3L	12232492	.	T	C	1457.77	.	AC=2;AF=1.00;AN=2;DP=53;ExcessHet=3.0103;FS=0.000;MLEAC=2;MLEAF=1.00;MQ=43.18;QD=27.51;SOR=0.892	GT:AD:DP:GQ:PL	1/1:0,53:53:99:1486,159,0
3L	12232520	.	G	A	1607.77	.	AC=2;AF=1.00;AN=2;DP=60;ExcessHet=3.0103;FS=0.000;MLEAC=2;MLEAF=1.00;MQ=43.36;QD=27.25;SOR=0.871	GT:AD:DP:GQ:PL	1/1:0,59:59:99:1636,177,0
3L	12232590	.	C	T	2808.77	.	AC=2;AF=1.00;AN=2;DP=64;ExcessHet=3.0103;FS=0.000;MLEAC=2;MLEAF=1.00;MQ=43.40;QD=27.30;SOR=1.306	GT:AD:DP:GQ:PL	1/1:0,64:64:99:2837,196,0
3L	12232591	.	T	C	2758.77	.	AC=2;AF=1.00;AN=2;DP=65;ExcessHet=3.0103;FS=0.000;MLEAC=2;MLEAF=1.00;MQ=43.41;QD=33.50;SOR=1.366	GT:AD:DP:GQ:PL	1/1:0,65:65:99:2787,195,0
3L	12232616	.	C	G	1721.77	.	AC=2;AF=1.00;AN=2;DP=66;ExcessHet=3.0103;FS=0.000;MLEAC=2;MLEAF=1.00;MQ=43.43;QD=26.09;SOR=1.284	GT:AD:DP:GQ:PL	1/1:0,66:66:99:1750,196,0
3L	12232737	.	G	GCACACACACACACA	3395.73	.	AC=2;AF=1.00;AN=2;DP=70;ExcessHet=3.0103;FS=0.000;MLEAC=2;MLEAF=1.00;MQ=42.94;QD=22.76;SOR=1.009	GT:AD:DP:GQ:PL	1/1:0,67:67:99:3433,240,0
3L	12232756	.	A	G	3370.77	.	AC=2;AF=1.00;AN=2;DP=80;ExcessHet=3.0103;FS=0.000;MLEAC=2;MLEAF=1.00;MQ=43.12;QD=29.43;SOR=0.770	GT:AD:DP:GQ:PL	1/1:0,79:79:99:3399,241,0
3L	12232992	.	T	C	1732.77	.	AC=2;AF=1.00;AN=2;DP=65;ExcessHet=3.0103;FS=0.000;MLEAC=2;MLEAF=1.00;MQ=43.64;QD=26.66;SOR=1.000	GT:AD:DP:GQ:PL	1/1:0,65:65:99:1761,195,0
3L	12233004	.	T	A	1816.77	.	AC=2;AF=1.00;AN=2;DP=68;ExcessHet=3.0103;FS=0.000;MLEAC=2;MLEAF=1.00;MQ=43.66;QD=26.72;SOR=0.880	GT:AD:DP:GQ:PL	1/1:0,68:68:99:1845,204,0
3L	12233185	.	A	C	1475.77	.	AC=2;AF=1.00;AN=2;DP=57;ExcessHet=3.0103;FS=0.000;MLEAC=2;MLEAF=1.00;MQ=43.78;QD=25.89;SOR=0.800	GT:AD:DP:GQ:PL	1/1:0,57:57:99:1504,170,0
3L	12233219	.	G	A	2275.77	.	AC=2;AF=1.00;AN=2;DP=54;ExcessHet=3.0103;FS=0.000;MLEAC=2;MLEAF=1.00;MQ=43.81;QD=28.17;SOR=0.846	GT:AD:DP:GQ:PL	1/1:0,54:54:99:2304,162,0
3L	12233236	.	A	G	2279.77	.	AC=2;AF=1.00;AN=2;DP=54;ExcessHet=3.0103;FS=0.000;MLEAC=2;MLEAF=1.00;MQ=43.81;QD=28.38;SOR=0.767	GT:AD:DP:GQ:PL	1/1:0,54:54:99:2308,163,0
3L	12233278	.	G	A	1637.77	.	AC=2;AF=1.00;AN=2;DP=60;ExcessHet=3.0103;FS=0.000;MLEAC=2;MLEAF=1.00;MQ=43.82;QD=27.30;SOR=0.986	GT:AD:DP:GQ:PL	1/1:0,60:60:99:1666,180,0
3L	12233440	.	A	G	1396.77	.	AC=2;AF=1.00;AN=2;DP=53;ExcessHet=3.0103;FS=0.000;MLEAC=2;MLEAF=1.00;MQ=43.93;QD=26.35;SOR=1.179	GT:AD:DP:GQ:PL	1/1:0,53:53:99:1425,159,0
3L	12233694	.	T	TGTGGTGTG	2069.73	.	AC=2;AF=1.00;AN=2;DP=47;ExcessHet=3.0103;FS=0.000;MLEAC=2;MLEAF=1.00;MQ=43.92;QD=34.95;SOR=0.823	GT:AD:DP:GQ:PL	1/1:0,47:47:99:2107,141,0
3L	12233695	.	C	A	2078.77	.	AC=2;AF=1.00;AN=2;DP=42;ExcessHet=3.0103;FS=0.000;MLEAC=2;MLEAF=1.00;MQ=43.91;QD=26.20;SOR=0.788	GT:AD:DP:GQ:PL	1/1:0,42:42:99:2107,141,0
3L	12234207	.	C	T	1400.77	.	AC=2;AF=1.00;AN=2;DP=33;ExcessHet=3.0103;FS=0.000;MLEAC=2;MLEAF=1.00;MQ=42.40;QD=25.96;SOR=1.022	GT:AD:DP:GQ:PL	1/1:0,33:33:99:1429,99,0
3L	12234208	.	TGGAA	T	1436.73	.	AC=2;AF=1.00;AN=2;DP=34;ExcessHet=3.0103;FS=0.000;MLEAC=2;MLEAF=1.00;MQ=42.45;QD=36.34;SOR=1.022	GT:AD:DP:GQ:PL	1/1:0,33:33:99:1474,102,0
3L	12234213	.	TACAGCCCACGGGA	T	1412.73	.	AC=2;AF=1.00;AN=2;DP=34;ExcessHet=3.0103;FS=0.000;MLEAC=2;MLEAF=1.00;MQ=42.45;QD=25.73;SOR=1.179	GT:AD:DP:GQ:PL	1/1:0,33:33:99:1450,100,0
3L	12234227	.	A	T	1231.77	.	AC=2;AF=1.00;AN=2;DP=29;ExcessHet=3.0103;FS=0.000;MLEAC=2;MLEAF=1.00;MQ=42.42;QD=32.16;SOR=1.863	GT:AD:DP:GQ:PL	1/1:0,28:28:85:1260,85,0
3L	12234458	.	A	C	1091.77	.	AC=2;AF=1.00;AN=2;DP=46;ExcessHet=3.0103;FS=0.000;MLEAC=2;MLEAF=1.00;MQ=43.96;QD=24.26;SOR=1.038	GT:AD:DP:GQ:PL	1/1:0,45:45:99:1120,132,0
3L	12235536	.	C	A	1579.77	.	AC=2;AF=1.00;AN=2;DP=58;ExcessHet=3.0103;FS=0.000;MLEAC=2;MLEAF=1.00;MQ=43.65;QD=27.24;SOR=0.836	GT:AD:DP:GQ:PL	1/1:0,58:58:99:1608,174,0
3L	12235811	.	T	TGCTCCTTCTTCCGATTTTCCCCG	2031.73	.	AC=2;AF=1.00;AN=2;DP=42;ExcessHet=3.0103;FS=0.000;MLEAC=2;MLEAF=1.00;MQ=41.68;QD=23.00;SOR=0.843	GT:AD:DP:GQ:PL	1/1:0,41:41:99:2069,138,0
3L	12235818	.	G	C	1544.77	.	AC=2;AF=1.00;AN=2;DP=35;ExcessHet=3.0103;FS=0.000;MLEAC=2;MLEAF=1.00;MQ=41.91;QD=30.38;SOR=1.308	GT:AD:DP:GQ:PL	1/1:0,35:35:99:1573,105,0
3L	12235845	.	C	G	999.77	.	AC=2;AF=1.00;AN=2;DP=38;ExcessHet=3.0103;FS=0.000;MLEAC=2;MLEAF=1.00;MQ=42.45;QD=26.31;SOR=1.040	GT:AD:DP:GQ:PL	1/1:0,38:38:99:1028,113,0
3L	12236050	.	G	A	1207.77	.	AC=2;AF=1.00;AN=2;DP=29;ExcessHet=3.0103;FS=0.000;MLEAC=2;MLEAF=1.00;MQ=40.90;QD=29.54;SOR=1.460	GT:AD:DP:GQ:PL	1/1:0,29:29:87:1236,87,0
3L	12236071	.	TG	T	1247.73	.	AC=2;AF=1.00;AN=2;DP=29;ExcessHet=3.0103;FS=0.000;MLEAC=2;MLEAF=1.00;MQ=40.86;QD=28.72;SOR=1.255	GT:AD:DP:GQ:PL	1/1:0,29:29:87:1285,87,0
3L	12236075	.	TGG	T	1222.73	.	AC=2;AF=1.00;AN=2;DP=28;ExcessHet=3.0103;FS=0.000;MLEAC=2;MLEAF=1.00;MQ=41.34;QD=28.49;SOR=1.382	GT:AD:DP:GQ:PL	1/1:0,28:28:84:1260,84,0
3L	12236079	.	TGAGAGTTTATTAAATA	T	1177.73	.	AC=2;AF=1.00;AN=2;DP=27;ExcessHet=3.0103;FS=0.000;MLEAC=2;MLEAF=1.00;MQ=41.84;QD=30.98;SOR=1.302	GT:AD:DP:GQ:PL	1/1:0,27:27:81:1215,81,0
3L	12236096	.	A	C	1186.77	.	AC=2;AF=1.00;AN=2;DP=27;ExcessHet=3.0103;FS=0.000;MLEAC=2;MLEAF=1.00;MQ=41.84;QD=28.98;SOR=1.302	GT:AD:DP:GQ:PL	1/1:0,27:27:81:1215,81,0
3L	12236099	.	G	GA	1222.73	.	AC=2;AF=1.00;AN=2;DP=28;ExcessHet=3.0103;FS=0.000;MLEAC=2;MLEAF=1.00;MQ=41.92;QD=34.14;SOR=1.179	GT:AD:DP:GQ:PL	1/1:0,28:28:84:1260,84,0
3L	12236101	.	C	CA	1222.73	.	AC=2;AF=1.00;AN=2;DP=28;ExcessHet=3.0103;FS=0.000;MLEAC=2;MLEAF=1.00;MQ=41.92;QD=29.99;SOR=1.179	GT:AD:DP:GQ:PL	1/1:0,28:28:84:1260,84,0
3L	12236138	.	A	G	1145.77	.	AC=2;AF=1.00;AN=2;DP=27;ExcessHet=3.0103;FS=0.000;MLEAC=2;MLEAF=1.00;MQ=41.99;QD=30.79;SOR=1.302	GT:AD:DP:GQ:PL	1/1:0,27:27:81:1174,81,0
3L	12236139	.	T	C	1145.77	.	AC=2;AF=1.00;AN=2;DP=27;ExcessHet=3.0103;FS=0.000;MLEAC=2;MLEAF=1.00;MQ=41.99;QD=27.72;SOR=1.302	GT:AD:DP:GQ:PL	1/1:0,27:27:81:1174,81,0
3L	12236222	.	G	A	1574.77	.	AC=2;AF=1.00;AN=2;DP=35;ExcessHet=3.0103;FS=0.000;MLEAC=2;MLEAF=1.00;MQ=43.19;QD=26.92;SOR=1.148	GT:AD:DP:GQ:PL	1/1:0,35:35:99:1603,108,0
3L	12236243	.	TATAA	T	1823.73	.	AC=2;AF=1.00;AN=2;DP=42;ExcessHet=3.0103;FS=0.000;MLEAC=2;MLEAF=1.00;MQ=43.17;QD=28.17;SOR=1.005	GT:AD:DP:GQ:PL	1/1:0,42:42:99:1861,126,0
3L	12236256	.	A	G	1885.77	.	AC=2;AF=1.00;AN=2;DP=43;ExcessHet=3.0103;FS=0.000;MLEAC=2;MLEAF=1.00;MQ=43.19;QD=33.30;SOR=0.941	GT:AD:DP:GQ:PL	1/1:0,43:43:99:1914,129,0
3L	12236404	.	A	G	1084.77	.	AC=2;AF=1.00;AN=2;DP=42;ExcessHet=3.0103;FS=0.000;MLEAC=2;MLEAF=1.00;MQ=43.86;QD=25.83;SOR=0.892	GT:AD:DP:GQ:PL	1/1:0,42:42:99:1113,125,0
3L	12236772	.	ACTAGCCTAATACATCTGGC	A	2156.73	.	AC=2;AF=1.00;AN=2;DP=49;ExcessHet=3.0103;FS=0.000;MLEAC=2;MLEAF=1.00;MQ=43.48;QD=30.12;SOR=1.007	GT:AD:DP:GQ:PL	1/1:0,49:49:99:2194,148,0
3L	12236837	.	T	A	1905.77	.	AC=2;AF=1.00;AN=2;DP=45;ExcessHet=3.0103;FS=0.000;MLEAC=2;MLEAF=1.00;MQ=43.39;QD=34.11;SOR=0.929	GT:AD:DP:GQ:PL	1/1:0,45:45:99:1934,138,0
3L	12236848	.	G	T	1983.77	.	AC=2;AF=1.00;AN=2;DP=48;ExcessHet=3.0103;FS=0.000;MLEAC=2;MLEAF=1.00;MQ=43.47;QD=33.90;SOR=0.776	GT:AD:DP:GQ:PL	1/1:0,48:48:99:2012,144,0
3L	12236910	.	T	C	1262.77	.	AC=2;AF=1.00;AN=2;DP=47;ExcessHet=3.0103;FS=0.000;MLEAC=2;MLEAF=1.00;MQ=43.79;QD=26.87;SOR=1.132	GT:AD:DP:GQ:PL	1/1:0,47:47:99:1291,141,0
3L	12236962	.	T	C	2471.77	.	AC=2;AF=1.00;AN=2;DP=61;ExcessHet=3.0103;FS=0.000;MLEAC=2;MLEAF=1.00;MQ=43.74;QD=30.68;SOR=1.160	GT:AD:DP:GQ:PL	1/1:0,60:60:99:2500,180,0
3L	12236983	.	A	G	2613.77	.	AC=2;AF=1.00;AN=2;DP=64;ExcessHet=3.0103;FS=0.000;MLEAC=2;MLEAF=1.00;MQ=43.82;QD=33.90;SOR=1.010	GT:AD:DP:GQ:PL	1/1:0,63:63:99:2642,192,0
3L	12237064	.	G	GGA	2243.73	.	AC=2;AF=1.00;AN=2;DP=53;ExcessHet=3.0103;FS=0.000;MLEAC=2;MLEAF=1.00;MQ=43.74;QD=31.97;SOR=0.770	GT:AD:DP:GQ:PL	1/1:0,52:52:99:2281,156,0
3L	12237095	.	A	G	1748.77	.	AC=2;AF=1.00;AN=2;DP=40;ExcessHet=3.0103;FS=0.000;MLEAC=2;MLEAF=1.00;MQ=43.75;QD=27.09;SOR=1.022	GT:AD:DP:GQ:PL	1/1:0,40:40:99:1777,126,0
3L	12237097	.	A	C	1748.77	.	AC=2;AF=1.00;AN=2;DP=37;ExcessHet=3.0103;FS=0.000;MLEAC=2;MLEAF=1.00;MQ=43.74;QD=33.12;SOR=1.270	GT:AD:DP:GQ:PL	1/1:0,37:37:99:1777,126,0
3L	12237386	.	G	A	1206.77	.	AC=2;AF=1.00;AN=2;DP=44;ExcessHet=3.0103;FS=0.000;MLEAC=2;MLEAF=1.00;MQ=44.00;QD=27.43;SOR=0.784	GT:AD:DP:GQ:PL	1/1:0,44:44:99:1235,132,0
3L	12237453	.	G	A	1657.77	.	AC=2;AF=1.00;AN=2;DP=62;ExcessHet=3.0103;FS=0.000;MLEAC=2;MLEAF=1.00;MQ=44.00;QD=26.74;SOR=0.826	GT:AD:DP:GQ:PL	1/1:0,62:62:99:1686,185,0
3L	12237497	.	G	A	1505.77	.	AC=2;AF=1.00;AN=2;DP=58;ExcessHet=3.0103;FS=0.000;MLEAC=2;MLEAF=1.00;MQ=44.00;QD=26.42;SOR=0.800	GT:AD:DP:GQ:PL	1/1:0,57:57:99:1534,170,0
3L	12237626	.	G	A	1731.77	.	AC=2;AF=1.00;AN=2;DP=65;ExcessHet=3.0103;FS=0.000;MLEAC=2;MLEAF=1.00;MQ=43.94;QD=26.64;SOR=0.723	GT:AD:DP:GQ:PL	1/1:0,65:65:99:1760,194,0
3L	12237653	.	G	A	1702.77	.	AC=2;AF=1.00;AN=2;DP=65;ExcessHet=3.0103;FS=0.000;MLEAC=2;MLEAF=1.00;MQ=43.94;QD=26.61;SOR=0.822	GT:AD:DP:GQ:PL	1/1:0,64:64:99:1731,190,0
3L	12238173	.	A	T	2342.77	.	AC=2;AF=1.00;AN=2;DP=52;ExcessHet=3.0103;FS=0.000;MLEAC=2;MLEAF=1.00;MQ=43.83;QD=33.70;SOR=0.693	GT:AD:DP:GQ:PL	1/1:0,52:52:99:2371,160,0
3L	12238175	.	T	C	2342.77	.	AC=2;AF=1.00;AN=2;DP=52;ExcessHet=3.0103;FS=0.000;MLEAC=2;MLEAF=1.00;MQ=43.83;QD=32.55;SOR=0.693	GT:AD:DP:GQ:PL	1/1:0,52:52:99:2371,160,0
3L	12238177	.	G	A	2311.77	.	AC=2;AF=1.00;AN=2;DP=52;ExcessHet=3.0103;FS=0.000;MLEAC=2;MLEAF=1.00;MQ=43.83;QD=32.32;SOR=0.693	GT:AD:DP:GQ:PL	1/1:0,52:52:99:2340,157,0
3L	12238210	.	C	T	2436.77	.	AC=2;AF=1.00;AN=2;DP=55;ExcessHet=3.0103;FS=0.000;MLEAC=2;MLEAF=1.00;MQ=43.84;QD=28.10;SOR=0.729	GT:AD:DP:GQ:PL	1/1:0,55:55:99:2465,166,0
3L	12238211	.	G	C	2436.77	.	AC=2;AF=1.00;AN=2;DP=55;ExcessHet=3.0103;FS=0.000;MLEAC=2;MLEAF=1.00;MQ=43.84;QD=29.11;SOR=0.729	GT:AD:DP:GQ:PL	1/1:0,55:55:99:2465,166,0
3L	12238231	.	C	A	2189.77	.	AC=2;AF=1.00;AN=2;DP=50;ExcessHet=3.0103;FS=0.000;MLEAC=2;MLEAF=1.00;MQ=43.47;QD=32.57;SOR=1.051	GT:AD:DP:GQ:PL	1/1:0,50:50:99:2218,151,0
3L	12238239	.	A	T	2155.77	.	AC=2;AF=1.00;AN=2;DP=48;ExcessHet=3.0103;FS=0.000;MLEAC=2;MLEAF=1.00;MQ=43.45;QD=34.08;SOR=0.963	GT:AD:DP:GQ:PL	1/1:0,48:48:99:2184,147,0
3L	12238694	.	T	C	1700.77	.	AC=2;AF=1.00;AN=2;DP=38;ExcessHet=3.0103;FS=0.000;MLEAC=2;MLEAF=1.00;MQ=43.90;QD=29.82;SOR=1.179	GT:AD:DP:GQ:PL	1/1:0,38:38:99:1729,117,0
3L	12238698	.	A	G	1734.77	.	AC=2;AF=1.00;AN=2;DP=40;ExcessHet=3.0103;FS=0.000;MLEAC=2;MLEAF=1.00;MQ=43.90;QD=27.59;SOR=1.151	GT:AD:DP:GQ:PL	1/1:0,40:40:99:1763,120,0
3L	12238743	.	T	A	1974.77	.	AC=2;AF=1.00;AN=2;DP=45;ExcessHet=3.0103;FS=0.000;MLEAC=2;MLEAF=1.00;MQ=43.91;QD=30.77;SOR=1.154	GT:AD:DP:GQ:PL	1/1:0,45:45:99:2003,139,0
3L	12238755	.	TTACGGCTATTTC	T	2077.73	.	AC=2;AF=1.00;AN=2;DP=48;ExcessHet=3.0103;FS=0.000;MLEAC=2;MLEAF=1.00;MQ=43.92;QD=27.29;SOR=1.179	GT:AD:DP:GQ:PL	1/1:0,48:48:99:2115,145,0
3L	12239296	.	AT	A	1009.73	.	AC=2;AF=1.00;AN=2;BaseQRankSum=-0.659;ClippingRankSum=0.000;DP=57;ExcessHet=3.0103;FS=0.000;MLEAC=2;MLEAF=1.00;MQ=43.83;MQRankSum=-0.100;QD=18.70;ReadPosRankSum=-0.935;SOR=0.458	GT:AD:DP:GQ:PL	1/1:1,53:54:99:1047,139,0
3L	12239460	.	C	CCA	1632.73	.	AC=2;AF=1.00;AN=2;BaseQRankSum=0.502;ClippingRankSum=0.000;DP=55;ExcessHet=3.0103;FS=3.096;MLEAC=2;MLEAF=1.00;MQ=43.86;MQRankSum=-0.167;QD=32.01;ReadPosRankSum=-0.340;SOR=0.348	GT:AD:DP:GQ:PL	1/1:1,50:51:99:1670,123,0
3L	12239712	.	C	T	1388.77	.	AC=2;AF=1.00;AN=2;DP=52;ExcessHet=3.0103;FS=0.000;MLEAC=2;MLEAF=1.00;MQ=43.21;QD=27.23;SOR=1.565	GT:AD:DP:GQ:PL	1/1:0,51:51:99:1417,153,0
3L	12239840	.	T	A	1718.77	.	AC=2;AF=1.00;AN=2;BaseQRankSum=2.317;ClippingRankSum=0.000;DP=70;ExcessHet=3.0103;FS=0.000;MLEAC=2;MLEAF=1.00;MQ=41.96;MQRankSum=-0.379;QD=24.55;ReadPosRankSum=1.416;SOR=0.693	GT:AD:DP:GQ:PL	1/1:2,68:70:99:1747,188,0
3L	12239872	.	A	C	3107.77	.	AC=2;AF=1.00;AN=2;DP=69;ExcessHet=3.0103;FS=0.000;MLEAC=2;MLEAF=1.00;MQ=40.87;QD=28.61;SOR=0.910	GT:AD:DP:GQ:PL	1/1:0,69:69:99:3136,211,0
3L	12239873	.	C	CTT	3098.73	.	AC=2;AF=1.00;AN=2;DP=69;ExcessHet=3.0103;FS=0.000;MLEAC=2;MLEAF=1.00;MQ=40.87;QD=26.08;SOR=0.910	GT:AD:DP:GQ:PL	1/1:0,69:69:99:3136,211,0
3L	12239907	.	A	G	2988.77	.	AC=2;AF=1.00;AN=2;DP=73;ExcessHet=3.0103;FS=0.000;MLEAC=2;MLEAF=1.00;MQ=40.61;QD=28.80;SOR=0.898	GT:AD:DP:GQ:PL	1/1:0,73:73:99:3017,219,0
3L	12239927	.	T	C	3272.77	.	AC=2;AF=1.00;AN=2;BaseQRankSum=-1.706;ClippingRankSum=0.000;DP=73;ExcessHet=3.0103;FS=0.000;MLEAC=2;MLEAF=1.00;MQ=40.35;MQRankSum=-1.324;QD=32.53;ReadPosRankSum=1.519;SOR=0.358	GT:AD:DP:GQ:PL	1/1:1,72:73:99:3301,186,0
3L	12239943	.	TACTTCTAG	T	3337.73	.	AC=2;AF=1.00;AN=2;BaseQRankSum=0.400;ClippingRankSum=0.000;DP=76;ExcessHet=3.0103;FS=0.000;MLEAC=2;MLEAF=1.00;MQ=40.42;MQRankSum=-1.401;QD=35.29;ReadPosRankSum=0.730;SOR=0.307	GT:AD:DP:GQ:PL	1/1:1,75:76:99:3375,187,0
3L	12239964	.	T	C	3616.77	.	AC=2;AF=1.00;AN=2;BaseQRankSum=0.868;ClippingRankSum=0.000;DP=78;ExcessHet=3.0103;FS=0.000;MLEAC=2;MLEAF=1.00;MQ=39.84;MQRankSum=-1.479;QD=31.15;ReadPosRankSum=-0.156;SOR=0.333	GT:AD:DP:GQ:PL	1/1:1,77:78:99:3645,205,0
3L	12239968	.	A	C	3616.77	.	AC=2;AF=1.00;AN=2;BaseQRankSum=0.513;ClippingRankSum=0.000;DP=81;ExcessHet=3.0103;FS=0.000;MLEAC=2;MLEAF=1.00;MQ=39.64;MQRankSum=-1.491;QD=31.24;ReadPosRankSum=-0.322;SOR=0.315	GT:AD:DP:GQ:PL	1/1:1,80:81:99:3645,205,0
3L	12239969	.	C	T	3616.77	.	AC=2;AF=1.00;AN=2;BaseQRankSum=1.385;ClippingRankSum=0.000;DP=81;ExcessHet=3.0103;FS=0.000;MLEAC=2;MLEAF=1.00;MQ=39.61;MQRankSum=-1.517;QD=23.91;ReadPosRankSum=-0.343;SOR=0.342	GT:AD:DP:GQ:PL	1/1:1,80:81:99:3645,205,0
3L	12239992	.	A	T	3466.77	.	AC=2;AF=1.00;AN=2;BaseQRankSum=-0.068;ClippingRankSum=0.000;DP=79;ExcessHet=3.0103;FS=0.000;MLEAC=2;MLEAF=1.00;MQ=39.45;MQRankSum=-1.607;QD=29.04;ReadPosRankSum=-1.800;SOR=0.291	GT:AD:DP:GQ:PL	1/1:1,78:79:99:3495,196,0
3L	12239995	.	C	A	3466.77	.	AC=2;AF=1.00;AN=2;BaseQRankSum=-0.663;ClippingRankSum=0.000;DP=79;ExcessHet=3.0103;FS=0.000;MLEAC=2;MLEAF=1.00;MQ=39.41;MQRankSum=-1.630;QD=35.53;ReadPosRankSum=-1.721;SOR=0.267	GT:AD:DP:GQ:PL	1/1:1,78:79:99:3495,196,0
3L	12240037	.	A	G	1059.77	.	AC=2;AF=1.00;AN=2;BaseQRankSum=1.087;ClippingRankSum=0.000;DP=24;ExcessHet=3.0103;FS=0.000;MLEAC=2;MLEAF=1.00;MQ=39.24;MQRankSum=-1.671;QD=24.93;ReadPosRankSum=-1.157;SOR=0.257	GT:AD:DP:GQ:PL	1/1:1,23:24:36:1088,36,0
3L	12240041	.	AGT	A	1137.73	.	AC=2;AF=1.00;AN=2;BaseQRankSum=0.818;ClippingRankSum=0.000;DP=27;ExcessHet=3.0103;FS=0.000;MLEAC=2;MLEAF=1.00;MQ=38.84;MQRankSum=-1.681;QD=30.08;ReadPosRankSum=-0.836;SOR=0.223	GT:AD:DP:GQ:PL	1/1:1,26:27:42:1175,42,0
3L	12240047	.	C	CAT	1264.73	.	AC=2;AF=1.00;AN=2;BaseQRankSum=0.780;ClippingRankSum=0.000;DP=30;ExcessHet=3.0103;FS=3.632;MLEAC=2;MLEAF=1.00;MQ=38.60;MQRankSum=-1.691;QD=31.63;ReadPosRankSum=-0.578;SOR=0.773	GT:AD:DP:GQ:PL	1/1:1,29:30:51:1302,51,0
3L	12240077	.	T	TAAA	1537.73	.	AC=2;AF=1.00;AN=2;DP=34;ExcessHet=3.0103;FS=0.000;MLEAC=2;MLEAF=1.00;MQ=38.17;QD=23.71;SOR=1.244	GT:AD:DP:GQ:PL	1/1:0,34:34:99:1575,105,0
3L	12240081	.	AGCC	A	1627.73	.	AC=2;AF=1.00;AN=2;DP=35;ExcessHet=3.0103;FS=0.000;MLEAC=2;MLEAF=1.00;MQ=38.11;QD=26.54;SOR=1.308	GT:AD:DP:GQ:PL	1/1:0,35:35:99:1665,111,0
3L	12240086	.	TAC	T	1717.73	.	AC=2;AF=1.00;AN=2;DP=37;ExcessHet=3.0103;FS=0.000;MLEAC=2;MLEAF=1.00;MQ=38.33;QD=29.40;SOR=1.121	GT:AD:DP:GQ:PL	1/1:0,37:37:99:1755,117,0
3L	12240089	.	A	ATTT	1717.73	.	AC=2;AF=1.00;AN=2;DP=38;ExcessHet=3.0103;FS=0.000;MLEAC=2;MLEAF=1.00;MQ=38.27;QD=24.09;SOR=1.179	GT:AD:DP:GQ:PL	1/1:0,38:38:99:1755,117,0
3L	12240091	.	A	T	1726.77	.	AC=2;AF=1.00;AN=2;DP=38;ExcessHet=3.0103;FS=0.000;MLEAC=2;MLEAF=1.00;MQ=38.27;QD=29.44;SOR=1.040	GT:AD:DP:GQ:PL	1/1:0,38:38:99:1755,117,0
3L	12240093	.	G	GC	1672.73	.	AC=2;AF=1.00;AN=2;DP=38;ExcessHet=3.0103;FS=0.000;MLEAC=2;MLEAF=1.00;MQ=38.27;QD=31.76;SOR=1.040	GT:AD:DP:GQ:PL	1/1:0,38:38:99:1710,114,0
3L	12240114	.	G	A	1861.77	.	AC=2;AF=1.00;AN=2;BaseQRankSum=0.509;ClippingRankSum=0.000;DP=43;ExcessHet=3.0103;FS=0.000;MLEAC=2;MLEAF=1.00;MQ=38.49;MQRankSum=-1.729;QD=32.45;ReadPosRankSum=1.290;SOR=0.420	GT:AD:DP:GQ:PL	1/1:1,42:43:87:1890,87,0
3L	12240135	.	C	T	2491.77	.	AC=2;AF=1.00;AN=2;BaseQRankSum=1.811;ClippingRankSum=0.000;DP=57;ExcessHet=3.0103;FS=0.000;MLEAC=2;MLEAF=1.00;MQ=39.01;MQRankSum=-1.744;QD=34.17;ReadPosRankSum=-0.456;SOR=0.362	GT:AD:DP:GQ:PL	1/1:1,56:57:99:2520,130,0
3L	12240147	.	C	T	2716.77	.	AC=2;AF=1.00;AN=2;BaseQRankSum=1.694;ClippingRankSum=0.000;DP=61;ExcessHet=3.0103;FS=0.000;MLEAC=2;MLEAF=1.00;MQ=39.12;MQRankSum=-1.718;QD=22.24;ReadPosRankSum=-1.080;SOR=0.392	GT:AD:DP:GQ:PL	1/1:1,60:61:99:2745,145,0
3L	12240153	.	T	TAATCCCCAGAG	2977.73	.	AC=2;AF=1.00;AN=2;BaseQRankSum=0.760;ClippingRankSum=0.000;DP=63;ExcessHet=3.0103;FS=0.000;MLEAC=2;MLEAF=1.00;MQ=39.17;MQRankSum=-1.660;QD=32.18;ReadPosRankSum=-1.376;SOR=0.428	GT:AD:DP:GQ:PL	1/1:1,62:63:99:3015,163,0
3L	12240170	.	G	A	2782.77	.	AC=2;AF=1.00;AN=2;BaseQRankSum=0.648;ClippingRankSum=0.000;DP=68;ExcessHet=3.0103;FS=0.000;MLEAC=2;MLEAF=1.00;MQ=40.05;MQRankSum=-1.415;QD=27.98;ReadPosRankSum=-1.682;SOR=0.319	GT:AD:DP:GQ:PL	1/1:1,67:68:99:2811,159,0
3L	12240203	.	A	T	2855.77	.	AC=2;AF=1.00;AN=2;BaseQRankSum=0.714;ClippingRankSum=0.000;DP=68;ExcessHet=3.0103;FS=0.000;MLEAC=2;MLEAF=1.00;MQ=41.35;MQRankSum=-1.216;QD=24.39;ReadPosRankSum=-0.102;SOR=0.260	GT:AD:DP:GQ:PL	1/1:1,67:68:99:2884,159,0
3L	12240212	.	G	A	3031.77	.	AC=2;AF=1.00;AN=2;BaseQRankSum=1.439;ClippingRankSum=0.000;DP=70;ExcessHet=3.0103;FS=0.000;MLEAC=2;MLEAF=1.00;MQ=41.65;MQRankSum=-1.214;QD=32.05;ReadPosRankSum=0.545;SOR=0.348	GT:AD:DP:GQ:PL	1/1:1,69:70:99:3060,166,0
3L	12240213	.	C	A	3031.77	.	AC=2;AF=1.00;AN=2;BaseQRankSum=1.844;ClippingRankSum=0.000;DP=70;ExcessHet=3.0103;FS=0.000;MLEAC=2;MLEAF=1.00;MQ=41.65;MQRankSum=-1.214;QD=29.17;ReadPosRankSum=0.603;SOR=0.348	GT:AD:DP:GQ:PL	1/1:1,69:70:99:3060,166,0
3L	12240471	.	T	G	1298.77	.	AC=2;AF=1.00;AN=2;DP=48;ExcessHet=3.0103;FS=0.000;MLEAC=2;MLEAF=1.00;MQ=43.53;QD=27.06;SOR=0.693	GT:AD:DP:GQ:PL	1/1:0,48:48:99:1327,144,0
3L	12240614	.	C	T	1348.77	.	AC=2;AF=1.00;AN=2;DP=53;ExcessHet=3.0103;FS=0.000;MLEAC=2;MLEAF=1.00;MQ=43.96;QD=25.94;SOR=1.244	GT:AD:DP:GQ:PL	1/1:0,52:52:99:1377,154,0
3L	12240959	.	G	A	1688.77	.	AC=2;AF=1.00;AN=2;DP=61;ExcessHet=3.0103;FS=0.000;MLEAC=2;MLEAF=1.00;MQ=43.97;QD=27.68;SOR=0.793	GT:AD:DP:GQ:PL	1/1:0,61:61:99:1717,183,0
3L	12241269	.	C	CCAT	2248.73	.	AC=2;AF=1.00;AN=2;DP=52;ExcessHet=3.0103;FS=0.000;MLEAC=2;MLEAF=1.00;MQ=43.92;QD=33.72;SOR=0.994	GT:AD:DP:GQ:PL	1/1:0,51:51:99:2286,153,0
3L	12241296	.	C	T	2336.77	.	AC=2;AF=1.00;AN=2;DP=54;ExcessHet=3.0103;FS=0.000;MLEAC=2;MLEAF=1.00;MQ=43.75;QD=26.93;SOR=1.179	GT:AD:DP:GQ:PL	1/1:0,53:53:99:2365,160,0
3L	12241297	.	A	G	2336.77	.	AC=2;AF=1.00;AN=2;DP=53;ExcessHet=3.0103;FS=0.000;MLEAC=2;MLEAF=1.00;MQ=43.74;QD=30.36;SOR=1.244	GT:AD:DP:GQ:PL	1/1:0,52:52:99:2365,160,0
3L	12241598	.	A	G	2272.77	.	AC=2;AF=1.00;AN=2;DP=55;ExcessHet=3.0103;FS=0.000;MLEAC=2;MLEAF=1.00;MQ=43.82;QD=31.94;SOR=0.970	GT:AD:DP:GQ:PL	1/1:0,55:55:99:2301,165,0
3L	12241620	.	T	A	2390.77	.	AC=2;AF=1.00;AN=2;DP=54;ExcessHet=3.0103;FS=0.000;MLEAC=2;MLEAF=1.00;MQ=43.82;QD=26.44;SOR=0.931	GT:AD:DP:GQ:PL	1/1:0,54:54:99:2419,163,0
3L	12241637	.	C	CGTAAAATTCAGA	2463.73	.	AC=2;AF=1.00;AN=2;BaseQRankSum=-1.692;ClippingRankSum=0.000;DP=54;ExcessHet=3.0103;FS=0.000;MLEAC=2;MLEAF=1.00;MQ=43.78;MQRankSum=-0.295;QD=25.87;ReadPosRankSum=1.284;SOR=0.395	GT:AD:DP:GQ:PL	1/1:1,53:54:99:2501,130,0
3L	12241713	.	A	G	1334.77	.	AC=2;AF=1.00;AN=2;DP=52;ExcessHet=3.0103;FS=0.000;MLEAC=2;MLEAF=1.00;MQ=43.92;QD=26.70;SOR=0.859	GT:AD:DP:GQ:PL	1/1:0,50:50:99:1363,150,0
3L	12241812	.	C	A	1594.77	.	AC=2;AF=1.00;AN=2;DP=60;ExcessHet=3.0103;FS=0.000;MLEAC=2;MLEAF=1.00;MQ=43.69;QD=26.58;SOR=1.255	GT:AD:DP:GQ:PL	1/1:0,60:60:99:1623,179,0
3L	12241981	.	C	A	1455.77	.	AC=2;AF=1.00;AN=2;DP=53;ExcessHet=3.0103;FS=0.000;MLEAC=2;MLEAF=1.00;MQ=43.78;QD=27.47;SOR=0.808	GT:AD:DP:GQ:PL	1/1:0,53:53:99:1484,159,0
3L	12242089	.	GAAGGAAGT	G	2334.73	.	AC=2;AF=1.00;AN=2;DP=58;ExcessHet=3.0103;FS=0.000;MLEAC=2;MLEAF=1.00;MQ=43.77;QD=29.82;SOR=0.841	GT:AD:DP:GQ:PL	1/1:0,56:56:99:2372,169,0
3L	12242300	.	A	T	1373.77	.	AC=2;AF=1.00;AN=2;DP=52;ExcessHet=3.0103;FS=0.000;MLEAC=2;MLEAF=1.00;MQ=43.34;QD=26.94;SOR=0.900	GT:AD:DP:GQ:PL	1/1:0,51:51:99:1402,153,0
3L	12242424	.	G	A	2176.77	.	AC=2;AF=1.00;AN=2;DP=48;ExcessHet=3.0103;FS=0.000;MLEAC=2;MLEAF=1.00;MQ=43.84;QD=31.25;SOR=1.298	GT:AD:DP:GQ:PL	1/1:0,48:48:99:2205,147,0
3L	12242435	.	C	CTACAA	2346.73	.	AC=2;AF=1.00;AN=2;DP=52;ExcessHet=3.0103;FS=0.000;MLEAC=2;MLEAF=1.00;MQ=43.81;QD=30.64;SOR=1.244	GT:AD:DP:GQ:PL	1/1:0,52:52:99:2384,159,0
3L	12242535	.	A	C	2692.77	.	AC=2;AF=1.00;AN=2;DP=61;ExcessHet=3.0103;FS=0.000;MLEAC=2;MLEAF=1.00;MQ=43.81;QD=28.17;SOR=0.793	GT:AD:DP:GQ:PL	1/1:0,61:61:99:2721,186,0
3L	12242542	.	T	G	2682.77	.	AC=2;AF=1.00;AN=2;DP=59;ExcessHet=3.0103;FS=0.000;MLEAC=2;MLEAF=1.00;MQ=43.80;QD=27.78;SOR=0.796	GT:AD:DP:GQ:PL	1/1:0,59:59:99:2711,184,0
3L	12242543	.	T	C	2655.77	.	AC=2;AF=1.00;AN=2;DP=58;ExcessHet=3.0103;FS=0.000;MLEAC=2;MLEAF=1.00;MQ=43.80;QD=31.78;SOR=0.836	GT:AD:DP:GQ:PL	1/1:0,58:58:99:2684,181,0
3L	12242549	.	T	G	2609.77	.	AC=2;AF=1.00;AN=2;DP=56;ExcessHet=3.0103;FS=0.000;MLEAC=2;MLEAF=1.00;MQ=43.83;QD=27.27;SOR=0.841	GT:AD:DP:GQ:PL	1/1:0,56:56:99:2638,178,0
3L	12242639	.	T	C	1590.77	.	AC=2;AF=1.00;AN=2;DP=59;ExcessHet=3.0103;FS=0.000;MLEAC=2;MLEAF=1.00;MQ=43.90;QD=26.96;SOR=0.726	GT:AD:DP:GQ:PL	1/1:0,59:59:99:1619,177,0
3L	12242675	.	C	T	1552.77	.	AC=2;AF=1.00;AN=2;DP=59;ExcessHet=3.0103;FS=0.000;MLEAC=2;MLEAF=1.00;MQ=43.72;QD=26.77;SOR=0.762	GT:AD:DP:GQ:PL	1/1:0,58:58:99:1581,173,0
3L	12242814	.	T	C	1362.77	.	AC=2;AF=1.00;AN=2;DP=51;ExcessHet=3.0103;FS=0.000;MLEAC=2;MLEAF=1.00;MQ=44.00;QD=27.26;SOR=0.693	GT:AD:DP:GQ:PL	1/1:0,50:50:99:1391,150,0
3L	12242944	.	TTGC	T	1653.73	.	AC=2;AF=1.00;AN=2;DP=49;ExcessHet=3.0103;FS=0.000;MLEAC=2;MLEAF=1.00;MQ=43.71;QD=33.06;SOR=0.843	GT:AD:DP:GQ:PL	1/1:0,41:41:99:1691,124,0
3L	12243039	.	C	T	2002.77	.	AC=2;AF=1.00;AN=2;DP=45;ExcessHet=3.0103;FS=0.000;MLEAC=2;MLEAF=1.00;MQ=43.90;QD=30.23;SOR=0.929	GT:AD:DP:GQ:PL	1/1:0,45:45:99:2031,138,0
3L	12243042	.	G	T	1975.77	.	AC=2;AF=1.00;AN=2;DP=45;ExcessHet=3.0103;FS=0.000;MLEAC=2;MLEAF=1.00;MQ=43.90;QD=38.08;SOR=1.038	GT:AD:DP:GQ:PL	1/1:0,45:45:99:2004,135,0
3L	12243076	.	T	C	1052.77	.	AC=2;AF=1.00;AN=2;DP=41;ExcessHet=3.0103;FS=0.000;MLEAC=2;MLEAF=1.00;MQ=44.00;QD=25.68;SOR=0.741	GT:AD:DP:GQ:PL	1/1:0,41:41:99:1081,122,0
3L	12243306	.	T	G	1545.77	.	AC=2;AF=1.00;AN=2;BaseQRankSum=-0.853;ClippingRankSum=0.000;DP=60;ExcessHet=3.0103;FS=0.000;MLEAC=2;MLEAF=1.00;MQ=43.77;MQRankSum=-0.243;QD=26.20;ReadPosRankSum=-0.512;SOR=0.223	GT:AD:DP:GQ:PL	1/1:1,58:59:99:1574,148,0
3L	12243551	.	G	T	2030.77	.	AC=2;AF=1.00;AN=2;DP=74;ExcessHet=3.0103;FS=0.000;MLEAC=2;MLEAF=1.00;MQ=43.14;QD=27.44;SOR=0.864	GT:AD:DP:GQ:PL	1/1:0,74:74:99:2059,221,0
3L	12243563	.	T	A	1930.77	.	AC=2;AF=1.00;AN=2;DP=72;ExcessHet=3.0103;FS=0.000;MLEAC=2;MLEAF=1.00;MQ=43.08;QD=26.82;SOR=0.807	GT:AD:DP:GQ:PL	1/1:0,72:72:99:1959,215,0
3L	12243626	.	T	C	1655.77	.	AC=2;AF=1.00;AN=2;DP=64;ExcessHet=3.0103;FS=0.000;MLEAC=2;MLEAF=1.00;MQ=42.93;QD=25.87;SOR=0.756	GT:AD:DP:GQ:PL	1/1:0,64:64:99:1684,190,0
3L	12243678	.	T	G	2816.77	.	AC=2;AF=1.00;AN=2;DP=63;ExcessHet=3.0103;FS=0.000;MLEAC=2;MLEAF=1.00;MQ=42.01;QD=29.11;SOR=0.933	GT:AD:DP:GQ:PL	1/1:0,63:63:99:2845,193,0
3L	12243679	.	T	A	2816.77	.	AC=2;AF=1.00;AN=2;DP=62;ExcessHet=3.0103;FS=0.000;MLEAC=2;MLEAF=1.00;MQ=41.85;QD=24.88;SOR=0.976	GT:AD:DP:GQ:PL	1/1:0,62:62:99:2845,193,0
3L	12243686	.	A	ATATATT	2881.73	.	AC=2;AF=1.00;AN=2;DP=60;ExcessHet=3.0103;FS=0.000;MLEAC=2;MLEAF=1.00;MQ=41.80;QD=28.80;SOR=0.906	GT:AD:DP:GQ:PL	1/1:0,60:60:99:2919,196,0
3L	12243707	.	T	G	1471.77	.	AC=2;AF=1.00;AN=2;DP=56;ExcessHet=3.0103;FS=0.000;MLEAC=2;MLEAF=1.00;MQ=41.08;QD=26.28;SOR=0.693	GT:AD:DP:GQ:PL	1/1:0,56:56:99:1500,168,0
3L	12243726	.	C	T	1557.77	.	AC=2;AF=1.00;AN=2;DP=59;ExcessHet=3.0103;FS=0.000;MLEAC=2;MLEAF=1.00;MQ=40.76;QD=26.40;SOR=0.796	GT:AD:DP:GQ:PL	1/1:0,59:59:99:1586,176,0
3L	12243749	.	T	C	2836.77	.	AC=2;AF=1.00;AN=2;DP=64;ExcessHet=3.0103;FS=0.000;MLEAC=2;MLEAF=1.00;MQ=40.40;QD=28.33;SOR=0.822	GT:AD:DP:GQ:PL	1/1:0,64:64:99:2865,193,0
3L	12243756	.	C	A	2896.77	.	AC=2;AF=1.00;AN=2;DP=65;ExcessHet=3.0103;FS=0.000;MLEAC=2;MLEAF=1.00;MQ=40.38;QD=27.20;SOR=0.854	GT:AD:DP:GQ:PL	1/1:0,65:65:99:2925,196,0
3L	12243758	.	A	T	2896.77	.	AC=2;AF=1.00;AN=2;DP=64;ExcessHet=3.0103;FS=0.000;MLEAC=2;MLEAF=1.00;MQ=40.36;QD=28.47;SOR=0.822	GT:AD:DP:GQ:PL	1/1:0,64:64:99:2925,196,0
3L	12243759	.	C	T	2851.77	.	AC=2;AF=1.00;AN=2;DP=64;ExcessHet=3.0103;FS=0.000;MLEAC=2;MLEAF=1.00;MQ=40.36;QD=22.24;SOR=0.822	GT:AD:DP:GQ:PL	1/1:0,64:64:99:2880,193,0
3L	12243767	.	A	C	3121.77	.	AC=2;AF=1.00;AN=2;DP=67;ExcessHet=3.0103;FS=0.000;MLEAC=2;MLEAF=1.00;MQ=40.23;QD=34.13;SOR=0.990	GT:AD:DP:GQ:PL	1/1:0,67:67:99:3150,211,0
3L	12243768	.	T	A	3076.77	.	AC=2;AF=1.00;AN=2;DP=66;ExcessHet=3.0103;FS=0.000;MLEAC=2;MLEAF=1.00;MQ=40.20;QD=28.45;SOR=1.033	GT:AD:DP:GQ:PL	1/1:0,66:66:99:3105,208,0
3L	12243772	.	A	C	3121.77	.	AC=2;AF=1.00;AN=2;DP=69;ExcessHet=3.0103;FS=0.000;MLEAC=2;MLEAF=1.00;MQ=40.26;QD=29.77;SOR=0.980	GT:AD:DP:GQ:PL	1/1:0,69:69:99:3150,211,0
3L	12243773	.	A	G	3076.77	.	AC=2;AF=1.00;AN=2;DP=69;ExcessHet=3.0103;FS=0.000;MLEAC=2;MLEAF=1.00;MQ=40.26;QD=25.82;SOR=0.980	GT:AD:DP:GQ:PL	1/1:0,69:69:99:3105,208,0
3L	12243776	.	T	G	2986.77	.	AC=2;AF=1.00;AN=2;DP=67;ExcessHet=3.0103;FS=0.000;MLEAC=2;MLEAF=1.00;MQ=40.20;QD=33.41;SOR=0.990	GT:AD:DP:GQ:PL	1/1:0,67:67:99:3015,202,0
3L	12243781	.	T	C	2951.77	.	AC=2;AF=1.00;AN=2;DP=67;ExcessHet=3.0103;FS=0.000;MLEAC=2;MLEAF=1.00;MQ=40.12;QD=28.56;SOR=0.990	GT:AD:DP:GQ:PL	1/1:0,67:67:99:2980,201,0
3L	12243790	.	TATGGCAGCTG	T	3052.73	.	AC=2;AF=1.00;AN=2;DP=69;ExcessHet=3.0103;FS=0.000;MLEAC=2;MLEAF=1.00;MQ=40.32;QD=30.59;SOR=0.990	GT:AD:DP:GQ:PL	1/1:0,67:67:99:3090,208,0
3L	12243807	.	C	G	3076.77	.	AC=2;AF=1.00;AN=2;DP=68;ExcessHet=3.0103;FS=0.000;MLEAC=2;MLEAF=1.00;MQ=40.13;QD=30.90;SOR=1.022	GT:AD:DP:GQ:PL	1/1:0,68:68:99:3105,208,0
3L	12243813	.	A	G	3112.77	.	AC=2;AF=1.00;AN=2;DP=69;ExcessHet=3.0103;FS=0.000;MLEAC=2;MLEAF=1.00;MQ=40.32;QD=28.04;SOR=1.054	GT:AD:DP:GQ:PL	1/1:0,69:69:99:3141,211,0
3L	12243814	.	C	T	3112.77	.	AC=2;AF=1.00;AN=2;DP=69;ExcessHet=3.0103;FS=0.000;MLEAC=2;MLEAF=1.00;MQ=40.36;QD=27.42;SOR=0.980	GT:AD:DP:GQ:PL	1/1:0,69:69:99:3141,211,0
3L	12243831	.	T	A	3033.77	.	AC=2;AF=1.00;AN=2;DP=68;ExcessHet=3.0103;FS=0.000;MLEAC=2;MLEAF=1.00;MQ=40.78;QD=29.07;SOR=1.022	GT:AD:DP:GQ:PL	1/1:0,68:68:99:3062,208,0
3L	12243832	.	G	A	3033.77	.	AC=2;AF=1.00;AN=2;DP=69;ExcessHet=3.0103;FS=0.000;MLEAC=2;MLEAF=1.00;MQ=40.79;QD=30.97;SOR=0.980	GT:AD:DP:GQ:PL	1/1:0,69:69:99:3062,208,0
3L	12243861	.	C	A	2041.77	.	AC=2;AF=1.00;AN=2;DP=74;ExcessHet=3.0103;FS=0.000;MLEAC=2;MLEAF=1.00;MQ=41.52;QD=27.59;SOR=0.693	GT:AD:DP:GQ:PL	1/1:0,74:74:99:2070,222,0
3L	12244072	.	G	A	1406.77	.	AC=2;AF=1.00;AN=2;DP=52;ExcessHet=3.0103;FS=0.000;MLEAC=2;MLEAF=1.00;MQ=43.34;QD=27.05;SOR=0.853	GT:AD:DP:GQ:PL	1/1:0,52:52:99:1435,156,0
3L	12244241	.	G	A	1339.77	.	AC=2;AF=1.00;AN=2;DP=49;ExcessHet=3.0103;FS=0.000;MLEAC=2;MLEAF=1.00;MQ=43.75;QD=27.34;SOR=0.909	GT:AD:DP:GQ:PL	1/1:0,49:49:99:1368,147,0
3L	12244349	.	GC	G	1322.73	.	AC=2;AF=1.00;AN=2;DP=45;ExcessHet=3.0103;FS=0.000;MLEAC=2;MLEAF=1.00;MQ=44.00;QD=29.39;SOR=0.829	GT:AD:DP:GQ:PL	1/1:0,45:45:99:1360,135,0
3L	12244587	.	T	C	1628.77	.	AC=2;AF=1.00;AN=2;DP=37;ExcessHet=3.0103;FS=0.000;MLEAC=2;MLEAF=1.00;MQ=43.95;QD=28.13;SOR=0.746	GT:AD:DP:GQ:PL	1/1:0,37:37:99:1657,111,0
3L	12244589	.	G	A	1628.77	.	AC=2;AF=1.00;AN=2;DP=37;ExcessHet=3.0103;FS=0.000;MLEAC=2;MLEAF=1.00;MQ=43.95;QD=30.54;SOR=0.746	GT:AD:DP:GQ:PL	1/1:0,37:37:99:1657,111,0
3L	12244772	.	C	T	1660.77	.	AC=2;AF=1.00;AN=2;BaseQRankSum=0.060;ClippingRankSum=0.000;DP=66;ExcessHet=3.0103;FS=3.216;MLEAC=2;MLEAF=1.00;MQ=43.85;MQRankSum=-0.192;QD=25.55;ReadPosRankSum=-0.552;SOR=0.422	GT:AD:DP:GQ:PL	1/1:1,64:65:99:1689,166,0
3L	12244934	.	C	G	1385.77	.	AC=2;AF=1.00;AN=2;DP=51;ExcessHet=3.0103;FS=0.000;MLEAC=2;MLEAF=1.00;MQ=44.00;QD=27.17;SOR=0.994	GT:AD:DP:GQ:PL	1/1:0,51:51:99:1414,153,0
3L	12245147	.	A	G	2768.77	.	AC=2;AF=1.00;AN=2;DP=63;ExcessHet=3.0103;FS=0.000;MLEAC=2;MLEAF=1.00;MQ=43.97;QD=29.65;SOR=0.859	GT:AD:DP:GQ:PL	1/1:0,63:63:99:2797,193,0
3L	12245156	.	C	T	2570.77	.	AC=2;AF=1.00;AN=2;BaseQRankSum=-0.021;ClippingRankSum=0.000;DP=67;ExcessHet=3.0103;FS=0.000;MLEAC=2;MLEAF=1.00;MQ=43.94;MQRankSum=3.937;QD=30.73;ReadPosRankSum=1.578;SOR=1.092	GT:AD:DP:GQ:PL	1/1:2,63:65:99:2599,105,0
3L	12245360	.	T	A	1496.77	.	AC=2;AF=1.00;AN=2;DP=57;ExcessHet=3.0103;FS=0.000;MLEAC=2;MLEAF=1.00;MQ=44.00;QD=26.26;SOR=0.960	GT:AD:DP:GQ:PL	1/1:0,57:57:99:1525,171,0
3L	12245447	.	T	TG	2004.73	.	AC=2;AF=1.00;AN=2;DP=65;ExcessHet=3.0103;FS=0.000;MLEAC=2;MLEAF=1.00;MQ=44.00;QD=31.32;SOR=0.693	GT:AD:DP:GQ:PL	1/1:0,64:64:99:2042,192,0
3L	12245595	.	A	T	1388.77	.	AC=2;AF=1.00;AN=2;DP=51;ExcessHet=3.0103;FS=0.000;MLEAC=2;MLEAF=1.00;MQ=44.00;QD=27.23;SOR=1.436	GT:AD:DP:GQ:PL	1/1:0,51:51:99:1417,153,0
3L	12246177	.	G	C	2740.77	.	AC=2;AF=1.00;AN=2;DP=61;ExcessHet=3.0103;FS=0.000;MLEAC=2;MLEAF=1.00;MQ=43.70;QD=29.67;SOR=1.498	GT:AD:DP:GQ:PL	1/1:0,61:61:99:2769,187,0
3L	12246180	.	A	C	2798.77	.	AC=2;AF=1.00;AN=2;DP=61;ExcessHet=3.0103;FS=0.000;MLEAC=2;MLEAF=1.00;MQ=43.70;QD=32.16;SOR=1.392	GT:AD:DP:GQ:PL	1/1:0,61:61:99:2827,190,0
3L	12246188	.	G	A	2783.77	.	AC=2;AF=1.00;AN=2;DP=60;ExcessHet=3.0103;FS=0.000;MLEAC=2;MLEAF=1.00;MQ=43.72;QD=27.25;SOR=1.255	GT:AD:DP:GQ:PL	1/1:0,60:60:99:2812,190,0
3L	12246198	.	T	C	2593.77	.	AC=2;AF=1.00;AN=2;DP=57;ExcessHet=3.0103;FS=0.000;MLEAC=2;MLEAF=1.00;MQ=44.00;QD=32.56;SOR=1.140	GT:AD:DP:GQ:PL	1/1:0,57:57:99:2622,181,0
3L	12246525	.	TTGTGTGTG	T	2345.73	.	AC=2;AF=1.00;AN=2;DP=66;ExcessHet=3.0103;FS=0.000;MLEAC=2;MLEAF=1.00;MQ=42.48;QD=27.69;SOR=1.036	GT:AD:DP:GQ:PL	1/1:0,56:56:99:2383,169,0
3L	12246563	.	T	G	2648.77	.	AC=2;AF=1.00;AN=2;DP=64;ExcessHet=3.0103;FS=0.000;MLEAC=2;MLEAF=1.00;MQ=42.43;QD=25.52;SOR=1.044	GT:AD:DP:GQ:PL	1/1:0,64:64:99:2677,192,0
3L	12246825	.	CCAGCATT	C	2244.73	.	AC=2;AF=1.00;AN=2;DP=54;ExcessHet=3.0103;FS=0.000;MLEAC=2;MLEAF=1.00;MQ=43.54;QD=26.63;SOR=1.136	GT:AD:DP:GQ:PL	1/1:0,52:52:99:2282,157,0
3L	12246849	.	A	C	2168.77	.	AC=2;AF=1.00;AN=2;DP=48;ExcessHet=3.0103;FS=0.000;MLEAC=2;MLEAF=1.00;MQ=43.84;QD=29.56;SOR=1.067	GT:AD:DP:GQ:PL	1/1:0,48:48:99:2197,150,0
3L	12246917	.	C	A	2367.77	.	AC=2;AF=1.00;AN=2;DP=54;ExcessHet=3.0103;FS=0.000;MLEAC=2;MLEAF=1.00;MQ=43.89;QD=32.07;SOR=0.846	GT:AD:DP:GQ:PL	1/1:0,54:54:99:2396,162,0
3L	12246918	.	C	G	2412.77	.	AC=2;AF=1.00;AN=2;DP=54;ExcessHet=3.0103;FS=0.000;MLEAC=2;MLEAF=1.00;MQ=43.89;QD=30.65;SOR=0.846	GT:AD:DP:GQ:PL	1/1:0,54:54:99:2441,166,0
3L	12246925	.	T	G	2471.77	.	AC=2;AF=1.00;AN=2;DP=53;ExcessHet=3.0103;FS=0.000;MLEAC=2;MLEAF=1.00;MQ=43.89;QD=30.09;SOR=0.808	GT:AD:DP:GQ:PL	1/1:0,53:53:99:2500,147,0
3L	12246929	.	C	T	2369.77	.	AC=2;AF=1.00;AN=2;BaseQRankSum=-1.702;ClippingRankSum=0.000;DP=57;ExcessHet=3.0103;FS=0.000;MLEAC=2;MLEAF=1.00;MQ=43.90;MQRankSum=-0.157;QD=30.57;ReadPosRankSum=1.551;SOR=0.223	GT:AD:DP:GQ:PL	1/1:1,56:57:99:2398,138,0
3L	12246967	.	A	G	2912.77	.	AC=2;AF=1.00;AN=2;DP=67;ExcessHet=3.0103;FS=0.000;MLEAC=2;MLEAF=1.00;MQ=43.94;QD=31.02;SOR=0.917	GT:AD:DP:GQ:PL	1/1:0,67:67:99:2941,205,0
3L	12246973	.	A	G	2884.77	.	AC=2;AF=1.00;AN=2;DP=65;ExcessHet=3.0103;FS=0.000;MLEAC=2;MLEAF=1.00;MQ=43.97;QD=31.25;SOR=0.925	GT:AD:DP:GQ:PL	1/1:0,65:65:99:2913,202,0
3L	12247102	.	T	C	1254.77	.	AC=2;AF=1.00;AN=2;DP=50;ExcessHet=3.0103;FS=0.000;MLEAC=2;MLEAF=1.00;MQ=43.96;QD=26.14;SOR=0.866	GT:AD:DP:GQ:PL	1/1:0,48:48:99:1283,143,0
3L	12247157	.	G	A	1629.77	.	AC=2;AF=1.00;AN=2;BaseQRankSum=0.393;ClippingRankSum=0.000;DP=61;ExcessHet=3.0103;FS=0.000;MLEAC=2;MLEAF=1.00;MQ=43.97;MQRankSum=0.000;QD=26.72;ReadPosRankSum=-1.363;SOR=0.250	GT:AD:DP:GQ:PL	1/1:1,60:61:99:1658,155,0
3L	12247186	.	A	T	1525.77	.	AC=2;AF=1.00;AN=2;BaseQRankSum=-0.379;ClippingRankSum=0.000;DP=59;ExcessHet=3.0103;FS=0.000;MLEAC=2;MLEAF=1.00;MQ=43.97;MQRankSum=0.000;QD=25.86;ReadPosRankSum=-0.676;SOR=0.399	GT:AD:DP:GQ:PL	1/1:1,58:59:99:1554,149,0
3L	12247254	.	A	G	2727.77	.	AC=2;AF=1.00;AN=2;DP=62;ExcessHet=3.0103;FS=0.000;MLEAC=2;MLEAF=1.00;MQ=43.94;QD=33.74;SOR=0.758	GT:AD:DP:GQ:PL	1/1:0,62:62:99:2756,190,0
3L	12247261	3L_12247261_SNP	A	C	2783.77	.	AC=2;AF=1.00;AN=2;DB;DP=65;ExcessHet=3.0103;FS=0.000;MLEAC=2;MLEAF=1.00;MQ=43.94;QD=32.37;SOR=0.723	GT:AD:DP:GQ:PL	1/1:0,65:65:99:2812,196,0
3L	12247320	.	A	G	1548.77	.	AC=2;AF=1.00;AN=2;DP=59;ExcessHet=3.0103;FS=0.000;MLEAC=2;MLEAF=1.00;MQ=43.93;QD=26.25;SOR=0.726	GT:AD:DP:GQ:PL	1/1:0,59:59:99:1577,176,0
3L	12247403	.	G	A	1811.77	.	AC=2;AF=1.00;AN=2;BaseQRankSum=0.265;ClippingRankSum=0.000;DP=68;ExcessHet=3.0103;FS=0.000;MLEAC=2;MLEAF=1.00;MQ=43.97;MQRankSum=8.308;QD=26.64;ReadPosRankSum=1.195;SOR=0.260	GT:AD:DP:GQ:PL	1/1:1,67:68:99:1840,176,0
3L	12247513	.	AG	A	2788.73	.	AC=2;AF=1.00;AN=2;DP=63;ExcessHet=3.0103;FS=0.000;MLEAC=2;MLEAF=1.00;MQ=43.97;QD=32.63;SOR=1.467	GT:AD:DP:GQ:PL	1/1:0,63:63:99:2826,190,0
3L	12247515	.	TTA	T	2788.73	.	AC=2;AF=1.00;AN=2;DP=63;ExcessHet=3.0103;FS=0.000;MLEAC=2;MLEAF=1.00;MQ=43.97;QD=31.89;SOR=1.467	GT:AD:DP:GQ:PL	1/1:0,63:63:99:2826,190,0
3L	12247530	.	C	A	1764.77	.	AC=2;AF=1.00;AN=2;BaseQRankSum=-0.478;ClippingRankSum=0.000;DP=69;ExcessHet=3.0103;FS=3.917;MLEAC=2;MLEAF=1.00;MQ=43.97;MQRankSum=0.000;QD=25.58;ReadPosRankSum=0.377;SOR=0.916	GT:AD:DP:GQ:PL	1/1:1,68:69:99:1793,161,0
3L	12247544	.	C	A	1816.77	.	AC=2;AF=1.00;AN=2;BaseQRankSum=1.101;ClippingRankSum=0.000;DP=69;ExcessHet=3.0103;FS=3.337;MLEAC=2;MLEAF=1.00;MQ=43.97;MQRankSum=0.000;QD=26.33;ReadPosRankSum=-0.102;SOR=0.507	GT:AD:DP:GQ:PL	1/1:1,68:69:99:1845,162,0
3L	12247652	.	C	T	1492.77	.	AC=2;AF=1.00;AN=2;BaseQRankSum=0.521;ClippingRankSum=0.000;DP=57;ExcessHet=3.0103;FS=0.000;MLEAC=2;MLEAF=1.00;MQ=43.97;MQRankSum=0.000;QD=26.66;ReadPosRankSum=1.687;SOR=0.280	GT:AD:DP:GQ:PL	1/1:1,55:56:99:1521,140,0
3L	12247689	.	G	A	1333.77	.	AC=2;AF=1.00;AN=2;DP=49;ExcessHet=3.0103;FS=0.000;MLEAC=2;MLEAF=1.00;MQ=43.92;QD=27.79;SOR=0.963	GT:AD:DP:GQ:PL	1/1:0,48:48:99:1362,144,0
3L	12247828	.	C	T	2280.77	.	AC=2;AF=1.00;AN=2;DP=54;ExcessHet=3.0103;FS=0.000;MLEAC=2;MLEAF=1.00;MQ=43.96;QD=31.54;SOR=1.022	GT:AD:DP:GQ:PL	1/1:0,54:54:99:2309,163,0
3L	12247844	.	C	T	2151.77	.	AC=2;AF=1.00;AN=2;DP=51;ExcessHet=3.0103;FS=0.000;MLEAC=2;MLEAF=1.00;MQ=44.00;QD=27.76;SOR=0.994	GT:AD:DP:GQ:PL	1/1:0,51:51:99:2180,153,0
3L	12248308	.	C	T	1790.77	.	AC=2;AF=1.00;AN=2;DP=66;ExcessHet=3.0103;FS=0.000;MLEAC=2;MLEAF=1.00;MQ=43.82;QD=27.13;SOR=0.818	GT:AD:DP:GQ:PL	1/1:0,66:66:99:1819,198,0
3L	12248336	.	T	TAA	1800.73	.	AC=2;AF=1.00;AN=2;DP=56;ExcessHet=3.0103;FS=0.000;MLEAC=2;MLEAF=1.00;MQ=43.79;QD=33.98;SOR=0.981	GT:AD:DP:GQ:PL	1/1:0,53:53:99:1838,162,0
3L	12248761	.	C	T	1453.77	.	AC=2;AF=1.00;AN=2;DP=55;ExcessHet=3.0103;FS=0.000;MLEAC=2;MLEAF=1.00;MQ=43.96;QD=26.43;SOR=1.371	GT:AD:DP:GQ:PL	1/1:0,55:55:99:1482,165,0
3L	12248827	.	A	G	2913.77	.	AC=2;AF=1.00;AN=2;DP=67;ExcessHet=3.0103;FS=0.000;MLEAC=2;MLEAF=1.00;MQ=43.97;QD=30.61;SOR=1.230	GT:AD:DP:GQ:PL	1/1:0,67:67:99:2942,202,0
3L	12248828	.	T	A	2913.77	.	AC=2;AF=1.00;AN=2;DP=65;ExcessHet=3.0103;FS=0.000;MLEAC=2;MLEAF=1.00;MQ=43.97;QD=26.46;SOR=1.162	GT:AD:DP:GQ:PL	1/1:0,65:65:99:2942,202,0
3L	12248842	.	A	T	1647.77	.	AC=2;AF=1.00;AN=2;DP=63;ExcessHet=3.0103;FS=0.000;MLEAC=2;MLEAF=1.00;MQ=44.00;QD=26.16;SOR=1.467	GT:AD:DP:GQ:PL	1/1:0,63:63:99:1676,188,0
3L	12248931	.	C	T	1545.77	.	AC=2;AF=1.00;AN=2;DP=57;ExcessHet=3.0103;FS=0.000;MLEAC=2;MLEAF=1.00;MQ=43.45;QD=27.12;SOR=1.140	GT:AD:DP:GQ:PL	1/1:0,57:57:99:1574,170,0
3L	12249052	.	T	C	1251.77	.	AC=2;AF=1.00;AN=2;DP=48;ExcessHet=3.0103;FS=0.000;MLEAC=2;MLEAF=1.00;MQ=43.94;QD=26.08;SOR=0.776	GT:AD:DP:GQ:PL	1/1:0,48:48:99:1280,143,0
3L	12249111	.	A	T	2163.77	.	AC=2;AF=1.00;AN=2;DP=50;ExcessHet=3.0103;FS=0.000;MLEAC=2;MLEAF=1.00;MQ=43.88;QD=31.59;SOR=0.733	GT:AD:DP:GQ:PL	1/1:0,49:49:99:2192,147,0
3L	12249112	.	G	T	2163.77	.	AC=2;AF=1.00;AN=2;DP=50;ExcessHet=3.0103;FS=0.000;MLEAC=2;MLEAF=1.00;MQ=43.88;QD=36.35;SOR=0.733	GT:AD:DP:GQ:PL	1/1:0,49:49:99:2192,147,0
3L	12249274	.	G	A	2105.77	.	AC=2;AF=1.00;AN=2;DP=52;ExcessHet=3.0103;FS=0.000;MLEAC=2;MLEAF=1.00;MQ=43.96;QD=27.69;SOR=1.314	GT:AD:DP:GQ:PL	1/1:0,51:51:99:2134,153,0
3L	12249284	.	G	A	1964.77	.	AC=2;AF=1.00;AN=2;DP=45;ExcessHet=3.0103;FS=0.000;MLEAC=2;MLEAF=1.00;MQ=44.00;QD=30.18;SOR=1.414	GT:AD:DP:GQ:PL	1/1:0,45:45:99:1993,138,0
3L	12249413	.	G	A	1302.77	.	AC=2;AF=1.00;AN=2;DP=49;ExcessHet=3.0103;FS=0.000;MLEAC=2;MLEAF=1.00;MQ=44.41;QD=27.14;SOR=1.426	GT:AD:DP:GQ:PL	1/1:0,48:48:99:1331,144,0
3L	12249435	.	GTAGA	G	1752.73	.	AC=2;AF=1.00;AN=2;DP=41;ExcessHet=3.0103;FS=0.000;MLEAC=2;MLEAF=1.00;MQ=44.76;QD=30.22;SOR=1.788	GT:AD:DP:GQ:PL	1/1:0,40:40:99:1790,120,0
3L	12249485	.	G	T	1452.77	.	AC=2;AF=1.00;AN=2;DP=53;ExcessHet=3.0103;FS=0.000;MLEAC=2;MLEAF=1.00;MQ=44.21;QD=27.41;SOR=0.808	GT:AD:DP:GQ:PL	1/1:0,53:53:99:1481,158,0
3L	12249856	.	T	C	1802.77	.	AC=2;AF=1.00;AN=2;DP=69;ExcessHet=3.0103;FS=0.000;MLEAC=2;MLEAF=1.00;MQ=43.91;QD=26.51;SOR=0.752	GT:AD:DP:GQ:PL	1/1:0,68:68:99:1831,203,0
3L	12249910	.	A	T	2981.77	.	AC=2;AF=1.00;AN=2;DP=73;ExcessHet=3.0103;FS=0.000;MLEAC=2;MLEAF=1.00;MQ=43.95;QD=32.45;SOR=0.693	GT:AD:DP:GQ:PL	1/1:0,72:72:99:3010,217,0
3L	12249920	.	T	G	2889.77	.	AC=2;AF=1.00;AN=2;DP=68;ExcessHet=3.0103;FS=0.000;MLEAC=2;MLEAF=1.00;MQ=43.94;QD=29.90;SOR=0.814	GT:AD:DP:GQ:PL	1/1:0,68:68:99:2918,205,0
3L	12250168	.	T	C	1753.77	.	AC=2;AF=1.00;AN=2;DP=64;ExcessHet=3.0103;FS=0.000;MLEAC=2;MLEAF=1.00;MQ=43.97;QD=27.40;SOR=0.892	GT:AD:DP:GQ:PL	1/1:0,64:64:99:1782,192,0
3L	12250256	.	G	A	1279.77	.	AC=2;AF=1.00;AN=2;DP=48;ExcessHet=3.0103;FS=0.000;MLEAC=2;MLEAF=1.00;MQ=44.00;QD=26.66;SOR=1.179	GT:AD:DP:GQ:PL	1/1:0,48:48:99:1308,143,0
3L	12250637	.	A	G	2566.77	.	AC=2;AF=1.00;AN=2;DP=57;ExcessHet=3.0103;FS=0.000;MLEAC=2;MLEAF=1.00;MQ=43.97;QD=33.28;SOR=0.728	GT:AD:DP:GQ:PL	1/1:0,57:57:99:2595,175,0
3L	12250638	.	CA	C	2610.73	.	AC=2;AF=1.00;AN=2;DP=58;ExcessHet=3.0103;FS=0.000;MLEAC=2;MLEAF=1.00;MQ=43.97;QD=30.10;SOR=0.762	GT:AD:DP:GQ:PL	1/1:0,58:58:99:2648,181,0
3L	12250644	.	T	C	2569.77	.	AC=2;AF=1.00;AN=2;DP=59;ExcessHet=3.0103;FS=0.000;MLEAC=2;MLEAF=1.00;MQ=43.97;QD=24.61;SOR=0.726	GT:AD:DP:GQ:PL	1/1:0,59:59:99:2598,178,0
3L	12250674	.	T	A	1598.77	.	AC=2;AF=1.00;AN=2;DP=60;ExcessHet=3.0103;FS=0.000;MLEAC=2;MLEAF=1.00;MQ=43.93;QD=26.65;SOR=0.760	GT:AD:DP:GQ:PL	1/1:0,60:60:99:1627,180,0
3L	12250798	.	T	G	1582.77	.	AC=2;AF=1.00;AN=2;DP=61;ExcessHet=3.0103;FS=0.000;MLEAC=2;MLEAF=1.00;MQ=44.00;QD=26.38;SOR=0.831	GT:AD:DP:GQ:PL	1/1:0,60:60:99:1611,179,0
3L	12250910	.	A	G	1552.77	.	AC=2;AF=1.00;AN=2;BaseQRankSum=-0.791;ClippingRankSum=0.000;DP=61;ExcessHet=3.0103;FS=3.382;MLEAC=2;MLEAF=1.00;MQ=43.70;MQRankSum=-0.199;QD=25.46;ReadPosRankSum=0.172;SOR=0.545	GT:AD:DP:GQ:PL	1/1:1,60:61:99:1581,155,0
3L	12250997	.	TGCCC	T	1796.73	.	AC=2;AF=1.00;AN=2;BaseQRankSum=-0.846;ClippingRankSum=0.000;DP=46;ExcessHet=3.0103;FS=0.000;MLEAC=2;MLEAF=1.00;MQ=43.43;MQRankSum=-0.335;QD=32.86;ReadPosRankSum=0.565;SOR=0.262	GT:AD:DP:GQ:PL	1/1:1,42:43:85:1834,85,0
3L	12251023	.	G	GATAT	1451.73	.	AC=2;AF=1.00;AN=2;DP=36;ExcessHet=3.0103;FS=0.000;MLEAC=1;MLEAF=0.500;MQ=43.37;QD=31.17;SOR=1.022	GT:AD:DP:GQ:PL	1/1:0,35:35:99:1484,114,0
3L	12251027	.	G	T	1639.77	.	AC=2;AF=1.00;AN=2;DP=37;ExcessHet=3.0103;FS=0.000;MLEAC=2;MLEAF=1.00;MQ=43.13;QD=31.63;SOR=0.746	GT:AD:DP:GQ:PL	1/1:0,37:37:99:1668,114,0
3L	12251073	.	CT	C	1080.73	.	AC=2;AF=1.00;AN=2;DP=50;ExcessHet=3.0103;FS=0.000;MLEAC=2;MLEAF=1.00;MQ=43.70;QD=22.52;SOR=1.179	GT:AD:DP:GQ:PL	1/1:0,48:48:99:1118,143,0
3L	12251545	.	T	TA	791.73	.	AC=2;AF=1.00;AN=2;DP=48;ExcessHet=3.0103;FS=0.000;MLEAC=2;MLEAF=1.00;MQ=43.53;QD=18.85;SOR=1.547	GT:AD:DP:GQ:PL	1/1:0,42:42:99:829,123,0
3L	12251604	.	T	C	1582.77	.	AC=2;AF=1.00;AN=2;DP=61;ExcessHet=3.0103;FS=0.000;MLEAC=2;MLEAF=1.00;MQ=42.98;QD=25.95;SOR=1.107	GT:AD:DP:GQ:PL	1/1:0,61:61:99:1611,181,0
3L	12251644	.	G	C	2708.77	.	AC=2;AF=1.00;AN=2;DP=61;ExcessHet=3.0103;FS=0.000;MLEAC=2;MLEAF=1.00;MQ=42.78;QD=30.16;SOR=1.197	GT:AD:DP:GQ:PL	1/1:0,61:61:99:2737,190,0
3L	12251659	.	AGCTC	A	2752.73	.	AC=2;AF=1.00;AN=2;DP=62;ExcessHet=3.0103;FS=0.000;MLEAC=2;MLEAF=1.00;MQ=42.80;QD=26.81;SOR=1.143	GT:AD:DP:GQ:PL	1/1:0,62:62:99:2790,187,0
3L	12251665	.	AAAATATTTTAAAAATTT	A	2753.73	.	AC=2;AF=1.00;AN=2;DP=62;ExcessHet=3.0103;FS=0.000;MLEAC=2;MLEAF=1.00;MQ=42.80;QD=31.48;SOR=1.143	GT:AD:DP:GQ:PL	1/1:0,62:62:99:2791,187,0
3L	12251719	.	A	T	2721.77	.	AC=2;AF=1.00;AN=2;DP=63;ExcessHet=3.0103;FS=0.000;MLEAC=2;MLEAF=1.00;MQ=42.97;QD=31.60;SOR=0.859	GT:AD:DP:GQ:PL	1/1:0,63:63:99:2750,196,0
3L	12251735	.	G	A	2635.77	.	AC=2;AF=1.00;AN=2;DP=62;ExcessHet=3.0103;FS=0.000;MLEAC=2;MLEAF=1.00;MQ=43.11;QD=25.20;SOR=0.899	GT:AD:DP:GQ:PL	1/1:0,62:62:99:2664,187,0
3L	12251804	.	T	C	1720.77	.	AC=2;AF=1.00;AN=2;DP=64;ExcessHet=3.0103;FS=0.000;MLEAC=2;MLEAF=1.00;MQ=43.66;QD=26.89;SOR=0.966	GT:AD:DP:GQ:PL	1/1:0,64:64:99:1749,192,0
3L	12251883	.	A	T	1621.77	.	AC=2;AF=1.00;AN=2;DP=61;ExcessHet=3.0103;FS=0.000;MLEAC=2;MLEAF=1.00;MQ=43.37;QD=26.59;SOR=0.865	GT:AD:DP:GQ:PL	1/1:0,61:61:99:1650,183,0
3L	12251896	.	A	C	2626.77	.	AC=2;AF=1.00;AN=2;DP=56;ExcessHet=3.0103;FS=0.000;MLEAC=2;MLEAF=1.00;MQ=43.39;QD=31.71;SOR=0.841	GT:AD:DP:GQ:PL	1/1:0,56:56:99:2655,178,0
3L	12251897	.	C	T	2626.77	.	AC=2;AF=1.00;AN=2;DP=58;ExcessHet=3.0103;FS=0.000;MLEAC=2;MLEAF=1.00;MQ=43.41;QD=28.69;SOR=0.836	GT:AD:DP:GQ:PL	1/1:0,58:58:99:2655,178,0
3L	12251902	.	G	T	2626.77	.	AC=2;AF=1.00;AN=2;DP=59;ExcessHet=3.0103;FS=0.000;MLEAC=2;MLEAF=1.00;MQ=43.42;QD=28.39;SOR=0.871	GT:AD:DP:GQ:PL	1/1:0,59:59:99:2655,178,0
3L	12251903	.	T	C	2626.77	.	AC=2;AF=1.00;AN=2;DP=59;ExcessHet=3.0103;FS=0.000;MLEAC=2;MLEAF=1.00;MQ=43.42;QD=28.78;SOR=0.871	GT:AD:DP:GQ:PL	1/1:0,59:59:99:2655,178,0
3L	12252134	.	T	A	1345.77	.	AC=2;AF=1.00;AN=2;DP=49;ExcessHet=3.0103;FS=0.000;MLEAC=2;MLEAF=1.00;MQ=43.84;QD=27.46;SOR=1.755	GT:AD:DP:GQ:PL	1/1:0,49:49:99:1374,147,0
3L	12252230	.	T	A	1296.77	.	AC=2;AF=1.00;AN=2;DP=48;ExcessHet=3.0103;FS=0.000;MLEAC=2;MLEAF=1.00;MQ=43.90;QD=27.02;SOR=0.776	GT:AD:DP:GQ:PL	1/1:0,48:48:99:1325,144,0
3L	12252361	.	T	A	853.77	.	AC=2;AF=1.00;AN=2;DP=34;ExcessHet=3.0103;FS=0.000;MLEAC=2;MLEAF=1.00;MQ=43.91;QD=26.68;SOR=1.284	GT:AD:DP:GQ:PL	1/1:0,32:32:96:882,96,0
3L	12252652	.	G	C	1629.77	.	AC=2;AF=1.00;AN=2;DP=63;ExcessHet=3.0103;FS=0.000;MLEAC=2;MLEAF=1.00;MQ=44.00;QD=25.87;SOR=0.859	GT:AD:DP:GQ:PL	1/1:0,63:63:99:1658,187,0
3L	12252736	.	T	A	1257.77	.	AC=2;AF=1.00;AN=2;DP=47;ExcessHet=3.0103;FS=0.000;MLEAC=2;MLEAF=1.00;MQ=44.00;QD=26.76;SOR=0.823	GT:AD:DP:GQ:PL	1/1:0,47:47:99:1286,141,0
3L	12252825	.	AT	A	900.73	.	AC=2;AF=1.00;AN=2;BaseQRankSum=0.475;ClippingRankSum=0.000;DP=52;ExcessHet=3.0103;FS=3.565;MLEAC=2;MLEAF=1.00;MQ=44.00;MQRankSum=0.000;QD=18.01;ReadPosRankSum=-1.629;SOR=0.687	GT:AD:DP:GQ:PL	1/1:1,49:50:99:938,127,0
3L	12253237	.	C	CTG	1002.73	.	AC=2;AF=1.00;AN=2;BaseQRankSum=1.013;ClippingRankSum=0.000;DP=37;ExcessHet=3.0103;FS=0.000;MLEAC=2;MLEAF=1.00;MQ=43.42;MQRankSum=-0.283;QD=31.34;ReadPosRankSum=1.518;SOR=0.379	GT:AD:DP:GQ:PL	1/1:1,31:32:72:1040,72,0
3L	12253491	.	TATA	T	2048.73	.	AC=2;AF=1.00;AN=2;DP=59;ExcessHet=3.0103;FS=0.000;MLEAC=2;MLEAF=1.00;MQ=43.09;QD=32.84;SOR=1.077	GT:AD:DP:GQ:PL	1/1:0,53:53:99:2086,160,0
3L	12253632	.	GCGTTGCCT	G	1996.73	.	AC=2;AF=1.00;AN=2;DP=47;ExcessHet=3.0103;FS=0.000;MLEAC=2;MLEAF=1.00;MQ=42.49;QD=26.65;SOR=1.203	GT:AD:DP:GQ:PL	1/1:0,46:46:99:2034,139,0
3L	12253760	.	CA	C	1606.73	.	AC=2;AF=1.00;AN=2;DP=46;ExcessHet=3.0103;FS=0.000;MLEAC=2;MLEAF=1.00;MQ=41.86;QD=34.93;SOR=0.874	GT:AD:DP:GQ:PL	1/1:0,46:46:99:1644,138,0
3L	12253800	.	A	G	1264.77	.	AC=2;AF=1.00;AN=2;DP=50;ExcessHet=3.0103;FS=0.000;MLEAC=2;MLEAF=1.00;MQ=43.90;QD=25.30;SOR=1.157	GT:AD:DP:GQ:PL	1/1:0,50:50:99:1293,149,0
3L	12253975	.	C	T	2613.77	.	AC=2;AF=1.00;AN=2;DP=59;ExcessHet=3.0103;FS=0.000;MLEAC=2;MLEAF=1.00;MQ=43.70;QD=32.36;SOR=1.123	GT:AD:DP:GQ:PL	1/1:0,59:59:99:2642,181,0
3L	12253982	.	C	A	2843.77	.	AC=2;AF=1.00;AN=2;DP=67;ExcessHet=3.0103;FS=0.000;MLEAC=2;MLEAF=1.00;MQ=43.52;QD=24.55;SOR=0.917	GT:AD:DP:GQ:PL	1/1:0,67:67:99:2872,205,0
3L	12254059	.	A	G	1786.77	.	AC=2;AF=1.00;AN=2;DP=68;ExcessHet=3.0103;FS=0.000;MLEAC=2;MLEAF=1.00;MQ=43.37;QD=26.67;SOR=1.066	GT:AD:DP:GQ:PL	1/1:0,67:67:99:1815,201,0
3L	12254074	.	G	A	1697.77	.	AC=2;AF=1.00;AN=2;DP=65;ExcessHet=3.0103;FS=0.000;MLEAC=2;MLEAF=1.00;MQ=43.34;QD=26.53;SOR=0.822	GT:AD:DP:GQ:PL	1/1:0,64:64:99:1726,192,0
3L	12254104	.	C	G	1872.77	.	AC=2;AF=1.00;AN=2;DP=69;ExcessHet=3.0103;FS=0.000;MLEAC=2;MLEAF=1.00;MQ=43.56;QD=27.14;SOR=0.844	GT:AD:DP:GQ:PL	1/1:0,69:69:99:1901,207,0
3L	12254141	.	T	A	1923.77	.	AC=2;AF=1.00;AN=2;DP=72;ExcessHet=3.0103;FS=0.000;MLEAC=2;MLEAF=1.00;MQ=43.42;QD=26.72;SOR=0.869	GT:AD:DP:GQ:PL	1/1:0,72:72:99:1952,216,0
3L	12254157	.	G	T	3153.77	.	AC=2;AF=1.00;AN=2;DP=72;ExcessHet=3.0103;FS=0.000;MLEAC=2;MLEAF=1.00;MQ=43.31;QD=33.03;SOR=1.073	GT:AD:DP:GQ:PL	1/1:0,72:72:99:3182,217,0
3L	12254161	.	A	C	3092.77	.	AC=2;AF=1.00;AN=2;DP=70;ExcessHet=3.0103;FS=0.000;MLEAC=2;MLEAF=1.00;MQ=43.29;QD=33.20;SOR=1.011	GT:AD:DP:GQ:PL	1/1:0,70:70:99:3121,211,0
3L	12254181	.	C	T	3179.77	.	AC=2;AF=1.00;AN=2;DP=73;ExcessHet=3.0103;FS=0.000;MLEAC=2;MLEAF=1.00;MQ=43.18;QD=25.15;SOR=1.032	GT:AD:DP:GQ:PL	1/1:0,73:73:99:3208,223,0
3L	12254182	.	T	C	3179.77	.	AC=2;AF=1.00;AN=2;DP=73;ExcessHet=3.0103;FS=0.000;MLEAC=2;MLEAF=1.00;MQ=43.18;QD=26.95;SOR=1.103	GT:AD:DP:GQ:PL	1/1:0,73:73:99:3208,223,0
3L	12254194	.	A	T	3181.77	.	AC=2;AF=1.00;AN=2;DP=70;ExcessHet=3.0103;FS=0.000;MLEAC=2;MLEAF=1.00;MQ=43.18;QD=30.82;SOR=1.329	GT:AD:DP:GQ:PL	1/1:0,70:70:99:3210,217,0
3L	12254200	.	G	A	3211.77	.	AC=2;AF=1.00;AN=2;DP=72;ExcessHet=3.0103;FS=0.000;MLEAC=2;MLEAF=1.00;MQ=43.20;QD=34.04;SOR=1.394	GT:AD:DP:GQ:PL	1/1:0,72:72:99:3240,217,0
3L	12254205	.	G	A	3166.77	.	AC=2;AF=1.00;AN=2;DP=69;ExcessHet=3.0103;FS=0.000;MLEAC=2;MLEAF=1.00;MQ=43.24;QD=29.86;SOR=1.478	GT:AD:DP:GQ:PL	1/1:0,69:69:99:3195,214,0
3L	12254211	.	T	C	3112.77	.	AC=2;AF=1.00;AN=2;DP=70;ExcessHet=3.0103;FS=0.000;MLEAC=2;MLEAF=1.00;MQ=43.25;QD=26.30;SOR=1.418	GT:AD:DP:GQ:PL	1/1:0,70:70:99:3141,211,0
3L	12254276	.	C	T	2661.77	.	AC=2;AF=1.00;AN=2;DP=62;ExcessHet=3.0103;FS=0.000;MLEAC=2;MLEAF=1.00;MQ=43.65;QD=30.49;SOR=1.234	GT:AD:DP:GQ:PL	1/1:0,62:62:99:2690,187,0
3L	12254285	.	T	C	2625.77	.	AC=2;AF=1.00;AN=2;DP=59;ExcessHet=3.0103;FS=0.000;MLEAC=2;MLEAF=1.00;MQ=43.77;QD=26.70;SOR=1.123	GT:AD:DP:GQ:PL	1/1:0,59:59:99:2654,184,0
3L	12254511	.	AGGAAAGTGG	A	1751.73	.	AC=2;AF=1.00;AN=2;DP=46;ExcessHet=3.0103;FS=0.000;MLEAC=2;MLEAF=1.00;MQ=43.83;QD=28.91;SOR=1.445	GT:AD:DP:GQ:PL	1/1:0,40:40:99:1789,121,0
3L	12254600	.	G	A	1264.77	.	AC=2;AF=1.00;AN=2;DP=47;ExcessHet=3.0103;FS=0.000;MLEAC=2;MLEAF=1.00;MQ=43.79;QD=26.91;SOR=1.378	GT:AD:DP:GQ:PL	1/1:0,47:47:99:1293,141,0
3L	12254742	.	CA	C	548.73	.	AC=2;AF=1.00;AN=2;BaseQRankSum=1.985;ClippingRankSum=0.000;DP=39;ExcessHet=3.0103;FS=11.579;MLEAC=2;MLEAF=1.00;MQ=43.80;MQRankSum=-0.588;QD=14.83;ReadPosRankSum=0.118;SOR=0.983	GT:AD:DP:GQ:PL	1/1:3,34:37:46:586,46,0
3L	12254768	.	CAAA	C	1622.73	.	AC=2;AF=1.00;AN=2;DP=44;ExcessHet=3.0103;FS=0.000;MLEAC=2;MLEAF=1.00;MQ=43.87;QD=28.43;SOR=0.788	GT:AD:DP:GQ:PL	1/1:0,42:42:99:1660,125,0
3L	12255102	.	T	A	1006.77	.	AC=2;AF=1.00;AN=2;DP=38;ExcessHet=3.0103;FS=0.000;MLEAC=2;MLEAF=1.00;MQ=43.79;QD=26.49;SOR=0.798	GT:AD:DP:GQ:PL	1/1:0,38:38:99:1035,114,0
3L	12255139	.	G	A	1308.77	.	AC=2;AF=1.00;AN=2;DP=47;ExcessHet=3.0103;FS=0.000;MLEAC=2;MLEAF=1.00;MQ=43.62;QD=27.85;SOR=0.919	GT:AD:DP:GQ:PL	1/1:0,47:47:99:1337,141,0
3L	12255168	.	T	A	1238.77	.	AC=2;AF=1.00;AN=2;DP=46;ExcessHet=3.0103;FS=0.000;MLEAC=2;MLEAF=1.00;MQ=43.57;QD=26.93;SOR=1.464	GT:AD:DP:GQ:PL	1/1:0,46:46:99:1267,138,0
3L	12255182	.	C	T	1220.77	.	AC=2;AF=1.00;AN=2;DP=45;ExcessHet=3.0103;FS=0.000;MLEAC=2;MLEAF=1.00;MQ=43.56;QD=27.13;SOR=1.880	GT:AD:DP:GQ:PL	1/1:0,45:45:99:1249,135,0
3L	12255202	.	C	G	2340.77	.	AC=2;AF=1.00;AN=2;DP=50;ExcessHet=3.0103;FS=0.000;MLEAC=2;MLEAF=1.00;MQ=43.55;QD=30.66;SOR=1.519	GT:AD:DP:GQ:PL	1/1:0,50:50:99:2369,160,0
3L	12255209	.	G	A	2356.77	.	AC=2;AF=1.00;AN=2;DP=53;ExcessHet=3.0103;FS=0.000;MLEAC=2;MLEAF=1.00;MQ=43.54;QD=31.87;SOR=1.402	GT:AD:DP:GQ:PL	1/1:0,53:53:99:2385,160,0
3L	12255210	.	TG	T	2347.73	.	AC=2;AF=1.00;AN=2;DP=53;ExcessHet=3.0103;FS=0.000;MLEAC=2;MLEAF=1.00;MQ=43.54;QD=30.77;SOR=1.402	GT:AD:DP:GQ:PL	1/1:0,53:53:99:2385,160,0
3L	12255212	.	C	T	2356.77	.	AC=2;AF=1.00;AN=2;DP=52;ExcessHet=3.0103;FS=0.000;MLEAC=2;MLEAF=1.00;MQ=43.53;QD=31.35;SOR=1.358	GT:AD:DP:GQ:PL	1/1:0,52:52:99:2385,160,0
3L	12255214	.	G	A	2311.77	.	AC=2;AF=1.00;AN=2;DP=52;ExcessHet=3.0103;FS=0.000;MLEAC=2;MLEAF=1.00;MQ=43.53;QD=28.90;SOR=1.358	GT:AD:DP:GQ:PL	1/1:0,52:52:99:2340,157,0
3L	12255218	.	C	T	2322.77	.	AC=2;AF=1.00;AN=2;DP=51;ExcessHet=3.0103;FS=0.000;MLEAC=2;MLEAF=1.00;MQ=43.52;QD=32.16;SOR=1.201	GT:AD:DP:GQ:PL	1/1:0,51:51:99:2351,160,0
3L	12255220	.	TTA	T	2313.73	.	AC=2;AF=1.00;AN=2;DP=53;ExcessHet=3.0103;FS=0.000;MLEAC=2;MLEAF=1.00;MQ=43.54;QD=28.49;SOR=1.179	GT:AD:DP:GQ:PL	1/1:0,53:53:99:2351,160,0
3L	12255241	.	C	A	2403.77	.	AC=2;AF=1.00;AN=2;DP=54;ExcessHet=3.0103;FS=0.000;MLEAC=2;MLEAF=1.00;MQ=43.62;QD=28.16;SOR=1.220	GT:AD:DP:GQ:PL	1/1:0,54:54:99:2432,166,0
3L	12255246	.	C	T	2422.77	.	AC=2;AF=1.00;AN=2;DP=56;ExcessHet=3.0103;FS=0.000;MLEAC=2;MLEAF=1.00;MQ=43.56;QD=32.39;SOR=1.009	GT:AD:DP:GQ:PL	1/1:0,56:56:99:2451,169,0
3L	12255473	.	A	G	1367.77	.	AC=2;AF=1.00;AN=2;DP=54;ExcessHet=3.0103;FS=0.000;MLEAC=2;MLEAF=1.00;MQ=43.68;QD=25.33;SOR=0.846	GT:AD:DP:GQ:PL	1/1:0,54:54:99:1396,160,0
3L	12255554	.	T	A	1149.77	.	AC=2;AF=1.00;AN=2;DP=46;ExcessHet=3.0103;FS=0.000;MLEAC=2;MLEAF=1.00;MQ=43.67;QD=24.99;SOR=1.329	GT:AD:DP:GQ:PL	1/1:0,46:46:99:1178,136,0
3L	12255738	.	A	T	1109.77	.	AC=2;AF=1.00;AN=2;DP=44;ExcessHet=3.0103;FS=0.000;MLEAC=2;MLEAF=1.00;MQ=44.00;QD=25.81;SOR=1.055	GT:AD:DP:GQ:PL	1/1:0,43:43:99:1138,127,0
3L	12255829	.	C	T	1529.77	.	AC=2;AF=1.00;AN=2;DP=57;ExcessHet=3.0103;FS=0.000;MLEAC=2;MLEAF=1.00;MQ=43.97;QD=27.32;SOR=1.302	GT:AD:DP:GQ:PL	1/1:0,56:56:99:1558,168,0
3L	12255975	.	T	C	1730.77	.	AC=2;AF=1.00;AN=2;DP=69;ExcessHet=3.0103;FS=0.000;MLEAC=2;MLEAF=1.00;MQ=43.94;QD=25.83;SOR=0.917	GT:AD:DP:GQ:PL	1/1:0,67:67:99:1759,200,0
3L	12256179	.	C	T	1416.77	.	AC=2;AF=1.00;AN=2;BaseQRankSum=-1.235;ClippingRankSum=0.000;DP=55;ExcessHet=3.0103;FS=3.090;MLEAC=2;MLEAF=1.00;MQ=43.88;MQRankSum=4.162;QD=25.76;ReadPosRankSum=-0.589;SOR=0.339	GT:AD:DP:GQ:PL	1/1:1,54:55:99:1445,136,0
3L	12257200	.	G	A	1270.77	.	AC=2;AF=1.00;AN=2;DP=47;ExcessHet=3.0103;FS=0.000;MLEAC=2;MLEAF=1.00;MQ=44.00;QD=27.04;SOR=0.823	GT:AD:DP:GQ:PL	1/1:0,47:47:99:1299,141,0
3L	12257354	.	T	C	1302.77	.	AC=2;AF=1.00;AN=2;DP=48;ExcessHet=3.0103;FS=0.000;MLEAC=2;MLEAF=1.00;MQ=44.00;QD=27.14;SOR=0.693	GT:AD:DP:GQ:PL	1/1:0,48:48:99:1331,144,0
3L	12257400	.	T	C	1496.77	.	AC=2;AF=1.00;AN=2;DP=58;ExcessHet=3.0103;FS=0.000;MLEAC=2;MLEAF=1.00;MQ=43.77;QD=25.81;SOR=0.914	GT:AD:DP:GQ:PL	1/1:0,58:58:99:1525,172,0
3L	12257645	.	A	T	1480.77	.	AC=2;AF=1.00;AN=2;DP=55;ExcessHet=3.0103;FS=0.000;MLEAC=2;MLEAF=1.00;MQ=44.00;QD=27.42;SOR=1.118	GT:AD:DP:GQ:PL	1/1:0,54:54:99:1509,162,0
3L	12257667	.	C	A	1302.77	.	AC=2;AF=1.00;AN=2;BaseQRankSum=-1.294;ClippingRankSum=0.000;DP=50;ExcessHet=3.0103;FS=0.000;MLEAC=2;MLEAF=1.00;MQ=44.00;MQRankSum=0.000;QD=26.06;ReadPosRankSum=-0.569;SOR=0.361	GT:AD:DP:GQ:PL	1/1:1,49:50:99:1331,121,0
3L	12257854	.	A	C	1688.77	.	AC=2;AF=1.00;AN=2;DP=65;ExcessHet=3.0103;FS=0.000;MLEAC=2;MLEAF=1.00;MQ=43.91;QD=25.98;SOR=0.925	GT:AD:DP:GQ:PL	1/1:0,65:65:99:1717,193,0
3L	12257905	.	C	T	1708.77	.	AC=2;AF=1.00;AN=2;DP=65;ExcessHet=3.0103;FS=0.000;MLEAC=2;MLEAF=1.00;MQ=43.91;QD=26.70;SOR=0.756	GT:AD:DP:GQ:PL	1/1:0,64:64:99:1737,192,0
3L	12258015	.	G	A	1105.77	.	AC=2;AF=1.00;AN=2;BaseQRankSum=0.952;ClippingRankSum=0.000;DP=45;ExcessHet=3.0103;FS=0.000;MLEAC=2;MLEAF=1.00;MQ=44.00;MQRankSum=0.000;QD=24.57;ReadPosRankSum=0.511;SOR=0.739	GT:AD:DP:GQ:PL	1/1:2,43:45:82:1134,82,0
3L	12258076	.	A	T	1329.77	.	AC=2;AF=1.00;AN=2;DP=49;ExcessHet=3.0103;FS=0.000;MLEAC=2;MLEAF=1.00;MQ=43.64;QD=27.14;SOR=0.818	GT:AD:DP:GQ:PL	1/1:0,49:49:99:1358,147,0
3L	12258106	.	A	C	1470.77	.	AC=2;AF=1.00;AN=2;DP=55;ExcessHet=3.0103;FS=0.000;MLEAC=2;MLEAF=1.00;MQ=43.68;QD=26.74;SOR=1.061	GT:AD:DP:GQ:PL	1/1:0,55:55:99:1499,165,0
3L	12258221	.	TTG	T	2515.73	.	AC=2;AF=1.00;AN=2;DP=62;ExcessHet=3.0103;FS=0.000;MLEAC=2;MLEAF=1.00;MQ=43.51;QD=26.88;SOR=0.877	GT:AD:DP:GQ:PL	1/1:0,57:57:99:2553,172,0
3L	12258233	.	C	T	2662.77	.	AC=2;AF=1.00;AN=2;DP=62;ExcessHet=3.0103;FS=0.000;MLEAC=2;MLEAF=1.00;MQ=43.55;QD=29.05;SOR=0.758	GT:AD:DP:GQ:PL	1/1:0,62:62:99:2691,187,0
3L	12258251	.	C	T	1722.77	.	AC=2;AF=1.00;AN=2;DP=65;ExcessHet=3.0103;FS=0.000;MLEAC=2;MLEAF=1.00;MQ=43.57;QD=26.50;SOR=0.787	GT:AD:DP:GQ:PL	1/1:0,65:65:99:1751,195,0
3L	12258742	.	C	CAAA	1808.73	.	AC=2;AF=1.00;AN=2;DP=56;ExcessHet=3.0103;FS=0.000;MLEAC=2;MLEAF=1.00;MQ=43.75;QD=33.45;SOR=1.022	GT:AD:DP:GQ:PL	1/1:1,49:50:99:1846,148,0
3L	12258827	.	A	C	1068.77	.	AC=2;AF=1.00;AN=2;DP=42;ExcessHet=3.0103;FS=0.000;MLEAC=2;MLEAF=1.00;MQ=44.00;QD=25.45;SOR=1.259	GT:AD:DP:GQ:PL	1/1:0,42:42:99:1097,124,0
3L	12258921	.	C	T	1418.77	.	AC=2;AF=1.00;AN=2;DP=53;ExcessHet=3.0103;FS=0.000;MLEAC=2;MLEAF=1.00;MQ=43.76;QD=26.77;SOR=1.179	GT:AD:DP:GQ:PL	1/1:0,53:53:99:1447,158,0
3L	12258959	.	C	A	1145.77	.	AC=2;AF=1.00;AN=2;DP=43;ExcessHet=3.0103;FS=0.000;MLEAC=2;MLEAF=1.00;MQ=43.75;QD=26.65;SOR=0.836	GT:AD:DP:GQ:PL	1/1:0,43:43:99:1174,128,0
3L	12259391	.	A	AC	3715.73	.	AC=2;AF=1.00;AN=2;DP=85;ExcessHet=3.0103;FS=0.000;MLEAC=2;MLEAF=1.00;MQ=42.85;QD=30.30;SOR=0.872	GT:AD:DP:GQ:PL	1/1:0,83:83:99:3753,252,0
3L	12259396	.	T	TGTATATGCA	4107.73	.	AC=2;AF=1.00;AN=2;BaseQRankSum=-1.755;ClippingRankSum=0.000;DP=85;ExcessHet=3.0103;FS=0.000;MLEAC=2;MLEAF=1.00;MQ=42.83;MQRankSum=-0.974;QD=28.31;ReadPosRankSum=1.444;SOR=0.275	GT:AD:DP:GQ:PL	1/1:1,83:84:99:4145,254,0
3L	12259411	.	T	G	2338.77	.	AC=2;AF=1.00;AN=2;DP=87;ExcessHet=3.0103;FS=0.000;MLEAC=2;MLEAF=1.00;MQ=42.92;QD=26.88;SOR=1.030	GT:AD:DP:GQ:PL	1/1:0,87:87:99:2367,259,0
3L	12259434	.	A	T	2108.77	.	AC=2;AF=1.00;AN=2;BaseQRankSum=0.162;ClippingRankSum=0.000;DP=80;ExcessHet=3.0103;FS=0.000;MLEAC=2;MLEAF=1.00;MQ=42.93;MQRankSum=-0.888;QD=26.36;ReadPosRankSum=-0.442;SOR=0.391	GT:AD:DP:GQ:PL	1/1:1,79:80:99:2137,212,0
3L	12259469	3L_12259469_SNP	C	G	3565.77	.	AC=2;AF=1.00;AN=2;DB;DP=80;ExcessHet=3.0103;FS=0.000;MLEAC=2;MLEAF=1.00;MQ=42.81;QD=33.17;SOR=1.165	GT:AD:DP:GQ:PL	1/1:0,80:80:99:3594,244,0
3L	12259474	.	G	A	3597.77	.	AC=2;AF=1.00;AN=2;DP=81;ExcessHet=3.0103;FS=0.000;MLEAC=2;MLEAF=1.00;MQ=42.78;QD=27.21;SOR=1.193	GT:AD:DP:GQ:PL	1/1:0,81:81:99:3626,247,0
3L	12259510	.	A	C	1981.77	.	AC=2;AF=1.00;AN=2;DP=77;ExcessHet=3.0103;FS=0.000;MLEAC=2;MLEAF=1.00;MQ=42.70;QD=25.74;SOR=0.948	GT:AD:DP:GQ:PL	1/1:0,77:77:99:2010,229,0
3L	12259529	.	T	TA	3171.73	.	AC=2;AF=1.00;AN=2;DP=75;ExcessHet=3.0103;FS=0.000;MLEAC=2;MLEAF=1.00;MQ=42.63;QD=26.60;SOR=1.226	GT:AD:DP:GQ:PL	1/1:0,72:72:99:3209,220,0
3L	12259539	.	T	G	3315.77	.	AC=2;AF=1.00;AN=2;DP=71;ExcessHet=3.0103;FS=0.000;MLEAC=2;MLEAF=1.00;MQ=42.55;QD=35.28;SOR=1.195	GT:AD:DP:GQ:PL	1/1:0,71:71:99:3344,229,0
3L	12259542	.	T	C	3211.77	.	AC=2;AF=1.00;AN=2;DP=70;ExcessHet=3.0103;FS=0.000;MLEAC=2;MLEAF=1.00;MQ=42.53;QD=30.49;SOR=1.244	GT:AD:DP:GQ:PL	1/1:0,70:70:99:3240,217,0
3L	12259562	.	CAATATTTT	C	2932.73	.	AC=2;AF=1.00;AN=2;DP=65;ExcessHet=3.0103;FS=0.000;MLEAC=2;MLEAF=1.00;MQ=42.41;QD=32.29;SOR=1.162	GT:AD:DP:GQ:PL	1/1:0,65:65:99:2970,199,0
3L	12259591	.	G	A	2851.77	.	AC=2;AF=1.00;AN=2;DP=60;ExcessHet=3.0103;FS=0.000;MLEAC=2;MLEAF=1.00;MQ=42.51;QD=28.06;SOR=1.460	GT:AD:DP:GQ:PL	1/1:0,60:60:99:2880,193,0
3L	12259605	.	T	TA	2506.73	.	AC=2;AF=1.00;AN=2;DP=56;ExcessHet=3.0103;FS=0.000;MLEAC=2;MLEAF=1.00;MQ=42.10;QD=34.23;SOR=1.199	GT:AD:DP:GQ:PL	1/1:0,56:56:99:2544,180,0
3L	12259724	.	T	A	2037.77	.	AC=2;AF=1.00;AN=2;DP=48;ExcessHet=3.0103;FS=0.000;MLEAC=2;MLEAF=1.00;MQ=43.05;QD=33.17;SOR=1.067	GT:AD:DP:GQ:PL	1/1:0,48:48:99:2066,144,0
3L	12259737	.	G	C	2233.77	.	AC=2;AF=1.00;AN=2;DP=48;ExcessHet=3.0103;FS=0.000;MLEAC=2;MLEAF=1.00;MQ=43.09;QD=28.98;SOR=0.963	GT:AD:DP:GQ:PL	1/1:0,48:48:99:2262,154,0
3L	12259740	.	CGTAT	C	2167.73	.	AC=2;AF=1.00;AN=2;DP=48;ExcessHet=3.0103;FS=0.000;MLEAC=2;MLEAF=1.00;MQ=43.09;QD=32.71;SOR=0.963	GT:AD:DP:GQ:PL	1/1:0,48:48:99:2205,147,0
3L	12259746	.	C	CATT	2122.73	.	AC=2;AF=1.00;AN=2;DP=48;ExcessHet=3.0103;FS=0.000;MLEAC=2;MLEAF=1.00;MQ=43.09;QD=27.12;SOR=0.963	GT:AD:DP:GQ:PL	1/1:0,48:48:99:2160,145,0
3L	12260026	.	A	T	951.77	.	AC=2;AF=1.00;AN=2;DP=39;ExcessHet=3.0103;FS=0.000;MLEAC=2;MLEAF=1.00;MQ=44.00;QD=25.05;SOR=0.693	GT:AD:DP:GQ:PL	1/1:0,38:38:99:980,113,0
3L	12260084	.	G	C	1042.77	.	AC=2;AF=1.00;AN=2;DP=41;ExcessHet=3.0103;FS=0.000;MLEAC=2;MLEAF=1.00;MQ=44.00;QD=25.43;SOR=0.741	GT:AD:DP:GQ:PL	1/1:0,41:41:99:1071,122,0
3L	12260328	.	A	T	2010.77	.	AC=2;AF=1.00;AN=2;DP=73;ExcessHet=3.0103;FS=0.000;MLEAC=2;MLEAF=1.00;MQ=43.95;QD=27.93;SOR=1.226	GT:AD:DP:GQ:PL	1/1:0,72:72:99:2039,216,0
3L	12260596	.	G	T	2052.77	.	AC=2;AF=1.00;AN=2;DP=75;ExcessHet=3.0103;FS=0.000;MLEAC=2;MLEAF=1.00;MQ=44.00;QD=27.37;SOR=0.774	GT:AD:DP:GQ:PL	1/1:0,75:75:99:2081,225,0
3L	12260981	.	G	A	204.77	.	AC=1;AF=0.500;AN=2;BaseQRankSum=0.790;ClippingRankSum=0.000;DP=44;ExcessHet=3.0103;FS=2.836;MLEAC=1;MLEAF=0.500;MQ=43.96;MQRankSum=-1.494;QD=4.65;ReadPosRankSum=-0.768;SOR=0.355	GT:AD:DP:GQ:PL	0/1:31,13:44:99:233,0,673
3L	12261230	.	C	CCTGCTCCTT	1909.73	.	AC=2;AF=1.00;AN=2;DP=44;ExcessHet=3.0103;FS=0.000;MLEAC=2;MLEAF=1.00;MQ=46.23;QD=25.32;SOR=2.093	GT:AD:DP:GQ:PL	1/1:0,42:42:99:1947,132,0
3L	12261259	.	A	G	1090.77	.	AC=2;AF=1.00;AN=2;DP=42;ExcessHet=3.0103;FS=0.000;MLEAC=2;MLEAF=1.00;MQ=44.49;QD=26.60;SOR=1.347	GT:AD:DP:GQ:PL	1/1:0,41:41:99:1119,122,0
3L	12261291	.	C	T	1126.77	.	AC=2;AF=1.00;AN=2;DP=42;ExcessHet=3.0103;FS=0.000;MLEAC=2;MLEAF=1.00;MQ=44.49;QD=26.83;SOR=1.005	GT:AD:DP:GQ:PL	1/1:0,42:42:99:1155,126,0
3L	12261350	.	C	A	1056.77	.	AC=2;AF=1.00;AN=2;DP=40;ExcessHet=3.0103;FS=0.000;MLEAC=2;MLEAF=1.00;MQ=45.20;QD=26.42;SOR=1.022	GT:AD:DP:GQ:PL	1/1:0,40:40:99:1085,120,0
3L	12262122	.	A	AG	974.73	.	AC=2;AF=1.00;AN=2;DP=41;ExcessHet=3.0103;FS=0.000;MLEAC=2;MLEAF=1.00;MQ=43.28;QD=25.65;SOR=1.493	GT:AD:DP:GQ:PL	1/1:0,38:38:99:1012,117,0
3L	12262272	.	GT	G	1969.73	.	AC=2;AF=1.00;AN=2;DP=49;ExcessHet=3.0103;FS=0.000;MLEAC=2;MLEAF=1.00;MQ=43.20;QD=34.40;SOR=1.105	GT:AD:DP:GQ:PL	1/1:0,44:44:99:2007,135,0
3L	12262280	.	T	G	1978.77	.	AC=2;AF=1.00;AN=2;DP=45;ExcessHet=3.0103;FS=0.000;MLEAC=2;MLEAF=1.00;MQ=43.13;QD=25.40;SOR=1.038	GT:AD:DP:GQ:PL	1/1:0,45:45:99:2007,135,0
3L	12262284	.	A	C	1978.77	.	AC=2;AF=1.00;AN=2;DP=44;ExcessHet=3.0103;FS=0.000;MLEAC=2;MLEAF=1.00;MQ=43.11;QD=27.37;SOR=1.105	GT:AD:DP:GQ:PL	1/1:0,44:44:99:2007,135,0
3L	12262318	.	T	TAACGCTAGA	1717.73	.	AC=2;AF=1.00;AN=2;DP=38;ExcessHet=3.0103;FS=0.000;MLEAC=2;MLEAF=1.00;MQ=41.92;QD=28.37;SOR=1.209	GT:AD:DP:GQ:PL	1/1:0,36:36:99:1755,117,0
3L	12262336	.	G	C	2401.77	.	AC=2;AF=1.00;AN=2;DP=43;ExcessHet=3.0103;FS=0.000;MLEAC=2;MLEAF=1.00;MQ=40.98;QD=24.05;SOR=1.179	GT:AD:DP:GQ:PL	1/1:0,43:43:99:2430,163,0
3L	12262343	.	C	A	406.77	.	AC=2;AF=1.00;AN=2;BaseQRankSum=-0.570;ClippingRankSum=0.000;DP=53;ExcessHet=3.0103;FS=0.000;MLEAC=2;MLEAF=1.00;MQ=40.97;MQRankSum=1.212;QD=10.99;ReadPosRankSum=-0.468;SOR=0.430	GT:AD:DP:GQ:PL	1/1:5,32:37:35:435,35,0
3L	12262344	.	C	A	2626.77	.	AC=2;AF=1.00;AN=2;DP=57;ExcessHet=3.0103;FS=0.000;MLEAC=2;MLEAF=1.00;MQ=41.09;QD=30.12;SOR=0.960	GT:AD:DP:GQ:PL	1/1:0,57:57:99:2655,178,0
3L	12262357	.	C	A	2491.77	.	AC=2;AF=1.00;AN=2;DP=54;ExcessHet=3.0103;FS=0.000;MLEAC=2;MLEAF=1.00;MQ=41.11;QD=29.27;SOR=1.118	GT:AD:DP:GQ:PL	1/1:0,54:54:99:2520,169,0
3L	12262361	.	C	CAGTG	2446.73	.	AC=2;AF=1.00;AN=2;DP=42;ExcessHet=3.0103;FS=0.000;MLEAC=2;MLEAF=1.00;MQ=41.84;QD=25.42;SOR=2.531	GT:AD:DP:GQ:PL	1/1:0,42:42:99:2484,168,0
3L	12262415	.	T	G	1332.77	.	AC=2;AF=1.00;AN=2;DP=50;ExcessHet=3.0103;FS=0.000;MLEAC=2;MLEAF=1.00;MQ=42.78;QD=26.66;SOR=2.494	GT:AD:DP:GQ:PL	1/1:0,50:50:99:1361,150,0
3L	12262587	.	C	CTG	1316.73	.	AC=2;AF=1.00;AN=2;DP=37;ExcessHet=3.0103;FS=0.000;MLEAC=2;MLEAF=1.00;MQ=43.06;QD=30.30;SOR=1.061	GT:AD:DP:GQ:PL	1/1:0,36:36:99:1354,108,0
3L	12262655	.	C	T	1133.77	.	AC=2;AF=1.00;AN=2;DP=42;ExcessHet=3.0103;FS=0.000;MLEAC=2;MLEAF=1.00;MQ=43.61;QD=26.99;SOR=0.892	GT:AD:DP:GQ:PL	1/1:0,42:42:99:1162,126,0
3L	12262853	.	C	G	1221.77	.	AC=2;AF=1.00;AN=2;DP=47;ExcessHet=3.0103;FS=0.000;MLEAC=2;MLEAF=1.00;MQ=43.96;QD=26.00;SOR=0.735	GT:AD:DP:GQ:PL	1/1:0,47:47:99:1250,140,0
3L	12262912	.	A	T	1303.77	.	AC=2;AF=1.00;AN=2;DP=49;ExcessHet=3.0103;FS=0.000;MLEAC=2;MLEAF=1.00;MQ=43.96;QD=26.61;SOR=0.818	GT:AD:DP:GQ:PL	1/1:0,49:49:99:1332,147,0
3L	12262967	.	G	T	1258.77	.	AC=2;AF=1.00;AN=2;DP=47;ExcessHet=3.0103;FS=0.000;MLEAC=2;MLEAF=1.00;MQ=43.66;QD=26.78;SOR=1.022	GT:AD:DP:GQ:PL	1/1:0,47:47:99:1287,141,0
3L	12263051	.	T	C	1484.77	.	AC=2;AF=1.00;AN=2;DP=55;ExcessHet=3.0103;FS=0.000;MLEAC=2;MLEAF=1.00;MQ=43.57;QD=27.00;SOR=0.970	GT:AD:DP:GQ:PL	1/1:0,55:55:99:1513,165,0
3L	12263100	.	A	T	2225.77	.	AC=2;AF=1.00;AN=2;DP=50;ExcessHet=3.0103;FS=0.000;MLEAC=2;MLEAF=1.00;MQ=43.56;QD=27.16;SOR=0.773	GT:AD:DP:GQ:PL	1/1:0,50:50:99:2254,157,0
3L	12263107	.	C	A	2214.77	.	AC=2;AF=1.00;AN=2;DP=48;ExcessHet=3.0103;FS=0.000;MLEAC=2;MLEAF=1.00;MQ=43.63;QD=32.32;SOR=0.776	GT:AD:DP:GQ:PL	1/1:0,48:48:99:2243,153,0
3L	12263114	.	C	T	2209.77	.	AC=2;AF=1.00;AN=2;DP=52;ExcessHet=3.0103;FS=0.000;MLEAC=2;MLEAF=1.00;MQ=43.65;QD=22.59;SOR=0.770	GT:AD:DP:GQ:PL	1/1:0,52:52:99:2238,156,0
3L	12263310	.	A	AAAAAAAAAACATTCGGAAAACTGAAT	2203.73	.	AC=2;AF=1.00;AN=2;DP=44;ExcessHet=3.0103;FS=0.000;MLEAC=2;MLEAF=1.00;MQ=41.32;QD=33.59;SOR=1.085	GT:AD:DP:GQ:PL	1/1:0,44:44:99:2241,156,0
3L	12263419	.	T	C	2063.77	.	AC=2;AF=1.00;AN=2;DP=47;ExcessHet=3.0103;FS=0.000;MLEAC=2;MLEAF=1.00;MQ=43.68;QD=32.76;SOR=0.919	GT:AD:DP:GQ:PL	1/1:0,47:47:99:2092,141,0
3L	12263425	.	G	A	2156.77	.	AC=2;AF=1.00;AN=2;DP=48;ExcessHet=3.0103;FS=0.000;MLEAC=2;MLEAF=1.00;MQ=43.59;QD=30.55;SOR=0.776	GT:AD:DP:GQ:PL	1/1:0,48:48:99:2185,147,0
3L	12263435	.	C	T	2206.77	.	AC=2;AF=1.00;AN=2;DP=49;ExcessHet=3.0103;FS=0.000;MLEAC=2;MLEAF=1.00;MQ=43.34;QD=29.88;SOR=0.818	GT:AD:DP:GQ:PL	1/1:0,49:49:99:2235,154,0
3L	12263560	.	G	A	2530.77	.	AC=2;AF=1.00;AN=2;DP=61;ExcessHet=3.0103;FS=0.000;MLEAC=2;MLEAF=1.00;MQ=43.18;QD=26.52;SOR=0.726	GT:AD:DP:GQ:PL	1/1:0,59:59:99:2559,184,0
3L	12263574	.	A	C	2582.77	.	AC=2;AF=1.00;AN=2;DP=63;ExcessHet=3.0103;FS=0.000;MLEAC=2;MLEAF=1.00;MQ=43.27;QD=25.34;SOR=0.793	GT:AD:DP:GQ:PL	1/1:0,61:61:99:2611,190,0
3L	12263750	.	A	G	2342.77	.	AC=2;AF=1.00;AN=2;DP=55;ExcessHet=3.0103;FS=0.000;MLEAC=2;MLEAF=1.00;MQ=44.00;QD=31.54;SOR=0.767	GT:AD:DP:GQ:PL	1/1:0,54:54:99:2371,165,0
3L	12263756	.	T	C	2327.77	.	AC=2;AF=1.00;AN=2;DP=55;ExcessHet=3.0103;FS=0.000;MLEAC=2;MLEAF=1.00;MQ=43.96;QD=29.79;SOR=0.846	GT:AD:DP:GQ:PL	1/1:0,54:54:99:2356,162,0
3L	12263873	.	TA	T	1259.73	.	AC=2;AF=1.00;AN=2;DP=66;ExcessHet=3.0103;FS=0.000;MLEAC=2;MLEAF=1.00;MQ=43.94;QD=20.65;SOR=0.725	GT:AD:DP:GQ:PL	1/1:0,61:61:99:1297,182,0
3L	12264221	.	A	T	2851.77	.	AC=2;AF=1.00;AN=2;DP=65;ExcessHet=3.0103;FS=0.000;MLEAC=2;MLEAF=1.00;MQ=43.88;QD=23.97;SOR=0.854	GT:AD:DP:GQ:PL	1/1:0,65:65:99:2880,202,0
3L	12264231	.	T	G	2796.77	.	AC=2;AF=1.00;AN=2;DP=65;ExcessHet=3.0103;FS=0.000;MLEAC=2;MLEAF=1.00;MQ=43.85;QD=26.08;SOR=1.000	GT:AD:DP:GQ:PL	1/1:0,65:65:99:2825,198,0
3L	12264342	.	T	G	1199.77	.	AC=2;AF=1.00;AN=2;BaseQRankSum=1.529;ClippingRankSum=0.000;DP=50;ExcessHet=3.0103;FS=3.285;MLEAC=2;MLEAF=1.00;MQ=43.73;MQRankSum=-0.311;QD=24.49;ReadPosRankSum=-0.955;SOR=0.487	GT:AD:DP:GQ:PL	1/1:1,48:49:99:1228,135,0
3L	12264419	.	G	A	2560.77	.	AC=2;AF=1.00;AN=2;DP=58;ExcessHet=3.0103;FS=0.000;MLEAC=2;MLEAF=1.00;MQ=43.48;QD=28.50;SOR=0.914	GT:AD:DP:GQ:PL	1/1:0,58:58:99:2589,175,0
3L	12264434	.	A	G	2806.77	.	AC=2;AF=1.00;AN=2;DP=62;ExcessHet=3.0103;FS=0.000;MLEAC=2;MLEAF=1.00;MQ=43.49;QD=30.73;SOR=0.976	GT:AD:DP:GQ:PL	1/1:0,62:62:99:2835,190,0
3L	12264448	.	C	T	2626.77	.	AC=2;AF=1.00;AN=2;DP=59;ExcessHet=3.0103;FS=0.000;MLEAC=2;MLEAF=1.00;MQ=43.46;QD=30.53;SOR=0.796	GT:AD:DP:GQ:PL	1/1:0,59:59:99:2655,178,0
3L	12264454	.	CAG	C	2617.73	.	AC=2;AF=1.00;AN=2;DP=59;ExcessHet=3.0103;FS=0.000;MLEAC=2;MLEAF=1.00;MQ=43.46;QD=27.04;SOR=0.726	GT:AD:DP:GQ:PL	1/1:0,59:59:99:2655,178,0
3L	12264463	.	GTA	G	2662.73	.	AC=2;AF=1.00;AN=2;DP=59;ExcessHet=3.0103;FS=0.000;MLEAC=2;MLEAF=1.00;MQ=43.46;QD=22.32;SOR=0.726	GT:AD:DP:GQ:PL	1/1:0,59:59:99:2700,181,0
3L	12264472	.	T	TTGAA	2599.73	.	AC=2;AF=1.00;AN=2;DP=58;ExcessHet=3.0103;FS=0.000;MLEAC=2;MLEAF=1.00;MQ=43.45;QD=28.58;SOR=0.693	GT:AD:DP:GQ:PL	1/1:0,58:58:99:2637,178,0
3L	12264496	.	T	TAC	2078.73	.	AC=2;AF=1.00;AN=2;DP=56;ExcessHet=3.0103;FS=0.000;MLEAC=2;MLEAF=1.00;MQ=43.47;QD=26.94;SOR=1.077	GT:AD:DP:GQ:PL	1/1:0,53:53:99:2116,168,0
3L	12264589	.	AATAT	A	1765.73	.	AC=2;AF=1.00;AN=2;DP=47;ExcessHet=3.0103;FS=0.000;MLEAC=2;MLEAF=1.00;MQ=43.71;QD=29.30;SOR=0.741	GT:AD:DP:GQ:PL	1/1:0,41:41:99:1803,123,0
3L	12264726	.	G	A	1827.77	.	AC=2;AF=1.00;AN=2;DP=66;ExcessHet=3.0103;FS=0.000;MLEAC=2;MLEAF=1.00;MQ=43.85;QD=27.69;SOR=0.957	GT:AD:DP:GQ:PL	1/1:0,66:66:99:1856,198,0
3L	12264780	.	G	A	1754.77	.	AC=2;AF=1.00;AN=2;DP=65;ExcessHet=3.0103;FS=0.000;MLEAC=2;MLEAF=1.00;MQ=43.85;QD=27.00;SOR=0.787	GT:AD:DP:GQ:PL	1/1:0,65:65:99:1783,195,0
3L	12264867	.	T	C	1524.77	.	AC=2;AF=1.00;AN=2;DP=57;ExcessHet=3.0103;FS=0.000;MLEAC=2;MLEAF=1.00;MQ=43.41;QD=26.75;SOR=0.728	GT:AD:DP:GQ:PL	1/1:0,57:57:99:1553,171,0
3L	12264878	.	A	T	1612.77	.	AC=2;AF=1.00;AN=2;DP=58;ExcessHet=3.0103;FS=0.000;MLEAC=2;MLEAF=1.00;MQ=43.39;QD=27.81;SOR=0.762	GT:AD:DP:GQ:PL	1/1:0,58:58:99:1641,174,0
3L	12264895	.	A	T	1725.77	.	AC=2;AF=1.00;AN=2;DP=63;ExcessHet=3.0103;FS=0.000;MLEAC=2;MLEAF=1.00;MQ=43.38;QD=27.39;SOR=0.724	GT:AD:DP:GQ:PL	1/1:0,63:63:99:1754,189,0
3L	12264918	.	C	A	2918.77	.	AC=2;AF=1.00;AN=2;DP=68;ExcessHet=3.0103;FS=0.000;MLEAC=2;MLEAF=1.00;MQ=42.90;QD=34.60;SOR=0.693	GT:AD:DP:GQ:PL	1/1:0,68:68:99:2947,205,0
3L	12264926	.	G	A	2880.77	.	AC=2;AF=1.00;AN=2;DP=64;ExcessHet=3.0103;FS=0.000;MLEAC=2;MLEAF=1.00;MQ=42.89;QD=30.90;SOR=0.822	GT:AD:DP:GQ:PL	1/1:0,64:64:99:2909,196,0
3L	12264933	.	T	A	2924.77	.	AC=2;AF=1.00;AN=2;DP=65;ExcessHet=3.0103;FS=0.000;MLEAC=2;MLEAF=1.00;MQ=42.88;QD=27.45;SOR=0.787	GT:AD:DP:GQ:PL	1/1:0,65:65:99:2953,199,0
3L	12264942	.	C	T	2945.77	.	AC=2;AF=1.00;AN=2;DP=67;ExcessHet=3.0103;FS=0.000;MLEAC=2;MLEAF=1.00;MQ=42.88;QD=32.04;SOR=0.917	GT:AD:DP:GQ:PL	1/1:0,67:67:99:2974,205,0
3L	12264956	.	T	A	1793.77	.	AC=2;AF=1.00;AN=2;DP=69;ExcessHet=3.0103;FS=0.000;MLEAC=2;MLEAF=1.00;MQ=42.79;QD=26.38;SOR=0.949	GT:AD:DP:GQ:PL	1/1:0,68:68:99:1822,204,0
3L	12265036	.	A	AT	3054.73	.	AC=2;AF=1.00;AN=2;DP=68;ExcessHet=3.0103;FS=0.000;MLEAC=2;MLEAF=1.00;MQ=42.26;QD=30.40;SOR=0.693	GT:AD:DP:GQ:PL	1/1:0,68:68:99:3092,208,0
3L	12265037	.	C	T	3108.77	.	AC=2;AF=1.00;AN=2;DP=69;ExcessHet=3.0103;FS=0.000;MLEAC=2;MLEAF=1.00;MQ=42.26;QD=28.03;SOR=0.722	GT:AD:DP:GQ:PL	1/1:0,69:69:99:3137,211,0
3L	12265042	.	G	A	3063.77	.	AC=2;AF=1.00;AN=2;DP=67;ExcessHet=3.0103;FS=0.000;MLEAC=2;MLEAF=1.00;MQ=42.21;QD=31.32;SOR=0.723	GT:AD:DP:GQ:PL	1/1:0,67:67:99:3092,208,0
3L	12265043	.	C	T	3063.77	.	AC=2;AF=1.00;AN=2;DP=67;ExcessHet=3.0103;FS=0.000;MLEAC=2;MLEAF=1.00;MQ=42.15;QD=27.19;SOR=0.784	GT:AD:DP:GQ:PL	1/1:0,67:67:99:3092,208,0
3L	12265049	.	A	T	3030.77	.	AC=2;AF=1.00;AN=2;DP=68;ExcessHet=3.0103;FS=0.000;MLEAC=2;MLEAF=1.00;MQ=42.14;QD=30.47;SOR=0.814	GT:AD:DP:GQ:PL	1/1:0,68:68:99:3059,211,0
3L	12265077	.	C	T	2840.77	.	AC=2;AF=1.00;AN=2;BaseQRankSum=-1.442;ClippingRankSum=0.000;DP=68;ExcessHet=3.0103;FS=0.000;MLEAC=2;MLEAF=1.00;MQ=42.29;MQRankSum=-0.885;QD=34.29;ReadPosRankSum=0.357;SOR=0.288	GT:AD:DP:GQ:PL	1/1:1,67:68:99:2869,200,0
3L	12265083	.	A	T	2786.77	.	AC=2;AF=1.00;AN=2;BaseQRankSum=0.165;ClippingRankSum=0.000;DP=65;ExcessHet=3.0103;FS=0.000;MLEAC=2;MLEAF=1.00;MQ=42.35;MQRankSum=-0.871;QD=34.05;ReadPosRankSum=0.053;SOR=0.249	GT:AD:DP:GQ:PL	1/1:1,64:65:99:2815,191,0
3L	12265141	.	C	T	1529.77	.	AC=2;AF=1.00;AN=2;DP=58;ExcessHet=3.0103;FS=0.000;MLEAC=2;MLEAF=1.00;MQ=42.76;QD=26.84;SOR=0.728	GT:AD:DP:GQ:PL	1/1:0,57:57:99:1558,171,0
3L	12265162	.	T	G	1698.77	.	AC=2;AF=1.00;AN=2;DP=63;ExcessHet=3.0103;FS=0.000;MLEAC=2;MLEAF=1.00;MQ=42.95;QD=26.96;SOR=0.790	GT:AD:DP:GQ:PL	1/1:0,63:63:99:1727,189,0
3L	12265252	.	G	A	1310.77	.	AC=2;AF=1.00;AN=2;DP=49;ExcessHet=3.0103;FS=0.000;MLEAC=2;MLEAF=1.00;MQ=43.85;QD=26.75;SOR=0.733	GT:AD:DP:GQ:PL	1/1:0,49:49:99:1339,147,0
3L	12265352	.	TAAAAAAAAGTAAAA	T	1966.73	.	AC=2;AF=1.00;AN=2;DP=51;ExcessHet=3.0103;FS=0.000;MLEAC=2;MLEAF=1.00;MQ=42.88;QD=24.63;SOR=1.244	GT:AD:DP:GQ:PL	1/1:0,49:49:99:2004,148,0
3L	12265381	.	A	G	2336.77	.	AC=2;AF=1.00;AN=2;DP=52;ExcessHet=3.0103;FS=0.000;MLEAC=2;MLEAF=1.00;MQ=43.19;QD=28.12;SOR=0.693	GT:AD:DP:GQ:PL	1/1:0,52:52:99:2365,160,0
3L	12265383	.	A	T	2337.77	.	AC=2;AF=1.00;AN=2;DP=52;ExcessHet=3.0103;FS=0.000;MLEAC=2;MLEAF=1.00;MQ=43.15;QD=35.37;SOR=0.693	GT:AD:DP:GQ:PL	1/1:0,52:52:99:2366,160,0
3L	12265410	.	A	G	2197.77	.	AC=2;AF=1.00;AN=2;DP=52;ExcessHet=3.0103;FS=0.000;MLEAC=2;MLEAF=1.00;MQ=42.69;QD=36.18;SOR=1.036	GT:AD:DP:GQ:PL	1/1:0,52:52:99:2226,159,0
3L	12265420	.	TA	T	2212.73	.	AC=2;AF=1.00;AN=2;DP=58;ExcessHet=3.0103;FS=0.000;MLEAC=2;MLEAF=1.00;MQ=42.83;QD=28.25;SOR=1.244	GT:AD:DP:GQ:PL	1/1:0,57:57:99:2250,170,0
3L	12265743	.	T	A	1645.77	.	AC=2;AF=1.00;AN=2;DP=61;ExcessHet=3.0103;FS=0.000;MLEAC=2;MLEAF=1.00;MQ=44.00;QD=27.43;SOR=0.986	GT:AD:DP:GQ:PL	1/1:0,60:60:99:1674,180,0
3L	12265938	.	AT	A	986.73	.	AC=2;AF=1.00;AN=2;DP=55;ExcessHet=3.0103;FS=0.000;MLEAC=2;MLEAF=1.00;MQ=44.00;QD=20.14;SOR=0.733	GT:AD:DP:GQ:PL	1/1:0,49:49:99:1024,146,0
3L	12266110	.	T	A	1664.77	.	AC=2;AF=1.00;AN=2;DP=61;ExcessHet=3.0103;FS=0.000;MLEAC=2;MLEAF=1.00;MQ=43.94;QD=27.75;SOR=0.760	GT:AD:DP:GQ:PL	1/1:0,60:60:99:1693,180,0
3L	12266206	.	C	CT	1136.73	.	AC=2;AF=1.00;AN=2;DP=57;ExcessHet=3.0103;FS=0.000;MLEAC=2;MLEAF=1.00;MQ=44.00;QD=22.73;SOR=1.270	GT:AD:DP:GQ:PL	1/1:0,50:50:99:1174,149,0
3L	12266297	.	TA	T	1282.73	.	AC=2;AF=1.00;AN=2;DP=60;ExcessHet=3.0103;FS=0.000;MLEAC=2;MLEAF=1.00;MQ=44.00;QD=22.12;SOR=0.762	GT:AD:DP:GQ:PL	1/1:0,58:58:99:1320,173,0
3L	12267336	.	T	G	1654.77	.	AC=2;AF=1.00;AN=2;BaseQRankSum=1.156;ClippingRankSum=0.000;DP=64;ExcessHet=3.0103;FS=3.844;MLEAC=2;MLEAF=1.00;MQ=44.00;MQRankSum=0.000;QD=26.27;ReadPosRankSum=-0.826;SOR=0.870	GT:AD:DP:GQ:PL	1/1:1,62:63:99:1683,162,0
3L	12267378	.	C	T	3025.77	.	AC=2;AF=1.00;AN=2;DP=69;ExcessHet=3.0103;FS=0.000;MLEAC=2;MLEAF=1.00;MQ=44.00;QD=29.01;SOR=1.678	GT:AD:DP:GQ:PL	1/1:0,69:69:99:3054,208,0
3L	12267384	.	G	C	3173.77	.	AC=2;AF=1.00;AN=2;DP=66;ExcessHet=3.0103;FS=0.000;MLEAC=2;MLEAF=1.00;MQ=44.00;QD=25.72;SOR=1.574	GT:AD:DP:GQ:PL	1/1:0,66:66:99:3202,217,0
3L	12267395	.	A	AC	3021.73	.	AC=2;AF=1.00;AN=2;DP=67;ExcessHet=3.0103;FS=0.000;MLEAC=2;MLEAF=1.00;MQ=43.61;QD=35.95;SOR=1.716	GT:AD:DP:GQ:PL	1/1:0,67:67:99:3059,205,0
3L	12267399	.	A	T	2985.77	.	AC=2;AF=1.00;AN=2;DP=65;ExcessHet=3.0103;FS=0.000;MLEAC=2;MLEAF=1.00;MQ=43.60;QD=31.19;SOR=1.646	GT:AD:DP:GQ:PL	1/1:0,65:65:99:3014,202,0
3L	12267668	.	C	A	2132.77	.	AC=2;AF=1.00;AN=2;DP=52;ExcessHet=3.0103;FS=0.000;MLEAC=2;MLEAF=1.00;MQ=44.00;QD=33.39;SOR=0.693	GT:AD:DP:GQ:PL	1/1:0,52:52:99:2161,159,0
3L	12267674	.	T	C	2009.77	.	AC=2;AF=1.00;AN=2;DP=49;ExcessHet=3.0103;FS=0.000;MLEAC=2;MLEAF=1.00;MQ=44.00;QD=30.35;SOR=1.112	GT:AD:DP:GQ:PL	1/1:0,49:49:99:2038,147,0
3L	12267896	.	A	G	1341.77	.	AC=2;AF=1.00;AN=2;DP=51;ExcessHet=3.0103;FS=0.000;MLEAC=2;MLEAF=1.00;MQ=44.00;QD=26.84;SOR=0.952	GT:AD:DP:GQ:PL	1/1:0,50:50:99:1370,150,0
3L	12268037	.	T	C	1615.77	.	AC=2;AF=1.00;AN=2;DP=61;ExcessHet=3.0103;FS=0.000;MLEAC=2;MLEAF=1.00;MQ=44.00;QD=26.93;SOR=0.760	GT:AD:DP:GQ:PL	1/1:0,60:60:99:1644,179,0
3L	12268150	.	C	T	1197.77	.	AC=2;AF=1.00;AN=2;DP=47;ExcessHet=3.0103;FS=0.000;MLEAC=2;MLEAF=1.00;MQ=44.00;QD=26.62;SOR=0.829	GT:AD:DP:GQ:PL	1/1:0,45:45:99:1226,134,0
3L	12268168	.	T	C	2073.77	.	AC=2;AF=1.00;AN=2;DP=49;ExcessHet=3.0103;FS=0.000;MLEAC=2;MLEAF=1.00;MQ=44.00;QD=31.13;SOR=0.866	GT:AD:DP:GQ:PL	1/1:0,48:48:99:2102,147,0
3L	12268171	.	C	T	2073.77	.	AC=2;AF=1.00;AN=2;DP=50;ExcessHet=3.0103;FS=0.000;MLEAC=2;MLEAF=1.00;MQ=44.00;QD=31.29;SOR=0.818	GT:AD:DP:GQ:PL	1/1:0,49:49:99:2102,147,0
3L	12268267	.	A	C	1027.77	.	AC=2;AF=1.00;AN=2;DP=40;ExcessHet=3.0103;FS=0.000;MLEAC=2;MLEAF=1.00;MQ=44.00;QD=25.69;SOR=0.902	GT:AD:DP:GQ:PL	1/1:0,40:40:99:1056,119,0
3L	12268306	.	A	G	1158.77	.	AC=2;AF=1.00;AN=2;DP=43;ExcessHet=3.0103;FS=0.000;MLEAC=2;MLEAF=1.00;MQ=44.00;QD=26.95;SOR=0.941	GT:AD:DP:GQ:PL	1/1:0,43:43:99:1187,129,0
3L	12268447	.	A	G	1271.77	.	AC=2;AF=1.00;AN=2;DP=49;ExcessHet=3.0103;FS=0.000;MLEAC=2;MLEAF=1.00;MQ=43.88;QD=25.95;SOR=0.733	GT:AD:DP:GQ:PL	1/1:0,49:49:99:1300,146,0
3L	12268471	.	A	C	1352.77	.	AC=2;AF=1.00;AN=2;DP=51;ExcessHet=3.0103;FS=0.000;MLEAC=2;MLEAF=1.00;MQ=43.89;QD=26.52;SOR=0.732	GT:AD:DP:GQ:PL	1/1:0,51:51:99:1381,153,0
3L	12268714	.	T	C	1243.77	.	AC=2;AF=1.00;AN=2;DP=46;ExcessHet=3.0103;FS=0.000;MLEAC=2;MLEAF=1.00;MQ=43.96;QD=27.04;SOR=1.085	GT:AD:DP:GQ:PL	1/1:0,46:46:99:1272,137,0
3L	12268750	.	G	A	1319.77	.	AC=2;AF=1.00;AN=2;DP=49;ExcessHet=3.0103;FS=0.000;MLEAC=2;MLEAF=1.00;MQ=43.96;QD=26.93;SOR=1.112	GT:AD:DP:GQ:PL	1/1:0,49:49:99:1348,147,0
3L	12268798	.	T	C	1295.77	.	AC=2;AF=1.00;AN=2;DP=49;ExcessHet=3.0103;FS=0.000;MLEAC=2;MLEAF=1.00;MQ=44.00;QD=26.44;SOR=1.112	GT:AD:DP:GQ:PL	1/1:0,49:49:99:1324,147,0
3L	12268837	.	A	G	2145.77	.	AC=2;AF=1.00;AN=2;DP=52;ExcessHet=3.0103;FS=0.000;MLEAC=2;MLEAF=1.00;MQ=44.00;QD=29.43;SOR=0.853	GT:AD:DP:GQ:PL	1/1:0,52:52:99:2174,156,0
3L	12268855	.	A	G	2232.77	.	AC=2;AF=1.00;AN=2;DP=50;ExcessHet=3.0103;FS=0.000;MLEAC=2;MLEAF=1.00;MQ=43.96;QD=26.60;SOR=1.051	GT:AD:DP:GQ:PL	1/1:0,50:50:99:2261,154,0
3L	12268857	.	A	T	2205.77	.	AC=2;AF=1.00;AN=2;DP=48;ExcessHet=3.0103;FS=0.000;MLEAC=2;MLEAF=1.00;MQ=43.96;QD=28.71;SOR=1.067	GT:AD:DP:GQ:PL	1/1:0,48:48:99:2234,151,0
3L	12268976	.	C	A	1716.77	.	AC=2;AF=1.00;AN=2;DP=62;ExcessHet=3.0103;FS=0.000;MLEAC=2;MLEAF=1.00;MQ=43.81;QD=27.69;SOR=0.826	GT:AD:DP:GQ:PL	1/1:0,62:62:99:1745,186,0
3L	12269029	.	C	T	1568.77	.	AC=2;AF=1.00;AN=2;DP=58;ExcessHet=3.0103;FS=0.000;MLEAC=2;MLEAF=1.00;MQ=43.80;QD=27.05;SOR=0.914	GT:AD:DP:GQ:PL	1/1:0,58:58:99:1597,174,0
3L	12269062	.	C	T	2566.77	.	AC=2;AF=1.00;AN=2;DP=58;ExcessHet=3.0103;FS=0.000;MLEAC=2;MLEAF=1.00;MQ=43.76;QD=31.58;SOR=1.085	GT:AD:DP:GQ:PL	1/1:0,58:58:99:2595,178,0
3L	12269068	.	T	C	2570.77	.	AC=2;AF=1.00;AN=2;DP=57;ExcessHet=3.0103;FS=0.000;MLEAC=2;MLEAF=1.00;MQ=43.72;QD=29.40;SOR=0.960	GT:AD:DP:GQ:PL	1/1:0,57:57:99:2599,175,0
3L	12269074	.	A	G	2463.77	.	AC=2;AF=1.00;AN=2;DP=55;ExcessHet=3.0103;FS=0.000;MLEAC=2;MLEAF=1.00;MQ=43.71;QD=27.25;SOR=0.970	GT:AD:DP:GQ:PL	1/1:0,55:55:99:2492,169,0
3L	12269083	.	C	T	2387.77	.	AC=2;AF=1.00;AN=2;DP=55;ExcessHet=3.0103;FS=0.000;MLEAC=2;MLEAF=1.00;MQ=43.75;QD=36.58;SOR=1.159	GT:AD:DP:GQ:PL	1/1:0,55:55:99:2416,166,0
3L	12269211	.	T	A	2482.77	.	AC=2;AF=1.00;AN=2;DP=56;ExcessHet=3.0103;FS=0.000;MLEAC=2;MLEAF=1.00;MQ=43.66;QD=30.07;SOR=1.009	GT:AD:DP:GQ:PL	1/1:0,56:56:99:2511,172,0
3L	12269217	.	A	T	2460.77	.	AC=2;AF=1.00;AN=2;DP=54;ExcessHet=3.0103;FS=0.000;MLEAC=2;MLEAF=1.00;MQ=43.68;QD=31.59;SOR=1.118	GT:AD:DP:GQ:PL	1/1:0,54:54:99:2489,169,0
3L	12269223	.	G	A	2417.77	.	AC=2;AF=1.00;AN=2;DP=55;ExcessHet=3.0103;FS=0.000;MLEAC=2;MLEAF=1.00;MQ=43.69;QD=29.30;SOR=0.970	GT:AD:DP:GQ:PL	1/1:0,55:55:99:2446,166,0
3L	12269330	.	TCGTGC	T	2560.73	.	AC=2;AF=1.00;AN=2;DP=62;ExcessHet=3.0103;FS=0.000;MLEAC=2;MLEAF=1.00;MQ=43.45;QD=29.57;SOR=0.914	GT:AD:DP:GQ:PL	1/1:0,58:58:99:2598,175,0
3L	12269336	.	AG	A	2604.73	.	AC=2;AF=1.00;AN=2;DP=58;ExcessHet=3.0103;FS=0.000;MLEAC=2;MLEAF=1.00;MQ=43.48;QD=28.63;SOR=0.914	GT:AD:DP:GQ:PL	1/1:0,58:58:99:2642,178,0
3L	12269338	.	ACACT	A	2631.73	.	AC=2;AF=1.00;AN=2;DP=58;ExcessHet=3.0103;FS=0.000;MLEAC=2;MLEAF=1.00;MQ=43.48;QD=27.45;SOR=0.914	GT:AD:DP:GQ:PL	1/1:0,58:58:99:2669,181,0
3L	12269350	.	GT	G	2513.73	.	AC=2;AF=1.00;AN=2;DP=58;ExcessHet=3.0103;FS=0.000;MLEAC=2;MLEAF=1.00;MQ=43.48;QD=27.91;SOR=0.836	GT:AD:DP:GQ:PL	1/1:0,58:58:99:2551,175,0
3L	12269398	.	A	T	2475.77	.	AC=2;AF=1.00;AN=2;DP=55;ExcessHet=3.0103;FS=0.000;MLEAC=2;MLEAF=1.00;MQ=43.75;QD=34.76;SOR=1.220	GT:AD:DP:GQ:PL	1/1:0,54:54:99:2504,172,0
3L	12269401	.	T	C	2475.77	.	AC=2;AF=1.00;AN=2;DP=58;ExcessHet=3.0103;FS=0.000;MLEAC=2;MLEAF=1.00;MQ=43.76;QD=27.46;SOR=1.047	GT:AD:DP:GQ:PL	1/1:0,57:57:99:2504,172,0
3L	12269743	.	G	T	1551.77	.	AC=2;AF=1.00;AN=2;DP=58;ExcessHet=3.0103;FS=0.000;MLEAC=2;MLEAF=1.00;MQ=44.00;QD=26.75;SOR=0.762	GT:AD:DP:GQ:PL	1/1:0,58:58:99:1580,173,0
3L	12270142	.	C	G	1462.77	.	AC=2;AF=1.00;AN=2;BaseQRankSum=-1.214;ClippingRankSum=0.000;DP=63;ExcessHet=3.0103;FS=0.000;MLEAC=2;MLEAF=1.00;MQ=43.97;MQRankSum=0.000;QD=23.59;ReadPosRankSum=-0.821;SOR=0.986	GT:AD:DP:GQ:PL	1/1:2,60:62:95:1491,95,0
3L	12270817	.	A	T	1410.77	.	AC=2;AF=1.00;AN=2;DP=51;ExcessHet=3.0103;FS=0.000;MLEAC=2;MLEAF=1.00;MQ=43.94;QD=27.66;SOR=0.813	GT:AD:DP:GQ:PL	1/1:0,51:51:99:1439,153,0
3L	12270850	.	G	C	1184.77	.	AC=2;AF=1.00;AN=2;DP=46;ExcessHet=3.0103;FS=0.000;MLEAC=2;MLEAF=1.00;MQ=44.00;QD=25.76;SOR=1.085	GT:AD:DP:GQ:PL	1/1:0,46:46:99:1213,136,0
3L	12271105	.	A	G	1399.77	.	AC=2;AF=1.00;AN=2;DP=52;ExcessHet=3.0103;FS=0.000;MLEAC=2;MLEAF=1.00;MQ=43.76;QD=26.92;SOR=1.036	GT:AD:DP:GQ:PL	1/1:0,52:52:99:1428,156,0
3L	12271295	.	G	A	2219.77	.	AC=2;AF=1.00;AN=2;DP=47;ExcessHet=3.0103;FS=0.000;MLEAC=2;MLEAF=1.00;MQ=42.25;QD=28.42;SOR=1.132	GT:AD:DP:GQ:PL	1/1:0,47:47:99:2248,151,0
3L	12271296	.	T	A	2264.77	.	AC=2;AF=1.00;AN=2;DP=47;ExcessHet=3.0103;FS=0.000;MLEAC=2;MLEAF=1.00;MQ=42.25;QD=28.93;SOR=1.132	GT:AD:DP:GQ:PL	1/1:0,47:47:99:2293,154,0
3L	12271314	.	TAAC	T	2371.73	.	AC=2;AF=1.00;AN=2;DP=54;ExcessHet=3.0103;FS=0.000;MLEAC=2;MLEAF=1.00;MQ=40.85;QD=29.01;SOR=1.022	GT:AD:DP:GQ:PL	1/1:0,54:54:99:2409,163,0
3L	12271383	.	C	T	2033.77	.	AC=2;AF=1.00;AN=2;DP=48;ExcessHet=3.0103;FS=0.000;MLEAC=2;MLEAF=1.00;MQ=40.36;QD=28.73;SOR=0.963	GT:AD:DP:GQ:PL	1/1:0,48:48:99:2062,144,0
3L	12271392	.	T	C	2070.77	.	AC=2;AF=1.00;AN=2;DP=44;ExcessHet=3.0103;FS=0.000;MLEAC=2;MLEAF=1.00;MQ=39.77;QD=21.89;SOR=0.990	GT:AD:DP:GQ:PL	1/1:0,44:44:99:2099,141,0
3L	12271397	.	A	C	2041.77	.	AC=2;AF=1.00;AN=2;DP=46;ExcessHet=3.0103;FS=0.000;MLEAC=2;MLEAF=1.00;MQ=39.89;QD=27.52;SOR=1.085	GT:AD:DP:GQ:PL	1/1:0,46:46:99:2070,138,0
3L	12271411	.	G	C	2401.77	.	AC=2;AF=1.00;AN=2;DP=49;ExcessHet=3.0103;FS=0.000;MLEAC=2;MLEAF=1.00;MQ=39.08;QD=31.84;SOR=0.733	GT:AD:DP:GQ:PL	1/1:0,49:49:99:2430,163,0
3L	12271423	.	A	AT	2302.73	.	AC=2;AF=1.00;AN=2;DP=48;ExcessHet=3.0103;FS=0.000;MLEAC=2;MLEAF=1.00;MQ=37.86;QD=29.96;SOR=0.866	GT:AD:DP:GQ:PL	1/1:0,48:48:99:2340,157,0
3L	12271430	.	A	G	2266.77	.	AC=2;AF=1.00;AN=2;DP=51;ExcessHet=3.0103;FS=0.000;MLEAC=2;MLEAF=1.00;MQ=37.95;QD=37.41;SOR=0.732	GT:AD:DP:GQ:PL	1/1:0,51:51:99:2295,154,0
3L	12271433	.	T	TA	2302.73	.	AC=2;AF=1.00;AN=2;DP=50;ExcessHet=3.0103;FS=0.000;MLEAC=2;MLEAF=1.00;MQ=37.82;QD=30.14;SOR=0.773	GT:AD:DP:GQ:PL	1/1:0,50:50:99:2340,157,0
3L	12271439	.	T	A	2266.77	.	AC=2;AF=1.00;AN=2;DP=50;ExcessHet=3.0103;FS=0.000;MLEAC=2;MLEAF=1.00;MQ=37.94;QD=29.53;SOR=0.693	GT:AD:DP:GQ:PL	1/1:0,50:50:99:2295,154,0
3L	12271448	.	A	AAGT	2392.73	.	AC=2;AF=1.00;AN=2;DP=50;ExcessHet=3.0103;FS=0.000;MLEAC=2;MLEAF=1.00;MQ=38.00;QD=28.48;SOR=0.773	GT:AD:DP:GQ:PL	1/1:0,50:50:99:2430,163,0
3L	12271451	.	TAAA	T	2167.73	.	AC=2;AF=1.00;AN=2;DP=49;ExcessHet=3.0103;FS=0.000;MLEAC=2;MLEAF=1.00;MQ=38.21;QD=28.20;SOR=0.733	GT:AD:DP:GQ:PL	1/1:0,49:49:99:2205,147,0
3L	12271477	.	A	G	2024.77	.	AC=2;AF=1.00;AN=2;DP=48;ExcessHet=3.0103;FS=0.000;MLEAC=2;MLEAF=1.00;MQ=37.90;QD=32.86;SOR=0.776	GT:AD:DP:GQ:PL	1/1:0,48:48:99:2053,144,0
3L	12271511	.	TA	T	2178.73	.	AC=2;AF=1.00;AN=2;DP=50;ExcessHet=3.0103;FS=0.000;MLEAC=2;MLEAF=1.00;MQ=36.68;QD=27.37;SOR=0.693	GT:AD:DP:GQ:PL	1/1:0,50:50:99:2216,150,0
3L	12271520	.	A	T	2205.77	.	AC=2;AF=1.00;AN=2;DP=50;ExcessHet=3.0103;FS=0.000;MLEAC=2;MLEAF=1.00;MQ=36.55;QD=27.04;SOR=0.773	GT:AD:DP:GQ:PL	1/1:0,50:50:99:2234,151,0
3L	12271534	.	AGGATAGG	A	2437.73	.	AC=2;AF=1.00;AN=2;DP=50;ExcessHet=3.0103;FS=0.000;MLEAC=2;MLEAF=1.00;MQ=35.23;QD=26.24;SOR=0.693	GT:AD:DP:GQ:PL	1/1:0,50:50:99:2475,166,0
3L	12271542	.	T	TTTATTACTTTAAATTAAA	2392.73	.	AC=2;AF=1.00;AN=2;DP=49;ExcessHet=3.0103;FS=0.000;MLEAC=2;MLEAF=1.00;MQ=35.36;QD=24.60;SOR=0.733	GT:AD:DP:GQ:PL	1/1:0,49:49:99:2430,163,0
3L	12271546	.	C	CCAAT	1987.73	.	AC=2;AF=1.00;AN=2;DP=42;ExcessHet=3.0103;FS=0.000;MLEAC=2;MLEAF=1.00;MQ=34.71;QD=24.03;SOR=0.788	GT:AD:DP:GQ:PL	1/1:0,42:42:99:2025,135,0
3L	12271547	.	ACTGCG	A	1987.73	.	AC=2;AF=1.00;AN=2;DP=38;ExcessHet=3.0103;FS=0.000;MLEAC=2;MLEAF=1.00;MQ=34.86;QD=35.36;SOR=0.798	GT:AD:DP:GQ:PL	1/1:0,38:38:99:2025,135,0
3L	12271555	.	TGCG	T	1717.73	.	AC=2;AF=1.00;AN=2;DP=36;ExcessHet=3.0103;FS=0.000;MLEAC=2;MLEAF=1.00;MQ=34.90;QD=32.45;SOR=0.693	GT:AD:DP:GQ:PL	1/1:0,36:36:99:1755,117,0
3L	12271560	.	A	T	1681.77	.	AC=2;AF=1.00;AN=2;DP=39;ExcessHet=3.0103;FS=0.000;MLEAC=2;MLEAF=1.00;MQ=34.78;QD=27.69;SOR=0.746	GT:AD:DP:GQ:PL	1/1:0,37:37:99:1710,114,0
3L	12271561	.	G	T	1726.77	.	AC=2;AF=1.00;AN=2;DP=39;ExcessHet=3.0103;FS=0.000;MLEAC=2;MLEAF=1.00;MQ=34.78;QD=23.29;SOR=0.746	GT:AD:DP:GQ:PL	1/1:0,37:37:99:1755,117,0
3L	12271563	.	A	T	1771.77	.	AC=2;AF=1.00;AN=2;DP=40;ExcessHet=3.0103;FS=0.000;MLEAC=2;MLEAF=1.00;MQ=34.98;QD=26.04;SOR=0.743	GT:AD:DP:GQ:PL	1/1:0,39:39:99:1800,120,0
3L	12271567	.	C	A	1771.77	.	AC=2;AF=1.00;AN=2;DP=40;ExcessHet=3.0103;FS=0.000;MLEAC=2;MLEAF=1.00;MQ=34.66;QD=28.11;SOR=0.743	GT:AD:DP:GQ:PL	1/1:0,39:39:99:1800,120,0
3L	12271570	.	G	T	1726.77	.	AC=2;AF=1.00;AN=2;DP=39;ExcessHet=3.0103;FS=0.000;MLEAC=2;MLEAF=1.00;MQ=34.48;QD=31.57;SOR=0.693	GT:AD:DP:GQ:PL	1/1:0,38:38:99:1755,117,0
3L	12271571	.	A	T	1726.77	.	AC=2;AF=1.00;AN=2;DP=39;ExcessHet=3.0103;FS=0.000;MLEAC=2;MLEAF=1.00;MQ=34.48;QD=24.24;SOR=0.693	GT:AD:DP:GQ:PL	1/1:0,38:38:99:1755,117,0
3L	12271576	.	T	TTATAGATTCAA	2167.73	.	AC=2;AF=1.00;AN=2;DP=42;ExcessHet=3.0103;FS=0.000;MLEAC=2;MLEAF=1.00;MQ=35.07;QD=31.61;SOR=0.843	GT:AD:DP:GQ:PL	1/1:0,41:41:99:2205,147,0
3L	12271578	.	C	CAGCAG	2347.73	.	AC=2;AF=1.00;AN=2;DP=44;ExcessHet=3.0103;FS=0.000;MLEAC=2;MLEAF=1.00;MQ=35.73;QD=27.71;SOR=0.836	GT:AD:DP:GQ:PL	1/1:0,43:43:99:2385,160,0
3L	12271579	.	T	TCA	2167.73	.	AC=2;AF=1.00;AN=2;DP=43;ExcessHet=3.0103;FS=0.000;MLEAC=2;MLEAF=1.00;MQ=35.60;QD=26.42;SOR=0.892	GT:AD:DP:GQ:PL	1/1:0,42:42:99:2205,147,0
3L	12271588	.	T	A	2041.77	.	AC=2;AF=1.00;AN=2;DP=45;ExcessHet=3.0103;FS=0.000;MLEAC=2;MLEAF=1.00;MQ=36.17;QD=34.76;SOR=0.883	GT:AD:DP:GQ:PL	1/1:0,44:44:99:2070,138,0
3L	12271589	.	G	A	1996.77	.	AC=2;AF=1.00;AN=2;DP=46;ExcessHet=3.0103;FS=0.000;MLEAC=2;MLEAF=1.00;MQ=36.31;QD=31.99;SOR=0.929	GT:AD:DP:GQ:PL	1/1:0,45:45:99:2025,135,0
3L	12271601	.	A	AT	1987.73	.	AC=2;AF=1.00;AN=2;DP=45;ExcessHet=3.0103;FS=0.000;MLEAC=2;MLEAF=1.00;MQ=36.59;QD=27.50;SOR=0.883	GT:AD:DP:GQ:PL	1/1:0,44:44:99:2025,135,0
3L	12271604	.	C	CAT	1987.73	.	AC=2;AF=1.00;AN=2;DP=46;ExcessHet=3.0103;FS=0.000;MLEAC=2;MLEAF=1.00;MQ=36.76;QD=32.65;SOR=0.929	GT:AD:DP:GQ:PL	1/1:0,45:45:99:2025,135,0
3L	12271608	.	G	C	1996.77	.	AC=2;AF=1.00;AN=2;DP=44;ExcessHet=3.0103;FS=0.000;MLEAC=2;MLEAF=1.00;MQ=36.80;QD=27.43;SOR=0.836	GT:AD:DP:GQ:PL	1/1:0,43:43:99:2025,135,0
3L	12271609	.	A	T	2086.77	.	AC=2;AF=1.00;AN=2;DP=46;ExcessHet=3.0103;FS=0.000;MLEAC=2;MLEAF=1.00;MQ=37.14;QD=31.89;SOR=0.929	GT:AD:DP:GQ:PL	1/1:0,45:45:99:2115,141,0
3L	12271614	.	T	C	2185.77	.	AC=2;AF=1.00;AN=2;DP=49;ExcessHet=3.0103;FS=0.000;MLEAC=2;MLEAF=1.00;MQ=37.38;QD=27.25;SOR=0.866	GT:AD:DP:GQ:PL	1/1:0,48:48:99:2214,150,0
3L	12271615	.	T	C	2185.77	.	AC=2;AF=1.00;AN=2;DP=49;ExcessHet=3.0103;FS=0.000;MLEAC=2;MLEAF=1.00;MQ=37.38;QD=32.33;SOR=0.866	GT:AD:DP:GQ:PL	1/1:0,48:48:99:2214,150,0
3L	12271628	.	G	T	2065.77	.	AC=2;AF=1.00;AN=2;DP=50;ExcessHet=3.0103;FS=0.000;MLEAC=2;MLEAF=1.00;MQ=38.59;QD=33.39;SOR=0.733	GT:AD:DP:GQ:PL	1/1:0,49:49:99:2094,147,0
3L	12272153	.	T	C	1508.77	.	AC=2;AF=1.00;AN=2;DP=56;ExcessHet=3.0103;FS=0.000;MLEAC=2;MLEAF=1.00;MQ=44.00;QD=26.94;SOR=1.199	GT:AD:DP:GQ:PL	1/1:0,56:56:99:1537,168,0
3L	12272371	.	T	A	1184.77	.	AC=2;AF=1.00;AN=2;DP=46;ExcessHet=3.0103;FS=0.000;MLEAC=2;MLEAF=1.00;MQ=43.74;QD=26.33;SOR=0.737	GT:AD:DP:GQ:PL	1/1:0,45:45:99:1213,135,0
3L	12272668	.	G	A	2108.77	.	AC=2;AF=1.00;AN=2;DP=50;ExcessHet=3.0103;FS=0.000;MLEAC=2;MLEAF=1.00;MQ=43.65;QD=30.06;SOR=0.909	GT:AD:DP:GQ:PL	1/1:0,49:49:99:2137,147,0
3L	12272671	.	A	G	2080.77	.	AC=2;AF=1.00;AN=2;DP=49;ExcessHet=3.0103;FS=0.000;MLEAC=2;MLEAF=1.00;MQ=43.64;QD=33.71;SOR=0.963	GT:AD:DP:GQ:PL	1/1:0,48:48:99:2109,144,0
3L	12272686	.	C	T	1311.77	.	AC=2;AF=1.00;AN=2;DP=49;ExcessHet=3.0103;FS=0.000;MLEAC=2;MLEAF=1.00;MQ=43.64;QD=26.77;SOR=1.007	GT:AD:DP:GQ:PL	1/1:0,49:49:99:1340,147,0
3L	12272866	.	T	C	1722.77	.	AC=2;AF=1.00;AN=2;DP=67;ExcessHet=3.0103;FS=0.000;MLEAC=2;MLEAF=1.00;MQ=43.87;QD=26.10;SOR=0.886	GT:AD:DP:GQ:PL	1/1:0,66:66:99:1751,197,0
3L	12272947	.	A	G	1712.77	.	AC=2;AF=1.00;AN=2;DP=65;ExcessHet=3.0103;FS=0.000;MLEAC=2;MLEAF=1.00;MQ=43.91;QD=26.76;SOR=1.044	GT:AD:DP:GQ:PL	1/1:0,64:64:99:1741,191,0
3L	12272958	.	G	A	1795.77	.	AC=2;AF=1.00;AN=2;DP=67;ExcessHet=3.0103;FS=0.000;MLEAC=2;MLEAF=1.00;MQ=43.91;QD=27.21;SOR=0.886	GT:AD:DP:GQ:PL	1/1:0,66:66:99:1824,198,0
3L	12273047	.	C	G	1783.77	.	AC=2;AF=1.00;AN=2;DP=66;ExcessHet=3.0103;FS=0.000;MLEAC=2;MLEAF=1.00;MQ=43.88;QD=27.44;SOR=0.854	GT:AD:DP:GQ:PL	1/1:0,65:65:99:1812,195,0
3L	12273060	.	A	G	2594.77	.	AC=2;AF=1.00;AN=2;DP=62;ExcessHet=3.0103;FS=0.000;MLEAC=2;MLEAF=1.00;MQ=43.87;QD=32.86;SOR=0.725	GT:AD:DP:GQ:PL	1/1:0,61:61:99:2623,186,0
3L	12273067	.	A	T	2558.77	.	AC=2;AF=1.00;AN=2;DP=59;ExcessHet=3.0103;FS=0.000;MLEAC=2;MLEAF=1.00;MQ=43.87;QD=29.65;SOR=0.762	GT:AD:DP:GQ:PL	1/1:0,58:58:99:2587,180,0
3L	12273094	.	G	GACTTT	2956.73	.	AC=2;AF=1.00;AN=2;DP=63;ExcessHet=3.0103;FS=0.000;MLEAC=2;MLEAF=1.00;MQ=43.91;QD=32.90;SOR=0.899	GT:AD:DP:GQ:PL	1/1:0,62:62:99:2994,202,0
3L	12273114	.	C	T	3006.77	.	AC=2;AF=1.00;AN=2;DP=68;ExcessHet=3.0103;FS=0.000;MLEAC=2;MLEAF=1.00;MQ=43.91;QD=34.97;SOR=0.814	GT:AD:DP:GQ:PL	1/1:0,68:68:99:3035,205,0
3L	12273116	.	T	A	3006.77	.	AC=2;AF=1.00;AN=2;DP=67;ExcessHet=3.0103;FS=0.000;MLEAC=2;MLEAF=1.00;MQ=43.91;QD=32.45;SOR=0.849	GT:AD:DP:GQ:PL	1/1:0,67:67:99:3035,205,0
3L	12273228	.	C	T	2395.77	.	AC=2;AF=1.00;AN=2;DP=54;ExcessHet=3.0103;FS=0.000;MLEAC=2;MLEAF=1.00;MQ=43.42;QD=32.12;SOR=1.118	GT:AD:DP:GQ:PL	1/1:0,54:54:99:2424,163,0
3L	12273229	.	AACT	A	2386.73	.	AC=2;AF=1.00;AN=2;DP=54;ExcessHet=3.0103;FS=0.000;MLEAC=2;MLEAF=1.00;MQ=43.42;QD=38.44;SOR=1.118	GT:AD:DP:GQ:PL	1/1:0,54:54:99:2424,163,0
3L	12273316	.	T	G	1632.77	.	AC=2;AF=1.00;AN=2;DP=61;ExcessHet=3.0103;FS=0.000;MLEAC=2;MLEAF=1.00;MQ=44.00;QD=26.77;SOR=0.725	GT:AD:DP:GQ:PL	1/1:0,61:61:99:1661,183,0
3L	12273439	.	A	C	2522.77	.	AC=2;AF=1.00;AN=2;DP=59;ExcessHet=3.0103;FS=0.000;MLEAC=2;MLEAF=1.00;MQ=43.97;QD=28.13;SOR=0.914	GT:AD:DP:GQ:PL	1/1:0,58:58:99:2551,178,0
3L	12273442	.	G	T	2498.77	.	AC=2;AF=1.00;AN=2;DP=58;ExcessHet=3.0103;FS=0.000;MLEAC=2;MLEAF=1.00;MQ=43.97;QD=36.88;SOR=0.960	GT:AD:DP:GQ:PL	1/1:0,57:57:99:2527,175,0
3L	12273499	.	C	T	2125.77	.	AC=2;AF=1.00;AN=2;DP=50;ExcessHet=3.0103;FS=0.000;MLEAC=2;MLEAF=1.00;MQ=43.88;QD=33.85;SOR=1.007	GT:AD:DP:GQ:PL	1/1:0,49:49:99:2154,147,0
3L	12273511	.	G	C	2169.77	.	AC=2;AF=1.00;AN=2;DP=50;ExcessHet=3.0103;FS=0.000;MLEAC=2;MLEAF=1.00;MQ=43.88;QD=31.23;SOR=1.270	GT:AD:DP:GQ:PL	1/1:0,50:50:99:2198,150,0
3L	12273610	.	G	A	1185.77	.	AC=2;AF=1.00;AN=2;DP=45;ExcessHet=3.0103;FS=0.000;MLEAC=2;MLEAF=1.00;MQ=44.00;QD=26.95;SOR=0.784	GT:AD:DP:GQ:PL	1/1:0,44:44:99:1214,132,0
3L	12273772	.	G	T	1345.77	.	AC=2;AF=1.00;AN=2;DP=51;ExcessHet=3.0103;FS=0.000;MLEAC=2;MLEAF=1.00;MQ=43.94;QD=26.92;SOR=0.952	GT:AD:DP:GQ:PL	1/1:0,50:50:99:1374,150,0
3L	12273954	.	T	G	1447.77	.	AC=2;AF=1.00;AN=2;DP=56;ExcessHet=3.0103;FS=0.000;MLEAC=2;MLEAF=1.00;MQ=44.00;QD=25.85;SOR=1.101	GT:AD:DP:GQ:PL	1/1:0,56:56:99:1476,167,0
3L	12274118	.	A	T	2051.77	.	AC=2;AF=1.00;AN=2;DP=48;ExcessHet=3.0103;FS=0.000;MLEAC=2;MLEAF=1.00;MQ=44.00;QD=29.75;SOR=0.776	GT:AD:DP:GQ:PL	1/1:0,48:48:99:2080,150,0
3L	12274142	.	G	A	2233.77	.	AC=2;AF=1.00;AN=2;DP=51;ExcessHet=3.0103;FS=0.000;MLEAC=2;MLEAF=1.00;MQ=43.88;QD=30.69;SOR=0.994	GT:AD:DP:GQ:PL	1/1:0,51:51:99:2262,154,0
3L	12274149	.	GT	G	746.73	.	AC=2;AF=1.00;AN=2;BaseQRankSum=1.044;ClippingRankSum=0.000;DP=49;ExcessHet=3.0103;FS=0.000;MLEAC=2;MLEAF=1.00;MQ=43.88;MQRankSum=-0.319;QD=16.59;ReadPosRankSum=0.110;SOR=1.179	GT:AD:DP:GQ:PL	1/1:2,43:45:90:784,90,0
3L	12274185	.	T	TATA	2932.73	.	AC=2;AF=1.00;AN=2;DP=66;ExcessHet=3.0103;FS=0.000;MLEAC=2;MLEAF=1.00;MQ=43.94;QD=33.37;SOR=1.078	GT:AD:DP:GQ:PL	1/1:0,65:65:99:2970,199,0
3L	12274602	.	A	G	1395.77	.	AC=2;AF=1.00;AN=2;DP=51;ExcessHet=3.0103;FS=0.000;MLEAC=2;MLEAF=1.00;MQ=43.88;QD=27.37;SOR=1.094	GT:AD:DP:GQ:PL	1/1:0,51:51:99:1424,153,0
3L	12274687	.	A	T	1427.77	.	AC=2;AF=1.00;AN=2;DP=55;ExcessHet=3.0103;FS=0.000;MLEAC=2;MLEAF=1.00;MQ=43.96;QD=25.96;SOR=0.970	GT:AD:DP:GQ:PL	1/1:0,55:55:99:1456,163,0
3L	12275137	.	C	A	1531.77	.	AC=2;AF=1.00;AN=2;DP=57;ExcessHet=3.0103;FS=0.000;MLEAC=2;MLEAF=1.00;MQ=44.00;QD=26.87;SOR=0.800	GT:AD:DP:GQ:PL	1/1:0,57:57:99:1560,171,0
3L	12275161	.	C	T	1448.77	.	AC=2;AF=1.00;AN=2;DP=54;ExcessHet=3.0103;FS=0.000;MLEAC=2;MLEAF=1.00;MQ=44.00;QD=26.83;SOR=0.693	GT:AD:DP:GQ:PL	1/1:0,54:54:99:1477,162,0
3L	12275818	.	G	A	1391.77	.	AC=2;AF=1.00;AN=2;DP=53;ExcessHet=3.0103;FS=0.000;MLEAC=2;MLEAF=1.00;MQ=44.00;QD=26.26;SOR=0.730	GT:AD:DP:GQ:PL	1/1:0,53:53:99:1420,159,0
3L	12275834	.	A	T	1276.77	.	AC=2;AF=1.00;AN=2;DP=48;ExcessHet=3.0103;FS=0.000;MLEAC=2;MLEAF=1.00;MQ=44.00;QD=26.60;SOR=0.963	GT:AD:DP:GQ:PL	1/1:0,48:48:99:1305,144,0
3L	12275945	.	A	G	1561.77	.	AC=2;AF=1.00;AN=2;DP=60;ExcessHet=3.0103;FS=0.000;MLEAC=2;MLEAF=1.00;MQ=43.87;QD=26.47;SOR=0.726	GT:AD:DP:GQ:PL	1/1:0,59:59:99:1590,177,0
3L	12276217	.	C	A	1549.77	.	AC=2;AF=1.00;AN=2;DP=56;ExcessHet=3.0103;FS=0.000;MLEAC=2;MLEAF=1.00;MQ=43.97;QD=27.67;SOR=1.009	GT:AD:DP:GQ:PL	1/1:0,56:56:99:1578,168,0
3L	12276281	.	G	C	1786.77	.	AC=2;AF=1.00;AN=2;DP=65;ExcessHet=3.0103;FS=0.000;MLEAC=2;MLEAF=1.00;MQ=43.87;QD=27.49;SOR=0.723	GT:AD:DP:GQ:PL	1/1:0,65:65:99:1815,195,0
3L	12276314	.	T	C	2716.77	.	AC=2;AF=1.00;AN=2;BaseQRankSum=0.391;ClippingRankSum=0.000;DP=62;ExcessHet=3.0103;FS=0.000;MLEAC=2;MLEAF=1.00;MQ=43.81;MQRankSum=-0.237;QD=29.04;ReadPosRankSum=1.230;SOR=0.274	GT:AD:DP:GQ:PL	1/1:1,61:62:99:2745,145,0
3L	12276319	.	C	CG	2752.73	.	AC=2;AF=1.00;AN=2;BaseQRankSum=-0.153;ClippingRankSum=0.000;DP=64;ExcessHet=3.0103;FS=0.000;MLEAC=2;MLEAF=1.00;MQ=43.82;MQRankSum=-0.233;QD=30.81;ReadPosRankSum=0.894;SOR=0.236	GT:AD:DP:GQ:PL	1/1:1,63:64:99:2790,148,0
3L	12276321	.	T	G	2851.77	.	AC=2;AF=1.00;AN=2;BaseQRankSum=0.268;ClippingRankSum=0.000;DP=63;ExcessHet=3.0103;FS=0.000;MLEAC=2;MLEAF=1.00;MQ=43.81;MQRankSum=-0.235;QD=20.62;ReadPosRankSum=0.798;SOR=0.249	GT:AD:DP:GQ:PL	1/1:1,62:63:99:2880,154,0
3L	12276322	.	C	G	2896.77	.	AC=2;AF=1.00;AN=2;BaseQRankSum=-0.797;ClippingRankSum=0.000;DP=64;ExcessHet=3.0103;FS=0.000;MLEAC=2;MLEAF=1.00;MQ=43.82;MQRankSum=-0.233;QD=32.04;ReadPosRankSum=0.731;SOR=0.263	GT:AD:DP:GQ:PL	1/1:1,63:64:99:2925,157,0
3L	12276325	.	AT	A	2842.73	.	AC=2;AF=1.00;AN=2;BaseQRankSum=-0.732;ClippingRankSum=0.000;DP=66;ExcessHet=3.0103;FS=0.000;MLEAC=2;MLEAF=1.00;MQ=43.82;MQRankSum=-0.229;QD=34.22;ReadPosRankSum=0.446;SOR=0.235	GT:AD:DP:GQ:PL	1/1:1,65:66:99:2880,154,0
3L	12276332	.	T	C	2851.77	.	AC=2;AF=1.00;AN=2;BaseQRankSum=-0.379;ClippingRankSum=0.000;DP=66;ExcessHet=3.0103;FS=0.000;MLEAC=2;MLEAF=1.00;MQ=43.82;MQRankSum=-0.229;QD=31.73;ReadPosRankSum=0.131;SOR=0.235	GT:AD:DP:GQ:PL	1/1:1,65:66:99:2880,154,0
3L	12276334	.	G	A	2851.77	.	AC=2;AF=1.00;AN=2;BaseQRankSum=0.336;ClippingRankSum=0.000;DP=65;ExcessHet=3.0103;FS=0.000;MLEAC=2;MLEAF=1.00;MQ=43.82;MQRankSum=-0.231;QD=31.57;ReadPosRankSum=0.080;SOR=0.249	GT:AD:DP:GQ:PL	1/1:1,64:65:99:2880,154,0
3L	12276336	.	T	A	2806.77	.	AC=2;AF=1.00;AN=2;BaseQRankSum=1.257;ClippingRankSum=0.000;DP=65;ExcessHet=3.0103;FS=0.000;MLEAC=2;MLEAF=1.00;MQ=43.82;MQRankSum=-0.231;QD=31.41;ReadPosRankSum=0.000;SOR=0.249	GT:AD:DP:GQ:PL	1/1:1,64:65:99:2835,151,0
3L	12276398	.	G	C	2907.77	.	AC=2;AF=1.00;AN=2;DP=67;ExcessHet=3.0103;FS=0.000;MLEAC=2;MLEAF=1.00;MQ=43.88;QD=30.15;SOR=0.849	GT:AD:DP:GQ:PL	1/1:0,67:67:99:2936,202,0
3L	12276406	.	T	C	2997.77	.	AC=2;AF=1.00;AN=2;DP=69;ExcessHet=3.0103;FS=0.000;MLEAC=2;MLEAF=1.00;MQ=43.89;QD=30.28;SOR=0.781	GT:AD:DP:GQ:PL	1/1:0,69:69:99:3026,211,0
3L	12276533	.	G	T	1206.77	.	AC=2;AF=1.00;AN=2;DP=46;ExcessHet=3.0103;FS=0.000;MLEAC=2;MLEAF=1.00;MQ=44.00;QD=26.23;SOR=1.203	GT:AD:DP:GQ:PL	1/1:0,46:46:99:1235,137,0
3L	12276752	.	A	G	816.77	.	AC=2;AF=1.00;AN=2;DP=31;ExcessHet=3.0103;FS=0.000;MLEAC=2;MLEAF=1.00;MQ=44.00;QD=26.35;SOR=0.892	GT:AD:DP:GQ:PL	1/1:0,31:31:93:845,93,0
3L	12276844	.	G	A	1356.77	.	AC=2;AF=1.00;AN=2;DP=51;ExcessHet=3.0103;FS=0.000;MLEAC=2;MLEAF=1.00;MQ=43.92;QD=26.60;SOR=0.900	GT:AD:DP:GQ:PL	1/1:0,51:51:99:1385,153,0
3L	12277082	.	A	G	1050.77	.	AC=2;AF=1.00;AN=2;DP=41;ExcessHet=3.0103;FS=0.000;MLEAC=2;MLEAF=1.00;MQ=43.95;QD=26.27;SOR=1.151	GT:AD:DP:GQ:PL	1/1:0,40:40:99:1079,119,0
3L	12277807	.	G	A	844.77	.	AC=2;AF=1.00;AN=2;DP=32;ExcessHet=3.0103;FS=0.000;MLEAC=2;MLEAF=1.00;MQ=44.00;QD=26.40;SOR=0.957	GT:AD:DP:GQ:PL	1/1:0,32:32:96:873,96,0
3L	12277840	.	G	T	938.77	.	AC=2;AF=1.00;AN=2;DP=35;ExcessHet=3.0103;FS=0.000;MLEAC=2;MLEAF=1.00;MQ=44.00;QD=26.82;SOR=0.869	GT:AD:DP:GQ:PL	1/1:0,35:35:99:967,105,0
3L	12277945	.	A	G	1164.77	.	AC=2;AF=1.00;AN=2;DP=43;ExcessHet=3.0103;FS=0.000;MLEAC=2;MLEAF=1.00;MQ=44.00;QD=27.09;SOR=1.055	GT:AD:DP:GQ:PL	1/1:0,43:43:99:1193,129,0
3L	12278066	.	C	T	1157.77	.	AC=2;AF=1.00;AN=2;DP=43;ExcessHet=3.0103;FS=0.000;MLEAC=2;MLEAF=1.00;MQ=43.95;QD=26.92;SOR=0.941	GT:AD:DP:GQ:PL	1/1:0,43:43:99:1186,129,0
3L	12278235	.	C	A	1163.77	.	AC=2;AF=1.00;AN=2;BaseQRankSum=1.864;ClippingRankSum=0.000;DP=45;ExcessHet=3.0103;FS=4.771;MLEAC=2;MLEAF=1.00;MQ=44.00;MQRankSum=0.000;QD=25.86;ReadPosRankSum=-0.577;SOR=1.509	GT:AD:DP:GQ:PL	1/1:1,44:45:99:1192,124,0
3L	12278255	.	A	G	1158.77	.	AC=2;AF=1.00;AN=2;DP=47;ExcessHet=3.0103;FS=0.000;MLEAC=2;MLEAF=1.00;MQ=43.88;QD=25.19;SOR=1.464	GT:AD:DP:GQ:PL	1/1:0,46:46:99:1187,136,0
3L	12278333	.	A	G	1524.77	.	AC=2;AF=1.00;AN=2;DP=57;ExcessHet=3.0103;FS=0.000;MLEAC=2;MLEAF=1.00;MQ=43.80;QD=27.23;SOR=0.693	GT:AD:DP:GQ:PL	1/1:0,56:56:99:1553,168,0
3L	12278592	.	G	C	1409.77	.	AC=2;AF=1.00;AN=2;DP=51;ExcessHet=3.0103;FS=0.000;MLEAC=2;MLEAF=1.00;MQ=44.00;QD=27.64;SOR=0.732	GT:AD:DP:GQ:PL	1/1:0,51:51:99:1438,153,0
3L	12279379	.	T	G	882.77	.	AC=2;AF=1.00;AN=2;DP=34;ExcessHet=3.0103;FS=0.000;MLEAC=2;MLEAF=1.00;MQ=44.00;QD=25.96;SOR=1.244	GT:AD:DP:GQ:PL	1/1:0,34:34:99:911,101,0
3L	12280171	.	C	T	1471.77	.	AC=2;AF=1.00;AN=2;DP=55;ExcessHet=3.0103;FS=0.000;MLEAC=2;MLEAF=1.00;MQ=43.93;QD=26.76;SOR=0.729	GT:AD:DP:GQ:PL	1/1:0,55:55:99:1500,165,0
3L	12281077	.	T	C	1548.77	.	AC=2;AF=1.00;AN=2;DP=59;ExcessHet=3.0103;FS=0.000;MLEAC=2;MLEAF=1.00;MQ=43.78;QD=26.70;SOR=1.085	GT:AD:DP:GQ:PL	1/1:0,58:58:99:1577,172,0
3L	12282214	.	C	A	1247.77	.	AC=2;AF=1.00;AN=2;DP=49;ExcessHet=3.0103;FS=0.000;MLEAC=2;MLEAF=1.00;MQ=43.01;QD=25.46;SOR=1.225	GT:AD:DP:GQ:PL	1/1:0,49:49:99:1276,146,0
3L	12282235	.	G	T	1529.77	.	AC=2;AF=1.00;AN=2;DP=56;ExcessHet=3.0103;FS=0.000;MLEAC=2;MLEAF=1.00;MQ=42.90;QD=27.32;SOR=0.922	GT:AD:DP:GQ:PL	1/1:0,56:56:99:1558,168,0
3L	12282254	.	A	G	1415.77	.	AC=2;AF=1.00;AN=2;DP=53;ExcessHet=3.0103;FS=0.000;MLEAC=2;MLEAF=1.00;MQ=42.75;QD=26.71;SOR=0.892	GT:AD:DP:GQ:PL	1/1:0,53:53:99:1444,159,0
3L	12282268	.	T	TGATTTATGGTA	2394.73	.	AC=2;AF=1.00;AN=2;DP=52;ExcessHet=3.0103;FS=0.000;MLEAC=2;MLEAF=1.00;MQ=42.72;QD=27.72;SOR=0.693	GT:AD:DP:GQ:PL	1/1:0,50:50:99:2432,165,0
3L	12282277	.	G	A	2268.77	.	AC=2;AF=1.00;AN=2;DP=52;ExcessHet=3.0103;FS=0.000;MLEAC=2;MLEAF=1.00;MQ=42.76;QD=32.76;SOR=0.693	GT:AD:DP:GQ:PL	1/1:0,52:52:99:2297,156,0
3L	12282402	.	C	T	1098.77	.	AC=2;AF=1.00;AN=2;DP=42;ExcessHet=3.0103;FS=0.000;MLEAC=2;MLEAF=1.00;MQ=42.46;QD=26.16;SOR=0.693	GT:AD:DP:GQ:PL	1/1:0,42:42:99:1127,126,0
3L	12282423	.	T	TTTTAATAATGTGGTTAC	2301.73	.	AC=2;AF=1.00;AN=2;DP=46;ExcessHet=3.0103;FS=0.000;MLEAC=2;MLEAF=1.00;MQ=42.31;QD=31.56;SOR=0.737	GT:AD:DP:GQ:PL	1/1:0,45:45:99:2339,156,0
3L	12282459	.	C	A	1332.77	.	AC=2;AF=1.00;AN=2;DP=51;ExcessHet=3.0103;FS=0.000;MLEAC=2;MLEAF=1.00;MQ=42.29;QD=26.13;SOR=0.994	GT:AD:DP:GQ:PL	1/1:0,51:51:99:1361,152,0
3L	12282651	.	TTGG	T	2232.73	.	AC=2;AF=1.00;AN=2;DP=52;ExcessHet=3.0103;FS=0.000;MLEAC=2;MLEAF=1.00;MQ=42.40;QD=34.06;SOR=1.702	GT:AD:DP:GQ:PL	1/1:0,51:51:99:2270,154,0
3L	12282655	.	G	A	2241.77	.	AC=2;AF=1.00;AN=2;DP=51;ExcessHet=3.0103;FS=0.000;MLEAC=2;MLEAF=1.00;MQ=42.37;QD=28.55;SOR=1.702	GT:AD:DP:GQ:PL	1/1:0,51:51:99:2270,154,0
3L	12282676	.	T	TTAAAAAAA	2014.73	.	AC=2;AF=1.00;AN=2;DP=54;ExcessHet=3.0103;FS=0.000;MLEAC=2;MLEAF=1.00;MQ=42.44;QD=30.01;SOR=1.051	GT:AD:DP:GQ:PL	1/1:0,49:49:99:2052,150,0
3L	12282920	.	T	C	1794.77	.	AC=2;AF=1.00;AN=2;DP=65;ExcessHet=3.0103;FS=0.000;MLEAC=2;MLEAF=1.00;MQ=43.43;QD=27.61;SOR=0.854	GT:AD:DP:GQ:PL	1/1:0,65:65:99:1823,195,0
3L	12283031	.	T	A	1552.77	.	AC=2;AF=1.00;AN=2;DP=57;ExcessHet=3.0103;FS=0.000;MLEAC=2;MLEAF=1.00;MQ=43.88;QD=27.24;SOR=0.877	GT:AD:DP:GQ:PL	1/1:0,57:57:99:1581,171,0
3L	12283062	.	T	A	1393.77	.	AC=2;AF=1.00;AN=2;DP=52;ExcessHet=3.0103;FS=0.000;MLEAC=2;MLEAF=1.00;MQ=43.92;QD=26.80;SOR=0.770	GT:AD:DP:GQ:PL	1/1:0,52:52:99:1422,156,0
3L	12283357	.	A	AAG	813.73	.	AC=2;AF=1.00;AN=2;DP=28;ExcessHet=3.0103;FS=0.000;MLEAC=2;MLEAF=1.00;MQ=43.16;QD=30.98;SOR=0.963	GT:AD:DP:GQ:PL	1/1:0,23:23:72:851,72,0
3L	12283382	.	A	G	641.77	.	AC=2;AF=1.00;AN=2;BaseQRankSum=-1.454;ClippingRankSum=0.000;DP=26;ExcessHet=3.0103;FS=0.000;MLEAC=2;MLEAF=1.00;MQ=43.36;MQRankSum=-0.579;QD=24.68;ReadPosRankSum=1.669;SOR=0.880	GT:AD:DP:GQ:PL	1/1:1,25:26:50:670,50,0
3L	12283430	.	G	A	869.77	.	AC=2;AF=1.00;AN=2;DP=33;ExcessHet=3.0103;FS=0.000;MLEAC=2;MLEAF=1.00;MQ=43.07;QD=26.36;SOR=1.022	GT:AD:DP:GQ:PL	1/1:0,33:33:99:898,99,0
3L	12283453	.	A	G	1102.77	.	AC=2;AF=1.00;AN=2;DP=40;ExcessHet=3.0103;FS=0.000;MLEAC=2;MLEAF=1.00;MQ=42.96;QD=27.57;SOR=0.902	GT:AD:DP:GQ:PL	1/1:0,40:40:99:1131,120,0
3L	12283470	.	T	C	1166.77	.	AC=2;AF=1.00;AN=2;DP=45;ExcessHet=3.0103;FS=0.000;MLEAC=2;MLEAF=1.00;MQ=42.90;QD=26.52;SOR=0.784	GT:AD:DP:GQ:PL	1/1:0,44:44:99:1195,132,0
3L	12283487	.	G	T	1342.77	.	AC=2;AF=1.00;AN=2;DP=50;ExcessHet=3.0103;FS=0.000;MLEAC=2;MLEAF=1.00;MQ=42.79;QD=26.86;SOR=0.693	GT:AD:DP:GQ:PL	1/1:0,50:50:99:1371,150,0
3L	12283557	.	T	C	2581.77	.	AC=2;AF=1.00;AN=2;DP=58;ExcessHet=3.0103;FS=0.000;MLEAC=2;MLEAF=1.00;MQ=42.64;QD=28.82;SOR=0.997	GT:AD:DP:GQ:PL	1/1:0,58:58:99:2610,175,0
3L	12283558	.	G	T	2581.77	.	AC=2;AF=1.00;AN=2;DP=58;ExcessHet=3.0103;FS=0.000;MLEAC=2;MLEAF=1.00;MQ=42.64;QD=32.85;SOR=0.997	GT:AD:DP:GQ:PL	1/1:0,58:58:99:2610,175,0
3L	12283562	.	ATATG	A	2608.73	.	AC=2;AF=1.00;AN=2;DP=59;ExcessHet=3.0103;FS=0.000;MLEAC=2;MLEAF=1.00;MQ=42.66;QD=32.38;SOR=0.950	GT:AD:DP:GQ:PL	1/1:0,59:59:99:2646,178,0
3L	12283586	.	G	T	1503.77	.	AC=2;AF=1.00;AN=2;DP=56;ExcessHet=3.0103;FS=0.000;MLEAC=2;MLEAF=1.00;MQ=42.66;QD=26.85;SOR=0.922	GT:AD:DP:GQ:PL	1/1:0,56:56:99:1532,168,0
3L	12283611	.	T	G	2471.77	.	AC=2;AF=1.00;AN=2;DP=53;ExcessHet=3.0103;FS=0.000;MLEAC=2;MLEAF=1.00;MQ=42.54;QD=31.14;SOR=0.808	GT:AD:DP:GQ:PL	1/1:0,53:53:99:2500,172,0
3L	12283620	.	C	G	2491.77	.	AC=2;AF=1.00;AN=2;DP=56;ExcessHet=3.0103;FS=0.000;MLEAC=2;MLEAF=1.00;MQ=42.42;QD=31.65;SOR=0.841	GT:AD:DP:GQ:PL	1/1:0,56:56:99:2520,169,0
3L	12283621	.	C	T	2491.77	.	AC=2;AF=1.00;AN=2;DP=56;ExcessHet=3.0103;FS=0.000;MLEAC=2;MLEAF=1.00;MQ=42.42;QD=29.27;SOR=0.841	GT:AD:DP:GQ:PL	1/1:0,56:56:99:2520,169,0
3L	12283626	.	T	A	2401.77	.	AC=2;AF=1.00;AN=2;DP=54;ExcessHet=3.0103;FS=0.000;MLEAC=2;MLEAF=1.00;MQ=42.46;QD=27.71;SOR=0.846	GT:AD:DP:GQ:PL	1/1:0,54:54:99:2430,163,0
3L	12283677	.	C	G	2225.77	.	AC=2;AF=1.00;AN=2;DP=51;ExcessHet=3.0103;FS=0.000;MLEAC=2;MLEAF=1.00;MQ=42.44;QD=32.22;SOR=0.813	GT:AD:DP:GQ:PL	1/1:0,51:51:99:2254,157,0
3L	12283682	.	G	A	2187.77	.	AC=2;AF=1.00;AN=2;DP=51;ExcessHet=3.0103;FS=0.000;MLEAC=2;MLEAF=1.00;MQ=42.17;QD=31.23;SOR=0.732	GT:AD:DP:GQ:PL	1/1:0,51:51:99:2216,154,0
3L	12283709	.	T	C	2356.77	.	AC=2;AF=1.00;AN=2;DP=53;ExcessHet=3.0103;FS=0.000;MLEAC=2;MLEAF=1.00;MQ=42.21;QD=24.44;SOR=0.730	GT:AD:DP:GQ:PL	1/1:0,53:53:99:2385,160,0
3L	12283713	.	TTGCTCGGCGAAG	T	2347.73	.	AC=2;AF=1.00;AN=2;DP=53;ExcessHet=3.0103;FS=0.000;MLEAC=2;MLEAF=1.00;MQ=42.21;QD=28.30;SOR=0.730	GT:AD:DP:GQ:PL	1/1:0,53:53:99:2385,160,0
3L	12283731	.	A	G	2261.77	.	AC=2;AF=1.00;AN=2;DP=50;ExcessHet=3.0103;FS=0.000;MLEAC=2;MLEAF=1.00;MQ=42.20;QD=30.59;SOR=0.773	GT:AD:DP:GQ:PL	1/1:0,50:50:99:2290,154,0
3L	12283762	.	T	A	1402.77	.	AC=2;AF=1.00;AN=2;DP=53;ExcessHet=3.0103;FS=0.000;MLEAC=2;MLEAF=1.00;MQ=42.59;QD=26.98;SOR=0.770	GT:AD:DP:GQ:PL	1/1:0,52:52:99:1431,155,0
3L	12283873	.	A	T	1304.77	.	AC=2;AF=1.00;AN=2;DP=49;ExcessHet=3.0103;FS=0.000;MLEAC=2;MLEAF=1.00;MQ=43.23;QD=27.18;SOR=0.963	GT:AD:DP:GQ:PL	1/1:0,48:48:99:1333,144,0
3L	12283994	.	T	TG	984.73	.	AC=2;AF=1.00;AN=2;DP=45;ExcessHet=3.0103;FS=0.000;MLEAC=2;MLEAF=1.00;MQ=43.38;QD=25.25;SOR=1.923	GT:AD:DP:GQ:PL	1/1:0,39:39:99:1022,117,0
3L	12284120	.	A	T	288.77	.	AC=1;AF=0.500;AN=2;DP=8;ExcessHet=3.0103;FS=0.000;MLEAC=1;MLEAF=0.500;MQ=42.52;QD=31.17;SOR=2.833	GT:AD:DP:GQ:PL	0/1:0,8:8:53:317,0,53
3L	12284125	.	T	A	288.77	.	AC=1;AF=0.500;AN=2;BaseQRankSum=-1.097;ClippingRankSum=0.000;DP=11;ExcessHet=3.0103;FS=16.154;MLEAC=1;MLEAF=0.500;MQ=42.47;MQRankSum=0.176;QD=26.25;ReadPosRankSum=-1.231;SOR=2.776	GT:AD:DP:GQ:PL	0/1:3,8:11:53:317,0,53
3L	12284336	.	C	A	1504.77	.	AC=2;AF=1.00;AN=2;DP=35;ExcessHet=3.0103;FS=0.000;MLEAC=2;MLEAF=1.00;MQ=43.78;QD=33.27;SOR=1.308	GT:AD:DP:GQ:PL	1/1:0,35:35:99:1533,105,0
3L	12284343	.	A	G	1580.77	.	AC=2;AF=1.00;AN=2;DP=36;ExcessHet=3.0103;FS=0.000;MLEAC=2;MLEAF=1.00;MQ=43.78;QD=31.29;SOR=1.547	GT:AD:DP:GQ:PL	1/1:0,36:36:99:1609,111,0
3L	12284409	.	C	T	1249.77	.	AC=2;AF=1.00;AN=2;BaseQRankSum=1.780;ClippingRankSum=0.000;DP=47;ExcessHet=3.0103;FS=3.499;MLEAC=2;MLEAF=1.00;MQ=43.85;MQRankSum=-0.174;QD=26.59;ReadPosRankSum=-0.593;SOR=0.643	GT:AD:DP:GQ:PL	1/1:1,46:47:99:1278,131,0
3L	12284491	.	G	C	2418.77	.	AC=2;AF=1.00;AN=2;DP=57;ExcessHet=3.0103;FS=0.000;MLEAC=2;MLEAF=1.00;MQ=43.91;QD=29.64;SOR=0.877	GT:AD:DP:GQ:PL	1/1:0,57:57:99:2447,171,0
3L	12284499	.	A	T	2384.77	.	AC=2;AF=1.00;AN=2;DP=54;ExcessHet=3.0103;FS=0.000;MLEAC=2;MLEAF=1.00;MQ=43.91;QD=27.86;SOR=0.931	GT:AD:DP:GQ:PL	1/1:0,54:54:99:2413,168,0
3L	12284535	.	G	T	1400.77	.	AC=2;AF=1.00;AN=2;DP=52;ExcessHet=3.0103;FS=0.000;MLEAC=2;MLEAF=1.00;MQ=43.87;QD=26.94;SOR=0.770	GT:AD:DP:GQ:PL	1/1:0,52:52:99:1429,155,0
3L	12284611	.	C	T	1417.77	.	AC=2;AF=1.00;AN=2;DP=52;ExcessHet=3.0103;FS=0.000;MLEAC=2;MLEAF=1.00;MQ=43.89;QD=27.26;SOR=0.770	GT:AD:DP:GQ:PL	1/1:0,52:52:99:1446,156,0
3L	12284651	.	G	C	2380.77	.	AC=2;AF=1.00;AN=2;DP=55;ExcessHet=3.0103;FS=0.000;MLEAC=2;MLEAF=1.00;MQ=43.25;QD=27.31;SOR=0.729	GT:AD:DP:GQ:PL	1/1:0,55:55:99:2409,166,0
3L	12284658	.	G	C	2440.77	.	AC=2;AF=1.00;AN=2;DP=52;ExcessHet=3.0103;FS=0.000;MLEAC=2;MLEAF=1.00;MQ=43.25;QD=31.22;SOR=0.770	GT:AD:DP:GQ:PL	1/1:0,52:52:99:2469,169,0
3L	12284660	.	C	CT	2420.73	.	AC=2;AF=1.00;AN=2;DP=53;ExcessHet=3.0103;FS=0.000;MLEAC=2;MLEAF=1.00;MQ=43.26;QD=30.31;SOR=0.730	GT:AD:DP:GQ:PL	1/1:0,53:53:99:2458,166,0
3L	12284661	.	G	C	2429.77	.	AC=2;AF=1.00;AN=2;DP=55;ExcessHet=3.0103;FS=0.000;MLEAC=2;MLEAF=1.00;MQ=43.29;QD=35.93;SOR=0.729	GT:AD:DP:GQ:PL	1/1:0,55:55:99:2458,166,0
3L	12284732	.	A	T	2293.77	.	AC=2;AF=1.00;AN=2;DP=54;ExcessHet=3.0103;FS=0.000;MLEAC=2;MLEAF=1.00;MQ=43.89;QD=30.78;SOR=0.846	GT:AD:DP:GQ:PL	1/1:0,54:54:99:2322,165,0
3L	12284738	.	AAAAG	A	2227.73	.	AC=2;AF=1.00;AN=2;DP=50;ExcessHet=3.0103;FS=0.000;MLEAC=2;MLEAF=1.00;MQ=43.92;QD=30.69;SOR=0.773	GT:AD:DP:GQ:PL	1/1:0,50:50:99:2265,159,0
3L	12284774	.	G	T	1229.77	.	AC=2;AF=1.00;AN=2;DP=46;ExcessHet=3.0103;FS=0.000;MLEAC=2;MLEAF=1.00;MQ=43.91;QD=26.73;SOR=0.693	GT:AD:DP:GQ:PL	1/1:0,46:46:99:1258,137,0
3L	12285026	.	T	C	1335.77	.	AC=2;AF=1.00;AN=2;DP=52;ExcessHet=3.0103;FS=0.000;MLEAC=2;MLEAF=1.00;MQ=44.00;QD=25.69;SOR=0.941	GT:AD:DP:GQ:PL	1/1:0,52:52:99:1364,154,0
3L	12285094	.	T	A	2581.77	.	AC=2;AF=1.00;AN=2;DP=57;ExcessHet=3.0103;FS=0.000;MLEAC=2;MLEAF=1.00;MQ=44.00;QD=31.60;SOR=0.960	GT:AD:DP:GQ:PL	1/1:0,57:57:99:2610,178,0
3L	12285097	.	A	G	2581.77	.	AC=2;AF=1.00;AN=2;DP=59;ExcessHet=3.0103;FS=0.000;MLEAC=2;MLEAF=1.00;MQ=44.00;QD=28.74;SOR=0.950	GT:AD:DP:GQ:PL	1/1:0,59:59:99:2610,178,0
3L	12285165	.	C	G	1425.77	.	AC=2;AF=1.00;AN=2;DP=54;ExcessHet=3.0103;FS=0.000;MLEAC=2;MLEAF=1.00;MQ=43.73;QD=26.40;SOR=1.118	GT:AD:DP:GQ:PL	1/1:0,54:54:99:1454,161,0
3L	12285268	.	A	ATT	1439.73	.	AC=2;AF=1.00;AN=2;DP=47;ExcessHet=3.0103;FS=0.000;MLEAC=2;MLEAF=1.00;MQ=43.92;QD=31.99;SOR=1.559	GT:AD:DP:GQ:PL	1/1:0,45:45:99:1477,138,0
3L	12285417	.	T	C	1170.77	.	AC=2;AF=1.00;AN=2;DP=45;ExcessHet=3.0103;FS=0.000;MLEAC=2;MLEAF=1.00;MQ=44.00;QD=26.02;SOR=1.280	GT:AD:DP:GQ:PL	1/1:0,45:45:99:1199,135,0
3L	12285446	.	TTTA	T	1941.73	.	AC=2;AF=1.00;AN=2;DP=45;ExcessHet=3.0103;FS=0.000;MLEAC=2;MLEAF=1.00;MQ=44.00;QD=27.11;SOR=1.280	GT:AD:DP:GQ:PL	1/1:0,45:45:99:1979,135,0
3L	12285457	.	C	T	2220.77	.	AC=2;AF=1.00;AN=2;DP=47;ExcessHet=3.0103;FS=0.000;MLEAC=2;MLEAF=1.00;MQ=44.00;QD=32.84;SOR=1.132	GT:AD:DP:GQ:PL	1/1:0,47:47:99:2249,151,0
3L	12285477	.	A	T	1972.77	.	AC=2;AF=1.00;AN=2;BaseQRankSum=-1.447;ClippingRankSum=0.000;DP=47;ExcessHet=3.0103;FS=0.000;MLEAC=2;MLEAF=1.00;MQ=44.00;MQRankSum=0.000;QD=32.38;ReadPosRankSum=1.512;SOR=0.399	GT:AD:DP:GQ:PL	1/1:1,46:47:99:2001,112,0
3L	12285531	.	A	T	1005.77	.	AC=2;AF=1.00;AN=2;DP=38;ExcessHet=3.0103;FS=0.000;MLEAC=2;MLEAF=1.00;MQ=44.00;QD=26.47;SOR=0.914	GT:AD:DP:GQ:PL	1/1:0,38:38:99:1034,114,0
3L	12285557	.	C	T	1051.77	.	AC=2;AF=1.00;AN=2;DP=43;ExcessHet=3.0103;FS=0.000;MLEAC=2;MLEAF=1.00;MQ=44.00;QD=25.04;SOR=1.127	GT:AD:DP:GQ:PL	1/1:0,42:42:99:1080,123,0
3L	12285701	.	AT	A	986.73	.	AC=2;AF=1.00;AN=2;DP=51;ExcessHet=3.0103;FS=0.000;MLEAC=2;MLEAF=1.00;MQ=43.19;QD=20.99;SOR=0.735	GT:AD:DP:GQ:PL	1/1:0,47:47:99:1024,140,0
3L	12285792	.	C	G	1577.77	.	AC=2;AF=1.00;AN=2;DP=59;ExcessHet=3.0103;FS=0.000;MLEAC=2;MLEAF=1.00;MQ=43.90;QD=26.74;SOR=0.726	GT:AD:DP:GQ:PL	1/1:0,59:59:99:1606,177,0
3L	12285860	.	G	C	1881.77	.	AC=2;AF=1.00;AN=2;BaseQRankSum=0.054;ClippingRankSum=0.000;DP=72;ExcessHet=3.0103;FS=4.260;MLEAC=2;MLEAF=1.00;MQ=43.92;MQRankSum=-0.085;QD=26.14;ReadPosRankSum=0.343;SOR=1.148	GT:AD:DP:GQ:PL	1/1:1,71:72:99:1910,188,0
3L	12286028	.	GC	G	2732.73	.	AC=2;AF=1.00;AN=2;DP=61;ExcessHet=3.0103;FS=0.000;MLEAC=2;MLEAF=1.00;MQ=43.74;QD=29.21;SOR=1.071	GT:AD:DP:GQ:PL	1/1:0,60:60:99:2770,187,0
3L	12286032	.	AGG	A	3002.73	.	AC=2;AF=1.00;AN=2;DP=62;ExcessHet=3.0103;FS=0.000;MLEAC=2;MLEAF=1.00;MQ=43.75;QD=22.74;SOR=1.057	GT:AD:DP:GQ:PL	1/1:0,62:62:99:3040,205,0
3L	12286034	.	G	GCAACCTAC	2965.73	.	AC=2;AF=1.00;AN=2;DP=61;ExcessHet=3.0103;FS=0.000;MLEAC=2;MLEAF=1.00;MQ=43.74;QD=29.04;SOR=1.022	GT:AD:DP:GQ:PL	1/1:0,61:61:99:3003,202,0
3L	12286108	.	G	T	1516.77	.	AC=2;AF=1.00;AN=2;DP=56;ExcessHet=3.0103;FS=0.000;MLEAC=2;MLEAF=1.00;MQ=43.79;QD=27.09;SOR=1.199	GT:AD:DP:GQ:PL	1/1:0,56:56:99:1545,168,0
3L	12286167	.	GCATTTTTGTGTATTTTTTT	G	2097.73	.	AC=2;AF=1.00;AN=2;DP=50;ExcessHet=3.0103;FS=0.000;MLEAC=2;MLEAF=1.00;MQ=43.65;QD=27.74;SOR=1.426	GT:AD:DP:GQ:PL	1/1:0,48:48:99:2135,145,0
3L	12286270	.	A	G	1380.77	.	AC=2;AF=1.00;AN=2;DP=52;ExcessHet=3.0103;FS=0.000;MLEAC=2;MLEAF=1.00;MQ=43.62;QD=27.07;SOR=1.094	GT:AD:DP:GQ:PL	1/1:0,51:51:99:1409,153,0
3L	12286733	.	T	C	1519.77	.	AC=2;AF=1.00;AN=2;DP=57;ExcessHet=3.0103;FS=0.000;MLEAC=2;MLEAF=1.00;MQ=43.95;QD=26.66;SOR=0.800	GT:AD:DP:GQ:PL	1/1:0,57:57:99:1548,171,0
3L	12286753	.	A	G	1491.77	.	AC=2;AF=1.00;AN=2;DP=56;ExcessHet=3.0103;FS=0.000;MLEAC=2;MLEAF=1.00;MQ=43.95;QD=26.64;SOR=0.922	GT:AD:DP:GQ:PL	1/1:0,56:56:99:1520,168,0
3L	12286856	.	A	G	1790.77	.	AC=2;AF=1.00;AN=2;DP=69;ExcessHet=3.0103;FS=0.000;MLEAC=2;MLEAF=1.00;MQ=43.79;QD=25.95;SOR=1.296	GT:AD:DP:GQ:PL	1/1:0,69:69:99:1819,206,0
3L	12286881	.	T	A	2896.77	.	AC=2;AF=1.00;AN=2;DP=65;ExcessHet=3.0103;FS=0.000;MLEAC=2;MLEAF=1.00;MQ=43.82;QD=31.46;SOR=1.162	GT:AD:DP:GQ:PL	1/1:0,65:65:99:2925,196,0
3L	12286887	.	A	T	2932.77	.	AC=2;AF=1.00;AN=2;DP=66;ExcessHet=3.0103;FS=0.000;MLEAC=2;MLEAF=1.00;MQ=43.82;QD=27.85;SOR=1.196	GT:AD:DP:GQ:PL	1/1:0,66:66:99:2961,199,0
3L	12286888	.	G	T	2932.77	.	AC=2;AF=1.00;AN=2;DP=66;ExcessHet=3.0103;FS=0.000;MLEAC=2;MLEAF=1.00;MQ=43.82;QD=33.46;SOR=1.196	GT:AD:DP:GQ:PL	1/1:0,66:66:99:2961,199,0
3L	12286935	.	T	G	1356.77	.	AC=2;AF=1.00;AN=2;DP=50;ExcessHet=3.0103;FS=0.000;MLEAC=2;MLEAF=1.00;MQ=43.88;QD=27.14;SOR=1.157	GT:AD:DP:GQ:PL	1/1:0,50:50:99:1385,150,0
3L	12286985	.	G	A	813.77	.	AC=2;AF=1.00;AN=2;DP=32;ExcessHet=3.0103;FS=0.000;MLEAC=2;MLEAF=1.00;MQ=44.00;QD=25.43;SOR=0.818	GT:AD:DP:GQ:PL	1/1:0,32:32:95:842,95,0
3L	12287047	.	G	A	1809.77	.	AC=2;AF=1.00;AN=2;DP=42;ExcessHet=3.0103;FS=0.000;MLEAC=2;MLEAF=1.00;MQ=43.91;QD=31.94;SOR=0.741	GT:AD:DP:GQ:PL	1/1:0,41:41:99:1838,126,0
3L	12287053	.	A	G	1747.77	.	AC=2;AF=1.00;AN=2;DP=41;ExcessHet=3.0103;FS=0.000;MLEAC=2;MLEAF=1.00;MQ=43.90;QD=31.86;SOR=0.693	GT:AD:DP:GQ:PL	1/1:0,40:40:99:1776,120,0
3L	12287117	.	A	G	993.77	.	AC=2;AF=1.00;AN=2;DP=38;ExcessHet=3.0103;FS=0.000;MLEAC=2;MLEAF=1.00;MQ=43.95;QD=26.15;SOR=1.040	GT:AD:DP:GQ:PL	1/1:0,38:38:99:1022,113,0
3L	12287532	.	G	A	1753.77	.	AC=2;AF=1.00;AN=2;DP=64;ExcessHet=3.0103;FS=0.000;MLEAC=2;MLEAF=1.00;MQ=43.77;QD=27.40;SOR=0.892	GT:AD:DP:GQ:PL	1/1:0,64:64:99:1782,192,0
3L	12287572	.	G	T	1803.77	.	AC=2;AF=1.00;AN=2;DP=68;ExcessHet=3.0103;FS=0.000;MLEAC=2;MLEAF=1.00;MQ=43.76;QD=26.92;SOR=0.784	GT:AD:DP:GQ:PL	1/1:0,67:67:99:1832,200,0
3L	12287602	.	T	TATTTTCTTG	3182.73	.	AC=2;AF=1.00;AN=2;DP=69;ExcessHet=3.0103;FS=0.000;MLEAC=2;MLEAF=1.00;MQ=43.63;QD=29.31;SOR=0.693	GT:AD:DP:GQ:PL	1/1:0,68:68:99:3220,217,0
3L	12287604	.	GAA	G	3221.73	.	AC=2;AF=1.00;AN=2;DP=70;ExcessHet=3.0103;FS=0.000;MLEAC=2;MLEAF=1.00;MQ=43.61;QD=30.53;SOR=0.844	GT:AD:DP:GQ:PL	1/1:0,69:69:99:3259,222,0
3L	12287610	.	A	T	2927.77	.	AC=2;AF=1.00;AN=2;DP=66;ExcessHet=3.0103;FS=0.000;MLEAC=2;MLEAF=1.00;MQ=43.61;QD=28.19;SOR=0.854	GT:AD:DP:GQ:PL	1/1:0,65:65:99:2956,201,0
3L	12287622	.	AT	A	1156.73	.	AC=2;AF=1.00;AN=2;DP=62;ExcessHet=3.0103;FS=0.000;MLEAC=2;MLEAF=1.00;MQ=43.59;QD=19.94;SOR=0.997	GT:AD:DP:GQ:PL	1/1:0,58:58:99:1194,172,0
3L	12288007	.	G	C	1336.77	.	AC=2;AF=1.00;AN=2;DP=50;ExcessHet=3.0103;FS=0.000;MLEAC=2;MLEAF=1.00;MQ=44.00;QD=26.74;SOR=1.519	GT:AD:DP:GQ:PL	1/1:0,50:50:99:1365,150,0
3L	12288034	.	A	C	1292.77	.	AC=2;AF=1.00;AN=2;DP=48;ExcessHet=3.0103;FS=0.000;MLEAC=2;MLEAF=1.00;MQ=44.00;QD=26.93;SOR=1.426	GT:AD:DP:GQ:PL	1/1:0,48:48:99:1321,144,0
3L	12288200	.	A	G	863.77	.	AC=2;AF=1.00;AN=2;DP=36;ExcessHet=3.0103;FS=0.000;MLEAC=2;MLEAF=1.00;MQ=43.89;QD=23.99;SOR=0.927	GT:AD:DP:GQ:PL	1/1:0,36:36:99:892,106,0
3L	12288280	.	G	C	1383.77	.	AC=2;AF=1.00;AN=2;DP=51;ExcessHet=3.0103;FS=0.000;MLEAC=2;MLEAF=1.00;MQ=43.92;QD=27.13;SOR=0.994	GT:AD:DP:GQ:PL	1/1:0,51:51:99:1412,153,0
3L	12288476	.	A	G	1306.77	.	AC=2;AF=1.00;AN=2;DP=52;ExcessHet=3.0103;FS=0.000;MLEAC=2;MLEAF=1.00;MQ=44.00;QD=25.13;SOR=1.244	GT:AD:DP:GQ:PL	1/1:0,52:52:99:1335,154,0
3L	12288492	.	A	G	1514.77	.	AC=2;AF=1.00;AN=2;DP=56;ExcessHet=3.0103;FS=0.000;MLEAC=2;MLEAF=1.00;MQ=44.00;QD=27.05;SOR=1.302	GT:AD:DP:GQ:PL	1/1:0,56:56:99:1543,168,0
3L	12288584	.	T	A	1506.77	.	AC=2;AF=1.00;AN=2;DP=55;ExcessHet=3.0103;FS=0.000;MLEAC=2;MLEAF=1.00;MQ=44.00;QD=27.40;SOR=1.609	GT:AD:DP:GQ:PL	1/1:0,55:55:99:1535,165,0
3L	12289185	.	CAAATTCA	C	2528.73	.	AC=2;AF=1.00;AN=2;DP=59;ExcessHet=3.0103;FS=0.000;MLEAC=2;MLEAF=1.00;MQ=43.90;QD=30.38;SOR=1.140	GT:AD:DP:GQ:PL	1/1:0,57:57:99:2566,172,0
3L	12289236	.	C	A	2933.77	.	AC=2;AF=1.00;AN=2;DP=67;ExcessHet=3.0103;FS=0.000;MLEAC=2;MLEAF=1.00;MQ=43.88;QD=31.25;SOR=1.066	GT:AD:DP:GQ:PL	1/1:0,67:67:99:2962,202,0
3L	12289237	.	A	T	2933.77	.	AC=2;AF=1.00;AN=2;DP=67;ExcessHet=3.0103;FS=0.000;MLEAC=2;MLEAF=1.00;MQ=43.88;QD=29.87;SOR=1.066	GT:AD:DP:GQ:PL	1/1:0,67:67:99:2962,202,0
3L	12289257	.	G	A	2869.77	.	AC=2;AF=1.00;AN=2;DP=62;ExcessHet=3.0103;FS=0.000;MLEAC=2;MLEAF=1.00;MQ=43.91;QD=35.03;SOR=1.057	GT:AD:DP:GQ:PL	1/1:0,62:62:99:2898,196,0
3L	12289258	.	T	C	2869.77	.	AC=2;AF=1.00;AN=2;DP=65;ExcessHet=3.0103;FS=0.000;MLEAC=2;MLEAF=1.00;MQ=43.88;QD=30.68;SOR=1.000	GT:AD:DP:GQ:PL	1/1:0,65:65:99:2898,196,0
3L	12289274	.	C	T	1740.77	.	AC=2;AF=1.00;AN=2;DP=64;ExcessHet=3.0103;FS=0.000;MLEAC=2;MLEAF=1.00;MQ=43.88;QD=27.20;SOR=1.127	GT:AD:DP:GQ:PL	1/1:0,64:64:99:1769,192,0
3L	12289317	.	A	C	2975.77	.	AC=2;AF=1.00;AN=2;DP=67;ExcessHet=3.0103;FS=0.000;MLEAC=2;MLEAF=1.00;MQ=43.88;QD=32.79;SOR=1.066	GT:AD:DP:GQ:PL	1/1:0,67:67:99:3004,205,0
3L	12289324	.	TA	T	2968.73	.	AC=2;AF=1.00;AN=2;DP=65;ExcessHet=3.0103;FS=0.000;MLEAC=2;MLEAF=1.00;MQ=43.88;QD=34.22;SOR=0.925	GT:AD:DP:GQ:PL	1/1:0,65:65:99:3006,205,0
3L	12289332	.	G	A	2910.77	.	AC=2;AF=1.00;AN=2;DP=65;ExcessHet=3.0103;FS=0.000;MLEAC=2;MLEAF=1.00;MQ=43.88;QD=28.90;SOR=1.000	GT:AD:DP:GQ:PL	1/1:0,65:65:99:2939,199,0
3L	12289514	.	C	T	1336.77	.	AC=2;AF=1.00;AN=2;DP=51;ExcessHet=3.0103;FS=0.000;MLEAC=2;MLEAF=1.00;MQ=44.00;QD=26.21;SOR=1.094	GT:AD:DP:GQ:PL	1/1:0,51:51:99:1365,152,0
3L	12289570	.	G	C	1208.77	.	AC=2;AF=1.00;AN=2;DP=46;ExcessHet=3.0103;FS=0.000;MLEAC=2;MLEAF=1.00;MQ=43.96;QD=26.28;SOR=1.329	GT:AD:DP:GQ:PL	1/1:0,46:46:99:1237,137,0
3L	12289697	.	A	C	920.77	.	AC=2;AF=1.00;AN=2;DP=37;ExcessHet=3.0103;FS=0.000;MLEAC=2;MLEAF=1.00;MQ=43.84;QD=24.89;SOR=1.121	GT:AD:DP:GQ:PL	1/1:0,37:37:99:949,110,0
3L	12289767	.	TTG	T	1312.73	.	AC=2;AF=1.00;AN=2;DP=29;ExcessHet=3.0103;FS=0.000;MLEAC=2;MLEAF=1.00;MQ=43.80;QD=31.58;SOR=1.071	GT:AD:DP:GQ:PL	1/1:0,29:29:90:1350,90,0
3L	12289770	.	G	GCCAAAA	1312.73	.	AC=2;AF=1.00;AN=2;DP=29;ExcessHet=3.0103;FS=0.000;MLEAC=2;MLEAF=1.00;MQ=43.80;QD=30.53;SOR=1.071	GT:AD:DP:GQ:PL	1/1:0,29:29:90:1350,90,0
3L	12290176	.	G	T	2250.77	.	AC=2;AF=1.00;AN=2;DP=50;ExcessHet=3.0103;FS=0.000;MLEAC=2;MLEAF=1.00;MQ=43.80;QD=30.74;SOR=0.859	GT:AD:DP:GQ:PL	1/1:0,50:50:99:2279,154,0
3L	12290177	.	G	A	2250.77	.	AC=2;AF=1.00;AN=2;DP=51;ExcessHet=3.0103;FS=0.000;MLEAC=2;MLEAF=1.00;MQ=43.81;QD=29.08;SOR=0.900	GT:AD:DP:GQ:PL	1/1:0,51:51:99:2279,154,0
3L	12290188	.	G	A	2379.77	.	AC=2;AF=1.00;AN=2;DP=53;ExcessHet=3.0103;FS=0.000;MLEAC=2;MLEAF=1.00;MQ=43.82;QD=32.66;SOR=0.981	GT:AD:DP:GQ:PL	1/1:0,53:53:99:2408,166,0
3L	12290194	.	G	A	2459.77	.	AC=2;AF=1.00;AN=2;DP=57;ExcessHet=3.0103;FS=0.000;MLEAC=2;MLEAF=1.00;MQ=43.83;QD=29.79;SOR=1.047	GT:AD:DP:GQ:PL	1/1:0,57:57:99:2488,175,0
3L	12290362	.	A	T	2609.77	.	AC=2;AF=1.00;AN=2;DP=59;ExcessHet=3.0103;FS=0.000;MLEAC=2;MLEAF=1.00;MQ=43.63;QD=30.47;SOR=0.726	GT:AD:DP:GQ:PL	1/1:0,59:59:99:2638,178,0
3L	12290370	.	TC	T	2707.73	.	AC=2;AF=1.00;AN=2;DP=61;ExcessHet=3.0103;FS=0.000;MLEAC=2;MLEAF=1.00;MQ=43.61;QD=25.34;SOR=0.793	GT:AD:DP:GQ:PL	1/1:0,61:61:99:2745,184,0
3L	12290374	.	C	G	2851.77	.	AC=2;AF=1.00;AN=2;DP=59;ExcessHet=3.0103;FS=0.000;MLEAC=2;MLEAF=1.00;MQ=43.60;QD=31.85;SOR=0.726	GT:AD:DP:GQ:PL	1/1:0,59:59:99:2880,193,0
3L	12290378	.	G	A	2761.77	.	AC=2;AF=1.00;AN=2;DP=61;ExcessHet=3.0103;FS=0.000;MLEAC=2;MLEAF=1.00;MQ=43.61;QD=31.88;SOR=0.725	GT:AD:DP:GQ:PL	1/1:0,61:61:99:2790,187,0
3L	12290388	.	A	T	2851.77	.	AC=2;AF=1.00;AN=2;DP=64;ExcessHet=3.0103;FS=0.000;MLEAC=2;MLEAF=1.00;MQ=43.63;QD=32.08;SOR=0.756	GT:AD:DP:GQ:PL	1/1:0,64:64:99:2880,193,0
3L	12290389	.	C	T	2851.77	.	AC=2;AF=1.00;AN=2;DP=64;ExcessHet=3.0103;FS=0.000;MLEAC=2;MLEAF=1.00;MQ=43.63;QD=26.49;SOR=0.756	GT:AD:DP:GQ:PL	1/1:0,64:64:99:2880,193,0
3L	12290399	.	T	C	2979.77	.	AC=2;AF=1.00;AN=2;DP=61;ExcessHet=3.0103;FS=0.000;MLEAC=2;MLEAF=1.00;MQ=43.65;QD=30.75;SOR=0.865	GT:AD:DP:GQ:PL	1/1:0,61:61:99:3008,202,0
3L	12290411	.	T	G	2664.77	.	AC=2;AF=1.00;AN=2;DP=58;ExcessHet=3.0103;FS=0.000;MLEAC=2;MLEAF=1.00;MQ=43.66;QD=29.04;SOR=0.997	GT:AD:DP:GQ:PL	1/1:0,58:58:99:2693,181,0
3L	12290426	.	G	A	2420.77	.	AC=2;AF=1.00;AN=2;DP=55;ExcessHet=3.0103;FS=0.000;MLEAC=2;MLEAF=1.00;MQ=43.68;QD=31.38;SOR=1.061	GT:AD:DP:GQ:PL	1/1:0,55:55:99:2449,166,0
3L	12290470	.	T	C	2770.77	.	AC=2;AF=1.00;AN=2;DP=62;ExcessHet=3.0103;FS=0.000;MLEAC=2;MLEAF=1.00;MQ=43.75;QD=22.14;SOR=0.758	GT:AD:DP:GQ:PL	1/1:0,62:62:99:2799,190,0
3L	12290476	.	C	CT	2952.73	.	AC=2;AF=1.00;AN=2;DP=63;ExcessHet=3.0103;FS=0.000;MLEAC=2;MLEAF=1.00;MQ=43.78;QD=31.91;SOR=0.790	GT:AD:DP:GQ:PL	1/1:0,63:63:99:2990,205,0
3L	12290477	.	C	T	2935.77	.	AC=2;AF=1.00;AN=2;DP=66;ExcessHet=3.0103;FS=0.000;MLEAC=2;MLEAF=1.00;MQ=43.79;QD=29.45;SOR=0.693	GT:AD:DP:GQ:PL	1/1:0,66:66:99:2964,202,0
3L	12290886	.	G	A	1260.77	.	AC=2;AF=1.00;AN=2;BaseQRankSum=1.444;ClippingRankSum=0.000;DP=50;ExcessHet=3.0103;FS=3.285;MLEAC=2;MLEAF=1.00;MQ=44.00;MQRankSum=0.000;QD=25.73;ReadPosRankSum=1.613;SOR=0.487	GT:AD:DP:GQ:PL	1/1:1,48:49:99:1289,121,0
3L	12291260	.	AT	A	1544.73	.	AC=2;AF=1.00;AN=2;DP=52;ExcessHet=3.0103;FS=0.000;MLEAC=2;MLEAF=1.00;MQ=43.86;QD=30.29;SOR=0.994	GT:AD:DP:GQ:PL	1/1:0,51:51:99:1582,153,0
3L	12291493	.	A	G	1176.77	.	AC=2;AF=1.00;AN=2;DP=45;ExcessHet=3.0103;FS=0.000;MLEAC=2;MLEAF=1.00;MQ=43.83;QD=26.15;SOR=0.737	GT:AD:DP:GQ:PL	1/1:0,45:45:99:1205,134,0
3L	12291576	.	A	AAG	2064.73	.	AC=2;AF=1.00;AN=2;DP=45;ExcessHet=3.0103;FS=0.000;MLEAC=2;MLEAF=1.00;MQ=43.80;QD=25.71;SOR=0.929	GT:AD:DP:GQ:PL	1/1:0,45:45:99:2102,141,0
3L	12291579	.	T	A	2176.77	.	AC=2;AF=1.00;AN=2;DP=47;ExcessHet=3.0103;FS=0.000;MLEAC=2;MLEAF=1.00;MQ=43.81;QD=28.46;SOR=0.823	GT:AD:DP:GQ:PL	1/1:0,47:47:99:2205,147,0
3L	12291581	.	C	G	2266.77	.	AC=2;AF=1.00;AN=2;DP=46;ExcessHet=3.0103;FS=0.000;MLEAC=2;MLEAF=1.00;MQ=43.81;QD=29.03;SOR=0.780	GT:AD:DP:GQ:PL	1/1:0,46:46:99:2295,154,0
3L	12291584	.	TA	T	2302.73	.	AC=2;AF=1.00;AN=2;DP=49;ExcessHet=3.0103;FS=0.000;MLEAC=2;MLEAF=1.00;MQ=43.82;QD=26.55;SOR=0.818	GT:AD:DP:GQ:PL	1/1:0,49:49:99:2340,157,0
3L	12291587	.	TG	T	2302.73	.	AC=2;AF=1.00;AN=2;DP=52;ExcessHet=3.0103;FS=0.000;MLEAC=2;MLEAF=1.00;MQ=43.83;QD=34.17;SOR=0.853	GT:AD:DP:GQ:PL	1/1:0,52:52:99:2340,157,0
3L	12291603	.	G	C	2430.77	.	AC=2;AF=1.00;AN=2;DP=53;ExcessHet=3.0103;FS=0.000;MLEAC=2;MLEAF=1.00;MQ=43.83;QD=34.25;SOR=0.892	GT:AD:DP:GQ:PL	1/1:0,53:53:99:2459,166,0
3L	12291612	.	A	C	2435.77	.	AC=2;AF=1.00;AN=2;DP=54;ExcessHet=3.0103;FS=0.000;MLEAC=2;MLEAF=1.00;MQ=43.87;QD=25.76;SOR=0.846	GT:AD:DP:GQ:PL	1/1:0,54:54:99:2464,169,0
3L	12291920	.	G	A	1696.77	.	AC=2;AF=1.00;AN=2;DP=63;ExcessHet=3.0103;FS=0.000;MLEAC=2;MLEAF=1.00;MQ=43.88;QD=26.93;SOR=0.724	GT:AD:DP:GQ:PL	1/1:0,63:63:99:1725,189,0
3L	12291944	.	T	C	1635.77	.	AC=2;AF=1.00;AN=2;DP=62;ExcessHet=3.0103;FS=0.000;MLEAC=2;MLEAF=1.00;MQ=43.84;QD=26.38;SOR=0.693	GT:AD:DP:GQ:PL	1/1:0,62:62:99:1664,185,0
3L	12291968	.	C	T	1416.77	.	AC=2;AF=1.00;AN=2;DP=53;ExcessHet=3.0103;FS=0.000;MLEAC=2;MLEAF=1.00;MQ=43.82;QD=27.25;SOR=0.853	GT:AD:DP:GQ:PL	1/1:0,52:52:99:1445,156,0
3L	12292146	.	T	TGTTTCCATAAACG	2616.73	.	AC=2;AF=1.00;AN=2;DP=54;ExcessHet=3.0103;FS=0.000;MLEAC=2;MLEAF=1.00;MQ=43.48;QD=29.75;SOR=0.981	GT:AD:DP:GQ:PL	1/1:0,53:53:99:2654,177,0
3L	12292294	.	A	G	1275.77	.	AC=2;AF=1.00;AN=2;DP=49;ExcessHet=3.0103;FS=0.000;MLEAC=2;MLEAF=1.00;MQ=43.96;QD=26.58;SOR=0.866	GT:AD:DP:GQ:PL	1/1:0,48:48:99:1304,144,0
3L	12292306	.	C	T	1336.77	.	AC=2;AF=1.00;AN=2;DP=51;ExcessHet=3.0103;FS=0.000;MLEAC=2;MLEAF=1.00;MQ=43.96;QD=26.21;SOR=0.813	GT:AD:DP:GQ:PL	1/1:0,51:51:99:1365,153,0
3L	12292528	.	T	G	1411.77	.	AC=2;AF=1.00;AN=2;DP=56;ExcessHet=3.0103;FS=0.000;MLEAC=2;MLEAF=1.00;MQ=43.93;QD=25.67;SOR=0.729	GT:AD:DP:GQ:PL	1/1:0,55:55:99:1440,163,0
3L	12292754	.	G	T	1227.77	.	AC=2;AF=1.00;AN=2;DP=44;ExcessHet=3.0103;FS=0.000;MLEAC=2;MLEAF=1.00;MQ=43.87;QD=27.90;SOR=0.693	GT:AD:DP:GQ:PL	1/1:0,44:44:99:1256,132,0
3L	12293071	.	A	G	1878.77	.	AC=2;AF=1.00;AN=2;DP=70;ExcessHet=3.0103;FS=0.000;MLEAC=2;MLEAF=1.00;MQ=43.97;QD=26.84;SOR=0.750	GT:AD:DP:GQ:PL	1/1:0,70:70:99:1907,209,0
3L	12293130	.	T	C	1664.77	.	AC=2;AF=1.00;AN=2;DP=63;ExcessHet=3.0103;FS=0.000;MLEAC=2;MLEAF=1.00;MQ=43.95;QD=26.42;SOR=0.859	GT:AD:DP:GQ:PL	1/1:0,63:63:99:1693,188,0
3L	12293237	.	G	A	2573.77	.	AC=2;AF=1.00;AN=2;DP=59;ExcessHet=3.0103;FS=0.000;MLEAC=2;MLEAF=1.00;MQ=43.92;QD=25.84;SOR=0.950	GT:AD:DP:GQ:PL	1/1:0,59:59:99:2602,184,0
3L	12293253	.	A	G	2570.77	.	AC=2;AF=1.00;AN=2;DP=61;ExcessHet=3.0103;FS=0.000;MLEAC=2;MLEAF=1.00;MQ=43.92;QD=30.13;SOR=0.725	GT:AD:DP:GQ:PL	1/1:0,61:61:99:2599,184,0
3L	12293504	.	C	CTGTGCGTG	2543.73	.	AC=2;AF=1.00;AN=2;DP=58;ExcessHet=3.0103;FS=0.000;MLEAC=2;MLEAF=1.00;MQ=43.80;QD=36.46;SOR=0.884	GT:AD:DP:GQ:PL	1/1:0,55:55:99:2581,177,0
3L	12293651	.	T	C	1589.77	.	AC=2;AF=1.00;AN=2;DP=61;ExcessHet=3.0103;FS=0.000;MLEAC=2;MLEAF=1.00;MQ=43.36;QD=26.50;SOR=1.071	GT:AD:DP:GQ:PL	1/1:0,60:60:99:1618,179,0
3L	12293757	.	C	T	1711.77	.	AC=2;AF=1.00;AN=2;DP=42;ExcessHet=3.0103;FS=0.000;MLEAC=2;MLEAF=1.00;MQ=43.07;QD=29.12;SOR=0.843	GT:AD:DP:GQ:PL	1/1:0,41:41:99:1740,123,0
3L	12293779	.	T	G	1906.77	.	AC=2;AF=1.00;AN=2;DP=44;ExcessHet=3.0103;FS=0.000;MLEAC=2;MLEAF=1.00;MQ=42.82;QD=34.34;SOR=0.836	GT:AD:DP:GQ:PL	1/1:0,43:43:99:1935,129,0
3L	12293783	.	C	T	1974.77	.	AC=2;AF=1.00;AN=2;DP=44;ExcessHet=3.0103;FS=0.000;MLEAC=2;MLEAF=1.00;MQ=42.82;QD=26.14;SOR=0.836	GT:AD:DP:GQ:PL	1/1:0,43:43:99:2003,135,0
3L	12293793	.	A	G	1941.77	.	AC=2;AF=1.00;AN=2;DP=46;ExcessHet=3.0103;FS=0.000;MLEAC=2;MLEAF=1.00;MQ=42.51;QD=38.29;SOR=0.737	GT:AD:DP:GQ:PL	1/1:0,45:45:99:1970,135,0
3L	12293956	.	A	T	2909.77	.	AC=2;AF=1.00;AN=2;DP=68;ExcessHet=3.0103;FS=0.000;MLEAC=2;MLEAF=1.00;MQ=39.91;QD=31.88;SOR=1.445	GT:AD:DP:GQ:PL	1/1:0,68:68:99:2938,205,0
3L	12293972	.	C	T	3047.77	.	AC=2;AF=1.00;AN=2;DP=68;ExcessHet=3.0103;FS=0.000;MLEAC=2;MLEAF=1.00;MQ=39.53;QD=30.37;SOR=1.352	GT:AD:DP:GQ:PL	1/1:0,68:68:99:3076,208,0
3L	12293991	.	C	G	3076.77	.	AC=2;AF=1.00;AN=2;DP=66;ExcessHet=3.0103;FS=0.000;MLEAC=2;MLEAF=1.00;MQ=38.04;QD=29.26;SOR=1.376	GT:AD:DP:GQ:PL	1/1:0,66:66:99:3105,208,0
3L	12294005	.	G	C	3031.77	.	AC=2;AF=1.00;AN=2;DP=68;ExcessHet=3.0103;FS=0.000;MLEAC=2;MLEAF=1.00;MQ=38.13;QD=30.08;SOR=1.263	GT:AD:DP:GQ:PL	1/1:0,68:68:99:3060,205,0
3L	12294006	.	T	C	3031.77	.	AC=2;AF=1.00;AN=2;DP=68;ExcessHet=3.0103;FS=0.000;MLEAC=2;MLEAF=1.00;MQ=38.13;QD=28.01;SOR=1.263	GT:AD:DP:GQ:PL	1/1:0,68:68:99:3060,205,0
3L	12294016	.	C	T	2941.77	.	AC=2;AF=1.00;AN=2;DP=64;ExcessHet=3.0103;FS=0.000;MLEAC=2;MLEAF=1.00;MQ=38.05;QD=32.07;SOR=1.214	GT:AD:DP:GQ:PL	1/1:0,64:64:99:2970,199,0
3L	12294023	.	A	T	2806.77	.	AC=2;AF=1.00;AN=2;DP=61;ExcessHet=3.0103;FS=0.000;MLEAC=2;MLEAF=1.00;MQ=37.47;QD=28.53;SOR=1.392	GT:AD:DP:GQ:PL	1/1:0,61:61:99:2835,190,0
3L	12294033	.	A	C	2536.77	.	AC=2;AF=1.00;AN=2;DP=55;ExcessHet=3.0103;FS=0.000;MLEAC=2;MLEAF=1.00;MQ=36.89;QD=26.50;SOR=1.487	GT:AD:DP:GQ:PL	1/1:0,55:55:99:2565,172,0
3L	12294037	.	C	CTTTATTAT	2437.73	.	AC=2;AF=1.00;AN=2;DP=51;ExcessHet=3.0103;FS=0.000;MLEAC=2;MLEAF=1.00;MQ=36.35;QD=31.78;SOR=1.436	GT:AD:DP:GQ:PL	1/1:0,51:51:99:2475,166,0
3L	12294038	.	C	T	2446.77	.	AC=2;AF=1.00;AN=2;DP=44;ExcessHet=3.0103;FS=0.000;MLEAC=2;MLEAF=1.00;MQ=35.32;QD=31.97;SOR=1.230	GT:AD:DP:GQ:PL	1/1:0,44:44:99:2475,166,0
3L	12294054	.	G	A	1681.77	.	AC=2;AF=1.00;AN=2;DP=38;ExcessHet=3.0103;FS=0.000;MLEAC=2;MLEAF=1.00;MQ=34.83;QD=30.60;SOR=0.914	GT:AD:DP:GQ:PL	1/1:0,38:38:99:1710,114,0
3L	12294057	.	T	A	1636.77	.	AC=2;AF=1.00;AN=2;DP=34;ExcessHet=3.0103;FS=0.000;MLEAC=2;MLEAF=1.00;MQ=34.73;QD=29.37;SOR=0.811	GT:AD:DP:GQ:PL	1/1:0,34:34:99:1665,111,0
3L	12294059	.	G	T	1501.77	.	AC=2;AF=1.00;AN=2;DP=33;ExcessHet=3.0103;FS=0.000;MLEAC=2;MLEAF=1.00;MQ=34.92;QD=28.08;SOR=0.752	GT:AD:DP:GQ:PL	1/1:0,33:33:99:1530,102,0
3L	12294062	.	C	T	1456.77	.	AC=2;AF=1.00;AN=2;DP=33;ExcessHet=3.0103;FS=0.000;MLEAC=2;MLEAF=1.00;MQ=34.92;QD=29.66;SOR=0.752	GT:AD:DP:GQ:PL	1/1:0,33:33:99:1485,99,0
3L	12294072	.	A	C	1231.77	.	AC=2;AF=1.00;AN=2;DP=28;ExcessHet=3.0103;FS=0.000;MLEAC=2;MLEAF=1.00;MQ=34.21;QD=24.72;SOR=0.765	GT:AD:DP:GQ:PL	1/1:0,27:27:84:1260,84,0
3L	12294087	.	G	A	1051.77	.	AC=2;AF=1.00;AN=2;DP=23;ExcessHet=3.0103;FS=0.000;MLEAC=2;MLEAF=1.00;MQ=34.56;QD=35.93;SOR=0.693	GT:AD:DP:GQ:PL	1/1:0,22:22:72:1080,72,0
3L	12294090	.	G	A	961.77	.	AC=2;AF=1.00;AN=2;DP=23;ExcessHet=3.0103;FS=0.000;MLEAC=2;MLEAF=1.00;MQ=34.56;QD=26.85;SOR=0.693	GT:AD:DP:GQ:PL	1/1:0,22:22:66:990,66,0
3L	12294099	.	T	G	871.77	.	AC=2;AF=1.00;AN=2;DP=21;ExcessHet=3.0103;FS=0.000;MLEAC=2;MLEAF=1.00;MQ=34.77;QD=30.92;SOR=0.693	GT:AD:DP:GQ:PL	1/1:0,20:20:60:900,60,0
3L	12294100	.	T	A	871.77	.	AC=2;AF=1.00;AN=2;DP=21;ExcessHet=3.0103;FS=0.000;MLEAC=2;MLEAF=1.00;MQ=34.77;QD=28.71;SOR=0.693	GT:AD:DP:GQ:PL	1/1:0,20:20:60:900,60,0
3L	12294136	.	A	AGTAAGAC	1357.73	.	AC=2;AF=1.00;AN=2;DP=26;ExcessHet=3.0103;FS=0.000;MLEAC=2;MLEAF=1.00;MQ=36.58;QD=29.57;SOR=0.693	GT:AD:DP:GQ:PL	1/1:0,26:26:93:1395,93,0
3L	12294149	.	TA	T	1312.73	.	AC=2;AF=1.00;AN=2;DP=30;ExcessHet=3.0103;FS=0.000;MLEAC=2;MLEAF=1.00;MQ=36.32;QD=33.50;SOR=1.143	GT:AD:DP:GQ:PL	1/1:0,30:30:90:1350,90,0
3L	12294165	.	T	G	1591.77	.	AC=2;AF=1.00;AN=2;DP=34;ExcessHet=3.0103;FS=0.000;MLEAC=2;MLEAF=1.00;MQ=37.81;QD=31.13;SOR=1.418	GT:AD:DP:GQ:PL	1/1:0,34:34:99:1620,108,0
3L	12294167	.	TTCACCTTTATATACA	T	1717.73	.	AC=2;AF=1.00;AN=2;DP=36;ExcessHet=3.0103;FS=0.000;MLEAC=2;MLEAF=1.00;MQ=38.08;QD=35.07;SOR=1.371	GT:AD:DP:GQ:PL	1/1:0,36:36:99:1755,117,0
3L	12294185	.	TCTTTTTA	T	1807.73	.	AC=2;AF=1.00;AN=2;DP=39;ExcessHet=3.0103;FS=0.000;MLEAC=2;MLEAF=1.00;MQ=38.57;QD=32.83;SOR=1.096	GT:AD:DP:GQ:PL	1/1:0,39:39:99:1845,123,0
3L	12294195	.	T	C	1816.77	.	AC=2;AF=1.00;AN=2;DP=41;ExcessHet=3.0103;FS=0.000;MLEAC=2;MLEAF=1.00;MQ=38.77;QD=29.34;SOR=1.075	GT:AD:DP:GQ:PL	1/1:0,41:41:99:1845,123,0
3L	12294210	.	T	C	1771.77	.	AC=2;AF=1.00;AN=2;DP=40;ExcessHet=3.0103;FS=0.000;MLEAC=2;MLEAF=1.00;MQ=38.72;QD=30.92;SOR=1.151	GT:AD:DP:GQ:PL	1/1:0,40:40:99:1800,120,0
3L	12294214	.	C	A	1803.77	.	AC=2;AF=1.00;AN=2;DP=41;ExcessHet=3.0103;FS=0.000;MLEAC=2;MLEAF=1.00;MQ=38.85;QD=31.48;SOR=1.075	GT:AD:DP:GQ:PL	1/1:0,41:41:99:1832,124,0
3L	12294251	.	G	T	2359.77	.	AC=2;AF=1.00;AN=2;DP=53;ExcessHet=3.0103;FS=0.000;MLEAC=2;MLEAF=1.00;MQ=40.12;QD=29.41;SOR=1.036	GT:AD:DP:GQ:PL	1/1:0,52:52:99:2388,163,0
3L	12294256	.	G	T	2394.77	.	AC=2;AF=1.00;AN=2;DP=56;ExcessHet=3.0103;FS=0.000;MLEAC=2;MLEAF=1.00;MQ=40.22;QD=29.87;SOR=1.061	GT:AD:DP:GQ:PL	1/1:0,55:55:99:2423,166,0
3L	12294387	.	G	A	1544.77	.	AC=2;AF=1.00;AN=2;DP=61;ExcessHet=3.0103;FS=0.000;MLEAC=2;MLEAF=1.00;MQ=43.30;QD=25.75;SOR=1.071	GT:AD:DP:GQ:PL	1/1:0,60:60:99:1573,178,0
3L	12294636	.	A	G	2035.77	.	AC=2;AF=1.00;AN=2;DP=51;ExcessHet=3.0103;FS=0.000;MLEAC=2;MLEAF=1.00;MQ=43.82;QD=33.58;SOR=1.112	GT:AD:DP:GQ:PL	1/1:0,49:49:99:2064,147,0
3L	12294644	.	C	G	1979.77	.	AC=2;AF=1.00;AN=2;DP=47;ExcessHet=3.0103;FS=0.000;MLEAC=2;MLEAF=1.00;MQ=43.96;QD=26.94;SOR=1.154	GT:AD:DP:GQ:PL	1/1:0,45:45:99:2008,138,0
3L	12294875	.	A	G	821.77	.	AC=2;AF=1.00;AN=2;DP=32;ExcessHet=3.0103;FS=0.000;MLEAC=2;MLEAF=1.00;MQ=44.00;QD=25.68;SOR=1.681	GT:AD:DP:GQ:PL	1/1:0,32:32:95:850,95,0
3L	12295171	.	A	G	2657.77	.	AC=2;AF=1.00;AN=2;DP=60;ExcessHet=3.0103;FS=0.000;MLEAC=2;MLEAF=1.00;MQ=43.93;QD=35.40;SOR=1.255	GT:AD:DP:GQ:PL	1/1:0,60:60:99:2686,184,0
3L	12295175	.	G	T	2599.77	.	AC=2;AF=1.00;AN=2;DP=59;ExcessHet=3.0103;FS=0.000;MLEAC=2;MLEAF=1.00;MQ=43.93;QD=33.88;SOR=1.217	GT:AD:DP:GQ:PL	1/1:0,59:59:99:2628,178,0
3L	12295284	.	T	G	2845.77	.	AC=2;AF=1.00;AN=2;DP=65;ExcessHet=3.0103;FS=0.000;MLEAC=2;MLEAF=1.00;MQ=43.77;QD=26.19;SOR=1.214	GT:AD:DP:GQ:PL	1/1:0,64:64:99:2874,196,0
3L	12295290	.	C	T	2846.77	.	AC=2;AF=1.00;AN=2;DP=66;ExcessHet=3.0103;FS=0.000;MLEAC=2;MLEAF=1.00;MQ=43.78;QD=35.39;SOR=1.162	GT:AD:DP:GQ:PL	1/1:0,65:65:99:2875,196,0
3L	12295316	.	C	A	1757.77	.	AC=2;AF=1.00;AN=2;DP=66;ExcessHet=3.0103;FS=0.000;MLEAC=2;MLEAF=1.00;MQ=43.66;QD=26.63;SOR=1.196	GT:AD:DP:GQ:PL	1/1:0,66:66:99:1786,198,0
3L	12295349	.	A	T	3044.77	.	AC=2;AF=1.00;AN=2;DP=68;ExcessHet=3.0103;FS=0.000;MLEAC=2;MLEAF=1.00;MQ=43.57;QD=31.02;SOR=1.066	GT:AD:DP:GQ:PL	1/1:0,67:67:99:3073,210,0
3L	12295354	.	T	C	3044.77	.	AC=2;AF=1.00;AN=2;DP=71;ExcessHet=3.0103;FS=0.000;MLEAC=2;MLEAF=1.00;MQ=43.56;QD=27.97;SOR=1.011	GT:AD:DP:GQ:PL	1/1:0,70:70:99:3073,210,0
3L	12295475	.	G	T	3200.77	.	AC=2;AF=1.00;AN=2;DP=74;ExcessHet=3.0103;FS=0.000;MLEAC=2;MLEAF=1.00;MQ=42.82;QD=23.73;SOR=0.693	GT:AD:DP:GQ:PL	1/1:0,72:72:99:3229,217,0
3L	12295477	.	C	G	3245.77	.	AC=2;AF=1.00;AN=2;DP=74;ExcessHet=3.0103;FS=0.000;MLEAC=2;MLEAF=1.00;MQ=42.82;QD=24.99;SOR=0.693	GT:AD:DP:GQ:PL	1/1:0,72:72:99:3274,220,0
3L	12295484	.	G	T	3380.77	.	AC=2;AF=1.00;AN=2;DP=76;ExcessHet=3.0103;FS=0.000;MLEAC=2;MLEAF=1.00;MQ=42.83;QD=36.42;SOR=0.747	GT:AD:DP:GQ:PL	1/1:0,74:74:99:3409,229,0
3L	12295505	.	G	A	3330.77	.	AC=2;AF=1.00;AN=2;DP=76;ExcessHet=3.0103;FS=0.000;MLEAC=2;MLEAF=1.00;MQ=42.92;QD=29.89;SOR=0.804	GT:AD:DP:GQ:PL	1/1:0,74:74:99:3359,226,0
3L	12295510	.	G	A	3352.77	.	AC=2;AF=1.00;AN=2;DP=75;ExcessHet=3.0103;FS=0.000;MLEAC=2;MLEAF=1.00;MQ=42.93;QD=23.53;SOR=0.776	GT:AD:DP:GQ:PL	1/1:0,73:73:99:3381,229,0
3L	12295566	.	T	G	1850.77	.	AC=2;AF=1.00;AN=2;DP=70;ExcessHet=3.0103;FS=0.000;MLEAC=2;MLEAF=1.00;MQ=42.73;QD=26.44;SOR=1.011	GT:AD:DP:GQ:PL	1/1:0,70:70:99:1879,209,0
3L	12295598	.	G	A	2563.77	.	AC=2;AF=1.00;AN=2;DP=59;ExcessHet=3.0103;FS=0.000;MLEAC=2;MLEAF=1.00;MQ=42.51;QD=31.80;SOR=1.316	GT:AD:DP:GQ:PL	1/1:0,59:59:99:2592,178,0
3L	12295607	.	A	C	2669.77	.	AC=2;AF=1.00;AN=2;DP=62;ExcessHet=3.0103;FS=0.000;MLEAC=2;MLEAF=1.00;MQ=42.48;QD=25.79;SOR=1.329	GT:AD:DP:GQ:PL	1/1:0,62:62:99:2698,190,0
3L	12295640	.	AG	A	2792.73	.	AC=2;AF=1.00;AN=2;DP=62;ExcessHet=3.0103;FS=0.000;MLEAC=2;MLEAF=1.00;MQ=42.12;QD=31.65;SOR=1.329	GT:AD:DP:GQ:PL	1/1:0,62:62:99:2830,190,0
3L	12295643	.	G	C	2846.77	.	AC=2;AF=1.00;AN=2;DP=63;ExcessHet=3.0103;FS=0.000;MLEAC=2;MLEAF=1.00;MQ=42.15;QD=31.82;SOR=1.270	GT:AD:DP:GQ:PL	1/1:0,63:63:99:2875,193,0
3L	12295644	.	A	AT	2882.73	.	AC=2;AF=1.00;AN=2;DP=60;ExcessHet=3.0103;FS=0.000;MLEAC=2;MLEAF=1.00;MQ=42.05;QD=29.57;SOR=1.355	GT:AD:DP:GQ:PL	1/1:0,60:60:99:2920,196,0
3L	12295651	.	G	A	2581.77	.	AC=2;AF=1.00;AN=2;DP=57;ExcessHet=3.0103;FS=0.000;MLEAC=2;MLEAF=1.00;MQ=41.87;QD=32.86;SOR=1.238	GT:AD:DP:GQ:PL	1/1:0,57:57:99:2610,175,0
3L	12295654	.	T	A	2581.77	.	AC=2;AF=1.00;AN=2;DP=58;ExcessHet=3.0103;FS=0.000;MLEAC=2;MLEAF=1.00;MQ=41.88;QD=29.05;SOR=1.278	GT:AD:DP:GQ:PL	1/1:0,58:58:99:2610,175,0
3L	12295655	.	G	T	2581.77	.	AC=2;AF=1.00;AN=2;DP=58;ExcessHet=3.0103;FS=0.000;MLEAC=2;MLEAF=1.00;MQ=41.88;QD=31.51;SOR=1.278	GT:AD:DP:GQ:PL	1/1:0,58:58:99:2610,175,0
3L	12295662	.	A	C	2581.77	.	AC=2;AF=1.00;AN=2;DP=58;ExcessHet=3.0103;FS=0.000;MLEAC=2;MLEAF=1.00;MQ=41.84;QD=34.68;SOR=1.278	GT:AD:DP:GQ:PL	1/1:0,58:58:99:2610,175,0
3L	12295666	.	A	C	2616.77	.	AC=2;AF=1.00;AN=2;DP=58;ExcessHet=3.0103;FS=0.000;MLEAC=2;MLEAF=1.00;MQ=41.84;QD=33.95;SOR=1.278	GT:AD:DP:GQ:PL	1/1:0,58:58:99:2645,178,0
3L	12295678	.	G	C	2483.77	.	AC=2;AF=1.00;AN=2;DP=58;ExcessHet=3.0103;FS=0.000;MLEAC=2;MLEAF=1.00;MQ=41.98;QD=32.29;SOR=1.179	GT:AD:DP:GQ:PL	1/1:0,58:58:99:2512,175,0
3L	12295688	.	A	G	2546.77	.	AC=2;AF=1.00;AN=2;DP=54;ExcessHet=3.0103;FS=0.000;MLEAC=2;MLEAF=1.00;MQ=42.07;QD=30.25;SOR=1.118	GT:AD:DP:GQ:PL	1/1:0,54:54:99:2575,178,0
3L	12295689	.	C	T	2490.77	.	AC=2;AF=1.00;AN=2;DP=55;ExcessHet=3.0103;FS=0.000;MLEAC=2;MLEAF=1.00;MQ=42.07;QD=31.96;SOR=1.159	GT:AD:DP:GQ:PL	1/1:0,55:55:99:2519,172,0
3L	12295700	.	T	A	2506.77	.	AC=2;AF=1.00;AN=2;DP=57;ExcessHet=3.0103;FS=0.000;MLEAC=2;MLEAF=1.00;MQ=42.28;QD=34.89;SOR=1.140	GT:AD:DP:GQ:PL	1/1:0,57:57:99:2535,174,0
3L	12295704	.	T	A	2506.77	.	AC=2;AF=1.00;AN=2;DP=57;ExcessHet=3.0103;FS=0.000;MLEAC=2;MLEAF=1.00;MQ=42.33;QD=29.70;SOR=1.047	GT:AD:DP:GQ:PL	1/1:0,57:57:99:2535,174,0
3L	12295733	.	G	T	1537.77	.	AC=2;AF=1.00;AN=2;DP=59;ExcessHet=3.0103;FS=0.000;MLEAC=2;MLEAF=1.00;MQ=42.74;QD=26.06;SOR=0.871	GT:AD:DP:GQ:PL	1/1:0,59:59:99:1566,176,0
3L	12295788	.	T	G	1338.77	.	AC=2;AF=1.00;AN=2;DP=51;ExcessHet=3.0103;FS=0.000;MLEAC=2;MLEAF=1.00;MQ=43.29;QD=26.25;SOR=0.900	GT:AD:DP:GQ:PL	1/1:0,51:51:99:1367,152,0
3L	12295891	.	G	C	1357.77	.	AC=2;AF=1.00;AN=2;BaseQRankSum=1.798;ClippingRankSum=0.000;DP=53;ExcessHet=3.0103;FS=3.543;MLEAC=2;MLEAF=1.00;MQ=43.31;MQRankSum=-0.684;QD=26.11;ReadPosRankSum=-0.555;SOR=0.669	GT:AD:DP:GQ:PL	1/1:1,51:52:99:1386,146,0
3L	12295942	.	G	T	2001.77	.	AC=2;AF=1.00;AN=2;DP=46;ExcessHet=3.0103;FS=0.000;MLEAC=2;MLEAF=1.00;MQ=43.57;QD=24.11;SOR=0.929	GT:AD:DP:GQ:PL	1/1:0,45:45:99:2030,138,0
3L	12295945	.	C	T	2001.77	.	AC=2;AF=1.00;AN=2;DP=46;ExcessHet=3.0103;FS=0.000;MLEAC=2;MLEAF=1.00;MQ=43.62;QD=28.99;SOR=0.829	GT:AD:DP:GQ:PL	1/1:0,45:45:99:2030,138,0
3L	12295956	.	A	T	1143.77	.	AC=2;AF=1.00;AN=2;DP=44;ExcessHet=3.0103;FS=0.000;MLEAC=2;MLEAF=1.00;MQ=43.69;QD=26.60;SOR=0.836	GT:AD:DP:GQ:PL	1/1:0,43:43:99:1172,129,0
3L	12296246	.	G	A	1573.77	.	AC=2;AF=1.00;AN=2;DP=59;ExcessHet=3.0103;FS=0.000;MLEAC=2;MLEAF=1.00;MQ=44.00;QD=27.13;SOR=0.693	GT:AD:DP:GQ:PL	1/1:0,58:58:99:1602,174,0
3L	12296280	.	G	T	1437.77	.	AC=2;AF=1.00;AN=2;DP=53;ExcessHet=3.0103;FS=0.000;MLEAC=2;MLEAF=1.00;MQ=44.00;QD=27.13;SOR=0.808	GT:AD:DP:GQ:PL	1/1:0,53:53:99:1466,159,0
3L	12296495	.	T	TTTTTGTTG	1999.73	.	AC=2;AF=1.00;AN=2;BaseQRankSum=0.297;ClippingRankSum=0.000;DP=50;ExcessHet=3.0103;FS=0.000;MLEAC=2;MLEAF=1.00;MQ=42.61;MQRankSum=-0.516;QD=30.60;ReadPosRankSum=0.601;SOR=0.257	GT:AD:DP:GQ:PL	1/1:1,48:49:67:2037,67,0
3L	12296667	.	CG	C	1321.73	.	AC=2;AF=1.00;AN=2;DP=30;ExcessHet=3.0103;FS=0.000;MLEAC=2;MLEAF=1.00;MQ=43.48;QD=28.14;SOR=0.760	GT:AD:DP:GQ:PL	1/1:0,29:29:93:1359,93,0
3L	12296670	.	C	T	1330.77	.	AC=2;AF=1.00;AN=2;DP=30;ExcessHet=3.0103;FS=0.000;MLEAC=2;MLEAF=1.00;MQ=43.41;QD=32.27;SOR=0.693	GT:AD:DP:GQ:PL	1/1:0,30:30:93:1359,93,0
3L	12296675	.	C	A	1242.77	.	AC=2;AF=1.00;AN=2;DP=29;ExcessHet=3.0103;FS=0.000;MLEAC=2;MLEAF=1.00;MQ=43.32;QD=32.52;SOR=0.760	GT:AD:DP:GQ:PL	1/1:0,29:29:87:1271,87,0
3L	12296742	.	T	C	1528.77	.	AC=2;AF=1.00;AN=2;DP=35;ExcessHet=3.0103;FS=0.000;MLEAC=2;MLEAF=1.00;MQ=42.71;QD=30.59;SOR=0.749	GT:AD:DP:GQ:PL	1/1:0,35:35:99:1557,105,0
3L	12296745	.	C	CGTGTGACT	1565.73	.	AC=2;AF=1.00;AN=2;DP=35;ExcessHet=3.0103;FS=0.000;MLEAC=2;MLEAF=1.00;MQ=42.71;QD=31.00;SOR=0.749	GT:AD:DP:GQ:PL	1/1:0,35:35:99:1603,108,0
3L	12296893	.	A	G	1202.77	.	AC=2;AF=1.00;AN=2;BaseQRankSum=0.117;ClippingRankSum=0.000;DP=49;ExcessHet=3.0103;FS=4.025;MLEAC=2;MLEAF=1.00;MQ=43.40;MQRankSum=-0.629;QD=25.06;ReadPosRankSum=-0.389;SOR=1.009	GT:AD:DP:GQ:PL	1/1:1,47:48:99:1231,115,0
3L	12296912	.	C	G	2155.77	.	AC=2;AF=1.00;AN=2;BaseQRankSum=-0.136;ClippingRankSum=0.000;DP=54;ExcessHet=3.0103;FS=3.625;MLEAC=2;MLEAF=1.00;MQ=43.38;MQRankSum=-0.647;QD=25.98;ReadPosRankSum=-0.850;SOR=0.726	GT:AD:DP:GQ:PL	1/1:1,52:53:99:2184,114,0
3L	12296913	.	T	C	2155.77	.	AC=2;AF=1.00;AN=2;BaseQRankSum=0.404;ClippingRankSum=0.000;DP=54;ExcessHet=3.0103;FS=3.625;MLEAC=2;MLEAF=1.00;MQ=43.38;MQRankSum=-0.647;QD=26.62;ReadPosRankSum=-0.877;SOR=0.726	GT:AD:DP:GQ:PL	1/1:1,52:53:99:2184,114,0
3L	12296958	.	C	T	1332.77	.	AC=2;AF=1.00;AN=2;DP=49;ExcessHet=3.0103;FS=0.000;MLEAC=2;MLEAF=1.00;MQ=43.32;QD=27.20;SOR=1.007	GT:AD:DP:GQ:PL	1/1:0,49:49:99:1361,147,0
3L	12296988	3L_12296988_SNP	A	G	1025.77	.	AC=2;AF=1.00;AN=2;DB;DP=39;ExcessHet=3.0103;FS=0.000;MLEAC=2;MLEAF=1.00;MQ=43.34;QD=26.30;SOR=0.850	GT:AD:DP:GQ:PL	1/1:0,39:39:99:1054,116,0
3L	12297013	.	C	T	1324.77	.	AC=2;AF=1.00;AN=2;BaseQRankSum=0.323;ClippingRankSum=0.000;DP=52;ExcessHet=3.0103;FS=3.358;MLEAC=2;MLEAF=1.00;MQ=43.08;MQRankSum=-0.775;QD=25.48;ReadPosRankSum=1.002;SOR=0.537	GT:AD:DP:GQ:PL	1/1:1,51:52:99:1353,127,0
3L	12297036	.	T	C	1786.77	.	AC=2;AF=1.00;AN=2;DP=66;ExcessHet=3.0103;FS=0.000;MLEAC=2;MLEAF=1.00;MQ=43.17;QD=27.07;SOR=1.033	GT:AD:DP:GQ:PL	1/1:0,66:66:99:1815,197,0
3L	12297049	.	C	T	1740.77	.	AC=2;AF=1.00;AN=2;DP=67;ExcessHet=3.0103;FS=0.000;MLEAC=2;MLEAF=1.00;MQ=43.18;QD=26.38;SOR=1.112	GT:AD:DP:GQ:PL	1/1:0,66:66:99:1769,197,0
3L	12297069	.	C	A	3380.77	.	AC=2;AF=1.00;AN=2;DP=76;ExcessHet=3.0103;FS=0.000;MLEAC=2;MLEAF=1.00;MQ=43.30;QD=31.17;SOR=0.892	GT:AD:DP:GQ:PL	1/1:0,75:75:99:3409,229,0
3L	12297070	.	C	G	3380.77	.	AC=2;AF=1.00;AN=2;DP=77;ExcessHet=3.0103;FS=0.000;MLEAC=2;MLEAF=1.00;MQ=43.31;QD=30.18;SOR=0.859	GT:AD:DP:GQ:PL	1/1:0,76:76:99:3409,229,0
3L	12297164	.	T	C	1327.77	.	AC=1;AF=0.500;AN=2;BaseQRankSum=1.817;ClippingRankSum=0.000;DP=120;ExcessHet=3.0103;FS=0.678;MLEAC=1;MLEAF=0.500;MQ=43.14;MQRankSum=-1.573;QD=11.25;ReadPosRankSum=-0.710;SOR=0.624	GT:AD:DP:GQ:PL	0/1:58,60:118:99:1356,0,1228
3L	12297234	.	C	CCCACTTTCCCAGT	4578.73	.	AC=2;AF=1.00;AN=2;DP=101;ExcessHet=3.0103;FS=0.000;MLEAC=2;MLEAF=1.00;MQ=42.43;QD=29.98;SOR=0.919	GT:AD:DP:GQ:PL	1/1:0,96:96:99:4616,327,0
3L	12297265	.	G	A	2737.77	.	AC=2;AF=1.00;AN=2;DP=99;ExcessHet=3.0103;FS=0.000;MLEAC=2;MLEAF=1.00;MQ=42.40;QD=27.65;SOR=0.936	GT:AD:DP:GQ:PL	1/1:0,99:99:99:2766,296,0
3L	12297322	.	G	T	2994.77	.	AC=2;AF=1.00;AN=2;DP=109;ExcessHet=3.0103;FS=0.000;MLEAC=2;MLEAF=1.00;MQ=43.09;QD=27.73;SOR=0.892	GT:AD:DP:GQ:PL	1/1:0,108:108:99:3023,324,0
3L	12297366	.	G	A	3602.77	.	AC=2;AF=1.00;AN=2;DP=132;ExcessHet=3.0103;FS=0.000;MLEAC=2;MLEAF=1.00;MQ=43.50;QD=27.29;SOR=0.820	GT:AD:DP:GQ:PL	1/1:0,132:132:99:3631,395,0
3L	12297397	.	TGC	T	6057.73	.	AC=2;AF=1.00;AN=2;DP=134;ExcessHet=3.0103;FS=0.000;MLEAC=2;MLEAF=1.00;MQ=43.48;QD=25.52;SOR=0.886	GT:AD:DP:GQ:PL	1/1:0,134:134:99:6095,409,0
3L	12297401	.	T	TTG	6152.73	.	AC=2;AF=1.00;AN=2;DP=135;ExcessHet=3.0103;FS=0.000;MLEAC=2;MLEAF=1.00;MQ=43.49;QD=26.09;SOR=0.937	GT:AD:DP:GQ:PL	1/1:0,135:135:99:6190,418,0
3L	12297473	.	T	C	3233.77	.	AC=2;AF=1.00;AN=2;DP=119;ExcessHet=3.0103;FS=0.000;MLEAC=2;MLEAF=1.00;MQ=43.69;QD=27.17;SOR=0.853	GT:AD:DP:GQ:PL	1/1:0,119:119:99:3262,356,0
3L	12297596	.	G	T	1470.77	.	AC=1;AF=0.500;AN=2;BaseQRankSum=1.099;ClippingRankSum=0.000;DP=127;ExcessHet=3.0103;FS=5.378;MLEAC=1;MLEAF=0.500;MQ=43.57;MQRankSum=-2.076;QD=11.58;ReadPosRankSum=-1.522;SOR=1.009	GT:AD:DP:GQ:PL	0/1:58,69:127:99:1499,0,1192
3L	12297817	.	C	T	4915.77	.	AC=2;AF=1.00;AN=2;DP=114;ExcessHet=3.0103;FS=0.000;MLEAC=2;MLEAF=1.00;MQ=43.97;QD=28.53;SOR=0.841	GT:AD:DP:GQ:PL	1/1:0,114:114:99:4944,343,0
3L	12297827	.	A	G	5010.77	.	AC=2;AF=1.00;AN=2;DP=109;ExcessHet=3.0103;FS=0.000;MLEAC=2;MLEAF=1.00;MQ=43.95;QD=27.39;SOR=0.869	GT:AD:DP:GQ:PL	1/1:0,109:109:99:5039,343,0
3L	12297837	.	G	C	4831.77	.	AC=2;AF=1.00;AN=2;DP=109;ExcessHet=3.0103;FS=0.000;MLEAC=2;MLEAF=1.00;MQ=43.91;QD=32.67;SOR=0.869	GT:AD:DP:GQ:PL	1/1:0,109:109:99:4860,334,0
3L	12297938	.	A	T	5085.77	.	AC=2;AF=1.00;AN=2;BaseQRankSum=0.950;ClippingRankSum=0.000;DP=116;ExcessHet=3.0103;FS=0.000;MLEAC=2;MLEAF=1.00;MQ=43.85;MQRankSum=3.480;QD=31.27;ReadPosRankSum=-0.724;SOR=0.371	GT:AD:DP:GQ:PL	1/1:1,115:116:99:5114,304,0
3L	12297940	.	C	T	5139.77	.	AC=2;AF=1.00;AN=2;BaseQRankSum=1.781;ClippingRankSum=0.000;DP=115;ExcessHet=3.0103;FS=0.000;MLEAC=2;MLEAF=1.00;MQ=43.85;MQRankSum=3.464;QD=28.80;ReadPosRankSum=-0.766;SOR=0.362	GT:AD:DP:GQ:PL	1/1:1,114:115:99:5168,310,0
3L	12297941	.	T	C	5109.77	.	AC=2;AF=1.00;AN=2;BaseQRankSum=1.687;ClippingRankSum=0.000;DP=115;ExcessHet=3.0103;FS=0.000;MLEAC=2;MLEAF=1.00;MQ=43.85;MQRankSum=3.464;QD=30.19;ReadPosRankSum=-0.791;SOR=0.362	GT:AD:DP:GQ:PL	1/1:1,114:115:99:5138,307,0
3L	12297956	.	C	A	4642.77	.	AC=2;AF=1.00;AN=2;BaseQRankSum=1.697;ClippingRankSum=0.000;DP=108;ExcessHet=3.0103;FS=0.000;MLEAC=2;MLEAF=1.00;MQ=43.87;MQRankSum=3.836;QD=35.43;ReadPosRankSum=-1.033;SOR=0.409	GT:AD:DP:GQ:PL	1/1:1,107:108:99:4671,283,0
3L	12297992	.	T	G	2758.77	.	AC=2;AF=1.00;AN=2;DP=104;ExcessHet=3.0103;FS=0.000;MLEAC=2;MLEAF=1.00;MQ=43.92;QD=26.53;SOR=1.146	GT:AD:DP:GQ:PL	1/1:0,104:104:99:2787,311,0
3L	12298123	.	TGG	T	3743.73	.	AC=2;AF=1.00;AN=2;DP=101;ExcessHet=3.0103;FS=0.000;MLEAC=2;MLEAF=1.00;MQ=43.34;QD=30.73;SOR=1.007	GT:AD:DP:GQ:PL	1/1:0,100:100:99:3781,301,0
3L	12298148	.	C	A	2941.77	.	AC=2;AF=1.00;AN=2;DP=107;ExcessHet=3.0103;FS=0.000;MLEAC=2;MLEAF=1.00;MQ=43.32;QD=27.49;SOR=0.961	GT:AD:DP:GQ:PL	1/1:0,107:107:99:2970,321,0
3L	12298158	.	C	CATGT	4179.73	.	AC=2;AF=1.00;AN=2;DP=105;ExcessHet=3.0103;FS=0.000;MLEAC=2;MLEAF=1.00;MQ=43.31;QD=30.05;SOR=0.852	GT:AD:DP:GQ:PL	1/1:0,93:93:99:4217,285,0
3L	12298223	.	A	G	3882.77	.	AC=2;AF=1.00;AN=2;DP=88;ExcessHet=3.0103;FS=0.000;MLEAC=2;MLEAF=1.00;MQ=43.52;QD=29.57;SOR=0.941	GT:AD:DP:GQ:PL	1/1:0,88:88:99:3911,265,0
3L	12298228	.	T	A	3876.77	.	AC=2;AF=1.00;AN=2;DP=87;ExcessHet=3.0103;FS=0.000;MLEAC=2;MLEAF=1.00;MQ=43.51;QD=33.57;SOR=0.972	GT:AD:DP:GQ:PL	1/1:0,87:87:99:3905,265,0
3L	12298313	.	T	A	1863.77	.	AC=2;AF=1.00;AN=2;BaseQRankSum=1.820;ClippingRankSum=0.000;DP=69;ExcessHet=3.0103;FS=3.765;MLEAC=2;MLEAF=1.00;MQ=43.82;MQRankSum=3.239;QD=27.01;ReadPosRankSum=0.894;SOR=0.810	GT:AD:DP:GQ:PL	1/1:1,68:69:99:1892,197,0
3L	12298367	.	A	G	1774.77	.	AC=2;AF=1.00;AN=2;DP=67;ExcessHet=3.0103;FS=0.000;MLEAC=2;MLEAF=1.00;MQ=43.56;QD=26.49;SOR=1.508	GT:AD:DP:GQ:PL	1/1:0,67:67:99:1803,200,0
3L	12298456	.	G	A	2042.77	.	AC=2;AF=1.00;AN=2;DP=76;ExcessHet=3.0103;FS=0.000;MLEAC=2;MLEAF=1.00;MQ=42.92;QD=27.24;SOR=1.022	GT:AD:DP:GQ:PL	1/1:0,75:75:99:2071,224,0
3L	12298503	.	T	C	2113.77	.	AC=2;AF=1.00;AN=2;DP=80;ExcessHet=3.0103;FS=0.000;MLEAC=2;MLEAF=1.00;MQ=42.93;QD=26.76;SOR=1.136	GT:AD:DP:GQ:PL	1/1:0,79:79:99:2142,237,0
3L	12298547	.	A	T	2029.77	.	AC=2;AF=1.00;AN=2;DP=77;ExcessHet=3.0103;FS=0.000;MLEAC=2;MLEAF=1.00;MQ=43.42;QD=26.71;SOR=0.801	GT:AD:DP:GQ:PL	1/1:0,76:76:99:2058,227,0
3L	12298612	.	G	A	2556.77	.	AC=2;AF=1.00;AN=2;DP=93;ExcessHet=3.0103;FS=0.000;MLEAC=2;MLEAF=1.00;MQ=42.72;QD=27.49;SOR=0.758	GT:AD:DP:GQ:PL	1/1:0,93:93:99:2585,279,0
3L	12298632	.	C	T	2688.77	.	AC=2;AF=1.00;AN=2;DP=97;ExcessHet=3.0103;FS=0.000;MLEAC=2;MLEAF=1.00;MQ=42.61;QD=27.72;SOR=0.714	GT:AD:DP:GQ:PL	1/1:0,97:97:99:2717,291,0
3L	12298787	.	T	A	1446.77	.	AC=2;AF=1.00;AN=2;DP=55;ExcessHet=3.0103;FS=0.000;MLEAC=2;MLEAF=1.00;MQ=43.93;QD=26.30;SOR=1.159	GT:AD:DP:GQ:PL	1/1:0,55:55:99:1475,165,0
3L	12298816	.	C	G	2470.77	.	AC=2;AF=1.00;AN=2;DP=57;ExcessHet=3.0103;FS=0.000;MLEAC=2;MLEAF=1.00;MQ=43.93;QD=30.87;SOR=0.877	GT:AD:DP:GQ:PL	1/1:0,57:57:99:2499,172,0
3L	12298817	.	A	T	2470.77	.	AC=2;AF=1.00;AN=2;DP=56;ExcessHet=3.0103;FS=0.000;MLEAC=2;MLEAF=1.00;MQ=43.93;QD=28.44;SOR=0.841	GT:AD:DP:GQ:PL	1/1:0,56:56:99:2499,172,0
3L	12299025	.	G	T	1704.77	.	AC=2;AF=1.00;AN=2;DP=64;ExcessHet=3.0103;FS=0.000;MLEAC=2;MLEAF=1.00;MQ=43.97;QD=27.50;SOR=0.693	GT:AD:DP:GQ:PL	1/1:0,62:62:99:1733,186,0
3L	12299160	.	A	G	1272.77	.	AC=2;AF=1.00;AN=2;DP=49;ExcessHet=3.0103;FS=0.000;MLEAC=2;MLEAF=1.00;MQ=43.96;QD=26.52;SOR=1.067	GT:AD:DP:GQ:PL	1/1:0,48:48:99:1301,144,0
3L	12299292	.	A	ATGCGGAT	2200.73	.	AC=2;AF=1.00;AN=2;DP=55;ExcessHet=3.0103;FS=0.000;MLEAC=2;MLEAF=1.00;MQ=43.96;QD=30.79;SOR=1.007	GT:AD:DP:GQ:PL	1/1:0,49:49:99:2238,150,0
3L	12299393	.	G	A	1319.77	.	AC=2;AF=1.00;AN=2;DP=51;ExcessHet=3.0103;FS=0.000;MLEAC=2;MLEAF=1.00;MQ=43.63;QD=25.88;SOR=0.813	GT:AD:DP:GQ:PL	1/1:0,51:51:99:1348,152,0
3L	12299424	.	T	C	1305.77	.	AC=2;AF=1.00;AN=2;DP=50;ExcessHet=3.0103;FS=0.000;MLEAC=2;MLEAF=1.00;MQ=43.66;QD=26.65;SOR=0.733	GT:AD:DP:GQ:PL	1/1:0,49:49:99:1334,147,0
3L	12299534	.	T	G	1876.77	.	AC=2;AF=1.00;AN=2;DP=44;ExcessHet=3.0103;FS=0.000;MLEAC=2;MLEAF=1.00;MQ=43.61;QD=35.32;SOR=0.883	GT:AD:DP:GQ:PL	1/1:0,44:44:99:1905,135,0
3L	12299542	.	C	A	1786.77	.	AC=2;AF=1.00;AN=2;DP=42;ExcessHet=3.0103;FS=0.000;MLEAC=2;MLEAF=1.00;MQ=43.59;QD=32.26;SOR=0.892	GT:AD:DP:GQ:PL	1/1:0,42:42:99:1815,126,0
3L	12299665	.	C	A	1916.77	.	AC=2;AF=1.00;AN=2;BaseQRankSum=-1.107;ClippingRankSum=0.000;DP=73;ExcessHet=3.0103;FS=0.000;MLEAC=2;MLEAF=1.00;MQ=43.67;MQRankSum=-0.084;QD=26.26;ReadPosRankSum=-0.471;SOR=0.246	GT:AD:DP:GQ:PL	1/1:1,72:73:99:1945,190,0
3L	12299769	.	T	C	3324.77	.	AC=2;AF=1.00;AN=2;DP=76;ExcessHet=3.0103;FS=0.000;MLEAC=2;MLEAF=1.00;MQ=43.76;QD=28.21;SOR=0.955	GT:AD:DP:GQ:PL	1/1:0,75:75:99:3353,229,0
3L	12299779	.	G	A	3346.77	.	AC=2;AF=1.00;AN=2;DP=75;ExcessHet=3.0103;FS=0.000;MLEAC=2;MLEAF=1.00;MQ=43.76;QD=27.51;SOR=0.992	GT:AD:DP:GQ:PL	1/1:0,74:74:99:3375,226,0
3L	12299799	.	C	T	2986.77	.	AC=2;AF=1.00;AN=2;DP=68;ExcessHet=3.0103;FS=0.000;MLEAC=2;MLEAF=1.00;MQ=43.68;QD=34.35;SOR=0.818	GT:AD:DP:GQ:PL	1/1:0,66:66:99:3015,202,0
3L	12299806	.	G	A	2932.77	.	AC=2;AF=1.00;AN=2;DP=68;ExcessHet=3.0103;FS=0.000;MLEAC=2;MLEAF=1.00;MQ=43.68;QD=28.43;SOR=0.854	GT:AD:DP:GQ:PL	1/1:0,65:65:99:2961,150,0
3L	12299824	.	C	G	2752.77	.	AC=2;AF=1.00;AN=2;BaseQRankSum=0.483;ClippingRankSum=0.000;DP=66;ExcessHet=3.0103;FS=3.369;MLEAC=2;MLEAF=1.00;MQ=43.56;MQRankSum=-0.417;QD=30.75;ReadPosRankSum=0.965;SOR=0.535	GT:AD:DP:GQ:PL	1/1:1,62:63:99:2781,138,0
3L	12299829	.	A	C	2562.77	.	AC=2;AF=1.00;AN=2;BaseQRankSum=-0.490;ClippingRankSum=0.000;DP=61;ExcessHet=3.0103;FS=3.485;MLEAC=2;MLEAF=1.00;MQ=43.56;MQRankSum=-0.409;QD=27.34;ReadPosRankSum=-0.466;SOR=0.621	GT:AD:DP:GQ:PL	1/1:1,57:58:99:2591,126,0
3L	12299959	.	G	A	1721.77	.	AC=2;AF=1.00;AN=2;DP=71;ExcessHet=3.0103;FS=0.000;MLEAC=2;MLEAF=1.00;MQ=43.48;QD=27.33;SOR=1.179	GT:AD:DP:GQ:PL	1/1:0,63:63:99:1750,189,0
3L	12300147	.	C	T	318.77	.	AC=2;AF=1.00;AN=2;DP=27;ExcessHet=3.0103;FS=0.000;MLEAC=2;MLEAF=1.00;MQ=42.88;QD=24.52;SOR=0.836	GT:AD:DP:GQ:PL	1/1:0,13:13:39:347,39,0
3L	12300170	.	C	CTGTCGCCCCATTCCCATGTTGCCACGGACATGGACACCCCCCCGAG	435.74	.	AC=2;AF=1.00;AN=2;DP=20;ExcessHet=3.0103;FS=0.000;MLEAC=2;MLEAF=1.00;MQ=42.23;QD=30.94;SOR=2.833	GT:AD:DP:GQ:PL	1/1:0,3:3:27:473,27,0
3L	12300327	.	A	C	1421.77	.	AC=2;AF=1.00;AN=2;BaseQRankSum=-0.926;ClippingRankSum=0.000;DP=66;ExcessHet=3.0103;FS=0.000;MLEAC=2;MLEAF=1.00;MQ=43.50;MQRankSum=-0.457;QD=26.33;ReadPosRankSum=-0.919;SOR=0.910	GT:AD:DP:GQ:PL	1/1:1,53:54:99:1450,133,0
3L	12300417	.	T	C	1391.77	.	AC=2;AF=1.00;AN=2;BaseQRankSum=-0.631;ClippingRankSum=0.000;DP=60;ExcessHet=3.0103;FS=0.000;MLEAC=2;MLEAF=1.00;MQ=43.49;MQRankSum=-0.532;QD=24.85;ReadPosRankSum=1.552;SOR=0.387	GT:AD:DP:GQ:PL	1/1:1,55:56:99:1420,139,0
3L	12300445	.	T	A	1740.77	.	AC=2;AF=1.00;AN=2;DP=69;ExcessHet=3.0103;FS=0.000;MLEAC=2;MLEAF=1.00;MQ=43.20;QD=26.78;SOR=0.854	GT:AD:DP:GQ:PL	1/1:0,65:65:99:1769,195,0
3L	12300480	.	A	T	1669.77	.	AC=2;AF=1.00;AN=2;BaseQRankSum=-1.111;ClippingRankSum=0.000;DP=69;ExcessHet=3.0103;FS=0.000;MLEAC=2;MLEAF=1.00;MQ=43.31;MQRankSum=-0.459;QD=25.69;ReadPosRankSum=0.960;SOR=0.277	GT:AD:DP:GQ:PL	1/1:1,64:65:99:1698,166,0
3L	12300564	.	A	G	1666.77	.	AC=2;AF=1.00;AN=2;DP=64;ExcessHet=3.0103;FS=0.000;MLEAC=2;MLEAF=1.00;MQ=43.61;QD=26.88;SOR=0.899	GT:AD:DP:GQ:PL	1/1:0,62:62:99:1695,186,0
3L	12300693	.	A	C	1532.77	.	AC=2;AF=1.00;AN=2;DP=58;ExcessHet=3.0103;FS=0.000;MLEAC=2;MLEAF=1.00;MQ=42.37;QD=26.43;SOR=0.914	GT:AD:DP:GQ:PL	1/1:0,58:58:99:1561,174,0
3L	12300719	.	A	AACGAG	2897.73	.	AC=2;AF=1.00;AN=2;DP=58;ExcessHet=3.0103;FS=0.000;MLEAC=2;MLEAF=1.00;MQ=42.26;QD=31.67;SOR=0.762	GT:AD:DP:GQ:PL	1/1:0,58:58:99:2935,199,0
3L	12300720	.	T	TTGGCGTAG	2897.73	.	AC=2;AF=1.00;AN=2;DP=60;ExcessHet=3.0103;FS=0.000;MLEAC=2;MLEAF=1.00;MQ=42.32;QD=31.23;SOR=0.693	GT:AD:DP:GQ:PL	1/1:0,60:60:99:2935,199,0
3L	12300742	.	C	T	2488.77	.	AC=2;AF=1.00;AN=2;DP=57;ExcessHet=3.0103;FS=0.000;MLEAC=2;MLEAF=1.00;MQ=42.23;QD=30.84;SOR=0.728	GT:AD:DP:GQ:PL	1/1:0,57:57:99:2517,174,0
3L	12300787	.	A	G	2795.77	.	AC=2;AF=1.00;AN=2;DP=65;ExcessHet=3.0103;FS=0.000;MLEAC=2;MLEAF=1.00;MQ=42.86;QD=35.20;SOR=0.787	GT:AD:DP:GQ:PL	1/1:0,65:65:99:2824,195,0
3L	12300790	.	T	G	2803.77	.	AC=2;AF=1.00;AN=2;DP=65;ExcessHet=3.0103;FS=0.000;MLEAC=2;MLEAF=1.00;MQ=42.91;QD=28.30;SOR=0.787	GT:AD:DP:GQ:PL	1/1:0,65:65:99:2832,195,0
3L	12300842	.	A	G	2556.77	.	AC=2;AF=1.00;AN=2;DP=62;ExcessHet=3.0103;FS=0.000;MLEAC=2;MLEAF=1.00;MQ=43.84;QD=25.73;SOR=0.693	GT:AD:DP:GQ:PL	1/1:0,62:62:99:2585,187,0
3L	12300861	.	G	A	2721.77	.	AC=2;AF=1.00;AN=2;DP=60;ExcessHet=3.0103;FS=0.000;MLEAC=2;MLEAF=1.00;MQ=43.74;QD=33.50;SOR=0.760	GT:AD:DP:GQ:PL	1/1:0,60:60:99:2750,187,0
3L	12300882	.	T	C	2752.77	.	AC=2;AF=1.00;AN=2;DP=61;ExcessHet=3.0103;FS=0.000;MLEAC=2;MLEAF=1.00;MQ=43.63;QD=32.03;SOR=0.725	GT:AD:DP:GQ:PL	1/1:0,61:61:99:2781,187,0
3L	12300885	.	C	A	2784.77	.	AC=2;AF=1.00;AN=2;DP=63;ExcessHet=3.0103;FS=0.000;MLEAC=2;MLEAF=1.00;MQ=43.64;QD=26.13;SOR=0.724	GT:AD:DP:GQ:PL	1/1:0,63:63:99:2813,190,0
3L	12300924	.	C	G	1499.77	.	AC=2;AF=1.00;AN=2;DP=57;ExcessHet=3.0103;FS=0.000;MLEAC=2;MLEAF=1.00;MQ=43.60;QD=26.78;SOR=0.765	GT:AD:DP:GQ:PL	1/1:0,56:56:99:1528,168,0
3L	12300964	.	T	A	1686.77	.	AC=2;AF=1.00;AN=2;DP=62;ExcessHet=3.0103;FS=0.000;MLEAC=2;MLEAF=1.00;MQ=43.60;QD=27.21;SOR=1.143	GT:AD:DP:GQ:PL	1/1:0,62:62:99:1715,186,0
3L	12301030	.	C	T	1453.77	.	AC=2;AF=1.00;AN=2;DP=54;ExcessHet=3.0103;FS=0.000;MLEAC=2;MLEAF=1.00;MQ=43.71;QD=26.92;SOR=1.220	GT:AD:DP:GQ:PL	1/1:0,54:54:99:1482,162,0
3L	12301243	.	G	C	1225.77	.	AC=2;AF=1.00;AN=2;DP=45;ExcessHet=3.0103;FS=0.000;MLEAC=2;MLEAF=1.00;MQ=43.62;QD=27.24;SOR=0.737	GT:AD:DP:GQ:PL	1/1:0,45:45:99:1254,135,0
3L	12301294	.	AATGGCAGG	A	1604.73	.	AC=2;AF=1.00;AN=2;DP=44;ExcessHet=3.0103;FS=0.000;MLEAC=2;MLEAF=1.00;MQ=43.61;QD=30.56;SOR=0.859	GT:AD:DP:GQ:PL	1/1:0,37:37:99:1642,112,0
3L	12301572	.	T	TGC	994.73	.	AC=2;AF=1.00;AN=2;DP=25;ExcessHet=3.0103;FS=0.000;MLEAC=2;MLEAF=1.00;MQ=43.54;QD=29.60;SOR=1.893	GT:AD:DP:GQ:PL	1/1:0,25:25:75:1032,75,0
3L	12301627	.	T	C	1067.77	.	AC=2;AF=1.00;AN=2;DP=26;ExcessHet=3.0103;FS=0.000;MLEAC=2;MLEAF=1.00;MQ=43.29;QD=31.51;SOR=1.220	GT:AD:DP:GQ:PL	1/1:0,26:26:78:1096,78,0
3L	12301642	.	C	T	1006.77	.	AC=2;AF=1.00;AN=2;DP=23;ExcessHet=3.0103;FS=0.000;MLEAC=2;MLEAF=1.00;MQ=43.20;QD=28.18;SOR=1.426	GT:AD:DP:GQ:PL	1/1:0,23:23:69:1035,69,0
3L	12301654	.	A	T	1073.77	.	AC=2;AF=1.00;AN=2;DP=26;ExcessHet=3.0103;FS=0.000;MLEAC=2;MLEAF=1.00;MQ=43.19;QD=34.03;SOR=1.022	GT:AD:DP:GQ:PL	1/1:0,26:26:78:1102,78,0
3L	12301918	.	G	C	1152.77	.	AC=2;AF=1.00;AN=2;DP=27;ExcessHet=3.0103;FS=0.000;MLEAC=2;MLEAF=1.00;MQ=41.24;QD=29.53;SOR=0.922	GT:AD:DP:GQ:PL	1/1:0,27:27:81:1181,81,0
3L	12301919	.	T	G	1152.77	.	AC=2;AF=1.00;AN=2;DP=27;ExcessHet=3.0103;FS=0.000;MLEAC=2;MLEAF=1.00;MQ=41.24;QD=23.05;SOR=0.922	GT:AD:DP:GQ:PL	1/1:0,27:27:81:1181,81,0
3L	12301976	.	T	TTATGAGCTATGAGTTAC	1582.73	.	AC=2;AF=1.00;AN=2;DP=35;ExcessHet=3.0103;FS=0.000;MLEAC=2;MLEAF=1.00;MQ=38.44;QD=31.56;SOR=1.022	GT:AD:DP:GQ:PL	1/1:0,33:33:99:1620,108,0
3L	12301985	.	A	G	1501.77	.	AC=2;AF=1.00;AN=2;DP=34;ExcessHet=3.0103;FS=0.000;MLEAC=2;MLEAF=1.00;MQ=37.97;QD=28.48;SOR=0.941	GT:AD:DP:GQ:PL	1/1:0,34:34:99:1530,102,0
3L	12301990	.	G	C	1491.77	.	AC=2;AF=1.00;AN=2;DP=33;ExcessHet=3.0103;FS=0.000;MLEAC=2;MLEAF=1.00;MQ=37.77;QD=28.51;SOR=0.880	GT:AD:DP:GQ:PL	1/1:0,33:33:99:1520,102,0
3L	12301991	.	A	G	1491.77	.	AC=2;AF=1.00;AN=2;DP=34;ExcessHet=3.0103;FS=0.000;MLEAC=2;MLEAF=1.00;MQ=37.72;QD=28.31;SOR=0.941	GT:AD:DP:GQ:PL	1/1:0,34:34:99:1520,102,0
3L	12302023	.	G	A	1546.77	.	AC=2;AF=1.00;AN=2;DP=35;ExcessHet=3.0103;FS=0.000;MLEAC=2;MLEAF=1.00;MQ=38.19;QD=29.23;SOR=0.869	GT:AD:DP:GQ:PL	1/1:0,35:35:99:1575,106,0
3L	12302027	.	G	T	1591.77	.	AC=2;AF=1.00;AN=2;DP=36;ExcessHet=3.0103;FS=0.000;MLEAC=2;MLEAF=1.00;MQ=38.30;QD=30.06;SOR=0.804	GT:AD:DP:GQ:PL	1/1:0,36:36:99:1620,108,0
3L	12302040	.	TAGTTATATTGAATACAAGATA	T	1537.73	.	AC=2;AF=1.00;AN=2;DP=35;ExcessHet=3.0103;FS=0.000;MLEAC=2;MLEAF=1.00;MQ=37.95;QD=30.40;SOR=0.869	GT:AD:DP:GQ:PL	1/1:0,35:35:99:1575,105,0
3L	12302065	.	AAGATG	A	1627.73	.	AC=2;AF=1.00;AN=2;DP=35;ExcessHet=3.0103;FS=0.000;MLEAC=2;MLEAF=1.00;MQ=38.14;QD=25.43;SOR=0.869	GT:AD:DP:GQ:PL	1/1:0,35:35:99:1665,111,0
3L	12302076	.	TTATTA	T	1672.73	.	AC=2;AF=1.00;AN=2;DP=35;ExcessHet=3.0103;FS=0.000;MLEAC=2;MLEAF=1.00;MQ=38.23;QD=32.25;SOR=1.002	GT:AD:DP:GQ:PL	1/1:0,35:35:99:1710,114,0
3L	12302088	.	A	T	1771.77	.	AC=2;AF=1.00;AN=2;DP=40;ExcessHet=3.0103;FS=0.000;MLEAC=2;MLEAF=1.00;MQ=37.58;QD=29.66;SOR=0.793	GT:AD:DP:GQ:PL	1/1:0,40:40:99:1800,120,0
3L	12302092	.	T	G	1771.77	.	AC=2;AF=1.00;AN=2;DP=39;ExcessHet=3.0103;FS=0.000;MLEAC=2;MLEAF=1.00;MQ=37.62;QD=27.44;SOR=0.743	GT:AD:DP:GQ:PL	1/1:0,39:39:99:1800,120,0
3L	12302109	.	G	A	1591.77	.	AC=2;AF=1.00;AN=2;DP=36;ExcessHet=3.0103;FS=0.000;MLEAC=2;MLEAF=1.00;MQ=38.14;QD=30.89;SOR=0.927	GT:AD:DP:GQ:PL	1/1:0,36:36:99:1620,108,0
3L	12302120	.	T	C	1633.77	.	AC=2;AF=1.00;AN=2;DP=38;ExcessHet=3.0103;FS=0.000;MLEAC=2;MLEAF=1.00;MQ=38.69;QD=25.57;SOR=0.798	GT:AD:DP:GQ:PL	1/1:0,38:38:99:1662,114,0
3L	12302164	.	C	A	1044.77	.	AC=2;AF=1.00;AN=2;DP=39;ExcessHet=3.0103;FS=0.000;MLEAC=2;MLEAF=1.00;MQ=40.72;QD=26.79;SOR=0.743	GT:AD:DP:GQ:PL	1/1:0,39:39:99:1073,117,0
3L	12302218	.	CA	C	1056.73	.	AC=2;AF=1.00;AN=2;DP=42;ExcessHet=3.0103;FS=0.000;MLEAC=2;MLEAF=1.00;MQ=41.92;QD=25.77;SOR=0.843	GT:AD:DP:GQ:PL	1/1:0,41:41:99:1094,123,0
3L	12302255	.	A	T	2474.77	.	AC=2;AF=1.00;AN=2;DP=55;ExcessHet=3.0103;FS=0.000;MLEAC=2;MLEAF=1.00;MQ=42.18;QD=31.62;SOR=0.729	GT:AD:DP:GQ:PL	1/1:0,55:55:99:2503,169,0
3L	12302264	.	A	T	2446.77	.	AC=2;AF=1.00;AN=2;DP=55;ExcessHet=3.0103;FS=0.000;MLEAC=2;MLEAF=1.00;MQ=42.08;QD=28.51;SOR=0.729	GT:AD:DP:GQ:PL	1/1:0,55:55:99:2475,166,0
3L	12302285	.	T	C	2626.77	.	AC=2;AF=1.00;AN=2;DP=57;ExcessHet=3.0103;FS=0.000;MLEAC=2;MLEAF=1.00;MQ=42.35;QD=31.92;SOR=0.877	GT:AD:DP:GQ:PL	1/1:0,57:57:99:2655,178,0
3L	12302287	.	C	T	2536.77	.	AC=2;AF=1.00;AN=2;DP=57;ExcessHet=3.0103;FS=0.000;MLEAC=2;MLEAF=1.00;MQ=42.35;QD=28.44;SOR=0.877	GT:AD:DP:GQ:PL	1/1:0,57:57:99:2565,172,0
3L	12302296	.	T	C	2474.77	.	AC=2;AF=1.00;AN=2;DP=54;ExcessHet=3.0103;FS=0.000;MLEAC=2;MLEAF=1.00;MQ=42.71;QD=27.59;SOR=1.022	GT:AD:DP:GQ:PL	1/1:0,54:54:99:2503,169,0
3L	12302317	.	C	A	2280.77	.	AC=2;AF=1.00;AN=2;DP=52;ExcessHet=3.0103;FS=0.000;MLEAC=2;MLEAF=1.00;MQ=42.65;QD=27.28;SOR=0.941	GT:AD:DP:GQ:PL	1/1:0,52:52:99:2309,157,0
3L	12302441	.	ACGTAGTT	A	1656.73	.	AC=2;AF=1.00;AN=2;DP=40;ExcessHet=3.0103;FS=0.000;MLEAC=2;MLEAF=1.00;MQ=43.65;QD=31.68;SOR=0.798	GT:AD:DP:GQ:PL	1/1:0,38:38:99:1694,115,0
3L	12302657	.	G	T	1068.77	.	AC=2;AF=1.00;AN=2;DP=44;ExcessHet=3.0103;FS=0.000;MLEAC=2;MLEAF=1.00;MQ=44.00;QD=24.86;SOR=1.455	GT:AD:DP:GQ:PL	1/1:0,43:43:99:1097,128,0
3L	12306047	.	T	C	1409.77	.	AC=2;AF=1.00;AN=2;DP=52;ExcessHet=3.0103;FS=0.000;MLEAC=2;MLEAF=1.00;MQ=44.00;QD=27.11;SOR=1.244	GT:AD:DP:GQ:PL	1/1:0,52:52:99:1438,156,0
3L	12306102	.	A	C	1180.77	.	AC=2;AF=1.00;AN=2;DP=45;ExcessHet=3.0103;FS=0.000;MLEAC=2;MLEAF=1.00;MQ=44.00;QD=26.24;SOR=1.038	GT:AD:DP:GQ:PL	1/1:0,45:45:99:1209,135,0
3L	12306159	.	G	A	2018.77	.	AC=2;AF=1.00;AN=2;DP=46;ExcessHet=3.0103;FS=0.000;MLEAC=2;MLEAF=1.00;MQ=44.00;QD=28.02;SOR=0.780	GT:AD:DP:GQ:PL	1/1:0,46:46:99:2047,144,0
3L	12306169	.	A	C	1951.77	.	AC=2;AF=1.00;AN=2;DP=46;ExcessHet=3.0103;FS=0.000;MLEAC=2;MLEAF=1.00;MQ=44.00;QD=28.45;SOR=0.976	GT:AD:DP:GQ:PL	1/1:0,46:46:99:1980,138,0
3L	12307532	.	C	T	1387.77	.	AC=2;AF=1.00;AN=2;DP=52;ExcessHet=3.0103;FS=0.000;MLEAC=2;MLEAF=1.00;MQ=41.96;QD=26.69;SOR=0.941	GT:AD:DP:GQ:PL	1/1:0,52:52:99:1416,156,0
3L	12307641	.	TCCG	T	1387.73	.	AC=2;AF=1.00;AN=2;DP=35;ExcessHet=3.0103;FS=0.000;MLEAC=2;MLEAF=1.00;MQ=38.68;QD=24.98;SOR=1.284	GT:AD:DP:GQ:PL	1/1:0,32:32:96:1425,96,0
3L	12307646	.	TGAG	T	1433.73	.	AC=2;AF=1.00;AN=2;DP=31;ExcessHet=3.0103;FS=0.000;MLEAC=2;MLEAF=1.00;MQ=38.46;QD=23.17;SOR=1.214	GT:AD:DP:GQ:PL	1/1:0,31:31:99:1471,99,0
3L	12307651	.	AATGGCAATG	A	1402.73	.	AC=2;AF=1.00;AN=2;DP=32;ExcessHet=3.0103;FS=0.000;MLEAC=2;MLEAF=1.00;MQ=38.54;QD=30.31;SOR=1.112	GT:AD:DP:GQ:PL	1/1:0,32:32:96:1440,96,0
3L	12307662	.	G	GTT	1312.73	.	AC=2;AF=1.00;AN=2;DP=28;ExcessHet=3.0103;FS=0.000;MLEAC=2;MLEAF=1.00;MQ=37.98;QD=30.41;SOR=0.997	GT:AD:DP:GQ:PL	1/1:0,28:28:90:1350,90,0
3L	12307663	.	A	T	1321.77	.	AC=2;AF=1.00;AN=2;DP=27;ExcessHet=3.0103;FS=0.000;MLEAC=2;MLEAF=1.00;MQ=37.87;QD=27.81;SOR=0.922	GT:AD:DP:GQ:PL	1/1:0,27:27:90:1350,90,0
3L	12307680	.	C	CA	1087.73	.	AC=2;AF=1.00;AN=2;DP=24;ExcessHet=3.0103;FS=0.000;MLEAC=2;MLEAF=1.00;MQ=36.57;QD=32.20;SOR=1.051	GT:AD:DP:GQ:PL	1/1:0,24:24:75:1125,75,0
3L	12307682	.	T	TAAAAC	1349.73	.	AC=2;AF=1.00;AN=2;DP=24;ExcessHet=3.0103;FS=0.000;MLEAC=2;MLEAF=1.00;MQ=36.16;QD=27.79;SOR=1.051	GT:AD:DP:GQ:PL	1/1:0,24:24:93:1387,93,0
3L	12307683	.	T	TATATAAAAATGCATA	1349.73	.	AC=2;AF=1.00;AN=2;DP=23;ExcessHet=3.0103;FS=0.000;MLEAC=2;MLEAF=1.00;MQ=36.01;QD=27.11;SOR=0.963	GT:AD:DP:GQ:PL	1/1:0,23:23:93:1387,93,0
3L	12307717	.	C	G	1986.77	.	AC=2;AF=1.00;AN=2;DP=46;ExcessHet=3.0103;FS=0.000;MLEAC=2;MLEAF=1.00;MQ=35.70;QD=28.67;SOR=0.693	GT:AD:DP:GQ:PL	1/1:0,46:46:99:2015,138,0
3L	12307730	.	C	G	2068.77	.	AC=2;AF=1.00;AN=2;DP=45;ExcessHet=3.0103;FS=0.000;MLEAC=2;MLEAF=1.00;MQ=35.35;QD=32.94;SOR=0.737	GT:AD:DP:GQ:PL	1/1:0,45:45:99:2097,141,0
3L	12307748	.	C	T	1951.77	.	AC=2;AF=1.00;AN=2;DP=44;ExcessHet=3.0103;FS=0.000;MLEAC=2;MLEAF=1.00;MQ=35.15;QD=26.98;SOR=0.883	GT:AD:DP:GQ:PL	1/1:0,44:44:99:1980,132,0
3L	12307753	.	T	C	1996.77	.	AC=2;AF=1.00;AN=2;DP=45;ExcessHet=3.0103;FS=0.000;MLEAC=2;MLEAF=1.00;MQ=35.29;QD=24.85;SOR=0.929	GT:AD:DP:GQ:PL	1/1:0,45:45:99:2025,135,0
3L	12307755	.	T	G	1996.77	.	AC=2;AF=1.00;AN=2;DP=45;ExcessHet=3.0103;FS=0.000;MLEAC=2;MLEAF=1.00;MQ=35.29;QD=31.92;SOR=0.929	GT:AD:DP:GQ:PL	1/1:0,45:45:99:2025,135,0
3L	12307757	.	G	GAACA	2257.73	.	AC=2;AF=1.00;AN=2;DP=45;ExcessHet=3.0103;FS=0.000;MLEAC=2;MLEAF=1.00;MQ=35.29;QD=28.67;SOR=0.929	GT:AD:DP:GQ:PL	1/1:0,45:45:99:2295,154,0
3L	12307759	.	T	TAA	2302.73	.	AC=2;AF=1.00;AN=2;DP=48;ExcessHet=3.0103;FS=0.000;MLEAC=2;MLEAF=1.00;MQ=35.32;QD=29.59;SOR=0.963	GT:AD:DP:GQ:PL	1/1:0,48:48:99:2340,157,0
3L	12307761	.	T	A	2266.77	.	AC=2;AF=1.00;AN=2;DP=47;ExcessHet=3.0103;FS=0.000;MLEAC=2;MLEAF=1.00;MQ=35.46;QD=29.87;SOR=1.022	GT:AD:DP:GQ:PL	1/1:0,47:47:99:2295,154,0
3L	12307762	.	T	TAAC	2212.73	.	AC=2;AF=1.00;AN=2;DP=47;ExcessHet=3.0103;FS=0.000;MLEAC=2;MLEAF=1.00;MQ=35.58;QD=28.82;SOR=0.919	GT:AD:DP:GQ:PL	1/1:0,47:47:99:2250,151,0
3L	12307763	.	G	A	2221.77	.	AC=2;AF=1.00;AN=2;DP=47;ExcessHet=3.0103;FS=0.000;MLEAC=2;MLEAF=1.00;MQ=35.93;QD=24.34;SOR=1.022	GT:AD:DP:GQ:PL	1/1:0,47:47:99:2250,151,0
3L	12307774	.	G	A	2221.77	.	AC=2;AF=1.00;AN=2;DP=48;ExcessHet=3.0103;FS=0.000;MLEAC=2;MLEAF=1.00;MQ=34.93;QD=30.91;SOR=1.179	GT:AD:DP:GQ:PL	1/1:0,48:48:99:2250,151,0
3L	12307780	.	C	T	2176.77	.	AC=2;AF=1.00;AN=2;DP=48;ExcessHet=3.0103;FS=0.000;MLEAC=2;MLEAF=1.00;MQ=34.96;QD=28.42;SOR=1.067	GT:AD:DP:GQ:PL	1/1:0,48:48:99:2205,147,0
3L	12307797	.	A	AGTTAT	2122.73	.	AC=2;AF=1.00;AN=2;DP=46;ExcessHet=3.0103;FS=0.000;MLEAC=2;MLEAF=1.00;MQ=34.84;QD=29.90;SOR=0.976	GT:AD:DP:GQ:PL	1/1:0,46:46:99:2160,144,0
3L	12307804	.	T	C	2176.77	.	AC=2;AF=1.00;AN=2;DP=48;ExcessHet=3.0103;FS=0.000;MLEAC=2;MLEAF=1.00;MQ=34.92;QD=29.80;SOR=1.179	GT:AD:DP:GQ:PL	1/1:0,48:48:99:2205,147,0
3L	12307807	.	TC	T	2122.73	.	AC=2;AF=1.00;AN=2;DP=47;ExcessHet=3.0103;FS=0.000;MLEAC=2;MLEAF=1.00;MQ=34.62;QD=28.79;SOR=1.132	GT:AD:DP:GQ:PL	1/1:0,47:47:99:2160,144,0
3L	12307810	.	C	A	2176.77	.	AC=2;AF=1.00;AN=2;DP=48;ExcessHet=3.0103;FS=0.000;MLEAC=2;MLEAF=1.00;MQ=34.79;QD=33.40;SOR=1.179	GT:AD:DP:GQ:PL	1/1:0,48:48:99:2205,147,0
3L	12307811	.	A	AG	2167.73	.	AC=2;AF=1.00;AN=2;DP=47;ExcessHet=3.0103;FS=0.000;MLEAC=2;MLEAF=1.00;MQ=34.64;QD=26.13;SOR=1.251	GT:AD:DP:GQ:PL	1/1:0,47:47:99:2205,147,0
3L	12307815	.	A	C	2176.77	.	AC=2;AF=1.00;AN=2;DP=49;ExcessHet=3.0103;FS=0.000;MLEAC=2;MLEAF=1.00;MQ=34.41;QD=32.20;SOR=1.345	GT:AD:DP:GQ:PL	1/1:0,49:49:99:2205,147,0
3L	12307817	.	T	A	2221.77	.	AC=2;AF=1.00;AN=2;DP=49;ExcessHet=3.0103;FS=0.000;MLEAC=2;MLEAF=1.00;MQ=34.41;QD=28.42;SOR=1.345	GT:AD:DP:GQ:PL	1/1:0,49:49:99:2250,151,0
3L	12307830	.	T	C	2221.77	.	AC=2;AF=1.00;AN=2;DP=49;ExcessHet=3.0103;FS=0.000;MLEAC=2;MLEAF=1.00;MQ=34.95;QD=29.63;SOR=1.225	GT:AD:DP:GQ:PL	1/1:0,49:49:99:2250,151,0
3L	12307831	.	A	G	2176.77	.	AC=2;AF=1.00;AN=2;DP=48;ExcessHet=3.0103;FS=0.000;MLEAC=2;MLEAF=1.00;MQ=35.14;QD=24.71;SOR=1.179	GT:AD:DP:GQ:PL	1/1:0,48:48:99:2205,147,0
3L	12307835	.	TTCTACA	T	2212.73	.	AC=2;AF=1.00;AN=2;DP=48;ExcessHet=3.0103;FS=0.000;MLEAC=2;MLEAF=1.00;MQ=35.33;QD=30.00;SOR=1.179	GT:AD:DP:GQ:PL	1/1:0,48:48:99:2250,151,0
3L	12307860	.	G	T	1996.77	.	AC=2;AF=1.00;AN=2;DP=45;ExcessHet=3.0103;FS=0.000;MLEAC=2;MLEAF=1.00;MQ=36.99;QD=29.72;SOR=1.280	GT:AD:DP:GQ:PL	1/1:0,45:45:99:2025,135,0
3L	12307863	.	A	T	2035.77	.	AC=2;AF=1.00;AN=2;DP=46;ExcessHet=3.0103;FS=0.000;MLEAC=2;MLEAF=1.00;MQ=37.09;QD=36.34;SOR=1.329	GT:AD:DP:GQ:PL	1/1:0,46:46:99:2064,138,0
3L	12308129	.	C	A	1709.77	.	AC=2;AF=1.00;AN=2;DP=38;ExcessHet=3.0103;FS=0.000;MLEAC=2;MLEAF=1.00;MQ=43.60;QD=26.03;SOR=0.914	GT:AD:DP:GQ:PL	1/1:0,38:38:99:1738,120,0
3L	12308136	.	G	A	1710.77	.	AC=2;AF=1.00;AN=2;DP=40;ExcessHet=3.0103;FS=0.000;MLEAC=2;MLEAF=1.00;MQ=43.33;QD=30.60;SOR=1.022	GT:AD:DP:GQ:PL	1/1:0,40:40:99:1739,120,0
3L	12310245	.	G	GAAGA	1975.73	.	AC=2;AF=1.00;AN=2;DP=46;ExcessHet=3.0103;FS=0.000;MLEAC=2;MLEAF=1.00;MQ=44.00;QD=34.76;SOR=1.845	GT:AD:DP:GQ:PL	1/1:0,45:45:99:2013,141,0
3L	12310254	.	T	C	2091.77	.	AC=2;AF=1.00;AN=2;DP=47;ExcessHet=3.0103;FS=0.000;MLEAC=2;MLEAF=1.00;MQ=44.00;QD=37.90;SOR=1.981	GT:AD:DP:GQ:PL	1/1:0,47:47:99:2120,144,0
3L	12310652	.	A	G	1849.77	.	AC=2;AF=1.00;AN=2;DP=42;ExcessHet=3.0103;FS=0.000;MLEAC=2;MLEAF=1.00;MQ=43.95;QD=31.96;SOR=0.693	GT:AD:DP:GQ:PL	1/1:0,42:42:99:1878,126,0
3L	12310657	.	G	T	1861.77	.	AC=2;AF=1.00;AN=2;DP=42;ExcessHet=3.0103;FS=0.000;MLEAC=2;MLEAF=1.00;MQ=43.95;QD=32.50;SOR=0.788	GT:AD:DP:GQ:PL	1/1:0,42:42:99:1890,126,0
3L	12310660	.	GT	G	1897.73	.	AC=2;AF=1.00;AN=2;DP=41;ExcessHet=3.0103;FS=0.000;MLEAC=2;MLEAF=1.00;MQ=43.95;QD=30.39;SOR=0.741	GT:AD:DP:GQ:PL	1/1:0,41:41:99:1935,129,0
3L	12310662	.	G	A	1861.77	.	AC=2;AF=1.00;AN=2;DP=40;ExcessHet=3.0103;FS=0.000;MLEAC=2;MLEAF=1.00;MQ=43.95;QD=34.04;SOR=0.902	GT:AD:DP:GQ:PL	1/1:0,40:40:99:1890,126,0
3L	12310680	.	A	G	1702.77	.	AC=2;AF=1.00;AN=2;DP=39;ExcessHet=3.0103;FS=0.000;MLEAC=2;MLEAF=1.00;MQ=44.00;QD=29.39;SOR=0.968	GT:AD:DP:GQ:PL	1/1:0,39:39:99:1731,120,0
3L	12310819	.	A	G	2473.77	.	AC=2;AF=1.00;AN=2;DP=58;ExcessHet=3.0103;FS=0.000;MLEAC=2;MLEAF=1.00;MQ=43.83;QD=29.40;SOR=1.278	GT:AD:DP:GQ:PL	1/1:0,58:58:99:2502,175,0
3L	12310836	.	A	T	2636.77	.	AC=2;AF=1.00;AN=2;DP=58;ExcessHet=3.0103;FS=0.000;MLEAC=2;MLEAF=1.00;MQ=43.80;QD=34.17;SOR=1.179	GT:AD:DP:GQ:PL	1/1:0,58:58:99:2665,181,0
3L	12310852	.	A	G	2429.77	.	AC=2;AF=1.00;AN=2;DP=56;ExcessHet=3.0103;FS=0.000;MLEAC=2;MLEAF=1.00;MQ=43.79;QD=28.07;SOR=1.101	GT:AD:DP:GQ:PL	1/1:0,56:56:99:2458,172,0
3L	12310903	.	A	G	1636.77	.	AC=2;AF=1.00;AN=2;DP=62;ExcessHet=3.0103;FS=0.000;MLEAC=2;MLEAF=1.00;MQ=43.81;QD=26.40;SOR=0.693	GT:AD:DP:GQ:PL	1/1:0,62:62:99:1665,185,0
3L	12311197	.	GCACGCACA	G	2662.73	.	AC=2;AF=1.00;AN=2;DP=64;ExcessHet=3.0103;FS=0.000;MLEAC=2;MLEAF=1.00;MQ=43.97;QD=31.60;SOR=0.831	GT:AD:DP:GQ:PL	1/1:0,60:60:99:2700,181,0
3L	12311527	.	G	A	1647.77	.	AC=2;AF=1.00;AN=2;DP=60;ExcessHet=3.0103;FS=0.000;MLEAC=2;MLEAF=1.00;MQ=44.00;QD=27.46;SOR=0.906	GT:AD:DP:GQ:PL	1/1:0,60:60:99:1676,180,0
3L	12312050	.	T	A	956.77	.	AC=2;AF=1.00;AN=2;BaseQRankSum=1.452;ClippingRankSum=0.000;DP=39;ExcessHet=3.0103;FS=3.099;MLEAC=2;MLEAF=1.00;MQ=44.00;MQRankSum=0.000;QD=24.53;ReadPosRankSum=-0.788;SOR=0.116	GT:AD:DP:GQ:PL	1/1:2,37:39:63:985,63,0
3L	12312121	.	G	T	1086.77	.	AC=2;AF=1.00;AN=2;BaseQRankSum=0.518;ClippingRankSum=0.000;DP=42;ExcessHet=3.0103;FS=0.000;MLEAC=2;MLEAF=1.00;MQ=44.00;MQRankSum=0.000;QD=25.88;ReadPosRankSum=-0.569;SOR=0.336	GT:AD:DP:GQ:PL	1/1:1,41:42:98:1115,98,0
3L	12312222	.	T	C	1103.77	.	AC=2;AF=1.00;AN=2;DP=42;ExcessHet=3.0103;FS=0.000;MLEAC=2;MLEAF=1.00;MQ=44.00;QD=26.28;SOR=0.693	GT:AD:DP:GQ:PL	1/1:0,42:42:99:1132,126,0
3L	12312458	.	T	A	642.73	.	AC=2;AF=1.00;AN=2;BaseQRankSum=0.987;ClippingRankSum=0.000;DP=29;ExcessHet=3.0103;FS=0.000;MLEAC=2;MLEAF=1.00;MQ=42.88;MQRankSum=-0.158;QD=24.72;ReadPosRankSum=-0.711;SOR=0.352	GT:AD:DP:GQ:PL	1/1:1,25:26:69:680,69,0
3L	12312520	.	C	T	950.77	.	AC=2;AF=1.00;AN=2;DP=36;ExcessHet=3.0103;FS=0.000;MLEAC=2;MLEAF=1.00;MQ=42.78;QD=26.41;SOR=1.371	GT:AD:DP:GQ:PL	1/1:0,36:36:99:979,108,0
3L	12312547	.	ACACACC	A	1815.73	.	AC=2;AF=1.00;AN=2;DP=44;ExcessHet=3.0103;FS=0.000;MLEAC=2;MLEAF=1.00;MQ=42.75;QD=30.51;SOR=1.402	GT:AD:DP:GQ:PL	1/1:0,42:42:99:1853,127,0
3L	12312560	.	C	T	1858.77	.	AC=2;AF=1.00;AN=2;DP=43;ExcessHet=3.0103;FS=0.000;MLEAC=2;MLEAF=1.00;MQ=42.68;QD=33.54;SOR=1.455	GT:AD:DP:GQ:PL	1/1:0,43:43:99:1887,129,0
3L	12312741	.	C	CTTTT	1961.73	.	AC=2;AF=1.00;AN=2;DP=45;ExcessHet=3.0103;FS=0.000;MLEAC=2;MLEAF=1.00;MQ=41.22;QD=28.17;SOR=0.737	GT:AD:DP:GQ:PL	1/1:0,45:45:99:1999,135,0
3L	12312742	.	A	T	1970.77	.	AC=2;AF=1.00;AN=2;DP=43;ExcessHet=3.0103;FS=0.000;MLEAC=2;MLEAF=1.00;MQ=41.20;QD=31.45;SOR=0.836	GT:AD:DP:GQ:PL	1/1:0,43:43:99:1999,135,0
3L	12312750	.	A	T	1937.77	.	AC=2;AF=1.00;AN=2;DP=45;ExcessHet=3.0103;FS=0.000;MLEAC=2;MLEAF=1.00;MQ=40.98;QD=30.05;SOR=0.737	GT:AD:DP:GQ:PL	1/1:0,45:45:99:1966,135,0
3L	12312762	.	C	T	1285.77	.	AC=2;AF=1.00;AN=2;DP=49;ExcessHet=3.0103;FS=0.000;MLEAC=2;MLEAF=1.00;MQ=40.70;QD=26.79;SOR=0.866	GT:AD:DP:GQ:PL	1/1:0,48:48:99:1314,144,0
3L	12312843	.	TA	T	2167.73	.	AC=2;AF=1.00;AN=2;DP=49;ExcessHet=3.0103;FS=0.000;MLEAC=2;MLEAF=1.00;MQ=39.11;QD=31.60;SOR=0.818	GT:AD:DP:GQ:PL	1/1:0,49:49:99:2205,147,0
3L	12312845	.	TACTA	T	2212.73	.	AC=2;AF=1.00;AN=2;DP=49;ExcessHet=3.0103;FS=0.000;MLEAC=2;MLEAF=1.00;MQ=39.11;QD=32.08;SOR=0.818	GT:AD:DP:GQ:PL	1/1:0,49:49:99:2250,151,0
3L	12312854	.	A	ATG	2347.73	.	AC=2;AF=1.00;AN=2;DP=52;ExcessHet=3.0103;FS=0.000;MLEAC=2;MLEAF=1.00;MQ=39.03;QD=25.88;SOR=0.853	GT:AD:DP:GQ:PL	1/1:0,52:52:99:2385,160,0
3L	12312856	.	TATAGCAAA	T	2392.73	.	AC=2;AF=1.00;AN=2;DP=53;ExcessHet=3.0103;FS=0.000;MLEAC=2;MLEAF=1.00;MQ=39.07;QD=34.55;SOR=0.892	GT:AD:DP:GQ:PL	1/1:0,53:53:99:2430,163,0
3L	12312872	.	G	C	2401.77	.	AC=2;AF=1.00;AN=2;DP=53;ExcessHet=3.0103;FS=0.000;MLEAC=2;MLEAF=1.00;MQ=38.83;QD=32.76;SOR=1.077	GT:AD:DP:GQ:PL	1/1:0,53:53:99:2430,163,0
3L	12312879	.	T	TA	2302.73	.	AC=2;AF=1.00;AN=2;DP=51;ExcessHet=3.0103;FS=0.000;MLEAC=2;MLEAF=1.00;MQ=38.66;QD=27.49;SOR=1.094	GT:AD:DP:GQ:PL	1/1:0,51:51:99:2340,157,0
3L	12312880	.	T	A	2266.77	.	AC=2;AF=1.00;AN=2;DP=50;ExcessHet=3.0103;FS=0.000;MLEAC=2;MLEAF=1.00;MQ=38.59;QD=29.85;SOR=1.051	GT:AD:DP:GQ:PL	1/1:0,50:50:99:2295,154,0
3L	12312892	.	C	A	2266.77	.	AC=2;AF=1.00;AN=2;DP=48;ExcessHet=3.0103;FS=0.000;MLEAC=2;MLEAF=1.00;MQ=38.60;QD=33.83;SOR=1.067	GT:AD:DP:GQ:PL	1/1:0,48:48:99:2295,154,0
3L	12312908	.	T	A	2086.77	.	AC=2;AF=1.00;AN=2;DP=46;ExcessHet=3.0103;FS=0.000;MLEAC=2;MLEAF=1.00;MQ=38.34;QD=31.78;SOR=1.203	GT:AD:DP:GQ:PL	1/1:0,46:46:99:2115,141,0
3L	12312914	.	T	A	1861.77	.	AC=2;AF=1.00;AN=2;DP=41;ExcessHet=3.0103;FS=0.000;MLEAC=2;MLEAF=1.00;MQ=38.19;QD=31.82;SOR=1.206	GT:AD:DP:GQ:PL	1/1:0,41:41:99:1890,126,0
3L	12312917	.	T	G	1816.77	.	AC=2;AF=1.00;AN=2;DP=41;ExcessHet=3.0103;FS=0.000;MLEAC=2;MLEAF=1.00;MQ=38.19;QD=30.00;SOR=1.206	GT:AD:DP:GQ:PL	1/1:0,41:41:99:1845,123,0
3L	12312920	.	T	C	1771.77	.	AC=2;AF=1.00;AN=2;DP=38;ExcessHet=3.0103;FS=0.000;MLEAC=2;MLEAF=1.00;MQ=37.93;QD=36.17;SOR=1.040	GT:AD:DP:GQ:PL	1/1:0,38:38:99:1800,120,0
3L	12312930	.	A	T	1591.77	.	AC=2;AF=1.00;AN=2;DP=36;ExcessHet=3.0103;FS=0.000;MLEAC=2;MLEAF=1.00;MQ=37.90;QD=30.72;SOR=1.061	GT:AD:DP:GQ:PL	1/1:0,36:36:99:1620,108,0
3L	12312952	.	C	G	1456.77	.	AC=2;AF=1.00;AN=2;DP=31;ExcessHet=3.0103;FS=0.000;MLEAC=2;MLEAF=1.00;MQ=36.89;QD=26.73;SOR=0.892	GT:AD:DP:GQ:PL	1/1:0,31:31:99:1485,99,0
3L	12312954	.	A	T	1366.77	.	AC=2;AF=1.00;AN=2;DP=29;ExcessHet=3.0103;FS=0.000;MLEAC=2;MLEAF=1.00;MQ=36.59;QD=27.42;SOR=0.906	GT:AD:DP:GQ:PL	1/1:0,29:29:93:1395,93,0
3L	12312967	.	G	T	1411.77	.	AC=2;AF=1.00;AN=2;DP=30;ExcessHet=3.0103;FS=0.000;MLEAC=2;MLEAF=1.00;MQ=36.57;QD=29.88;SOR=1.329	GT:AD:DP:GQ:PL	1/1:0,30:30:96:1440,96,0
3L	12312971	.	C	A	1366.77	.	AC=2;AF=1.00;AN=2;DP=28;ExcessHet=3.0103;FS=0.000;MLEAC=2;MLEAF=1.00;MQ=36.69;QD=26.28;SOR=0.997	GT:AD:DP:GQ:PL	1/1:0,28:28:93:1395,93,0
3L	12312975	.	A	AAATTGCTTAAAATATTTTAAGTTTGTCTGCGTACAGG	2158.73	.	AC=2;AF=1.00;AN=2;DP=34;ExcessHet=3.0103;FS=0.000;MLEAC=2;MLEAF=1.00;MQ=37.08;QD=30.01;SOR=0.941	GT:AD:DP:GQ:PL	1/1:0,34:34:99:2196,147,0
3L	12313020	.	TTTTAC	T	1852.73	.	AC=2;AF=1.00;AN=2;DP=42;ExcessHet=3.0103;FS=0.000;MLEAC=2;MLEAF=1.00;MQ=40.49;QD=29.04;SOR=0.892	GT:AD:DP:GQ:PL	1/1:0,42:42:99:1890,126,0
3L	12313074	.	C	T	2286.77	.	AC=2;AF=1.00;AN=2;DP=52;ExcessHet=3.0103;FS=0.000;MLEAC=2;MLEAF=1.00;MQ=41.06;QD=29.41;SOR=0.853	GT:AD:DP:GQ:PL	1/1:0,52:52:99:2315,165,0
3L	12313084	.	A	G	2308.77	.	AC=2;AF=1.00;AN=2;DP=55;ExcessHet=3.0103;FS=0.000;MLEAC=2;MLEAF=1.00;MQ=41.54;QD=32.40;SOR=1.061	GT:AD:DP:GQ:PL	1/1:0,55:55:99:2337,168,0
3L	12313226	.	C	T	1154.77	.	AC=2;AF=1.00;AN=2;BaseQRankSum=-0.154;ClippingRankSum=0.000;DP=46;ExcessHet=3.0103;FS=3.405;MLEAC=2;MLEAF=1.00;MQ=43.50;MQRankSum=-0.400;QD=25.10;ReadPosRankSum=-0.537;SOR=0.578	GT:AD:DP:GQ:PL	1/1:1,45:46:99:1183,110,0
3L	12313288	.	G	A	999.77	.	AC=2;AF=1.00;AN=2;BaseQRankSum=2.256;ClippingRankSum=0.000;DP=41;ExcessHet=3.0103;FS=0.000;MLEAC=2;MLEAF=1.00;MQ=43.50;MQRankSum=-0.479;QD=24.38;ReadPosRankSum=0.621;SOR=1.387	GT:AD:DP:GQ:PL	1/1:2,39:41:73:1028,73,0
3L	12313415	.	T	G	1380.77	.	AC=2;AF=1.00;AN=2;BaseQRankSum=0.106;ClippingRankSum=0.000;DP=35;ExcessHet=3.0103;FS=3.274;MLEAC=2;MLEAF=1.00;MQ=43.51;MQRankSum=-0.385;QD=33.57;ReadPosRankSum=1.851;SOR=0.507	GT:AD:DP:GQ:PL	1/1:1,33:34:57:1409,57,0
3L	12313417	.	C	A	1380.77	.	AC=2;AF=1.00;AN=2;BaseQRankSum=0.487;ClippingRankSum=0.000;DP=35;ExcessHet=3.0103;FS=3.274;MLEAC=2;MLEAF=1.00;MQ=43.51;MQRankSum=-0.385;QD=35.45;ReadPosRankSum=1.970;SOR=0.507	GT:AD:DP:GQ:PL	1/1:1,33:34:57:1409,57,0
3L	12313429	.	G	A	1489.77	.	AC=2;AF=1.00;AN=2;DP=35;ExcessHet=3.0103;FS=0.000;MLEAC=2;MLEAF=1.00;MQ=43.51;QD=32.11;SOR=0.869	GT:AD:DP:GQ:PL	1/1:0,35:35:99:1518,105,0
3L	12313435	.	G	A	1433.77	.	AC=2;AF=1.00;AN=2;DP=33;ExcessHet=3.0103;FS=0.000;MLEAC=2;MLEAF=1.00;MQ=43.48;QD=36.64;SOR=0.752	GT:AD:DP:GQ:PL	1/1:0,33:33:99:1462,99,0
3L	12313592	.	G	T	1123.77	.	AC=2;AF=1.00;AN=2;DP=42;ExcessHet=3.0103;FS=0.000;MLEAC=2;MLEAF=1.00;MQ=43.20;QD=26.76;SOR=1.402	GT:AD:DP:GQ:PL	1/1:0,42:42:99:1152,126,0
3L	12313606	.	G	A	1064.77	.	AC=2;AF=1.00;AN=2;DP=39;ExcessHet=3.0103;FS=0.000;MLEAC=2;MLEAF=1.00;MQ=43.09;QD=27.30;SOR=1.236	GT:AD:DP:GQ:PL	1/1:0,39:39:99:1093,117,0
3L	12313747	.	A	C	1639.77	.	AC=2;AF=1.00;AN=2;DP=61;ExcessHet=3.0103;FS=0.000;MLEAC=2;MLEAF=1.00;MQ=42.57;QD=26.88;SOR=0.725	GT:AD:DP:GQ:PL	1/1:0,61:61:99:1668,183,0
3L	12313771	.	A	G	2708.77	.	AC=2;AF=1.00;AN=2;DP=59;ExcessHet=3.0103;FS=0.000;MLEAC=2;MLEAF=1.00;MQ=42.44;QD=29.25;SOR=0.871	GT:AD:DP:GQ:PL	1/1:0,59:59:99:2737,184,0
3L	12313775	.	T	TA	2752.73	.	AC=2;AF=1.00;AN=2;DP=62;ExcessHet=3.0103;FS=0.000;MLEAC=2;MLEAF=1.00;MQ=42.34;QD=34.45;SOR=0.899	GT:AD:DP:GQ:PL	1/1:0,62:62:99:2790,187,0
3L	12313784	.	C	T	2746.77	.	AC=2;AF=1.00;AN=2;DP=62;ExcessHet=3.0103;FS=0.000;MLEAC=2;MLEAF=1.00;MQ=42.34;QD=25.08;SOR=0.899	GT:AD:DP:GQ:PL	1/1:0,62:62:99:2775,187,0
3L	12313801	.	A	T	2833.77	.	AC=2;AF=1.00;AN=2;DP=63;ExcessHet=3.0103;FS=0.000;MLEAC=2;MLEAF=1.00;MQ=42.22;QD=24.96;SOR=0.790	GT:AD:DP:GQ:PL	1/1:0,63:63:99:2862,193,0
3L	12313807	.	A	T	2865.77	.	AC=2;AF=1.00;AN=2;DP=63;ExcessHet=3.0103;FS=0.000;MLEAC=2;MLEAF=1.00;MQ=42.22;QD=26.37;SOR=0.724	GT:AD:DP:GQ:PL	1/1:0,63:63:99:2894,196,0
3L	12313810	.	T	A	2902.77	.	AC=2;AF=1.00;AN=2;DP=66;ExcessHet=3.0103;FS=0.000;MLEAC=2;MLEAF=1.00;MQ=42.30;QD=22.31;SOR=0.693	GT:AD:DP:GQ:PL	1/1:0,66:66:99:2931,199,0
3L	12313822	.	GA	G	2680.73	.	AC=2;AF=1.00;AN=2;DP=60;ExcessHet=3.0103;FS=0.000;MLEAC=2;MLEAF=1.00;MQ=42.13;QD=28.25;SOR=0.693	GT:AD:DP:GQ:PL	1/1:0,60:60:99:2718,184,0
3L	12313825	.	G	A	2689.77	.	AC=2;AF=1.00;AN=2;DP=61;ExcessHet=3.0103;FS=0.000;MLEAC=2;MLEAF=1.00;MQ=42.16;QD=29.87;SOR=0.725	GT:AD:DP:GQ:PL	1/1:0,61:61:99:2718,184,0
3L	12313847	.	T	C	2518.77	.	AC=2;AF=1.00;AN=2;DP=57;ExcessHet=3.0103;FS=0.000;MLEAC=2;MLEAF=1.00;MQ=42.20;QD=30.12;SOR=0.960	GT:AD:DP:GQ:PL	1/1:0,57:57:99:2547,175,0
3L	12313856	.	T	C	2435.77	.	AC=2;AF=1.00;AN=2;DP=54;ExcessHet=3.0103;FS=0.000;MLEAC=2;MLEAF=1.00;MQ=42.25;QD=27.71;SOR=1.022	GT:AD:DP:GQ:PL	1/1:0,54:54:99:2464,166,0
3L	12313862	.	G	A	2390.77	.	AC=2;AF=1.00;AN=2;DP=54;ExcessHet=3.0103;FS=0.000;MLEAC=2;MLEAF=1.00;MQ=42.35;QD=33.42;SOR=1.022	GT:AD:DP:GQ:PL	1/1:0,54:54:99:2419,163,0
3L	12313864	.	T	A	2390.77	.	AC=2;AF=1.00;AN=2;DP=54;ExcessHet=3.0103;FS=0.000;MLEAC=2;MLEAF=1.00;MQ=42.35;QD=34.56;SOR=1.022	GT:AD:DP:GQ:PL	1/1:0,54:54:99:2419,163,0
3L	12313889	.	C	G	1810.77	.	AC=2;AF=1.00;AN=2;DP=41;ExcessHet=3.0103;FS=0.000;MLEAC=2;MLEAF=1.00;MQ=42.77;QD=28.05;SOR=0.843	GT:AD:DP:GQ:PL	1/1:0,41:41:99:1839,132,0
3L	12313899	.	G	A	1818.77	.	AC=2;AF=1.00;AN=2;DP=43;ExcessHet=3.0103;FS=0.000;MLEAC=2;MLEAF=1.00;MQ=42.83;QD=25.68;SOR=1.055	GT:AD:DP:GQ:PL	1/1:0,43:43:99:1847,132,0
3L	12313973	.	C	T	1240.77	.	AC=2;AF=1.00;AN=2;DP=48;ExcessHet=3.0103;FS=0.000;MLEAC=2;MLEAF=1.00;MQ=42.89;QD=25.85;SOR=0.776	GT:AD:DP:GQ:PL	1/1:0,48:48:99:1269,143,0
3L	12313999	.	A	T	1370.77	.	AC=2;AF=1.00;AN=2;DP=52;ExcessHet=3.0103;FS=0.000;MLEAC=2;MLEAF=1.00;MQ=42.69;QD=26.36;SOR=0.853	GT:AD:DP:GQ:PL	1/1:0,52:52:99:1399,156,0
3L	12314034	.	C	G	1327.77	.	AC=2;AF=1.00;AN=2;DP=51;ExcessHet=3.0103;FS=0.000;MLEAC=2;MLEAF=1.00;MQ=42.66;QD=26.03;SOR=0.732	GT:AD:DP:GQ:PL	1/1:0,51:51:99:1356,153,0
3L	12314060	.	AATATAGTTATTAAAT	A	2121.73	.	AC=2;AF=1.00;AN=2;DP=49;ExcessHet=3.0103;FS=0.000;MLEAC=2;MLEAF=1.00;MQ=42.69;QD=35.52;SOR=0.963	GT:AD:DP:GQ:PL	1/1:0,48:48:99:2159,145,0
3L	12314082	.	C	G	2228.77	.	AC=2;AF=1.00;AN=2;DP=51;ExcessHet=3.0103;FS=0.000;MLEAC=2;MLEAF=1.00;MQ=42.78;QD=32.03;SOR=1.094	GT:AD:DP:GQ:PL	1/1:0,51:51:99:2257,154,0
3L	12314107	.	G	T	1213.77	.	AC=2;AF=1.00;AN=2;DP=47;ExcessHet=3.0103;FS=0.000;MLEAC=2;MLEAF=1.00;MQ=42.83;QD=25.82;SOR=1.132	GT:AD:DP:GQ:PL	1/1:0,47:47:99:1242,140,0
3L	12314139	.	G	T	1389.77	.	AC=2;AF=1.00;AN=2;DP=52;ExcessHet=3.0103;FS=0.000;MLEAC=2;MLEAF=1.00;MQ=43.19;QD=26.73;SOR=0.941	GT:AD:DP:GQ:PL	1/1:0,52:52:99:1418,155,0
3L	12314350	.	C	T	1194.77	.	AC=2;AF=1.00;AN=2;DP=44;ExcessHet=3.0103;FS=0.000;MLEAC=2;MLEAF=1.00;MQ=43.91;QD=27.15;SOR=0.883	GT:AD:DP:GQ:PL	1/1:0,44:44:99:1223,132,0
3L	12314472	.	A	C	1895.77	.	AC=2;AF=1.00;AN=2;DP=44;ExcessHet=3.0103;FS=0.000;MLEAC=2;MLEAF=1.00;MQ=43.96;QD=30.57;SOR=0.941	GT:AD:DP:GQ:PL	1/1:0,43:43:99:1924,129,0
3L	12314473	.	C	G	1895.77	.	AC=2;AF=1.00;AN=2;DP=44;ExcessHet=3.0103;FS=0.000;MLEAC=2;MLEAF=1.00;MQ=43.96;QD=29.93;SOR=0.941	GT:AD:DP:GQ:PL	1/1:0,43:43:99:1924,129,0
3L	12314625	.	A	AT	1624.73	.	AC=2;AF=1.00;AN=2;DP=54;ExcessHet=3.0103;FS=0.000;MLEAC=2;MLEAF=1.00;MQ=44.00;QD=30.66;SOR=0.730	GT:AD:DP:GQ:PL	1/1:0,53:53:99:1662,159,0
3L	12314726	.	T	TA	2058.73	.	AC=2;AF=1.00;AN=2;DP=49;ExcessHet=3.0103;FS=0.000;MLEAC=2;MLEAF=1.00;MQ=43.86;QD=31.36;SOR=0.776	GT:AD:DP:GQ:PL	1/1:0,48:48:99:2096,147,0
3L	12314739	.	T	C	2062.77	.	AC=2;AF=1.00;AN=2;DP=49;ExcessHet=3.0103;FS=0.000;MLEAC=2;MLEAF=1.00;MQ=43.86;QD=31.78;SOR=0.733	GT:AD:DP:GQ:PL	1/1:0,49:49:99:2091,147,0
3L	12314768	.	T	C	2292.77	.	AC=2;AF=1.00;AN=2;DP=51;ExcessHet=3.0103;FS=0.000;MLEAC=2;MLEAF=1.00;MQ=43.87;QD=30.12;SOR=0.732	GT:AD:DP:GQ:PL	1/1:0,51:51:99:2321,157,0
3L	12314770	.	C	A	2323.77	.	AC=2;AF=1.00;AN=2;DP=51;ExcessHet=3.0103;FS=0.000;MLEAC=2;MLEAF=1.00;MQ=43.87;QD=34.39;SOR=0.813	GT:AD:DP:GQ:PL	1/1:0,51:51:99:2352,160,0
3L	12314772	.	G	C	2288.77	.	AC=2;AF=1.00;AN=2;DP=50;ExcessHet=3.0103;FS=0.000;MLEAC=2;MLEAF=1.00;MQ=43.86;QD=26.38;SOR=0.773	GT:AD:DP:GQ:PL	1/1:0,50:50:99:2317,157,0
3L	12315019	.	T	C	1048.77	.	AC=2;AF=1.00;AN=2;DP=41;ExcessHet=3.0103;FS=0.000;MLEAC=2;MLEAF=1.00;MQ=43.86;QD=25.58;SOR=0.843	GT:AD:DP:GQ:PL	1/1:0,41:41:99:1077,122,0
3L	12315201	.	A	C	936.77	.	AC=2;AF=1.00;AN=2;DP=38;ExcessHet=3.0103;FS=0.000;MLEAC=2;MLEAF=1.00;MQ=43.64;QD=25.32;SOR=0.859	GT:AD:DP:GQ:PL	1/1:0,37:37:99:965,110,0
3L	12315249	.	T	G	855.77	.	AC=2;AF=1.00;AN=2;DP=33;ExcessHet=3.0103;FS=0.000;MLEAC=2;MLEAF=1.00;MQ=43.58;QD=25.93;SOR=1.751	GT:AD:DP:GQ:PL	1/1:0,33:33:98:884,98,0
3L	12315379	.	T	C	1256.77	.	AC=2;AF=1.00;AN=2;DP=48;ExcessHet=3.0103;FS=0.000;MLEAC=2;MLEAF=1.00;MQ=43.80;QD=26.18;SOR=1.067	GT:AD:DP:GQ:PL	1/1:0,48:48:99:1285,143,0
3L	12315415	.	T	C	1186.77	.	AC=2;AF=1.00;AN=2;DP=46;ExcessHet=3.0103;FS=0.000;MLEAC=2;MLEAF=1.00;MQ=43.96;QD=26.37;SOR=0.929	GT:AD:DP:GQ:PL	1/1:0,45:45:99:1215,135,0
3L	12315579	.	A	AT	1242.73	.	AC=2;AF=1.00;AN=2;DP=45;ExcessHet=3.0103;FS=0.000;MLEAC=2;MLEAF=1.00;MQ=43.87;QD=27.62;SOR=0.929	GT:AD:DP:GQ:PL	1/1:0,45:45:99:1280,135,0
3L	12315616	.	A	AAC	1926.73	.	AC=2;AF=1.00;AN=2;DP=43;ExcessHet=3.0103;FS=0.000;MLEAC=2;MLEAF=1.00;MQ=43.77;QD=30.25;SOR=0.739	GT:AD:DP:GQ:PL	1/1:0,43:43:99:1964,132,0
3L	12315618	.	C	CA	1926.73	.	AC=2;AF=1.00;AN=2;DP=42;ExcessHet=3.0103;FS=0.000;MLEAC=2;MLEAF=1.00;MQ=43.77;QD=30.54;SOR=0.693	GT:AD:DP:GQ:PL	1/1:0,42:42:99:1964,132,0
3L	12315619	.	C	T	1906.77	.	AC=2;AF=1.00;AN=2;DP=41;ExcessHet=3.0103;FS=0.000;MLEAC=2;MLEAF=1.00;MQ=43.76;QD=32.33;SOR=0.741	GT:AD:DP:GQ:PL	1/1:0,41:41:99:1935,129,0
3L	12315623	.	G	C	1816.77	.	AC=2;AF=1.00;AN=2;DP=40;ExcessHet=3.0103;FS=0.000;MLEAC=2;MLEAF=1.00;MQ=43.75;QD=32.15;SOR=0.793	GT:AD:DP:GQ:PL	1/1:0,40:40:99:1845,123,0
3L	12315791	.	C	A	2589.77	.	AC=2;AF=1.00;AN=2;DP=59;ExcessHet=3.0103;FS=0.000;MLEAC=2;MLEAF=1.00;MQ=43.88;QD=29.36;SOR=0.796	GT:AD:DP:GQ:PL	1/1:0,59:59:99:2618,178,0
3L	12315797	.	C	T	2618.77	.	AC=2;AF=1.00;AN=2;DP=58;ExcessHet=3.0103;FS=0.000;MLEAC=2;MLEAF=1.00;MQ=43.88;QD=35.18;SOR=0.762	GT:AD:DP:GQ:PL	1/1:0,58:58:99:2647,181,0
3L	12315853	.	A	G	1185.77	.	AC=2;AF=1.00;AN=2;DP=45;ExcessHet=3.0103;FS=0.000;MLEAC=2;MLEAF=1.00;MQ=43.96;QD=26.35;SOR=0.929	GT:AD:DP:GQ:PL	1/1:0,45:45:99:1214,134,0
3L	12315878	.	G	A	1207.77	.	AC=2;AF=1.00;AN=2;DP=45;ExcessHet=3.0103;FS=0.000;MLEAC=2;MLEAF=1.00;MQ=43.96;QD=26.84;SOR=0.737	GT:AD:DP:GQ:PL	1/1:0,45:45:99:1236,135,0
3L	12315943	.	G	T	2446.77	.	AC=2;AF=1.00;AN=2;DP=56;ExcessHet=3.0103;FS=0.000;MLEAC=2;MLEAF=1.00;MQ=43.90;QD=33.42;SOR=0.765	GT:AD:DP:GQ:PL	1/1:0,56:56:99:2475,172,0
3L	12315959	.	A	C	2489.77	.	AC=2;AF=1.00;AN=2;DP=58;ExcessHet=3.0103;FS=0.000;MLEAC=2;MLEAF=1.00;MQ=43.80;QD=25.78;SOR=0.693	GT:AD:DP:GQ:PL	1/1:0,58:58:99:2518,178,0
3L	12316023	.	T	C	2300.77	.	AC=2;AF=1.00;AN=2;DP=55;ExcessHet=3.0103;FS=0.000;MLEAC=2;MLEAF=1.00;MQ=43.40;QD=28.19;SOR=0.804	GT:AD:DP:GQ:PL	1/1:0,55:55:99:2329,165,0
3L	12316039	.	A	AGTAT	2508.73	.	AC=2;AF=1.00;AN=2;DP=55;ExcessHet=3.0103;FS=0.000;MLEAC=2;MLEAF=1.00;MQ=43.40;QD=28.49;SOR=0.729	GT:AD:DP:GQ:PL	1/1:0,55:55:99:2546,172,0
3L	12316042	.	TA	T	2572.73	.	AC=2;AF=1.00;AN=2;DP=56;ExcessHet=3.0103;FS=0.000;MLEAC=2;MLEAF=1.00;MQ=43.41;QD=29.94;SOR=0.841	GT:AD:DP:GQ:PL	1/1:0,56:56:99:2610,175,0
3L	12316053	.	T	TTA	2353.73	.	AC=2;AF=1.00;AN=2;DP=53;ExcessHet=3.0103;FS=0.000;MLEAC=2;MLEAF=1.00;MQ=43.42;QD=27.17;SOR=0.892	GT:AD:DP:GQ:PL	1/1:0,53:53:99:2391,163,0
3L	12316087	.	G	A	1377.77	.	AC=2;AF=1.00;AN=2;DP=56;ExcessHet=3.0103;FS=0.000;MLEAC=2;MLEAF=1.00;MQ=43.45;QD=26.00;SOR=1.077	GT:AD:DP:GQ:PL	1/1:0,53:53:99:1406,158,0
3L	12316478	.	C	T	1353.77	.	AC=2;AF=1.00;AN=2;DP=31;ExcessHet=3.0103;FS=0.000;MLEAC=2;MLEAF=1.00;MQ=44.00;QD=28.15;SOR=1.044	GT:AD:DP:GQ:PL	1/1:0,31:31:99:1382,99,0
3L	12316484	.	T	G	1408.77	.	AC=2;AF=1.00;AN=2;DP=35;ExcessHet=3.0103;FS=0.000;MLEAC=2;MLEAF=1.00;MQ=44.00;QD=36.26;SOR=0.869	GT:AD:DP:GQ:PL	1/1:0,35:35:99:1437,105,0
3L	12316556	.	T	C	1872.77	.	AC=2;AF=1.00;AN=2;DP=43;ExcessHet=3.0103;FS=0.000;MLEAC=2;MLEAF=1.00;MQ=43.95;QD=29.59;SOR=0.836	GT:AD:DP:GQ:PL	1/1:0,43:43:99:1901,129,0
3L	12316559	.	T	TC	755.73	.	AC=2;AF=1.00;AN=2;BaseQRankSum=-1.235;ClippingRankSum=0.000;DP=43;ExcessHet=3.0103;FS=3.123;MLEAC=2;MLEAF=1.00;MQ=43.95;MQRankSum=-0.115;QD=18.89;ReadPosRankSum=-2.143;SOR=0.287	GT:AD:DP:GQ:PL	1/1:2,38:40:85:793,85,0
3L	12316567	.	C	T	1973.77	.	AC=2;AF=1.00;AN=2;DP=47;ExcessHet=3.0103;FS=0.000;MLEAC=2;MLEAF=1.00;MQ=43.96;QD=33.61;SOR=0.735	GT:AD:DP:GQ:PL	1/1:0,47:47:99:2002,141,0
3L	12316602	.	A	G	1286.77	.	AC=2;AF=1.00;AN=2;DP=50;ExcessHet=3.0103;FS=0.000;MLEAC=2;MLEAF=1.00;MQ=44.00;QD=25.74;SOR=0.693	GT:AD:DP:GQ:PL	1/1:0,50:50:99:1315,150,0
3L	12316626	.	G	C	1384.77	.	AC=2;AF=1.00;AN=2;BaseQRankSum=1.809;ClippingRankSum=0.000;DP=54;ExcessHet=3.0103;FS=3.174;MLEAC=2;MLEAF=1.00;MQ=44.00;MQRankSum=0.000;QD=25.64;ReadPosRankSum=-0.161;SOR=0.402	GT:AD:DP:GQ:PL	1/1:1,53:54:99:1413,152,0
3L	12317094	.	G	A	1778.77	.	AC=2;AF=1.00;AN=2;BaseQRankSum=1.818;ClippingRankSum=0.000;DP=66;ExcessHet=3.0103;FS=0.000;MLEAC=2;MLEAF=1.00;MQ=43.97;MQRankSum=0.000;QD=26.95;ReadPosRankSum=-0.501;SOR=0.357	GT:AD:DP:GQ:PL	1/1:1,65:66:99:1807,188,0
3L	12317125	.	C	A	1667.77	.	AC=2;AF=1.00;AN=2;DP=63;ExcessHet=3.0103;FS=0.000;MLEAC=2;MLEAF=1.00;MQ=44.00;QD=26.47;SOR=1.270	GT:AD:DP:GQ:PL	1/1:0,63:63:99:1696,187,0
3L	12318448	.	A	AATCCTGG	1535.73	.	AC=2;AF=1.00;AN=2;DP=44;ExcessHet=3.0103;FS=0.000;MLEAC=2;MLEAF=1.00;MQ=42.83;QD=33.98;SOR=1.022	GT:AD:DP:GQ:PL	1/1:0,33:33:99:1573,107,0
3L	12319183	.	A	G	2465.77	.	AC=2;AF=1.00;AN=2;DP=54;ExcessHet=3.0103;FS=0.000;MLEAC=2;MLEAF=1.00;MQ=42.45;QD=28.77;SOR=0.931	GT:AD:DP:GQ:PL	1/1:0,54:54:99:2494,169,0
3L	12319185	.	T	C	2510.77	.	AC=2;AF=1.00;AN=2;DP=54;ExcessHet=3.0103;FS=0.000;MLEAC=2;MLEAF=1.00;MQ=42.38;QD=28.36;SOR=0.931	GT:AD:DP:GQ:PL	1/1:0,54:54:99:2539,172,0
3L	12319191	.	G	T	2446.77	.	AC=2;AF=1.00;AN=2;DP=55;ExcessHet=3.0103;FS=0.000;MLEAC=2;MLEAF=1.00;MQ=42.37;QD=31.57;SOR=0.970	GT:AD:DP:GQ:PL	1/1:0,55:55:99:2475,166,0
3L	12319193	.	A	C	2446.77	.	AC=2;AF=1.00;AN=2;DP=55;ExcessHet=3.0103;FS=0.000;MLEAC=2;MLEAF=1.00;MQ=42.37;QD=26.30;SOR=0.970	GT:AD:DP:GQ:PL	1/1:0,55:55:99:2475,166,0
3L	12319233	.	T	A	2581.77	.	AC=2;AF=1.00;AN=2;DP=57;ExcessHet=3.0103;FS=0.000;MLEAC=2;MLEAF=1.00;MQ=42.29;QD=29.41;SOR=0.877	GT:AD:DP:GQ:PL	1/1:0,57:57:99:2610,175,0
3L	12319237	.	C	T	2671.77	.	AC=2;AF=1.00;AN=2;DP=60;ExcessHet=3.0103;FS=0.000;MLEAC=2;MLEAF=1.00;MQ=42.27;QD=27.30;SOR=0.906	GT:AD:DP:GQ:PL	1/1:0,60:60:99:2700,181,0
3L	12319239	.	G	A	2671.77	.	AC=2;AF=1.00;AN=2;DP=59;ExcessHet=3.0103;FS=0.000;MLEAC=2;MLEAF=1.00;MQ=42.24;QD=26.46;SOR=0.871	GT:AD:DP:GQ:PL	1/1:0,59:59:99:2700,181,0
3L	12319242	.	C	A	2626.77	.	AC=2;AF=1.00;AN=2;DP=58;ExcessHet=3.0103;FS=0.000;MLEAC=2;MLEAF=1.00;MQ=42.21;QD=26.50;SOR=0.836	GT:AD:DP:GQ:PL	1/1:0,58:58:99:2655,178,0
3L	12319248	.	T	A	2761.77	.	AC=2;AF=1.00;AN=2;DP=60;ExcessHet=3.0103;FS=0.000;MLEAC=2;MLEAF=1.00;MQ=42.20;QD=33.41;SOR=0.906	GT:AD:DP:GQ:PL	1/1:0,60:60:99:2790,187,0
3L	12319252	.	C	G	2806.77	.	AC=2;AF=1.00;AN=2;DP=60;ExcessHet=3.0103;FS=0.000;MLEAC=2;MLEAF=1.00;MQ=42.17;QD=28.73;SOR=0.906	GT:AD:DP:GQ:PL	1/1:0,60:60:99:2835,190,0
3L	12319257	.	C	T	2671.77	.	AC=2;AF=1.00;AN=2;DP=60;ExcessHet=3.0103;FS=0.000;MLEAC=2;MLEAF=1.00;MQ=42.12;QD=33.22;SOR=0.906	GT:AD:DP:GQ:PL	1/1:0,60:60:99:2700,181,0
3L	12319261	.	T	G	2626.77	.	AC=2;AF=1.00;AN=2;DP=58;ExcessHet=3.0103;FS=0.000;MLEAC=2;MLEAF=1.00;MQ=42.12;QD=30.89;SOR=0.836	GT:AD:DP:GQ:PL	1/1:0,58:58:99:2655,178,0
3L	12319264	.	G	A	2536.77	.	AC=2;AF=1.00;AN=2;DP=57;ExcessHet=3.0103;FS=0.000;MLEAC=2;MLEAF=1.00;MQ=42.09;QD=30.00;SOR=0.800	GT:AD:DP:GQ:PL	1/1:0,57:57:99:2565,172,0
3L	12319273	.	C	A	2588.77	.	AC=2;AF=1.00;AN=2;DP=59;ExcessHet=3.0103;FS=0.000;MLEAC=2;MLEAF=1.00;MQ=42.16;QD=28.62;SOR=0.950	GT:AD:DP:GQ:PL	1/1:0,59:59:99:2617,181,0
3L	12319285	.	C	G	1614.77	.	AC=2;AF=1.00;AN=2;DP=59;ExcessHet=3.0103;FS=0.000;MLEAC=2;MLEAF=1.00;MQ=42.39;QD=27.37;SOR=0.796	GT:AD:DP:GQ:PL	1/1:0,59:59:99:1643,177,0
3L	12319365	.	GGCTGTTGCATAAT	G	2333.73	.	AC=2;AF=1.00;AN=2;DP=54;ExcessHet=3.0103;FS=0.000;MLEAC=2;MLEAF=1.00;MQ=42.93;QD=28.33;SOR=0.730	GT:AD:DP:GQ:PL	1/1:0,53:53:99:2371,160,0
3L	12319444	.	A	G	1266.77	.	AC=2;AF=1.00;AN=2;DP=48;ExcessHet=3.0103;FS=0.000;MLEAC=2;MLEAF=1.00;MQ=43.12;QD=26.39;SOR=1.179	GT:AD:DP:GQ:PL	1/1:0,48:48:99:1295,143,0
3L	12319520	.	A	AT	963.73	.	AC=2;AF=1.00;AN=2;DP=45;ExcessHet=3.0103;FS=0.000;MLEAC=2;MLEAF=1.00;MQ=42.79;QD=22.41;SOR=0.941	GT:AD:DP:GQ:PL	1/1:0,43:43:99:1001,129,0
3L	12319599	.	G	C	666.77	.	AC=2;AF=1.00;AN=2;DP=42;ExcessHet=3.0103;FS=0.000;MLEAC=2;MLEAF=1.00;MQ=42.63;QD=25.64;SOR=3.098	GT:AD:DP:GQ:PL	1/1:0,26:26:78:695,78,0
3L	12319609	.	A	C	1242.77	.	AC=2;AF=1.00;AN=2;DP=45;ExcessHet=3.0103;FS=0.000;MLEAC=2;MLEAF=1.00;MQ=42.72;QD=26.34;SOR=2.621	GT:AD:DP:GQ:PL	1/1:0,30:30:90:1271,90,0
3L	12319829	.	G	A	1464.77	.	AC=2;AF=1.00;AN=2;DP=55;ExcessHet=3.0103;FS=0.000;MLEAC=2;MLEAF=1.00;MQ=43.22;QD=27.13;SOR=0.931	GT:AD:DP:GQ:PL	1/1:0,54:54:99:1493,162,0
3L	12319843	.	T	C	1397.77	.	AC=2;AF=1.00;AN=2;DP=54;ExcessHet=3.0103;FS=0.000;MLEAC=2;MLEAF=1.00;MQ=43.24;QD=26.37;SOR=0.730	GT:AD:DP:GQ:PL	1/1:0,53:53:99:1426,158,0
3L	12319936	.	T	A	952.77	.	AC=2;AF=1.00;AN=2;DP=36;ExcessHet=3.0103;FS=0.000;MLEAC=2;MLEAF=1.00;MQ=43.50;QD=27.22;SOR=1.308	GT:AD:DP:GQ:PL	1/1:0,35:35:99:981,105,0
3L	12319970	.	G	A	832.77	.	AC=2;AF=1.00;AN=2;DP=33;ExcessHet=3.0103;FS=0.000;MLEAC=2;MLEAF=1.00;MQ=43.39;QD=26.02;SOR=0.957	GT:AD:DP:GQ:PL	1/1:0,32:32:95:861,95,0
3L	12319982	.	G	A	736.77	.	AC=2;AF=1.00;AN=2;DP=31;ExcessHet=3.0103;FS=0.000;MLEAC=2;MLEAF=1.00;MQ=43.42;QD=25.41;SOR=0.760	GT:AD:DP:GQ:PL	1/1:0,29:29:87:765,87,0
3L	12320060	.	C	T	1193.77	.	AC=2;AF=1.00;AN=2;DP=45;ExcessHet=3.0103;FS=0.000;MLEAC=2;MLEAF=1.00;MQ=43.35;QD=26.53;SOR=1.414	GT:AD:DP:GQ:PL	1/1:0,45:45:99:1222,135,0
3L	12320161	.	C	T	1642.77	.	AC=2;AF=1.00;AN=2;DP=61;ExcessHet=3.0103;FS=0.000;MLEAC=2;MLEAF=1.00;MQ=43.01;QD=26.93;SOR=1.392	GT:AD:DP:GQ:PL	1/1:0,61:61:99:1671,183,0
3L	12320201	.	A	T	2522.77	.	AC=2;AF=1.00;AN=2;DP=59;ExcessHet=3.0103;FS=0.000;MLEAC=2;MLEAF=1.00;MQ=43.08;QD=28.33;SOR=0.726	GT:AD:DP:GQ:PL	1/1:0,59:59:99:2551,177,0
3L	12320221	.	T	A	2693.77	.	AC=2;AF=1.00;AN=2;DP=64;ExcessHet=3.0103;FS=0.000;MLEAC=2;MLEAF=1.00;MQ=42.89;QD=30.80;SOR=0.966	GT:AD:DP:GQ:PL	1/1:0,64:64:99:2722,192,0
3L	12320341	.	G	A	3031.77	.	AC=2;AF=1.00;AN=2;DP=66;ExcessHet=3.0103;FS=0.000;MLEAC=2;MLEAF=1.00;MQ=41.34;QD=32.55;SOR=0.818	GT:AD:DP:GQ:PL	1/1:0,66:66:99:3060,205,0
3L	12320342	.	T	C	3031.77	.	AC=2;AF=1.00;AN=2;DP=66;ExcessHet=3.0103;FS=0.000;MLEAC=2;MLEAF=1.00;MQ=41.34;QD=28.75;SOR=0.818	GT:AD:DP:GQ:PL	1/1:0,66:66:99:3060,205,0
3L	12320345	.	ATTTGGCG	A	3247.73	.	AC=2;AF=1.00;AN=2;DP=71;ExcessHet=3.0103;FS=0.000;MLEAC=2;MLEAF=1.00;MQ=41.39;QD=28.78;SOR=0.840	GT:AD:DP:GQ:PL	1/1:0,71:71:99:3285,220,0
3L	12320355	.	C	A	3256.77	.	AC=2;AF=1.00;AN=2;DP=72;ExcessHet=3.0103;FS=0.000;MLEAC=2;MLEAF=1.00;MQ=41.40;QD=29.42;SOR=0.807	GT:AD:DP:GQ:PL	1/1:0,72:72:99:3285,220,0
3L	12320356	.	C	G	3249.77	.	AC=2;AF=1.00;AN=2;DP=72;ExcessHet=3.0103;FS=0.000;MLEAC=2;MLEAF=1.00;MQ=41.40;QD=30.03;SOR=0.807	GT:AD:DP:GQ:PL	1/1:0,72:72:99:3278,220,0
3L	12320360	.	CT	C	3227.73	.	AC=2;AF=1.00;AN=2;DP=73;ExcessHet=3.0103;FS=0.000;MLEAC=2;MLEAF=1.00;MQ=41.37;QD=28.58;SOR=0.836	GT:AD:DP:GQ:PL	1/1:0,73:73:99:3265,220,0
3L	12320376	.	A	T	2088.77	.	AC=2;AF=1.00;AN=2;DP=77;ExcessHet=3.0103;FS=0.000;MLEAC=2;MLEAF=1.00;MQ=41.40;QD=27.13;SOR=0.719	GT:AD:DP:GQ:PL	1/1:0,77:77:99:2117,231,0
3L	12320398	.	G	T	3287.77	.	AC=2;AF=1.00;AN=2;DP=75;ExcessHet=3.0103;FS=0.000;MLEAC=2;MLEAF=1.00;MQ=41.37;QD=32.82;SOR=0.832	GT:AD:DP:GQ:PL	1/1:0,75:75:99:3316,235,0
3L	12320407	.	A	G	3107.77	.	AC=2;AF=1.00;AN=2;DP=71;ExcessHet=3.0103;FS=0.000;MLEAC=2;MLEAF=1.00;MQ=41.33;QD=30.84;SOR=0.904	GT:AD:DP:GQ:PL	1/1:0,71:71:99:3136,217,0
3L	12320423	.	A	G	1925.77	.	AC=2;AF=1.00;AN=2;DP=73;ExcessHet=3.0103;FS=0.000;MLEAC=2;MLEAF=1.00;MQ=41.25;QD=26.38;SOR=1.103	GT:AD:DP:GQ:PL	1/1:0,73:73:99:1954,219,0
3L	12320465	.	A	G	3295.77	.	AC=2;AF=1.00;AN=2;DP=75;ExcessHet=3.0103;FS=0.000;MLEAC=2;MLEAF=1.00;MQ=40.88;QD=29.90;SOR=0.955	GT:AD:DP:GQ:PL	1/1:0,75:75:99:3324,226,0
3L	12320466	.	A	G	3295.77	.	AC=2;AF=1.00;AN=2;DP=75;ExcessHet=3.0103;FS=0.000;MLEAC=2;MLEAF=1.00;MQ=40.88;QD=29.94;SOR=0.955	GT:AD:DP:GQ:PL	1/1:0,75:75:99:3324,226,0
3L	12320477	.	T	C	3265.77	.	AC=2;AF=1.00;AN=2;DP=74;ExcessHet=3.0103;FS=0.000;MLEAC=2;MLEAF=1.00;MQ=40.77;QD=27.75;SOR=0.927	GT:AD:DP:GQ:PL	1/1:0,74:74:99:3294,223,0
3L	12320479	.	C	A	3265.77	.	AC=2;AF=1.00;AN=2;DP=73;ExcessHet=3.0103;FS=0.000;MLEAC=2;MLEAF=1.00;MQ=40.75;QD=36.95;SOR=0.898	GT:AD:DP:GQ:PL	1/1:0,73:73:99:3294,223,0
3L	12320498	.	G	A	3168.77	.	AC=2;AF=1.00;AN=2;DP=72;ExcessHet=3.0103;FS=0.000;MLEAC=2;MLEAF=1.00;MQ=40.44;QD=28.50;SOR=1.073	GT:AD:DP:GQ:PL	1/1:0,72:72:99:3197,223,0
3L	12320504	.	G	T	3083.77	.	AC=2;AF=1.00;AN=2;DP=66;ExcessHet=3.0103;FS=0.000;MLEAC=2;MLEAF=1.00;MQ=40.15;QD=35.67;SOR=1.033	GT:AD:DP:GQ:PL	1/1:0,66:66:99:3112,214,0
3L	12320511	.	A	C	2986.77	.	AC=2;AF=1.00;AN=2;DP=67;ExcessHet=3.0103;FS=0.000;MLEAC=2;MLEAF=1.00;MQ=40.14;QD=26.90;SOR=1.033	GT:AD:DP:GQ:PL	1/1:0,66:66:99:3015,202,0
3L	12320520	.	T	TTAA	3022.73	.	AC=2;AF=1.00;AN=2;DP=66;ExcessHet=3.0103;FS=0.000;MLEAC=2;MLEAF=1.00;MQ=40.10;QD=23.94;SOR=1.078	GT:AD:DP:GQ:PL	1/1:0,65:65:99:3060,205,0
3L	12320522	.	T	A	2986.77	.	AC=2;AF=1.00;AN=2;DP=64;ExcessHet=3.0103;FS=0.000;MLEAC=2;MLEAF=1.00;MQ=40.09;QD=33.01;SOR=0.933	GT:AD:DP:GQ:PL	1/1:0,63:63:99:3015,202,0
3L	12320524	.	TAG	T	2887.73	.	AC=2;AF=1.00;AN=2;DP=64;ExcessHet=3.0103;FS=0.000;MLEAC=2;MLEAF=1.00;MQ=40.12;QD=33.48;SOR=0.933	GT:AD:DP:GQ:PL	1/1:0,63:63:99:2925,196,0
3L	12320528	.	C	CTTTTA	2932.73	.	AC=2;AF=1.00;AN=2;DP=65;ExcessHet=3.0103;FS=0.000;MLEAC=2;MLEAF=1.00;MQ=40.13;QD=30.21;SOR=0.892	GT:AD:DP:GQ:PL	1/1:0,64:64:99:2970,199,0
3L	12320531	.	C	G	2806.77	.	AC=2;AF=1.00;AN=2;DP=64;ExcessHet=3.0103;FS=0.000;MLEAC=2;MLEAF=1.00;MQ=40.17;QD=29.77;SOR=0.790	GT:AD:DP:GQ:PL	1/1:0,63:63:99:2835,190,0
3L	12320576	.	C	A	1785.77	.	AC=2;AF=1.00;AN=2;DP=67;ExcessHet=3.0103;FS=0.000;MLEAC=2;MLEAF=1.00;MQ=40.64;QD=27.06;SOR=0.693	GT:AD:DP:GQ:PL	1/1:0,66:66:99:1814,197,0
3L	12320612	.	T	C	3086.77	.	AC=2;AF=1.00;AN=2;DP=67;ExcessHet=3.0103;FS=0.000;MLEAC=2;MLEAF=1.00;MQ=41.52;QD=30.38;SOR=0.917	GT:AD:DP:GQ:PL	1/1:0,67:67:99:3115,211,0
3L	12320614	.	A	C	3086.77	.	AC=2;AF=1.00;AN=2;DP=70;ExcessHet=3.0103;FS=0.000;MLEAC=2;MLEAF=1.00;MQ=41.63;QD=37.73;SOR=1.011	GT:AD:DP:GQ:PL	1/1:0,70:70:99:3115,211,0
3L	12320631	.	A	AGTTC	3365.73	.	AC=2;AF=1.00;AN=2;DP=70;ExcessHet=3.0103;FS=0.000;MLEAC=2;MLEAF=1.00;MQ=41.99;QD=28.69;SOR=0.750	GT:AD:DP:GQ:PL	1/1:0,70:70:99:3403,229,0
3L	12320711	.	T	C	2201.77	.	AC=2;AF=1.00;AN=2;DP=55;ExcessHet=3.0103;FS=0.000;MLEAC=2;MLEAF=1.00;MQ=42.35;QD=30.16;SOR=0.970	GT:AD:DP:GQ:PL	1/1:0,55:55:99:2230,164,0
3L	12320734	.	C	G	2115.77	.	AC=2;AF=1.00;AN=2;DP=46;ExcessHet=3.0103;FS=0.000;MLEAC=2;MLEAF=1.00;MQ=42.01;QD=33.20;SOR=0.693	GT:AD:DP:GQ:PL	1/1:0,46:46:99:2144,144,0
3L	12320743	.	G	GGTGTGTGTGTGT	1987.73	.	AC=2;AF=1.00;AN=2;DP=44;ExcessHet=3.0103;FS=0.000;MLEAC=2;MLEAF=1.00;MQ=42.10;QD=33.68;SOR=0.892	GT:AD:DP:GQ:PL	1/1:0,44:44:99:2025,141,0
3L	12320800	.	C	T	887.77	.	AC=2;AF=1.00;AN=2;DP=33;ExcessHet=3.0103;FS=0.000;MLEAC=2;MLEAF=1.00;MQ=42.62;QD=26.90;SOR=1.751	GT:AD:DP:GQ:PL	1/1:0,33:33:99:916,99,0
3L	12321070	.	T	G	2085.77	.	AC=2;AF=1.00;AN=2;DP=50;ExcessHet=3.0103;FS=0.000;MLEAC=2;MLEAF=1.00;MQ=43.90;QD=28.91;SOR=0.733	GT:AD:DP:GQ:PL	1/1:0,49:49:99:2114,150,0
3L	12321091	.	A	G	2062.77	.	AC=2;AF=1.00;AN=2;DP=50;ExcessHet=3.0103;FS=0.000;MLEAC=2;MLEAF=1.00;MQ=43.90;QD=27.75;SOR=0.733	GT:AD:DP:GQ:PL	1/1:0,49:49:99:2091,147,0
3L	12321135	.	G	A	1334.77	.	AC=2;AF=1.00;AN=2;DP=52;ExcessHet=3.0103;FS=0.000;MLEAC=2;MLEAF=1.00;MQ=43.96;QD=26.17;SOR=0.732	GT:AD:DP:GQ:PL	1/1:0,51:51:99:1363,152,0
3L	12321266	.	C	T	2244.77	.	AC=2;AF=1.00;AN=2;DP=53;ExcessHet=3.0103;FS=0.000;MLEAC=2;MLEAF=1.00;MQ=43.72;QD=31.16;SOR=0.853	GT:AD:DP:GQ:PL	1/1:0,52:52:99:2273,157,0
3L	12321277	.	G	A	2324.77	.	AC=2;AF=1.00;AN=2;DP=54;ExcessHet=3.0103;FS=0.000;MLEAC=2;MLEAF=1.00;MQ=43.73;QD=33.27;SOR=0.808	GT:AD:DP:GQ:PL	1/1:0,53:53:99:2353,163,0
3L	12321322	.	G	C	1416.77	.	AC=2;AF=1.00;AN=2;DP=55;ExcessHet=3.0103;FS=0.000;MLEAC=2;MLEAF=1.00;MQ=43.51;QD=26.73;SOR=0.892	GT:AD:DP:GQ:PL	1/1:0,53:53:99:1445,159,0
3L	12321457	.	A	AT	1751.73	.	AC=2;AF=1.00;AN=2;DP=60;ExcessHet=3.0103;FS=0.000;MLEAC=2;MLEAF=1.00;MQ=43.65;QD=30.20;SOR=1.085	GT:AD:DP:GQ:PL	1/1:0,58:58:99:1789,174,0
3L	12321582	.	C	T	2730.77	.	AC=2;AF=1.00;AN=2;DP=66;ExcessHet=3.0103;FS=0.000;MLEAC=2;MLEAF=1.00;MQ=43.97;QD=29.35;SOR=1.214	GT:AD:DP:GQ:PL	1/1:0,64:64:99:2759,193,0
3L	12321587	.	T	C	2731.77	.	AC=2;AF=1.00;AN=2;DP=61;ExcessHet=3.0103;FS=0.000;MLEAC=2;MLEAF=1.00;MQ=43.97;QD=30.29;SOR=1.255	GT:AD:DP:GQ:PL	1/1:0,60:60:99:2760,193,0
3L	12321598	.	A	G	1544.77	.	AC=2;AF=1.00;AN=2;DP=58;ExcessHet=3.0103;FS=0.000;MLEAC=2;MLEAF=1.00;MQ=43.97;QD=26.63;SOR=1.085	GT:AD:DP:GQ:PL	1/1:0,58:58:99:1573,174,0
3L	12323956	.	T	C	1288.77	.	AC=2;AF=1.00;AN=2;DP=49;ExcessHet=3.0103;FS=0.000;MLEAC=2;MLEAF=1.00;MQ=43.96;QD=26.30;SOR=1.473	GT:AD:DP:GQ:PL	1/1:0,49:49:99:1317,147,0
3L	12323972	.	A	G	1939.77	.	AC=2;AF=1.00;AN=2;DP=47;ExcessHet=3.0103;FS=0.000;MLEAC=2;MLEAF=1.00;MQ=43.96;QD=23.11;SOR=1.085	GT:AD:DP:GQ:PL	1/1:0,46:46:99:1968,138,0
3L	12323975	.	G	C	1914.77	.	AC=2;AF=1.00;AN=2;DP=45;ExcessHet=3.0103;FS=0.000;MLEAC=2;MLEAF=1.00;MQ=43.96;QD=30.33;SOR=1.105	GT:AD:DP:GQ:PL	1/1:0,44:44:99:1943,135,0
3L	12324038	.	C	A	1972.77	.	AC=2;AF=1.00;AN=2;DP=47;ExcessHet=3.0103;FS=0.000;MLEAC=2;MLEAF=1.00;MQ=43.94;QD=33.88;SOR=0.829	GT:AD:DP:GQ:PL	1/1:0,45:45:99:2001,135,0
3L	12324043	.	A	T	2070.77	.	AC=2;AF=1.00;AN=2;DP=49;ExcessHet=3.0103;FS=0.000;MLEAC=2;MLEAF=1.00;MQ=43.94;QD=31.43;SOR=0.823	GT:AD:DP:GQ:PL	1/1:0,47:47:99:2099,141,0
3L	12324050	.	C	G	1980.77	.	AC=2;AF=1.00;AN=2;DP=47;ExcessHet=3.0103;FS=0.000;MLEAC=2;MLEAF=1.00;MQ=43.94;QD=29.32;SOR=0.737	GT:AD:DP:GQ:PL	1/1:0,45:45:99:2009,135,0
3L	12324649	.	A	G	1025.77	.	AC=2;AF=1.00;AN=2;DP=38;ExcessHet=3.0103;FS=0.000;MLEAC=2;MLEAF=1.00;MQ=44.00;QD=26.99;SOR=1.040	GT:AD:DP:GQ:PL	1/1:0,38:38:99:1054,114,0
3L	12324751	.	T	A	939.77	.	AC=2;AF=1.00;AN=2;DP=36;ExcessHet=3.0103;FS=0.000;MLEAC=2;MLEAF=1.00;MQ=44.00;QD=26.10;SOR=0.804	GT:AD:DP:GQ:PL	1/1:0,36:36:99:968,107,0
3L	12324770	.	G	A	1098.77	.	AC=2;AF=1.00;AN=2;DP=40;ExcessHet=3.0103;FS=0.000;MLEAC=2;MLEAF=1.00;MQ=44.00;QD=27.47;SOR=0.793	GT:AD:DP:GQ:PL	1/1:0,40:40:99:1127,120,0
3L	12324783	.	T	C	982.77	.	AC=2;AF=1.00;AN=2;DP=39;ExcessHet=3.0103;FS=0.000;MLEAC=2;MLEAF=1.00;MQ=44.00;QD=25.20;SOR=0.743	GT:AD:DP:GQ:PL	1/1:0,39:39:99:1011,116,0
3L	12324807	.	A	T	1482.77	.	AC=2;AF=1.00;AN=2;DP=34;ExcessHet=3.0103;FS=0.000;MLEAC=2;MLEAF=1.00;MQ=44.00;QD=29.18;SOR=0.811	GT:AD:DP:GQ:PL	1/1:0,34:34:99:1511,102,0
3L	12324811	.	G	T	1501.77	.	AC=2;AF=1.00;AN=2;DP=34;ExcessHet=3.0103;FS=0.000;MLEAC=2;MLEAF=1.00;MQ=44.00;QD=26.66;SOR=0.693	GT:AD:DP:GQ:PL	1/1:0,34:34:99:1530,102,0
3L	12324812	.	A	G	1501.77	.	AC=2;AF=1.00;AN=2;DP=34;ExcessHet=3.0103;FS=0.000;MLEAC=2;MLEAF=1.00;MQ=44.00;QD=26.75;SOR=0.693	GT:AD:DP:GQ:PL	1/1:0,34:34:99:1530,102,0
3L	12324815	.	TA	T	1522.73	.	AC=2;AF=1.00;AN=2;DP=32;ExcessHet=3.0103;FS=0.000;MLEAC=2;MLEAF=1.00;MQ=44.00;QD=34.85;SOR=0.818	GT:AD:DP:GQ:PL	1/1:0,32:32:99:1560,105,0
3L	12324821	.	C	A	1441.77	.	AC=2;AF=1.00;AN=2;DP=33;ExcessHet=3.0103;FS=0.000;MLEAC=2;MLEAF=1.00;MQ=44.00;QD=26.01;SOR=0.880	GT:AD:DP:GQ:PL	1/1:0,33:33:99:1470,99,0
3L	12324949	.	A	T	2201.77	.	AC=2;AF=1.00;AN=2;DP=49;ExcessHet=3.0103;FS=0.000;MLEAC=2;MLEAF=1.00;MQ=43.92;QD=34.70;SOR=0.818	GT:AD:DP:GQ:PL	1/1:0,49:49:99:2230,150,0
3L	12324950	.	A	T	2201.77	.	AC=2;AF=1.00;AN=2;DP=49;ExcessHet=3.0103;FS=0.000;MLEAC=2;MLEAF=1.00;MQ=43.92;QD=24.46;SOR=0.818	GT:AD:DP:GQ:PL	1/1:0,49:49:99:2230,150,0
3L	12324958	.	G	T	2280.77	.	AC=2;AF=1.00;AN=2;DP=51;ExcessHet=3.0103;FS=0.000;MLEAC=2;MLEAF=1.00;MQ=43.96;QD=23.78;SOR=0.900	GT:AD:DP:GQ:PL	1/1:0,51:51:99:2309,157,0
3L	12324959	.	C	T	2280.77	.	AC=2;AF=1.00;AN=2;DP=52;ExcessHet=3.0103;FS=0.000;MLEAC=2;MLEAF=1.00;MQ=43.96;QD=35.32;SOR=0.853	GT:AD:DP:GQ:PL	1/1:0,52:52:99:2309,157,0
3L	12325011	.	A	G	1457.77	.	AC=2;AF=1.00;AN=2;DP=54;ExcessHet=3.0103;FS=0.000;MLEAC=2;MLEAF=1.00;MQ=43.96;QD=27.00;SOR=0.846	GT:AD:DP:GQ:PL	1/1:0,54:54:99:1486,162,0
3L	12325056	.	C	A	1328.77	.	AC=2;AF=1.00;AN=2;DP=47;ExcessHet=3.0103;FS=0.000;MLEAC=2;MLEAF=1.00;MQ=43.96;QD=28.27;SOR=1.514	GT:AD:DP:GQ:PL	1/1:0,47:47:99:1357,141,0
3L	12325085	.	G	T	1759.77	.	AC=2;AF=1.00;AN=2;DP=40;ExcessHet=3.0103;FS=0.000;MLEAC=2;MLEAF=1.00;MQ=44.00;QD=25.53;SOR=0.902	GT:AD:DP:GQ:PL	1/1:0,40:40:99:1788,120,0
3L	12325086	.	C	T	1759.77	.	AC=2;AF=1.00;AN=2;DP=40;ExcessHet=3.0103;FS=0.000;MLEAC=2;MLEAF=1.00;MQ=44.00;QD=32.94;SOR=0.902	GT:AD:DP:GQ:PL	1/1:0,40:40:99:1788,120,0
3L	12325167	.	C	T	1424.77	.	AC=2;AF=1.00;AN=2;DP=55;ExcessHet=3.0103;FS=0.000;MLEAC=2;MLEAF=1.00;MQ=43.75;QD=26.38;SOR=0.693	GT:AD:DP:GQ:PL	1/1:0,54:54:99:1453,161,0
3L	12325283	.	G	A	967.77	.	AC=2;AF=1.00;AN=2;DP=37;ExcessHet=3.0103;FS=0.000;MLEAC=2;MLEAF=1.00;MQ=43.84;QD=26.16;SOR=2.494	GT:AD:DP:GQ:PL	1/1:0,37:37:99:996,111,0
3L	12325728	.	C	T	1155.77	.	AC=2;AF=1.00;AN=2;DP=44;ExcessHet=3.0103;FS=0.000;MLEAC=2;MLEAF=1.00;MQ=44.00;QD=26.27;SOR=0.784	GT:AD:DP:GQ:PL	1/1:0,44:44:99:1184,131,0
3L	12325760	.	A	C	1309.77	.	AC=2;AF=1.00;AN=2;DP=50;ExcessHet=3.0103;FS=0.000;MLEAC=2;MLEAF=1.00;MQ=43.85;QD=26.20;SOR=0.693	GT:AD:DP:GQ:PL	1/1:0,50:50:99:1338,149,0
3L	12326033	.	T	G	957.77	.	AC=2;AF=1.00;AN=2;DP=37;ExcessHet=3.0103;FS=0.000;MLEAC=2;MLEAF=1.00;MQ=44.00;QD=25.89;SOR=0.984	GT:AD:DP:GQ:PL	1/1:0,37:37:99:986,111,0
3L	12326113	.	T	C	2043.77	.	AC=2;AF=1.00;AN=2;DP=48;ExcessHet=3.0103;FS=0.000;MLEAC=2;MLEAF=1.00;MQ=43.96;QD=27.93;SOR=1.179	GT:AD:DP:GQ:PL	1/1:0,48:48:99:2072,147,0
3L	12326137	.	G	A	2430.77	.	AC=2;AF=1.00;AN=2;DP=53;ExcessHet=3.0103;FS=0.000;MLEAC=2;MLEAF=1.00;MQ=43.93;QD=29.40;SOR=1.077	GT:AD:DP:GQ:PL	1/1:0,53:53:99:2459,166,0
3L	12326145	.	T	C	2311.77	.	AC=2;AF=1.00;AN=2;DP=51;ExcessHet=3.0103;FS=0.000;MLEAC=2;MLEAF=1.00;MQ=43.92;QD=35.16;SOR=1.094	GT:AD:DP:GQ:PL	1/1:0,51:51:99:2340,157,0
3L	12326170	.	G	A	2313.77	.	AC=2;AF=1.00;AN=2;DP=55;ExcessHet=3.0103;FS=0.000;MLEAC=2;MLEAF=1.00;MQ=43.93;QD=23.97;SOR=1.371	GT:AD:DP:GQ:PL	1/1:0,55:55:99:2342,166,0
3L	12326309	.	A	G	1607.77	.	AC=2;AF=1.00;AN=2;DP=61;ExcessHet=3.0103;FS=0.000;MLEAC=2;MLEAF=1.00;MQ=43.90;QD=26.36;SOR=0.941	GT:AD:DP:GQ:PL	1/1:0,61:61:99:1636,182,0
3L	12326426	.	T	A	2574.77	.	AC=2;AF=1.00;AN=2;DP=57;ExcessHet=3.0103;FS=0.000;MLEAC=2;MLEAF=1.00;MQ=44.00;QD=30.21;SOR=0.960	GT:AD:DP:GQ:PL	1/1:0,57:57:99:2603,181,0
3L	12326432	.	T	G	2572.77	.	AC=2;AF=1.00;AN=2;DP=59;ExcessHet=3.0103;FS=0.000;MLEAC=2;MLEAF=1.00;MQ=44.00;QD=35.30;SOR=0.950	GT:AD:DP:GQ:PL	1/1:0,59:59:99:2601,181,0
3L	12326512	.	G	T	1306.77	.	AC=2;AF=1.00;AN=2;BaseQRankSum=4.088;ClippingRankSum=0.000;DP=58;ExcessHet=3.0103;FS=23.590;MLEAC=2;MLEAF=1.00;MQ=43.93;MQRankSum=-0.444;QD=22.53;ReadPosRankSum=-1.150;SOR=1.068	GT:AD:DP:GQ:PL	1/1:6,52:58:99:1335,113,0
3L	12326538	.	T	C	1539.77	.	AC=2;AF=1.00;AN=2;DP=60;ExcessHet=3.0103;FS=0.000;MLEAC=2;MLEAF=1.00;MQ=43.93;QD=26.10;SOR=0.796	GT:AD:DP:GQ:PL	1/1:0,59:59:99:1568,176,0
3L	12326587	.	C	A	1796.77	.	AC=2;AF=1.00;AN=2;DP=65;ExcessHet=3.0103;FS=0.000;MLEAC=2;MLEAF=1.00;MQ=43.94;QD=27.64;SOR=1.078	GT:AD:DP:GQ:PL	1/1:0,65:65:99:1825,195,0
3L	12326617	.	G	A	1834.77	.	AC=2;AF=1.00;AN=2;DP=68;ExcessHet=3.0103;FS=0.000;MLEAC=2;MLEAF=1.00;MQ=44.00;QD=26.98;SOR=0.880	GT:AD:DP:GQ:PL	1/1:0,68:68:99:1863,203,0
3L	12327181	.	TTGCTGC	T	1854.73	.	AC=2;AF=1.00;AN=2;DP=52;ExcessHet=3.0103;FS=0.000;MLEAC=2;MLEAF=1.00;MQ=43.47;QD=29.39;SOR=0.693	GT:AD:DP:GQ:PL	1/1:0,42:42:99:1892,127,0
3L	12327428	.	C	T	1078.77	.	AC=2;AF=1.00;AN=2;DP=40;ExcessHet=3.0103;FS=0.000;MLEAC=2;MLEAF=1.00;MQ=43.85;QD=26.97;SOR=1.609	GT:AD:DP:GQ:PL	1/1:0,40:40:99:1107,120,0
3L	12327576	.	C	G	1051.77	.	AC=2;AF=1.00;AN=2;DP=39;ExcessHet=3.0103;FS=0.000;MLEAC=2;MLEAF=1.00;MQ=43.51;QD=26.97;SOR=1.552	GT:AD:DP:GQ:PL	1/1:0,39:39:99:1080,117,0
3L	12327631	.	T	A	1214.77	.	AC=2;AF=1.00;AN=2;DP=44;ExcessHet=3.0103;FS=0.000;MLEAC=2;MLEAF=1.00;MQ=43.24;QD=27.61;SOR=2.007	GT:AD:DP:GQ:PL	1/1:0,44:44:99:1243,132,0
3L	12327755	.	A	C	1711.77	.	AC=2;AF=1.00;AN=2;DP=64;ExcessHet=3.0103;FS=0.000;MLEAC=2;MLEAF=1.00;MQ=43.53;QD=26.75;SOR=0.966	GT:AD:DP:GQ:PL	1/1:0,64:64:99:1740,191,0
3L	12327909	.	G	A	2793.77	.	AC=2;AF=1.00;AN=2;DP=63;ExcessHet=3.0103;FS=0.000;MLEAC=2;MLEAF=1.00;MQ=46.53;QD=31.21;SOR=0.724	GT:AD:DP:GQ:PL	1/1:0,63:63:99:2822,190,0
3L	12327912	.	A	T	2838.77	.	AC=2;AF=1.00;AN=2;DP=62;ExcessHet=3.0103;FS=0.000;MLEAC=2;MLEAF=1.00;MQ=46.57;QD=27.00;SOR=0.758	GT:AD:DP:GQ:PL	1/1:0,62:62:99:2867,193,0
3L	12327916	.	G	T	2879.77	.	AC=2;AF=1.00;AN=2;DP=64;ExcessHet=3.0103;FS=0.000;MLEAC=2;MLEAF=1.00;MQ=46.41;QD=28.60;SOR=0.822	GT:AD:DP:GQ:PL	1/1:0,64:64:99:2908,196,0
3L	12327938	.	T	G	2788.77	.	AC=2;AF=1.00;AN=2;DP=67;ExcessHet=3.0103;FS=0.000;MLEAC=2;MLEAF=1.00;MQ=45.37;QD=24.52;SOR=0.917	GT:AD:DP:GQ:PL	1/1:0,67:67:99:2817,201,0
3L	12327974	.	A	ATTGATTTAAATGTAAATTT	3200.73	.	AC=2;AF=1.00;AN=2;DP=66;ExcessHet=3.0103;FS=0.000;MLEAC=2;MLEAF=1.00;MQ=44.59;QD=27.26;SOR=1.033	GT:AD:DP:GQ:PL	1/1:0,66:66:99:3238,220,0
3L	12328008	.	T	C	2421.77	.	AC=2;AF=1.00;AN=2;DP=53;ExcessHet=3.0103;FS=0.000;MLEAC=2;MLEAF=1.00;MQ=39.27;QD=29.89;SOR=0.892	GT:AD:DP:GQ:PL	1/1:0,53:53:99:2450,166,0
3L	12328012	.	A	T	2480.77	.	AC=2;AF=1.00;AN=2;DP=54;ExcessHet=3.0103;FS=0.000;MLEAC=2;MLEAF=1.00;MQ=39.42;QD=32.04;SOR=0.767	GT:AD:DP:GQ:PL	1/1:0,54:54:99:2509,169,0
3L	12328021	.	T	C	2491.77	.	AC=2;AF=1.00;AN=2;DP=54;ExcessHet=3.0103;FS=0.000;MLEAC=2;MLEAF=1.00;MQ=39.52;QD=27.80;SOR=0.846	GT:AD:DP:GQ:PL	1/1:0,54:54:99:2520,169,0
3L	12328030	.	A	T	2446.77	.	AC=2;AF=1.00;AN=2;DP=52;ExcessHet=3.0103;FS=0.000;MLEAC=2;MLEAF=1.00;MQ=39.82;QD=31.40;SOR=1.244	GT:AD:DP:GQ:PL	1/1:0,52:52:99:2475,166,0
3L	12328033	.	C	T	2311.77	.	AC=2;AF=1.00;AN=2;DP=50;ExcessHet=3.0103;FS=0.000;MLEAC=2;MLEAF=1.00;MQ=39.87;QD=29.96;SOR=1.270	GT:AD:DP:GQ:PL	1/1:0,50:50:99:2340,157,0
3L	12328037	.	T	C	2311.77	.	AC=2;AF=1.00;AN=2;DP=50;ExcessHet=3.0103;FS=0.000;MLEAC=2;MLEAF=1.00;MQ=39.93;QD=32.09;SOR=1.157	GT:AD:DP:GQ:PL	1/1:0,50:50:99:2340,157,0
3L	12328044	.	G	A	2266.77	.	AC=2;AF=1.00;AN=2;DP=50;ExcessHet=3.0103;FS=0.000;MLEAC=2;MLEAF=1.00;MQ=39.99;QD=27.56;SOR=1.157	GT:AD:DP:GQ:PL	1/1:0,50:50:99:2295,154,0
3L	12328047	.	G	A	2311.77	.	AC=2;AF=1.00;AN=2;DP=51;ExcessHet=3.0103;FS=0.000;MLEAC=2;MLEAF=1.00;MQ=39.94;QD=31.49;SOR=1.201	GT:AD:DP:GQ:PL	1/1:0,51:51:99:2340,157,0
3L	12328050	.	T	G	2349.77	.	AC=2;AF=1.00;AN=2;DP=50;ExcessHet=3.0103;FS=0.000;MLEAC=2;MLEAF=1.00;MQ=40.01;QD=33.19;SOR=1.270	GT:AD:DP:GQ:PL	1/1:0,50:50:99:2378,163,0
3L	12328056	.	C	T	2392.77	.	AC=2;AF=1.00;AN=2;DP=55;ExcessHet=3.0103;FS=0.000;MLEAC=2;MLEAF=1.00;MQ=40.28;QD=31.29;SOR=1.262	GT:AD:DP:GQ:PL	1/1:0,55:55:99:2421,169,0
3L	12328167	.	T	A	2172.77	.	AC=2;AF=1.00;AN=2;DP=50;ExcessHet=3.0103;FS=0.000;MLEAC=2;MLEAF=1.00;MQ=42.33;QD=31.89;SOR=1.157	GT:AD:DP:GQ:PL	1/1:0,50:50:99:2201,153,0
3L	12328177	.	C	T	2119.77	.	AC=2;AF=1.00;AN=2;DP=48;ExcessHet=3.0103;FS=0.000;MLEAC=2;MLEAF=1.00;MQ=42.28;QD=30.59;SOR=0.963	GT:AD:DP:GQ:PL	1/1:0,48:48:99:2148,147,0
3L	12328191	.	AATAC	A	2213.73	.	AC=2;AF=1.00;AN=2;DP=50;ExcessHet=3.0103;FS=0.000;MLEAC=2;MLEAF=1.00;MQ=42.37;QD=27.34;SOR=0.859	GT:AD:DP:GQ:PL	1/1:0,50:50:99:2251,154,0
3L	12328198	.	TAG	T	2243.73	.	AC=2;AF=1.00;AN=2;DP=51;ExcessHet=3.0103;FS=0.000;MLEAC=2;MLEAF=1.00;MQ=42.40;QD=27.24;SOR=0.813	GT:AD:DP:GQ:PL	1/1:0,51:51:99:2281,157,0
3L	12328229	.	A	C	1224.77	.	AC=2;AF=1.00;AN=2;DP=47;ExcessHet=3.0103;FS=0.000;MLEAC=2;MLEAF=1.00;MQ=42.82;QD=26.63;SOR=0.780	GT:AD:DP:GQ:PL	1/1:0,46:46:99:1253,138,0
3L	12328256	.	T	G	1201.77	.	AC=2;AF=1.00;AN=2;DP=45;ExcessHet=3.0103;FS=0.000;MLEAC=2;MLEAF=1.00;MQ=42.86;QD=26.71;SOR=0.737	GT:AD:DP:GQ:PL	1/1:0,45:45:99:1230,135,0
3L	12328350	.	G	GA	2453.73	.	AC=2;AF=1.00;AN=2;DP=53;ExcessHet=3.0103;FS=0.000;MLEAC=2;MLEAF=1.00;MQ=44.82;QD=26.60;SOR=0.730	GT:AD:DP:GQ:PL	1/1:0,53:53:99:2491,172,0
3L	12328351	.	T	C	2462.77	.	AC=2;AF=1.00;AN=2;DP=57;ExcessHet=3.0103;FS=0.000;MLEAC=2;MLEAF=1.00;MQ=44.76;QD=26.45;SOR=0.800	GT:AD:DP:GQ:PL	1/1:0,57:57:99:2491,172,0
3L	12328362	.	C	A	1544.77	.	AC=2;AF=1.00;AN=2;DP=58;ExcessHet=3.0103;FS=0.000;MLEAC=2;MLEAF=1.00;MQ=44.75;QD=27.10;SOR=0.960	GT:AD:DP:GQ:PL	1/1:0,57:57:99:1573,171,0
3L	12328517	.	T	A	1404.77	.	AC=2;AF=1.00;AN=2;DP=51;ExcessHet=3.0103;FS=0.000;MLEAC=2;MLEAF=1.00;MQ=44.00;QD=27.54;SOR=0.813	GT:AD:DP:GQ:PL	1/1:0,51:51:99:1433,153,0
3L	12328559	.	A	C	1252.77	.	AC=2;AF=1.00;AN=2;DP=46;ExcessHet=3.0103;FS=0.000;MLEAC=2;MLEAF=1.00;MQ=43.83;QD=27.23;SOR=1.464	GT:AD:DP:GQ:PL	1/1:0,46:46:99:1281,138,0
3L	12328801	.	T	TAA	995.73	.	AC=2;AF=1.00;AN=2;DP=38;ExcessHet=3.0103;FS=0.000;MLEAC=2;MLEAF=1.00;MQ=43.80;QD=28.45;SOR=1.002	GT:AD:DP:GQ:PL	1/1:0,35:35:99:1033,106,0
3L	12329108	.	T	TGCTCCGTC	1639.73	.	AC=2;AF=1.00;AN=2;DP=42;ExcessHet=3.0103;FS=0.000;MLEAC=2;MLEAF=1.00;MQ=43.91;QD=26.36;SOR=0.869	GT:AD:DP:GQ:PL	1/1:0,35:35:99:1677,117,0
3L	12329176	.	ATTT	A	1350.73	.	AC=2;AF=1.00;AN=2;DP=37;ExcessHet=3.0103;FS=0.000;MLEAC=2;MLEAF=1.00;MQ=43.34;QD=26.87;SOR=0.818	GT:AD:DP:GQ:PL	1/1:0,32:32:96:1388,96,0
3L	12329191	.	T	C	1556.77	.	AC=2;AF=1.00;AN=2;DP=35;ExcessHet=3.0103;FS=0.000;MLEAC=2;MLEAF=1.00;MQ=43.30;QD=35.66;SOR=0.749	GT:AD:DP:GQ:PL	1/1:0,35:35:99:1585,111,0
3L	12329193	.	T	G	1557.77	.	AC=2;AF=1.00;AN=2;DP=34;ExcessHet=3.0103;FS=0.000;MLEAC=2;MLEAF=1.00;MQ=42.84;QD=28.01;SOR=1.085	GT:AD:DP:GQ:PL	1/1:0,34:34:99:1586,111,0
3L	12329300	.	C	A	1263.77	.	AC=2;AF=1.00;AN=2;DP=47;ExcessHet=3.0103;FS=0.000;MLEAC=2;MLEAF=1.00;MQ=44.00;QD=27.47;SOR=1.464	GT:AD:DP:GQ:PL	1/1:0,46:46:99:1292,138,0
3L	12329418	.	T	G	1013.77	.	AC=2;AF=1.00;AN=2;DP=39;ExcessHet=3.0103;FS=0.000;MLEAC=2;MLEAF=1.00;MQ=43.90;QD=25.99;SOR=0.968	GT:AD:DP:GQ:PL	1/1:0,39:39:99:1042,117,0
3L	12329445	.	G	C	984.77	.	AC=2;AF=1.00;AN=2;DP=37;ExcessHet=3.0103;FS=0.000;MLEAC=2;MLEAF=1.00;MQ=44.00;QD=26.62;SOR=0.859	GT:AD:DP:GQ:PL	1/1:0,37:37:99:1013,111,0
3L	12329852	.	GCAA	G	1473.73	.	AC=2;AF=1.00;AN=2;DP=37;ExcessHet=3.0103;FS=0.000;MLEAC=2;MLEAF=1.00;MQ=43.44;QD=32.57;SOR=2.049	GT:AD:DP:GQ:PL	1/1:0,34:34:99:1511,102,0
3L	12329871	.	T	TAACAAC	1491.73	.	AC=2;AF=1.00;AN=2;DP=39;ExcessHet=3.0103;FS=0.000;MLEAC=2;MLEAF=1.00;MQ=43.03;QD=24.10;SOR=2.303	GT:AD:DP:GQ:PL	1/1:0,34:34:99:1529,102,0
3L	12330081	.	C	A	883.77	.	AC=2;AF=1.00;AN=2;DP=35;ExcessHet=3.0103;FS=0.000;MLEAC=2;MLEAF=1.00;MQ=43.89;QD=26.78;SOR=2.833	GT:AD:DP:GQ:PL	1/1:0,33:33:99:912,99,0
3L	12330216	.	G	A	671.77	.	AC=2;AF=1.00;AN=2;DP=26;ExcessHet=3.0103;FS=0.000;MLEAC=2;MLEAF=1.00;MQ=42.52;QD=26.87;SOR=0.770	GT:AD:DP:GQ:PL	1/1:0,25:25:75:700,75,0
3L	12330277	.	C	A	836.77	.	AC=2;AF=1.00;AN=2;DP=33;ExcessHet=3.0103;FS=0.000;MLEAC=2;MLEAF=1.00;MQ=43.76;QD=26.15;SOR=0.818	GT:AD:DP:GQ:PL	1/1:0,32:32:96:865,96,0
3L	12330419	.	C	T	1121.77	.	AC=2;AF=1.00;AN=2;DP=42;ExcessHet=3.0103;FS=0.000;MLEAC=2;MLEAF=1.00;MQ=43.14;QD=26.71;SOR=1.259	GT:AD:DP:GQ:PL	1/1:0,42:42:99:1150,126,0
3L	12330547	.	A	G	1253.77	.	AC=2;AF=1.00;AN=2;DP=48;ExcessHet=3.0103;FS=0.000;MLEAC=2;MLEAF=1.00;MQ=43.60;QD=26.12;SOR=0.866	GT:AD:DP:GQ:PL	1/1:0,48:48:99:1282,144,0
3L	12330637	.	G	T	1621.77	.	AC=2;AF=1.00;AN=2;DP=60;ExcessHet=3.0103;FS=0.000;MLEAC=2;MLEAF=1.00;MQ=43.90;QD=27.03;SOR=1.071	GT:AD:DP:GQ:PL	1/1:0,60:60:99:1650,180,0
3L	12330708	.	G	A	1716.77	.	AC=2;AF=1.00;AN=2;DP=63;ExcessHet=3.0103;FS=0.000;MLEAC=2;MLEAF=1.00;MQ=43.91;QD=27.25;SOR=0.790	GT:AD:DP:GQ:PL	1/1:0,63:63:99:1745,189,0
3L	12330922	.	A	T	1810.77	.	AC=2;AF=1.00;AN=2;DP=69;ExcessHet=3.0103;FS=0.000;MLEAC=2;MLEAF=1.00;MQ=44.00;QD=26.63;SOR=1.098	GT:AD:DP:GQ:PL	1/1:0,68:68:99:1839,203,0
3L	12330951	.	G	A	1895.77	.	AC=2;AF=1.00;AN=2;DP=71;ExcessHet=3.0103;FS=0.000;MLEAC=2;MLEAF=1.00;MQ=44.00;QD=27.08;SOR=1.011	GT:AD:DP:GQ:PL	1/1:0,70:70:99:1924,210,0
3L	12330962	.	A	T	1924.77	.	AC=2;AF=1.00;AN=2;DP=71;ExcessHet=3.0103;FS=0.000;MLEAC=2;MLEAF=1.00;MQ=44.00;QD=27.50;SOR=0.941	GT:AD:DP:GQ:PL	1/1:0,70:70:99:1953,210,0
3L	12330973	.	G	C	1842.77	.	AC=2;AF=1.00;AN=2;DP=71;ExcessHet=3.0103;FS=0.000;MLEAC=2;MLEAF=1.00;MQ=43.94;QD=26.71;SOR=0.844	GT:AD:DP:GQ:PL	1/1:0,69:69:99:1871,207,0
3L	12331254	.	C	A	822.77	.	AC=2;AF=1.00;AN=2;DP=33;ExcessHet=3.0103;FS=0.000;MLEAC=2;MLEAF=1.00;MQ=43.48;QD=24.93;SOR=1.022	GT:AD:DP:GQ:PL	1/1:0,33:33:98:851,98,0
3L	12331276	.	CCACACA	C	1655.73	.	AC=2;AF=1.00;AN=2;DP=42;ExcessHet=3.0103;FS=0.000;MLEAC=2;MLEAF=1.00;MQ=42.35;QD=32.94;SOR=1.096	GT:AD:DP:GQ:PL	1/1:0,39:39:99:1693,118,0
3L	12331521	.	C	A	2281.77	.	AC=2;AF=1.00;AN=2;DP=54;ExcessHet=3.0103;FS=0.000;MLEAC=2;MLEAF=1.00;MQ=42.93;QD=33.68;SOR=0.767	GT:AD:DP:GQ:PL	1/1:0,54:54:99:2310,163,0
3L	12331537	.	A	G	2254.77	.	AC=2;AF=1.00;AN=2;DP=53;ExcessHet=3.0103;FS=0.000;MLEAC=2;MLEAF=1.00;MQ=42.91;QD=34.51;SOR=0.730	GT:AD:DP:GQ:PL	1/1:0,53:53:99:2283,162,0
3L	12331718	.	T	G	1239.77	.	AC=2;AF=1.00;AN=2;DP=45;ExcessHet=3.0103;FS=0.000;MLEAC=2;MLEAF=1.00;MQ=43.77;QD=27.55;SOR=0.829	GT:AD:DP:GQ:PL	1/1:0,45:45:99:1268,135,0
3L	12331910	.	T	C	1058.77	.	AC=2;AF=1.00;AN=2;DP=40;ExcessHet=3.0103;FS=0.000;MLEAC=2;MLEAF=1.00;MQ=42.66;QD=27.15;SOR=0.850	GT:AD:DP:GQ:PL	1/1:0,39:39:99:1087,117,0
3L	12332068	.	G	A	2007.77	.	AC=2;AF=1.00;AN=2;DP=46;ExcessHet=3.0103;FS=0.000;MLEAC=2;MLEAF=1.00;MQ=40.99;QD=36.58;SOR=0.976	GT:AD:DP:GQ:PL	1/1:0,46:46:99:2036,138,0
3L	12332074	.	C	T	2007.77	.	AC=2;AF=1.00;AN=2;DP=44;ExcessHet=3.0103;FS=0.000;MLEAC=2;MLEAF=1.00;MQ=40.89;QD=31.26;SOR=0.990	GT:AD:DP:GQ:PL	1/1:0,44:44:99:2036,138,0
3L	12332084	.	A	G	1861.77	.	AC=2;AF=1.00;AN=2;DP=41;ExcessHet=3.0103;FS=0.000;MLEAC=2;MLEAF=1.00;MQ=41.04;QD=26.89;SOR=1.075	GT:AD:DP:GQ:PL	1/1:0,41:41:99:1890,126,0
3L	12332103	.	T	A	1043.77	.	AC=2;AF=1.00;AN=2;DP=38;ExcessHet=3.0103;FS=0.000;MLEAC=2;MLEAF=1.00;MQ=40.21;QD=27.47;SOR=1.329	GT:AD:DP:GQ:PL	1/1:0,38:38:99:1072,114,0
3L	12332118	.	CATTTGAGTTTAGAATGCAAAAGTCAAT	C	1656.73	.	AC=2;AF=1.00;AN=2;DP=39;ExcessHet=3.0103;FS=0.000;MLEAC=2;MLEAF=1.00;MQ=40.25;QD=28.50;SOR=1.179	GT:AD:DP:GQ:PL	1/1:0,38:38:99:1694,115,0
3L	12332166	.	G	T	1616.77	.	AC=2;AF=1.00;AN=2;DP=36;ExcessHet=3.0103;FS=0.000;MLEAC=2;MLEAF=1.00;MQ=39.37;QD=26.59;SOR=1.209	GT:AD:DP:GQ:PL	1/1:0,36:36:99:1645,111,0
3L	12332170	.	T	A	1650.77	.	AC=2;AF=1.00;AN=2;DP=35;ExcessHet=3.0103;FS=0.000;MLEAC=2;MLEAF=1.00;MQ=38.99;QD=33.04;SOR=1.148	GT:AD:DP:GQ:PL	1/1:0,35:35:99:1679,114,0
3L	12332171	.	T	G	1615.77	.	AC=2;AF=1.00;AN=2;DP=36;ExcessHet=3.0103;FS=0.000;MLEAC=2;MLEAF=1.00;MQ=38.91;QD=34.99;SOR=1.209	GT:AD:DP:GQ:PL	1/1:0,36:36:99:1644,111,0
3L	12332176	.	T	C	1603.77	.	AC=2;AF=1.00;AN=2;DP=37;ExcessHet=3.0103;FS=0.000;MLEAC=2;MLEAF=1.00;MQ=38.61;QD=33.54;SOR=1.270	GT:AD:DP:GQ:PL	1/1:0,37:37:99:1632,111,0
3L	12332189	3L_12332189_SNP	T	C	1350.77	.	AC=2;AF=1.00;AN=2;DB;DP=31;ExcessHet=3.0103;FS=0.000;MLEAC=2;MLEAF=1.00;MQ=38.12;QD=30.87;SOR=1.214	GT:AD:DP:GQ:PL	1/1:0,31:31:93:1379,93,0
3L	12332196	.	T	A	1321.77	.	AC=2;AF=1.00;AN=2;DP=30;ExcessHet=3.0103;FS=0.000;MLEAC=2;MLEAF=1.00;MQ=38.02;QD=27.49;SOR=1.329	GT:AD:DP:GQ:PL	1/1:0,30:30:90:1350,90,0
3L	12332197	.	A	G	1366.77	.	AC=2;AF=1.00;AN=2;DP=30;ExcessHet=3.0103;FS=0.000;MLEAC=2;MLEAF=1.00;MQ=38.02;QD=31.27;SOR=1.329	GT:AD:DP:GQ:PL	1/1:0,30:30:93:1395,93,0
3L	12332203	.	G	A	1366.77	.	AC=2;AF=1.00;AN=2;DP=31;ExcessHet=3.0103;FS=0.000;MLEAC=2;MLEAF=1.00;MQ=38.12;QD=32.73;SOR=1.214	GT:AD:DP:GQ:PL	1/1:0,31:31:93:1395,93,0
3L	12332204	.	T	C	1366.77	.	AC=2;AF=1.00;AN=2;DP=31;ExcessHet=3.0103;FS=0.000;MLEAC=2;MLEAF=1.00;MQ=38.12;QD=27.18;SOR=1.214	GT:AD:DP:GQ:PL	1/1:0,31:31:93:1395,93,0
3L	12332212	.	G	C	1349.77	.	AC=2;AF=1.00;AN=2;DP=30;ExcessHet=3.0103;FS=0.000;MLEAC=2;MLEAF=1.00;MQ=38.41;QD=29.16;SOR=1.329	GT:AD:DP:GQ:PL	1/1:0,30:30:93:1378,93,0
3L	12332221	.	C	G	1288.77	.	AC=2;AF=1.00;AN=2;DP=29;ExcessHet=3.0103;FS=0.000;MLEAC=2;MLEAF=1.00;MQ=38.57;QD=31.84;SOR=1.071	GT:AD:DP:GQ:PL	1/1:0,29:29:90:1317,90,0
3L	12332233	.	A	T	1530.77	.	AC=2;AF=1.00;AN=2;DP=35;ExcessHet=3.0103;FS=0.000;MLEAC=2;MLEAF=1.00;MQ=38.63;QD=31.98;SOR=0.869	GT:AD:DP:GQ:PL	1/1:0,35:35:99:1559,105,0
3L	12332243	.	A	T	1546.77	.	AC=2;AF=1.00;AN=2;DP=34;ExcessHet=3.0103;FS=0.000;MLEAC=2;MLEAF=1.00;MQ=38.70;QD=35.68;SOR=0.941	GT:AD:DP:GQ:PL	1/1:0,34:34:99:1575,105,0
3L	12332245	.	T	A	1546.77	.	AC=2;AF=1.00;AN=2;DP=35;ExcessHet=3.0103;FS=0.000;MLEAC=2;MLEAF=1.00;MQ=38.80;QD=28.18;SOR=1.002	GT:AD:DP:GQ:PL	1/1:0,35:35:99:1575,105,0
3L	12332248	.	G	GTTTAAT	1672.73	.	AC=2;AF=1.00;AN=2;DP=35;ExcessHet=3.0103;FS=0.000;MLEAC=2;MLEAF=1.00;MQ=38.80;QD=29.08;SOR=1.002	GT:AD:DP:GQ:PL	1/1:0,35:35:99:1710,114,0
3L	12332255	.	A	AGGCTTATTTTTTATCC	2077.73	.	AC=2;AF=1.00;AN=2;DP=38;ExcessHet=3.0103;FS=0.000;MLEAC=2;MLEAF=1.00;MQ=39.12;QD=29.17;SOR=1.040	GT:AD:DP:GQ:PL	1/1:0,38:38:99:2115,141,0
3L	12332278	.	A	G	1086.77	.	AC=2;AF=1.00;AN=2;DP=41;ExcessHet=3.0103;FS=0.000;MLEAC=2;MLEAF=1.00;MQ=40.73;QD=26.51;SOR=0.741	GT:AD:DP:GQ:PL	1/1:0,41:41:99:1115,123,0
3L	12332540	.	G	C	1412.77	.	AC=2;AF=1.00;AN=2;DP=54;ExcessHet=3.0103;FS=0.000;MLEAC=2;MLEAF=1.00;MQ=43.67;QD=26.16;SOR=0.767	GT:AD:DP:GQ:PL	1/1:0,54:54:99:1441,161,0
3L	12332742	.	C	A	1686.77	.	AC=2;AF=1.00;AN=2;DP=63;ExcessHet=3.0103;FS=0.000;MLEAC=2;MLEAF=1.00;MQ=43.44;QD=26.77;SOR=0.933	GT:AD:DP:GQ:PL	1/1:0,63:63:99:1715,189,0
3L	12332800	.	C	A	2905.77	.	AC=2;AF=1.00;AN=2;DP=65;ExcessHet=3.0103;FS=0.000;MLEAC=2;MLEAF=1.00;MQ=43.06;QD=25.68;SOR=0.854	GT:AD:DP:GQ:PL	1/1:0,65:65:99:2934,199,0
3L	12332805	.	G	C	2905.77	.	AC=2;AF=1.00;AN=2;DP=64;ExcessHet=3.0103;FS=0.000;MLEAC=2;MLEAF=1.00;MQ=43.26;QD=25.53;SOR=0.966	GT:AD:DP:GQ:PL	1/1:0,64:64:99:2934,199,0
3L	12332806	.	T	C	2905.77	.	AC=2;AF=1.00;AN=2;DP=63;ExcessHet=3.0103;FS=0.000;MLEAC=2;MLEAF=1.00;MQ=43.25;QD=30.25;SOR=1.010	GT:AD:DP:GQ:PL	1/1:0,63:63:99:2934,199,0
3L	12333103	.	A	G	1314.77	.	AC=2;AF=1.00;AN=2;DP=50;ExcessHet=3.0103;FS=0.000;MLEAC=2;MLEAF=1.00;MQ=43.84;QD=26.30;SOR=0.952	GT:AD:DP:GQ:PL	1/1:0,50:50:99:1343,149,0
3L	12333748	.	C	A	1636.77	.	AC=2;AF=1.00;AN=2;DP=61;ExcessHet=3.0103;FS=0.000;MLEAC=2;MLEAF=1.00;MQ=43.94;QD=27.28;SOR=0.831	GT:AD:DP:GQ:PL	1/1:0,60:60:99:1665,180,0
3L	12333953	.	T	G	1286.77	.	AC=2;AF=1.00;AN=2;DP=50;ExcessHet=3.0103;FS=0.000;MLEAC=2;MLEAF=1.00;MQ=44.00;QD=25.74;SOR=1.157	GT:AD:DP:GQ:PL	1/1:0,50:50:99:1315,149,0
3L	12334012	.	T	G	1421.77	.	AC=2;AF=1.00;AN=2;DP=54;ExcessHet=3.0103;FS=0.000;MLEAC=2;MLEAF=1.00;MQ=44.00;QD=26.33;SOR=1.022	GT:AD:DP:GQ:PL	1/1:0,54:54:99:1450,160,0
3L	12334083	.	T	C	2457.77	.	AC=2;AF=1.00;AN=2;DP=56;ExcessHet=3.0103;FS=0.000;MLEAC=2;MLEAF=1.00;MQ=44.00;QD=26.03;SOR=0.922	GT:AD:DP:GQ:PL	1/1:0,56:56:99:2486,169,0
3L	12334091	.	A	T	2492.77	.	AC=2;AF=1.00;AN=2;DP=57;ExcessHet=3.0103;FS=0.000;MLEAC=2;MLEAF=1.00;MQ=44.00;QD=35.45;SOR=0.960	GT:AD:DP:GQ:PL	1/1:0,57:57:99:2521,172,0
3L	12334238	.	C	T	1419.77	.	AC=2;AF=1.00;AN=2;DP=53;ExcessHet=3.0103;FS=0.000;MLEAC=2;MLEAF=1.00;MQ=43.89;QD=26.79;SOR=0.892	GT:AD:DP:GQ:PL	1/1:0,53:53:99:1448,159,0
3L	12334250	.	G	A	1545.77	.	AC=2;AF=1.00;AN=2;DP=57;ExcessHet=3.0103;FS=0.000;MLEAC=2;MLEAF=1.00;MQ=43.86;QD=27.12;SOR=0.728	GT:AD:DP:GQ:PL	1/1:0,57:57:99:1574,171,0
3L	12334337	.	C	T	1431.77	.	AC=2;AF=1.00;AN=2;DP=52;ExcessHet=3.0103;FS=0.000;MLEAC=2;MLEAF=1.00;MQ=43.89;QD=27.53;SOR=1.036	GT:AD:DP:GQ:PL	1/1:0,52:52:99:1460,156,0
3L	12334463	.	A	G	1081.77	.	AC=2;AF=1.00;AN=2;DP=40;ExcessHet=3.0103;FS=0.000;MLEAC=2;MLEAF=1.00;MQ=43.95;QD=27.04;SOR=1.022	GT:AD:DP:GQ:PL	1/1:0,40:40:99:1110,120,0
3L	12334493	.	C	T	1139.77	.	AC=2;AF=1.00;AN=2;DP=45;ExcessHet=3.0103;FS=0.000;MLEAC=2;MLEAF=1.00;MQ=43.96;QD=25.33;SOR=1.280	GT:AD:DP:GQ:PL	1/1:0,45:45:99:1168,133,0
3L	12334580	.	T	C	1317.77	.	AC=2;AF=1.00;AN=2;DP=51;ExcessHet=3.0103;FS=0.000;MLEAC=2;MLEAF=1.00;MQ=43.90;QD=25.84;SOR=0.900	GT:AD:DP:GQ:PL	1/1:0,51:51:99:1346,152,0
3L	12334688	.	A	G	1906.77	.	AC=2;AF=1.00;AN=2;DP=43;ExcessHet=3.0103;FS=0.000;MLEAC=2;MLEAF=1.00;MQ=43.89;QD=32.59;SOR=1.455	GT:AD:DP:GQ:PL	1/1:0,43:43:99:1935,129,0
3L	12334691	.	T	A	1906.77	.	AC=2;AF=1.00;AN=2;DP=43;ExcessHet=3.0103;FS=0.000;MLEAC=2;MLEAF=1.00;MQ=43.89;QD=30.10;SOR=1.455	GT:AD:DP:GQ:PL	1/1:0,43:43:99:1935,129,0
3L	12334694	.	G	C	1906.77	.	AC=2;AF=1.00;AN=2;DP=41;ExcessHet=3.0103;FS=0.000;MLEAC=2;MLEAF=1.00;MQ=43.88;QD=29.18;SOR=1.347	GT:AD:DP:GQ:PL	1/1:0,41:41:99:1935,129,0
3L	12334838	.	C	T	1982.77	.	AC=2;AF=1.00;AN=2;DP=45;ExcessHet=3.0103;FS=0.000;MLEAC=2;MLEAF=1.00;MQ=44.00;QD=28.33;SOR=1.154	GT:AD:DP:GQ:PL	1/1:0,45:45:99:2011,135,0
3L	12334841	.	A	G	1982.77	.	AC=2;AF=1.00;AN=2;DP=45;ExcessHet=3.0103;FS=0.000;MLEAC=2;MLEAF=1.00;MQ=44.00;QD=25.26;SOR=1.154	GT:AD:DP:GQ:PL	1/1:0,45:45:99:2011,135,0
3L	12334889	.	T	C	1051.77	.	AC=2;AF=1.00;AN=2;DP=42;ExcessHet=3.0103;FS=0.000;MLEAC=2;MLEAF=1.00;MQ=44.00;QD=25.04;SOR=0.788	GT:AD:DP:GQ:PL	1/1:0,42:42:99:1080,124,0
3L	12335019	.	T	C	2079.77	.	AC=2;AF=1.00;AN=2;DP=48;ExcessHet=3.0103;FS=0.000;MLEAC=2;MLEAF=1.00;MQ=43.96;QD=26.86;SOR=0.776	GT:AD:DP:GQ:PL	1/1:0,48:48:99:2108,144,0
3L	12335024	.	T	C	2160.77	.	AC=2;AF=1.00;AN=2;DP=48;ExcessHet=3.0103;FS=0.000;MLEAC=2;MLEAF=1.00;MQ=43.96;QD=30.78;SOR=0.776	GT:AD:DP:GQ:PL	1/1:0,48:48:99:2189,147,0
3L	12335028	.	T	C	2176.77	.	AC=2;AF=1.00;AN=2;DP=49;ExcessHet=3.0103;FS=0.000;MLEAC=2;MLEAF=1.00;MQ=43.96;QD=25.41;SOR=0.733	GT:AD:DP:GQ:PL	1/1:0,49:49:99:2205,147,0
3L	12335038	.	C	A	2089.77	.	AC=2;AF=1.00;AN=2;DP=49;ExcessHet=3.0103;FS=0.000;MLEAC=2;MLEAF=1.00;MQ=43.96;QD=24.83;SOR=0.733	GT:AD:DP:GQ:PL	1/1:0,49:49:99:2118,147,0
3L	12335120	.	A	G	1246.77	.	AC=2;AF=1.00;AN=2;DP=47;ExcessHet=3.0103;FS=0.000;MLEAC=2;MLEAF=1.00;MQ=43.90;QD=26.53;SOR=0.735	GT:AD:DP:GQ:PL	1/1:0,47:47:99:1275,141,0
3L	12335185	.	C	T	1437.77	.	AC=2;AF=1.00;AN=2;DP=54;ExcessHet=3.0103;FS=0.000;MLEAC=2;MLEAF=1.00;MQ=43.38;QD=26.63;SOR=0.767	GT:AD:DP:GQ:PL	1/1:0,54:54:99:1466,162,0
3L	12335231	.	T	C	1515.77	.	AC=2;AF=1.00;AN=2;DP=56;ExcessHet=3.0103;FS=0.000;MLEAC=2;MLEAF=1.00;MQ=43.90;QD=27.07;SOR=0.765	GT:AD:DP:GQ:PL	1/1:0,56:56:99:1544,167,0
3L	12335439	.	A	G	1243.77	.	AC=2;AF=1.00;AN=2;DP=46;ExcessHet=3.0103;FS=0.000;MLEAC=2;MLEAF=1.00;MQ=43.96;QD=27.04;SOR=0.780	GT:AD:DP:GQ:PL	1/1:0,46:46:99:1272,138,0
3L	12335507	.	G	C	1156.77	.	AC=2;AF=1.00;AN=2;DP=43;ExcessHet=3.0103;FS=0.000;MLEAC=2;MLEAF=1.00;MQ=44.00;QD=26.90;SOR=0.739	GT:AD:DP:GQ:PL	1/1:0,43:43:99:1185,128,0
3L	12335566	.	C	T	1250.77	.	AC=2;AF=1.00;AN=2;DP=46;ExcessHet=3.0103;FS=0.000;MLEAC=2;MLEAF=1.00;MQ=44.00;QD=27.19;SOR=0.780	GT:AD:DP:GQ:PL	1/1:0,46:46:99:1279,138,0
3L	12335696	.	A	T	2214.77	.	AC=2;AF=1.00;AN=2;DP=51;ExcessHet=3.0103;FS=0.000;MLEAC=2;MLEAF=1.00;MQ=43.85;QD=27.73;SOR=1.848	GT:AD:DP:GQ:PL	1/1:0,51:51:99:2243,154,0
3L	12335710	.	A	C	2335.77	.	AC=2;AF=1.00;AN=2;DP=55;ExcessHet=3.0103;FS=0.000;MLEAC=2;MLEAF=1.00;MQ=43.82;QD=33.42;SOR=1.739	GT:AD:DP:GQ:PL	1/1:0,55:55:99:2364,166,0
3L	12335782	.	T	C	1514.77	.	AC=2;AF=1.00;AN=2;DP=58;ExcessHet=3.0103;FS=0.000;MLEAC=2;MLEAF=1.00;MQ=43.92;QD=26.12;SOR=0.762	GT:AD:DP:GQ:PL	1/1:0,58:58:99:1543,172,0
3L	12335932	.	T	G	1640.77	.	AC=2;AF=1.00;AN=2;DP=62;ExcessHet=3.0103;FS=0.000;MLEAC=2;MLEAF=1.00;MQ=43.89;QD=26.46;SOR=0.826	GT:AD:DP:GQ:PL	1/1:0,62:62:99:1669,185,0
3L	12335983	.	G	T	1752.77	.	AC=2;AF=1.00;AN=2;DP=66;ExcessHet=3.0103;FS=0.000;MLEAC=2;MLEAF=1.00;MQ=43.76;QD=26.56;SOR=0.818	GT:AD:DP:GQ:PL	1/1:0,66:66:99:1781,198,0
3L	12336070	.	T	A	2643.77	.	AC=2;AF=1.00;AN=2;DP=63;ExcessHet=3.0103;FS=0.000;MLEAC=2;MLEAF=1.00;MQ=43.23;QD=26.54;SOR=0.859	GT:AD:DP:GQ:PL	1/1:0,63:63:99:2672,189,0
3L	12336085	.	T	TA	2872.73	.	AC=2;AF=1.00;AN=2;DP=60;ExcessHet=3.0103;FS=0.000;MLEAC=2;MLEAF=1.00;MQ=43.06;QD=30.67;SOR=0.986	GT:AD:DP:GQ:PL	1/1:0,60:60:99:2910,199,0
3L	12336086	.	T	TATATAA	2845.73	.	AC=2;AF=1.00;AN=2;DP=59;ExcessHet=3.0103;FS=0.000;MLEAC=2;MLEAF=1.00;MQ=43.05;QD=32.00;SOR=0.950	GT:AD:DP:GQ:PL	1/1:0,59:59:99:2883,196,0
3L	12336109	.	T	A	2544.77	.	AC=2;AF=1.00;AN=2;DP=59;ExcessHet=3.0103;FS=0.000;MLEAC=2;MLEAF=1.00;MQ=43.13;QD=28.83;SOR=1.123	GT:AD:DP:GQ:PL	1/1:0,59:59:99:2573,178,0
3L	12336178	.	A	G	1954.77	.	AC=2;AF=1.00;AN=2;DP=46;ExcessHet=3.0103;FS=0.000;MLEAC=2;MLEAF=1.00;MQ=43.40;QD=27.70;SOR=0.874	GT:AD:DP:GQ:PL	1/1:0,46:46:99:1983,138,0
3L	12336189	.	T	A	1931.77	.	AC=2;AF=1.00;AN=2;DP=45;ExcessHet=3.0103;FS=0.000;MLEAC=2;MLEAF=1.00;MQ=43.39;QD=29.12;SOR=0.929	GT:AD:DP:GQ:PL	1/1:0,45:45:99:1960,135,0
3L	12336220	.	G	A	1341.77	.	AC=2;AF=1.00;AN=2;DP=48;ExcessHet=3.0103;FS=0.000;MLEAC=2;MLEAF=1.00;MQ=43.47;QD=27.95;SOR=0.693	GT:AD:DP:GQ:PL	1/1:0,48:48:99:1370,144,0
3L	12336249	.	G	A	1496.77	.	AC=2;AF=1.00;AN=2;DP=56;ExcessHet=3.0103;FS=0.000;MLEAC=2;MLEAF=1.00;MQ=43.37;QD=26.73;SOR=0.922	GT:AD:DP:GQ:PL	1/1:0,56:56:99:1525,167,0
3L	12336282	.	A	T	2865.77	.	AC=2;AF=1.00;AN=2;DP=65;ExcessHet=3.0103;FS=0.000;MLEAC=2;MLEAF=1.00;MQ=43.33;QD=28.37;SOR=0.854	GT:AD:DP:GQ:PL	1/1:0,65:65:99:2894,199,0
3L	12336304	.	A	AGCT	2960.73	.	AC=2;AF=1.00;AN=2;DP=65;ExcessHet=3.0103;FS=0.000;MLEAC=2;MLEAF=1.00;MQ=43.30;QD=35.48;SOR=0.925	GT:AD:DP:GQ:PL	1/1:0,65:65:99:2998,202,0
3L	12336305	.	TGAA	T	2932.73	.	AC=2;AF=1.00;AN=2;DP=64;ExcessHet=3.0103;FS=0.000;MLEAC=2;MLEAF=1.00;MQ=43.29;QD=26.71;SOR=0.822	GT:AD:DP:GQ:PL	1/1:0,64:64:99:2970,199,0
3L	12336310	.	G	A	2851.77	.	AC=2;AF=1.00;AN=2;DP=63;ExcessHet=3.0103;FS=0.000;MLEAC=2;MLEAF=1.00;MQ=43.31;QD=30.36;SOR=0.790	GT:AD:DP:GQ:PL	1/1:0,63:63:99:2880,193,0
3L	12336359	.	T	A	2757.77	.	AC=2;AF=1.00;AN=2;DP=63;ExcessHet=3.0103;FS=0.000;MLEAC=2;MLEAF=1.00;MQ=43.44;QD=34.44;SOR=0.790	GT:AD:DP:GQ:PL	1/1:0,63:63:99:2786,190,0
3L	12336360	.	A	T	2757.77	.	AC=2;AF=1.00;AN=2;DP=63;ExcessHet=3.0103;FS=0.000;MLEAC=2;MLEAF=1.00;MQ=43.44;QD=37.18;SOR=0.790	GT:AD:DP:GQ:PL	1/1:0,63:63:99:2786,190,0
3L	12336457	.	T	A	1486.77	.	AC=2;AF=1.00;AN=2;DP=56;ExcessHet=3.0103;FS=0.000;MLEAC=2;MLEAF=1.00;MQ=43.86;QD=27.03;SOR=0.729	GT:AD:DP:GQ:PL	1/1:0,55:55:99:1515,165,0
3L	12336762	.	C	G	1816.77	.	AC=2;AF=1.00;AN=2;DP=72;ExcessHet=3.0103;FS=0.000;MLEAC=2;MLEAF=1.00;MQ=43.05;QD=25.59;SOR=0.904	GT:AD:DP:GQ:PL	1/1:0,71:71:99:1845,211,0
3L	12336823	.	T	C	1515.77	.	AC=2;AF=1.00;AN=2;DP=58;ExcessHet=3.0103;FS=0.000;MLEAC=2;MLEAF=1.00;MQ=41.52;QD=26.59;SOR=0.728	GT:AD:DP:GQ:PL	1/1:0,57:57:99:1544,170,0
3L	12336851	.	G	A	2339.77	.	AC=2;AF=1.00;AN=2;DP=53;ExcessHet=3.0103;FS=0.000;MLEAC=2;MLEAF=1.00;MQ=41.02;QD=27.25;SOR=0.808	GT:AD:DP:GQ:PL	1/1:0,53:53:99:2368,159,0
3L	12336852	.	A	C	2339.77	.	AC=2;AF=1.00;AN=2;DP=52;ExcessHet=3.0103;FS=0.000;MLEAC=2;MLEAF=1.00;MQ=40.96;QD=24.02;SOR=0.770	GT:AD:DP:GQ:PL	1/1:0,52:52:99:2368,159,0
3L	12336858	.	T	A	2311.77	.	AC=2;AF=1.00;AN=2;DP=51;ExcessHet=3.0103;FS=0.000;MLEAC=2;MLEAF=1.00;MQ=40.90;QD=31.79;SOR=0.732	GT:AD:DP:GQ:PL	1/1:0,51:51:99:2340,157,0
3L	12336859	.	T	C	2266.77	.	AC=2;AF=1.00;AN=2;DP=51;ExcessHet=3.0103;FS=0.000;MLEAC=2;MLEAF=1.00;MQ=40.90;QD=29.64;SOR=0.732	GT:AD:DP:GQ:PL	1/1:0,51:51:99:2295,154,0
3L	12336862	.	T	A	2266.77	.	AC=2;AF=1.00;AN=2;DP=50;ExcessHet=3.0103;FS=0.000;MLEAC=2;MLEAF=1.00;MQ=40.74;QD=32.21;SOR=0.693	GT:AD:DP:GQ:PL	1/1:0,50:50:99:2295,154,0
3L	12336869	.	T	C	2221.77	.	AC=2;AF=1.00;AN=2;DP=50;ExcessHet=3.0103;FS=0.000;MLEAC=2;MLEAF=1.00;MQ=40.70;QD=31.64;SOR=0.773	GT:AD:DP:GQ:PL	1/1:0,50:50:99:2250,151,0
3L	12336873	.	T	A	2266.77	.	AC=2;AF=1.00;AN=2;DP=51;ExcessHet=3.0103;FS=0.000;MLEAC=2;MLEAF=1.00;MQ=40.77;QD=28.37;SOR=0.813	GT:AD:DP:GQ:PL	1/1:0,51:51:99:2295,154,0
3L	12336875	.	G	A	2311.77	.	AC=2;AF=1.00;AN=2;DP=50;ExcessHet=3.0103;FS=0.000;MLEAC=2;MLEAF=1.00;MQ=40.74;QD=31.43;SOR=0.859	GT:AD:DP:GQ:PL	1/1:0,50:50:99:2340,157,0
3L	12336879	.	A	AAACTT	2285.73	.	AC=2;AF=1.00;AN=2;DP=47;ExcessHet=3.0103;FS=0.000;MLEAC=2;MLEAF=1.00;MQ=40.76;QD=35.91;SOR=1.022	GT:AD:DP:GQ:PL	1/1:0,47:47:99:2323,156,0
3L	12336893	.	T	TTTAATA	2156.73	.	AC=2;AF=1.00;AN=2;DP=48;ExcessHet=3.0103;FS=0.000;MLEAC=2;MLEAF=1.00;MQ=41.04;QD=35.85;SOR=1.085	GT:AD:DP:GQ:PL	1/1:0,46:46:99:2194,150,0
3L	12336894	.	C	CG	2156.73	.	AC=2;AF=1.00;AN=2;DP=46;ExcessHet=3.0103;FS=0.000;MLEAC=2;MLEAF=1.00;MQ=41.42;QD=31.71;SOR=1.085	GT:AD:DP:GQ:PL	1/1:0,46:46:99:2194,150,0
3L	12336910	.	C	T	1297.77	.	AC=2;AF=1.00;AN=2;DP=49;ExcessHet=3.0103;FS=0.000;MLEAC=2;MLEAF=1.00;MQ=42.04;QD=26.49;SOR=0.909	GT:AD:DP:GQ:PL	1/1:0,49:49:99:1326,147,0
3L	12337354	.	G	A	1532.77	.	AC=2;AF=1.00;AN=2;DP=58;ExcessHet=3.0103;FS=0.000;MLEAC=2;MLEAF=1.00;MQ=43.95;QD=26.89;SOR=0.728	GT:AD:DP:GQ:PL	1/1:0,57:57:99:1561,171,0
3L	12337367	.	A	G	1572.77	.	AC=2;AF=1.00;AN=2;DP=58;ExcessHet=3.0103;FS=0.000;MLEAC=2;MLEAF=1.00;MQ=43.95;QD=27.59;SOR=0.728	GT:AD:DP:GQ:PL	1/1:0,57:57:99:1601,171,0
3L	12337390	.	C	CA	1449.73	.	AC=2;AF=1.00;AN=2;DP=55;ExcessHet=3.0103;FS=0.000;MLEAC=2;MLEAF=1.00;MQ=44.00;QD=26.36;SOR=0.729	GT:AD:DP:GQ:PL	1/1:0,55:55:99:1487,165,0
3L	12337440	.	G	A	1766.77	.	AC=2;AF=1.00;AN=2;DP=68;ExcessHet=3.0103;FS=0.000;MLEAC=2;MLEAF=1.00;MQ=44.00;QD=25.98;SOR=1.022	GT:AD:DP:GQ:PL	1/1:0,68:68:99:1795,202,0
3L	12337596	.	G	T	1301.77	.	AC=2;AF=1.00;AN=2;DP=48;ExcessHet=3.0103;FS=0.000;MLEAC=2;MLEAF=1.00;MQ=43.94;QD=27.12;SOR=0.866	GT:AD:DP:GQ:PL	1/1:0,48:48:99:1330,144,0
3L	12337642	.	C	T	1446.77	.	AC=2;AF=1.00;AN=2;DP=53;ExcessHet=3.0103;FS=0.000;MLEAC=2;MLEAF=1.00;MQ=44.00;QD=27.30;SOR=0.981	GT:AD:DP:GQ:PL	1/1:0,53:53:99:1475,159,0
3L	12337697	.	C	T	2344.77	.	AC=2;AF=1.00;AN=2;DP=54;ExcessHet=3.0103;FS=0.000;MLEAC=2;MLEAF=1.00;MQ=44.00;QD=32.76;SOR=0.767	GT:AD:DP:GQ:PL	1/1:0,54:54:99:2373,163,0
3L	12337702	.	G	T	2326.77	.	AC=2;AF=1.00;AN=2;DP=52;ExcessHet=3.0103;FS=0.000;MLEAC=2;MLEAF=1.00;MQ=44.00;QD=34.26;SOR=0.770	GT:AD:DP:GQ:PL	1/1:0,52:52:99:2355,160,0
3L	12337733	.	T	G	1452.77	.	AC=2;AF=1.00;AN=2;DP=54;ExcessHet=3.0103;FS=0.000;MLEAC=2;MLEAF=1.00;MQ=44.00;QD=26.90;SOR=0.767	GT:AD:DP:GQ:PL	1/1:0,54:54:99:1481,162,0
3L	12337762	.	G	A	1418.77	.	AC=2;AF=1.00;AN=2;DP=54;ExcessHet=3.0103;FS=0.000;MLEAC=2;MLEAF=1.00;MQ=44.00;QD=26.27;SOR=0.931	GT:AD:DP:GQ:PL	1/1:0,54:54:99:1447,161,0
3L	12337790	.	C	T	1196.77	.	AC=2;AF=1.00;AN=2;DP=46;ExcessHet=3.0103;FS=0.000;MLEAC=2;MLEAF=1.00;MQ=44.00;QD=26.59;SOR=0.737	GT:AD:DP:GQ:PL	1/1:0,45:45:99:1225,135,0
3L	12337856	.	T	G	1565.77	.	AC=2;AF=1.00;AN=2;DP=57;ExcessHet=3.0103;FS=0.000;MLEAC=2;MLEAF=1.00;MQ=44.00;QD=27.47;SOR=0.960	GT:AD:DP:GQ:PL	1/1:0,57:57:99:1594,171,0
3L	12337868	.	T	A	1539.77	.	AC=2;AF=1.00;AN=2;DP=58;ExcessHet=3.0103;FS=0.000;MLEAC=2;MLEAF=1.00;MQ=43.93;QD=26.55;SOR=0.762	GT:AD:DP:GQ:PL	1/1:0,58:58:99:1568,174,0
3L	12338284	.	G	A	1376.77	.	AC=2;AF=1.00;AN=2;BaseQRankSum=0.795;ClippingRankSum=0.000;DP=55;ExcessHet=3.0103;FS=3.345;MLEAC=2;MLEAF=1.00;MQ=43.93;MQRankSum=-0.098;QD=25.50;ReadPosRankSum=-0.596;SOR=0.525	GT:AD:DP:GQ:PL	1/1:1,53:54:99:1405,134,0
3L	12338384	.	G	A	1256.77	.	AC=2;AF=1.00;AN=2;BaseQRankSum=1.903;ClippingRankSum=0.000;DP=49;ExcessHet=3.0103;FS=3.478;MLEAC=2;MLEAF=1.00;MQ=43.92;MQRankSum=-0.103;QD=25.65;ReadPosRankSum=-0.607;SOR=0.626	GT:AD:DP:GQ:PL	1/1:1,48:49:99:1285,137,0
3L	12338440	.	G	T	1235.77	.	AC=2;AF=1.00;AN=2;BaseQRankSum=-0.851;ClippingRankSum=0.000;DP=48;ExcessHet=3.0103;FS=0.000;MLEAC=2;MLEAF=1.00;MQ=44.00;MQRankSum=0.000;QD=25.75;ReadPosRankSum=0.217;SOR=0.320	GT:AD:DP:GQ:PL	1/1:1,47:48:99:1264,115,0
3L	12338473	.	C	T	1316.77	.	AC=2;AF=1.00;AN=2;DP=49;ExcessHet=3.0103;FS=0.000;MLEAC=2;MLEAF=1.00;MQ=44.00;QD=27.43;SOR=1.179	GT:AD:DP:GQ:PL	1/1:0,48:48:99:1345,144,0
3L	12338524	.	G	C	1005.77	.	AC=2;AF=1.00;AN=2;DP=41;ExcessHet=3.0103;FS=0.000;MLEAC=2;MLEAF=1.00;MQ=44.00;QD=25.79;SOR=0.968	GT:AD:DP:GQ:PL	1/1:0,39:39:99:1034,116,0
3L	12338983	.	AGATG	A	3034.73	.	AC=2;AF=1.00;AN=2;DP=71;ExcessHet=3.0103;FS=0.000;MLEAC=2;MLEAF=1.00;MQ=43.73;QD=31.63;SOR=0.980	GT:AD:DP:GQ:PL	1/1:0,69:69:99:3072,208,0
3L	12339866	.	A	T	1220.77	.	AC=2;AF=1.00;AN=2;DP=47;ExcessHet=3.0103;FS=0.000;MLEAC=2;MLEAF=1.00;MQ=43.77;QD=26.54;SOR=0.976	GT:AD:DP:GQ:PL	1/1:0,46:46:99:1249,138,0
3L	12339992	.	G	C	1029.77	.	AC=2;AF=1.00;AN=2;DP=27;ExcessHet=3.0103;FS=0.000;MLEAC=2;MLEAF=1.00;MQ=43.61;QD=23.93;SOR=1.022	GT:AD:DP:GQ:PL	1/1:0,26:26:78:1058,78,0
3L	12340003	.	T	C	959.77	.	AC=2;AF=1.00;AN=2;DP=23;ExcessHet=3.0103;FS=0.000;MLEAC=2;MLEAF=1.00;MQ=43.54;QD=25.83;SOR=1.329	GT:AD:DP:GQ:PL	1/1:0,22:22:69:988,69,0
3L	12340562	.	G	A	1214.77	.	AC=2;AF=1.00;AN=2;DP=46;ExcessHet=3.0103;FS=0.000;MLEAC=2;MLEAF=1.00;MQ=43.91;QD=26.41;SOR=0.780	GT:AD:DP:GQ:PL	1/1:0,46:46:99:1243,137,0
3L	12340871	.	A	G	1342.77	.	AC=2;AF=1.00;AN=2;DP=51;ExcessHet=3.0103;FS=0.000;MLEAC=2;MLEAF=1.00;MQ=43.96;QD=26.86;SOR=0.693	GT:AD:DP:GQ:PL	1/1:0,50:50:99:1371,150,0
3L	12340937	.	A	T	2313.77	.	AC=2;AF=1.00;AN=2;DP=51;ExcessHet=3.0103;FS=0.000;MLEAC=2;MLEAF=1.00;MQ=43.92;QD=28.62;SOR=0.813	GT:AD:DP:GQ:PL	1/1:0,51:51:99:2342,160,0
3L	12340943	.	G	A	2267.77	.	AC=2;AF=1.00;AN=2;DP=52;ExcessHet=3.0103;FS=0.000;MLEAC=2;MLEAF=1.00;MQ=43.92;QD=28.14;SOR=0.853	GT:AD:DP:GQ:PL	1/1:0,52:52:99:2296,156,0
3L	12340944	.	A	C	2267.77	.	AC=2;AF=1.00;AN=2;DP=52;ExcessHet=3.0103;FS=0.000;MLEAC=2;MLEAF=1.00;MQ=43.92;QD=27.71;SOR=0.853	GT:AD:DP:GQ:PL	1/1:0,52:52:99:2296,156,0
3L	12341311	.	T	A	1302.77	.	AC=2;AF=1.00;AN=2;DP=48;ExcessHet=3.0103;FS=0.000;MLEAC=2;MLEAF=1.00;MQ=44.00;QD=27.14;SOR=0.963	GT:AD:DP:GQ:PL	1/1:0,48:48:99:1331,144,0
3L	12341747	.	C	A	1246.77	.	AC=2;AF=1.00;AN=2;DP=47;ExcessHet=3.0103;FS=0.000;MLEAC=2;MLEAF=1.00;MQ=43.85;QD=26.53;SOR=1.378	GT:AD:DP:GQ:PL	1/1:0,47:47:99:1275,140,0
3L	12341948	.	C	T	959.77	.	AC=2;AF=1.00;AN=2;DP=35;ExcessHet=3.0103;FS=0.000;MLEAC=2;MLEAF=1.00;MQ=43.79;QD=27.42;SOR=0.749	GT:AD:DP:GQ:PL	1/1:0,35:35:99:988,105,0
3L	12341968	.	G	GTT	1487.73	.	AC=2;AF=1.00;AN=2;DP=34;ExcessHet=3.0103;FS=0.000;MLEAC=2;MLEAF=1.00;MQ=43.73;QD=34.11;SOR=0.957	GT:AD:DP:GQ:PL	1/1:0,32:32:99:1525,105,0
3L	12341974	.	A	T	1547.77	.	AC=2;AF=1.00;AN=2;DP=35;ExcessHet=3.0103;FS=0.000;MLEAC=2;MLEAF=1.00;MQ=43.78;QD=27.94;SOR=1.483	GT:AD:DP:GQ:PL	1/1:0,35:35:99:1576,111,0
3L	12342302	.	T	C	1174.77	.	AC=2;AF=1.00;AN=2;DP=45;ExcessHet=3.0103;FS=0.000;MLEAC=2;MLEAF=1.00;MQ=44.00;QD=27.32;SOR=0.836	GT:AD:DP:GQ:PL	1/1:0,43:43:99:1203,129,0
3L	12342395	.	G	C	1283.77	.	AC=2;AF=1.00;AN=2;DP=49;ExcessHet=3.0103;FS=0.000;MLEAC=2;MLEAF=1.00;MQ=44.00;QD=26.20;SOR=0.733	GT:AD:DP:GQ:PL	1/1:0,49:49:99:1312,146,0
3L	12342468	.	G	T	1200.77	.	AC=2;AF=1.00;AN=2;DP=46;ExcessHet=3.0103;FS=0.000;MLEAC=2;MLEAF=1.00;MQ=43.96;QD=26.10;SOR=1.464	GT:AD:DP:GQ:PL	1/1:0,46:46:99:1229,137,0
3L	12342567	.	A	G	1093.77	.	AC=2;AF=1.00;AN=2;DP=43;ExcessHet=3.0103;FS=0.000;MLEAC=2;MLEAF=1.00;MQ=43.23;QD=25.44;SOR=1.055	GT:AD:DP:GQ:PL	1/1:0,43:43:99:1122,128,0
3L	12342594	.	T	C	1439.77	.	AC=2;AF=1.00;AN=2;DP=54;ExcessHet=3.0103;FS=0.000;MLEAC=2;MLEAF=1.00;MQ=44.00;QD=26.66;SOR=1.329	GT:AD:DP:GQ:PL	1/1:0,54:54:99:1468,162,0
3L	12342647	.	G	A	3298.77	.	AC=2;AF=1.00;AN=2;DP=73;ExcessHet=3.0103;FS=0.000;MLEAC=2;MLEAF=1.00;MQ=44.00;QD=34.06;SOR=1.179	GT:AD:DP:GQ:PL	1/1:0,73:73:99:3327,223,0
3L	12342652	.	G	C	3402.77	.	AC=2;AF=1.00;AN=2;DP=75;ExcessHet=3.0103;FS=0.000;MLEAC=2;MLEAF=1.00;MQ=44.00;QD=29.83;SOR=1.091	GT:AD:DP:GQ:PL	1/1:0,75:75:99:3431,232,0
3L	12342653	.	A	G	3402.77	.	AC=2;AF=1.00;AN=2;DP=76;ExcessHet=3.0103;FS=0.000;MLEAC=2;MLEAF=1.00;MQ=44.00;QD=24.94;SOR=0.984	GT:AD:DP:GQ:PL	1/1:0,76:76:99:3431,232,0
3L	12342673	.	C	T	2002.77	.	AC=2;AF=1.00;AN=2;DP=74;ExcessHet=3.0103;FS=0.000;MLEAC=2;MLEAF=1.00;MQ=44.00;QD=27.06;SOR=0.864	GT:AD:DP:GQ:PL	1/1:0,74:74:99:2031,222,0
3L	12342997	.	T	G	1821.77	.	AC=2;AF=1.00;AN=2;BaseQRankSum=0.082;ClippingRankSum=0.000;DP=44;ExcessHet=3.0103;FS=0.000;MLEAC=2;MLEAF=1.00;MQ=43.87;MQRankSum=-0.109;QD=33.07;ReadPosRankSum=-0.330;SOR=0.384	GT:AD:DP:GQ:PL	1/1:1,43:44:90:1850,90,0
3L	12343003	.	A	G	1759.77	.	AC=2;AF=1.00;AN=2;BaseQRankSum=0.466;ClippingRankSum=0.000;DP=43;ExcessHet=3.0103;FS=0.000;MLEAC=2;MLEAF=1.00;MQ=43.87;MQRankSum=-0.110;QD=33.51;ReadPosRankSum=-0.453;SOR=0.360	GT:AD:DP:GQ:PL	1/1:1,42:43:84:1788,84,0
3L	12343054	.	G	T	2137.77	.	AC=2;AF=1.00;AN=2;DP=50;ExcessHet=3.0103;FS=0.000;MLEAC=2;MLEAF=1.00;MQ=43.26;QD=26.40;SOR=1.390	GT:AD:DP:GQ:PL	1/1:0,50:50:99:2166,150,0
3L	12343063	.	G	A	2136.77	.	AC=2;AF=1.00;AN=2;DP=49;ExcessHet=3.0103;FS=0.000;MLEAC=2;MLEAF=1.00;MQ=43.24;QD=35.59;SOR=1.225	GT:AD:DP:GQ:PL	1/1:0,49:49:99:2165,150,0
3L	12343130	.	T	C	2077.77	.	AC=2;AF=1.00;AN=2;DP=47;ExcessHet=3.0103;FS=0.000;MLEAC=2;MLEAF=1.00;MQ=43.75;QD=30.20;SOR=0.823	GT:AD:DP:GQ:PL	1/1:0,47:47:99:2106,141,0
3L	12343138	.	C	G	2173.77	.	AC=2;AF=1.00;AN=2;DP=50;ExcessHet=3.0103;FS=0.000;MLEAC=2;MLEAF=1.00;MQ=43.77;QD=26.73;SOR=0.693	GT:AD:DP:GQ:PL	1/1:0,50:50:99:2202,150,0
3L	12343176	.	G	C	1378.77	.	AC=2;AF=1.00;AN=2;DP=52;ExcessHet=3.0103;FS=0.000;MLEAC=2;MLEAF=1.00;MQ=43.78;QD=26.51;SOR=0.941	GT:AD:DP:GQ:PL	1/1:0,52:52:99:1407,156,0
3L	12343379	.	A	C	1688.77	.	AC=2;AF=1.00;AN=2;DP=64;ExcessHet=3.0103;FS=0.000;MLEAC=2;MLEAF=1.00;MQ=43.94;QD=26.39;SOR=0.756	GT:AD:DP:GQ:PL	1/1:0,64:64:99:1717,191,0
3L	12343425	.	C	A	1446.77	.	AC=2;AF=1.00;AN=2;DP=54;ExcessHet=3.0103;FS=0.000;MLEAC=2;MLEAF=1.00;MQ=43.82;QD=26.79;SOR=0.767	GT:AD:DP:GQ:PL	1/1:0,54:54:99:1475,161,0
3L	12343487	.	G	T	2257.77	.	AC=2;AF=1.00;AN=2;DP=50;ExcessHet=3.0103;FS=0.000;MLEAC=2;MLEAF=1.00;MQ=43.65;QD=29.23;SOR=1.051	GT:AD:DP:GQ:PL	1/1:0,50:50:99:2286,154,0
3L	12343492	.	A	T	2387.77	.	AC=2;AF=1.00;AN=2;DP=53;ExcessHet=3.0103;FS=0.000;MLEAC=2;MLEAF=1.00;MQ=43.67;QD=33.14;SOR=1.077	GT:AD:DP:GQ:PL	1/1:0,53:53:99:2416,163,0
3L	12343494	.	A	T	2387.77	.	AC=2;AF=1.00;AN=2;DP=54;ExcessHet=3.0103;FS=0.000;MLEAC=2;MLEAF=1.00;MQ=43.67;QD=28.56;SOR=1.022	GT:AD:DP:GQ:PL	1/1:0,54:54:99:2416,163,0
3L	12343515	.	A	G	2502.77	.	AC=2;AF=1.00;AN=2;DP=57;ExcessHet=3.0103;FS=0.000;MLEAC=2;MLEAF=1.00;MQ=43.56;QD=31.66;SOR=1.140	GT:AD:DP:GQ:PL	1/1:0,57:57:99:2531,175,0
3L	12343519	.	G	C	2479.77	.	AC=2;AF=1.00;AN=2;DP=56;ExcessHet=3.0103;FS=0.000;MLEAC=2;MLEAF=1.00;MQ=43.59;QD=24.63;SOR=1.199	GT:AD:DP:GQ:PL	1/1:0,56:56:99:2508,172,0
3L	12343538	.	A	T	1488.77	.	AC=2;AF=1.00;AN=2;BaseQRankSum=-0.062;ClippingRankSum=0.000;DP=58;ExcessHet=3.0103;FS=3.655;MLEAC=2;MLEAF=1.00;MQ=43.67;MQRankSum=-0.317;QD=25.67;ReadPosRankSum=1.858;SOR=0.742	GT:AD:DP:GQ:PL	1/1:1,57:58:99:1517,146,0
3L	12343611	.	T	C	1270.77	.	AC=2;AF=1.00;AN=2;BaseQRankSum=1.121;ClippingRankSum=0.000;DP=55;ExcessHet=3.0103;FS=0.000;MLEAC=2;MLEAF=1.00;MQ=43.86;MQRankSum=-0.453;QD=23.10;ReadPosRankSum=-0.898;SOR=0.368	GT:AD:DP:GQ:PL	1/1:3,52:55:87:1299,87,0
3L	12343646	.	C	T	1696.77	.	AC=2;AF=1.00;AN=2;DP=64;ExcessHet=3.0103;FS=0.000;MLEAC=2;MLEAF=1.00;MQ=43.79;QD=26.51;SOR=0.892	GT:AD:DP:GQ:PL	1/1:0,64:64:99:1725,191,0
3L	12343692	.	G	C	2920.77	.	AC=2;AF=1.00;AN=2;BaseQRankSum=-1.521;ClippingRankSum=0.000;DP=71;ExcessHet=3.0103;FS=0.000;MLEAC=2;MLEAF=1.00;MQ=43.70;MQRankSum=-0.587;QD=25.65;ReadPosRankSum=-0.071;SOR=1.263	GT:AD:DP:GQ:PL	1/1:2,68:70:99:2949,121,0
3L	12343695	.	G	A	2893.77	.	AC=2;AF=1.00;AN=2;BaseQRankSum=-0.056;ClippingRankSum=0.000;DP=70;ExcessHet=3.0103;FS=0.000;MLEAC=2;MLEAF=1.00;MQ=43.69;MQRankSum=-0.592;QD=32.73;ReadPosRankSum=0.322;SOR=1.230	GT:AD:DP:GQ:PL	1/1:2,67:69:99:2922,118,0
3L	12343696	.	C	A	3038.77	.	AC=2;AF=1.00;AN=2;DP=69;ExcessHet=3.0103;FS=0.000;MLEAC=2;MLEAF=1.00;MQ=43.69;QD=31.54;SOR=1.284	GT:AD:DP:GQ:PL	1/1:0,66:66:99:3067,208,0
3L	12343704	.	G	C	2948.77	.	AC=2;AF=1.00;AN=2;DP=68;ExcessHet=3.0103;FS=0.000;MLEAC=2;MLEAF=1.00;MQ=43.68;QD=30.60;SOR=1.230	GT:AD:DP:GQ:PL	1/1:0,67:67:99:2977,202,0
3L	12343735	.	A	T	2929.77	.	AC=2;AF=1.00;AN=2;DP=68;ExcessHet=3.0103;FS=0.000;MLEAC=2;MLEAF=1.00;MQ=43.71;QD=26.50;SOR=1.146	GT:AD:DP:GQ:PL	1/1:0,67:67:99:2958,202,0
3L	12343739	.	G	A	2980.77	.	AC=2;AF=1.00;AN=2;DP=66;ExcessHet=3.0103;FS=0.000;MLEAC=2;MLEAF=1.00;MQ=43.70;QD=28.07;SOR=1.000	GT:AD:DP:GQ:PL	1/1:0,65:65:99:3009,205,0
3L	12343743	.	C	A	2916.77	.	AC=2;AF=1.00;AN=2;DP=67;ExcessHet=3.0103;FS=0.000;MLEAC=2;MLEAF=1.00;MQ=43.71;QD=29.89;SOR=0.957	GT:AD:DP:GQ:PL	1/1:0,66:66:99:2945,199,0
3L	12343758	.	A	G	1749.77	.	AC=2;AF=1.00;AN=2;DP=67;ExcessHet=3.0103;FS=0.000;MLEAC=2;MLEAF=1.00;MQ=43.77;QD=26.51;SOR=1.112	GT:AD:DP:GQ:PL	1/1:0,66:66:99:1778,198,0
3L	12343882	.	A	C	1705.77	.	AC=2;AF=1.00;AN=2;DP=64;ExcessHet=3.0103;FS=0.000;MLEAC=2;MLEAF=1.00;MQ=43.97;QD=26.65;SOR=1.127	GT:AD:DP:GQ:PL	1/1:0,64:64:99:1734,192,0
3L	12344012	.	C	T	2151.77	.	AC=2;AF=1.00;AN=2;BaseQRankSum=0.599;ClippingRankSum=0.000;DP=82;ExcessHet=3.0103;FS=0.000;MLEAC=2;MLEAF=1.00;MQ=43.98;MQRankSum=0.000;QD=26.24;ReadPosRankSum=-0.496;SOR=0.262	GT:AD:DP:GQ:PL	1/1:1,81:82:99:2180,219,0
3L	12344314	.	A	AAATTT	2465.73	.	AC=2;AF=1.00;AN=2;DP=54;ExcessHet=3.0103;FS=0.000;MLEAC=2;MLEAF=1.00;MQ=44.00;QD=28.14;SOR=0.981	GT:AD:DP:GQ:PL	1/1:0,53:53:99:2503,168,0
3L	12344446	.	G	A	1454.77	.	AC=2;AF=1.00;AN=2;DP=56;ExcessHet=3.0103;FS=0.000;MLEAC=2;MLEAF=1.00;MQ=43.77;QD=25.98;SOR=0.841	GT:AD:DP:GQ:PL	1/1:0,56:56:99:1483,167,0
3L	12344518	.	G	A	1558.77	.	AC=2;AF=1.00;AN=2;DP=57;ExcessHet=3.0103;FS=0.000;MLEAC=2;MLEAF=1.00;MQ=43.97;QD=27.35;SOR=0.877	GT:AD:DP:GQ:PL	1/1:0,57:57:99:1587,171,0
3L	12344901	.	A	C	1365.77	.	AC=2;AF=1.00;AN=2;BaseQRankSum=1.735;ClippingRankSum=0.000;DP=53;ExcessHet=3.0103;FS=0.000;MLEAC=2;MLEAF=1.00;MQ=43.87;MQRankSum=4.081;QD=25.77;ReadPosRankSum=2.052;SOR=0.223	GT:AD:DP:GQ:PL	1/1:1,52:53:99:1394,149,0
3L	12344929	.	G	T	1339.77	.	AC=2;AF=1.00;AN=2;DP=50;ExcessHet=3.0103;FS=0.000;MLEAC=2;MLEAF=1.00;MQ=43.90;QD=26.80;SOR=0.859	GT:AD:DP:GQ:PL	1/1:0,50:50:99:1368,150,0
3L	12345227	.	C	T	1488.77	.	AC=2;AF=1.00;AN=2;BaseQRankSum=0.976;ClippingRankSum=0.000;DP=58;ExcessHet=3.0103;FS=0.000;MLEAC=2;MLEAF=1.00;MQ=44.00;MQRankSum=0.000;QD=25.67;ReadPosRankSum=-0.910;SOR=0.922	GT:AD:DP:GQ:PL	1/1:2,56:58:99:1517,136,0
3L	12345322	.	T	G	1594.77	.	AC=2;AF=1.00;AN=2;BaseQRankSum=2.105;ClippingRankSum=0.000;DP=64;ExcessHet=3.0103;FS=0.000;MLEAC=2;MLEAF=1.00;MQ=44.00;MQRankSum=0.000;QD=24.92;ReadPosRankSum=1.143;SOR=0.899	GT:AD:DP:GQ:PL	1/1:2,62:64:99:1623,142,0
3L	12345997	.	T	G	1426.77	.	AC=2;AF=1.00;AN=2;DP=52;ExcessHet=3.0103;FS=0.000;MLEAC=2;MLEAF=1.00;MQ=43.87;QD=27.44;SOR=1.244	GT:AD:DP:GQ:PL	1/1:0,52:52:99:1455,156,0
3L	12346032	.	G	A	1137.77	.	AC=2;AF=1.00;AN=2;BaseQRankSum=1.820;ClippingRankSum=0.000;DP=44;ExcessHet=3.0103;FS=4.130;MLEAC=2;MLEAF=1.00;MQ=43.89;MQRankSum=-0.109;QD=25.86;ReadPosRankSum=1.541;SOR=1.086	GT:AD:DP:GQ:PL	1/1:1,43:44:99:1166,121,0
3L	12346061	.	C	T	1732.77	.	AC=2;AF=1.00;AN=2;DP=44;ExcessHet=3.0103;FS=0.000;MLEAC=2;MLEAF=1.00;MQ=43.89;QD=32.41;SOR=1.230	GT:AD:DP:GQ:PL	1/1:0,44:44:99:1761,132,0
3L	12346079	.	G	A	1576.77	.	AC=2;AF=1.00;AN=2;DP=39;ExcessHet=3.0103;FS=0.000;MLEAC=2;MLEAF=1.00;MQ=43.88;QD=32.86;SOR=0.914	GT:AD:DP:GQ:PL	1/1:0,38:38:99:1605,117,0
3L	12346134	.	T	C	1058.77	.	AC=2;AF=1.00;AN=2;DP=42;ExcessHet=3.0103;FS=0.000;MLEAC=2;MLEAF=1.00;MQ=43.88;QD=26.47;SOR=0.793	GT:AD:DP:GQ:PL	1/1:0,40:40:99:1087,119,0
3L	12346331	.	A	T	157.77	.	AC=1;AF=0.500;AN=2;BaseQRankSum=0.460;ClippingRankSum=0.000;DP=28;ExcessHet=3.0103;FS=1.808;MLEAC=1;MLEAF=0.500;MQ=43.18;MQRankSum=-0.246;QD=8.30;ReadPosRankSum=-0.835;SOR=0.385	GT:AD:DP:GQ:PL	0/1:6,13:19:66:186,0,66
3L	12346339	.	G	A	1066.77	.	AC=2;AF=1.00;AN=2;BaseQRankSum=0.779;ClippingRankSum=0.000;DP=29;ExcessHet=3.0103;FS=3.832;MLEAC=2;MLEAF=1.00;MQ=43.28;MQRankSum=-0.423;QD=28.33;ReadPosRankSum=1.018;SOR=0.916	GT:AD:DP:GQ:PL	1/1:1,28:29:46:1095,46,0
3L	12346683	.	C	G	1603.77	.	AC=2;AF=1.00;AN=2;DP=37;ExcessHet=3.0103;FS=0.000;MLEAC=2;MLEAF=1.00;MQ=42.86;QD=34.89;SOR=1.121	GT:AD:DP:GQ:PL	1/1:0,37:37:99:1632,111,0
3L	12346684	.	A	G	1603.77	.	AC=2;AF=1.00;AN=2;DP=36;ExcessHet=3.0103;FS=0.000;MLEAC=2;MLEAF=1.00;MQ=42.83;QD=28.26;SOR=1.061	GT:AD:DP:GQ:PL	1/1:0,36:36:99:1632,111,0
3L	12346705	.	A	G	895.77	.	AC=2;AF=1.00;AN=2;DP=35;ExcessHet=3.0103;FS=0.000;MLEAC=2;MLEAF=1.00;MQ=43.26;QD=25.59;SOR=1.675	GT:AD:DP:GQ:PL	1/1:0,35:35:99:924,105,0
3L	12346752	.	C	T	1130.77	.	AC=2;AF=1.00;AN=2;DP=44;ExcessHet=3.0103;FS=0.000;MLEAC=2;MLEAF=1.00;MQ=43.39;QD=25.70;SOR=1.230	GT:AD:DP:GQ:PL	1/1:0,44:44:99:1159,131,0
3L	12346826	.	A	C	1572.77	.	AC=2;AF=1.00;AN=2;DP=58;ExcessHet=3.0103;FS=0.000;MLEAC=2;MLEAF=1.00;MQ=41.15;QD=27.12;SOR=0.914	GT:AD:DP:GQ:PL	1/1:0,58:58:99:1601,174,0
3L	12346887	.	G	GGTCATGCTAATTTCCAAACTCAGAAATATCT	2507.73	.	AC=2;AF=1.00;AN=2;DP=52;ExcessHet=3.0103;FS=0.000;MLEAC=2;MLEAF=1.00;MQ=39.25;QD=31.13;SOR=1.298	GT:AD:DP:GQ:PL	1/1:0,48:48:99:2545,170,0
3L	12346913	.	C	T	1353.77	.	AC=2;AF=1.00;AN=2;DP=52;ExcessHet=3.0103;FS=0.000;MLEAC=2;MLEAF=1.00;MQ=40.63;QD=26.03;SOR=1.480	GT:AD:DP:GQ:PL	1/1:0,52:52:99:1382,154,0
3L	12346979	.	C	T	1574.77	.	AC=2;AF=1.00;AN=2;DP=58;ExcessHet=3.0103;FS=0.000;MLEAC=2;MLEAF=1.00;MQ=42.48;QD=27.15;SOR=1.493	GT:AD:DP:GQ:PL	1/1:0,58:58:99:1603,174,0
3L	12347001	.	C	CT	2461.73	.	AC=2;AF=1.00;AN=2;DP=60;ExcessHet=3.0103;FS=0.000;MLEAC=2;MLEAF=1.00;MQ=42.49;QD=27.21;SOR=1.371	GT:AD:DP:GQ:PL	1/1:0,55:55:99:2499,171,0
3L	12347009	.	C	G	2628.77	.	AC=2;AF=1.00;AN=2;DP=62;ExcessHet=3.0103;FS=0.000;MLEAC=2;MLEAF=1.00;MQ=42.64;QD=27.13;SOR=1.234	GT:AD:DP:GQ:PL	1/1:0,62:62:99:2657,187,0
3L	12347021	.	C	A	1653.77	.	AC=2;AF=1.00;AN=2;DP=64;ExcessHet=3.0103;FS=0.000;MLEAC=2;MLEAF=1.00;MQ=42.70;QD=25.84;SOR=1.214	GT:AD:DP:GQ:PL	1/1:0,64:64:99:1682,191,0
3L	12347059	.	G	A	1959.77	.	AC=2;AF=1.00;AN=2;DP=71;ExcessHet=3.0103;FS=0.000;MLEAC=2;MLEAF=1.00;MQ=42.80;QD=27.60;SOR=0.971	GT:AD:DP:GQ:PL	1/1:0,71:71:99:1988,213,0
3L	12347071	.	G	T	1967.77	.	AC=2;AF=1.00;AN=2;DP=73;ExcessHet=3.0103;FS=0.000;MLEAC=2;MLEAF=1.00;MQ=42.80;QD=26.96;SOR=1.032	GT:AD:DP:GQ:PL	1/1:0,73:73:99:1996,218,0
3L	12347159	.	T	G	2202.77	.	AC=2;AF=1.00;AN=2;DP=84;ExcessHet=3.0103;FS=0.000;MLEAC=2;MLEAF=1.00;MQ=42.58;QD=26.54;SOR=0.987	GT:AD:DP:GQ:PL	1/1:0,83:83:99:2231,249,0
3L	12347171	.	ATT	A	3593.73	.	AC=2;AF=1.00;AN=2;DP=84;ExcessHet=3.0103;FS=0.000;MLEAC=2;MLEAF=1.00;MQ=42.62;QD=27.98;SOR=0.934	GT:AD:DP:GQ:PL	1/1:0,81:81:99:3631,244,0
3L	12347175	.	T	A	3647.77	.	AC=2;AF=1.00;AN=2;DP=82;ExcessHet=3.0103;FS=0.000;MLEAC=2;MLEAF=1.00;MQ=42.61;QD=26.68;SOR=0.934	GT:AD:DP:GQ:PL	1/1:0,81:81:99:3676,247,0
3L	12347178	.	G	C	3706.77	.	AC=2;AF=1.00;AN=2;DP=79;ExcessHet=3.0103;FS=0.000;MLEAC=2;MLEAF=1.00;MQ=42.55;QD=26.03;SOR=0.914	GT:AD:DP:GQ:PL	1/1:0,78:78:99:3735,250,0
3L	12347179	.	T	TAAA	3697.73	.	AC=2;AF=1.00;AN=2;DP=79;ExcessHet=3.0103;FS=0.000;MLEAC=2;MLEAF=1.00;MQ=42.55;QD=29.44;SOR=0.914	GT:AD:DP:GQ:PL	1/1:0,78:78:99:3735,250,0
3L	12347180	.	G	A	3571.77	.	AC=2;AF=1.00;AN=2;DP=77;ExcessHet=3.0103;FS=0.000;MLEAC=2;MLEAF=1.00;MQ=42.58;QD=21.09;SOR=0.801	GT:AD:DP:GQ:PL	1/1:0,76:76:99:3600,241,0
3L	12347242	.	C	T	1646.77	.	AC=2;AF=1.00;AN=2;DP=62;ExcessHet=3.0103;FS=0.000;MLEAC=2;MLEAF=1.00;MQ=42.93;QD=27.00;SOR=1.022	GT:AD:DP:GQ:PL	1/1:0,61:61:99:1675,183,0
3L	12347314	.	G	C	1583.77	.	AC=2;AF=1.00;AN=2;DP=60;ExcessHet=3.0103;FS=0.000;MLEAC=2;MLEAF=1.00;MQ=43.95;QD=26.40;SOR=0.760	GT:AD:DP:GQ:PL	1/1:0,60:60:99:1612,179,0
3L	12347431	.	A	G	1932.77	.	AC=2;AF=1.00;AN=2;DP=70;ExcessHet=3.0103;FS=0.000;MLEAC=2;MLEAF=1.00;MQ=43.94;QD=27.61;SOR=0.941	GT:AD:DP:GQ:PL	1/1:0,70:70:99:1961,210,0
3L	12347608	.	C	T	2548.77	.	AC=2;AF=1.00;AN=2;DP=58;ExcessHet=3.0103;FS=0.000;MLEAC=2;MLEAF=1.00;MQ=43.90;QD=30.74;SOR=0.762	GT:AD:DP:GQ:PL	1/1:0,58:58:99:2577,175,0
3L	12347611	.	C	T	2548.77	.	AC=2;AF=1.00;AN=2;DP=55;ExcessHet=3.0103;FS=0.000;MLEAC=2;MLEAF=1.00;MQ=43.89;QD=32.06;SOR=0.729	GT:AD:DP:GQ:PL	1/1:0,55:55:99:2577,175,0
3L	12347710	.	T	C	1016.77	.	AC=2;AF=1.00;AN=2;DP=38;ExcessHet=3.0103;FS=0.000;MLEAC=2;MLEAF=1.00;MQ=43.95;QD=26.76;SOR=1.493	GT:AD:DP:GQ:PL	1/1:0,38:38:99:1045,114,0
3L	12347722	.	G	A	1028.77	.	AC=2;AF=1.00;AN=2;DP=38;ExcessHet=3.0103;FS=0.000;MLEAC=2;MLEAF=1.00;MQ=44.00;QD=27.07;SOR=1.863	GT:AD:DP:GQ:PL	1/1:0,38:38:99:1057,114,0
3L	12347763	.	A	G	985.77	.	AC=2;AF=1.00;AN=2;DP=39;ExcessHet=3.0103;FS=0.000;MLEAC=2;MLEAF=1.00;MQ=43.95;QD=25.94;SOR=1.670	GT:AD:DP:GQ:PL	1/1:0,38:38:99:1014,114,0
3L	12347914	.	C	T	1447.77	.	AC=2;AF=1.00;AN=2;DP=53;ExcessHet=3.0103;FS=0.000;MLEAC=2;MLEAF=1.00;MQ=43.82;QD=27.32;SOR=1.654	GT:AD:DP:GQ:PL	1/1:0,53:53:99:1476,159,0
3L	12347938	.	A	G	1270.77	.	AC=2;AF=1.00;AN=2;DP=50;ExcessHet=3.0103;FS=0.000;MLEAC=2;MLEAF=1.00;MQ=43.76;QD=25.42;SOR=1.958	GT:AD:DP:GQ:PL	1/1:0,50:50:99:1299,148,0
3L	12347969	.	T	G	1307.77	.	AC=2;AF=1.00;AN=2;DP=48;ExcessHet=3.0103;FS=0.000;MLEAC=2;MLEAF=1.00;MQ=43.80;QD=27.25;SOR=1.708	GT:AD:DP:GQ:PL	1/1:0,48:48:99:1336,144,0
3L	12347991	.	A	G	2196.77	.	AC=2;AF=1.00;AN=2;DP=51;ExcessHet=3.0103;FS=0.000;MLEAC=2;MLEAF=1.00;MQ=43.85;QD=32.62;SOR=1.201	GT:AD:DP:GQ:PL	1/1:0,51:51:99:2225,153,0
3L	12348000	.	G	A	2312.77	.	AC=2;AF=1.00;AN=2;DP=51;ExcessHet=3.0103;FS=0.000;MLEAC=2;MLEAF=1.00;MQ=43.85;QD=29.68;SOR=1.094	GT:AD:DP:GQ:PL	1/1:0,51:51:99:2341,160,0
3L	12348002	.	A	T	2255.77	.	AC=2;AF=1.00;AN=2;DP=51;ExcessHet=3.0103;FS=0.000;MLEAC=2;MLEAF=1.00;MQ=43.85;QD=29.55;SOR=1.094	GT:AD:DP:GQ:PL	1/1:0,51:51:99:2284,154,0
3L	12348014	.	G	A	1472.77	.	AC=2;AF=1.00;AN=2;DP=53;ExcessHet=3.0103;FS=0.000;MLEAC=2;MLEAF=1.00;MQ=43.85;QD=27.79;SOR=1.179	GT:AD:DP:GQ:PL	1/1:0,53:53:99:1501,159,0
3L	12348073	.	G	A	2145.77	.	AC=2;AF=1.00;AN=2;DP=52;ExcessHet=3.0103;FS=0.000;MLEAC=2;MLEAF=1.00;MQ=43.73;QD=31.51;SOR=0.770	GT:AD:DP:GQ:PL	1/1:0,52:52:99:2174,156,0
3L	12348095	.	T	C	2294.77	.	AC=2;AF=1.00;AN=2;DP=49;ExcessHet=3.0103;FS=0.000;MLEAC=2;MLEAF=1.00;MQ=43.58;QD=29.33;SOR=1.112	GT:AD:DP:GQ:PL	1/1:0,49:49:99:2323,160,0
3L	12348098	.	C	T	2169.77	.	AC=2;AF=1.00;AN=2;DP=49;ExcessHet=3.0103;FS=0.000;MLEAC=2;MLEAF=1.00;MQ=43.58;QD=32.38;SOR=1.112	GT:AD:DP:GQ:PL	1/1:0,49:49:99:2198,147,0
3L	12348149	.	GA	G	665.73	.	AC=2;AF=1.00;AN=2;BaseQRankSum=-0.432;ClippingRankSum=0.000;DP=43;ExcessHet=3.0103;FS=0.000;MLEAC=2;MLEAF=1.00;MQ=43.50;MQRankSum=-0.493;QD=17.07;ReadPosRankSum=-0.860;SOR=0.368	GT:AD:DP:GQ:PL	1/1:2,37:39:75:703,75,0
3L	12348210	.	G	GTTT	2173.73	.	AC=2;AF=1.00;AN=2;DP=51;ExcessHet=3.0103;FS=0.000;MLEAC=2;MLEAF=1.00;MQ=43.53;QD=33.64;SOR=0.798	GT:AD:DP:GQ:PL	1/1:0,48:48:99:2211,168,0
3L	12348225	.	G	A	2061.77	.	AC=2;AF=1.00;AN=2;DP=50;ExcessHet=3.0103;FS=0.000;MLEAC=2;MLEAF=1.00;MQ=43.67;QD=32.58;SOR=1.051	GT:AD:DP:GQ:PL	1/1:0,50:50:99:2090,150,0
3L	12348419	.	TCA	T	2469.73	.	AC=2;AF=1.00;AN=2;DP=57;ExcessHet=3.0103;FS=0.000;MLEAC=2;MLEAF=1.00;MQ=43.95;QD=31.44;SOR=0.877	GT:AD:DP:GQ:PL	1/1:0,57:57:99:2507,172,0
3L	12348467	.	C	T	1555.77	.	AC=2;AF=1.00;AN=2;BaseQRankSum=1.560;ClippingRankSum=0.000;DP=59;ExcessHet=3.0103;FS=3.395;MLEAC=2;MLEAF=1.00;MQ=44.00;MQRankSum=0.000;QD=26.37;ReadPosRankSum=-0.559;SOR=0.556	GT:AD:DP:GQ:PL	1/1:1,58:59:99:1584,151,0
3L	12348628	.	A	T	2765.77	.	AC=2;AF=1.00;AN=2;DP=69;ExcessHet=3.0103;FS=0.000;MLEAC=2;MLEAF=1.00;MQ=43.90;QD=33.57;SOR=1.098	GT:AD:DP:GQ:PL	1/1:0,68:68:99:2794,205,0
3L	12348652	.	T	C	2862.77	.	AC=2;AF=1.00;AN=2;DP=68;ExcessHet=3.0103;FS=0.000;MLEAC=2;MLEAF=1.00;MQ=44.00;QD=29.09;SOR=1.263	GT:AD:DP:GQ:PL	1/1:0,68:68:99:2891,214,0
3L	12348846	.	T	G	1502.77	.	AC=2;AF=1.00;AN=2;DP=60;ExcessHet=3.0103;FS=0.000;MLEAC=2;MLEAF=1.00;MQ=43.97;QD=25.05;SOR=0.906	GT:AD:DP:GQ:PL	1/1:0,60:60:99:1531,177,0
3L	12349244	.	C	G	1441.77	.	AC=2;AF=1.00;AN=2;DP=56;ExcessHet=3.0103;FS=0.000;MLEAC=2;MLEAF=1.00;MQ=43.28;QD=25.75;SOR=0.922	GT:AD:DP:GQ:PL	1/1:0,56:56:99:1470,167,0
3L	12349269	.	A	AT	1571.73	.	AC=2;AF=1.00;AN=2;DP=60;ExcessHet=3.0103;FS=0.000;MLEAC=2;MLEAF=1.00;MQ=42.95;QD=26.20;SOR=0.906	GT:AD:DP:GQ:PL	1/1:0,60:60:99:1609,180,0
3L	12349298	.	C	T	2221.77	.	AC=2;AF=1.00;AN=2;DP=50;ExcessHet=3.0103;FS=0.000;MLEAC=2;MLEAF=1.00;MQ=43.23;QD=23.89;SOR=0.859	GT:AD:DP:GQ:PL	1/1:0,50:50:99:2250,151,0
3L	12349300	.	TATAC	T	2212.73	.	AC=2;AF=1.00;AN=2;DP=50;ExcessHet=3.0103;FS=0.000;MLEAC=2;MLEAF=1.00;MQ=43.23;QD=33.13;SOR=0.859	GT:AD:DP:GQ:PL	1/1:0,50:50:99:2250,151,0
3L	12349323	.	C	G	1495.77	.	AC=2;AF=1.00;AN=2;DP=56;ExcessHet=3.0103;FS=0.000;MLEAC=2;MLEAF=1.00;MQ=43.32;QD=26.71;SOR=0.765	GT:AD:DP:GQ:PL	1/1:0,56:56:99:1524,168,0
3L	12349382	.	C	CT	1300.73	.	AC=2;AF=1.00;AN=2;DP=53;ExcessHet=3.0103;FS=0.000;MLEAC=2;MLEAF=1.00;MQ=43.70;QD=24.54;SOR=1.179	GT:AD:DP:GQ:PL	1/1:0,53:53:99:1338,158,0
3L	12349514	.	A	G	1293.77	.	AC=2;AF=1.00;AN=2;DP=48;ExcessHet=3.0103;FS=0.000;MLEAC=2;MLEAF=1.00;MQ=43.80;QD=26.95;SOR=0.776	GT:AD:DP:GQ:PL	1/1:0,48:48:99:1322,144,0
3L	12349631	.	A	ATAAAAATT	2686.73	.	AC=2;AF=1.00;AN=2;DP=60;ExcessHet=3.0103;FS=0.000;MLEAC=2;MLEAF=1.00;MQ=43.33;QD=32.45;SOR=0.773	GT:AD:DP:GQ:PL	1/1:0,57:57:99:2724,189,0
3L	12349645	.	G	GA	2752.73	.	AC=2;AF=1.00;AN=2;DP=62;ExcessHet=3.0103;FS=0.000;MLEAC=2;MLEAF=1.00;MQ=43.29;QD=28.67;SOR=0.793	GT:AD:DP:GQ:PL	1/1:0,61:61:99:2790,187,0
3L	12349646	.	G	A	2716.77	.	AC=2;AF=1.00;AN=2;DP=61;ExcessHet=3.0103;FS=0.000;MLEAC=2;MLEAF=1.00;MQ=43.28;QD=33.64;SOR=0.831	GT:AD:DP:GQ:PL	1/1:0,60:60:99:2745,184,0
3L	12349658	.	G	A	2474.77	.	AC=2;AF=1.00;AN=2;DP=56;ExcessHet=3.0103;FS=0.000;MLEAC=2;MLEAF=1.00;MQ=43.32;QD=32.83;SOR=0.841	GT:AD:DP:GQ:PL	1/1:0,56:56:99:2503,168,0
3L	12349897	.	GC	G	2392.73	.	AC=2;AF=1.00;AN=2;DP=57;ExcessHet=3.0103;FS=0.000;MLEAC=2;MLEAF=1.00;MQ=43.42;QD=24.05;SOR=1.009	GT:AD:DP:GQ:PL	1/1:0,56:56:99:2430,172,0
3L	12349900	.	T	G	2401.77	.	AC=2;AF=1.00;AN=2;DP=57;ExcessHet=3.0103;FS=0.000;MLEAC=2;MLEAF=1.00;MQ=43.38;QD=31.10;SOR=1.047	GT:AD:DP:GQ:PL	1/1:0,57:57:99:2430,172,0
3L	12349948	.	T	C	2333.77	.	AC=2;AF=1.00;AN=2;DP=53;ExcessHet=3.0103;FS=0.000;MLEAC=2;MLEAF=1.00;MQ=43.18;QD=24.59;SOR=0.730	GT:AD:DP:GQ:PL	1/1:0,53:53:99:2362,163,0
3L	12349966	.	C	A	2519.77	.	AC=2;AF=1.00;AN=2;DP=55;ExcessHet=3.0103;FS=0.000;MLEAC=2;MLEAF=1.00;MQ=43.14;QD=32.83;SOR=0.884	GT:AD:DP:GQ:PL	1/1:0,55:55:99:2548,172,0
3L	12349979	.	T	G	2626.77	.	AC=2;AF=1.00;AN=2;DP=59;ExcessHet=3.0103;FS=0.000;MLEAC=2;MLEAF=1.00;MQ=42.88;QD=30.80;SOR=0.914	GT:AD:DP:GQ:PL	1/1:0,58:58:99:2655,178,0
3L	12350003	.	T	A	2806.77	.	AC=2;AF=1.00;AN=2;DP=61;ExcessHet=3.0103;FS=0.000;MLEAC=2;MLEAF=1.00;MQ=42.82;QD=30.04;SOR=0.986	GT:AD:DP:GQ:PL	1/1:0,60:60:99:2835,190,0
3L	12350005	.	G	GATTTCCT	2842.73	.	AC=2;AF=1.00;AN=2;DP=64;ExcessHet=3.0103;FS=0.000;MLEAC=2;MLEAF=1.00;MQ=42.88;QD=28.87;SOR=0.859	GT:AD:DP:GQ:PL	1/1:0,63:63:99:2880,193,0
3L	12350022	.	C	T	2559.77	.	AC=2;AF=1.00;AN=2;DP=59;ExcessHet=3.0103;FS=0.000;MLEAC=2;MLEAF=1.00;MQ=42.95;QD=26.13;SOR=0.997	GT:AD:DP:GQ:PL	1/1:0,58:58:99:2588,178,0
3L	12350050	.	AT	A	859.73	.	AC=2;AF=1.00;AN=2;BaseQRankSum=2.462;ClippingRankSum=0.000;DP=64;ExcessHet=3.0103;FS=0.000;MLEAC=2;MLEAF=1.00;MQ=43.30;MQRankSum=0.184;QD=14.82;ReadPosRankSum=1.657;SOR=0.538	GT:AD:DP:GQ:PL	1/1:5,53:58:69:897,69,0
3L	12350091	.	G	A	1416.77	.	AC=2;AF=1.00;AN=2;DP=55;ExcessHet=3.0103;FS=0.000;MLEAC=2;MLEAF=1.00;MQ=43.25;QD=26.24;SOR=0.846	GT:AD:DP:GQ:PL	1/1:0,54:54:99:1445,161,0
3L	12350128	.	T	A	1558.77	.	AC=2;AF=1.00;AN=2;DP=57;ExcessHet=3.0103;FS=0.000;MLEAC=2;MLEAF=1.00;MQ=43.67;QD=27.35;SOR=0.800	GT:AD:DP:GQ:PL	1/1:0,57:57:99:1587,171,0
3L	12350328	.	A	C	1562.77	.	AC=2;AF=1.00;AN=2;DP=59;ExcessHet=3.0103;FS=0.000;MLEAC=2;MLEAF=1.00;MQ=43.80;QD=26.94;SOR=0.762	GT:AD:DP:GQ:PL	1/1:0,58:58:99:1591,174,0
3L	12350384	.	T	A	2837.77	.	AC=2;AF=1.00;AN=2;DP=67;ExcessHet=3.0103;FS=0.000;MLEAC=2;MLEAF=1.00;MQ=43.94;QD=26.10;SOR=0.784	GT:AD:DP:GQ:PL	1/1:0,67:67:99:2866,202,0
3L	12350388	.	T	C	2773.77	.	AC=2;AF=1.00;AN=2;DP=63;ExcessHet=3.0103;FS=0.000;MLEAC=2;MLEAF=1.00;MQ=43.94;QD=29.41;SOR=0.859	GT:AD:DP:GQ:PL	1/1:0,63:63:99:2802,196,0
3L	12350742	.	G	A	2086.77	.	AC=2;AF=1.00;AN=2;DP=79;ExcessHet=3.0103;FS=0.000;MLEAC=2;MLEAF=1.00;MQ=43.74;QD=26.75;SOR=0.855	GT:AD:DP:GQ:PL	1/1:0,78:78:99:2115,234,0
3L	12350759	.	CCACAGTT	C	2674.73	.	AC=2;AF=1.00;AN=2;DP=68;ExcessHet=3.0103;FS=0.000;MLEAC=2;MLEAF=1.00;MQ=43.69;QD=25.78;SOR=0.865	GT:AD:DP:GQ:PL	1/1:0,61:61:99:2712,184,0
3L	12351099	.	A	AC	2046.73	.	AC=2;AF=1.00;AN=2;DP=73;ExcessHet=3.0103;FS=0.000;MLEAC=2;MLEAF=1.00;MQ=43.95;QD=29.24;SOR=0.941	GT:AD:DP:GQ:PL	1/1:0,70:70:99:2084,209,0
3L	12351217	.	C	T	2785.77	.	AC=2;AF=1.00;AN=2;DP=65;ExcessHet=3.0103;FS=0.000;MLEAC=2;MLEAF=1.00;MQ=43.75;QD=30.92;SOR=0.925	GT:AD:DP:GQ:PL	1/1:0,65:65:99:2814,199,0
3L	12351238	.	T	A	2908.77	.	AC=2;AF=1.00;AN=2;DP=69;ExcessHet=3.0103;FS=0.000;MLEAC=2;MLEAF=1.00;MQ=43.76;QD=31.29;SOR=0.910	GT:AD:DP:GQ:PL	1/1:0,69:69:99:2937,211,0
3L	12351332	.	A	G	1609.77	.	AC=2;AF=1.00;AN=2;DP=63;ExcessHet=3.0103;FS=0.000;MLEAC=2;MLEAF=1.00;MQ=43.88;QD=25.96;SOR=0.899	GT:AD:DP:GQ:PL	1/1:0,62:62:99:1638,185,0
3L	12351352	.	T	G	2890.77	.	AC=2;AF=1.00;AN=2;DP=66;ExcessHet=3.0103;FS=0.000;MLEAC=2;MLEAF=1.00;MQ=43.88;QD=28.81;SOR=1.000	GT:AD:DP:GQ:PL	1/1:0,65:65:99:2919,199,0
3L	12351357	.	G	T	2926.77	.	AC=2;AF=1.00;AN=2;DP=67;ExcessHet=3.0103;FS=0.000;MLEAC=2;MLEAF=1.00;MQ=43.88;QD=28.89;SOR=0.886	GT:AD:DP:GQ:PL	1/1:0,66:66:99:2955,202,0
3L	12351443	.	C	G	1872.77	.	AC=2;AF=1.00;AN=2;DP=70;ExcessHet=3.0103;FS=0.000;MLEAC=2;MLEAF=1.00;MQ=43.97;QD=26.75;SOR=0.811	GT:AD:DP:GQ:PL	1/1:0,70:70:99:1901,210,0
3L	12351502	.	T	C	1768.77	.	AC=2;AF=1.00;AN=2;DP=66;ExcessHet=3.0103;FS=0.000;MLEAC=2;MLEAF=1.00;MQ=43.94;QD=26.80;SOR=1.033	GT:AD:DP:GQ:PL	1/1:0,66:66:99:1797,197,0
3L	12351588	.	T	G	1919.77	.	AC=2;AF=1.00;AN=2;DP=44;ExcessHet=3.0103;FS=0.000;MLEAC=2;MLEAF=1.00;MQ=44.00;QD=26.67;SOR=1.105	GT:AD:DP:GQ:PL	1/1:0,44:44:99:1948,135,0
3L	12351598	.	C	G	1925.77	.	AC=2;AF=1.00;AN=2;DP=41;ExcessHet=3.0103;FS=0.000;MLEAC=2;MLEAF=1.00;MQ=44.00;QD=29.35;SOR=1.075	GT:AD:DP:GQ:PL	1/1:0,41:41:99:1954,132,0
3L	12351606	.	G	A	1926.77	.	AC=2;AF=1.00;AN=2;DP=42;ExcessHet=3.0103;FS=0.000;MLEAC=2;MLEAF=1.00;MQ=44.00;QD=29.79;SOR=1.075	GT:AD:DP:GQ:PL	1/1:0,41:41:99:1955,132,0
3L	12351608	.	T	G	1881.77	.	AC=2;AF=1.00;AN=2;DP=43;ExcessHet=3.0103;FS=0.000;MLEAC=2;MLEAF=1.00;MQ=44.00;QD=28.20;SOR=1.005	GT:AD:DP:GQ:PL	1/1:0,42:42:99:1910,129,0
3L	12351623	.	C	G	1622.77	.	AC=2;AF=1.00;AN=2;DP=41;ExcessHet=3.0103;FS=0.000;MLEAC=2;MLEAF=1.00;MQ=44.00;QD=32.43;SOR=1.096	GT:AD:DP:GQ:PL	1/1:0,39:39:99:1651,116,0
3L	12351626	.	T	G	1662.77	.	AC=2;AF=1.00;AN=2;DP=41;ExcessHet=3.0103;FS=0.000;MLEAC=2;MLEAF=1.00;MQ=44.00;QD=28.60;SOR=1.151	GT:AD:DP:GQ:PL	1/1:0,40:40:99:1691,120,0
3L	12351677	.	C	T	1140.77	.	AC=2;AF=1.00;AN=2;DP=43;ExcessHet=3.0103;FS=0.000;MLEAC=2;MLEAF=1.00;MQ=44.00;QD=27.16;SOR=1.556	GT:AD:DP:GQ:PL	1/1:0,42:42:99:1169,126,0
3L	12351809	.	G	GTT	1038.73	.	AC=2;AF=1.00;AN=2;BaseQRankSum=2.148;ClippingRankSum=0.000;DP=48;ExcessHet=3.0103;FS=0.000;MLEAC=2;MLEAF=1.00;MQ=43.64;MQRankSum=-0.127;QD=26.63;ReadPosRankSum=-0.340;SOR=0.756	GT:AD:DP:GQ:PL	1/1:2,37:39:65:1076,65,0
3L	12351833	.	C	T	1008.77	.	AC=2;AF=1.00;AN=2;DP=41;ExcessHet=3.0103;FS=0.000;MLEAC=2;MLEAF=1.00;MQ=43.95;QD=25.22;SOR=1.151	GT:AD:DP:GQ:PL	1/1:0,40:40:99:1037,119,0
3L	12352083	.	G	T	836.77	.	AC=2;AF=1.00;AN=2;BaseQRankSum=0.535;ClippingRankSum=0.000;DP=45;ExcessHet=3.0103;FS=0.000;MLEAC=2;MLEAF=1.00;MQ=43.63;MQRankSum=-0.110;QD=19.46;ReadPosRankSum=-0.606;SOR=1.075	GT:AD:DP:GQ:PL	1/1:2,41:43:88:865,88,0
3L	12352084	.	T	C	1992.73	.	AC=2;AF=1.00;AN=2;DP=45;ExcessHet=3.0103;FS=0.000;MLEAC=2;MLEAF=1.00;MQ=43.63;QD=31.37;SOR=1.075	GT:AD:DP:GQ:PL	1/1:0,45:45:99:2030,138,0
3L	12352106	.	C	A	2163.77	.	AC=2;AF=1.00;AN=2;DP=47;ExcessHet=3.0103;FS=0.000;MLEAC=2;MLEAF=1.00;MQ=43.65;QD=27.10;SOR=0.823	GT:AD:DP:GQ:PL	1/1:0,47:47:99:2192,147,0
3L	12352108	.	C	A	2118.77	.	AC=2;AF=1.00;AN=2;DP=48;ExcessHet=3.0103;FS=0.000;MLEAC=2;MLEAF=1.00;MQ=43.65;QD=26.55;SOR=0.866	GT:AD:DP:GQ:PL	1/1:0,48:48:99:2147,144,0
3L	12353119	.	T	C	1680.77	.	AC=2;AF=1.00;AN=2;DP=69;ExcessHet=3.0103;FS=0.000;MLEAC=2;MLEAF=1.00;MQ=43.78;QD=25.47;SOR=1.284	GT:AD:DP:GQ:PL	1/1:0,66:66:99:1709,196,0
3L	12353361	.	T	A	1329.77	.	AC=2;AF=1.00;AN=2;DP=50;ExcessHet=3.0103;FS=0.000;MLEAC=2;MLEAF=1.00;MQ=43.84;QD=27.14;SOR=0.818	GT:AD:DP:GQ:PL	1/1:0,49:49:99:1358,147,0
3L	12353668	.	C	T	1485.77	.	AC=2;AF=1.00;AN=2;DP=56;ExcessHet=3.0103;FS=0.000;MLEAC=2;MLEAF=1.00;MQ=44.00;QD=26.53;SOR=0.922	GT:AD:DP:GQ:PL	1/1:0,56:56:99:1514,168,0
3L	12353718	.	T	C	1247.77	.	AC=2;AF=1.00;AN=2;DP=48;ExcessHet=3.0103;FS=0.000;MLEAC=2;MLEAF=1.00;MQ=43.96;QD=26.00;SOR=0.693	GT:AD:DP:GQ:PL	1/1:0,48:48:99:1276,143,0
3L	12353819	.	C	G	1567.77	.	AC=2;AF=1.00;AN=2;DP=37;ExcessHet=3.0103;FS=0.000;MLEAC=2;MLEAF=1.00;MQ=43.89;QD=30.29;SOR=0.746	GT:AD:DP:GQ:PL	1/1:0,37:37:99:1596,111,0
3L	12353820	.	C	A	1567.77	.	AC=2;AF=1.00;AN=2;DP=33;ExcessHet=3.0103;FS=0.000;MLEAC=2;MLEAF=1.00;MQ=43.94;QD=28.73;SOR=0.752	GT:AD:DP:GQ:PL	1/1:0,33:33:99:1596,111,0
3L	12354133	.	A	G	1503.77	.	AC=2;AF=1.00;AN=2;DP=58;ExcessHet=3.0103;FS=0.000;MLEAC=2;MLEAF=1.00;MQ=43.93;QD=25.93;SOR=0.997	GT:AD:DP:GQ:PL	1/1:0,58:58:99:1532,173,0
3L	12354225	.	T	G	1602.77	.	AC=2;AF=1.00;AN=2;DP=65;ExcessHet=3.0103;FS=0.000;MLEAC=2;MLEAF=1.00;MQ=44.00;QD=25.04;SOR=0.966	GT:AD:DP:GQ:PL	1/1:0,64:64:99:1631,189,0
3L	12354307	.	A	G	1585.77	.	AC=2;AF=1.00;AN=2;DP=60;ExcessHet=3.0103;FS=0.000;MLEAC=2;MLEAF=1.00;MQ=44.00;QD=26.43;SOR=0.693	GT:AD:DP:GQ:PL	1/1:0,60:60:99:1614,180,0
3L	12354336	.	T	TA	1525.73	.	AC=2;AF=1.00;AN=2;DP=54;ExcessHet=3.0103;FS=0.000;MLEAC=2;MLEAF=1.00;MQ=43.96;QD=28.79;SOR=0.981	GT:AD:DP:GQ:PL	1/1:0,53:53:99:1563,165,0
3L	12354416	.	T	A	2990.77	.	AC=2;AF=1.00;AN=2;DP=68;ExcessHet=3.0103;FS=0.000;MLEAC=2;MLEAF=1.00;MQ=43.89;QD=32.72;SOR=0.723	GT:AD:DP:GQ:PL	1/1:0,67:67:99:3019,208,0
3L	12354419	.	C	G	2990.77	.	AC=2;AF=1.00;AN=2;DP=66;ExcessHet=3.0103;FS=0.000;MLEAC=2;MLEAF=1.00;MQ=43.88;QD=25.72;SOR=0.723	GT:AD:DP:GQ:PL	1/1:0,65:65:99:3019,208,0
3L	12354650	.	A	T	2968.77	.	AC=2;AF=1.00;AN=2;DP=68;ExcessHet=3.0103;FS=0.000;MLEAC=2;MLEAF=1.00;MQ=44.00;QD=29.08;SOR=0.723	GT:AD:DP:GQ:PL	1/1:0,67:67:99:2997,202,0
3L	12354651	.	T	G	2968.77	.	AC=2;AF=1.00;AN=2;DP=67;ExcessHet=3.0103;FS=0.000;MLEAC=2;MLEAF=1.00;MQ=44.00;QD=33.93;SOR=0.754	GT:AD:DP:GQ:PL	1/1:0,66:66:99:2997,202,0
3L	12354655	.	T	C	3013.77	.	AC=2;AF=1.00;AN=2;DP=66;ExcessHet=3.0103;FS=0.000;MLEAC=2;MLEAF=1.00;MQ=44.00;QD=28.47;SOR=0.787	GT:AD:DP:GQ:PL	1/1:0,65:65:99:3042,205,0
3L	12354657	.	T	G	2968.77	.	AC=2;AF=1.00;AN=2;DP=67;ExcessHet=3.0103;FS=0.000;MLEAC=2;MLEAF=1.00;MQ=44.00;QD=27.53;SOR=0.818	GT:AD:DP:GQ:PL	1/1:0,66:66:99:2997,202,0
3L	12354711	.	A	T	1946.77	.	AC=2;AF=1.00;AN=2;DP=75;ExcessHet=3.0103;FS=0.000;MLEAC=2;MLEAF=1.00;MQ=44.00;QD=26.31;SOR=0.693	GT:AD:DP:GQ:PL	1/1:0,74:74:99:1975,221,0
3L	12354779	.	T	G	1853.77	.	AC=2;AF=1.00;AN=2;DP=71;ExcessHet=3.0103;FS=0.000;MLEAC=2;MLEAF=1.00;MQ=44.00;QD=26.11;SOR=0.721	GT:AD:DP:GQ:PL	1/1:0,71:71:99:1882,212,0
3L	12355088	.	C	T	1718.77	.	AC=2;AF=1.00;AN=2;BaseQRankSum=1.402;ClippingRankSum=0.000;DP=67;ExcessHet=3.0103;FS=0.000;MLEAC=2;MLEAF=1.00;MQ=44.00;MQRankSum=0.000;QD=26.04;ReadPosRankSum=-0.379;SOR=0.357	GT:AD:DP:GQ:PL	1/1:1,65:66:99:1747,172,0
3L	12355290	.	C	T	1571.77	.	AC=2;AF=1.00;AN=2;DP=59;ExcessHet=3.0103;FS=0.000;MLEAC=2;MLEAF=1.00;MQ=43.97;QD=27.10;SOR=0.914	GT:AD:DP:GQ:PL	1/1:0,58:58:99:1600,174,0
3L	12355322	.	C	T	1639.77	.	AC=2;AF=1.00;AN=2;DP=61;ExcessHet=3.0103;FS=0.000;MLEAC=2;MLEAF=1.00;MQ=43.97;QD=26.88;SOR=0.941	GT:AD:DP:GQ:PL	1/1:0,61:61:99:1668,182,0
3L	12355484	3L_12355484_SNP	C	A	1634.77	.	AC=2;AF=1.00;AN=2;DB;DP=60;ExcessHet=3.0103;FS=0.000;MLEAC=2;MLEAF=1.00;MQ=44.00;QD=27.25;SOR=0.831	GT:AD:DP:GQ:PL	1/1:0,60:60:99:1663,180,0
3L	12355552	.	A	G	2648.77	.	AC=2;AF=1.00;AN=2;DP=58;ExcessHet=3.0103;FS=0.000;MLEAC=2;MLEAF=1.00;MQ=43.97;QD=30.93;SOR=1.085	GT:AD:DP:GQ:PL	1/1:0,58:58:99:2677,181,0
3L	12355554	.	C	T	2713.77	.	AC=2;AF=1.00;AN=2;DP=59;ExcessHet=3.0103;FS=0.000;MLEAC=2;MLEAF=1.00;MQ=43.97;QD=30.43;SOR=1.034	GT:AD:DP:GQ:PL	1/1:0,59:59:99:2742,187,0
3L	12355558	.	C	T	2700.77	.	AC=2;AF=1.00;AN=2;DP=62;ExcessHet=3.0103;FS=0.000;MLEAC=2;MLEAF=1.00;MQ=43.97;QD=31.42;SOR=1.057	GT:AD:DP:GQ:PL	1/1:0,62:62:99:2729,187,0
3L	12355785	.	A	C	1429.77	.	AC=2;AF=1.00;AN=2;DP=54;ExcessHet=3.0103;FS=0.000;MLEAC=2;MLEAF=1.00;MQ=44.00;QD=26.48;SOR=1.697	GT:AD:DP:GQ:PL	1/1:0,54:54:99:1458,161,0
3L	12355973	.	T	C	1475.77	.	AC=2;AF=1.00;AN=2;DP=60;ExcessHet=3.0103;FS=0.000;MLEAC=2;MLEAF=1.00;MQ=44.00;QD=25.01;SOR=1.316	GT:AD:DP:GQ:PL	1/1:0,59:59:99:1504,175,0
3L	12356062	.	G	A	1166.77	.	AC=2;AF=1.00;AN=2;BaseQRankSum=1.886;ClippingRankSum=0.000;DP=45;ExcessHet=3.0103;FS=3.745;MLEAC=2;MLEAF=1.00;MQ=44.00;MQRankSum=0.000;QD=25.93;ReadPosRankSum=-0.544;SOR=0.820	GT:AD:DP:GQ:PL	1/1:1,44:45:99:1195,125,0
3L	12356303	.	C	G	852.77	.	AC=2;AF=1.00;AN=2;DP=34;ExcessHet=3.0103;FS=0.000;MLEAC=2;MLEAF=1.00;MQ=42.80;QD=25.84;SOR=0.880	GT:AD:DP:GQ:PL	1/1:0,33:33:98:881,98,0
3L	12356337	.	CTT	C	1444.73	.	AC=2;AF=1.00;AN=2;DP=37;ExcessHet=3.0103;FS=0.000;MLEAC=2;MLEAF=1.00;MQ=42.86;QD=26.50;SOR=0.752	GT:AD:DP:GQ:PL	1/1:0,33:33:99:1482,102,0
3L	12356355	.	C	T	1539.77	.	AC=2;AF=1.00;AN=2;DP=36;ExcessHet=3.0103;FS=0.000;MLEAC=2;MLEAF=1.00;MQ=42.88;QD=30.56;SOR=0.927	GT:AD:DP:GQ:PL	1/1:0,36:36:99:1568,111,0
3L	12356638	.	A	T	800.77	.	AC=2;AF=1.00;AN=2;DP=20;ExcessHet=3.0103;FS=0.000;MLEAC=2;MLEAF=1.00;MQ=41.56;QD=31.05;SOR=2.093	GT:AD:DP:GQ:PL	1/1:0,20:20:66:829,66,0
3L	12356669	.	CT	C	1119.73	.	AC=2;AF=1.00;AN=2;BaseQRankSum=-1.556;ClippingRankSum=0.000;DP=28;ExcessHet=3.0103;FS=5.283;MLEAC=2;MLEAF=1.00;MQ=42.09;MQRankSum=-0.668;QD=28.61;ReadPosRankSum=1.489;SOR=1.872	GT:AD:DP:GQ:PL	1/1:1,26:27:79:1157,79,0
3L	12356675	.	T	C	1128.77	.	AC=2;AF=1.00;AN=2;BaseQRankSum=-1.328;ClippingRankSum=0.000;DP=29;ExcessHet=3.0103;FS=5.441;MLEAC=2;MLEAF=1.00;MQ=42.26;MQRankSum=-0.651;QD=32.30;ReadPosRankSum=1.341;SOR=1.966	GT:AD:DP:GQ:PL	1/1:1,27:28:79:1157,79,0
3L	12356794	.	GTCCAGC	G	2275.73	.	AC=2;AF=1.00;AN=2;DP=52;ExcessHet=3.0103;FS=0.000;MLEAC=2;MLEAF=1.00;MQ=43.34;QD=28.98;SOR=1.480	GT:AD:DP:GQ:PL	1/1:0,52:52:99:2313,157,0
3L	12356921	.	G	A	1882.77	.	AC=2;AF=1.00;AN=2;BaseQRankSum=1.102;ClippingRankSum=0.000;DP=70;ExcessHet=3.0103;FS=0.000;MLEAC=2;MLEAF=1.00;MQ=43.29;MQRankSum=-0.418;QD=27.29;ReadPosRankSum=1.227;SOR=0.593	GT:AD:DP:GQ:PL	1/1:1,68:69:99:1911,180,0
3L	12357073	.	G	A	1249.77	.	AC=2;AF=1.00;AN=2;DP=47;ExcessHet=3.0103;FS=0.000;MLEAC=2;MLEAF=1.00;MQ=43.50;QD=26.59;SOR=1.251	GT:AD:DP:GQ:PL	1/1:0,47:47:99:1278,141,0
3L	12357216	.	AATCTTAAT	A	2213.73	.	AC=2;AF=1.00;AN=2;DP=50;ExcessHet=3.0103;FS=0.000;MLEAC=2;MLEAF=1.00;MQ=42.67;QD=27.94;SOR=0.866	GT:AD:DP:GQ:PL	1/1:0,48:48:99:2251,151,0
3L	12357230	.	CAATATCAATGAGG	C	2333.73	.	AC=2;AF=1.00;AN=2;DP=53;ExcessHet=3.0103;FS=0.000;MLEAC=2;MLEAF=1.00;MQ=42.75;QD=30.77;SOR=0.892	GT:AD:DP:GQ:PL	1/1:0,53:53:99:2371,160,0
3L	12357405	.	T	TAAGCACACACAATGCGTATAGGTTCATC	1820.73	.	AC=2;AF=1.00;AN=2;DP=34;ExcessHet=3.0103;FS=0.000;MLEAC=2;MLEAF=1.00;MQ=42.50;QD=25.88;SOR=1.022	GT:AD:DP:GQ:PL	1/1:0,33:33:99:1858,128,0
3L	12358137	.	C	A	1325.77	.	AC=2;AF=1.00;AN=2;DP=49;ExcessHet=3.0103;FS=0.000;MLEAC=2;MLEAF=1.00;MQ=44.00;QD=27.06;SOR=1.007	GT:AD:DP:GQ:PL	1/1:0,49:49:99:1354,147,0
3L	12358169	.	A	G	1309.77	.	AC=2;AF=1.00;AN=2;DP=48;ExcessHet=3.0103;FS=0.000;MLEAC=2;MLEAF=1.00;MQ=44.00;QD=27.29;SOR=0.963	GT:AD:DP:GQ:PL	1/1:0,48:48:99:1338,144,0
3L	12358258	.	T	G	1206.77	.	AC=2;AF=1.00;AN=2;DP=45;ExcessHet=3.0103;FS=0.000;MLEAC=2;MLEAF=1.00;MQ=43.68;QD=26.82;SOR=0.829	GT:AD:DP:GQ:PL	1/1:0,45:45:99:1235,135,0
3L	12358438	.	A	C	1765.77	.	AC=2;AF=1.00;AN=2;DP=52;ExcessHet=3.0103;FS=0.000;MLEAC=2;MLEAF=1.00;MQ=43.96;QD=33.96;SOR=1.358	GT:AD:DP:GQ:PL	1/1:0,52:52:99:1794,156,0
3L	12358441	.	G	T	1765.77	.	AC=2;AF=1.00;AN=2;DP=52;ExcessHet=3.0103;FS=0.000;MLEAC=2;MLEAF=1.00;MQ=43.96;QD=33.96;SOR=1.358	GT:AD:DP:GQ:PL	1/1:0,52:52:99:1794,156,0
3L	12358445	.	T	A	1787.73	.	AC=2;AF=1.00;AN=2;DP=53;ExcessHet=3.0103;FS=0.000;MLEAC=2;MLEAF=1.00;MQ=43.96;QD=33.73;SOR=1.358	GT:AD:DP:GQ:PL	1/1:0,53:53:99:1825,159,0
3L	12358507	.	A	C	1965.77	.	AC=2;AF=1.00;AN=2;DP=48;ExcessHet=3.0103;FS=0.000;MLEAC=2;MLEAF=1.00;MQ=43.90;QD=27.16;SOR=0.866	GT:AD:DP:GQ:PL	1/1:0,48:48:99:1994,144,0
3L	12358516	.	G	A	1898.77	.	AC=2;AF=1.00;AN=2;DP=44;ExcessHet=3.0103;FS=0.000;MLEAC=2;MLEAF=1.00;MQ=43.89;QD=27.67;SOR=1.105	GT:AD:DP:GQ:PL	1/1:0,44:44:99:1927,135,0
3L	12358551	.	G	T	1510.77	.	AC=2;AF=1.00;AN=2;BaseQRankSum=0.721;ClippingRankSum=0.000;DP=37;ExcessHet=3.0103;FS=0.000;MLEAC=2;MLEAF=1.00;MQ=43.84;MQRankSum=-0.120;QD=35.96;ReadPosRankSum=1.687;SOR=0.223	GT:AD:DP:GQ:PL	1/1:1,36:37:85:1539,85,0
3L	12358561	.	A	G	1566.77	.	AC=2;AF=1.00;AN=2;DP=37;ExcessHet=3.0103;FS=0.000;MLEAC=2;MLEAF=1.00;MQ=43.84;QD=30.53;SOR=0.746	GT:AD:DP:GQ:PL	1/1:0,37:37:99:1595,111,0
3L	12358763	.	G	A	1083.77	.	AC=2;AF=1.00;AN=2;DP=41;ExcessHet=3.0103;FS=0.000;MLEAC=2;MLEAF=1.00;MQ=43.52;QD=26.43;SOR=0.741	GT:AD:DP:GQ:PL	1/1:0,41:41:99:1112,123,0
3L	12358817	.	C	T	2136.77	.	AC=2;AF=1.00;AN=2;DP=49;ExcessHet=3.0103;FS=0.000;MLEAC=2;MLEAF=1.00;MQ=43.56;QD=29.73;SOR=1.225	GT:AD:DP:GQ:PL	1/1:0,49:49:99:2165,150,0
3L	12358827	.	A	G	2096.77	.	AC=2;AF=1.00;AN=2;DP=48;ExcessHet=3.0103;FS=0.000;MLEAC=2;MLEAF=1.00;MQ=43.55;QD=32.11;SOR=1.298	GT:AD:DP:GQ:PL	1/1:0,48:48:99:2125,144,0
3L	12358843	.	A	G	1179.77	.	AC=2;AF=1.00;AN=2;DP=45;ExcessHet=3.0103;FS=0.000;MLEAC=2;MLEAF=1.00;MQ=43.48;QD=26.22;SOR=0.929	GT:AD:DP:GQ:PL	1/1:0,45:45:99:1208,134,0
3L	12358891	3L_12358891_SNP	C	T	1079.77	.	AC=2;AF=1.00;AN=2;DB;DP=43;ExcessHet=3.0103;FS=0.000;MLEAC=2;MLEAF=1.00;MQ=43.82;QD=26.34;SOR=0.843	GT:AD:DP:GQ:PL	1/1:0,41:41:99:1108,123,0
3L	12358924	.	G	A	1356.77	.	AC=2;AF=1.00;AN=2;DP=51;ExcessHet=3.0103;FS=0.000;MLEAC=2;MLEAF=1.00;MQ=43.88;QD=27.14;SOR=0.773	GT:AD:DP:GQ:PL	1/1:0,50:50:99:1385,149,0
3L	12358992	.	A	C	2366.77	.	AC=2;AF=1.00;AN=2;DP=57;ExcessHet=3.0103;FS=0.000;MLEAC=2;MLEAF=1.00;MQ=43.74;QD=32.10;SOR=0.767	GT:AD:DP:GQ:PL	1/1:0,54:54:99:2395,163,0
3L	12358993	.	A	T	2366.77	.	AC=2;AF=1.00;AN=2;DP=57;ExcessHet=3.0103;FS=0.000;MLEAC=2;MLEAF=1.00;MQ=43.74;QD=34.40;SOR=0.767	GT:AD:DP:GQ:PL	1/1:0,54:54:99:2395,163,0
3L	12359129	.	C	T	1645.77	.	AC=2;AF=1.00;AN=2;DP=62;ExcessHet=3.0103;FS=0.000;MLEAC=2;MLEAF=1.00;MQ=43.16;QD=27.43;SOR=0.831	GT:AD:DP:GQ:PL	1/1:0,60:60:99:1674,180,0
3L	12359167	.	T	C	2357.77	.	AC=2;AF=1.00;AN=2;DP=54;ExcessHet=3.0103;FS=0.000;MLEAC=2;MLEAF=1.00;MQ=43.09;QD=31.48;SOR=0.693	GT:AD:DP:GQ:PL	1/1:0,54:54:99:2386,163,0
3L	12359174	.	GT	G	2347.73	.	AC=2;AF=1.00;AN=2;DP=53;ExcessHet=3.0103;FS=0.000;MLEAC=2;MLEAF=1.00;MQ=43.11;QD=33.19;SOR=0.892	GT:AD:DP:GQ:PL	1/1:0,53:53:99:2385,160,0
3L	12359177	.	CAAAAAGAGCAATTGACAA	C	2347.73	.	AC=2;AF=1.00;AN=2;DP=53;ExcessHet=3.0103;FS=0.000;MLEAC=2;MLEAF=1.00;MQ=43.11;QD=34.65;SOR=0.892	GT:AD:DP:GQ:PL	1/1:0,53:53:99:2385,160,0
3L	12359420	.	CAT	C	1056.73	.	AC=2;AF=1.00;AN=2;DP=39;ExcessHet=3.0103;FS=0.000;MLEAC=2;MLEAF=1.00;MQ=43.29;QD=25.10;SOR=1.697	GT:AD:DP:GQ:PL	1/1:0,26:26:78:1094,78,0
3L	12359463	.	TGTTTTTA	T	547.73	.	AC=2;AF=1.00;AN=2;DP=20;ExcessHet=3.0103;FS=0.000;MLEAC=2;MLEAF=1.00;MQ=42.92;QD=28.52;SOR=2.147	GT:AD:DP:GQ:PL	1/1:0,13:13:39:585,39,0
3L	12359506	.	TC	T	98.25	.	AC=2;AF=1.00;AN=2;DP=10;ExcessHet=3.0103;FS=0.000;MLEAC=2;MLEAF=1.00;MQ=42.62;QD=32.75;SOR=1.179	GT:AD:DP:GQ:PL	1/1:0,3:3:9:135,9,0
3L	12359508	.	C	T	107.28	.	AC=2;AF=1.00;AN=2;DP=10;ExcessHet=3.0103;FS=0.000;MLEAC=2;MLEAF=1.00;MQ=42.62;QD=29.84;SOR=1.179	GT:AD:DP:GQ:PL	1/1:0,3:3:9:135,9,0
3L	12359526	.	C	G	177.80	.	AC=2;AF=1.00;AN=2;DP=16;ExcessHet=3.0103;FS=0.000;MLEAC=2;MLEAF=1.00;MQ=43.08;QD=25.40;SOR=2.584	GT:AD:DP:GQ:PL	1/1:0,7:7:21:206,21,0
3L	12359555	.	G	T	304.77	.	AC=2;AF=1.00;AN=2;DP=19;ExcessHet=3.0103;FS=0.000;MLEAC=2;MLEAF=1.00;MQ=43.64;QD=25.40;SOR=2.670	GT:AD:DP:GQ:PL	1/1:0,12:12:36:333,36,0
3L	12359785	.	G	A	1503.77	.	AC=2;AF=1.00;AN=2;DP=61;ExcessHet=3.0103;FS=0.000;MLEAC=2;MLEAF=1.00;MQ=43.59;QD=26.85;SOR=1.302	GT:AD:DP:GQ:PL	1/1:0,56:56:99:1532,167,0
3L	12359798	.	G	A	1498.77	.	AC=2;AF=1.00;AN=2;DP=60;ExcessHet=3.0103;FS=0.000;MLEAC=2;MLEAF=1.00;MQ=43.58;QD=26.76;SOR=0.922	GT:AD:DP:GQ:PL	1/1:0,56:56:99:1527,168,0
3L	12359966	.	A	T	3358.77	.	AC=2;AF=1.00;AN=2;DP=76;ExcessHet=3.0103;FS=0.000;MLEAC=2;MLEAF=1.00;MQ=43.81;QD=25.61;SOR=1.121	GT:AD:DP:GQ:PL	1/1:0,76:76:99:3387,232,0
3L	12359973	.	T	G	3463.77	.	AC=2;AF=1.00;AN=2;DP=81;ExcessHet=3.0103;FS=0.000;MLEAC=2;MLEAF=1.00;MQ=43.79;QD=35.82;SOR=1.058	GT:AD:DP:GQ:PL	1/1:0,81:81:99:3492,243,0
3L	12359998	.	T	A	1865.77	.	AC=2;AF=1.00;AN=2;DP=71;ExcessHet=3.0103;FS=0.000;MLEAC=2;MLEAF=1.00;MQ=43.72;QD=26.65;SOR=1.011	GT:AD:DP:GQ:PL	1/1:0,70:70:99:1894,209,0
3L	12360089	.	G	T	1712.77	.	AC=2;AF=1.00;AN=2;DP=64;ExcessHet=3.0103;FS=0.000;MLEAC=2;MLEAF=1.00;MQ=43.57;QD=26.76;SOR=0.693	GT:AD:DP:GQ:PL	1/1:0,64:64:99:1741,192,0
3L	12360124	.	T	A	1651.77	.	AC=2;AF=1.00;AN=2;DP=62;ExcessHet=3.0103;FS=0.000;MLEAC=2;MLEAF=1.00;MQ=43.65;QD=26.64;SOR=1.057	GT:AD:DP:GQ:PL	1/1:0,62:62:99:1680,186,0
3L	12360187	.	G	A	2824.77	.	AC=2;AF=1.00;AN=2;DP=62;ExcessHet=3.0103;FS=0.000;MLEAC=2;MLEAF=1.00;MQ=43.65;QD=29.52;SOR=1.057	GT:AD:DP:GQ:PL	1/1:0,62:62:99:2853,193,0
3L	12360192	.	G	A	2786.77	.	AC=2;AF=1.00;AN=2;DP=62;ExcessHet=3.0103;FS=0.000;MLEAC=2;MLEAF=1.00;MQ=43.65;QD=28.68;SOR=0.976	GT:AD:DP:GQ:PL	1/1:0,62:62:99:2815,190,0
3L	12360208	.	GAA	G	2877.73	.	AC=2;AF=1.00;AN=2;DP=65;ExcessHet=3.0103;FS=0.000;MLEAC=2;MLEAF=1.00;MQ=43.67;QD=26.24;SOR=0.854	GT:AD:DP:GQ:PL	1/1:0,65:65:99:2915,202,0
3L	12360320	.	C	CTATTA	3382.73	.	AC=2;AF=1.00;AN=2;DP=74;ExcessHet=3.0103;FS=0.000;MLEAC=2;MLEAF=1.00;MQ=42.63;QD=32.17;SOR=0.720	GT:AD:DP:GQ:PL	1/1:0,73:73:99:3420,229,0
3L	12360324	.	T	TCAGCG	3517.73	.	AC=2;AF=1.00;AN=2;DP=77;ExcessHet=3.0103;FS=0.000;MLEAC=2;MLEAF=1.00;MQ=42.89;QD=33.13;SOR=0.828	GT:AD:DP:GQ:PL	1/1:0,77:77:99:3555,238,0
3L	12360325	.	T	TTA	3517.73	.	AC=2;AF=1.00;AN=2;DP=71;ExcessHet=3.0103;FS=0.000;MLEAC=2;MLEAF=1.00;MQ=42.82;QD=28.09;SOR=0.840	GT:AD:DP:GQ:PL	1/1:0,71:71:99:3555,238,0
3L	12360329	.	A	G	3100.77	.	AC=2;AF=1.00;AN=2;DP=68;ExcessHet=3.0103;FS=0.000;MLEAC=2;MLEAF=1.00;MQ=42.81;QD=32.55;SOR=0.949	GT:AD:DP:GQ:PL	1/1:0,68:68:99:3129,211,0
3L	12360398	.	T	C	1787.77	.	AC=2;AF=1.00;AN=2;DP=68;ExcessHet=3.0103;FS=0.000;MLEAC=2;MLEAF=1.00;MQ=43.28;QD=26.29;SOR=0.880	GT:AD:DP:GQ:PL	1/1:0,68:68:99:1816,203,0
3L	12360478	.	T	C	1772.77	.	AC=2;AF=1.00;AN=2;DP=66;ExcessHet=3.0103;FS=0.000;MLEAC=2;MLEAF=1.00;MQ=43.76;QD=26.86;SOR=1.112	GT:AD:DP:GQ:PL	1/1:0,66:66:99:1801,198,0
3L	12360544	.	A	G	1443.77	.	AC=2;AF=1.00;AN=2;DP=54;ExcessHet=3.0103;FS=0.000;MLEAC=2;MLEAF=1.00;MQ=43.78;QD=27.24;SOR=0.892	GT:AD:DP:GQ:PL	1/1:0,53:53:99:1472,159,0
3L	12360637	.	G	A	1291.77	.	AC=2;AF=1.00;AN=2;DP=47;ExcessHet=3.0103;FS=0.000;MLEAC=2;MLEAF=1.00;MQ=43.79;QD=27.48;SOR=1.132	GT:AD:DP:GQ:PL	1/1:0,47:47:99:1320,141,0
3L	12360756	.	CACAGTCGGCT	C	2652.73	.	AC=2;AF=1.00;AN=2;DP=60;ExcessHet=3.0103;FS=0.000;MLEAC=2;MLEAF=1.00;MQ=43.80;QD=28.61;SOR=0.693	GT:AD:DP:GQ:PL	1/1:0,60:60:99:2690,181,0
3L	12361341	.	T	A	1593.77	.	AC=2;AF=1.00;AN=2;DP=60;ExcessHet=3.0103;FS=0.000;MLEAC=2;MLEAF=1.00;MQ=43.88;QD=26.56;SOR=0.986	GT:AD:DP:GQ:PL	1/1:0,60:60:99:1622,179,0
3L	12361983	.	TCAC	T	1928.73	.	AC=2;AF=1.00;AN=2;DP=43;ExcessHet=3.0103;FS=0.000;MLEAC=2;MLEAF=1.00;MQ=43.36;QD=30.55;SOR=0.739	GT:AD:DP:GQ:PL	1/1:0,43:43:99:1966,132,0
3L	12361992	.	T	G	2056.77	.	AC=2;AF=1.00;AN=2;DP=44;ExcessHet=3.0103;FS=0.000;MLEAC=2;MLEAF=1.00;MQ=43.33;QD=27.74;SOR=0.693	GT:AD:DP:GQ:PL	1/1:0,44:44:99:2085,141,0
3L	12361996	.	T	C	1935.77	.	AC=2;AF=1.00;AN=2;DP=43;ExcessHet=3.0103;FS=0.000;MLEAC=2;MLEAF=1.00;MQ=43.71;QD=24.43;SOR=0.739	GT:AD:DP:GQ:PL	1/1:0,43:43:99:1964,132,0
3L	12362029	.	T	G	1062.77	.	AC=2;AF=1.00;AN=2;DP=41;ExcessHet=3.0103;FS=0.000;MLEAC=2;MLEAF=1.00;MQ=43.70;QD=25.92;SOR=0.843	GT:AD:DP:GQ:PL	1/1:0,41:41:99:1091,122,0
3L	12362060	.	A	G	2196.77	.	AC=2;AF=1.00;AN=2;DP=50;ExcessHet=3.0103;FS=0.000;MLEAC=2;MLEAF=1.00;MQ=43.62;QD=28.79;SOR=0.859	GT:AD:DP:GQ:PL	1/1:0,50:50:99:2225,151,0
3L	12362065	.	C	G	2295.77	.	AC=2;AF=1.00;AN=2;DP=51;ExcessHet=3.0103;FS=0.000;MLEAC=2;MLEAF=1.00;MQ=43.62;QD=30.67;SOR=1.094	GT:AD:DP:GQ:PL	1/1:0,51:51:99:2324,157,0
3L	12362082	.	C	T	2394.77	.	AC=2;AF=1.00;AN=2;DP=52;ExcessHet=3.0103;FS=0.000;MLEAC=2;MLEAF=1.00;MQ=43.59;QD=23.04;SOR=0.941	GT:AD:DP:GQ:PL	1/1:0,52:52:99:2423,163,0
3L	12362084	.	A	T	2349.77	.	AC=2;AF=1.00;AN=2;DP=53;ExcessHet=3.0103;FS=0.000;MLEAC=2;MLEAF=1.00;MQ=43.60;QD=28.70;SOR=0.892	GT:AD:DP:GQ:PL	1/1:0,53:53:99:2378,160,0
3L	12362110	.	TAGCCAAAAATGAAA	T	2649.73	.	AC=2;AF=1.00;AN=2;DP=62;ExcessHet=3.0103;FS=0.000;MLEAC=2;MLEAF=1.00;MQ=42.54;QD=34.43;SOR=1.160	GT:AD:DP:GQ:PL	1/1:0,60:60:99:2687,181,0
3L	12362599	.	G	C	1334.77	.	AC=2;AF=1.00;AN=2;DP=52;ExcessHet=3.0103;FS=0.000;MLEAC=2;MLEAF=1.00;MQ=43.92;QD=25.67;SOR=0.941	GT:AD:DP:GQ:PL	1/1:0,52:52:99:1363,155,0
3L	12362845	.	T	C	1152.77	.	AC=2;AF=1.00;AN=2;DP=43;ExcessHet=3.0103;FS=0.000;MLEAC=2;MLEAF=1.00;MQ=43.95;QD=26.81;SOR=0.941	GT:AD:DP:GQ:PL	1/1:0,43:43:99:1181,129,0
3L	12362898	.	G	A	1285.77	.	AC=2;AF=1.00;AN=2;BaseQRankSum=-1.447;ClippingRankSum=0.000;DP=50;ExcessHet=3.0103;FS=0.000;MLEAC=2;MLEAF=1.00;MQ=43.92;MQRankSum=-0.102;QD=25.72;ReadPosRankSum=2.052;SOR=0.412	GT:AD:DP:GQ:PL	1/1:1,49:50:99:1314,119,0
3L	12362992	.	A	G	1056.77	.	AC=2;AF=1.00;AN=2;DP=40;ExcessHet=3.0103;FS=0.000;MLEAC=2;MLEAF=1.00;MQ=43.95;QD=26.42;SOR=1.788	GT:AD:DP:GQ:PL	1/1:0,40:40:99:1085,120,0
3L	12363015	.	AAAAAAAAC	A	725.73	.	AC=2;AF=1.00;AN=2;BaseQRankSum=-0.233;ClippingRankSum=0.000;DP=46;ExcessHet=3.0103;FS=2.684;MLEAC=2;MLEAF=1.00;MQ=43.96;MQRankSum=0.000;QD=17.70;ReadPosRankSum=-0.182;SOR=0.288	GT:AD:DP:GQ:PL	1/1:2,39:41:81:763,81,0
3L	12363041	.	G	A	1253.77	.	AC=2;AF=1.00;AN=2;DP=48;ExcessHet=3.0103;FS=0.000;MLEAC=2;MLEAF=1.00;MQ=44.00;QD=26.12;SOR=1.298	GT:AD:DP:GQ:PL	1/1:0,48:48:99:1282,143,0
3L	12363094	.	T	C	1403.77	.	AC=2;AF=1.00;AN=2;DP=53;ExcessHet=3.0103;FS=0.000;MLEAC=2;MLEAF=1.00;MQ=44.00;QD=27.00;SOR=0.853	GT:AD:DP:GQ:PL	1/1:0,52:52:99:1432,156,0
3L	12363135	.	G	C	1612.77	.	AC=2;AF=1.00;AN=2;DP=62;ExcessHet=3.0103;FS=0.000;MLEAC=2;MLEAF=1.00;MQ=44.00;QD=26.01;SOR=0.976	GT:AD:DP:GQ:PL	1/1:0,62:62:99:1641,185,0
3L	12363596	.	T	C	1685.77	.	AC=2;AF=1.00;AN=2;DP=63;ExcessHet=3.0103;FS=0.000;MLEAC=2;MLEAF=1.00;MQ=44.00;QD=26.76;SOR=0.933	GT:AD:DP:GQ:PL	1/1:0,63:63:99:1714,189,0
3L	12363652	.	C	T	2602.77	.	AC=2;AF=1.00;AN=2;DP=59;ExcessHet=3.0103;FS=0.000;MLEAC=2;MLEAF=1.00;MQ=44.00;QD=30.56;SOR=0.871	GT:AD:DP:GQ:PL	1/1:0,59:59:99:2631,178,0
3L	12363654	.	G	T	2602.77	.	AC=2;AF=1.00;AN=2;DP=57;ExcessHet=3.0103;FS=0.000;MLEAC=2;MLEAF=1.00;MQ=44.00;QD=27.96;SOR=0.800	GT:AD:DP:GQ:PL	1/1:0,57:57:99:2631,178,0
3L	12363666	.	A	T	2266.77	.	AC=2;AF=1.00;AN=2;DP=51;ExcessHet=3.0103;FS=0.000;MLEAC=2;MLEAF=1.00;MQ=44.00;QD=40.17;SOR=0.732	GT:AD:DP:GQ:PL	1/1:0,51:51:99:2295,154,0
3L	12363677	.	C	G	2221.77	.	AC=2;AF=1.00;AN=2;DP=49;ExcessHet=3.0103;FS=0.000;MLEAC=2;MLEAF=1.00;MQ=44.00;QD=23.44;SOR=0.733	GT:AD:DP:GQ:PL	1/1:0,49:49:99:2250,151,0
3L	12363678	.	G	A	2176.77	.	AC=2;AF=1.00;AN=2;DP=48;ExcessHet=3.0103;FS=0.000;MLEAC=2;MLEAF=1.00;MQ=44.00;QD=31.16;SOR=0.693	GT:AD:DP:GQ:PL	1/1:0,48:48:99:2205,147,0
3L	12363711	.	G	A	1089.77	.	AC=2;AF=1.00;AN=2;DP=42;ExcessHet=3.0103;FS=0.000;MLEAC=2;MLEAF=1.00;MQ=44.00;QD=25.95;SOR=0.892	GT:AD:DP:GQ:PL	1/1:0,42:42:99:1118,126,0
3L	12363808	.	A	C	1228.77	.	AC=2;AF=1.00;AN=2;DP=46;ExcessHet=3.0103;FS=0.000;MLEAC=2;MLEAF=1.00;MQ=44.00;QD=26.71;SOR=0.976	GT:AD:DP:GQ:PL	1/1:0,46:46:99:1257,138,0
3L	12363883	.	G	C	1501.77	.	AC=2;AF=1.00;AN=2;DP=56;ExcessHet=3.0103;FS=0.000;MLEAC=2;MLEAF=1.00;MQ=44.00;QD=26.82;SOR=1.101	GT:AD:DP:GQ:PL	1/1:0,56:56:99:1530,168,0
3L	12363969	.	C	A	1339.77	.	AC=2;AF=1.00;AN=2;DP=51;ExcessHet=3.0103;FS=0.000;MLEAC=2;MLEAF=1.00;MQ=43.94;QD=26.80;SOR=0.952	GT:AD:DP:GQ:PL	1/1:0,50:50:99:1368,149,0
3L	12364480	.	G	A	1484.77	.	AC=2;AF=1.00;AN=2;DP=57;ExcessHet=3.0103;FS=0.000;MLEAC=2;MLEAF=1.00;MQ=44.00;QD=26.05;SOR=0.728	GT:AD:DP:GQ:PL	1/1:0,57:57:99:1513,170,0
3L	12364568	.	A	T	1691.77	.	AC=2;AF=1.00;AN=2;DP=62;ExcessHet=3.0103;FS=0.000;MLEAC=2;MLEAF=1.00;MQ=43.97;QD=27.29;SOR=0.899	GT:AD:DP:GQ:PL	1/1:0,62:62:99:1720,186,0
3L	12364601	.	T	A	1852.77	.	AC=2;AF=1.00;AN=2;DP=70;ExcessHet=3.0103;FS=0.000;MLEAC=2;MLEAF=1.00;MQ=43.86;QD=26.47;SOR=1.163	GT:AD:DP:GQ:PL	1/1:0,70:70:99:1881,209,0
3L	12364759	.	T	A	1701.77	.	AC=2;AF=1.00;AN=2;DP=66;ExcessHet=3.0103;FS=0.000;MLEAC=2;MLEAF=1.00;MQ=43.94;QD=25.78;SOR=0.886	GT:AD:DP:GQ:PL	1/1:0,66:66:99:1730,196,0
3L	12364779	.	C	T	1823.77	.	AC=2;AF=1.00;AN=2;DP=67;ExcessHet=3.0103;FS=0.000;MLEAC=2;MLEAF=1.00;MQ=43.91;QD=27.22;SOR=0.723	GT:AD:DP:GQ:PL	1/1:0,67:67:99:1852,201,0
3L	12364858	.	T	G	2094.77	.	AC=2;AF=1.00;AN=2;DP=79;ExcessHet=3.0103;FS=0.000;MLEAC=2;MLEAF=1.00;MQ=43.98;QD=26.52;SOR=0.941	GT:AD:DP:GQ:PL	1/1:0,79:79:99:2123,235,0
3L	12364942	.	T	G	1997.77	.	AC=2;AF=1.00;AN=2;DP=76;ExcessHet=3.0103;FS=0.000;MLEAC=2;MLEAF=1.00;MQ=44.00;QD=26.64;SOR=0.719	GT:AD:DP:GQ:PL	1/1:0,75:75:99:2026,224,0
3L	12364993	.	A	G	2155.77	.	AC=2;AF=1.00;AN=2;DP=79;ExcessHet=3.0103;FS=0.000;MLEAC=2;MLEAF=1.00;MQ=44.00;QD=27.29;SOR=0.718	GT:AD:DP:GQ:PL	1/1:0,79:79:99:2184,237,0
3L	12365033	.	T	G	2333.77	.	AC=2;AF=1.00;AN=2;DP=87;ExcessHet=3.0103;FS=0.000;MLEAC=2;MLEAF=1.00;MQ=43.98;QD=26.82;SOR=0.763	GT:AD:DP:GQ:PL	1/1:0,87:87:99:2362,261,0
3L	12365337	.	T	C	2954.77	.	AC=2;AF=1.00;AN=2;DP=69;ExcessHet=3.0103;FS=0.000;MLEAC=2;MLEAF=1.00;MQ=44.00;QD=33.51;SOR=0.722	GT:AD:DP:GQ:PL	1/1:0,69:69:99:2983,214,0
3L	12365353	.	T	C	2865.77	.	AC=2;AF=1.00;AN=2;DP=67;ExcessHet=3.0103;FS=0.000;MLEAC=2;MLEAF=1.00;MQ=44.00;QD=34.00;SOR=0.784	GT:AD:DP:GQ:PL	1/1:0,67:67:99:2894,205,0
3L	12365590	.	T	A	1429.77	.	AC=2;AF=1.00;AN=2;DP=53;ExcessHet=3.0103;FS=0.000;MLEAC=2;MLEAF=1.00;MQ=44.00;QD=26.98;SOR=0.892	GT:AD:DP:GQ:PL	1/1:0,53:53:99:1458,159,0
3L	12365650	.	G	C	1882.77	.	AC=2;AF=1.00;AN=2;DP=43;ExcessHet=3.0103;FS=0.000;MLEAC=2;MLEAF=1.00;MQ=43.89;QD=28.03;SOR=0.941	GT:AD:DP:GQ:PL	1/1:0,43:43:99:1911,138,0
3L	12365666	.	C	G	1895.77	.	AC=2;AF=1.00;AN=2;DP=46;ExcessHet=3.0103;FS=0.000;MLEAC=2;MLEAF=1.00;MQ=43.90;QD=28.28;SOR=0.780	GT:AD:DP:GQ:PL	1/1:0,46:46:99:1924,138,0
3L	12365691	.	CTG	C	1208.73	.	AC=2;AF=1.00;AN=2;DP=45;ExcessHet=3.0103;FS=0.000;MLEAC=2;MLEAF=1.00;MQ=43.90;QD=29.48;SOR=0.914	GT:AD:DP:GQ:PL	1/1:0,41:41:99:1246,123,0
3L	12365965	.	G	C	1509.77	.	AC=2;AF=1.00;AN=2;DP=58;ExcessHet=3.0103;FS=0.000;MLEAC=2;MLEAF=1.00;MQ=44.00;QD=26.49;SOR=1.047	GT:AD:DP:GQ:PL	1/1:0,57:57:99:1538,170,0
3L	12366048	.	T	C	2301.77	.	AC=2;AF=1.00;AN=2;DP=53;ExcessHet=3.0103;FS=0.000;MLEAC=2;MLEAF=1.00;MQ=43.96;QD=28.70;SOR=1.358	GT:AD:DP:GQ:PL	1/1:0,52:52:99:2330,160,0
3L	12366050	.	C	T	2301.77	.	AC=2;AF=1.00;AN=2;DP=53;ExcessHet=3.0103;FS=0.000;MLEAC=2;MLEAF=1.00;MQ=43.96;QD=31.16;SOR=1.358	GT:AD:DP:GQ:PL	1/1:0,52:52:99:2330,160,0
3L	12366073	.	G	C	1544.77	.	AC=2;AF=1.00;AN=2;DP=57;ExcessHet=3.0103;FS=0.000;MLEAC=2;MLEAF=1.00;MQ=43.97;QD=27.59;SOR=1.101	GT:AD:DP:GQ:PL	1/1:0,56:56:99:1573,168,0
3L	12366137	.	G	A	1904.77	.	AC=2;AF=1.00;AN=2;DP=69;ExcessHet=3.0103;FS=0.000;MLEAC=2;MLEAF=1.00;MQ=43.76;QD=27.61;SOR=1.054	GT:AD:DP:GQ:PL	1/1:0,69:69:99:1933,207,0
3L	12366168	.	T	TTTTGAAA	3444.73	.	AC=2;AF=1.00;AN=2;DP=78;ExcessHet=3.0103;FS=0.000;MLEAC=2;MLEAF=1.00;MQ=43.76;QD=29.75;SOR=1.164	GT:AD:DP:GQ:PL	1/1:0,75:75:99:3482,235,0
3L	12366201	.	C	T	1919.77	.	AC=2;AF=1.00;AN=2;DP=69;ExcessHet=3.0103;FS=0.000;MLEAC=2;MLEAF=1.00;MQ=43.94;QD=27.82;SOR=0.980	GT:AD:DP:GQ:PL	1/1:0,69:69:99:1948,207,0
3L	12366284	.	T	TA	3224.73	.	AC=2;AF=1.00;AN=2;DP=72;ExcessHet=3.0103;FS=0.000;MLEAC=2;MLEAF=1.00;MQ=43.95;QD=32.15;SOR=1.042	GT:AD:DP:GQ:PL	1/1:0,71:71:99:3262,220,0
3L	12366285	.	T	C	3233.77	.	AC=2;AF=1.00;AN=2;DP=74;ExcessHet=3.0103;FS=0.000;MLEAC=2;MLEAF=1.00;MQ=43.95;QD=34.73;SOR=0.963	GT:AD:DP:GQ:PL	1/1:0,73:73:99:3262,220,0
3L	12366790	.	T	C	1441.77	.	AC=2;AF=1.00;AN=2;DP=55;ExcessHet=3.0103;FS=0.000;MLEAC=2;MLEAF=1.00;MQ=43.82;QD=26.21;SOR=1.061	GT:AD:DP:GQ:PL	1/1:0,55:55:99:1470,163,0
3L	12366820	.	T	A	1562.77	.	AC=2;AF=1.00;AN=2;DP=58;ExcessHet=3.0103;FS=0.000;MLEAC=2;MLEAF=1.00;MQ=43.90;QD=26.94;SOR=0.914	GT:AD:DP:GQ:PL	1/1:0,58:58:99:1591,174,0
3L	12366843	.	C	G	2758.77	.	AC=2;AF=1.00;AN=2;BaseQRankSum=-0.332;ClippingRankSum=0.000;DP=65;ExcessHet=3.0103;FS=0.000;MLEAC=2;MLEAF=1.00;MQ=43.94;MQRankSum=-0.089;QD=33.42;ReadPosRankSum=1.146;SOR=0.223	GT:AD:DP:GQ:PL	1/1:1,64:65:99:2787,151,0
3L	12366847	.	C	T	2764.77	.	AC=2;AF=1.00;AN=2;BaseQRankSum=1.278;ClippingRankSum=0.000;DP=65;ExcessHet=3.0103;FS=3.078;MLEAC=2;MLEAF=1.00;MQ=43.94;MQRankSum=-0.089;QD=25.62;ReadPosRankSum=1.040;SOR=0.321	GT:AD:DP:GQ:PL	1/1:1,64:65:99:2793,151,0
3L	12366863	.	C	CA	1503.73	.	AC=2;AF=1.00;AN=2;BaseQRankSum=0.176;ClippingRankSum=0.000;DP=63;ExcessHet=3.0103;FS=3.452;MLEAC=2;MLEAF=1.00;MQ=43.94;MQRankSum=-0.091;QD=24.25;ReadPosRankSum=0.335;SOR=0.595	GT:AD:DP:GQ:PL	1/1:1,61:62:99:1541,161,0
3L	12366902	.	A	G	1472.77	.	AC=2;AF=1.00;AN=2;BaseQRankSum=-0.441;ClippingRankSum=0.000;DP=57;ExcessHet=3.0103;FS=3.245;MLEAC=2;MLEAF=1.00;MQ=44.00;MQRankSum=0.000;QD=25.84;ReadPosRankSum=-1.315;SOR=0.450	GT:AD:DP:GQ:PL	1/1:1,56:57:99:1501,141,0
3L	12367048	.	A	G	1326.77	.	AC=2;AF=1.00;AN=2;DP=51;ExcessHet=3.0103;FS=0.000;MLEAC=2;MLEAF=1.00;MQ=43.92;QD=26.02;SOR=0.732	GT:AD:DP:GQ:PL	1/1:0,51:51:99:1355,152,0
3L	12367108	.	T	A	1467.77	.	AC=2;AF=1.00;AN=2;DP=57;ExcessHet=3.0103;FS=0.000;MLEAC=2;MLEAF=1.00;MQ=43.76;QD=26.21;SOR=0.922	GT:AD:DP:GQ:PL	1/1:0,56:56:99:1496,168,0
3L	12367302	.	TCAATTTATAA	T	2618.73	.	AC=2;AF=1.00;AN=2;DP=60;ExcessHet=3.0103;FS=0.000;MLEAC=2;MLEAF=1.00;MQ=43.40;QD=22.83;SOR=0.841	GT:AD:DP:GQ:PL	1/1:0,56:56:99:2656,178,0
3L	12367320	.	A	G	2671.77	.	AC=2;AF=1.00;AN=2;DP=60;ExcessHet=3.0103;FS=0.000;MLEAC=2;MLEAF=1.00;MQ=43.45;QD=27.47;SOR=0.760	GT:AD:DP:GQ:PL	1/1:0,60:60:99:2700,181,0
3L	12367330	.	A	G	2548.77	.	AC=2;AF=1.00;AN=2;DP=58;ExcessHet=3.0103;FS=0.000;MLEAC=2;MLEAF=1.00;MQ=43.48;QD=35.02;SOR=0.762	GT:AD:DP:GQ:PL	1/1:0,58:58:99:2577,175,0
3L	12367380	.	T	C	1479.77	.	AC=2;AF=1.00;AN=2;BaseQRankSum=0.954;ClippingRankSum=0.000;DP=60;ExcessHet=3.0103;FS=0.000;MLEAC=2;MLEAF=1.00;MQ=43.65;MQRankSum=-0.343;QD=24.66;ReadPosRankSum=0.405;SOR=0.266	GT:AD:DP:GQ:PL	1/1:1,59:60:99:1508,153,0
3L	12367800	.	A	G	1285.77	.	AC=2;AF=1.00;AN=2;DP=50;ExcessHet=3.0103;FS=0.000;MLEAC=2;MLEAF=1.00;MQ=43.96;QD=26.24;SOR=1.225	GT:AD:DP:GQ:PL	1/1:0,49:49:99:1314,146,0
3L	12368041	.	A	G	1415.77	.	AC=2;AF=1.00;AN=2;DP=54;ExcessHet=3.0103;FS=0.000;MLEAC=2;MLEAF=1.00;MQ=43.96;QD=26.22;SOR=1.022	GT:AD:DP:GQ:PL	1/1:0,54:54:99:1444,161,0
3L	12368428	.	G	T	1594.77	.	AC=2;AF=1.00;AN=2;DP=64;ExcessHet=3.0103;FS=0.000;MLEAC=2;MLEAF=1.00;MQ=42.70;QD=24.92;SOR=0.966	GT:AD:DP:GQ:PL	1/1:0,64:64:99:1623,189,0
3L	12368520	.	T	TCTTCGTTAGAGTCA	2963.73	.	AC=2;AF=1.00;AN=2;DP=66;ExcessHet=3.0103;FS=0.000;MLEAC=2;MLEAF=1.00;MQ=39.54;QD=33.94;SOR=1.159	GT:AD:DP:GQ:PL	1/1:0,63:63:99:3001,206,0
3L	12368544	.	G	T	3177.77	.	AC=2;AF=1.00;AN=2;DP=71;ExcessHet=3.0103;FS=0.000;MLEAC=2;MLEAF=1.00;MQ=37.84;QD=29.52;SOR=1.085	GT:AD:DP:GQ:PL	1/1:0,70:70:99:3206,217,0
3L	12368553	.	T	A	3447.77	.	AC=2;AF=1.00;AN=2;DP=76;ExcessHet=3.0103;FS=0.000;MLEAC=2;MLEAF=1.00;MQ=37.87;QD=31.42;SOR=1.091	GT:AD:DP:GQ:PL	1/1:0,75:75:99:3476,235,0
3L	12368561	.	T	C	3436.77	.	AC=2;AF=1.00;AN=2;DP=72;ExcessHet=3.0103;FS=0.000;MLEAC=2;MLEAF=1.00;MQ=37.76;QD=33.00;SOR=1.195	GT:AD:DP:GQ:PL	1/1:0,71:71:99:3465,232,0
3L	12368565	.	G	T	3301.77	.	AC=2;AF=1.00;AN=2;DP=74;ExcessHet=3.0103;FS=0.000;MLEAC=2;MLEAF=1.00;MQ=37.91;QD=22.31;SOR=1.340	GT:AD:DP:GQ:PL	1/1:0,73:73:99:3330,223,0
3L	12368568	.	G	T	3211.77	.	AC=2;AF=1.00;AN=2;DP=72;ExcessHet=3.0103;FS=0.000;MLEAC=2;MLEAF=1.00;MQ=37.77;QD=29.20;SOR=1.329	GT:AD:DP:GQ:PL	1/1:0,70:70:99:3240,217,0
3L	12368572	.	C	CATTTA	3141.73	.	AC=2;AF=1.00;AN=2;DP=71;ExcessHet=3.0103;FS=0.000;MLEAC=2;MLEAF=1.00;MQ=37.73;QD=28.69;SOR=1.385	GT:AD:DP:GQ:PL	1/1:0,69:69:99:3179,213,0
3L	12368573	.	C	CCA	3141.73	.	AC=2;AF=1.00;AN=2;DP=66;ExcessHet=3.0103;FS=0.000;MLEAC=2;MLEAF=1.00;MQ=37.97;QD=25.69;SOR=1.503	GT:AD:DP:GQ:PL	1/1:0,64:64:99:3179,213,0
3L	12368593	.	T	C	2844.77	.	AC=2;AF=1.00;AN=2;DP=68;ExcessHet=3.0103;FS=0.000;MLEAC=2;MLEAF=1.00;MQ=38.42;QD=27.43;SOR=1.341	GT:AD:DP:GQ:PL	1/1:0,65:65:99:2873,196,0
3L	12368597	.	T	G	2893.77	.	AC=2;AF=1.00;AN=2;DP=65;ExcessHet=3.0103;FS=0.000;MLEAC=2;MLEAF=1.00;MQ=38.52;QD=29.09;SOR=1.329	GT:AD:DP:GQ:PL	1/1:0,62:62:99:2922,202,0
3L	12368602	.	A	G	2790.77	.	AC=2;AF=1.00;AN=2;DP=66;ExcessHet=3.0103;FS=0.000;MLEAC=2;MLEAF=1.00;MQ=38.55;QD=31.37;SOR=1.270	GT:AD:DP:GQ:PL	1/1:0,63:63:99:2819,193,0
3L	12369436	.	T	C	2147.77	.	AC=2;AF=1.00;AN=2;DP=49;ExcessHet=3.0103;FS=0.000;MLEAC=2;MLEAF=1.00;MQ=43.16;QD=34.63;SOR=1.007	GT:AD:DP:GQ:PL	1/1:0,49:49:99:2176,148,0
3L	12369437	.	GAACTGGAAGC	G	2183.73	.	AC=2;AF=1.00;AN=2;DP=48;ExcessHet=3.0103;FS=0.000;MLEAC=2;MLEAF=1.00;MQ=43.14;QD=26.86;SOR=1.067	GT:AD:DP:GQ:PL	1/1:0,48:48:99:2221,151,0
3L	12369461	.	G	A	2120.77	.	AC=2;AF=1.00;AN=2;DP=43;ExcessHet=3.0103;FS=0.000;MLEAC=2;MLEAF=1.00;MQ=43.33;QD=31.08;SOR=0.941	GT:AD:DP:GQ:PL	1/1:0,43:43:99:2149,144,0
3L	12369472	.	C	G	2072.77	.	AC=2;AF=1.00;AN=2;DP=44;ExcessHet=3.0103;FS=0.000;MLEAC=2;MLEAF=1.00;MQ=43.69;QD=33.93;SOR=0.990	GT:AD:DP:GQ:PL	1/1:0,44:44:99:2101,144,0
3L	12369480	.	G	T	1966.77	.	AC=2;AF=1.00;AN=2;DP=47;ExcessHet=3.0103;FS=0.000;MLEAC=2;MLEAF=1.00;MQ=43.50;QD=30.55;SOR=0.919	GT:AD:DP:GQ:PL	1/1:0,47:47:99:1995,142,0
3L	12369510	.	T	C	1362.77	.	AC=2;AF=1.00;AN=2;DP=51;ExcessHet=3.0103;FS=0.000;MLEAC=2;MLEAF=1.00;MQ=43.29;QD=26.72;SOR=0.900	GT:AD:DP:GQ:PL	1/1:0,51:51:99:1391,152,0
3L	12369552	.	C	A	1010.77	.	AC=2;AF=1.00;AN=2;DP=38;ExcessHet=3.0103;FS=0.000;MLEAC=2;MLEAF=1.00;MQ=42.70;QD=26.60;SOR=0.693	GT:AD:DP:GQ:PL	1/1:0,38:38:99:1039,114,0
3L	12369587	.	CTCCTCTCGCAAACGTTTTTTTAAGGGAAAATTATATT	C	1600.73	.	AC=2;AF=1.00;AN=2;DP=40;ExcessHet=3.0103;FS=0.000;MLEAC=2;MLEAF=1.00;MQ=42.32;QD=31.12;SOR=0.859	GT:AD:DP:GQ:PL	1/1:0,37:37:99:1638,113,0
3L	12369681	.	T	G	954.77	.	AC=2;AF=1.00;AN=2;DP=38;ExcessHet=3.0103;FS=0.000;MLEAC=2;MLEAF=1.00;MQ=42.76;QD=25.13;SOR=1.179	GT:AD:DP:GQ:PL	1/1:0,38:38:99:983,113,0
3L	12369710	.	A	T	1134.77	.	AC=2;AF=1.00;AN=2;DP=42;ExcessHet=3.0103;FS=0.000;MLEAC=2;MLEAF=1.00;MQ=43.39;QD=27.02;SOR=1.005	GT:AD:DP:GQ:PL	1/1:0,42:42:99:1163,126,0
3L	12369807	.	T	C	1141.77	.	AC=2;AF=1.00;AN=2;DP=45;ExcessHet=3.0103;FS=0.000;MLEAC=2;MLEAF=1.00;MQ=43.42;QD=25.37;SOR=0.829	GT:AD:DP:GQ:PL	1/1:0,45:45:99:1170,133,0
3L	12369839	.	T	A	1206.77	.	AC=2;AF=1.00;AN=2;DP=46;ExcessHet=3.0103;FS=0.000;MLEAC=2;MLEAF=1.00;MQ=43.72;QD=26.23;SOR=0.693	GT:AD:DP:GQ:PL	1/1:0,46:46:99:1235,138,0
3L	12369920	.	T	A	1166.77	.	AC=2;AF=1.00;AN=2;DP=44;ExcessHet=3.0103;FS=0.000;MLEAC=2;MLEAF=1.00;MQ=43.85;QD=26.52;SOR=0.990	GT:AD:DP:GQ:PL	1/1:0,44:44:99:1195,131,0
3L	12370184	.	G	A	1479.77	.	AC=2;AF=1.00;AN=2;DP=55;ExcessHet=3.0103;FS=0.000;MLEAC=2;MLEAF=1.00;MQ=44.00;QD=26.90;SOR=1.262	GT:AD:DP:GQ:PL	1/1:0,55:55:99:1508,165,0
3L	12370256	.	A	G	2264.77	.	AC=2;AF=1.00;AN=2;DP=52;ExcessHet=3.0103;FS=0.000;MLEAC=2;MLEAF=1.00;MQ=44.00;QD=25.48;SOR=1.036	GT:AD:DP:GQ:PL	1/1:0,52:52:99:2293,159,0
3L	12370257	.	T	A	2264.77	.	AC=2;AF=1.00;AN=2;DP=53;ExcessHet=3.0103;FS=0.000;MLEAC=2;MLEAF=1.00;MQ=44.00;QD=26.61;SOR=1.077	GT:AD:DP:GQ:PL	1/1:0,53:53:99:2293,159,0
3L	12370341	.	A	G	1231.77	.	AC=2;AF=1.00;AN=2;DP=47;ExcessHet=3.0103;FS=0.000;MLEAC=2;MLEAF=1.00;MQ=44.00;QD=26.21;SOR=1.132	GT:AD:DP:GQ:PL	1/1:0,47:47:99:1260,141,0
3L	12370371	.	G	A	1051.77	.	AC=2;AF=1.00;AN=2;DP=42;ExcessHet=3.0103;FS=0.000;MLEAC=2;MLEAF=1.00;MQ=44.00;QD=25.65;SOR=1.206	GT:AD:DP:GQ:PL	1/1:0,41:41:99:1080,122,0
3L	12370553	.	G	A	1573.77	.	AC=2;AF=1.00;AN=2;BaseQRankSum=0.340;ClippingRankSum=0.000;DP=61;ExcessHet=3.0103;FS=0.000;MLEAC=2;MLEAF=1.00;MQ=43.97;MQRankSum=0.000;QD=26.23;ReadPosRankSum=-0.506;SOR=0.266	GT:AD:DP:GQ:PL	1/1:1,59:60:99:1602,152,0
3L	12370594	.	C	A	1746.77	.	AC=2;AF=1.00;AN=2;BaseQRankSum=-0.554;ClippingRankSum=0.000;DP=69;ExcessHet=3.0103;FS=0.000;MLEAC=2;MLEAF=1.00;MQ=43.97;MQRankSum=0.000;QD=25.69;ReadPosRankSum=-0.446;SOR=0.260	GT:AD:DP:GQ:PL	1/1:1,67:68:99:1775,176,0
3L	12370947	.	G	A	1046.77	.	AC=2;AF=1.00;AN=2;DP=40;ExcessHet=3.0103;FS=0.000;MLEAC=2;MLEAF=1.00;MQ=44.00;QD=26.17;SOR=0.902	GT:AD:DP:GQ:PL	1/1:0,40:40:99:1075,119,0
3L	12371402	.	G	C	1556.77	.	AC=2;AF=1.00;AN=2;DP=60;ExcessHet=3.0103;FS=0.000;MLEAC=2;MLEAF=1.00;MQ=43.90;QD=25.95;SOR=0.831	GT:AD:DP:GQ:PL	1/1:0,60:60:99:1585,179,0
3L	12371444	.	G	A	1584.77	.	AC=2;AF=1.00;AN=2;DP=58;ExcessHet=3.0103;FS=0.000;MLEAC=2;MLEAF=1.00;MQ=43.87;QD=27.32;SOR=0.693	GT:AD:DP:GQ:PL	1/1:0,58:58:99:1613,174,0
3L	12371459	.	C	T	2567.77	.	AC=2;AF=1.00;AN=2;DP=59;ExcessHet=3.0103;FS=0.000;MLEAC=2;MLEAF=1.00;MQ=43.87;QD=34.03;SOR=0.796	GT:AD:DP:GQ:PL	1/1:0,59:59:99:2596,180,0
3L	12371464	.	G	A	2598.77	.	AC=2;AF=1.00;AN=2;DP=61;ExcessHet=3.0103;FS=0.000;MLEAC=2;MLEAF=1.00;MQ=43.87;QD=28.91;SOR=0.865	GT:AD:DP:GQ:PL	1/1:0,61:61:99:2627,183,0
3L	12371987	.	C	T	942.77	.	AC=2;AF=1.00;AN=2;DP=38;ExcessHet=3.0103;FS=0.000;MLEAC=2;MLEAF=1.00;MQ=44.00;QD=24.81;SOR=0.914	GT:AD:DP:GQ:PL	1/1:0,38:38:99:971,113,0
3L	12372014	.	G	A	2110.77	.	AC=2;AF=1.00;AN=2;DP=49;ExcessHet=3.0103;FS=0.000;MLEAC=2;MLEAF=1.00;MQ=44.00;QD=28.88;SOR=1.067	GT:AD:DP:GQ:PL	1/1:0,48:48:99:2139,147,0
3L	12372023	.	C	A	2089.77	.	AC=2;AF=1.00;AN=2;DP=49;ExcessHet=3.0103;FS=0.000;MLEAC=2;MLEAF=1.00;MQ=44.00;QD=30.15;SOR=1.067	GT:AD:DP:GQ:PL	1/1:0,48:48:99:2118,144,0
3L	12372955	.	T	TAA	1994.73	.	AC=2;AF=1.00;AN=2;DP=60;ExcessHet=3.0103;FS=0.000;MLEAC=2;MLEAF=1.00;MQ=44.12;QD=33.81;SOR=0.871	GT:AD:DP:GQ:PL	1/1:0,59:59:99:2032,177,0
3L	12373008	.	T	G	1481.77	.	AC=2;AF=1.00;AN=2;BaseQRankSum=-1.009;ClippingRankSum=0.000;DP=58;ExcessHet=3.0103;FS=3.163;MLEAC=2;MLEAF=1.00;MQ=44.12;MQRankSum=0.000;QD=25.55;ReadPosRankSum=-0.718;SOR=0.389	GT:AD:DP:GQ:PL	1/1:1,57:58:99:1510,144,0
3L	12373188	.	C	G	1478.77	.	AC=2;AF=1.00;AN=2;DP=55;ExcessHet=3.0103;FS=0.000;MLEAC=2;MLEAF=1.00;MQ=44.00;QD=26.89;SOR=0.884	GT:AD:DP:GQ:PL	1/1:0,55:55:99:1507,165,0
3L	12373518	.	G	A	1786.77	.	AC=2;AF=1.00;AN=2;DP=66;ExcessHet=3.0103;FS=0.000;MLEAC=2;MLEAF=1.00;MQ=43.85;QD=27.07;SOR=0.957	GT:AD:DP:GQ:PL	1/1:0,66:66:99:1815,197,0
3L	12373539	.	A	G	2855.77	.	AC=2;AF=1.00;AN=2;DP=66;ExcessHet=3.0103;FS=0.000;MLEAC=2;MLEAF=1.00;MQ=43.91;QD=38.58;SOR=1.033	GT:AD:DP:GQ:PL	1/1:0,66:66:99:2884,199,0
3L	12373546	.	T	G	2910.77	.	AC=2;AF=1.00;AN=2;DP=64;ExcessHet=3.0103;FS=0.000;MLEAC=2;MLEAF=1.00;MQ=43.91;QD=24.99;SOR=1.127	GT:AD:DP:GQ:PL	1/1:0,64:64:99:2939,199,0
3L	12373548	.	T	G	2851.77	.	AC=2;AF=1.00;AN=2;DP=63;ExcessHet=3.0103;FS=0.000;MLEAC=2;MLEAF=1.00;MQ=43.91;QD=35.21;SOR=1.179	GT:AD:DP:GQ:PL	1/1:0,63:63:99:2880,193,0
3L	12373549	.	C	T	2806.77	.	AC=2;AF=1.00;AN=2;DP=62;ExcessHet=3.0103;FS=0.000;MLEAC=2;MLEAF=1.00;MQ=43.91;QD=33.48;SOR=1.234	GT:AD:DP:GQ:PL	1/1:0,62:62:99:2835,190,0
3L	12373694	.	C	A	2440.77	.	AC=2;AF=1.00;AN=2;DP=57;ExcessHet=3.0103;FS=0.000;MLEAC=2;MLEAF=1.00;MQ=44.16;QD=32.72;SOR=1.009	GT:AD:DP:GQ:PL	1/1:0,56:56:99:2469,169,0
3L	12373695	.	G	A	2440.77	.	AC=2;AF=1.00;AN=2;DP=57;ExcessHet=3.0103;FS=0.000;MLEAC=2;MLEAF=1.00;MQ=44.16;QD=29.43;SOR=1.009	GT:AD:DP:GQ:PL	1/1:0,56:56:99:2469,169,0
3L	12373729	.	AAT	A	2605.73	.	AC=2;AF=1.00;AN=2;DP=59;ExcessHet=3.0103;FS=0.000;MLEAC=2;MLEAF=1.00;MQ=44.11;QD=30.18;SOR=0.871	GT:AD:DP:GQ:PL	1/1:0,59:59:99:2643,178,0
3L	12373735	.	A	ATGG	2692.73	.	AC=2;AF=1.00;AN=2;DP=58;ExcessHet=3.0103;FS=0.000;MLEAC=2;MLEAF=1.00;MQ=44.11;QD=32.29;SOR=0.836	GT:AD:DP:GQ:PL	1/1:0,58:58:99:2730,184,0
3L	12373749	.	A	T	1497.77	.	AC=2;AF=1.00;AN=2;DP=58;ExcessHet=3.0103;FS=0.000;MLEAC=2;MLEAF=1.00;MQ=44.11;QD=25.82;SOR=0.836	GT:AD:DP:GQ:PL	1/1:0,58:58:99:1526,173,0
3L	12374056	.	C	T	1313.77	.	AC=2;AF=1.00;AN=2;DP=49;ExcessHet=3.0103;FS=0.000;MLEAC=2;MLEAF=1.00;MQ=44.00;QD=26.81;SOR=0.909	GT:AD:DP:GQ:PL	1/1:0,49:49:99:1342,147,0
3L	12374575	.	G	A	1614.77	.	AC=2;AF=1.00;AN=2;DP=59;ExcessHet=3.0103;FS=0.000;MLEAC=2;MLEAF=1.00;MQ=43.72;QD=27.37;SOR=0.726	GT:AD:DP:GQ:PL	1/1:0,59:59:99:1643,177,0
3L	12374667	.	A	T	1256.77	.	AC=2;AF=1.00;AN=2;DP=47;ExcessHet=3.0103;FS=0.000;MLEAC=2;MLEAF=1.00;MQ=44.00;QD=26.74;SOR=0.735	GT:AD:DP:GQ:PL	1/1:0,47:47:99:1285,141,0
3L	12375112	.	A	G	1566.77	.	AC=2;AF=1.00;AN=2;DP=60;ExcessHet=3.0103;FS=0.000;MLEAC=2;MLEAF=1.00;MQ=43.87;QD=26.11;SOR=0.831	GT:AD:DP:GQ:PL	1/1:0,60:60:99:1595,180,0
3L	12375144	.	C	A	3172.77	.	AC=2;AF=1.00;AN=2;DP=71;ExcessHet=3.0103;FS=0.000;MLEAC=2;MLEAF=1.00;MQ=43.92;QD=32.53;SOR=0.840	GT:AD:DP:GQ:PL	1/1:0,71:71:99:3201,217,0
3L	12375154	.	G	A	3076.77	.	AC=2;AF=1.00;AN=2;DP=69;ExcessHet=3.0103;FS=0.000;MLEAC=2;MLEAF=1.00;MQ=43.91;QD=31.24;SOR=0.910	GT:AD:DP:GQ:PL	1/1:0,69:69:99:3105,208,0
3L	12375155	.	T	A	3076.77	.	AC=2;AF=1.00;AN=2;DP=68;ExcessHet=3.0103;FS=0.000;MLEAC=2;MLEAF=1.00;MQ=43.91;QD=27.03;SOR=0.880	GT:AD:DP:GQ:PL	1/1:0,68:68:99:3105,208,0
3L	12375168	.	G	A	1771.77	.	AC=2;AF=1.00;AN=2;DP=67;ExcessHet=3.0103;FS=0.000;MLEAC=2;MLEAF=1.00;MQ=43.91;QD=26.44;SOR=0.917	GT:AD:DP:GQ:PL	1/1:0,67:67:99:1800,201,0
3L	12375186	.	G	T	1768.77	.	AC=2;AF=1.00;AN=2;DP=67;ExcessHet=3.0103;FS=0.000;MLEAC=2;MLEAF=1.00;MQ=43.88;QD=26.40;SOR=0.990	GT:AD:DP:GQ:PL	1/1:0,67:67:99:1797,201,0
3L	12375327	.	A	C	1217.77	.	AC=2;AF=1.00;AN=2;BaseQRankSum=2.072;ClippingRankSum=0.000;DP=49;ExcessHet=3.0103;FS=2.911;MLEAC=2;MLEAF=1.00;MQ=43.96;MQRankSum=-0.104;QD=25.37;ReadPosRankSum=-0.736;SOR=0.197	GT:AD:DP:GQ:PL	1/1:2,46:48:99:1246,107,0
3L	12375341	.	A	G	2464.77	.	AC=2;AF=1.00;AN=2;DP=57;ExcessHet=3.0103;FS=0.000;MLEAC=2;MLEAF=1.00;MQ=43.97;QD=30.93;SOR=1.101	GT:AD:DP:GQ:PL	1/1:0,56:56:99:2493,175,0
3L	12375345	.	T	A	2464.77	.	AC=2;AF=1.00;AN=2;DP=58;ExcessHet=3.0103;FS=0.000;MLEAC=2;MLEAF=1.00;MQ=43.97;QD=27.22;SOR=1.140	GT:AD:DP:GQ:PL	1/1:0,57:57:99:2493,175,0
3L	12375378	.	T	A	1231.77	.	AC=2;AF=1.00;AN=2;DP=47;ExcessHet=3.0103;FS=0.000;MLEAC=2;MLEAF=1.00;MQ=43.96;QD=26.21;SOR=1.022	GT:AD:DP:GQ:PL	1/1:0,47:47:99:1260,140,0
3L	12375425	.	G	C	1327.77	.	AC=2;AF=1.00;AN=2;DP=50;ExcessHet=3.0103;FS=0.000;MLEAC=2;MLEAF=1.00;MQ=43.82;QD=26.56;SOR=0.952	GT:AD:DP:GQ:PL	1/1:0,50:50:99:1356,150,0
3L	12376263	.	A	T	1347.77	.	AC=2;AF=1.00;AN=2;DP=50;ExcessHet=3.0103;FS=0.000;MLEAC=2;MLEAF=1.00;MQ=44.00;QD=26.96;SOR=1.051	GT:AD:DP:GQ:PL	1/1:0,50:50:99:1376,150,0
3L	12376332	.	A	G	2393.77	.	AC=2;AF=1.00;AN=2;DP=53;ExcessHet=3.0103;FS=0.000;MLEAC=2;MLEAF=1.00;MQ=43.93;QD=30.86;SOR=1.287	GT:AD:DP:GQ:PL	1/1:0,53:53:99:2422,163,0
3L	12376334	.	G	A	2393.77	.	AC=2;AF=1.00;AN=2;DP=54;ExcessHet=3.0103;FS=0.000;MLEAC=2;MLEAF=1.00;MQ=43.93;QD=31.05;SOR=1.329	GT:AD:DP:GQ:PL	1/1:0,54:54:99:2422,163,0
3L	12376356	.	T	G	2266.77	.	AC=2;AF=1.00;AN=2;DP=50;ExcessHet=3.0103;FS=0.000;MLEAC=2;MLEAF=1.00;MQ=43.92;QD=28.26;SOR=1.051	GT:AD:DP:GQ:PL	1/1:0,50:50:99:2295,154,0
3L	12376359	.	A	T	2266.77	.	AC=2;AF=1.00;AN=2;DP=50;ExcessHet=3.0103;FS=0.000;MLEAC=2;MLEAF=1.00;MQ=43.92;QD=29.27;SOR=1.051	GT:AD:DP:GQ:PL	1/1:0,50:50:99:2295,154,0
3L	12376367	.	A	T	2401.77	.	AC=2;AF=1.00;AN=2;DP=50;ExcessHet=3.0103;FS=0.000;MLEAC=2;MLEAF=1.00;MQ=43.92;QD=30.09;SOR=0.859	GT:AD:DP:GQ:PL	1/1:0,50:50:99:2430,163,0
3L	12376370	.	A	T	2311.77	.	AC=2;AF=1.00;AN=2;DP=52;ExcessHet=3.0103;FS=0.000;MLEAC=2;MLEAF=1.00;MQ=43.92;QD=26.05;SOR=0.941	GT:AD:DP:GQ:PL	1/1:0,52:52:99:2340,157,0
3L	12376378	.	T	G	2336.77	.	AC=2;AF=1.00;AN=2;DP=53;ExcessHet=3.0103;FS=0.000;MLEAC=2;MLEAF=1.00;MQ=43.93;QD=34.39;SOR=0.808	GT:AD:DP:GQ:PL	1/1:0,53:53:99:2365,160,0
3L	12376408	.	T	C	1253.77	.	AC=2;AF=1.00;AN=2;DP=48;ExcessHet=3.0103;FS=0.000;MLEAC=2;MLEAF=1.00;MQ=43.92;QD=26.12;SOR=0.693	GT:AD:DP:GQ:PL	1/1:0,48:48:99:1282,143,0
3L	12376517	.	C	A	1655.77	.	AC=2;AF=1.00;AN=2;DP=38;ExcessHet=3.0103;FS=0.000;MLEAC=2;MLEAF=1.00;MQ=44.00;QD=30.85;SOR=0.798	GT:AD:DP:GQ:PL	1/1:0,38:38:99:1684,117,0
3L	12376526	.	T	A	1611.77	.	AC=2;AF=1.00;AN=2;DP=37;ExcessHet=3.0103;FS=0.000;MLEAC=2;MLEAF=1.00;MQ=44.00;QD=34.08;SOR=0.746	GT:AD:DP:GQ:PL	1/1:0,37:37:99:1640,114,0
3L	12376856	.	T	TTC	1759.73	.	AC=2;AF=1.00;AN=2;DP=44;ExcessHet=3.0103;FS=0.000;MLEAC=2;MLEAF=1.00;MQ=43.89;QD=29.88;SOR=0.793	GT:AD:DP:GQ:PL	1/1:0,40:40:99:1797,120,0
3L	12376857	.	GA	G	1795.73	.	AC=2;AF=1.00;AN=2;DP=41;ExcessHet=3.0103;FS=0.000;MLEAC=2;MLEAF=1.00;MQ=43.95;QD=29.65;SOR=0.793	GT:AD:DP:GQ:PL	1/1:0,40:40:99:1833,123,0
3L	12376861	.	TTA	T	1753.73	.	AC=2;AF=1.00;AN=2;DP=39;ExcessHet=3.0103;FS=0.000;MLEAC=2;MLEAF=1.00;MQ=43.95;QD=32.20;SOR=0.798	GT:AD:DP:GQ:PL	1/1:0,38:38:99:1791,120,0
3L	12378098	.	T	C	1649.77	.	AC=2;AF=1.00;AN=2;DP=60;ExcessHet=3.0103;FS=0.000;MLEAC=2;MLEAF=1.00;MQ=43.76;QD=27.50;SOR=0.986	GT:AD:DP:GQ:PL	1/1:0,60:60:99:1678,180,0
3L	12378196	.	A	G	1353.77	.	AC=2;AF=1.00;AN=2;DP=51;ExcessHet=3.0103;FS=0.000;MLEAC=2;MLEAF=1.00;MQ=44.00;QD=27.08;SOR=0.693	GT:AD:DP:GQ:PL	1/1:0,50:50:99:1382,150,0
3L	12378535	.	C	A	1242.77	.	AC=2;AF=1.00;AN=2;DP=48;ExcessHet=3.0103;FS=0.000;MLEAC=2;MLEAF=1.00;MQ=44.00;QD=25.89;SOR=1.067	GT:AD:DP:GQ:PL	1/1:0,48:48:99:1271,143,0
3L	12378563	.	T	C	1363.77	.	AC=2;AF=1.00;AN=2;BaseQRankSum=1.872;ClippingRankSum=0.000;DP=52;ExcessHet=3.0103;FS=4.523;MLEAC=2;MLEAF=1.00;MQ=44.00;MQRankSum=0.000;QD=26.74;ReadPosRankSum=-0.548;SOR=1.340	GT:AD:DP:GQ:PL	1/1:1,50:51:99:1392,143,0
3L	12378816	.	A	C	1621.77	.	AC=2;AF=1.00;AN=2;DP=60;ExcessHet=3.0103;FS=0.000;MLEAC=2;MLEAF=1.00;MQ=43.43;QD=27.03;SOR=0.831	GT:AD:DP:GQ:PL	1/1:0,60:60:99:1650,180,0
3L	12378852	.	G	C	2865.77	.	AC=2;AF=1.00;AN=2;DP=65;ExcessHet=3.0103;FS=0.000;MLEAC=2;MLEAF=1.00;MQ=43.52;QD=30.17;SOR=1.162	GT:AD:DP:GQ:PL	1/1:0,65:65:99:2894,202,0
3L	12378862	.	G	A	2744.77	.	AC=2;AF=1.00;AN=2;DP=61;ExcessHet=3.0103;FS=0.000;MLEAC=2;MLEAF=1.00;MQ=43.49;QD=31.74;SOR=1.197	GT:AD:DP:GQ:PL	1/1:0,61:61:99:2773,187,0
3L	12378874	.	A	G	2626.77	.	AC=2;AF=1.00;AN=2;DP=58;ExcessHet=3.0103;FS=0.000;MLEAC=2;MLEAF=1.00;MQ=43.43;QD=26.26;SOR=0.997	GT:AD:DP:GQ:PL	1/1:0,58:58:99:2655,178,0
3L	12378899	.	A	G	2266.77	.	AC=2;AF=1.00;AN=2;DP=52;ExcessHet=3.0103;FS=0.000;MLEAC=2;MLEAF=1.00;MQ=43.36;QD=32.49;SOR=1.094	GT:AD:DP:GQ:PL	1/1:0,51:51:99:2295,154,0
3L	12378914	.	A	G	2266.77	.	AC=2;AF=1.00;AN=2;DP=50;ExcessHet=3.0103;FS=0.000;MLEAC=2;MLEAF=1.00;MQ=43.18;QD=33.45;SOR=1.112	GT:AD:DP:GQ:PL	1/1:0,49:49:99:2295,154,0
3L	12378920	.	A	C	2176.77	.	AC=2;AF=1.00;AN=2;DP=48;ExcessHet=3.0103;FS=0.000;MLEAC=2;MLEAF=1.00;MQ=43.14;QD=30.89;SOR=1.022	GT:AD:DP:GQ:PL	1/1:0,47:47:99:2205,147,0
3L	12378936	.	A	G	1906.77	.	AC=2;AF=1.00;AN=2;DP=41;ExcessHet=3.0103;FS=0.000;MLEAC=2;MLEAF=1.00;MQ=43.09;QD=30.03;SOR=1.151	GT:AD:DP:GQ:PL	1/1:0,40:40:99:1935,129,0
3L	12378941	.	G	A	1914.77	.	AC=2;AF=1.00;AN=2;DP=43;ExcessHet=3.0103;FS=0.000;MLEAC=2;MLEAF=1.00;MQ=43.02;QD=25.95;SOR=1.259	GT:AD:DP:GQ:PL	1/1:0,42:42:99:1943,132,0
3L	12378952	.	T	A	1959.77	.	AC=2;AF=1.00;AN=2;DP=46;ExcessHet=3.0103;FS=0.000;MLEAC=2;MLEAF=1.00;MQ=42.61;QD=30.16;SOR=1.414	GT:AD:DP:GQ:PL	1/1:0,45:45:99:1988,138,0
3L	12379008	.	G	C	1529.77	.	AC=2;AF=1.00;AN=2;DP=36;ExcessHet=3.0103;FS=0.000;MLEAC=2;MLEAF=1.00;MQ=41.50;QD=28.43;SOR=1.371	GT:AD:DP:GQ:PL	1/1:0,36:36:99:1558,108,0
3L	12379029	.	A	T	1771.77	.	AC=2;AF=1.00;AN=2;DP=38;ExcessHet=3.0103;FS=0.000;MLEAC=2;MLEAF=1.00;MQ=41.53;QD=29.81;SOR=1.179	GT:AD:DP:GQ:PL	1/1:0,38:38:99:1800,120,0
3L	12379033	.	G	A	1771.77	.	AC=2;AF=1.00;AN=2;DP=40;ExcessHet=3.0103;FS=0.000;MLEAC=2;MLEAF=1.00;MQ=41.55;QD=28.11;SOR=1.292	GT:AD:DP:GQ:PL	1/1:0,40:40:99:1800,120,0
3L	12379038	.	T	A	1816.77	.	AC=2;AF=1.00;AN=2;DP=41;ExcessHet=3.0103;FS=0.000;MLEAC=2;MLEAF=1.00;MQ=41.61;QD=26.15;SOR=1.206	GT:AD:DP:GQ:PL	1/1:0,41:41:99:1845,123,0
3L	12379043	.	C	T	1861.77	.	AC=2;AF=1.00;AN=2;DP=37;ExcessHet=3.0103;FS=0.000;MLEAC=2;MLEAF=1.00;MQ=41.87;QD=32.86;SOR=1.270	GT:AD:DP:GQ:PL	1/1:0,37:37:99:1890,126,0
3L	12379045	.	G	T	1726.77	.	AC=2;AF=1.00;AN=2;DP=37;ExcessHet=3.0103;FS=0.000;MLEAC=2;MLEAF=1.00;MQ=41.87;QD=30.64;SOR=1.432	GT:AD:DP:GQ:PL	1/1:0,37:37:99:1755,117,0
3L	12379048	.	TTGCTTTTCTTG	T	1762.73	.	AC=2;AF=1.00;AN=2;DP=37;ExcessHet=3.0103;FS=0.000;MLEAC=2;MLEAF=1.00;MQ=41.96;QD=28.50;SOR=1.270	GT:AD:DP:GQ:PL	1/1:0,37:37:99:1800,120,0
3L	12379060	.	A	AT	1717.73	.	AC=2;AF=1.00;AN=2;DP=38;ExcessHet=3.0103;FS=0.000;MLEAC=2;MLEAF=1.00;MQ=42.01;QD=27.99;SOR=1.329	GT:AD:DP:GQ:PL	1/1:0,38:38:99:1755,117,0
3L	12379067	.	C	T	1726.77	.	AC=2;AF=1.00;AN=2;DP=39;ExcessHet=3.0103;FS=0.000;MLEAC=2;MLEAF=1.00;MQ=42.06;QD=30.08;SOR=1.236	GT:AD:DP:GQ:PL	1/1:0,39:39:99:1755,117,0
3L	12379378	.	A	G	2251.77	.	AC=2;AF=1.00;AN=2;DP=53;ExcessHet=3.0103;FS=0.000;MLEAC=2;MLEAF=1.00;MQ=43.82;QD=32.42;SOR=1.077	GT:AD:DP:GQ:PL	1/1:0,53:53:99:2280,160,0
3L	12379396	.	A	G	2270.77	.	AC=2;AF=1.00;AN=2;DP=55;ExcessHet=3.0103;FS=0.000;MLEAC=2;MLEAF=1.00;MQ=43.25;QD=30.52;SOR=0.729	GT:AD:DP:GQ:PL	1/1:0,55:55:99:2299,165,0
3L	12379425	.	C	T	1402.77	.	AC=2;AF=1.00;AN=2;DP=54;ExcessHet=3.0103;FS=0.000;MLEAC=2;MLEAF=1.00;MQ=43.20;QD=25.98;SOR=0.931	GT:AD:DP:GQ:PL	1/1:0,54:54:99:1431,160,0
3L	12379853	.	G	A	1842.77	.	AC=2;AF=1.00;AN=2;DP=66;ExcessHet=3.0103;FS=0.000;MLEAC=2;MLEAF=1.00;MQ=44.00;QD=27.92;SOR=1.376	GT:AD:DP:GQ:PL	1/1:0,66:66:99:1871,198,0
3L	12380028	.	G	A	2048.77	.	AC=2;AF=1.00;AN=2;DP=77;ExcessHet=3.0103;FS=0.000;MLEAC=2;MLEAF=1.00;MQ=44.00;QD=26.61;SOR=1.300	GT:AD:DP:GQ:PL	1/1:0,77:77:99:2077,230,0
3L	12380146	.	C	T	4019.77	.	AC=2;AF=1.00;AN=2;DP=95;ExcessHet=3.0103;FS=0.000;MLEAC=2;MLEAF=1.00;MQ=43.98;QD=32.83;SOR=0.901	GT:AD:DP:GQ:PL	1/1:0,93:93:99:4048,280,0
3L	12380152	.	G	A	4073.77	.	AC=2;AF=1.00;AN=2;DP=94;ExcessHet=3.0103;FS=0.000;MLEAC=2;MLEAF=1.00;MQ=43.98;QD=32.54;SOR=0.929	GT:AD:DP:GQ:PL	1/1:0,92:92:99:4102,283,0
3L	12380185	.	A	G	2404.77	.	AC=2;AF=1.00;AN=2;DP=92;ExcessHet=3.0103;FS=0.000;MLEAC=2;MLEAF=1.00;MQ=43.96;QD=26.43;SOR=0.760	GT:AD:DP:GQ:PL	1/1:0,91:91:99:2433,271,0
3L	12380293	.	G	C	1930.77	.	AC=2;AF=1.00;AN=2;DP=75;ExcessHet=3.0103;FS=0.000;MLEAC=2;MLEAF=1.00;MQ=44.00;QD=25.74;SOR=1.240	GT:AD:DP:GQ:PL	1/1:0,75:75:99:1959,224,0
3L	12381269	.	A	G	1055.77	.	AC=2;AF=1.00;AN=2;DP=40;ExcessHet=3.0103;FS=0.000;MLEAC=2;MLEAF=1.00;MQ=43.57;QD=26.39;SOR=2.191	GT:AD:DP:GQ:PL	1/1:0,40:40:99:1084,120,0
3L	12381419	.	G	C	1744.77	.	AC=2;AF=1.00;AN=2;DP=67;ExcessHet=3.0103;FS=0.000;MLEAC=2;MLEAF=1.00;MQ=43.20;QD=26.04;SOR=0.990	GT:AD:DP:GQ:PL	1/1:0,67:67:99:1773,200,0
3L	12381479	.	G	A	1863.77	.	AC=2;AF=1.00;AN=2;DP=68;ExcessHet=3.0103;FS=0.000;MLEAC=2;MLEAF=1.00;MQ=43.47;QD=27.41;SOR=0.693	GT:AD:DP:GQ:PL	1/1:0,68:68:99:1892,204,0
3L	12381496	.	C	A	1911.77	.	AC=2;AF=1.00;AN=2;DP=68;ExcessHet=3.0103;FS=0.000;MLEAC=2;MLEAF=1.00;MQ=43.36;QD=28.11;SOR=0.752	GT:AD:DP:GQ:PL	1/1:0,68:68:99:1940,204,0
3L	12381556	.	C	T	2289.77	.	AC=2;AF=1.00;AN=2;DP=56;ExcessHet=3.0103;FS=0.000;MLEAC=2;MLEAF=1.00;MQ=42.50;QD=28.88;SOR=0.931	GT:AD:DP:GQ:PL	1/1:0,54:54:99:2318,163,0
3L	12381573	.	CGAAATTCTTTAACAAGGCGAAAGAA	C	2464.73	.	AC=2;AF=1.00;AN=2;DP=56;ExcessHet=3.0103;FS=0.000;MLEAC=2;MLEAF=1.00;MQ=42.46;QD=24.98;SOR=1.022	GT:AD:DP:GQ:PL	1/1:0,54:54:99:2502,169,0
3L	12381613	.	A	C	2581.77	.	AC=2;AF=1.00;AN=2;DP=56;ExcessHet=3.0103;FS=0.000;MLEAC=2;MLEAF=1.00;MQ=42.37;QD=30.02;SOR=0.765	GT:AD:DP:GQ:PL	1/1:0,56:56:99:2610,175,0
3L	12381617	.	A	T	2581.77	.	AC=2;AF=1.00;AN=2;DP=58;ExcessHet=3.0103;FS=0.000;MLEAC=2;MLEAF=1.00;MQ=42.43;QD=30.11;SOR=0.836	GT:AD:DP:GQ:PL	1/1:0,58:58:99:2610,175,0
3L	12381633	.	T	G	2761.77	.	AC=2;AF=1.00;AN=2;DP=61;ExcessHet=3.0103;FS=0.000;MLEAC=2;MLEAF=1.00;MQ=42.53;QD=31.95;SOR=0.865	GT:AD:DP:GQ:PL	1/1:0,61:61:99:2790,187,0
3L	12381639	.	T	A	2690.77	.	AC=2;AF=1.00;AN=2;DP=57;ExcessHet=3.0103;FS=0.000;MLEAC=2;MLEAF=1.00;MQ=42.59;QD=31.11;SOR=0.800	GT:AD:DP:GQ:PL	1/1:0,57:57:99:2719,184,0
3L	12381659	.	T	G	2953.77	.	AC=2;AF=1.00;AN=2;DP=65;ExcessHet=3.0103;FS=0.000;MLEAC=2;MLEAF=1.00;MQ=42.90;QD=32.09;SOR=1.000	GT:AD:DP:GQ:PL	1/1:0,65:65:99:2982,205,0
3L	12381667	.	T	C	2863.77	.	AC=2;AF=1.00;AN=2;DP=66;ExcessHet=3.0103;FS=0.000;MLEAC=2;MLEAF=1.00;MQ=42.98;QD=34.88;SOR=0.957	GT:AD:DP:GQ:PL	1/1:0,66:66:99:2892,199,0
3L	12381694	.	C	A	2702.77	.	AC=2;AF=1.00;AN=2;DP=62;ExcessHet=3.0103;FS=0.000;MLEAC=2;MLEAF=1.00;MQ=43.22;QD=32.47;SOR=0.899	GT:AD:DP:GQ:PL	1/1:0,62:62:99:2731,190,0
3L	12381718	.	C	T	2735.77	.	AC=2;AF=1.00;AN=2;DP=64;ExcessHet=3.0103;FS=0.000;MLEAC=2;MLEAF=1.00;MQ=43.51;QD=28.83;SOR=0.822	GT:AD:DP:GQ:PL	1/1:0,64:64:99:2764,193,0
3L	12381870	.	G	A	1475.77	.	AC=2;AF=1.00;AN=2;BaseQRankSum=1.797;ClippingRankSum=0.000;DP=55;ExcessHet=3.0103;FS=3.979;MLEAC=2;MLEAF=1.00;MQ=43.73;MQRankSum=-0.327;QD=26.83;ReadPosRankSum=1.095;SOR=0.970	GT:AD:DP:GQ:PL	1/1:1,54:55:99:1504,142,0
3L	12382298	.	T	G	1264.77	.	AC=2;AF=1.00;AN=2;DP=47;ExcessHet=3.0103;FS=0.000;MLEAC=2;MLEAF=1.00;MQ=44.00;QD=26.91;SOR=1.981	GT:AD:DP:GQ:PL	1/1:0,47:47:99:1293,141,0
3L	12383012	.	A	G	1404.77	.	AC=2;AF=1.00;AN=2;DP=53;ExcessHet=3.0103;FS=0.000;MLEAC=2;MLEAF=1.00;MQ=44.00;QD=26.51;SOR=0.892	GT:AD:DP:GQ:PL	1/1:0,53:53:99:1433,158,0
3L	12383042	.	C	A	1440.77	.	AC=2;AF=1.00;AN=2;DP=53;ExcessHet=3.0103;FS=0.000;MLEAC=2;MLEAF=1.00;MQ=44.00;QD=27.18;SOR=0.981	GT:AD:DP:GQ:PL	1/1:0,53:53:99:1469,159,0
3L	12383926	.	CCATAGTCATGTTTTTCATTTGATCAAAGCAAATTG	C	1571.73	.	AC=2;AF=1.00;AN=2;DP=36;ExcessHet=3.0103;FS=0.000;MLEAC=2;MLEAF=1.00;MQ=43.39;QD=27.31;SOR=0.804	GT:AD:DP:GQ:PL	1/1:0,36:36:99:1609,110,0
3L	12384012	.	T	A	1456.77	.	AC=2;AF=1.00;AN=2;DP=33;ExcessHet=3.0103;FS=0.000;MLEAC=2;MLEAF=1.00;MQ=43.33;QD=32.01;SOR=0.752	GT:AD:DP:GQ:PL	1/1:0,33:33:99:1485,99,0
3L	12384016	.	C	T	1591.77	.	AC=2;AF=1.00;AN=2;DP=33;ExcessHet=3.0103;FS=0.000;MLEAC=2;MLEAF=1.00;MQ=43.33;QD=22.92;SOR=0.752	GT:AD:DP:GQ:PL	1/1:0,33:33:99:1620,108,0
3L	12384039	.	C	A	1906.77	.	AC=2;AF=1.00;AN=2;DP=43;ExcessHet=3.0103;FS=0.000;MLEAC=2;MLEAF=1.00;MQ=43.56;QD=29.53;SOR=0.836	GT:AD:DP:GQ:PL	1/1:0,43:43:99:1935,129,0
3L	12384055	.	C	T	2167.77	.	AC=2;AF=1.00;AN=2;DP=48;ExcessHet=3.0103;FS=0.000;MLEAC=2;MLEAF=1.00;MQ=43.56;QD=32.16;SOR=0.866	GT:AD:DP:GQ:PL	1/1:0,48:48:99:2196,150,0
3L	12384059	.	A	C	2241.77	.	AC=2;AF=1.00;AN=2;DP=52;ExcessHet=3.0103;FS=0.000;MLEAC=2;MLEAF=1.00;MQ=43.60;QD=30.57;SOR=0.853	GT:AD:DP:GQ:PL	1/1:0,52:52:99:2270,156,0
3L	12384175	.	A	AT	811.73	.	AC=2;AF=1.00;AN=2;BaseQRankSum=1.944;ClippingRankSum=0.000;DP=53;ExcessHet=3.0103;FS=0.000;MLEAC=2;MLEAF=1.00;MQ=42.94;MQRankSum=2.928;QD=17.65;ReadPosRankSum=0.433;SOR=1.206	GT:AD:DP:GQ:PL	1/1:2,44:46:93:849,93,0
3L	12384187	.	T	G	2278.77	.	AC=2;AF=1.00;AN=2;DP=50;ExcessHet=3.0103;FS=0.000;MLEAC=2;MLEAF=1.00;MQ=42.86;QD=34.60;SOR=1.270	GT:AD:DP:GQ:PL	1/1:0,50:50:99:2307,157,0
3L	12384194	.	T	A	2324.77	.	AC=2;AF=1.00;AN=2;DP=53;ExcessHet=3.0103;FS=0.000;MLEAC=2;MLEAF=1.00;MQ=42.81;QD=30.85;SOR=1.287	GT:AD:DP:GQ:PL	1/1:0,53:53:99:2353,163,0
3L	12384328	.	G	A	1532.77	.	AC=2;AF=1.00;AN=2;DP=57;ExcessHet=3.0103;FS=0.000;MLEAC=2;MLEAF=1.00;MQ=43.48;QD=27.37;SOR=1.009	GT:AD:DP:GQ:PL	1/1:0,56:56:99:1561,168,0
3L	12384442	.	G	A	2490.77	.	AC=2;AF=1.00;AN=2;DP=57;ExcessHet=3.0103;FS=0.000;MLEAC=2;MLEAF=1.00;MQ=42.39;QD=27.41;SOR=0.922	GT:AD:DP:GQ:PL	1/1:0,56:56:99:2519,168,0
3L	12384444	.	T	A	2491.77	.	AC=2;AF=1.00;AN=2;DP=57;ExcessHet=3.0103;FS=0.000;MLEAC=2;MLEAF=1.00;MQ=42.39;QD=30.63;SOR=0.922	GT:AD:DP:GQ:PL	1/1:0,56:56:99:2520,169,0
3L	12384457	.	A	T	2581.77	.	AC=2;AF=1.00;AN=2;DP=58;ExcessHet=3.0103;FS=0.000;MLEAC=2;MLEAF=1.00;MQ=42.16;QD=26.51;SOR=0.997	GT:AD:DP:GQ:PL	1/1:0,58:58:99:2610,175,0
3L	12384472	.	A	ATGGTGCATGTAAGTACGTGAACAAGTTATT	3579.73	.	AC=2;AF=1.00;AN=2;DP=56;ExcessHet=3.0103;FS=0.000;MLEAC=2;MLEAF=1.00;MQ=41.85;QD=26.20;SOR=0.841	GT:AD:DP:GQ:PL	1/1:0,56:56:99:3617,243,0
3L	12384579	.	A	T	3276.77	.	AC=2;AF=1.00;AN=2;DP=74;ExcessHet=3.0103;FS=0.000;MLEAC=2;MLEAF=1.00;MQ=42.85;QD=32.80;SOR=0.992	GT:AD:DP:GQ:PL	1/1:0,74:74:99:3305,226,0
3L	12384587	.	A	G	3368.77	.	AC=2;AF=1.00;AN=2;DP=74;ExcessHet=3.0103;FS=0.000;MLEAC=2;MLEAF=1.00;MQ=42.88;QD=34.97;SOR=1.061	GT:AD:DP:GQ:PL	1/1:0,74:74:99:3397,229,0
3L	12384602	.	A	ACTGTT	3094.73	.	AC=2;AF=1.00;AN=2;DP=66;ExcessHet=3.0103;FS=0.000;MLEAC=2;MLEAF=1.00;MQ=42.80;QD=28.55;SOR=0.886	GT:AD:DP:GQ:PL	1/1:0,66:66:99:3132,211,0
3L	12384717	.	T	C	1306.77	.	AC=2;AF=1.00;AN=2;DP=48;ExcessHet=3.0103;FS=0.000;MLEAC=2;MLEAF=1.00;MQ=42.17;QD=27.22;SOR=1.426	GT:AD:DP:GQ:PL	1/1:0,48:48:99:1335,144,0
3L	12384758	.	A	AGCCACCCAAGTTCTCG	2392.73	.	AC=2;AF=1.00;AN=2;DP=49;ExcessHet=3.0103;FS=0.000;MLEAC=2;MLEAF=1.00;MQ=42.17;QD=35.58;SOR=0.909	GT:AD:DP:GQ:PL	1/1:0,49:49:99:2430,165,0
3L	12384795	.	A	C	1542.77	.	AC=2;AF=1.00;AN=2;DP=58;ExcessHet=3.0103;FS=0.000;MLEAC=2;MLEAF=1.00;MQ=42.65;QD=26.60;SOR=0.836	GT:AD:DP:GQ:PL	1/1:0,58:58:99:1571,173,0
3L	12385023	.	G	A	2056.77	.	AC=2;AF=1.00;AN=2;DP=47;ExcessHet=3.0103;FS=0.000;MLEAC=2;MLEAF=1.00;MQ=43.88;QD=29.94;SOR=0.735	GT:AD:DP:GQ:PL	1/1:0,47:47:99:2085,141,0
3L	12385024	.	A	G	2056.77	.	AC=2;AF=1.00;AN=2;DP=47;ExcessHet=3.0103;FS=0.000;MLEAC=2;MLEAF=1.00;MQ=43.88;QD=32.60;SOR=0.735	GT:AD:DP:GQ:PL	1/1:0,47:47:99:2085,141,0
3L	12385159	.	A	C	1182.77	.	AC=2;AF=1.00;AN=2;DP=46;ExcessHet=3.0103;FS=0.000;MLEAC=2;MLEAF=1.00;MQ=43.83;QD=25.71;SOR=0.780	GT:AD:DP:GQ:PL	1/1:0,46:46:99:1211,136,0
3L	12385181	.	T	A	1374.77	.	AC=2;AF=1.00;AN=2;DP=52;ExcessHet=3.0103;FS=0.000;MLEAC=2;MLEAF=1.00;MQ=43.89;QD=26.44;SOR=0.770	GT:AD:DP:GQ:PL	1/1:0,52:52:99:1403,155,0
3L	12385266	.	A	G	1468.77	.	AC=2;AF=1.00;AN=2;DP=56;ExcessHet=3.0103;FS=0.000;MLEAC=2;MLEAF=1.00;MQ=44.00;QD=26.23;SOR=1.009	GT:AD:DP:GQ:PL	1/1:0,56:56:99:1497,167,0
3L	12385277	.	A	G	1297.77	.	AC=2;AF=1.00;AN=2;DP=51;ExcessHet=3.0103;FS=0.000;MLEAC=2;MLEAF=1.00;MQ=44.00;QD=25.45;SOR=0.994	GT:AD:DP:GQ:PL	1/1:0,51:51:99:1326,152,0
3L	12385455	.	T	C	1380.77	.	AC=2;AF=1.00;AN=2;DP=52;ExcessHet=3.0103;FS=0.000;MLEAC=2;MLEAF=1.00;MQ=43.81;QD=26.55;SOR=0.853	GT:AD:DP:GQ:PL	1/1:0,52:52:99:1409,155,0
3L	12385511	.	G	T	1208.77	.	AC=2;AF=1.00;AN=2;DP=45;ExcessHet=3.0103;FS=0.000;MLEAC=2;MLEAF=1.00;MQ=43.78;QD=26.86;SOR=0.829	GT:AD:DP:GQ:PL	1/1:0,45:45:99:1237,135,0
3L	12385589	.	A	C	1517.77	.	AC=2;AF=1.00;AN=2;DP=60;ExcessHet=3.0103;FS=0.000;MLEAC=2;MLEAF=1.00;MQ=43.43;QD=25.72;SOR=0.871	GT:AD:DP:GQ:PL	1/1:0,59:59:99:1546,175,0
3L	12385642	.	C	T	1831.77	.	AC=2;AF=1.00;AN=2;DP=66;ExcessHet=3.0103;FS=0.000;MLEAC=2;MLEAF=1.00;MQ=43.42;QD=27.75;SOR=0.957	GT:AD:DP:GQ:PL	1/1:0,66:66:99:1860,200,0
3L	12385712	.	C	A	1584.77	.	AC=2;AF=1.00;AN=2;DP=58;ExcessHet=3.0103;FS=0.000;MLEAC=2;MLEAF=1.00;MQ=43.47;QD=27.32;SOR=0.836	GT:AD:DP:GQ:PL	1/1:0,58:58:99:1613,174,0
3L	12385750	.	A	G	2798.77	.	AC=2;AF=1.00;AN=2;DP=62;ExcessHet=3.0103;FS=0.000;MLEAC=2;MLEAF=1.00;MQ=42.88;QD=30.11;SOR=0.758	GT:AD:DP:GQ:PL	1/1:0,62:62:99:2827,190,0
3L	12385755	.	A	G	2806.77	.	AC=2;AF=1.00;AN=2;DP=63;ExcessHet=3.0103;FS=0.000;MLEAC=2;MLEAF=1.00;MQ=42.82;QD=34.14;SOR=0.790	GT:AD:DP:GQ:PL	1/1:0,63:63:99:2835,190,0
3L	12385756	.	T	G	2806.77	.	AC=2;AF=1.00;AN=2;DP=62;ExcessHet=3.0103;FS=0.000;MLEAC=2;MLEAF=1.00;MQ=42.80;QD=27.02;SOR=0.826	GT:AD:DP:GQ:PL	1/1:0,62:62:99:2835,190,0
3L	12385767	.	G	C	2626.77	.	AC=2;AF=1.00;AN=2;DP=58;ExcessHet=3.0103;FS=0.000;MLEAC=2;MLEAF=1.00;MQ=42.65;QD=27.61;SOR=0.836	GT:AD:DP:GQ:PL	1/1:0,58:58:99:2655,178,0
3L	12385770	.	A	G	2671.77	.	AC=2;AF=1.00;AN=2;DP=56;ExcessHet=3.0103;FS=0.000;MLEAC=2;MLEAF=1.00;MQ=42.62;QD=27.89;SOR=0.693	GT:AD:DP:GQ:PL	1/1:0,56:56:99:2700,181,0
3L	12385776	.	A	G	2581.77	.	AC=2;AF=1.00;AN=2;DP=58;ExcessHet=3.0103;FS=0.000;MLEAC=2;MLEAF=1.00;MQ=42.63;QD=27.81;SOR=0.762	GT:AD:DP:GQ:PL	1/1:0,58:58:99:2610,175,0
3L	12385777	.	A	C	2581.77	.	AC=2;AF=1.00;AN=2;DP=57;ExcessHet=3.0103;FS=0.000;MLEAC=2;MLEAF=1.00;MQ=42.61;QD=28.40;SOR=0.800	GT:AD:DP:GQ:PL	1/1:0,57:57:99:2610,175,0
3L	12385798	.	G	A	2664.77	.	AC=2;AF=1.00;AN=2;DP=61;ExcessHet=3.0103;FS=0.000;MLEAC=2;MLEAF=1.00;MQ=42.67;QD=24.32;SOR=0.793	GT:AD:DP:GQ:PL	1/1:0,61:61:99:2693,190,0
3L	12385849	.	T	TCTA	2648.73	.	AC=2;AF=1.00;AN=2;DP=59;ExcessHet=3.0103;FS=0.000;MLEAC=2;MLEAF=1.00;MQ=42.72;QD=31.29;SOR=0.914	GT:AD:DP:GQ:PL	1/1:0,58:58:99:2686,181,0
3L	12386000	.	C	CGCCAACAACTTATTAAAGTAA	2570.73	.	AC=2;AF=1.00;AN=2;DP=52;ExcessHet=3.0103;FS=0.000;MLEAC=2;MLEAF=1.00;MQ=41.88;QD=32.40;SOR=1.201	GT:AD:DP:GQ:PL	1/1:0,51:51:99:2608,173,0
3L	12386421	.	C	G	1342.77	.	AC=2;AF=1.00;AN=2;DP=53;ExcessHet=3.0103;FS=0.000;MLEAC=2;MLEAF=1.00;MQ=43.65;QD=25.82;SOR=0.941	GT:AD:DP:GQ:PL	1/1:0,52:52:99:1371,155,0
3L	12386607	.	A	G	2265.77	.	AC=2;AF=1.00;AN=2;DP=51;ExcessHet=3.0103;FS=0.000;MLEAC=2;MLEAF=1.00;MQ=43.88;QD=29.43;SOR=0.813	GT:AD:DP:GQ:PL	1/1:0,51:51:99:2294,154,0
3L	12386608	.	T	C	2265.77	.	AC=2;AF=1.00;AN=2;DP=51;ExcessHet=3.0103;FS=0.000;MLEAC=2;MLEAF=1.00;MQ=43.88;QD=34.47;SOR=0.813	GT:AD:DP:GQ:PL	1/1:0,51:51:99:2294,154,0
3L	12386780	.	G	C	1714.77	.	AC=2;AF=1.00;AN=2;DP=64;ExcessHet=3.0103;FS=0.000;MLEAC=2;MLEAF=1.00;MQ=43.88;QD=26.79;SOR=0.693	GT:AD:DP:GQ:PL	1/1:0,64:64:99:1743,192,0
3L	12386934	.	A	T	1655.77	.	AC=2;AF=1.00;AN=2;DP=37;ExcessHet=3.0103;FS=0.000;MLEAC=2;MLEAF=1.00;MQ=43.10;QD=24.59;SOR=1.121	GT:AD:DP:GQ:PL	1/1:0,37:37:99:1684,114,0
3L	12386936	.	G	C	1655.77	.	AC=2;AF=1.00;AN=2;DP=38;ExcessHet=3.0103;FS=0.000;MLEAC=2;MLEAF=1.00;MQ=43.12;QD=28.05;SOR=1.040	GT:AD:DP:GQ:PL	1/1:0,38:38:99:1684,114,0
3L	12386954	.	C	T	1719.77	.	AC=2;AF=1.00;AN=2;DP=39;ExcessHet=3.0103;FS=0.000;MLEAC=2;MLEAF=1.00;MQ=43.15;QD=28.66;SOR=1.236	GT:AD:DP:GQ:PL	1/1:0,39:39:99:1748,120,0
3L	12386957	.	A	T	1655.77	.	AC=2;AF=1.00;AN=2;DP=38;ExcessHet=3.0103;FS=0.000;MLEAC=2;MLEAF=1.00;MQ=43.12;QD=25.58;SOR=1.179	GT:AD:DP:GQ:PL	1/1:0,38:38:99:1684,114,0
3L	12387057	.	A	T	1226.77	.	AC=2;AF=1.00;AN=2;DP=45;ExcessHet=3.0103;FS=0.000;MLEAC=2;MLEAF=1.00;MQ=44.00;QD=27.26;SOR=0.737	GT:AD:DP:GQ:PL	1/1:0,45:45:99:1255,135,0
3L	12387139	.	C	CG	1868.73	.	AC=2;AF=1.00;AN=2;DP=43;ExcessHet=3.0103;FS=0.000;MLEAC=2;MLEAF=1.00;MQ=44.21;QD=27.57;SOR=0.788	GT:AD:DP:GQ:PL	1/1:0,42:42:99:1906,129,0
3L	12387140	.	A	G	1877.77	.	AC=2;AF=1.00;AN=2;DP=43;ExcessHet=3.0103;FS=0.000;MLEAC=2;MLEAF=1.00;MQ=44.21;QD=31.56;SOR=0.836	GT:AD:DP:GQ:PL	1/1:0,43:43:99:1906,129,0
3L	12387353	.	G	A	1443.77	.	AC=2;AF=1.00;AN=2;DP=54;ExcessHet=3.0103;FS=0.000;MLEAC=2;MLEAF=1.00;MQ=44.00;QD=26.74;SOR=1.567	GT:AD:DP:GQ:PL	1/1:0,54:54:99:1472,162,0
3L	12387509	.	A	G	1474.77	.	AC=2;AF=1.00;AN=2;DP=58;ExcessHet=3.0103;FS=0.000;MLEAC=2;MLEAF=1.00;MQ=44.00;QD=25.43;SOR=0.914	GT:AD:DP:GQ:PL	1/1:0,58:58:99:1503,173,0
3L	12387950	.	AT	A	2047.73	.	AC=2;AF=1.00;AN=2;DP=47;ExcessHet=3.0103;FS=0.000;MLEAC=2;MLEAF=1.00;MQ=44.00;QD=30.04;SOR=1.038	GT:AD:DP:GQ:PL	1/1:0,45:45:99:2085,142,0
3L	12387953	.	CACATA	C	2047.73	.	AC=2;AF=1.00;AN=2;DP=47;ExcessHet=3.0103;FS=0.000;MLEAC=2;MLEAF=1.00;MQ=44.00;QD=29.92;SOR=1.022	GT:AD:DP:GQ:PL	1/1:0,47:47:99:2085,142,0
3L	12388033	.	A	G	1020.77	.	AC=2;AF=1.00;AN=2;BaseQRankSum=1.944;ClippingRankSum=0.000;DP=40;ExcessHet=3.0103;FS=0.000;MLEAC=2;MLEAF=1.00;MQ=44.00;MQRankSum=0.000;QD=25.52;ReadPosRankSum=1.647;SOR=0.770	GT:AD:DP:GQ:PL	1/1:1,39:40:99:1049,110,0
3L	12388150	.	A	T	1769.77	.	AC=2;AF=1.00;AN=2;DP=67;ExcessHet=3.0103;FS=0.000;MLEAC=2;MLEAF=1.00;MQ=43.97;QD=26.41;SOR=0.784	GT:AD:DP:GQ:PL	1/1:0,67:67:99:1798,199,0
3L	12388204	.	T	C	3239.77	.	AC=2;AF=1.00;AN=2;DP=74;ExcessHet=3.0103;FS=0.000;MLEAC=2;MLEAF=1.00;MQ=43.97;QD=27.67;SOR=0.804	GT:AD:DP:GQ:PL	1/1:0,74:74:99:3268,226,0
3L	12388205	.	G	T	3239.77	.	AC=2;AF=1.00;AN=2;DP=75;ExcessHet=3.0103;FS=0.000;MLEAC=2;MLEAF=1.00;MQ=43.97;QD=31.81;SOR=0.832	GT:AD:DP:GQ:PL	1/1:0,75:75:99:3268,226,0
3L	12388562	.	A	C	2414.77	.	AC=2;AF=1.00;AN=2;DP=55;ExcessHet=3.0103;FS=0.000;MLEAC=2;MLEAF=1.00;MQ=44.00;QD=23.81;SOR=0.729	GT:AD:DP:GQ:PL	1/1:0,55:55:99:2443,166,0
3L	12388563	.	T	A	2414.77	.	AC=2;AF=1.00;AN=2;DP=54;ExcessHet=3.0103;FS=0.000;MLEAC=2;MLEAF=1.00;MQ=44.00;QD=28.37;SOR=0.767	GT:AD:DP:GQ:PL	1/1:0,54:54:99:2443,166,0
3L	12388970	.	C	T	1795.77	.	AC=2;AF=1.00;AN=2;DP=41;ExcessHet=3.0103;FS=0.000;MLEAC=2;MLEAF=1.00;MQ=44.00;QD=30.17;SOR=0.902	GT:AD:DP:GQ:PL	1/1:0,40:40:99:1824,123,0
3L	12388972	.	G	C	1795.77	.	AC=2;AF=1.00;AN=2;DP=42;ExcessHet=3.0103;FS=0.000;MLEAC=2;MLEAF=1.00;MQ=44.00;QD=26.15;SOR=0.954	GT:AD:DP:GQ:PL	1/1:0,41:41:99:1824,123,0
3L	12389074	.	T	C	1192.77	.	AC=2;AF=1.00;AN=2;DP=46;ExcessHet=3.0103;FS=0.000;MLEAC=2;MLEAF=1.00;MQ=43.83;QD=25.93;SOR=0.976	GT:AD:DP:GQ:PL	1/1:0,46:46:99:1221,137,0
3L	12389090	.	T	TC	1370.73	.	AC=2;AF=1.00;AN=2;DP=44;ExcessHet=3.0103;FS=0.000;MLEAC=2;MLEAF=1.00;MQ=43.82;QD=31.15;SOR=1.230	GT:AD:DP:GQ:PL	1/1:0,44:44:99:1408,132,0
3L	12389110	.	C	T	1202.77	.	AC=2;AF=1.00;AN=2;DP=44;ExcessHet=3.0103;FS=0.000;MLEAC=2;MLEAF=1.00;MQ=43.78;QD=27.34;SOR=0.883	GT:AD:DP:GQ:PL	1/1:0,44:44:99:1231,132,0
3L	12389158	.	G	A	1119.77	.	AC=2;AF=1.00;AN=2;DP=42;ExcessHet=3.0103;FS=0.000;MLEAC=2;MLEAF=1.00;MQ=43.72;QD=26.66;SOR=1.127	GT:AD:DP:GQ:PL	1/1:0,42:42:99:1148,126,0
3L	12389213	.	C	A	2214.77	.	AC=2;AF=1.00;AN=2;DP=51;ExcessHet=3.0103;FS=0.000;MLEAC=2;MLEAF=1.00;MQ=43.75;QD=31.55;SOR=1.314	GT:AD:DP:GQ:PL	1/1:0,51:51:99:2243,153,0
3L	12389232	.	A	T	2766.77	.	AC=2;AF=1.00;AN=2;DP=59;ExcessHet=3.0103;FS=0.000;MLEAC=2;MLEAF=1.00;MQ=43.78;QD=32.69;SOR=1.217	GT:AD:DP:GQ:PL	1/1:0,59:59:99:2795,193,0
3L	12389248	.	A	T	2705.77	.	AC=2;AF=1.00;AN=2;DP=63;ExcessHet=3.0103;FS=0.000;MLEAC=2;MLEAF=1.00;MQ=43.77;QD=34.53;SOR=1.270	GT:AD:DP:GQ:PL	1/1:0,63:63:99:2734,190,0
3L	12389275	.	A	C	2879.77	.	AC=2;AF=1.00;AN=2;DP=64;ExcessHet=3.0103;FS=0.000;MLEAC=2;MLEAF=1.00;MQ=43.74;QD=24.05;SOR=1.214	GT:AD:DP:GQ:PL	1/1:0,64:64:99:2908,196,0
3L	12389280	.	A	G	2896.77	.	AC=2;AF=1.00;AN=2;DP=64;ExcessHet=3.0103;FS=0.000;MLEAC=2;MLEAF=1.00;MQ=43.74;QD=31.46;SOR=1.214	GT:AD:DP:GQ:PL	1/1:0,64:64:99:2925,196,0
3L	12389305	.	C	G	2941.77	.	AC=2;AF=1.00;AN=2;DP=65;ExcessHet=3.0103;FS=0.000;MLEAC=2;MLEAF=1.00;MQ=43.71;QD=29.97;SOR=1.078	GT:AD:DP:GQ:PL	1/1:0,65:65:99:2970,199,0
3L	12389311	.	A	T	2986.77	.	AC=2;AF=1.00;AN=2;DP=67;ExcessHet=3.0103;FS=0.000;MLEAC=2;MLEAF=1.00;MQ=43.72;QD=31.38;SOR=1.146	GT:AD:DP:GQ:PL	1/1:0,67:67:99:3015,202,0
3L	12389314	.	T	C	2986.77	.	AC=2;AF=1.00;AN=2;DP=65;ExcessHet=3.0103;FS=0.000;MLEAC=2;MLEAF=1.00;MQ=43.71;QD=29.99;SOR=1.162	GT:AD:DP:GQ:PL	1/1:0,65:65:99:3015,202,0
3L	12389328	.	T	G	2708.77	.	AC=2;AF=1.00;AN=2;DP=62;ExcessHet=3.0103;FS=0.000;MLEAC=2;MLEAF=1.00;MQ=43.73;QD=34.19;SOR=1.143	GT:AD:DP:GQ:PL	1/1:0,62:62:99:2737,187,0
3L	12389364	.	T	G	1641.77	.	AC=2;AF=1.00;AN=2;DP=62;ExcessHet=3.0103;FS=0.000;MLEAC=2;MLEAF=1.00;MQ=43.84;QD=26.48;SOR=0.976	GT:AD:DP:GQ:PL	1/1:0,62:62:99:1670,185,0
3L	12389404	3L_12389404_SNP	T	C	2761.77	.	AC=2;AF=1.00;AN=2;DB;DP=63;ExcessHet=3.0103;FS=0.000;MLEAC=2;MLEAF=1.00;MQ=43.88;QD=30.47;SOR=1.010	GT:AD:DP:GQ:PL	1/1:0,63:63:99:2790,193,0
3L	12389419	.	A	C	3060.77	.	AC=2;AF=1.00;AN=2;DP=67;ExcessHet=3.0103;FS=0.000;MLEAC=2;MLEAF=1.00;MQ=43.88;QD=30.81;SOR=0.990	GT:AD:DP:GQ:PL	1/1:0,67:67:99:3089,211,0
3L	12389433	.	G	A	3001.77	.	AC=2;AF=1.00;AN=2;DP=69;ExcessHet=3.0103;FS=0.000;MLEAC=2;MLEAF=1.00;MQ=43.94;QD=34.99;SOR=0.910	GT:AD:DP:GQ:PL	1/1:0,69:69:99:3030,214,0
3L	12389496	.	A	AT	1093.73	.	AC=2;AF=1.00;AN=2;BaseQRankSum=0.438;ClippingRankSum=0.000;DP=68;ExcessHet=3.0103;FS=0.000;MLEAC=2;MLEAF=1.00;MQ=43.97;MQRankSum=-0.235;QD=17.36;ReadPosRankSum=-1.002;SOR=0.496	GT:AD:DP:GQ:PL	1/1:5,58:63:89:1131,89,0
3L	12390539	.	T	G	1380.77	.	AC=2;AF=1.00;AN=2;DP=53;ExcessHet=3.0103;FS=0.000;MLEAC=2;MLEAF=1.00;MQ=43.93;QD=26.55;SOR=0.853	GT:AD:DP:GQ:PL	1/1:0,52:52:99:1409,156,0
3L	12390634	.	A	ATG	2916.73	.	AC=2;AF=1.00;AN=2;DP=65;ExcessHet=3.0103;FS=0.000;MLEAC=2;MLEAF=1.00;MQ=44.00;QD=30.58;SOR=1.000	GT:AD:DP:GQ:PL	1/1:0,65:65:99:2954,199,0
3L	12390642	.	C	T	3043.77	.	AC=2;AF=1.00;AN=2;DP=70;ExcessHet=3.0103;FS=0.000;MLEAC=2;MLEAF=1.00;MQ=44.00;QD=27.92;SOR=0.750	GT:AD:DP:GQ:PL	1/1:0,70:70:99:3072,211,0
3L	12390714	.	T	A	1754.77	.	AC=2;AF=1.00;AN=2;BaseQRankSum=-0.925;ClippingRankSum=0.000;DP=66;ExcessHet=3.0103;FS=0.000;MLEAC=2;MLEAF=1.00;MQ=44.00;MQRankSum=0.000;QD=26.59;ReadPosRankSum=0.317;SOR=0.291	GT:AD:DP:GQ:PL	1/1:1,65:66:99:1783,169,0
3L	12391031	.	C	T	2595.77	.	AC=2;AF=1.00;AN=2;BaseQRankSum=-1.843;ClippingRankSum=0.000;DP=63;ExcessHet=3.0103;FS=3.080;MLEAC=2;MLEAF=1.00;MQ=44.00;MQRankSum=0.000;QD=26.37;ReadPosRankSum=1.890;SOR=0.324	GT:AD:DP:GQ:PL	1/1:1,62:63:99:2624,100,0
3L	12391044	.	C	A	2716.77	.	AC=2;AF=1.00;AN=2;BaseQRankSum=1.686;ClippingRankSum=0.000;DP=64;ExcessHet=3.0103;FS=3.291;MLEAC=2;MLEAF=1.00;MQ=44.00;MQRankSum=0.000;QD=32.48;ReadPosRankSum=1.326;SOR=0.477	GT:AD:DP:GQ:PL	1/1:1,63:64:99:2745,103,0
3L	12391055	.	C	A	2718.77	.	AC=2;AF=1.00;AN=2;BaseQRankSum=-0.975;ClippingRankSum=0.000;DP=65;ExcessHet=3.0103;FS=3.216;MLEAC=2;MLEAF=1.00;MQ=44.00;MQRankSum=0.000;QD=30.24;ReadPosRankSum=-0.619;SOR=0.422	GT:AD:DP:GQ:PL	1/1:1,64:65:99:2747,106,0
3L	12391146	.	G	A	1842.77	.	AC=2;AF=1.00;AN=2;DP=68;ExcessHet=3.0103;FS=0.000;MLEAC=2;MLEAF=1.00;MQ=44.00;QD=27.10;SOR=1.352	GT:AD:DP:GQ:PL	1/1:0,68:68:99:1871,204,0
3L	12392134	.	C	T	280.77	.	AC=1;AF=0.500;AN=2;BaseQRankSum=0.067;ClippingRankSum=0.000;DP=42;ExcessHet=3.0103;FS=0.000;MLEAC=1;MLEAF=0.500;MQ=43.95;MQRankSum=0.833;QD=6.68;ReadPosRankSum=0.427;SOR=0.693	GT:AD:DP:GQ:PL	0/1:26,16:42:99:309,0,571
3L	12393104	.	A	T	1460.77	.	AC=2;AF=1.00;AN=2;DP=56;ExcessHet=3.0103;FS=0.000;MLEAC=2;MLEAF=1.00;MQ=44.00;QD=26.09;SOR=0.841	GT:AD:DP:GQ:PL	1/1:0,56:56:99:1489,168,0
3L	12393649	.	G	GAA	2317.73	.	AC=2;AF=1.00;AN=2;DP=59;ExcessHet=3.0103;FS=0.000;MLEAC=2;MLEAF=1.00;MQ=43.47;QD=29.53;SOR=0.877	GT:AD:DP:GQ:PL	1/1:0,57:57:99:2355,171,0
3L	12393748	.	A	C	1175.77	.	AC=2;AF=1.00;AN=2;DP=48;ExcessHet=3.0103;FS=0.000;MLEAC=2;MLEAF=1.00;MQ=44.00;QD=25.56;SOR=0.780	GT:AD:DP:GQ:PL	1/1:0,46:46:99:1204,137,0
3L	12393817	.	C	G	1000.77	.	AC=2;AF=1.00;AN=2;DP=38;ExcessHet=3.0103;FS=0.000;MLEAC=2;MLEAF=1.00;MQ=44.00;QD=26.34;SOR=0.693	GT:AD:DP:GQ:PL	1/1:0,38:38:99:1029,114,0
3L	12393843	.	A	C	1949.77	.	AC=2;AF=1.00;AN=2;DP=43;ExcessHet=3.0103;FS=0.000;MLEAC=2;MLEAF=1.00;MQ=44.00;QD=27.71;SOR=0.941	GT:AD:DP:GQ:PL	1/1:0,43:43:99:1978,135,0
3L	12393844	.	T	C	1949.77	.	AC=2;AF=1.00;AN=2;DP=42;ExcessHet=3.0103;FS=0.000;MLEAC=2;MLEAF=1.00;MQ=44.00;QD=27.07;SOR=0.788	GT:AD:DP:GQ:PL	1/1:0,42:42:99:1978,135,0
3L	12393852	.	T	A	1856.77	.	AC=2;AF=1.00;AN=2;DP=42;ExcessHet=3.0103;FS=0.000;MLEAC=2;MLEAF=1.00;MQ=44.00;QD=35.17;SOR=0.693	GT:AD:DP:GQ:PL	1/1:0,42:42:99:1885,129,0
3L	12393887	.	G	A	1756.77	.	AC=2;AF=1.00;AN=2;BaseQRankSum=1.609;ClippingRankSum=0.000;DP=45;ExcessHet=3.0103;FS=0.000;MLEAC=2;MLEAF=1.00;MQ=43.96;MQRankSum=6.784;QD=26.79;ReadPosRankSum=0.468;SOR=0.352	GT:AD:DP:GQ:PL	1/1:1,44:45:90:1785,90,0
3L	12393897	.	T	G	1756.77	.	AC=2;AF=1.00;AN=2;BaseQRankSum=-0.489;ClippingRankSum=0.000;DP=44;ExcessHet=3.0103;FS=0.000;MLEAC=2;MLEAF=1.00;MQ=43.96;MQRankSum=6.710;QD=32.20;ReadPosRankSum=0.248;SOR=0.330	GT:AD:DP:GQ:PL	1/1:1,43:44:90:1785,90,0
3L	12393908	.	A	G	1155.77	.	AC=2;AF=1.00;AN=2;DP=45;ExcessHet=3.0103;FS=0.000;MLEAC=2;MLEAF=1.00;MQ=43.96;QD=25.68;SOR=0.829	GT:AD:DP:GQ:PL	1/1:0,45:45:99:1184,134,0
3L	12393919	.	G	T	1029.77	.	AC=2;AF=1.00;AN=2;BaseQRankSum=0.968;ClippingRankSum=0.000;DP=41;ExcessHet=3.0103;FS=0.000;MLEAC=2;MLEAF=1.00;MQ=43.95;MQRankSum=6.483;QD=25.12;ReadPosRankSum=2.382;SOR=0.264	GT:AD:DP:GQ:PL	1/1:1,40:41:96:1058,96,0
3L	12394026	3L_12394026_SNP	A	G	1257.77	.	AC=2;AF=1.00;AN=2;DB;DP=49;ExcessHet=3.0103;FS=0.000;MLEAC=2;MLEAF=1.00;MQ=44.00;QD=26.20;SOR=0.693	GT:AD:DP:GQ:PL	1/1:0,48:48:99:1286,144,0
3L	12394049	.	A	G	1255.77	.	AC=2;AF=1.00;AN=2;DP=49;ExcessHet=3.0103;FS=0.000;MLEAC=2;MLEAF=1.00;MQ=44.00;QD=25.63;SOR=0.733	GT:AD:DP:GQ:PL	1/1:0,49:49:99:1284,146,0
3L	12394330	.	C	T	1602.77	.	AC=2;AF=1.00;AN=2;DP=61;ExcessHet=3.0103;FS=0.000;MLEAC=2;MLEAF=1.00;MQ=43.76;QD=26.71;SOR=0.760	GT:AD:DP:GQ:PL	1/1:0,60:60:99:1631,180,0
3L	12395321	.	C	T	1320.77	.	AC=2;AF=1.00;AN=2;DP=50;ExcessHet=3.0103;FS=0.000;MLEAC=2;MLEAF=1.00;MQ=43.88;QD=26.42;SOR=1.390	GT:AD:DP:GQ:PL	1/1:0,50:50:99:1349,149,0
3L	12395339	.	T	C	2120.77	.	AC=2;AF=1.00;AN=2;DP=48;ExcessHet=3.0103;FS=0.000;MLEAC=2;MLEAF=1.00;MQ=43.88;QD=27.97;SOR=1.426	GT:AD:DP:GQ:PL	1/1:0,48:48:99:2149,147,0
3L	12395341	.	A	G	2120.77	.	AC=2;AF=1.00;AN=2;DP=49;ExcessHet=3.0103;FS=0.000;MLEAC=2;MLEAF=1.00;MQ=43.88;QD=26.34;SOR=1.345	GT:AD:DP:GQ:PL	1/1:0,49:49:99:2149,147,0
3L	12398302	.	G	T	1601.77	.	AC=2;AF=1.00;AN=2;DP=59;ExcessHet=3.0103;FS=0.000;MLEAC=2;MLEAF=1.00;MQ=43.97;QD=27.15;SOR=1.421	GT:AD:DP:GQ:PL	1/1:0,59:59:99:1630,177,0
3L	12398788	.	CTGGTTCCTTCAGTTCTTTCTACCA	C	1541.73	.	AC=2;AF=1.00;AN=2;DP=37;ExcessHet=3.0103;FS=0.000;MLEAC=2;MLEAF=1.00;MQ=43.39;QD=29.26;SOR=1.483	GT:AD:DP:GQ:PL	1/1:0,35:35:99:1579,107,0
3L	12398814	.	TTCGCCCAGCACATTGCCTAGGGAA	T	1537.73	.	AC=2;AF=1.00;AN=2;DP=35;ExcessHet=3.0103;FS=0.000;MLEAC=2;MLEAF=1.00;MQ=43.57;QD=33.25;SOR=1.483	GT:AD:DP:GQ:PL	1/1:0,35:35:99:1575,105,0
3L	12399668	.	T	G	1360.77	.	AC=2;AF=1.00;AN=2;DP=50;ExcessHet=3.0103;FS=0.000;MLEAC=2;MLEAF=1.00;MQ=44.00;QD=27.22;SOR=0.952	GT:AD:DP:GQ:PL	1/1:0,50:50:99:1389,149,0
3L	12399716	.	A	C	2152.77	.	AC=2;AF=1.00;AN=2;DP=49;ExcessHet=3.0103;FS=0.000;MLEAC=2;MLEAF=1.00;MQ=44.00;QD=35.87;SOR=0.733	GT:AD:DP:GQ:PL	1/1:0,49:49:99:2181,147,0
3L	12399723	.	G	A	2214.77	.	AC=2;AF=1.00;AN=2;DP=50;ExcessHet=3.0103;FS=0.000;MLEAC=2;MLEAF=1.00;MQ=44.00;QD=30.33;SOR=0.773	GT:AD:DP:GQ:PL	1/1:0,50:50:99:2243,154,0
3L	12399742	.	A	C	1241.77	.	AC=2;AF=1.00;AN=2;DP=49;ExcessHet=3.0103;FS=0.000;MLEAC=2;MLEAF=1.00;MQ=44.00;QD=25.87;SOR=0.776	GT:AD:DP:GQ:PL	1/1:0,48:48:99:1270,142,0
3L	12399753	.	G	T	1417.77	.	AC=2;AF=1.00;AN=2;DP=52;ExcessHet=3.0103;FS=0.000;MLEAC=2;MLEAF=1.00;MQ=44.00;QD=27.26;SOR=0.770	GT:AD:DP:GQ:PL	1/1:0,52:52:99:1446,156,0
3L	12401623	.	A	T	1964.77	.	AC=2;AF=1.00;AN=2;DP=47;ExcessHet=3.0103;FS=0.000;MLEAC=2;MLEAF=1.00;MQ=43.56;QD=30.73;SOR=0.780	GT:AD:DP:GQ:PL	1/1:0,46:46:99:1993,141,0
3L	12401647	.	G	A	1832.77	.	AC=2;AF=1.00;AN=2;DP=43;ExcessHet=3.0103;FS=0.000;MLEAC=2;MLEAF=1.00;MQ=43.57;QD=26.10;SOR=0.941	GT:AD:DP:GQ:PL	1/1:0,43:43:99:1861,129,0
3L	12401773	.	A	G	1065.77	.	AC=2;AF=1.00;AN=2;DP=43;ExcessHet=3.0103;FS=0.000;MLEAC=2;MLEAF=1.00;MQ=43.95;QD=24.79;SOR=0.941	GT:AD:DP:GQ:PL	1/1:0,43:43:99:1094,127,0
3L	12401803	.	C	T	1260.77	.	AC=2;AF=1.00;AN=2;DP=48;ExcessHet=3.0103;FS=0.000;MLEAC=2;MLEAF=1.00;MQ=43.96;QD=26.27;SOR=1.179	GT:AD:DP:GQ:PL	1/1:0,48:48:99:1289,143,0
3L	12401879	.	G	A	2593.77	.	AC=2;AF=1.00;AN=2;DP=59;ExcessHet=3.0103;FS=0.000;MLEAC=2;MLEAF=1.00;MQ=43.93;QD=34.28;SOR=1.034	GT:AD:DP:GQ:PL	1/1:0,59:59:99:2622,178,0
3L	12401883	.	C	T	2613.77	.	AC=2;AF=1.00;AN=2;DP=58;ExcessHet=3.0103;FS=0.000;MLEAC=2;MLEAF=1.00;MQ=43.93;QD=27.80;SOR=0.997	GT:AD:DP:GQ:PL	1/1:0,58:58:99:2642,178,0
3L	12401885	.	T	C	2613.77	.	AC=2;AF=1.00;AN=2;DP=57;ExcessHet=3.0103;FS=0.000;MLEAC=2;MLEAF=1.00;MQ=43.97;QD=34.24;SOR=0.877	GT:AD:DP:GQ:PL	1/1:0,57:57:99:2642,178,0
3L	12402303	.	A	AAT	2854.73	.	AC=2;AF=1.00;AN=2;DP=80;ExcessHet=3.0103;FS=0.000;MLEAC=2;MLEAF=1.00;MQ=44.00;QD=33.95;SOR=1.194	GT:AD:DP:GQ:PL	1/1:0,76:76:99:2892,228,0
3L	12402522	.	C	A	1765.77	.	AC=2;AF=1.00;AN=2;DP=66;ExcessHet=3.0103;FS=0.000;MLEAC=2;MLEAF=1.00;MQ=44.00;QD=27.17;SOR=0.925	GT:AD:DP:GQ:PL	1/1:0,65:65:99:1794,195,0
3L	12402728	.	G	GT	833.73	.	AC=2;AF=1.00;AN=2;BaseQRankSum=1.370;ClippingRankSum=0.000;DP=54;ExcessHet=3.0103;FS=0.000;MLEAC=2;MLEAF=1.00;MQ=43.72;MQRankSum=0.000;QD=18.95;ReadPosRankSum=1.412;SOR=0.295	GT:AD:DP:GQ:PL	1/1:1,43:44:99:871,117,0
3L	12402981	.	G	T	1830.77	.	AC=2;AF=1.00;AN=2;DP=69;ExcessHet=3.0103;FS=0.000;MLEAC=2;MLEAF=1.00;MQ=43.93;QD=26.53;SOR=1.131	GT:AD:DP:GQ:PL	1/1:0,69:69:99:1859,205,0
3L	12403045	.	G	A	1746.77	.	AC=2;AF=1.00;AN=2;DP=64;ExcessHet=3.0103;FS=0.000;MLEAC=2;MLEAF=1.00;MQ=44.00;QD=27.29;SOR=0.822	GT:AD:DP:GQ:PL	1/1:0,64:64:99:1775,192,0
3L	12403948	.	CCCGA	C	2167.73	.	AC=2;AF=1.00;AN=2;DP=50;ExcessHet=3.0103;FS=0.000;MLEAC=2;MLEAF=1.00;MQ=43.84;QD=29.62;SOR=0.909	GT:AD:DP:GQ:PL	1/1:0,49:49:99:2205,148,0
3L	12404307	.	T	G	1124.77	.	AC=2;AF=1.00;AN=2;DP=46;ExcessHet=3.0103;FS=0.000;MLEAC=2;MLEAF=1.00;MQ=43.91;QD=24.99;SOR=1.038	GT:AD:DP:GQ:PL	1/1:0,45:45:99:1153,133,0
3L	12404403	.	C	A	1974.77	.	AC=2;AF=1.00;AN=2;DP=46;ExcessHet=3.0103;FS=0.000;MLEAC=2;MLEAF=1.00;MQ=43.96;QD=30.13;SOR=1.085	GT:AD:DP:GQ:PL	1/1:0,46:46:99:2003,138,0
3L	12404415	.	C	T	1903.77	.	AC=2;AF=1.00;AN=2;DP=43;ExcessHet=3.0103;FS=0.000;MLEAC=2;MLEAF=1.00;MQ=43.95;QD=28.09;SOR=0.941	GT:AD:DP:GQ:PL	1/1:0,43:43:99:1932,129,0
3L	12404433	.	A	G	1907.77	.	AC=2;AF=1.00;AN=2;DP=45;ExcessHet=3.0103;FS=0.000;MLEAC=2;MLEAF=1.00;MQ=43.96;QD=34.80;SOR=0.883	GT:AD:DP:GQ:PL	1/1:0,44:44:99:1936,132,0
3L	12404469	.	C	T	1141.77	.	AC=2;AF=1.00;AN=2;DP=43;ExcessHet=3.0103;FS=0.000;MLEAC=2;MLEAF=1.00;MQ=44.00;QD=26.55;SOR=1.055	GT:AD:DP:GQ:PL	1/1:0,43:43:99:1170,129,0
3L	12404499	.	C	T	1140.77	.	AC=2;AF=1.00;AN=2;DP=45;ExcessHet=3.0103;FS=0.000;MLEAC=2;MLEAF=1.00;MQ=44.00;QD=26.53;SOR=1.055	GT:AD:DP:GQ:PL	1/1:0,43:43:99:1169,128,0
3L	12405740	.	T	C	1423.77	.	AC=2;AF=1.00;AN=2;DP=55;ExcessHet=3.0103;FS=0.000;MLEAC=2;MLEAF=1.00;MQ=43.96;QD=26.37;SOR=0.846	GT:AD:DP:GQ:PL	1/1:0,54:54:99:1452,161,0
3L	12405772	.	G	T	1403.77	.	AC=2;AF=1.00;AN=2;DP=54;ExcessHet=3.0103;FS=0.000;MLEAC=2;MLEAF=1.00;MQ=44.00;QD=26.00;SOR=0.693	GT:AD:DP:GQ:PL	1/1:0,54:54:99:1432,162,0
3L	12405882	.	TA	T	925.73	.	AC=2;AF=1.00;AN=2;DP=49;ExcessHet=3.0103;FS=0.000;MLEAC=2;MLEAF=1.00;MQ=44.00;QD=21.04;SOR=1.364	GT:AD:DP:GQ:PL	1/1:0,44:44:99:963,131,0
3L	12405991	3L_12405991_SNP	A	G	1318.77	.	AC=2;AF=1.00;AN=2;DB;DP=53;ExcessHet=3.0103;FS=0.000;MLEAC=2;MLEAF=1.00;MQ=44.00;QD=24.88;SOR=0.730	GT:AD:DP:GQ:PL	1/1:0,53:53:99:1347,156,0
3L	12406415	.	G	A	1227.77	.	AC=2;AF=1.00;AN=2;DP=44;ExcessHet=3.0103;FS=0.000;MLEAC=2;MLEAF=1.00;MQ=43.96;QD=27.90;SOR=0.693	GT:AD:DP:GQ:PL	1/1:0,44:44:99:1256,132,0
3L	12406577	.	G	T	1350.77	.	AC=2;AF=1.00;AN=2;DP=53;ExcessHet=3.0103;FS=0.000;MLEAC=2;MLEAF=1.00;MQ=43.93;QD=26.49;SOR=0.994	GT:AD:DP:GQ:PL	1/1:0,51:51:99:1379,152,0
3L	12406596	.	C	T	1226.77	.	AC=2;AF=1.00;AN=2;DP=49;ExcessHet=3.0103;FS=0.000;MLEAC=2;MLEAF=1.00;MQ=43.92;QD=26.10;SOR=1.132	GT:AD:DP:GQ:PL	1/1:0,47:47:99:1255,140,0
3L	12406648	.	A	T	2064.77	.	AC=2;AF=1.00;AN=2;BaseQRankSum=-1.713;ClippingRankSum=0.000;DP=48;ExcessHet=3.0103;FS=4.260;MLEAC=2;MLEAF=1.00;MQ=43.88;MQRankSum=-0.172;QD=26.97;ReadPosRankSum=1.173;SOR=1.168	GT:AD:DP:GQ:PL	1/1:1,47:48:99:2093,102,0
3L	12406650	.	C	T	2064.77	.	AC=2;AF=1.00;AN=2;BaseQRankSum=0.916;ClippingRankSum=0.000;DP=48;ExcessHet=3.0103;FS=4.025;MLEAC=2;MLEAF=1.00;MQ=43.88;MQRankSum=-0.172;QD=30.98;ReadPosRankSum=1.030;SOR=1.009	GT:AD:DP:GQ:PL	1/1:1,47:48:99:2093,102,0
3L	12406663	.	G	C	1262.77	.	AC=2;AF=1.00;AN=2;BaseQRankSum=-0.430;ClippingRankSum=0.000;DP=50;ExcessHet=3.0103;FS=4.114;MLEAC=2;MLEAF=1.00;MQ=43.88;MQRankSum=-0.170;QD=25.77;ReadPosRankSum=0.524;SOR=1.069	GT:AD:DP:GQ:PL	1/1:1,48:49:99:1291,119,0
3L	12406676	.	C	G	1258.77	.	AC=2;AF=1.00;AN=2;BaseQRankSum=0.190;ClippingRankSum=0.000;DP=51;ExcessHet=3.0103;FS=3.802;MLEAC=2;MLEAF=1.00;MQ=43.88;MQRankSum=-0.172;QD=26.22;ReadPosRankSum=-0.427;SOR=0.855	GT:AD:DP:GQ:PL	1/1:1,47:48:99:1287,116,0
3L	12406810	.	A	C	1682.77	.	AC=2;AF=1.00;AN=2;DP=63;ExcessHet=3.0103;FS=0.000;MLEAC=2;MLEAF=1.00;MQ=43.97;QD=26.71;SOR=0.790	GT:AD:DP:GQ:PL	1/1:0,63:63:99:1711,189,0
3L	12406822	.	T	C	1723.77	.	AC=2;AF=1.00;AN=2;DP=65;ExcessHet=3.0103;FS=0.000;MLEAC=2;MLEAF=1.00;MQ=43.97;QD=26.52;SOR=0.723	GT:AD:DP:GQ:PL	1/1:0,65:65:99:1752,194,0
3L	12406978	.	C	T	1572.77	.	AC=2;AF=1.00;AN=2;DP=57;ExcessHet=3.0103;FS=0.000;MLEAC=2;MLEAF=1.00;MQ=43.81;QD=27.59;SOR=0.800	GT:AD:DP:GQ:PL	1/1:0,57:57:99:1601,171,0
3L	12406985	.	TG	T	998.73	.	AC=2;AF=1.00;AN=2;BaseQRankSum=-1.478;ClippingRankSum=0.000;DP=56;ExcessHet=3.0103;FS=0.000;MLEAC=2;MLEAF=1.00;MQ=43.81;MQRankSum=1.980;QD=18.84;ReadPosRankSum=1.541;SOR=0.900	GT:AD:DP:GQ:PL	1/1:2,51:53:99:1036,115,0
3L	12407012	.	ATAG	A	2443.73	.	AC=2;AF=1.00;AN=2;DP=59;ExcessHet=3.0103;FS=0.000;MLEAC=2;MLEAF=1.00;MQ=43.82;QD=28.45;SOR=0.765	GT:AD:DP:GQ:PL	1/1:0,56:56:99:2481,169,0
3L	12407114	.	G	GTCAGCGAGTT	2527.73	.	AC=2;AF=1.00;AN=2;DP=53;ExcessHet=3.0103;FS=0.000;MLEAC=2;MLEAF=1.00;MQ=43.70;QD=27.50;SOR=0.892	GT:AD:DP:GQ:PL	1/1:0,53:53:99:2565,171,0
3L	12407154	.	T	C	1330.77	.	AC=2;AF=1.00;AN=2;DP=51;ExcessHet=3.0103;FS=0.000;MLEAC=2;MLEAF=1.00;MQ=43.64;QD=26.62;SOR=1.157	GT:AD:DP:GQ:PL	1/1:0,50:50:99:1359,150,0
3L	12407330	.	C	A	1318.77	.	AC=2;AF=1.00;AN=2;BaseQRankSum=1.779;ClippingRankSum=0.000;DP=49;ExcessHet=3.0103;FS=3.680;MLEAC=2;MLEAF=1.00;MQ=43.94;MQRankSum=0.000;QD=26.91;ReadPosRankSum=0.035;SOR=0.769	GT:AD:DP:GQ:PL	1/1:1,48:49:99:1347,137,0
3L	12407413	.	T	TA	442.87	.	AC=1;AF=0.500;AN=2;BaseQRankSum=0.819;ClippingRankSum=0.000;DP=42;ExcessHet=3.0103;FS=0.000;MLEAC=1;MLEAF=0.500;MQ=43.84;MQRankSum=0.928;QD=12.30;ReadPosRankSum=-1.122;SOR=1.022	GT:AD:DP:GQ:PL	0/1:7,29:36:17:465,0,17
3L	12407592	.	A	G	1447.77	.	AC=2;AF=1.00;AN=2;DP=58;ExcessHet=3.0103;FS=0.000;MLEAC=2;MLEAF=1.00;MQ=44.00;QD=25.40;SOR=1.342	GT:AD:DP:GQ:PL	1/1:0,57:57:99:1476,169,0
3L	12407786	.	T	C	2922.77	.	AC=2;AF=1.00;AN=2;DP=62;ExcessHet=3.0103;FS=0.000;MLEAC=2;MLEAF=1.00;MQ=43.97;QD=33.57;SOR=0.826	GT:AD:DP:GQ:PL	1/1:0,62:62:99:2951,205,0
3L	12407787	.	A	G	2922.77	.	AC=2;AF=1.00;AN=2;DP=66;ExcessHet=3.0103;FS=0.000;MLEAC=2;MLEAF=1.00;MQ=43.97;QD=27.27;SOR=0.818	GT:AD:DP:GQ:PL	1/1:0,66:66:99:2951,205,0
3L	12407811	.	A	T	1759.77	.	AC=2;AF=1.00;AN=2;DP=64;ExcessHet=3.0103;FS=0.000;MLEAC=2;MLEAF=1.00;MQ=44.00;QD=27.50;SOR=0.892	GT:AD:DP:GQ:PL	1/1:0,64:64:99:1788,192,0
3L	12407822	.	A	T	1682.77	.	AC=2;AF=1.00;AN=2;DP=65;ExcessHet=3.0103;FS=0.000;MLEAC=2;MLEAF=1.00;MQ=44.00;QD=26.71;SOR=0.933	GT:AD:DP:GQ:PL	1/1:0,63:63:99:1711,188,0
3L	12407861	.	C	G	1705.77	.	AC=2;AF=1.00;AN=2;DP=64;ExcessHet=3.0103;FS=0.000;MLEAC=2;MLEAF=1.00;MQ=44.00;QD=27.51;SOR=1.329	GT:AD:DP:GQ:PL	1/1:0,62:62:99:1734,186,0
3L	12407878	.	C	G	1442.77	.	AC=2;AF=1.00;AN=2;DP=59;ExcessHet=3.0103;FS=0.000;MLEAC=2;MLEAF=1.00;MQ=44.00;QD=25.31;SOR=1.047	GT:AD:DP:GQ:PL	1/1:0,57:57:99:1471,169,0
3L	12408062	.	T	C	1110.77	.	AC=2;AF=1.00;AN=2;DP=45;ExcessHet=3.0103;FS=0.000;MLEAC=2;MLEAF=1.00;MQ=44.00;QD=25.24;SOR=0.990	GT:AD:DP:GQ:PL	1/1:0,44:44:99:1139,131,0
3L	12408456	.	G	A	1558.77	.	AC=2;AF=1.00;AN=2;DP=58;ExcessHet=3.0103;FS=0.000;MLEAC=2;MLEAF=1.00;MQ=44.00;QD=26.88;SOR=0.997	GT:AD:DP:GQ:PL	1/1:0,58:58:99:1587,174,0
3L	12408698	.	C	T	1227.77	.	AC=2;AF=1.00;AN=2;DP=47;ExcessHet=3.0103;FS=0.000;MLEAC=2;MLEAF=1.00;MQ=43.60;QD=26.12;SOR=0.919	GT:AD:DP:GQ:PL	1/1:0,47:47:99:1256,140,0
3L	12408940	.	C	T	1698.77	.	AC=2;AF=1.00;AN=2;DP=63;ExcessHet=3.0103;FS=0.000;MLEAC=2;MLEAF=1.00;MQ=40.17;QD=27.40;SOR=1.234	GT:AD:DP:GQ:PL	1/1:0,62:62:99:1727,186,0
3L	12408980	.	C	A	578.77	.	AC=2;AF=1.00;AN=2;BaseQRankSum=1.788;ClippingRankSum=0.000;DP=26;ExcessHet=3.0103;FS=4.150;MLEAC=2;MLEAF=1.00;MQ=40.87;MQRankSum=-0.918;QD=22.26;ReadPosRankSum=1.761;SOR=1.144	GT:AD:DP:GQ:PL	1/1:1,25:26:67:607,67,0
3L	12409001	.	G	T	607.77	.	AC=2;AF=1.00;AN=2;DP=23;ExcessHet=3.0103;FS=0.000;MLEAC=2;MLEAF=1.00;MQ=38.11;QD=26.42;SOR=1.179	GT:AD:DP:GQ:PL	1/1:0,23:23:69:636,69,0
3L	12409017	.	A	T	1007.77	.	AC=2;AF=1.00;AN=2;DP=23;ExcessHet=3.0103;FS=0.000;MLEAC=2;MLEAF=1.00;MQ=36.46;QD=28.39;SOR=0.963	GT:AD:DP:GQ:PL	1/1:0,23:23:70:1036,70,0
3L	12409020	.	A	C	1006.77	.	AC=2;AF=1.00;AN=2;DP=23;ExcessHet=3.0103;FS=0.000;MLEAC=2;MLEAF=1.00;MQ=36.46;QD=27.17;SOR=0.963	GT:AD:DP:GQ:PL	1/1:0,23:23:69:1035,69,0
3L	12409023	.	T	C	1096.77	.	AC=2;AF=1.00;AN=2;DP=21;ExcessHet=3.0103;FS=0.000;MLEAC=2;MLEAF=1.00;MQ=35.83;QD=32.68;SOR=0.990	GT:AD:DP:GQ:PL	1/1:0,21:21:75:1125,75,0
3L	12409027	.	T	A	1006.77	.	AC=2;AF=1.00;AN=2;DP=22;ExcessHet=3.0103;FS=0.000;MLEAC=2;MLEAF=1.00;MQ=35.43;QD=28.67;SOR=0.874	GT:AD:DP:GQ:PL	1/1:0,22:22:69:1035,69,0
3L	12409029	.	AAT	A	952.73	.	AC=2;AF=1.00;AN=2;DP=21;ExcessHet=3.0103;FS=0.000;MLEAC=2;MLEAF=1.00;MQ=34.97;QD=28.65;SOR=0.784	GT:AD:DP:GQ:PL	1/1:0,21:21:66:990,66,0
3L	12409033	.	CATT	C	952.73	.	AC=2;AF=1.00;AN=2;DP=20;ExcessHet=3.0103;FS=0.000;MLEAC=2;MLEAF=1.00;MQ=34.58;QD=32.24;SOR=0.892	GT:AD:DP:GQ:PL	1/1:0,20:20:66:990,66,0
3L	12409039	.	ATCC	A	907.73	.	AC=2;AF=1.00;AN=2;DP=20;ExcessHet=3.0103;FS=0.000;MLEAC=2;MLEAF=1.00;MQ=34.58;QD=31.42;SOR=1.127	GT:AD:DP:GQ:PL	1/1:0,20:20:63:945,63,0
3L	12409043	.	AC	A	862.73	.	AC=2;AF=1.00;AN=2;DP=20;ExcessHet=3.0103;FS=0.000;MLEAC=2;MLEAF=1.00;MQ=34.58;QD=28.92;SOR=1.127	GT:AD:DP:GQ:PL	1/1:0,20:20:60:900,60,0
3L	12409045	.	C	G	871.77	.	AC=2;AF=1.00;AN=2;DP=20;ExcessHet=3.0103;FS=0.000;MLEAC=2;MLEAF=1.00;MQ=34.58;QD=30.61;SOR=1.127	GT:AD:DP:GQ:PL	1/1:0,20:20:60:900,60,0
3L	12409049	.	TA	T	862.73	.	AC=2;AF=1.00;AN=2;DP=20;ExcessHet=3.0103;FS=0.000;MLEAC=2;MLEAF=1.00;MQ=34.58;QD=32.23;SOR=1.127	GT:AD:DP:GQ:PL	1/1:0,20:20:60:900,60,0
3L	12409052	.	AGCC	A	862.73	.	AC=2;AF=1.00;AN=2;DP=19;ExcessHet=3.0103;FS=0.000;MLEAC=2;MLEAF=1.00;MQ=34.01;QD=31.67;SOR=1.292	GT:AD:DP:GQ:PL	1/1:0,19:19:60:900,60,0
3L	12409058	.	T	A	781.77	.	AC=2;AF=1.00;AN=2;DP=18;ExcessHet=3.0103;FS=0.000;MLEAC=2;MLEAF=1.00;MQ=33.58;QD=28.19;SOR=1.493	GT:AD:DP:GQ:PL	1/1:0,18:18:54:810,54,0
3L	12409059	.	GTATT	G	772.73	.	AC=2;AF=1.00;AN=2;DP=18;ExcessHet=3.0103;FS=0.000;MLEAC=2;MLEAF=1.00;MQ=33.58;QD=32.41;SOR=1.493	GT:AD:DP:GQ:PL	1/1:0,18:18:54:810,54,0
3L	12409095	.	T	C	376.78	.	AC=2;AF=1.00;AN=2;DP=9;ExcessHet=3.0103;FS=0.000;MLEAC=2;MLEAF=1.00;MQ=36.74;QD=31.07;SOR=1.402	GT:AD:DP:GQ:PL	1/1:0,9:9:27:405,27,0
3L	12409097	.	T	A	376.78	.	AC=2;AF=1.00;AN=2;DP=9;ExcessHet=3.0103;FS=0.000;MLEAC=2;MLEAF=1.00;MQ=36.74;QD=28.29;SOR=1.402	GT:AD:DP:GQ:PL	1/1:0,9:9:27:405,27,0
3L	12409098	.	T	A	376.78	.	AC=2;AF=1.00;AN=2;DP=9;ExcessHet=3.0103;FS=0.000;MLEAC=2;MLEAF=1.00;MQ=36.74;QD=29.67;SOR=1.402	GT:AD:DP:GQ:PL	1/1:0,9:9:27:405,27,0
3L	12409101	.	C	A	376.78	.	AC=2;AF=1.00;AN=2;DP=9;ExcessHet=3.0103;FS=0.000;MLEAC=2;MLEAF=1.00;MQ=36.74;QD=31.14;SOR=1.402	GT:AD:DP:GQ:PL	1/1:0,9:9:27:405,27,0
3L	12409120	.	T	C	646.77	.	AC=2;AF=1.00;AN=2;DP=15;ExcessHet=3.0103;FS=0.000;MLEAC=2;MLEAF=1.00;MQ=37.97;QD=29.37;SOR=1.112	GT:AD:DP:GQ:PL	1/1:0,15:15:45:675,45,0
3L	12409121	.	G	C	781.77	.	AC=2;AF=1.00;AN=2;DP=15;ExcessHet=3.0103;FS=0.000;MLEAC=2;MLEAF=1.00;MQ=37.97;QD=28.07;SOR=1.112	GT:AD:DP:GQ:PL	1/1:0,15:15:54:810,54,0
3L	12409123	.	T	A	781.77	.	AC=2;AF=1.00;AN=2;DP=18;ExcessHet=3.0103;FS=0.000;MLEAC=2;MLEAF=1.00;MQ=38.67;QD=26.77;SOR=1.179	GT:AD:DP:GQ:PL	1/1:0,18:18:54:810,54,0
3L	12409133	.	G	A	826.77	.	AC=2;AF=1.00;AN=2;DP=19;ExcessHet=3.0103;FS=0.000;MLEAC=2;MLEAF=1.00;MQ=38.86;QD=33.07;SOR=1.022	GT:AD:DP:GQ:PL	1/1:0,19:19:57:855,57,0
3L	12409136	.	AAT	A	817.73	.	AC=2;AF=1.00;AN=2;DP=19;ExcessHet=3.0103;FS=0.000;MLEAC=2;MLEAF=1.00;MQ=38.86;QD=36.43;SOR=1.022	GT:AD:DP:GQ:PL	1/1:0,19:19:57:855,57,0
3L	12409139	.	CGTAAAGAT	C	817.73	.	AC=2;AF=1.00;AN=2;DP=19;ExcessHet=3.0103;FS=0.000;MLEAC=2;MLEAF=1.00;MQ=38.86;QD=29.89;SOR=1.022	GT:AD:DP:GQ:PL	1/1:0,19:19:57:855,57,0
3L	12409152	.	G	A	826.77	.	AC=2;AF=1.00;AN=2;DP=19;ExcessHet=3.0103;FS=0.000;MLEAC=2;MLEAF=1.00;MQ=38.86;QD=33.58;SOR=1.022	GT:AD:DP:GQ:PL	1/1:0,19:19:57:855,57,0
3L	12409154	.	T	A	916.77	.	AC=2;AF=1.00;AN=2;DP=19;ExcessHet=3.0103;FS=0.000;MLEAC=2;MLEAF=1.00;MQ=38.86;QD=30.53;SOR=1.022	GT:AD:DP:GQ:PL	1/1:0,19:19:63:945,63,0
3L	12409158	.	G	A	916.77	.	AC=2;AF=1.00;AN=2;DP=21;ExcessHet=3.0103;FS=0.000;MLEAC=2;MLEAF=1.00;MQ=38.59;QD=26.62;SOR=1.230	GT:AD:DP:GQ:PL	1/1:0,21:21:63:945,63,0
3L	12409166	.	A	T	946.77	.	AC=2;AF=1.00;AN=2;DP=22;ExcessHet=3.0103;FS=0.000;MLEAC=2;MLEAF=1.00;MQ=38.76;QD=34.86;SOR=1.329	GT:AD:DP:GQ:PL	1/1:0,22:22:66:975,66,0
3L	12409179	.	C	A	589.77	.	AC=2;AF=1.00;AN=2;DP=23;ExcessHet=3.0103;FS=0.000;MLEAC=2;MLEAF=1.00;MQ=39.00;QD=25.64;SOR=1.426	GT:AD:DP:GQ:PL	1/1:0,23:23:69:618,69,0
3L	12409213	.	C	T	1231.77	.	AC=2;AF=1.00;AN=2;DP=27;ExcessHet=3.0103;FS=0.000;MLEAC=2;MLEAF=1.00;MQ=39.58;QD=27.98;SOR=1.302	GT:AD:DP:GQ:PL	1/1:0,27:27:84:1260,84,0
3L	12409215	.	G	A	1231.77	.	AC=2;AF=1.00;AN=2;DP=28;ExcessHet=3.0103;FS=0.000;MLEAC=2;MLEAF=1.00;MQ=39.22;QD=27.75;SOR=1.382	GT:AD:DP:GQ:PL	1/1:0,28:28:84:1260,84,0
3L	12409222	.	T	A	1270.77	.	AC=2;AF=1.00;AN=2;DP=29;ExcessHet=3.0103;FS=0.000;MLEAC=2;MLEAF=1.00;MQ=39.29;QD=31.76;SOR=1.460	GT:AD:DP:GQ:PL	1/1:0,29:29:87:1299,87,0
3L	12409238	.	T	C	824.77	.	AC=2;AF=1.00;AN=2;DP=32;ExcessHet=3.0103;FS=0.000;MLEAC=2;MLEAF=1.00;MQ=41.04;QD=25.77;SOR=1.473	GT:AD:DP:GQ:PL	1/1:0,32:32:96:853,96,0
3L	12409267	.	CA	C	712.73	.	AC=2;AF=1.00;AN=2;DP=32;ExcessHet=3.0103;FS=0.000;MLEAC=2;MLEAF=1.00;MQ=42.52;QD=22.99;SOR=1.609	GT:AD:DP:GQ:PL	1/1:0,31:31:93:750,93,0
3L	12409397	.	A	AAGCGACCAGCGCCGTCATCTCGAGGGTCTGCCACCCAGTTGAT	1775.73	.	AC=2;AF=1.00;AN=2;DP=29;ExcessHet=3.0103;FS=0.000;MLEAC=2;MLEAF=1.00;MQ=39.15;QD=28.84;SOR=0.765	GT:AD:DP:GQ:PL	1/1:0,27:27:99:1813,125,0
3L	12409733	.	T	G	955.77	.	AC=2;AF=1.00;AN=2;DP=38;ExcessHet=3.0103;FS=0.000;MLEAC=2;MLEAF=1.00;MQ=43.59;QD=25.83;SOR=1.432	GT:AD:DP:GQ:PL	1/1:0,37:37:99:984,110,0
3L	12409949	.	A	G	1299.77	.	AC=2;AF=1.00;AN=2;BaseQRankSum=1.075;ClippingRankSum=0.000;DP=53;ExcessHet=3.0103;FS=4.455;MLEAC=2;MLEAF=1.00;MQ=42.64;MQRankSum=1.005;QD=24.52;ReadPosRankSum=0.164;SOR=1.293	GT:AD:DP:GQ:PL	1/1:1,52:53:99:1328,132,0
3L	12409963	.	C	CATGATACGTTATATG	2201.73	.	AC=2;AF=1.00;AN=2;DP=53;ExcessHet=3.0103;FS=0.000;MLEAC=2;MLEAF=1.00;MQ=42.60;QD=31.90;SOR=1.426	GT:AD:DP:GQ:PL	1/1:0,50:50:99:2239,153,0
3L	12410157	.	GA	G	3005.73	.	AC=2;AF=1.00;AN=2;DP=69;ExcessHet=3.0103;FS=0.000;MLEAC=2;MLEAF=1.00;MQ=43.26;QD=31.35;SOR=0.880	GT:AD:DP:GQ:PL	1/1:0,68:68:99:3043,205,0
3L	12410159	.	G	T	3089.77	.	AC=2;AF=1.00;AN=2;DP=69;ExcessHet=3.0103;FS=0.000;MLEAC=2;MLEAF=1.00;MQ=43.26;QD=33.99;SOR=0.880	GT:AD:DP:GQ:PL	1/1:0,68:68:99:3118,211,0
3L	12410161	.	ACTGT	A	3080.73	.	AC=2;AF=1.00;AN=2;DP=70;ExcessHet=3.0103;FS=0.000;MLEAC=2;MLEAF=1.00;MQ=43.27;QD=36.32;SOR=0.844	GT:AD:DP:GQ:PL	1/1:0,69:69:99:3118,211,0
3L	12410363	.	C	G	1505.77	.	AC=2;AF=1.00;AN=2;DP=56;ExcessHet=3.0103;FS=0.000;MLEAC=2;MLEAF=1.00;MQ=43.86;QD=26.89;SOR=0.922	GT:AD:DP:GQ:PL	1/1:0,56:56:99:1534,167,0
3L	12410450	.	C	G	1022.77	.	AC=2;AF=1.00;AN=2;DP=39;ExcessHet=3.0103;FS=0.000;MLEAC=2;MLEAF=1.00;MQ=43.80;QD=26.22;SOR=0.743	GT:AD:DP:GQ:PL	1/1:0,39:39:99:1051,116,0
3L	12410522	.	C	A	1255.77	.	AC=2;AF=1.00;AN=2;DP=47;ExcessHet=3.0103;FS=0.000;MLEAC=2;MLEAF=1.00;MQ=43.96;QD=26.72;SOR=1.378	GT:AD:DP:GQ:PL	1/1:0,47:47:99:1284,140,0
3L	12410794	.	A	G	1672.77	.	AC=2;AF=1.00;AN=2;DP=63;ExcessHet=3.0103;FS=0.000;MLEAC=2;MLEAF=1.00;MQ=44.00;QD=26.55;SOR=1.926	GT:AD:DP:GQ:PL	1/1:0,63:63:99:1701,188,0
3L	12410974	.	A	T	2030.77	.	AC=2;AF=1.00;AN=2;DP=77;ExcessHet=3.0103;FS=0.000;MLEAC=2;MLEAF=1.00;MQ=43.97;QD=26.72;SOR=0.746	GT:AD:DP:GQ:PL	1/1:0,76:76:99:2059,227,0
3L	12411001	.	T	C	2203.77	.	AC=2;AF=1.00;AN=2;DP=83;ExcessHet=3.0103;FS=0.000;MLEAC=2;MLEAF=1.00;MQ=43.98;QD=26.55;SOR=0.818	GT:AD:DP:GQ:PL	1/1:0,83:83:99:2232,248,0
3L	12411252	.	C	A	2963.77	.	AC=2;AF=1.00;AN=2;DP=71;ExcessHet=3.0103;FS=0.000;MLEAC=2;MLEAF=1.00;MQ=44.00;QD=26.28;SOR=0.840	GT:AD:DP:GQ:PL	1/1:0,71:71:99:2992,216,0
3L	12411274	.	A	G	2999.77	.	AC=2;AF=1.00;AN=2;DP=66;ExcessHet=3.0103;FS=0.000;MLEAC=2;MLEAF=1.00;MQ=44.00;QD=25.14;SOR=0.818	GT:AD:DP:GQ:PL	1/1:0,66:66:99:3028,205,0
3L	12411284	.	G	A	2999.77	.	AC=2;AF=1.00;AN=2;DP=67;ExcessHet=3.0103;FS=0.000;MLEAC=2;MLEAF=1.00;MQ=44.00;QD=31.49;SOR=0.784	GT:AD:DP:GQ:PL	1/1:0,67:67:99:3028,205,0
3L	12411316	.	A	C	1642.77	.	AC=2;AF=1.00;AN=2;DP=63;ExcessHet=3.0103;FS=0.000;MLEAC=2;MLEAF=1.00;MQ=44.00;QD=26.08;SOR=0.859	GT:AD:DP:GQ:PL	1/1:0,63:63:99:1671,188,0
3L	12411391	.	G	T	2442.77	.	AC=2;AF=1.00;AN=2;DP=54;ExcessHet=3.0103;FS=0.000;MLEAC=2;MLEAF=1.00;MQ=44.00;QD=30.80;SOR=0.767	GT:AD:DP:GQ:PL	1/1:0,54:54:99:2471,169,0
3L	12411397	.	G	A	2525.77	.	AC=2;AF=1.00;AN=2;DP=57;ExcessHet=3.0103;FS=0.000;MLEAC=2;MLEAF=1.00;MQ=44.00;QD=28.28;SOR=0.800	GT:AD:DP:GQ:PL	1/1:0,57:57:99:2554,172,0
3L	12411422	.	G	T	2027.77	.	AC=2;AF=1.00;AN=2;DP=49;ExcessHet=3.0103;FS=0.000;MLEAC=2;MLEAF=1.00;MQ=44.00;QD=39.10;SOR=1.007	GT:AD:DP:GQ:PL	1/1:0,49:49:99:2056,147,0
3L	12411840	.	C	A	1364.77	.	AC=2;AF=1.00;AN=2;DP=52;ExcessHet=3.0103;FS=0.000;MLEAC=2;MLEAF=1.00;MQ=43.55;QD=26.76;SOR=1.094	GT:AD:DP:GQ:PL	1/1:0,51:51:99:1393,153,0
3L	12411964	.	G	A	1207.77	.	AC=2;AF=1.00;AN=2;DP=47;ExcessHet=3.0103;FS=0.000;MLEAC=2;MLEAF=1.00;MQ=44.00;QD=25.70;SOR=1.514	GT:AD:DP:GQ:PL	1/1:0,47:47:99:1236,140,0
3L	12411988	.	A	C	1884.77	.	AC=2;AF=1.00;AN=2;DP=43;ExcessHet=3.0103;FS=0.000;MLEAC=2;MLEAF=1.00;MQ=44.00;QD=31.46;SOR=1.609	GT:AD:DP:GQ:PL	1/1:0,43:43:99:1913,129,0
3L	12411989	.	A	T	1884.77	.	AC=2;AF=1.00;AN=2;DP=42;ExcessHet=3.0103;FS=0.000;MLEAC=2;MLEAF=1.00;MQ=44.00;QD=34.79;SOR=1.721	GT:AD:DP:GQ:PL	1/1:0,42:42:99:1913,129,0
3L	12411995	.	T	A	1679.77	.	AC=2;AF=1.00;AN=2;DP=37;ExcessHet=3.0103;FS=0.000;MLEAC=2;MLEAF=1.00;MQ=44.00;QD=28.44;SOR=1.432	GT:AD:DP:GQ:PL	1/1:0,37:37:99:1708,114,0
3L	12412491	.	A	G	2708.77	.	AC=2;AF=1.00;AN=2;BaseQRankSum=2.013;ClippingRankSum=0.000;DP=64;ExcessHet=3.0103;FS=0.000;MLEAC=2;MLEAF=1.00;MQ=43.88;MQRankSum=5.567;QD=34.01;ReadPosRankSum=2.935;SOR=0.758	GT:AD:DP:GQ:PL	1/1:2,62:64:99:2737,109,0
3L	12412494	.	G	A	2708.77	.	AC=2;AF=1.00;AN=2;BaseQRankSum=2.076;ClippingRankSum=0.000;DP=65;ExcessHet=3.0103;FS=0.000;MLEAC=2;MLEAF=1.00;MQ=43.88;MQRankSum=5.612;QD=28.12;ReadPosRankSum=2.524;SOR=0.724	GT:AD:DP:GQ:PL	1/1:2,63:65:99:2737,109,0
3L	12412543	.	T	A	1673.77	.	AC=2;AF=1.00;AN=2;BaseQRankSum=2.239;ClippingRankSum=0.000;DP=66;ExcessHet=3.0103;FS=0.000;MLEAC=2;MLEAF=1.00;MQ=43.85;MQRankSum=5.019;QD=25.36;ReadPosRankSum=-1.830;SOR=0.756	GT:AD:DP:GQ:PL	1/1:2,64:66:99:1702,148,0
3L	12415372	.	A	G	1330.77	.	AC=2;AF=1.00;AN=2;DP=52;ExcessHet=3.0103;FS=0.000;MLEAC=2;MLEAF=1.00;MQ=44.00;QD=26.62;SOR=0.773	GT:AD:DP:GQ:PL	1/1:0,50:50:99:1359,149,0
3L	12415840	.	A	G	1753.77	.	AC=2;AF=1.00;AN=2;DP=65;ExcessHet=3.0103;FS=0.000;MLEAC=2;MLEAF=1.00;MQ=44.00;QD=26.98;SOR=1.249	GT:AD:DP:GQ:PL	1/1:0,65:65:99:1782,195,0
3L	12416052	.	A	T	1856.77	.	AC=2;AF=1.00;AN=2;DP=68;ExcessHet=3.0103;FS=0.000;MLEAC=2;MLEAF=1.00;MQ=44.00;QD=27.31;SOR=0.880	GT:AD:DP:GQ:PL	1/1:0,68:68:99:1885,204,0
3L	12417630	.	T	G	1501.77	.	AC=2;AF=1.00;AN=2;DP=34;ExcessHet=3.0103;FS=0.000;MLEAC=2;MLEAF=1.00;MQ=39.30;QD=29.39;SOR=0.811	GT:AD:DP:GQ:PL	1/1:0,34:34:99:1530,102,0
3L	12417634	.	A	T	1591.77	.	AC=2;AF=1.00;AN=2;DP=36;ExcessHet=3.0103;FS=0.000;MLEAC=2;MLEAF=1.00;MQ=39.29;QD=29.18;SOR=0.804	GT:AD:DP:GQ:PL	1/1:0,36:36:99:1620,108,0
3L	12417637	.	G	A	1591.77	.	AC=2;AF=1.00;AN=2;DP=36;ExcessHet=3.0103;FS=0.000;MLEAC=2;MLEAF=1.00;MQ=39.29;QD=32.18;SOR=0.804	GT:AD:DP:GQ:PL	1/1:0,36:36:99:1620,108,0
3L	12417654	.	G	A	938.77	.	AC=2;AF=1.00;AN=2;DP=35;ExcessHet=3.0103;FS=0.000;MLEAC=2;MLEAF=1.00;MQ=38.20;QD=26.82;SOR=0.749	GT:AD:DP:GQ:PL	1/1:0,35:35:99:967,105,0
3L	12417671	.	A	C	1503.77	.	AC=2;AF=1.00;AN=2;DP=41;ExcessHet=3.0103;FS=0.000;MLEAC=2;MLEAF=1.00;MQ=37.38;QD=36.54;SOR=0.693	GT:AD:DP:GQ:PL	1/1:0,34:34:99:1532,103,0
3L	12417680	.	T	C	1529.77	.	AC=2;AF=1.00;AN=2;DP=38;ExcessHet=3.0103;FS=0.000;MLEAC=2;MLEAF=1.00;MQ=36.70;QD=31.26;SOR=0.749	GT:AD:DP:GQ:PL	1/1:0,35:35:99:1558,106,0
3L	12417687	.	G	C	1528.77	.	AC=2;AF=1.00;AN=2;DP=35;ExcessHet=3.0103;FS=0.000;MLEAC=2;MLEAF=1.00;MQ=36.01;QD=34.29;SOR=0.749	GT:AD:DP:GQ:PL	1/1:0,35:35:99:1557,105,0
3L	12417691	.	G	C	1527.77	.	AC=2;AF=1.00;AN=2;DP=35;ExcessHet=3.0103;FS=0.000;MLEAC=2;MLEAF=1.00;MQ=36.01;QD=29.42;SOR=0.749	GT:AD:DP:GQ:PL	1/1:0,35:35:99:1556,105,0
3L	12417695	.	G	T	1708.77	.	AC=2;AF=1.00;AN=2;DP=38;ExcessHet=3.0103;FS=0.000;MLEAC=2;MLEAF=1.00;MQ=36.03;QD=27.76;SOR=0.693	GT:AD:DP:GQ:PL	1/1:0,38:38:99:1737,117,0
3L	12417696	.	G	A	1708.77	.	AC=2;AF=1.00;AN=2;DP=39;ExcessHet=3.0103;FS=0.000;MLEAC=2;MLEAF=1.00;MQ=35.77;QD=29.07;SOR=0.743	GT:AD:DP:GQ:PL	1/1:0,39:39:99:1737,117,0
3L	12417716	.	T	C	1646.77	.	AC=2;AF=1.00;AN=2;DP=37;ExcessHet=3.0103;FS=0.000;MLEAC=2;MLEAF=1.00;MQ=33.63;QD=34.77;SOR=1.121	GT:AD:DP:GQ:PL	1/1:0,37:37:99:1675,114,0
3L	12417719	.	A	T	1700.77	.	AC=2;AF=1.00;AN=2;DP=40;ExcessHet=3.0103;FS=0.000;MLEAC=2;MLEAF=1.00;MQ=33.62;QD=36.36;SOR=0.902	GT:AD:DP:GQ:PL	1/1:0,40:40:99:1729,120,0
3L	12417955	.	G	GA	277.77	.	AC=2;AF=1.00;AN=2;DP=6;ExcessHet=3.0103;FS=0.000;MLEAC=2;MLEAF=1.00;MQ=32.27;QD=35.15;SOR=1.329	GT:AD:DP:GQ:PL	1/1:0,6:6:21:315,21,0
3L	12417962	.	G	A	286.80	.	AC=2;AF=1.00;AN=2;DP=7;ExcessHet=3.0103;FS=0.000;MLEAC=2;MLEAF=1.00;MQ=33.83;QD=27.33;SOR=0.941	GT:AD:DP:GQ:PL	1/1:0,7:7:21:315,21,0
3L	12417965	.	A	T	331.78	.	AC=2;AF=1.00;AN=2;DP=7;ExcessHet=3.0103;FS=0.000;MLEAC=2;MLEAF=1.00;MQ=33.83;QD=27.70;SOR=0.941	GT:AD:DP:GQ:PL	1/1:0,7:7:24:360,24,0
3L	12417968	.	T	TG	367.74	.	AC=2;AF=1.00;AN=2;DP=8;ExcessHet=3.0103;FS=0.000;MLEAC=2;MLEAF=1.00;MQ=34.96;QD=26.84;SOR=0.693	GT:AD:DP:GQ:PL	1/1:0,8:8:27:405,27,0
3L	12417970	.	A	G	421.77	.	AC=2;AF=1.00;AN=2;DP=9;ExcessHet=3.0103;FS=0.000;MLEAC=2;MLEAF=1.00;MQ=33.91;QD=21.99;SOR=0.892	GT:AD:DP:GQ:PL	1/1:0,9:9:30:450,30,0
3L	12417973	.	A	G	466.77	.	AC=2;AF=1.00;AN=2;DP=11;ExcessHet=3.0103;FS=0.000;MLEAC=2;MLEAF=1.00;MQ=35.74;QD=30.36;SOR=0.859	GT:AD:DP:GQ:PL	1/1:0,11:11:33:495,33,0
3L	12417980	.	T	A	631.77	.	AC=2;AF=1.00;AN=2;DP=13;ExcessHet=3.0103;FS=0.000;MLEAC=2;MLEAF=1.00;MQ=36.46;QD=32.01;SOR=0.836	GT:AD:DP:GQ:PL	1/1:0,13:13:45:660,45,0
3L	12417981	.	T	A	631.77	.	AC=2;AF=1.00;AN=2;DP=14;ExcessHet=3.0103;FS=0.000;MLEAC=2;MLEAF=1.00;MQ=37.05;QD=27.26;SOR=0.976	GT:AD:DP:GQ:PL	1/1:0,14:14:45:660,45,0
3L	12417985	.	G	C	631.77	.	AC=2;AF=1.00;AN=2;DP=15;ExcessHet=3.0103;FS=0.000;MLEAC=2;MLEAF=1.00;MQ=36.98;QD=31.79;SOR=0.818	GT:AD:DP:GQ:PL	1/1:0,15:15:45:660,45,0
3L	12418007	.	ACATTTAGAAAAC	A	862.73	.	AC=2;AF=1.00;AN=2;DP=20;ExcessHet=3.0103;FS=0.000;MLEAC=2;MLEAF=1.00;MQ=37.09;QD=31.69;SOR=0.892	GT:AD:DP:GQ:PL	1/1:0,20:20:60:900,60,0
3L	12418038	.	T	A	1068.77	.	AC=2;AF=1.00;AN=2;DP=27;ExcessHet=3.0103;FS=0.000;MLEAC=2;MLEAF=1.00;MQ=38.88;QD=28.11;SOR=0.922	GT:AD:DP:GQ:PL	1/1:0,27:27:81:1097,81,0
3L	12418101	.	T	C	1341.77	.	AC=2;AF=1.00;AN=2;BaseQRankSum=-1.495;ClippingRankSum=0.000;DP=53;ExcessHet=3.0103;FS=3.093;MLEAC=2;MLEAF=1.00;MQ=41.07;MQRankSum=0.744;QD=25.32;ReadPosRankSum=-0.491;SOR=0.343	GT:AD:DP:GQ:PL	1/1:1,52:53:99:1370,129,0
3L	12418134	.	T	A	1603.77	.	AC=2;AF=1.00;AN=2;BaseQRankSum=-0.706;ClippingRankSum=0.000;DP=61;ExcessHet=3.0103;FS=3.704;MLEAC=2;MLEAF=1.00;MQ=42.19;MQRankSum=1.181;QD=26.29;ReadPosRankSum=-1.131;SOR=0.773	GT:AD:DP:GQ:PL	1/1:1,60:61:99:1632,154,0
3L	12418188	.	G	C	2170.77	.	AC=2;AF=1.00;AN=2;BaseQRankSum=0.329;ClippingRankSum=0.000;DP=52;ExcessHet=3.0103;FS=3.543;MLEAC=2;MLEAF=1.00;MQ=42.49;MQRankSum=1.327;QD=29.04;ReadPosRankSum=0.545;SOR=0.669	GT:AD:DP:GQ:PL	1/1:1,51:52:99:2199,108,0
3L	12418203	.	A	T	2199.77	.	AC=2;AF=1.00;AN=2;BaseQRankSum=1.178;ClippingRankSum=0.000;DP=50;ExcessHet=3.0103;FS=3.979;MLEAC=2;MLEAF=1.00;MQ=42.96;MQRankSum=1.713;QD=29.03;ReadPosRankSum=0.949;SOR=0.976	GT:AD:DP:GQ:PL	1/1:1,49:50:99:2228,105,0
3L	12418221	.	C	T	2114.77	.	AC=2;AF=1.00;AN=2;DP=52;ExcessHet=3.0103;FS=0.000;MLEAC=2;MLEAF=1.00;MQ=43.26;QD=28.17;SOR=1.244	GT:AD:DP:GQ:PL	1/1:0,52:52:99:2143,107,0
3L	12418461	.	C	T	1240.77	.	AC=2;AF=1.00;AN=2;DP=46;ExcessHet=3.0103;FS=0.000;MLEAC=2;MLEAF=1.00;MQ=44.00;QD=26.97;SOR=0.874	GT:AD:DP:GQ:PL	1/1:0,46:46:99:1269,138,0
3L	12418473	.	A	G	1295.77	.	AC=2;AF=1.00;AN=2;DP=50;ExcessHet=3.0103;FS=0.000;MLEAC=2;MLEAF=1.00;MQ=44.00;QD=25.92;SOR=0.859	GT:AD:DP:GQ:PL	1/1:0,50:50:99:1324,150,0
3L	12418502	.	A	C	2389.77	.	AC=2;AF=1.00;AN=2;DP=54;ExcessHet=3.0103;FS=0.000;MLEAC=2;MLEAF=1.00;MQ=44.00;QD=29.27;SOR=0.693	GT:AD:DP:GQ:PL	1/1:0,54:54:99:2418,166,0
3L	12418512	.	A	T	2458.77	.	AC=2;AF=1.00;AN=2;DP=55;ExcessHet=3.0103;FS=0.000;MLEAC=2;MLEAF=1.00;MQ=44.00;QD=33.58;SOR=0.804	GT:AD:DP:GQ:PL	1/1:0,55:55:99:2487,169,0
3L	12418517	3L_12418517_SNP	A	G	2208.77	.	AC=2;AF=1.00;AN=2;DB;DP=50;ExcessHet=3.0103;FS=0.000;MLEAC=2;MLEAF=1.00;MQ=44.00;QD=29.76;SOR=0.693	GT:AD:DP:GQ:PL	1/1:0,50:50:99:2237,151,0
3L	12418584	.	T	G	1362.77	.	AC=2;AF=1.00;AN=2;DP=51;ExcessHet=3.0103;FS=0.000;MLEAC=2;MLEAF=1.00;MQ=44.00;QD=26.72;SOR=0.813	GT:AD:DP:GQ:PL	1/1:0,51:51:99:1391,153,0
3L	12418602	.	C	T	1384.77	.	AC=2;AF=1.00;AN=2;DP=52;ExcessHet=3.0103;FS=0.000;MLEAC=2;MLEAF=1.00;MQ=44.00;QD=26.63;SOR=0.770	GT:AD:DP:GQ:PL	1/1:0,52:52:99:1413,155,0
3L	12418638	.	C	T	1125.77	.	AC=2;AF=1.00;AN=2;DP=41;ExcessHet=3.0103;FS=0.000;MLEAC=2;MLEAF=1.00;MQ=44.00;QD=27.46;SOR=0.741	GT:AD:DP:GQ:PL	1/1:0,41:41:99:1154,123,0
3L	12418776	.	A	G	1345.77	.	AC=2;AF=1.00;AN=2;DP=50;ExcessHet=3.0103;FS=0.000;MLEAC=2;MLEAF=1.00;MQ=44.00;QD=26.92;SOR=1.157	GT:AD:DP:GQ:PL	1/1:0,50:50:99:1374,150,0
3L	12418839	.	T	G	796.77	.	AC=2;AF=1.00;AN=2;DP=31;ExcessHet=3.0103;FS=0.000;MLEAC=2;MLEAF=1.00;MQ=43.81;QD=25.70;SOR=1.214	GT:AD:DP:GQ:PL	1/1:0,31:31:92:825,92,0
3L	12418908	.	T	G	1585.77	.	AC=2;AF=1.00;AN=2;DP=35;ExcessHet=3.0103;FS=0.000;MLEAC=2;MLEAF=1.00;MQ=43.92;QD=31.64;SOR=0.749	GT:AD:DP:GQ:PL	1/1:0,35:35:99:1614,111,0
3L	12418912	.	T	C	1585.77	.	AC=2;AF=1.00;AN=2;DP=37;ExcessHet=3.0103;FS=0.000;MLEAC=2;MLEAF=1.00;MQ=43.87;QD=26.65;SOR=0.746	GT:AD:DP:GQ:PL	1/1:0,37:37:99:1614,111,0
3L	12419008	.	G	A	2147.77	.	AC=2;AF=1.00;AN=2;DP=46;ExcessHet=3.0103;FS=0.000;MLEAC=2;MLEAF=1.00;MQ=43.72;QD=26.83;SOR=0.693	GT:AD:DP:GQ:PL	1/1:0,46:46:99:2176,147,0
3L	12419012	.	G	A	2175.77	.	AC=2;AF=1.00;AN=2;DP=49;ExcessHet=3.0103;FS=0.000;MLEAC=2;MLEAF=1.00;MQ=43.70;QD=32.04;SOR=0.818	GT:AD:DP:GQ:PL	1/1:0,49:49:99:2204,147,0
3L	12419013	.	G	A	2175.77	.	AC=2;AF=1.00;AN=2;DP=49;ExcessHet=3.0103;FS=0.000;MLEAC=2;MLEAF=1.00;MQ=43.70;QD=33.04;SOR=0.818	GT:AD:DP:GQ:PL	1/1:0,49:49:99:2204,147,0
3L	12419030	.	T	G	1370.77	.	AC=2;AF=1.00;AN=2;DP=53;ExcessHet=3.0103;FS=0.000;MLEAC=2;MLEAF=1.00;MQ=43.54;QD=25.86;SOR=0.808	GT:AD:DP:GQ:PL	1/1:0,53:53:99:1399,158,0
3L	12419189	.	G	A	2169.77	.	AC=2;AF=1.00;AN=2;DP=82;ExcessHet=3.0103;FS=0.000;MLEAC=2;MLEAF=1.00;MQ=42.91;QD=26.46;SOR=1.981	GT:AD:DP:GQ:PL	1/1:0,82:82:99:2198,246,0
3L	12419211	.	T	G	3796.77	.	AC=2;AF=1.00;AN=2;DP=82;ExcessHet=3.0103;FS=0.000;MLEAC=2;MLEAF=1.00;MQ=42.61;QD=21.91;SOR=1.882	GT:AD:DP:GQ:PL	1/1:0,82:82:99:3825,256,0
3L	12419212	.	T	A	3796.77	.	AC=2;AF=1.00;AN=2;DP=82;ExcessHet=3.0103;FS=0.000;MLEAC=2;MLEAF=1.00;MQ=42.61;QD=30.15;SOR=1.882	GT:AD:DP:GQ:PL	1/1:0,82:82:99:3825,256,0
3L	12419219	.	G	A	3841.77	.	AC=2;AF=1.00;AN=2;DP=86;ExcessHet=3.0103;FS=0.000;MLEAC=2;MLEAF=1.00;MQ=42.56;QD=33.22;SOR=1.637	GT:AD:DP:GQ:PL	1/1:0,86:86:99:3870,259,0
3L	12419229	.	G	A	3787.77	.	AC=2;AF=1.00;AN=2;DP=85;ExcessHet=3.0103;FS=0.000;MLEAC=2;MLEAF=1.00;MQ=42.50;QD=30.35;SOR=1.450	GT:AD:DP:GQ:PL	1/1:0,85:85:99:3816,259,0
3L	12419260	.	GT	G	2001.73	.	AC=2;AF=1.00;AN=2;DP=85;ExcessHet=3.0103;FS=0.000;MLEAC=2;MLEAF=1.00;MQ=42.15;QD=25.02;SOR=1.468	GT:AD:DP:GQ:PL	1/1:0,80:80:99:2039,240,0
3L	12419274	.	C	A	2193.77	.	AC=2;AF=1.00;AN=2;DP=80;ExcessHet=3.0103;FS=0.000;MLEAC=2;MLEAF=1.00;MQ=41.96;QD=27.42;SOR=1.387	GT:AD:DP:GQ:PL	1/1:0,80:80:99:2222,240,0
3L	12419284	.	T	TTA	3729.73	.	AC=2;AF=1.00;AN=2;DP=81;ExcessHet=3.0103;FS=0.000;MLEAC=2;MLEAF=1.00;MQ=41.91;QD=30.83;SOR=1.058	GT:AD:DP:GQ:PL	1/1:0,81:81:99:3767,253,0
3L	12419286	.	C	A	3783.77	.	AC=2;AF=1.00;AN=2;DP=83;ExcessHet=3.0103;FS=0.000;MLEAC=2;MLEAF=1.00;MQ=41.96;QD=31.56;SOR=0.987	GT:AD:DP:GQ:PL	1/1:0,83:83:99:3812,256,0
3L	12419288	.	TTTGA	T	3832.73	.	AC=2;AF=1.00;AN=2;DP=83;ExcessHet=3.0103;FS=0.000;MLEAC=2;MLEAF=1.00;MQ=41.99;QD=30.67;SOR=0.928	GT:AD:DP:GQ:PL	1/1:0,83:83:99:3870,259,0
3L	12419294	.	T	TA	3787.73	.	AC=2;AF=1.00;AN=2;DP=85;ExcessHet=3.0103;FS=0.000;MLEAC=2;MLEAF=1.00;MQ=42.01;QD=30.86;SOR=0.867	GT:AD:DP:GQ:PL	1/1:0,85:85:99:3825,256,0
3L	12419298	.	G	GT	3787.73	.	AC=2;AF=1.00;AN=2;DP=84;ExcessHet=3.0103;FS=0.000;MLEAC=2;MLEAF=1.00;MQ=41.99;QD=28.59;SOR=0.897	GT:AD:DP:GQ:PL	1/1:0,84:84:99:3825,256,0
3L	12419304	.	G	C	3841.77	.	AC=2;AF=1.00;AN=2;DP=83;ExcessHet=3.0103;FS=0.000;MLEAC=2;MLEAF=1.00;MQ=42.05;QD=36.11;SOR=0.766	GT:AD:DP:GQ:PL	1/1:0,83:83:99:3870,259,0
3L	12419306	.	C	A	3841.77	.	AC=2;AF=1.00;AN=2;DP=86;ExcessHet=3.0103;FS=0.000;MLEAC=2;MLEAF=1.00;MQ=42.12;QD=27.11;SOR=0.740	GT:AD:DP:GQ:PL	1/1:0,86:86:99:3870,259,0
3L	12419310	.	A	G	3655.77	.	AC=2;AF=1.00;AN=2;DP=82;ExcessHet=3.0103;FS=0.000;MLEAC=2;MLEAF=1.00;MQ=42.13;QD=30.70;SOR=0.742	GT:AD:DP:GQ:PL	1/1:0,82:82:99:3684,247,0
3L	12419388	.	T	A	2193.77	.	AC=2;AF=1.00;AN=2;DP=81;ExcessHet=3.0103;FS=0.000;MLEAC=2;MLEAF=1.00;MQ=42.91;QD=27.08;SOR=1.058	GT:AD:DP:GQ:PL	1/1:0,81:81:99:2222,243,0
3L	12419433	.	A	G	1985.77	.	AC=2;AF=1.00;AN=2;DP=72;ExcessHet=3.0103;FS=0.000;MLEAC=2;MLEAF=1.00;MQ=42.80;QD=27.58;SOR=1.778	GT:AD:DP:GQ:PL	1/1:0,72:72:99:2014,216,0
3L	12419477	.	A	G	1788.77	.	AC=2;AF=1.00;AN=2;DP=66;ExcessHet=3.0103;FS=0.000;MLEAC=2;MLEAF=1.00;MQ=42.58;QD=27.10;SOR=1.793	GT:AD:DP:GQ:PL	1/1:0,66:66:99:1817,198,0
3L	12419491	.	T	C	2671.77	.	AC=2;AF=1.00;AN=2;DP=60;ExcessHet=3.0103;FS=0.000;MLEAC=2;MLEAF=1.00;MQ=42.50;QD=27.09;SOR=1.942	GT:AD:DP:GQ:PL	1/1:0,60:60:99:2700,181,0
3L	12419492	.	T	C	2671.77	.	AC=2;AF=1.00;AN=2;DP=60;ExcessHet=3.0103;FS=0.000;MLEAC=2;MLEAF=1.00;MQ=42.50;QD=27.53;SOR=1.942	GT:AD:DP:GQ:PL	1/1:0,60:60:99:2700,181,0
3L	12419923	.	G	A	3098.77	.	AC=2;AF=1.00;AN=2;DP=71;ExcessHet=3.0103;FS=0.000;MLEAC=2;MLEAF=1.00;MQ=43.81;QD=25.32;SOR=1.362	GT:AD:DP:GQ:PL	1/1:0,71:71:99:3127,214,0
3L	12419927	.	GA	G	3313.73	.	AC=2;AF=1.00;AN=2;DP=72;ExcessHet=3.0103;FS=0.000;MLEAC=2;MLEAF=1.00;MQ=43.77;QD=27.95;SOR=1.308	GT:AD:DP:GQ:PL	1/1:0,72:72:99:3351,229,0
3L	12419932	.	CAAAAAAA	C	3293.73	.	AC=2;AF=1.00;AN=2;DP=72;ExcessHet=3.0103;FS=0.000;MLEAC=2;MLEAF=1.00;MQ=43.77;QD=24.92;SOR=1.073	GT:AD:DP:GQ:PL	1/1:0,72:72:99:3331,226,0
3L	12419951	.	T	TAA	3249.73	.	AC=2;AF=1.00;AN=2;DP=73;ExcessHet=3.0103;FS=0.000;MLEAC=2;MLEAF=1.00;MQ=43.77;QD=30.53;SOR=0.963	GT:AD:DP:GQ:PL	1/1:0,73:73:99:3287,223,0
3L	12419981	.	G	C	1792.77	.	AC=2;AF=1.00;AN=2;DP=68;ExcessHet=3.0103;FS=0.000;MLEAC=2;MLEAF=1.00;MQ=43.83;QD=26.76;SOR=0.723	GT:AD:DP:GQ:PL	1/1:0,67:67:99:1821,200,0
3L	12420044	.	TA	T	2441.73	.	AC=2;AF=1.00;AN=2;DP=59;ExcessHet=3.0103;FS=0.000;MLEAC=2;MLEAF=1.00;MQ=43.83;QD=35.96;SOR=0.914	GT:AD:DP:GQ:PL	1/1:0,58:58:99:2479,177,0
3L	12420065	.	A	G	2522.77	.	AC=2;AF=1.00;AN=2;DP=59;ExcessHet=3.0103;FS=0.000;MLEAC=2;MLEAF=1.00;MQ=43.93;QD=32.23;SOR=0.950	GT:AD:DP:GQ:PL	1/1:0,59:59:99:2551,183,0
3L	12420274	.	CCTGTG	C	2063.73	.	AC=2;AF=1.00;AN=2;DP=51;ExcessHet=3.0103;FS=0.000;MLEAC=2;MLEAF=1.00;MQ=43.85;QD=31.09;SOR=1.378	GT:AD:DP:GQ:PL	1/1:0,47:47:99:2101,142,0
3L	12420445	.	C	T	1293.77	.	AC=2;AF=1.00;AN=2;DP=51;ExcessHet=3.0103;FS=0.000;MLEAC=2;MLEAF=1.00;MQ=43.38;QD=25.88;SOR=1.157	GT:AD:DP:GQ:PL	1/1:0,50:50:99:1322,148,0
3L	12420589	.	G	T	1274.77	.	AC=2;AF=1.00;AN=2;DP=48;ExcessHet=3.0103;FS=0.000;MLEAC=2;MLEAF=1.00;MQ=43.01;QD=26.56;SOR=0.776	GT:AD:DP:GQ:PL	1/1:0,48:48:99:1303,144,0
3L	12420620	.	C	T	2120.77	.	AC=2;AF=1.00;AN=2;DP=49;ExcessHet=3.0103;FS=0.000;MLEAC=2;MLEAF=1.00;MQ=42.62;QD=28.13;SOR=0.818	GT:AD:DP:GQ:PL	1/1:0,49:49:99:2149,147,0
3L	12420638	.	GCCC	G	2477.73	.	AC=2;AF=1.00;AN=2;DP=52;ExcessHet=3.0103;FS=0.000;MLEAC=2;MLEAF=1.00;MQ=42.59;QD=29.47;SOR=0.770	GT:AD:DP:GQ:PL	1/1:0,52:52:99:2515,175,0
3L	12420642	.	T	TTAAAAGGGC	2398.73	.	AC=2;AF=1.00;AN=2;DP=50;ExcessHet=3.0103;FS=0.000;MLEAC=2;MLEAF=1.00;MQ=42.53;QD=31.47;SOR=0.693	GT:AD:DP:GQ:PL	1/1:0,50:50:99:2436,165,0
3L	12420678	.	G	GAC	2482.73	.	AC=2;AF=1.00;AN=2;DP=55;ExcessHet=3.0103;FS=0.000;MLEAC=2;MLEAF=1.00;MQ=42.87;QD=26.88;SOR=0.884	GT:AD:DP:GQ:PL	1/1:0,55:55:99:2520,169,0
3L	12420680	.	T	C	2516.77	.	AC=2;AF=1.00;AN=2;DP=56;ExcessHet=3.0103;FS=0.000;MLEAC=2;MLEAF=1.00;MQ=42.89;QD=29.91;SOR=0.922	GT:AD:DP:GQ:PL	1/1:0,56:56:99:2545,172,0
3L	12420681	.	T	A	2606.77	.	AC=2;AF=1.00;AN=2;DP=56;ExcessHet=3.0103;FS=0.000;MLEAC=2;MLEAF=1.00;MQ=42.89;QD=31.90;SOR=0.922	GT:AD:DP:GQ:PL	1/1:0,56:56:99:2635,178,0
3L	12420689	.	A	T	2651.77	.	AC=2;AF=1.00;AN=2;DP=60;ExcessHet=3.0103;FS=0.000;MLEAC=2;MLEAF=1.00;MQ=43.00;QD=27.62;SOR=0.831	GT:AD:DP:GQ:PL	1/1:0,60:60:99:2680,181,0
3L	12420699	.	A	T	1391.77	.	AC=2;AF=1.00;AN=2;BaseQRankSum=2.062;ClippingRankSum=0.000;DP=58;ExcessHet=3.0103;FS=0.000;MLEAC=2;MLEAF=1.00;MQ=43.06;MQRankSum=-1.298;QD=24.00;ReadPosRankSum=1.045;SOR=0.841	GT:AD:DP:GQ:PL	1/1:2,56:58:99:1420,122,0
3L	12420813	.	AGACGAC	A	1559.73	.	AC=2;AF=1.00;AN=2;DP=42;ExcessHet=3.0103;FS=0.000;MLEAC=2;MLEAF=1.00;MQ=43.58;QD=31.61;SOR=0.804	GT:AD:DP:GQ:PL	1/1:0,36:36:99:1597,109,0
3L	12421083	.	C	A	1530.77	.	AC=2;AF=1.00;AN=2;DP=57;ExcessHet=3.0103;FS=0.000;MLEAC=2;MLEAF=1.00;MQ=43.83;QD=26.86;SOR=0.728	GT:AD:DP:GQ:PL	1/1:0,57:57:99:1559,171,0
3L	12421103	.	A	G	1473.77	.	AC=2;AF=1.00;AN=2;DP=56;ExcessHet=3.0103;FS=0.000;MLEAC=2;MLEAF=1.00;MQ=43.83;QD=26.32;SOR=0.693	GT:AD:DP:GQ:PL	1/1:0,56:56:99:1502,167,0
3L	12421116	.	A	G	1315.77	.	AC=2;AF=1.00;AN=2;DP=51;ExcessHet=3.0103;FS=0.000;MLEAC=2;MLEAF=1.00;MQ=43.85;QD=25.80;SOR=0.994	GT:AD:DP:GQ:PL	1/1:0,51:51:99:1344,153,0
3L	12421136	.	A	C	1222.77	.	AC=2;AF=1.00;AN=2;DP=47;ExcessHet=3.0103;FS=0.000;MLEAC=2;MLEAF=1.00;MQ=43.92;QD=26.58;SOR=1.329	GT:AD:DP:GQ:PL	1/1:0,46:46:99:1251,138,0
3L	12421163	.	T	C	1227.77	.	AC=2;AF=1.00;AN=2;DP=47;ExcessHet=3.0103;FS=0.000;MLEAC=2;MLEAF=1.00;MQ=43.20;QD=26.12;SOR=1.022	GT:AD:DP:GQ:PL	1/1:0,47:47:99:1256,140,0
3L	12421176	.	G	A	1252.77	.	AC=2;AF=1.00;AN=2;DP=48;ExcessHet=3.0103;FS=0.000;MLEAC=2;MLEAF=1.00;MQ=43.26;QD=26.10;SOR=0.776	GT:AD:DP:GQ:PL	1/1:0,48:48:99:1281,143,0
3L	12421212	.	C	T	2073.77	.	AC=2;AF=1.00;AN=2;DP=46;ExcessHet=3.0103;FS=0.000;MLEAC=2;MLEAF=1.00;MQ=42.94;QD=34.58;SOR=1.203	GT:AD:DP:GQ:PL	1/1:0,46:46:99:2102,144,0
3L	12421214	.	C	CA	2090.73	.	AC=2;AF=1.00;AN=2;DP=48;ExcessHet=3.0103;FS=0.000;MLEAC=2;MLEAF=1.00;MQ=42.99;QD=29.81;SOR=1.179	GT:AD:DP:GQ:PL	1/1:0,48:48:99:2128,147,0
3L	12421248	.	G	C	1125.77	.	AC=2;AF=1.00;AN=2;DP=43;ExcessHet=3.0103;FS=0.000;MLEAC=2;MLEAF=1.00;MQ=43.61;QD=26.18;SOR=0.739	GT:AD:DP:GQ:PL	1/1:0,43:43:99:1154,129,0
3L	12421429	.	A	C	1585.77	.	AC=2;AF=1.00;AN=2;DP=59;ExcessHet=3.0103;FS=0.000;MLEAC=2;MLEAF=1.00;MQ=43.93;QD=26.88;SOR=1.034	GT:AD:DP:GQ:PL	1/1:0,59:59:99:1614,177,0
3L	12421467	.	G	C	2338.77	.	AC=2;AF=1.00;AN=2;DP=56;ExcessHet=3.0103;FS=0.000;MLEAC=2;MLEAF=1.00;MQ=44.00;QD=24.07;SOR=0.765	GT:AD:DP:GQ:PL	1/1:0,56:56:99:2367,169,0
3L	12421488	.	G	A	2436.77	.	AC=2;AF=1.00;AN=2;DP=57;ExcessHet=3.0103;FS=0.000;MLEAC=2;MLEAF=1.00;MQ=44.00;QD=30.23;SOR=0.800	GT:AD:DP:GQ:PL	1/1:0,57:57:99:2465,178,0
3L	12421686	.	A	G	1512.77	.	AC=2;AF=1.00;AN=2;DP=57;ExcessHet=3.0103;FS=0.000;MLEAC=2;MLEAF=1.00;MQ=43.97;QD=26.54;SOR=1.238	GT:AD:DP:GQ:PL	1/1:0,57:57:99:1541,170,0
3L	12421720	3L_12421720_SNP	C	T	1613.77	.	AC=2;AF=1.00;AN=2;DB;DP=59;ExcessHet=3.0103;FS=0.000;MLEAC=2;MLEAF=1.00;MQ=43.97;QD=27.35;SOR=0.871	GT:AD:DP:GQ:PL	1/1:0,59:59:99:1642,177,0
3L	12422240	.	A	T	926.77	.	AC=2;AF=1.00;AN=2;DP=36;ExcessHet=3.0103;FS=0.000;MLEAC=2;MLEAF=1.00;MQ=44.00;QD=25.74;SOR=2.432	GT:AD:DP:GQ:PL	1/1:0,36:36:99:955,107,0
3L	12422406	.	TC	T	98.25	.	AC=2;AF=1.00;AN=2;DP=7;ExcessHet=3.0103;FS=0.000;MLEAC=2;MLEAF=1.00;MQ=43.72;QD=32.75;SOR=2.833	GT:AD:DP:GQ:PL	1/1:0,3:3:9:135,9,0
3L	12422425	.	G	A	265.31	.	AC=2;AF=1.00;AN=2;BaseQRankSum=0.385;ClippingRankSum=0.000;DP=10;ExcessHet=3.0103;FS=0.000;MLEAC=2;MLEAF=1.00;MQ=44.00;MQRankSum=0.000;QD=26.53;ReadPosRankSum=-0.126;SOR=0.569	GT:AD:DP:GQ:PL	1/1:1,9:10:1:291,1,0
3L	12423627	.	T	C	2239.77	.	AC=2;AF=1.00;AN=2;DP=53;ExcessHet=3.0103;FS=0.000;MLEAC=2;MLEAF=1.00;MQ=43.78;QD=26.86;SOR=0.808	GT:AD:DP:GQ:PL	1/1:0,53:53:99:2268,162,0
3L	12423646	.	T	A	2114.77	.	AC=2;AF=1.00;AN=2;DP=47;ExcessHet=3.0103;FS=0.000;MLEAC=2;MLEAF=1.00;MQ=43.76;QD=22.66;SOR=0.919	GT:AD:DP:GQ:PL	1/1:0,47:47:99:2143,144,0
3L	12423654	.	A	T	2096.77	.	AC=2;AF=1.00;AN=2;BaseQRankSum=1.850;ClippingRankSum=0.000;DP=49;ExcessHet=3.0103;FS=3.285;MLEAC=2;MLEAF=1.00;MQ=43.77;MQRankSum=-0.170;QD=29.00;ReadPosRankSum=1.658;SOR=0.487	GT:AD:DP:GQ:PL	1/1:1,48:49:99:2125,141,0
3L	12423711	.	A	G	1194.77	.	AC=2;AF=1.00;AN=2;DP=45;ExcessHet=3.0103;FS=0.000;MLEAC=2;MLEAF=1.00;MQ=43.96;QD=26.55;SOR=0.737	GT:AD:DP:GQ:PL	1/1:0,45:45:99:1223,134,0
3L	12423858	.	G	A	1057.77	.	AC=2;AF=1.00;AN=2;DP=41;ExcessHet=3.0103;FS=0.000;MLEAC=2;MLEAF=1.00;MQ=43.86;QD=25.80;SOR=0.843	GT:AD:DP:GQ:PL	1/1:0,41:41:99:1086,122,0
3L	12423910	.	C	G	1172.77	.	AC=2;AF=1.00;AN=2;DP=45;ExcessHet=3.0103;FS=0.000;MLEAC=2;MLEAF=1.00;MQ=43.83;QD=27.27;SOR=0.836	GT:AD:DP:GQ:PL	1/1:0,43:43:99:1201,129,0
3L	12423946	.	G	C	1250.77	.	AC=2;AF=1.00;AN=2;DP=49;ExcessHet=3.0103;FS=0.000;MLEAC=2;MLEAF=1.00;MQ=43.84;QD=26.61;SOR=0.823	GT:AD:DP:GQ:PL	1/1:0,47:47:99:1279,141,0
3L	12423972	.	C	G	1375.77	.	AC=2;AF=1.00;AN=2;DP=53;ExcessHet=3.0103;FS=0.000;MLEAC=2;MLEAF=1.00;MQ=43.96;QD=26.98;SOR=0.900	GT:AD:DP:GQ:PL	1/1:0,51:51:99:1404,153,0
3L	12425134	.	A	G	1231.77	.	AC=2;AF=1.00;AN=2;DP=47;ExcessHet=3.0103;FS=0.000;MLEAC=2;MLEAF=1.00;MQ=44.00;QD=26.21;SOR=0.735	GT:AD:DP:GQ:PL	1/1:0,47:47:99:1260,140,0
3L	12425194	.	T	C	1312.77	.	AC=2;AF=1.00;AN=2;DP=50;ExcessHet=3.0103;FS=0.000;MLEAC=2;MLEAF=1.00;MQ=44.00;QD=26.26;SOR=0.773	GT:AD:DP:GQ:PL	1/1:0,50:50:99:1341,149,0
3L	12425557	.	T	C	1864.77	.	AC=2;AF=1.00;AN=2;DP=70;ExcessHet=3.0103;FS=0.000;MLEAC=2;MLEAF=1.00;MQ=44.13;QD=26.64;SOR=0.693	GT:AD:DP:GQ:PL	1/1:0,70:70:99:1893,209,0
3L	12425578	.	A	C	1635.77	.	AC=2;AF=1.00;AN=2;DP=62;ExcessHet=3.0103;FS=0.000;MLEAC=2;MLEAF=1.00;MQ=44.15;QD=26.38;SOR=0.758	GT:AD:DP:GQ:PL	1/1:0,62:62:99:1664,186,0
3L	12425590	.	GTTATA	G	2887.73	.	AC=2;AF=1.00;AN=2;DP=66;ExcessHet=3.0103;FS=0.000;MLEAC=2;MLEAF=1.00;MQ=44.14;QD=27.19;SOR=0.925	GT:AD:DP:GQ:PL	1/1:0,65:65:99:2925,196,0
3L	12425967	.	C	T	1144.77	.	AC=2;AF=1.00;AN=2;DP=43;ExcessHet=3.0103;FS=0.000;MLEAC=2;MLEAF=1.00;MQ=44.00;QD=27.26;SOR=0.693	GT:AD:DP:GQ:PL	1/1:0,42:42:99:1173,126,0
3L	12426381	.	A	T	2097.77	.	AC=2;AF=1.00;AN=2;DP=51;ExcessHet=3.0103;FS=0.000;MLEAC=2;MLEAF=1.00;MQ=42.67;QD=29.91;SOR=0.813	GT:AD:DP:GQ:PL	1/1:0,51:51:99:2126,156,0
3L	12426399	.	C	G	2059.77	.	AC=2;AF=1.00;AN=2;DP=49;ExcessHet=3.0103;FS=0.000;MLEAC=2;MLEAF=1.00;MQ=42.74;QD=32.77;SOR=0.733	GT:AD:DP:GQ:PL	1/1:0,49:49:99:2088,150,0
3L	12426453	.	A	G	2219.77	.	AC=2;AF=1.00;AN=2;DP=52;ExcessHet=3.0103;FS=0.000;MLEAC=2;MLEAF=1.00;MQ=42.00;QD=30.99;SOR=0.853	GT:AD:DP:GQ:PL	1/1:0,52:52:99:2248,159,0
3L	12426472	.	T	A	2142.77	.	AC=2;AF=1.00;AN=2;DP=48;ExcessHet=3.0103;FS=0.000;MLEAC=2;MLEAF=1.00;MQ=41.89;QD=29.90;SOR=0.776	GT:AD:DP:GQ:PL	1/1:0,48:48:99:2171,150,0
3L	12426520	.	T	C	1340.77	.	AC=2;AF=1.00;AN=2;DP=51;ExcessHet=3.0103;FS=0.000;MLEAC=2;MLEAF=1.00;MQ=40.92;QD=26.82;SOR=1.051	GT:AD:DP:GQ:PL	1/1:0,50:50:99:1369,150,0
3L	12426547	.	TAG	T	1998.73	.	AC=2;AF=1.00;AN=2;DP=46;ExcessHet=3.0103;FS=0.000;MLEAC=2;MLEAF=1.00;MQ=40.26;QD=27.95;SOR=1.464	GT:AD:DP:GQ:PL	1/1:0,46:46:99:2036,138,0
3L	12426550	.	CAAAT	C	1998.73	.	AC=2;AF=1.00;AN=2;DP=46;ExcessHet=3.0103;FS=0.000;MLEAC=2;MLEAF=1.00;MQ=40.26;QD=28.23;SOR=1.464	GT:AD:DP:GQ:PL	1/1:0,46:46:99:2036,138,0
3L	12426556	.	TAAATATATATA	T	1978.73	.	AC=2;AF=1.00;AN=2;DP=43;ExcessHet=3.0103;FS=0.000;MLEAC=2;MLEAF=1.00;MQ=40.04;QD=30.22;SOR=1.609	GT:AD:DP:GQ:PL	1/1:0,43:43:99:2016,135,0
3L	12426575	.	A	C	1986.77	.	AC=2;AF=1.00;AN=2;DP=42;ExcessHet=3.0103;FS=0.000;MLEAC=2;MLEAF=1.00;MQ=39.86;QD=25.50;SOR=1.259	GT:AD:DP:GQ:PL	1/1:0,42:42:99:2015,135,0
3L	12426578	.	C	A	1926.77	.	AC=2;AF=1.00;AN=2;DP=43;ExcessHet=3.0103;FS=0.000;MLEAC=2;MLEAF=1.00;MQ=39.91;QD=31.24;SOR=1.179	GT:AD:DP:GQ:PL	1/1:0,43:43:99:1955,132,0
3L	12426633	.	G	A	2385.77	.	AC=2;AF=1.00;AN=2;DP=54;ExcessHet=3.0103;FS=0.000;MLEAC=2;MLEAF=1.00;MQ=39.60;QD=33.94;SOR=0.846	GT:AD:DP:GQ:PL	1/1:0,54:54:99:2414,163,0
3L	12426637	.	A	G	2385.77	.	AC=2;AF=1.00;AN=2;DP=53;ExcessHet=3.0103;FS=0.000;MLEAC=2;MLEAF=1.00;MQ=39.55;QD=34.64;SOR=0.808	GT:AD:DP:GQ:PL	1/1:0,53:53:99:2414,163,0
3L	12426643	.	T	A	2311.77	.	AC=2;AF=1.00;AN=2;DP=51;ExcessHet=3.0103;FS=0.000;MLEAC=2;MLEAF=1.00;MQ=40.04;QD=28.94;SOR=0.900	GT:AD:DP:GQ:PL	1/1:0,51:51:99:2340,157,0
3L	12426655	.	A	T	2581.77	.	AC=2;AF=1.00;AN=2;DP=56;ExcessHet=3.0103;FS=0.000;MLEAC=2;MLEAF=1.00;MQ=40.18;QD=28.98;SOR=1.009	GT:AD:DP:GQ:PL	1/1:0,56:56:99:2610,175,0
3L	12426658	.	T	A	2671.77	.	AC=2;AF=1.00;AN=2;DP=59;ExcessHet=3.0103;FS=0.000;MLEAC=2;MLEAF=1.00;MQ=40.28;QD=27.13;SOR=1.123	GT:AD:DP:GQ:PL	1/1:0,59:59:99:2700,181,0
3L	12426668	.	T	TCTAATAAAAAAAAGC	2482.73	.	AC=2;AF=1.00;AN=2;DP=55;ExcessHet=3.0103;FS=0.000;MLEAC=2;MLEAF=1.00;MQ=40.32;QD=34.98;SOR=0.884	GT:AD:DP:GQ:PL	1/1:0,55:55:99:2520,169,0
3L	12426677	.	T	A	2552.77	.	AC=2;AF=1.00;AN=2;DP=60;ExcessHet=3.0103;FS=0.000;MLEAC=2;MLEAF=1.00;MQ=40.87;QD=33.51;SOR=1.160	GT:AD:DP:GQ:PL	1/1:0,60:60:99:2581,183,0
3L	12426696	.	GTT	G	2727.73	.	AC=2;AF=1.00;AN=2;DP=65;ExcessHet=3.0103;FS=0.000;MLEAC=2;MLEAF=1.00;MQ=41.24;QD=27.49;SOR=1.270	GT:AD:DP:GQ:PL	1/1:0,63:63:99:2765,190,0
3L	12426717	.	T	C	2747.77	.	AC=2;AF=1.00;AN=2;DP=64;ExcessHet=3.0103;FS=0.000;MLEAC=2;MLEAF=1.00;MQ=41.42;QD=29.24;SOR=1.214	GT:AD:DP:GQ:PL	1/1:0,64:64:99:2776,193,0
3L	12426772	.	C	T	2347.77	.	AC=2;AF=1.00;AN=2;DP=53;ExcessHet=3.0103;FS=0.000;MLEAC=2;MLEAF=1.00;MQ=42.66;QD=33.50;SOR=1.402	GT:AD:DP:GQ:PL	1/1:0,53:53:99:2376,160,0
3L	12426776	.	C	A	2437.77	.	AC=2;AF=1.00;AN=2;DP=55;ExcessHet=3.0103;FS=0.000;MLEAC=2;MLEAF=1.00;MQ=42.66;QD=28.75;SOR=1.262	GT:AD:DP:GQ:PL	1/1:0,55:55:99:2466,166,0
3L	12426787	.	A	T	2527.77	.	AC=2;AF=1.00;AN=2;DP=55;ExcessHet=3.0103;FS=0.000;MLEAC=2;MLEAF=1.00;MQ=42.78;QD=29.23;SOR=1.159	GT:AD:DP:GQ:PL	1/1:0,55:55:99:2556,172,0
3L	12426806	.	A	G	2188.77	.	AC=2;AF=1.00;AN=2;DP=49;ExcessHet=3.0103;FS=0.000;MLEAC=2;MLEAF=1.00;MQ=42.82;QD=20.74;SOR=1.007	GT:AD:DP:GQ:PL	1/1:0,49:49:99:2217,150,0
3L	12426849	.	G	C	1426.77	.	AC=2;AF=1.00;AN=2;DP=54;ExcessHet=3.0103;FS=0.000;MLEAC=2;MLEAF=1.00;MQ=42.70;QD=26.92;SOR=1.287	GT:AD:DP:GQ:PL	1/1:0,53:53:99:1455,159,0
3L	12427095	.	T	G	2804.77	.	AC=2;AF=1.00;AN=2;DP=64;ExcessHet=3.0103;FS=0.000;MLEAC=2;MLEAF=1.00;MQ=43.86;QD=27.65;SOR=1.127	GT:AD:DP:GQ:PL	1/1:0,64:64:99:2833,196,0
3L	12427102	.	C	T	2744.77	.	AC=2;AF=1.00;AN=2;DP=61;ExcessHet=3.0103;FS=0.000;MLEAC=2;MLEAF=1.00;MQ=43.86;QD=30.34;SOR=1.022	GT:AD:DP:GQ:PL	1/1:0,61:61:99:2773,187,0
3L	12427107	.	G	A	2626.77	.	AC=2;AF=1.00;AN=2;DP=59;ExcessHet=3.0103;FS=0.000;MLEAC=2;MLEAF=1.00;MQ=43.85;QD=25.70;SOR=1.123	GT:AD:DP:GQ:PL	1/1:0,59:59:99:2655,178,0
3L	12427114	.	A	T	2626.77	.	AC=2;AF=1.00;AN=2;DP=58;ExcessHet=3.0103;FS=0.000;MLEAC=2;MLEAF=1.00;MQ=43.97;QD=24.34;SOR=1.085	GT:AD:DP:GQ:PL	1/1:0,58:58:99:2655,178,0
3L	12427117	.	G	T	2581.77	.	AC=2;AF=1.00;AN=2;DP=58;ExcessHet=3.0103;FS=0.000;MLEAC=2;MLEAF=1.00;MQ=43.97;QD=27.68;SOR=1.085	GT:AD:DP:GQ:PL	1/1:0,58:58:99:2610,175,0
3L	12427121	.	T	A	2581.77	.	AC=2;AF=1.00;AN=2;DP=58;ExcessHet=3.0103;FS=0.000;MLEAC=2;MLEAF=1.00;MQ=43.97;QD=28.70;SOR=1.085	GT:AD:DP:GQ:PL	1/1:0,58:58:99:2610,175,0
3L	12427277	.	C	T	1290.77	.	AC=2;AF=1.00;AN=2;DP=49;ExcessHet=3.0103;FS=0.000;MLEAC=2;MLEAF=1.00;MQ=43.84;QD=26.89;SOR=1.863	GT:AD:DP:GQ:PL	1/1:0,48:48:99:1319,143,0
3L	12427544	.	T	C	1267.77	.	AC=2;AF=1.00;AN=2;DP=29;ExcessHet=3.0103;FS=0.000;MLEAC=2;MLEAF=1.00;MQ=43.63;QD=30.02;SOR=1.071	GT:AD:DP:GQ:PL	1/1:0,29:29:90:1296,90,0
3L	12427549	.	C	G	1300.77	.	AC=2;AF=1.00;AN=2;DP=30;ExcessHet=3.0103;FS=0.000;MLEAC=2;MLEAF=1.00;MQ=43.64;QD=27.54;SOR=0.976	GT:AD:DP:GQ:PL	1/1:0,30:30:93:1329,93,0
3L	12427640	.	C	T	822.77	.	AC=2;AF=1.00;AN=2;DP=31;ExcessHet=3.0103;FS=0.000;MLEAC=2;MLEAF=1.00;MQ=43.15;QD=26.54;SOR=0.892	GT:AD:DP:GQ:PL	1/1:0,31:31:93:851,93,0
3L	12427778	.	C	T	975.77	.	AC=2;AF=1.00;AN=2;DP=38;ExcessHet=3.0103;FS=0.000;MLEAC=2;MLEAF=1.00;MQ=41.87;QD=25.68;SOR=0.798	GT:AD:DP:GQ:PL	1/1:0,38:38:99:1004,113,0
3L	12427815	.	A	G	857.77	.	AC=2;AF=1.00;AN=2;DP=32;ExcessHet=3.0103;FS=0.000;MLEAC=2;MLEAF=1.00;MQ=41.15;QD=26.81;SOR=0.693	GT:AD:DP:GQ:PL	1/1:0,32:32:96:886,96,0
3L	12427842	.	C	T	1249.77	.	AC=2;AF=1.00;AN=2;DP=29;ExcessHet=3.0103;FS=0.000;MLEAC=2;MLEAF=1.00;MQ=40.23;QD=30.34;SOR=0.760	GT:AD:DP:GQ:PL	1/1:0,29:29:87:1278,87,0
3L	12427849	.	C	G	1186.77	.	AC=2;AF=1.00;AN=2;DP=27;ExcessHet=3.0103;FS=0.000;MLEAC=2;MLEAF=1.00;MQ=40.02;QD=30.47;SOR=0.765	GT:AD:DP:GQ:PL	1/1:0,27:27:81:1215,81,0
3L	12427857	.	A	AAATTGGCTAG	1447.73	.	AC=2;AF=1.00;AN=2;DP=30;ExcessHet=3.0103;FS=0.000;MLEAC=2;MLEAF=1.00;MQ=39.85;QD=28.71;SOR=0.693	GT:AD:DP:GQ:PL	1/1:0,30:30:99:1485,99,0
3L	12427861	.	TC	T	1447.73	.	AC=2;AF=1.00;AN=2;DP=32;ExcessHet=3.0103;FS=0.000;MLEAC=2;MLEAF=1.00;MQ=39.86;QD=33.41;SOR=0.818	GT:AD:DP:GQ:PL	1/1:0,32:32:99:1485,99,0
3L	12427866	.	T	TATGTAGACTTAGGTGCACCTTTAA	2077.73	.	AC=2;AF=1.00;AN=2;DP=34;ExcessHet=3.0103;FS=0.000;MLEAC=2;MLEAF=1.00;MQ=39.99;QD=30.22;SOR=0.811	GT:AD:DP:GQ:PL	1/1:0,34:34:99:2115,141,0
3L	12427875	.	C	T	1951.77	.	AC=2;AF=1.00;AN=2;DP=44;ExcessHet=3.0103;FS=0.000;MLEAC=2;MLEAF=1.00;MQ=40.09;QD=30.15;SOR=0.883	GT:AD:DP:GQ:PL	1/1:0,44:44:99:1980,132,0
3L	12427878	.	A	G	1951.77	.	AC=2;AF=1.00;AN=2;DP=43;ExcessHet=3.0103;FS=0.000;MLEAC=2;MLEAF=1.00;MQ=40.05;QD=28.01;SOR=0.941	GT:AD:DP:GQ:PL	1/1:0,43:43:99:1980,132,0
3L	12427924	.	A	G	2131.77	.	AC=2;AF=1.00;AN=2;DP=47;ExcessHet=3.0103;FS=0.000;MLEAC=2;MLEAF=1.00;MQ=40.52;QD=31.11;SOR=0.919	GT:AD:DP:GQ:PL	1/1:0,47:47:99:2160,144,0
3L	12427926	.	T	G	2131.77	.	AC=2;AF=1.00;AN=2;DP=48;ExcessHet=3.0103;FS=0.000;MLEAC=2;MLEAF=1.00;MQ=40.55;QD=24.83;SOR=0.963	GT:AD:DP:GQ:PL	1/1:0,48:48:99:2160,144,0
3L	12427928	.	A	T	2131.77	.	AC=2;AF=1.00;AN=2;DP=48;ExcessHet=3.0103;FS=0.000;MLEAC=2;MLEAF=1.00;MQ=40.55;QD=25.37;SOR=0.963	GT:AD:DP:GQ:PL	1/1:0,48:48:99:2160,144,0
3L	12427938	.	T	A	2221.77	.	AC=2;AF=1.00;AN=2;DP=49;ExcessHet=3.0103;FS=0.000;MLEAC=2;MLEAF=1.00;MQ=40.92;QD=28.85;SOR=1.007	GT:AD:DP:GQ:PL	1/1:0,49:49:99:2250,151,0
3L	12427940	.	G	T	2221.77	.	AC=2;AF=1.00;AN=2;DP=50;ExcessHet=3.0103;FS=0.000;MLEAC=2;MLEAF=1.00;MQ=40.98;QD=26.82;SOR=0.952	GT:AD:DP:GQ:PL	1/1:0,50:50:99:2250,151,0
3L	12427942	.	C	G	2221.77	.	AC=2;AF=1.00;AN=2;DP=50;ExcessHet=3.0103;FS=0.000;MLEAC=2;MLEAF=1.00;MQ=40.98;QD=30.47;SOR=0.952	GT:AD:DP:GQ:PL	1/1:0,50:50:99:2250,151,0
3L	12427971	.	T	C	1163.77	.	AC=2;AF=1.00;AN=2;DP=45;ExcessHet=3.0103;FS=0.000;MLEAC=2;MLEAF=1.00;MQ=41.22;QD=25.86;SOR=0.929	GT:AD:DP:GQ:PL	1/1:0,45:45:99:1192,135,0
3L	12427983	.	C	T	1215.77	.	AC=2;AF=1.00;AN=2;DP=46;ExcessHet=3.0103;FS=0.000;MLEAC=2;MLEAF=1.00;MQ=41.33;QD=26.43;SOR=0.780	GT:AD:DP:GQ:PL	1/1:0,46:46:99:1244,138,0
3L	12427994	.	G	GTA	1950.73	.	AC=2;AF=1.00;AN=2;DP=46;ExcessHet=3.0103;FS=0.000;MLEAC=2;MLEAF=1.00;MQ=41.35;QD=35.70;SOR=0.693	GT:AD:DP:GQ:PL	1/1:0,44:44:99:1988,135,0
3L	12428000	.	C	T	1988.77	.	AC=2;AF=1.00;AN=2;DP=44;ExcessHet=3.0103;FS=0.000;MLEAC=2;MLEAF=1.00;MQ=41.39;QD=29.03;SOR=0.784	GT:AD:DP:GQ:PL	1/1:0,44:44:99:2017,135,0
3L	12428001	.	CAA	C	2015.73	.	AC=2;AF=1.00;AN=2;DP=44;ExcessHet=3.0103;FS=0.000;MLEAC=2;MLEAF=1.00;MQ=41.39;QD=37.49;SOR=0.784	GT:AD:DP:GQ:PL	1/1:0,44:44:99:2053,138,0
3L	12428012	.	G	A	1942.77	.	AC=2;AF=1.00;AN=2;DP=41;ExcessHet=3.0103;FS=0.000;MLEAC=2;MLEAF=1.00;MQ=41.48;QD=34.45;SOR=0.843	GT:AD:DP:GQ:PL	1/1:0,41:41:99:1971,132,0
3L	12428018	.	G	A	1807.77	.	AC=2;AF=1.00;AN=2;DP=40;ExcessHet=3.0103;FS=0.000;MLEAC=2;MLEAF=1.00;MQ=41.46;QD=37.60;SOR=0.793	GT:AD:DP:GQ:PL	1/1:0,40:40:99:1836,123,0
3L	12428161	.	T	C	1274.77	.	AC=2;AF=1.00;AN=2;DP=48;ExcessHet=3.0103;FS=0.000;MLEAC=2;MLEAF=1.00;MQ=43.18;QD=26.56;SOR=0.776	GT:AD:DP:GQ:PL	1/1:0,48:48:99:1303,144,0
3L	12428250	.	C	G	1234.77	.	AC=2;AF=1.00;AN=2;DP=45;ExcessHet=3.0103;FS=0.000;MLEAC=2;MLEAF=1.00;MQ=43.46;QD=27.44;SOR=1.154	GT:AD:DP:GQ:PL	1/1:0,45:45:99:1263,135,0
3L	12428264	.	T	C	1104.77	.	AC=2;AF=1.00;AN=2;DP=44;ExcessHet=3.0103;FS=0.000;MLEAC=2;MLEAF=1.00;MQ=43.56;QD=25.11;SOR=1.105	GT:AD:DP:GQ:PL	1/1:0,44:44:99:1133,130,0
3L	12428415	.	T	C	1207.77	.	AC=2;AF=1.00;AN=2;DP=49;ExcessHet=3.0103;FS=0.000;MLEAC=2;MLEAF=1.00;MQ=43.96;QD=24.65;SOR=0.733	GT:AD:DP:GQ:PL	1/1:0,49:49:99:1236,145,0
3L	12428498	.	AATTGGCC	A	1834.73	.	AC=2;AF=1.00;AN=2;DP=45;ExcessHet=3.0103;FS=0.000;MLEAC=2;MLEAF=1.00;MQ=43.62;QD=27.29;SOR=0.892	GT:AD:DP:GQ:PL	1/1:0,42:42:99:1872,127,0
3L	12428620	.	C	T	1398.77	.	AC=2;AF=1.00;AN=2;DP=53;ExcessHet=3.0103;FS=0.000;MLEAC=2;MLEAF=1.00;MQ=45.43;QD=26.90;SOR=0.770	GT:AD:DP:GQ:PL	1/1:0,52:52:99:1427,155,0
3L	12428708	.	A	ATGGGAC	1817.73	.	AC=2;AF=1.00;AN=2;DP=48;ExcessHet=3.0103;FS=0.000;MLEAC=2;MLEAF=1.00;MQ=45.54;QD=31.09;SOR=0.843	GT:AD:DP:GQ:PL	1/1:0,41:41:99:1855,126,0
3L	12428764	.	C	T	1009.77	.	AC=2;AF=1.00;AN=2;DP=38;ExcessHet=3.0103;FS=0.000;MLEAC=2;MLEAF=1.00;MQ=43.55;QD=27.29;SOR=0.746	GT:AD:DP:GQ:PL	1/1:0,37:37:99:1038,111,0
3L	12428848	.	C	T	1113.77	.	AC=2;AF=1.00;AN=2;DP=43;ExcessHet=3.0103;FS=0.000;MLEAC=2;MLEAF=1.00;MQ=43.93;QD=25.90;SOR=1.055	GT:AD:DP:GQ:PL	1/1:0,43:43:99:1142,128,0
3L	12429205	.	A	ATGTT	2242.73	.	AC=2;AF=1.00;AN=2;DP=45;ExcessHet=3.0103;FS=0.000;MLEAC=2;MLEAF=1.00;MQ=43.39;QD=27.46;SOR=1.038	GT:AD:DP:GQ:PL	1/1:0,45:45:99:2280,154,0
3L	12429206	.	A	AAAT	2242.73	.	AC=2;AF=1.00;AN=2;DP=47;ExcessHet=3.0103;FS=0.000;MLEAC=2;MLEAF=1.00;MQ=43.38;QD=28.71;SOR=1.022	GT:AD:DP:GQ:PL	1/1:0,47:47:99:2280,154,0
3L	12429212	.	C	T	2311.77	.	AC=2;AF=1.00;AN=2;DP=50;ExcessHet=3.0103;FS=0.000;MLEAC=2;MLEAF=1.00;MQ=43.42;QD=31.89;SOR=0.952	GT:AD:DP:GQ:PL	1/1:0,50:50:99:2340,157,0
3L	12429224	.	A	T	2446.77	.	AC=2;AF=1.00;AN=2;DP=53;ExcessHet=3.0103;FS=0.000;MLEAC=2;MLEAF=1.00;MQ=43.45;QD=29.72;SOR=0.808	GT:AD:DP:GQ:PL	1/1:0,53:53:99:2475,166,0
3L	12429234	.	T	A	2468.77	.	AC=2;AF=1.00;AN=2;DP=52;ExcessHet=3.0103;FS=0.000;MLEAC=2;MLEAF=1.00;MQ=43.44;QD=32.14;SOR=0.693	GT:AD:DP:GQ:PL	1/1:0,52:52:99:2497,169,0
3L	12429237	.	T	A	2423.77	.	AC=2;AF=1.00;AN=2;DP=54;ExcessHet=3.0103;FS=0.000;MLEAC=2;MLEAF=1.00;MQ=43.42;QD=29.06;SOR=0.846	GT:AD:DP:GQ:PL	1/1:0,54:54:99:2452,165,0
3L	12429332	.	C	T	2051.77	.	AC=2;AF=1.00;AN=2;DP=47;ExcessHet=3.0103;FS=0.000;MLEAC=2;MLEAF=1.00;MQ=43.46;QD=28.50;SOR=0.735	GT:AD:DP:GQ:PL	1/1:0,47:47:99:2080,141,0
3L	12429344	.	C	T	2115.77	.	AC=2;AF=1.00;AN=2;DP=49;ExcessHet=3.0103;FS=0.000;MLEAC=2;MLEAF=1.00;MQ=43.48;QD=33.20;SOR=0.818	GT:AD:DP:GQ:PL	1/1:0,49:49:99:2144,147,0
3L	12429369	.	GTACATATA	G	1942.73	.	AC=2;AF=1.00;AN=2;DP=44;ExcessHet=3.0103;FS=0.000;MLEAC=2;MLEAF=1.00;MQ=43.42;QD=29.72;SOR=0.693	GT:AD:DP:GQ:PL	1/1:0,44:44:99:1980,133,0
3L	12429444	.	C	A	1281.77	.	AC=2;AF=1.00;AN=2;DP=47;ExcessHet=3.0103;FS=0.000;MLEAC=2;MLEAF=1.00;MQ=43.67;QD=27.27;SOR=0.735	GT:AD:DP:GQ:PL	1/1:0,47:47:99:1310,141,0
3L	12429614	.	T	A	1270.77	.	AC=2;AF=1.00;AN=2;DP=48;ExcessHet=3.0103;FS=0.000;MLEAC=2;MLEAF=1.00;MQ=43.96;QD=26.47;SOR=0.776	GT:AD:DP:GQ:PL	1/1:0,48:48:99:1299,144,0
3L	12430570	.	C	T	768.77	.	AC=2;AF=1.00;AN=2;DP=30;ExcessHet=3.0103;FS=0.000;MLEAC=2;MLEAF=1.00;MQ=44.00;QD=26.51;SOR=2.226	GT:AD:DP:GQ:PL	1/1:0,29:29:87:797,87,0
3L	12430756	.	TC	T	76.86	.	AC=1;AF=0.500;AN=2;BaseQRankSum=-0.566;ClippingRankSum=0.000;DP=9;ExcessHet=3.0103;FS=0.000;MLEAC=1;MLEAF=0.500;MQ=43.56;MQRankSum=-0.180;QD=10.98;SOR=1.179	GT:AD:DP:GQ:PL	0/1:1,6:7:2:112,0,2
3L	12431174	.	G	C	1402.77	.	AC=2;AF=1.00;AN=2;DP=52;ExcessHet=3.0103;FS=0.000;MLEAC=2;MLEAF=1.00;MQ=43.76;QD=27.51;SOR=0.900	GT:AD:DP:GQ:PL	1/1:0,51:51:99:1431,152,0
3L	12431380	.	TA	T	782.73	.	AC=2;AF=1.00;AN=2;BaseQRankSum=1.108;ClippingRankSum=0.000;DP=51;ExcessHet=3.0103;FS=7.429;MLEAC=2;MLEAF=1.00;MQ=43.88;MQRankSum=-0.323;QD=16.31;ReadPosRankSum=-0.310;SOR=0.787	GT:AD:DP:GQ:PL	1/1:2,46:48:99:820,100,0
3L	12431522	.	T	TA	1051.73	.	AC=2;AF=1.00;AN=2;BaseQRankSum=-0.446;ClippingRankSum=0.000;DP=62;ExcessHet=3.0103;FS=0.000;MLEAC=2;MLEAF=1.00;MQ=43.94;MQRankSum=0.000;QD=18.78;ReadPosRankSum=-0.334;SOR=0.458	GT:AD:DP:GQ:PL	1/1:1,55:56:99:1089,147,0
3L	12431561	.	G	T	1397.77	.	AC=2;AF=1.00;AN=2;DP=53;ExcessHet=3.0103;FS=0.000;MLEAC=2;MLEAF=1.00;MQ=43.96;QD=26.37;SOR=1.077	GT:AD:DP:GQ:PL	1/1:0,53:53:99:1426,158,0
3L	12432341	.	C	T	1016.77	.	AC=2;AF=1.00;AN=2;DP=42;ExcessHet=3.0103;FS=0.000;MLEAC=2;MLEAF=1.00;MQ=43.74;QD=25.42;SOR=1.022	GT:AD:DP:GQ:PL	1/1:0,40:40:99:1045,119,0
3L	12432367	.	AT	A	699.73	.	AC=2;AF=1.00;AN=2;DP=39;ExcessHet=3.0103;FS=0.000;MLEAC=2;MLEAF=1.00;MQ=43.57;QD=19.44;SOR=0.693	GT:AD:DP:GQ:PL	1/1:0,36:36:99:737,107,0
3L	12432404	.	T	TG	1357.73	.	AC=2;AF=1.00;AN=2;DP=34;ExcessHet=3.0103;FS=0.000;MLEAC=2;MLEAF=1.00;MQ=43.54;QD=32.03;SOR=1.214	GT:AD:DP:GQ:PL	1/1:0,31:31:93:1395,93,0
3L	12432410	.	T	C	1389.77	.	AC=2;AF=1.00;AN=2;DP=31;ExcessHet=3.0103;FS=0.000;MLEAC=2;MLEAF=1.00;MQ=43.49;QD=30.35;SOR=1.214	GT:AD:DP:GQ:PL	1/1:0,31:31:96:1418,96,0
3L	12432428	.	GT	G	1200.73	.	AC=2;AF=1.00;AN=2;DP=28;ExcessHet=3.0103;FS=0.000;MLEAC=2;MLEAF=1.00;MQ=43.37;QD=31.57;SOR=0.997	GT:AD:DP:GQ:PL	1/1:0,28:28:84:1238,84,0
3L	12432455	.	A	C	999.77	.	AC=2;AF=1.00;AN=2;DP=26;ExcessHet=3.0103;FS=0.000;MLEAC=2;MLEAF=1.00;MQ=43.32;QD=31.00;SOR=1.022	GT:AD:DP:GQ:PL	1/1:0,26:26:87:1028,87,0
3L	12432461	.	G	GT	976.73	.	AC=2;AF=1.00;AN=2;DP=29;ExcessHet=3.0103;FS=0.000;MLEAC=2;MLEAF=1.00;MQ=43.46;QD=33.68;SOR=0.906	GT:AD:DP:GQ:PL	1/1:0,29:29:87:1014,87,0
3L	12432554	.	T	G	858.77	.	AC=2;AF=1.00;AN=2;DP=32;ExcessHet=3.0103;FS=0.000;MLEAC=2;MLEAF=1.00;MQ=43.36;QD=26.84;SOR=1.473	GT:AD:DP:GQ:PL	1/1:0,32:32:96:887,96,0
3L	12432589	.	T	TTGCTGCTGCTAC	550.73	.	AC=1;AF=0.500;AN=2;BaseQRankSum=0.000;ClippingRankSum=0.000;DP=28;ExcessHet=3.0103;FS=2.392;MLEAC=1;MLEAF=0.500;MQ=42.71;MQRankSum=0.069;QD=32.40;ReadPosRankSum=-1.260;SOR=0.741	GT:AD:DP:GQ:PL	0/1:3,14:17:69:588,0,69
3L	12432591	.	G	GCTGCTGCTA	30.73	.	AC=1;AF=0.500;AN=2;BaseQRankSum=-0.357;ClippingRankSum=0.000;DP=30;ExcessHet=3.0103;FS=2.350;MLEAC=1;MLEAF=0.500;MQ=42.67;MQRankSum=0.121;QD=1.62;ReadPosRankSum=1.847;SOR=1.061	GT:AD:DP:GQ:PL	0/1:16,3:19:68:68,0,589
3L	12432817	.	GT	G	539.73	.	AC=2;AF=1.00;AN=2;DP=32;ExcessHet=3.0103;FS=0.000;MLEAC=2;MLEAF=1.00;MQ=42.98;QD=19.28;SOR=0.997	GT:AD:DP:GQ:PL	1/1:0,28:28:83:577,83,0
3L	12432850	.	G	GTGTT	1268.73	.	AC=2;AF=1.00;AN=2;BaseQRankSum=-0.919;ClippingRankSum=0.000;DP=31;ExcessHet=3.0103;FS=0.000;MLEAC=2;MLEAF=1.00;MQ=42.82;MQRankSum=-0.479;QD=31.86;ReadPosRankSum=0.658;SOR=0.283	GT:AD:DP:GQ:PL	1/1:1,28:29:51:1306,51,0
3L	12432855	.	G	T	1269.77	.	AC=2;AF=1.00;AN=2;BaseQRankSum=-0.549;ClippingRankSum=0.000;DP=33;ExcessHet=3.0103;FS=0.000;MLEAC=2;MLEAF=1.00;MQ=42.95;MQRankSum=-0.450;QD=28.44;ReadPosRankSum=0.434;SOR=0.249	GT:AD:DP:GQ:PL	1/1:1,31:32:51:1298,51,0
3L	12432915	.	A	T	1275.77	.	AC=2;AF=1.00;AN=2;BaseQRankSum=-1.042;ClippingRankSum=0.000;DP=31;ExcessHet=3.0103;FS=0.000;MLEAC=2;MLEAF=1.00;MQ=43.87;MQRankSum=-0.131;QD=24.83;ReadPosRankSum=-1.511;SOR=0.648	GT:AD:DP:GQ:PL	1/1:1,30:31:51:1304,51,0
3L	12432916	.	G	T	1275.77	.	AC=2;AF=1.00;AN=2;BaseQRankSum=0.173;ClippingRankSum=0.000;DP=31;ExcessHet=3.0103;FS=0.000;MLEAC=2;MLEAF=1.00;MQ=43.87;MQRankSum=-0.131;QD=27.00;ReadPosRankSum=-1.343;SOR=0.648	GT:AD:DP:GQ:PL	1/1:1,30:31:51:1304,51,0
3L	12432949	.	AT	A	1613.73	.	AC=2;AF=1.00;AN=2;BaseQRankSum=-1.035;ClippingRankSum=0.000;DP=40;ExcessHet=3.0103;FS=0.000;MLEAC=2;MLEAF=1.00;MQ=43.90;MQRankSum=-0.115;QD=30.57;ReadPosRankSum=-0.043;SOR=0.770	GT:AD:DP:GQ:PL	1/1:1,39:40:75:1651,75,0
3L	12432957	.	A	C	1710.77	.	AC=2;AF=1.00;AN=2;BaseQRankSum=-0.920;ClippingRankSum=0.000;DP=41;ExcessHet=3.0103;FS=0.000;MLEAC=2;MLEAF=1.00;MQ=43.90;MQRankSum=-0.113;QD=31.76;ReadPosRankSum=0.381;SOR=0.593	GT:AD:DP:GQ:PL	1/1:1,40:41:84:1739,84,0
3L	12433133	.	G	T	1656.77	.	AC=2;AF=1.00;AN=2;BaseQRankSum=2.232;ClippingRankSum=0.000;DP=64;ExcessHet=3.0103;FS=0.000;MLEAC=2;MLEAF=1.00;MQ=44.00;MQRankSum=0.000;QD=25.89;ReadPosRankSum=-0.852;SOR=0.899	GT:AD:DP:GQ:PL	1/1:2,62:64:99:1685,140,0
3L	12433248	.	G	C	1308.77	.	AC=2;AF=1.00;AN=2;DP=49;ExcessHet=3.0103;FS=0.000;MLEAC=2;MLEAF=1.00;MQ=43.96;QD=26.71;SOR=1.007	GT:AD:DP:GQ:PL	1/1:0,49:49:99:1337,147,0
3L	12433269	3L_12433269_SNP	C	T	2319.77	.	AC=2;AF=1.00;AN=2;DB;DP=52;ExcessHet=3.0103;FS=0.000;MLEAC=2;MLEAF=1.00;MQ=43.96;QD=32.36;SOR=1.036	GT:AD:DP:GQ:PL	1/1:0,52:52:99:2348,160,0
3L	12433271	.	G	A	2319.77	.	AC=2;AF=1.00;AN=2;DP=50;ExcessHet=3.0103;FS=0.000;MLEAC=2;MLEAF=1.00;MQ=43.96;QD=28.49;SOR=1.051	GT:AD:DP:GQ:PL	1/1:0,50:50:99:2348,160,0
3L	12433273	.	C	G	2221.77	.	AC=2;AF=1.00;AN=2;DP=50;ExcessHet=3.0103;FS=0.000;MLEAC=2;MLEAF=1.00;MQ=43.96;QD=31.37;SOR=1.051	GT:AD:DP:GQ:PL	1/1:0,50:50:99:2250,151,0
3L	12433287	.	C	A	1356.77	.	AC=2;AF=1.00;AN=2;DP=50;ExcessHet=3.0103;FS=0.000;MLEAC=2;MLEAF=1.00;MQ=43.96;QD=27.14;SOR=1.157	GT:AD:DP:GQ:PL	1/1:0,50:50:99:1385,150,0
3L	12433325	.	A	G	1251.77	.	AC=2;AF=1.00;AN=2;DP=49;ExcessHet=3.0103;FS=0.000;MLEAC=2;MLEAF=1.00;MQ=43.96;QD=26.08;SOR=1.067	GT:AD:DP:GQ:PL	1/1:0,48:48:99:1280,144,0
3L	12433480	.	G	A	1530.77	.	AC=2;AF=1.00;AN=2;BaseQRankSum=0.610;ClippingRankSum=0.000;DP=60;ExcessHet=3.0103;FS=0.000;MLEAC=2;MLEAF=1.00;MQ=43.90;MQRankSum=0.000;QD=25.95;ReadPosRankSum=1.613;SOR=0.251	GT:AD:DP:GQ:PL	1/1:1,58:59:99:1559,150,0
3L	12433529	.	A	T	1608.77	.	AC=2;AF=1.00;AN=2;DP=59;ExcessHet=3.0103;FS=0.000;MLEAC=2;MLEAF=1.00;MQ=43.95;QD=27.27;SOR=0.950	GT:AD:DP:GQ:PL	1/1:0,59:59:99:1637,177,0
3L	12433725	.	A	G	1116.77	.	AC=2;AF=1.00;AN=2;DP=41;ExcessHet=3.0103;FS=0.000;MLEAC=2;MLEAF=1.00;MQ=44.00;QD=27.24;SOR=1.501	GT:AD:DP:GQ:PL	1/1:0,41:41:99:1145,123,0
3L	12434185	.	C	T	1133.77	.	AC=2;AF=1.00;AN=2;DP=43;ExcessHet=3.0103;FS=0.000;MLEAC=2;MLEAF=1.00;MQ=44.00;QD=26.37;SOR=0.941	GT:AD:DP:GQ:PL	1/1:0,43:43:99:1162,128,0
3L	12434198	.	G	C	1236.77	.	AC=2;AF=1.00;AN=2;DP=46;ExcessHet=3.0103;FS=0.000;MLEAC=2;MLEAF=1.00;MQ=44.00;QD=26.89;SOR=1.085	GT:AD:DP:GQ:PL	1/1:0,46:46:99:1265,138,0
3L	12434385	.	G	T	1310.77	.	AC=2;AF=1.00;AN=2;BaseQRankSum=-0.965;ClippingRankSum=0.000;DP=50;ExcessHet=3.0103;FS=0.000;MLEAC=2;MLEAF=1.00;MQ=43.92;MQRankSum=0.000;QD=26.22;ReadPosRankSum=2.220;SOR=0.239	GT:AD:DP:GQ:PL	1/1:1,49:50:99:1339,121,0
3L	12434500	.	T	G	1615.77	.	AC=2;AF=1.00;AN=2;DP=61;ExcessHet=3.0103;FS=0.000;MLEAC=2;MLEAF=1.00;MQ=43.79;QD=26.49;SOR=1.022	GT:AD:DP:GQ:PL	1/1:0,61:61:99:1644,181,0
3L	12434807	.	T	TC	1332.73	.	AC=2;AF=1.00;AN=2;DP=56;ExcessHet=3.0103;FS=0.000;MLEAC=2;MLEAF=1.00;MQ=43.51;QD=24.68;SOR=0.931	GT:AD:DP:GQ:PL	1/1:0,54:54:99:1370,162,0
3L	12435041	.	G	GTATTTTAAATTTT	2740.73	.	AC=2;AF=1.00;AN=2;DP=53;ExcessHet=3.0103;FS=0.000;MLEAC=2;MLEAF=1.00;MQ=41.90;QD=31.81;SOR=0.813	GT:AD:DP:GQ:PL	1/1:0,51:51:99:2778,186,0
3L	12435066	.	G	C	2653.77	.	AC=2;AF=1.00;AN=2;DP=57;ExcessHet=3.0103;FS=0.000;MLEAC=2;MLEAF=1.00;MQ=41.95;QD=28.45;SOR=0.800	GT:AD:DP:GQ:PL	1/1:0,57:57:99:2682,181,0
3L	12435084	.	A	G	2691.77	.	AC=2;AF=1.00;AN=2;DP=63;ExcessHet=3.0103;FS=0.000;MLEAC=2;MLEAF=1.00;MQ=41.67;QD=29.22;SOR=0.859	GT:AD:DP:GQ:PL	1/1:0,63:63:99:2720,190,0
3L	12435156	.	T	G	2754.77	.	AC=2;AF=1.00;AN=2;DP=63;ExcessHet=3.0103;FS=0.000;MLEAC=2;MLEAF=1.00;MQ=39.89;QD=28.20;SOR=0.859	GT:AD:DP:GQ:PL	1/1:0,63:63:99:2783,192,0
3L	12435163	.	T	C	2786.77	.	AC=2;AF=1.00;AN=2;DP=61;ExcessHet=3.0103;FS=0.000;MLEAC=2;MLEAF=1.00;MQ=39.49;QD=27.08;SOR=0.793	GT:AD:DP:GQ:PL	1/1:0,61:61:99:2815,190,0
3L	12435175	.	T	TAAA	2887.73	.	AC=2;AF=1.00;AN=2;DP=61;ExcessHet=3.0103;FS=0.000;MLEAC=2;MLEAF=1.00;MQ=39.22;QD=26.09;SOR=0.725	GT:AD:DP:GQ:PL	1/1:0,61:61:99:2925,196,0
3L	12435178	.	T	TAAGAAAATAAC	2707.73	.	AC=2;AF=1.00;AN=2;DP=59;ExcessHet=3.0103;FS=0.000;MLEAC=2;MLEAF=1.00;MQ=39.16;QD=33.26;SOR=0.726	GT:AD:DP:GQ:PL	1/1:0,59:59:99:2745,184,0
3L	12435181	.	A	G	2356.77	.	AC=2;AF=1.00;AN=2;DP=51;ExcessHet=3.0103;FS=0.000;MLEAC=2;MLEAF=1.00;MQ=38.33;QD=30.31;SOR=0.732	GT:AD:DP:GQ:PL	1/1:0,51:51:99:2385,160,0
3L	12435191	.	A	T	2401.77	.	AC=2;AF=1.00;AN=2;DP=49;ExcessHet=3.0103;FS=0.000;MLEAC=2;MLEAF=1.00;MQ=37.92;QD=31.76;SOR=0.733	GT:AD:DP:GQ:PL	1/1:0,49:49:99:2430,163,0
3L	12435201	.	C	A	2491.77	.	AC=2;AF=1.00;AN=2;DP=53;ExcessHet=3.0103;FS=0.000;MLEAC=2;MLEAF=1.00;MQ=37.79;QD=32.02;SOR=0.730	GT:AD:DP:GQ:PL	1/1:0,53:53:99:2520,169,0
3L	12435202	.	C	T	2491.77	.	AC=2;AF=1.00;AN=2;DP=53;ExcessHet=3.0103;FS=0.000;MLEAC=2;MLEAF=1.00;MQ=37.79;QD=32.31;SOR=0.730	GT:AD:DP:GQ:PL	1/1:0,53:53:99:2520,169,0
3L	12435221	.	TC	T	2617.73	.	AC=2;AF=1.00;AN=2;DP=57;ExcessHet=3.0103;FS=0.000;MLEAC=2;MLEAF=1.00;MQ=37.80;QD=26.92;SOR=0.800	GT:AD:DP:GQ:PL	1/1:0,57:57:99:2655,178,0
3L	12435224	.	A	AT	2617.73	.	AC=2;AF=1.00;AN=2;DP=57;ExcessHet=3.0103;FS=0.000;MLEAC=2;MLEAF=1.00;MQ=37.90;QD=30.94;SOR=0.800	GT:AD:DP:GQ:PL	1/1:0,57:57:99:2655,178,0
3L	12435235	.	G	T	2581.77	.	AC=2;AF=1.00;AN=2;DP=58;ExcessHet=3.0103;FS=0.000;MLEAC=2;MLEAF=1.00;MQ=37.62;QD=23.78;SOR=0.914	GT:AD:DP:GQ:PL	1/1:0,58:58:99:2610,175,0
3L	12435246	.	G	A	2536.77	.	AC=2;AF=1.00;AN=2;DP=56;ExcessHet=3.0103;FS=0.000;MLEAC=2;MLEAF=1.00;MQ=37.82;QD=29.27;SOR=1.009	GT:AD:DP:GQ:PL	1/1:0,56:56:99:2565,172,0
3L	12435250	.	A	G	2581.77	.	AC=2;AF=1.00;AN=2;DP=55;ExcessHet=3.0103;FS=0.000;MLEAC=2;MLEAF=1.00;MQ=37.76;QD=30.63;SOR=0.970	GT:AD:DP:GQ:PL	1/1:0,55:55:99:2610,175,0
3L	12435258	.	A	C	2536.77	.	AC=2;AF=1.00;AN=2;DP=54;ExcessHet=3.0103;FS=0.000;MLEAC=2;MLEAF=1.00;MQ=38.03;QD=29.12;SOR=1.118	GT:AD:DP:GQ:PL	1/1:0,54:54:99:2565,172,0
3L	12435267	.	A	T	2581.77	.	AC=2;AF=1.00;AN=2;DP=57;ExcessHet=3.0103;FS=0.000;MLEAC=2;MLEAF=1.00;MQ=38.28;QD=27.41;SOR=1.238	GT:AD:DP:GQ:PL	1/1:0,57:57:99:2610,175,0
3L	12435281	.	A	ACCTTCAAAACCTTC	2741.73	.	AC=2;AF=1.00;AN=2;DP=55;ExcessHet=3.0103;FS=0.000;MLEAC=2;MLEAF=1.00;MQ=39.12;QD=29.80;SOR=1.371	GT:AD:DP:GQ:PL	1/1:0,55:55:99:2779,187,0
3L	12436003	.	C	T	1904.77	.	AC=2;AF=1.00;AN=2;DP=45;ExcessHet=3.0103;FS=0.000;MLEAC=2;MLEAF=1.00;MQ=42.51;QD=26.05;SOR=1.038	GT:AD:DP:GQ:PL	1/1:0,45:45:99:1933,135,0
3L	12436023	.	A	G	1860.77	.	AC=2;AF=1.00;AN=2;DP=42;ExcessHet=3.0103;FS=0.000;MLEAC=2;MLEAF=1.00;MQ=42.18;QD=26.37;SOR=1.127	GT:AD:DP:GQ:PL	1/1:0,42:42:99:1889,126,0
3L	12436037	.	A	T	1860.77	.	AC=2;AF=1.00;AN=2;DP=41;ExcessHet=3.0103;FS=0.000;MLEAC=2;MLEAF=1.00;MQ=41.49;QD=33.70;SOR=1.347	GT:AD:DP:GQ:PL	1/1:0,41:41:99:1889,126,0
3L	12436042	.	A	AAT	1987.73	.	AC=2;AF=1.00;AN=2;DP=43;ExcessHet=3.0103;FS=0.000;MLEAC=2;MLEAF=1.00;MQ=41.40;QD=24.35;SOR=1.312	GT:AD:DP:GQ:PL	1/1:0,43:43:99:2025,135,0
3L	12436048	.	T	G	2041.77	.	AC=2;AF=1.00;AN=2;DP=45;ExcessHet=3.0103;FS=0.000;MLEAC=2;MLEAF=1.00;MQ=41.40;QD=23.13;SOR=1.280	GT:AD:DP:GQ:PL	1/1:0,45:45:99:2070,138,0
3L	12436057	.	C	CTTTGTATAT	2527.73	.	AC=2;AF=1.00;AN=2;DP=38;ExcessHet=3.0103;FS=0.000;MLEAC=2;MLEAF=1.00;MQ=40.96;QD=28.81;SOR=1.179	GT:AD:DP:GQ:PL	1/1:0,38:38:99:2565,172,0
3L	12436058	.	C	CTACCAGTTTAAATTTAAT	2482.73	.	AC=2;AF=1.00;AN=2;DP=44;ExcessHet=3.0103;FS=0.000;MLEAC=2;MLEAF=1.00;MQ=40.97;QD=27.99;SOR=0.990	GT:AD:DP:GQ:PL	1/1:0,44:44:99:2520,169,0
3L	12436063	.	T	G	2266.77	.	AC=2;AF=1.00;AN=2;DP=51;ExcessHet=3.0103;FS=0.000;MLEAC=2;MLEAF=1.00;MQ=40.98;QD=29.80;SOR=0.900	GT:AD:DP:GQ:PL	1/1:0,51:51:99:2295,154,0
3L	12436087	.	G	A	2446.77	.	AC=2;AF=1.00;AN=2;DP=55;ExcessHet=3.0103;FS=0.000;MLEAC=2;MLEAF=1.00;MQ=41.46;QD=27.21;SOR=0.884	GT:AD:DP:GQ:PL	1/1:0,55:55:99:2475,166,0
3L	12436098	.	T	C	2474.77	.	AC=2;AF=1.00;AN=2;DP=55;ExcessHet=3.0103;FS=0.000;MLEAC=2;MLEAF=1.00;MQ=41.44;QD=39.57;SOR=0.884	GT:AD:DP:GQ:PL	1/1:0,55:55:99:2503,169,0
3L	12436113	.	G	A	2489.77	.	AC=2;AF=1.00;AN=2;DP=58;ExcessHet=3.0103;FS=0.000;MLEAC=2;MLEAF=1.00;MQ=41.90;QD=27.48;SOR=0.762	GT:AD:DP:GQ:PL	1/1:0,58:58:99:2518,175,0
3L	12436171	.	C	G	2880.77	.	AC=2;AF=1.00;AN=2;DP=65;ExcessHet=3.0103;FS=0.000;MLEAC=2;MLEAF=1.00;MQ=42.48;QD=26.42;SOR=1.000	GT:AD:DP:GQ:PL	1/1:0,65:65:99:2909,196,0
3L	12436173	.	G	C	2925.77	.	AC=2;AF=1.00;AN=2;DP=64;ExcessHet=3.0103;FS=0.000;MLEAC=2;MLEAF=1.00;MQ=42.48;QD=27.35;SOR=1.044	GT:AD:DP:GQ:PL	1/1:0,64:64:99:2954,199,0
3L	12436180	.	A	C	2941.77	.	AC=2;AF=1.00;AN=2;DP=66;ExcessHet=3.0103;FS=0.000;MLEAC=2;MLEAF=1.00;MQ=42.56;QD=31.92;SOR=1.112	GT:AD:DP:GQ:PL	1/1:0,66:66:99:2970,199,0
3L	12436181	.	A	T	2941.77	.	AC=2;AF=1.00;AN=2;DP=66;ExcessHet=3.0103;FS=0.000;MLEAC=2;MLEAF=1.00;MQ=42.56;QD=29.69;SOR=1.112	GT:AD:DP:GQ:PL	1/1:0,66:66:99:2970,199,0
3L	12436215	.	T	A	1595.77	.	AC=2;AF=1.00;AN=2;DP=60;ExcessHet=3.0103;FS=0.000;MLEAC=2;MLEAF=1.00;MQ=42.78;QD=26.60;SOR=0.986	GT:AD:DP:GQ:PL	1/1:0,60:60:99:1624,180,0
3L	12436314	.	C	T	1768.77	.	AC=2;AF=1.00;AN=2;DP=66;ExcessHet=3.0103;FS=0.000;MLEAC=2;MLEAF=1.00;MQ=42.68;QD=26.80;SOR=0.754	GT:AD:DP:GQ:PL	1/1:0,66:66:99:1797,198,0
3L	12436439	.	TG	T	2457.73	.	AC=2;AF=1.00;AN=2;DP=72;ExcessHet=3.0103;FS=0.000;MLEAC=2;MLEAF=1.00;MQ=41.99;QD=34.14;SOR=1.148	GT:AD:DP:GQ:PL	1/1:0,72:72:99:2495,217,0
3L	12436505	.	A	ACTCTGACATTCTGCGCTTATTTGTTGAGGCTTTCACCAAT	2875.73	.	AC=2;AF=1.00;AN=2;DP=52;ExcessHet=3.0103;FS=0.000;MLEAC=2;MLEAF=1.00;MQ=41.16;QD=33.54;SOR=1.329	GT:AD:DP:GQ:PL	1/1:0,47:47:99:2913,197,0
3L	12436513	.	A	AG	2392.73	.	AC=2;AF=1.00;AN=2;DP=52;ExcessHet=3.0103;FS=0.000;MLEAC=2;MLEAF=1.00;MQ=40.95;QD=23.10;SOR=1.244	GT:AD:DP:GQ:PL	1/1:0,52:52:99:2430,163,0
3L	12436515	.	A	T	2356.77	.	AC=2;AF=1.00;AN=2;DP=50;ExcessHet=3.0103;FS=0.000;MLEAC=2;MLEAF=1.00;MQ=41.07;QD=29.60;SOR=1.270	GT:AD:DP:GQ:PL	1/1:0,50:50:99:2385,160,0
3L	12436516	.	A	G	2221.77	.	AC=2;AF=1.00;AN=2;DP=49;ExcessHet=3.0103;FS=0.000;MLEAC=2;MLEAF=1.00;MQ=41.16;QD=31.26;SOR=1.225	GT:AD:DP:GQ:PL	1/1:0,49:49:99:2250,151,0
3L	12436524	.	C	T	1978.77	.	AC=2;AF=1.00;AN=2;DP=44;ExcessHet=3.0103;FS=0.000;MLEAC=2;MLEAF=1.00;MQ=41.27;QD=30.18;SOR=0.883	GT:AD:DP:GQ:PL	1/1:0,44:44:99:2007,135,0
3L	12436546	.	A	G	1837.77	.	AC=2;AF=1.00;AN=2;DP=42;ExcessHet=3.0103;FS=0.000;MLEAC=2;MLEAF=1.00;MQ=41.76;QD=36.87;SOR=0.788	GT:AD:DP:GQ:PL	1/1:0,42:42:99:1866,126,0
3L	12436548	.	C	T	1837.77	.	AC=2;AF=1.00;AN=2;DP=42;ExcessHet=3.0103;FS=0.000;MLEAC=2;MLEAF=1.00;MQ=41.76;QD=31.28;SOR=0.788	GT:AD:DP:GQ:PL	1/1:0,42:42:99:1866,126,0
3L	12436549	.	T	A	1837.77	.	AC=2;AF=1.00;AN=2;DP=42;ExcessHet=3.0103;FS=0.000;MLEAC=2;MLEAF=1.00;MQ=41.76;QD=27.97;SOR=0.788	GT:AD:DP:GQ:PL	1/1:0,42:42:99:1866,126,0
3L	12436560	.	T	A	2106.77	.	AC=2;AF=1.00;AN=2;DP=47;ExcessHet=3.0103;FS=0.000;MLEAC=2;MLEAF=1.00;MQ=42.13;QD=25.44;SOR=0.919	GT:AD:DP:GQ:PL	1/1:0,47:47:99:2135,147,0
3L	12436562	.	C	A	2106.77	.	AC=2;AF=1.00;AN=2;DP=49;ExcessHet=3.0103;FS=0.000;MLEAC=2;MLEAF=1.00;MQ=42.17;QD=30.02;SOR=0.909	GT:AD:DP:GQ:PL	1/1:0,49:49:99:2135,147,0
3L	12436579	.	C	T	2625.77	.	AC=2;AF=1.00;AN=2;DP=59;ExcessHet=3.0103;FS=0.000;MLEAC=2;MLEAF=1.00;MQ=42.33;QD=27.29;SOR=1.034	GT:AD:DP:GQ:PL	1/1:0,59:59:99:2654,181,0
3L	12436581	.	C	T	2625.77	.	AC=2;AF=1.00;AN=2;DP=60;ExcessHet=3.0103;FS=0.000;MLEAC=2;MLEAF=1.00;MQ=42.36;QD=28.31;SOR=1.071	GT:AD:DP:GQ:PL	1/1:0,60:60:99:2654,181,0
3L	12436818	.	G	A	1243.77	.	AC=2;AF=1.00;AN=2;DP=48;ExcessHet=3.0103;FS=0.000;MLEAC=2;MLEAF=1.00;MQ=43.31;QD=25.91;SOR=0.866	GT:AD:DP:GQ:PL	1/1:0,48:48:99:1272,143,0
3L	12436859	.	T	G	1471.77	.	AC=2;AF=1.00;AN=2;DP=54;ExcessHet=3.0103;FS=0.000;MLEAC=2;MLEAF=1.00;MQ=43.42;QD=27.25;SOR=1.118	GT:AD:DP:GQ:PL	1/1:0,54:54:99:1500,162,0
3L	12436895	.	T	A	1489.77	.	AC=2;AF=1.00;AN=2;DP=56;ExcessHet=3.0103;FS=0.000;MLEAC=2;MLEAF=1.00;MQ=43.52;QD=27.09;SOR=0.970	GT:AD:DP:GQ:PL	1/1:0,55:55:99:1518,165,0
3L	12437143	.	G	T	1342.77	.	AC=2;AF=1.00;AN=2;DP=49;ExcessHet=3.0103;FS=0.000;MLEAC=2;MLEAF=1.00;MQ=44.00;QD=27.40;SOR=0.733	GT:AD:DP:GQ:PL	1/1:0,49:49:99:1371,147,0
3L	12437332	.	C	A	2638.77	.	AC=2;AF=1.00;AN=2;DP=59;ExcessHet=3.0103;FS=0.000;MLEAC=2;MLEAF=1.00;MQ=44.00;QD=30.65;SOR=0.726	GT:AD:DP:GQ:PL	1/1:0,59:59:99:2667,181,0
3L	12437337	.	G	A	2683.77	.	AC=2;AF=1.00;AN=2;DP=59;ExcessHet=3.0103;FS=0.000;MLEAC=2;MLEAF=1.00;MQ=44.00;QD=31.21;SOR=0.726	GT:AD:DP:GQ:PL	1/1:0,59:59:99:2712,184,0
3L	12437340	.	C	T	2661.77	.	AC=2;AF=1.00;AN=2;DP=60;ExcessHet=3.0103;FS=0.000;MLEAC=2;MLEAF=1.00;MQ=44.00;QD=35.71;SOR=0.760	GT:AD:DP:GQ:PL	1/1:0,60:60:99:2690,181,0
3L	12437416	.	T	G	1427.77	.	AC=2;AF=1.00;AN=2;DP=54;ExcessHet=3.0103;FS=0.000;MLEAC=2;MLEAF=1.00;MQ=44.00;QD=26.44;SOR=0.931	GT:AD:DP:GQ:PL	1/1:0,54:54:99:1456,162,0
3L	12437513	.	A	T	1069.77	.	AC=2;AF=1.00;AN=2;DP=39;ExcessHet=3.0103;FS=0.000;MLEAC=2;MLEAF=1.00;MQ=44.00;QD=27.43;SOR=1.552	GT:AD:DP:GQ:PL	1/1:0,39:39:99:1098,117,0
3L	12438278	.	T	C	1487.77	.	AC=2;AF=1.00;AN=2;DP=56;ExcessHet=3.0103;FS=0.000;MLEAC=2;MLEAF=1.00;MQ=44.00;QD=26.57;SOR=1.199	GT:AD:DP:GQ:PL	1/1:0,56:56:99:1516,167,0
3L	12438306	.	C	A	1379.77	.	AC=2;AF=1.00;AN=2;DP=53;ExcessHet=3.0103;FS=0.000;MLEAC=2;MLEAF=1.00;MQ=44.00;QD=26.03;SOR=0.981	GT:AD:DP:GQ:PL	1/1:0,53:53:99:1408,159,0
3L	12438426	.	A	C	1356.77	.	AC=2;AF=1.00;AN=2;DP=50;ExcessHet=3.0103;FS=0.000;MLEAC=2;MLEAF=1.00;MQ=44.00;QD=27.14;SOR=0.859	GT:AD:DP:GQ:PL	1/1:0,50:50:99:1385,150,0
3L	12438575	.	T	A	1708.77	.	AC=2;AF=1.00;AN=2;DP=63;ExcessHet=3.0103;FS=0.000;MLEAC=2;MLEAF=1.00;MQ=43.78;QD=27.12;SOR=0.790	GT:AD:DP:GQ:PL	1/1:0,63:63:99:1737,189,0
3L	12438641	.	G	A	1262.77	.	AC=2;AF=1.00;AN=2;BaseQRankSum=1.823;ClippingRankSum=0.000;DP=50;ExcessHet=3.0103;FS=3.590;MLEAC=2;MLEAF=1.00;MQ=43.72;MQRankSum=-0.226;QD=26.31;ReadPosRankSum=-0.585;SOR=0.707	GT:AD:DP:GQ:PL	1/1:1,47:48:99:1291,134,0
3L	12438729	.	C	T	994.77	.	AC=2;AF=1.00;AN=2;BaseQRankSum=1.801;ClippingRankSum=0.000;DP=40;ExcessHet=3.0103;FS=5.119;MLEAC=2;MLEAF=1.00;MQ=43.33;MQRankSum=-0.306;QD=25.51;ReadPosRankSum=1.201;SOR=1.739	GT:AD:DP:GQ:PL	1/1:1,38:39:99:1023,106,0
3L	12438758	.	CA	C	1304.73	.	AC=2;AF=1.00;AN=2;DP=39;ExcessHet=3.0103;FS=0.000;MLEAC=2;MLEAF=1.00;MQ=42.77;QD=33.45;SOR=1.552	GT:AD:DP:GQ:PL	1/1:0,39:39:99:1342,117,0
3L	12438786	.	TCAACAC	T	1750.73	.	AC=2;AF=1.00;AN=2;DP=41;ExcessHet=3.0103;FS=0.000;MLEAC=2;MLEAF=1.00;MQ=41.31;QD=31.16;SOR=0.793	GT:AD:DP:GQ:PL	1/1:0,40:40:99:1788,121,0
3L	12438902	.	C	T	1712.77	.	AC=2;AF=1.00;AN=2;DP=38;ExcessHet=3.0103;FS=0.000;MLEAC=2;MLEAF=1.00;MQ=40.24;QD=31.22;SOR=1.040	GT:AD:DP:GQ:PL	1/1:0,38:38:99:1741,117,0
3L	12438904	.	T	C	1784.77	.	AC=2;AF=1.00;AN=2;DP=38;ExcessHet=3.0103;FS=0.000;MLEAC=2;MLEAF=1.00;MQ=40.15;QD=34.49;SOR=1.179	GT:AD:DP:GQ:PL	1/1:0,38:38:99:1813,123,0
3L	12438908	.	T	G	1798.77	.	AC=2;AF=1.00;AN=2;DP=40;ExcessHet=3.0103;FS=0.000;MLEAC=2;MLEAF=1.00;MQ=40.08;QD=31.65;SOR=1.022	GT:AD:DP:GQ:PL	1/1:0,40:40:99:1827,123,0
3L	12438915	.	C	G	1663.77	.	AC=2;AF=1.00;AN=2;DP=38;ExcessHet=3.0103;FS=0.000;MLEAC=2;MLEAF=1.00;MQ=39.94;QD=32.15;SOR=1.040	GT:AD:DP:GQ:PL	1/1:0,38:38:99:1692,114,0
3L	12438916	.	CAAT	C	1654.73	.	AC=2;AF=1.00;AN=2;DP=38;ExcessHet=3.0103;FS=0.000;MLEAC=2;MLEAF=1.00;MQ=39.94;QD=30.73;SOR=1.040	GT:AD:DP:GQ:PL	1/1:0,38:38:99:1692,114,0
3L	12438997	.	AGTAAGTGACATG	A	1520.73	.	AC=2;AF=1.00;AN=2;DP=35;ExcessHet=3.0103;FS=0.000;MLEAC=2;MLEAF=1.00;MQ=37.49;QD=31.80;SOR=0.811	GT:AD:DP:GQ:PL	1/1:0,34:34:99:1558,106,0
3L	12439024	.	G	A	1636.77	.	AC=2;AF=1.00;AN=2;DP=36;ExcessHet=3.0103;FS=0.000;MLEAC=2;MLEAF=1.00;MQ=36.79;QD=38.47;SOR=0.693	GT:AD:DP:GQ:PL	1/1:0,36:36:99:1665,111,0
3L	12439034	.	ATG	A	1717.73	.	AC=2;AF=1.00;AN=2;DP=37;ExcessHet=3.0103;FS=0.000;MLEAC=2;MLEAF=1.00;MQ=36.36;QD=28.13;SOR=0.746	GT:AD:DP:GQ:PL	1/1:0,37:37:99:1755,117,0
3L	12439039	.	A	ATTTAAT	1852.73	.	AC=2;AF=1.00;AN=2;DP=36;ExcessHet=3.0103;FS=0.000;MLEAC=2;MLEAF=1.00;MQ=36.13;QD=31.25;SOR=0.804	GT:AD:DP:GQ:PL	1/1:0,36:36:99:1890,126,0
3L	12439041	.	TGC	T	1717.73	.	AC=2;AF=1.00;AN=2;DP=39;ExcessHet=3.0103;FS=0.000;MLEAC=2;MLEAF=1.00;MQ=36.26;QD=26.92;SOR=0.743	GT:AD:DP:GQ:PL	1/1:0,39:39:99:1755,117,0
3L	12439045	.	A	G	1726.77	.	AC=2;AF=1.00;AN=2;DP=39;ExcessHet=3.0103;FS=0.000;MLEAC=2;MLEAF=1.00;MQ=36.26;QD=31.24;SOR=0.743	GT:AD:DP:GQ:PL	1/1:0,39:39:99:1755,117,0
3L	12439058	.	A	C	1591.77	.	AC=2;AF=1.00;AN=2;DP=35;ExcessHet=3.0103;FS=0.000;MLEAC=2;MLEAF=1.00;MQ=36.38;QD=27.94;SOR=1.002	GT:AD:DP:GQ:PL	1/1:0,35:35:99:1620,108,0
3L	12439070	.	A	C	1591.77	.	AC=2;AF=1.00;AN=2;DP=34;ExcessHet=3.0103;FS=0.000;MLEAC=2;MLEAF=1.00;MQ=36.69;QD=33.22;SOR=1.085	GT:AD:DP:GQ:PL	1/1:0,34:34:99:1620,108,0
3L	12439075	.	T	A	1591.77	.	AC=2;AF=1.00;AN=2;DP=34;ExcessHet=3.0103;FS=0.000;MLEAC=2;MLEAF=1.00;MQ=36.53;QD=29.99;SOR=1.085	GT:AD:DP:GQ:PL	1/1:0,34:34:99:1620,108,0
3L	12439087	.	C	A	1726.77	.	AC=2;AF=1.00;AN=2;DP=39;ExcessHet=3.0103;FS=0.000;MLEAC=2;MLEAF=1.00;MQ=37.28;QD=27.16;SOR=0.968	GT:AD:DP:GQ:PL	1/1:0,39:39:99:1755,117,0
3L	12439091	.	G	A	1816.77	.	AC=2;AF=1.00;AN=2;DP=40;ExcessHet=3.0103;FS=0.000;MLEAC=2;MLEAF=1.00;MQ=37.40;QD=33.78;SOR=1.022	GT:AD:DP:GQ:PL	1/1:0,40:40:99:1845,123,0
3L	12439094	.	AC	A	1807.73	.	AC=2;AF=1.00;AN=2;DP=41;ExcessHet=3.0103;FS=0.000;MLEAC=2;MLEAF=1.00;MQ=37.58;QD=27.79;SOR=0.954	GT:AD:DP:GQ:PL	1/1:0,41:41:99:1845,123,0
3L	12439096	.	G	T	1816.77	.	AC=2;AF=1.00;AN=2;DP=41;ExcessHet=3.0103;FS=0.000;MLEAC=2;MLEAF=1.00;MQ=37.58;QD=30.37;SOR=0.954	GT:AD:DP:GQ:PL	1/1:0,41:41:99:1845,123,0
3L	12439104	.	ATTTTCCTAATATTACT	A	1699.73	.	AC=2;AF=1.00;AN=2;DP=38;ExcessHet=3.0103;FS=0.000;MLEAC=2;MLEAF=1.00;MQ=37.68;QD=32.90;SOR=0.914	GT:AD:DP:GQ:PL	1/1:0,38:38:99:1737,117,0
3L	12439127	.	G	A	1708.77	.	AC=2;AF=1.00;AN=2;DP=39;ExcessHet=3.0103;FS=0.000;MLEAC=2;MLEAF=1.00;MQ=37.86;QD=36.49;SOR=0.850	GT:AD:DP:GQ:PL	1/1:0,39:39:99:1737,117,0
3L	12439156	.	T	TCTGG	1672.73	.	AC=2;AF=1.00;AN=2;DP=38;ExcessHet=3.0103;FS=0.000;MLEAC=2;MLEAF=1.00;MQ=39.66;QD=31.56;SOR=0.914	GT:AD:DP:GQ:PL	1/1:0,38:38:99:1710,114,0
3L	12439185	.	C	T	937.77	.	AC=2;AF=1.00;AN=2;DP=35;ExcessHet=3.0103;FS=0.000;MLEAC=2;MLEAF=1.00;MQ=41.15;QD=26.79;SOR=1.148	GT:AD:DP:GQ:PL	1/1:0,35:35:99:966,105,0
3L	12439290	.	C	T	444.77	.	AC=2;AF=1.00;AN=2;DP=27;ExcessHet=3.0103;FS=0.000;MLEAC=2;MLEAF=1.00;MQ=41.75;QD=24.71;SOR=2.833	GT:AD:DP:GQ:PL	1/1:0,18:18:53:473,53,0
3L	12439313	.	A	T	488.77	.	AC=2;AF=1.00;AN=2;DP=28;ExcessHet=3.0103;FS=0.000;MLEAC=2;MLEAF=1.00;MQ=41.76;QD=24.44;SOR=2.531	GT:AD:DP:GQ:PL	1/1:0,20:20:59:517,59,0
3L	12439348	.	G	A	622.77	.	AC=2;AF=1.00;AN=2;DP=30;ExcessHet=3.0103;FS=0.000;MLEAC=2;MLEAF=1.00;MQ=42.43;QD=24.91;SOR=1.136	GT:AD:DP:GQ:PL	1/1:0,25:25:74:651,74,0
3L	12439380	.	C	A	748.77	.	AC=2;AF=1.00;AN=2;DP=29;ExcessHet=3.0103;FS=0.000;MLEAC=2;MLEAF=1.00;MQ=42.78;QD=26.74;SOR=0.693	GT:AD:DP:GQ:PL	1/1:0,28:28:84:777,84,0
3L	12439399	.	G	C	961.77	.	AC=2;AF=1.00;AN=2;DP=38;ExcessHet=3.0103;FS=0.000;MLEAC=2;MLEAF=1.00;MQ=43.07;QD=25.99;SOR=0.859	GT:AD:DP:GQ:PL	1/1:0,37:37:99:990,110,0
3L	12439536	.	G	T	1001.77	.	AC=2;AF=1.00;AN=2;DP=39;ExcessHet=3.0103;FS=0.000;MLEAC=2;MLEAF=1.00;MQ=42.94;QD=25.69;SOR=1.096	GT:AD:DP:GQ:PL	1/1:0,39:39:99:1030,116,0
3L	12439957	.	G	T	1799.77	.	AC=2;AF=1.00;AN=2;DP=66;ExcessHet=3.0103;FS=0.000;MLEAC=2;MLEAF=1.00;MQ=43.94;QD=27.69;SOR=1.078	GT:AD:DP:GQ:PL	1/1:0,65:65:99:1828,195,0
3L	12440238	.	T	C	1196.77	.	AC=2;AF=1.00;AN=2;DP=56;ExcessHet=3.0103;FS=0.000;MLEAC=2;MLEAF=1.00;MQ=44.00;QD=26.02;SOR=0.780	GT:AD:DP:GQ:PL	1/1:0,46:46:99:1225,137,0
3L	12440266	.	T	A	1583.77	.	AC=2;AF=1.00;AN=2;DP=52;ExcessHet=3.0103;FS=0.000;MLEAC=2;MLEAF=1.00;MQ=44.00;QD=28.03;SOR=1.270	GT:AD:DP:GQ:PL	1/1:0,37:37:99:1612,114,0
3L	12440274	.	C	T	1554.77	.	AC=2;AF=1.00;AN=2;DP=52;ExcessHet=3.0103;FS=0.000;MLEAC=2;MLEAF=1.00;MQ=44.00;QD=29.46;SOR=1.739	GT:AD:DP:GQ:PL	1/1:0,36:36:99:1583,111,0
3L	12440595	.	T	C	1466.77	.	AC=2;AF=1.00;AN=2;BaseQRankSum=0.376;ClippingRankSum=0.000;DP=58;ExcessHet=3.0103;FS=0.000;MLEAC=2;MLEAF=1.00;MQ=43.80;MQRankSum=-0.245;QD=25.29;ReadPosRankSum=-0.464;SOR=0.278	GT:AD:DP:GQ:PL	1/1:1,57:58:99:1495,147,0
3L	12440801	.	C	T	2580.77	.	AC=2;AF=1.00;AN=2;DP=56;ExcessHet=3.0103;FS=0.000;MLEAC=2;MLEAF=1.00;MQ=43.41;QD=30.27;SOR=0.693	GT:AD:DP:GQ:PL	1/1:0,56:56:99:2609,175,0
3L	12440807	.	C	G	2580.77	.	AC=2;AF=1.00;AN=2;DP=58;ExcessHet=3.0103;FS=0.000;MLEAC=2;MLEAF=1.00;MQ=43.43;QD=27.02;SOR=0.762	GT:AD:DP:GQ:PL	1/1:0,58:58:99:2609,175,0
3L	12440827	.	G	T	2695.77	.	AC=2;AF=1.00;AN=2;DP=61;ExcessHet=3.0103;FS=0.000;MLEAC=2;MLEAF=1.00;MQ=43.94;QD=30.96;SOR=0.865	GT:AD:DP:GQ:PL	1/1:0,61:61:99:2724,196,0
3L	12441168	.	C	T	1118.77	.	AC=2;AF=1.00;AN=2;DP=41;ExcessHet=3.0103;FS=0.000;MLEAC=2;MLEAF=1.00;MQ=44.00;QD=27.29;SOR=0.954	GT:AD:DP:GQ:PL	1/1:0,41:41:99:1147,123,0
3L	12441330	.	G	A	1422.77	.	AC=2;AF=1.00;AN=2;DP=54;ExcessHet=3.0103;FS=0.000;MLEAC=2;MLEAF=1.00;MQ=43.95;QD=26.84;SOR=0.730	GT:AD:DP:GQ:PL	1/1:0,53:53:99:1451,158,0
3L	12441934	.	A	AC	2327.73	.	AC=2;AF=1.00;AN=2;DP=52;ExcessHet=3.0103;FS=0.000;MLEAC=2;MLEAF=1.00;MQ=43.96;QD=32.40;SOR=0.853	GT:AD:DP:GQ:PL	1/1:0,52:52:99:2365,160,0
3L	12441936	.	G	T	2381.77	.	AC=2;AF=1.00;AN=2;DP=52;ExcessHet=3.0103;FS=0.000;MLEAC=2;MLEAF=1.00;MQ=43.96;QD=30.33;SOR=0.853	GT:AD:DP:GQ:PL	1/1:0,52:52:99:2410,163,0
3L	12441940	.	T	A	2395.77	.	AC=2;AF=1.00;AN=2;DP=54;ExcessHet=3.0103;FS=0.000;MLEAC=2;MLEAF=1.00;MQ=43.96;QD=25.71;SOR=0.767	GT:AD:DP:GQ:PL	1/1:0,54:54:99:2424,163,0
3L	12441942	.	GA	G	2386.73	.	AC=2;AF=1.00;AN=2;DP=53;ExcessHet=3.0103;FS=0.000;MLEAC=2;MLEAF=1.00;MQ=43.96;QD=32.68;SOR=0.730	GT:AD:DP:GQ:PL	1/1:0,53:53:99:2424,163,0
3L	12442937	.	A	G	1765.77	.	AC=2;AF=1.00;AN=2;DP=66;ExcessHet=3.0103;FS=0.000;MLEAC=2;MLEAF=1.00;MQ=44.00;QD=27.59;SOR=0.756	GT:AD:DP:GQ:PL	1/1:0,64:64:99:1794,192,0
3L	12443283	.	C	T	1204.77	.	AC=2;AF=1.00;AN=2;DP=44;ExcessHet=3.0103;FS=0.000;MLEAC=2;MLEAF=1.00;MQ=43.83;QD=27.38;SOR=1.230	GT:AD:DP:GQ:PL	1/1:0,44:44:99:1233,132,0
3L	12443460	.	G	GGAATGA	2252.73	.	AC=2;AF=1.00;AN=2;DP=58;ExcessHet=3.0103;FS=0.000;MLEAC=2;MLEAF=1.00;MQ=44.00;QD=29.56;SOR=0.773	GT:AD:DP:GQ:PL	1/1:0,50:50:99:2290,156,0
3L	12443488	.	T	G	1334.77	.	AC=2;AF=1.00;AN=2;DP=51;ExcessHet=3.0103;FS=0.000;MLEAC=2;MLEAF=1.00;MQ=44.00;QD=26.17;SOR=0.732	GT:AD:DP:GQ:PL	1/1:0,51:51:99:1363,152,0
3L	12443546	.	G	A	2369.77	.	AC=2;AF=1.00;AN=2;DP=55;ExcessHet=3.0103;FS=0.000;MLEAC=2;MLEAF=1.00;MQ=44.00;QD=27.80;SOR=0.804	GT:AD:DP:GQ:PL	1/1:0,55:55:99:2398,169,0
3L	12443553	.	A	T	2261.77	.	AC=2;AF=1.00;AN=2;DP=51;ExcessHet=3.0103;FS=0.000;MLEAC=2;MLEAF=1.00;MQ=44.00;QD=23.63;SOR=0.732	GT:AD:DP:GQ:PL	1/1:0,51:51:99:2290,157,0
3L	12443625	.	C	G	1285.77	.	AC=2;AF=1.00;AN=2;BaseQRankSum=1.113;ClippingRankSum=0.000;DP=53;ExcessHet=3.0103;FS=3.263;MLEAC=2;MLEAF=1.00;MQ=44.00;MQRankSum=0.000;QD=24.26;ReadPosRankSum=1.473;SOR=0.467	GT:AD:DP:GQ:PL	1/1:1,52:53:99:1314,132,0
3L	12444153	.	C	T	1263.77	.	AC=2;AF=1.00;AN=2;DP=51;ExcessHet=3.0103;FS=0.000;MLEAC=2;MLEAF=1.00;MQ=42.72;QD=25.79;SOR=1.112	GT:AD:DP:GQ:PL	1/1:0,49:49:99:1292,146,0
3L	12444177	.	G	A	2491.77	.	AC=2;AF=1.00;AN=2;DP=55;ExcessHet=3.0103;FS=0.000;MLEAC=2;MLEAF=1.00;MQ=42.66;QD=27.41;SOR=0.970	GT:AD:DP:GQ:PL	1/1:0,55:55:99:2520,169,0
3L	12444181	.	G	T	2581.77	.	AC=2;AF=1.00;AN=2;DP=58;ExcessHet=3.0103;FS=0.000;MLEAC=2;MLEAF=1.00;MQ=42.73;QD=31.40;SOR=0.997	GT:AD:DP:GQ:PL	1/1:0,58:58:99:2610,175,0
3L	12444183	.	T	TG	2572.73	.	AC=2;AF=1.00;AN=2;DP=56;ExcessHet=3.0103;FS=0.000;MLEAC=2;MLEAF=1.00;MQ=42.69;QD=32.65;SOR=1.009	GT:AD:DP:GQ:PL	1/1:0,56:56:99:2610,175,0
3L	12444185	.	T	A	2536.77	.	AC=2;AF=1.00;AN=2;DP=56;ExcessHet=3.0103;FS=0.000;MLEAC=2;MLEAF=1.00;MQ=42.69;QD=25.40;SOR=1.009	GT:AD:DP:GQ:PL	1/1:0,56:56:99:2565,172,0
3L	12444188	.	A	T	2536.77	.	AC=2;AF=1.00;AN=2;DP=56;ExcessHet=3.0103;FS=0.000;MLEAC=2;MLEAF=1.00;MQ=42.69;QD=27.00;SOR=1.009	GT:AD:DP:GQ:PL	1/1:0,56:56:99:2565,172,0
3L	12444190	.	A	T	2536.77	.	AC=2;AF=1.00;AN=2;DP=56;ExcessHet=3.0103;FS=0.000;MLEAC=2;MLEAF=1.00;MQ=42.69;QD=32.02;SOR=1.009	GT:AD:DP:GQ:PL	1/1:0,56:56:99:2565,172,0
3L	12444191	.	A	G	2536.77	.	AC=2;AF=1.00;AN=2;DP=56;ExcessHet=3.0103;FS=0.000;MLEAC=2;MLEAF=1.00;MQ=42.69;QD=29.19;SOR=1.009	GT:AD:DP:GQ:PL	1/1:0,56:56:99:2565,172,0
3L	12444193	.	A	ATGT	2752.73	.	AC=2;AF=1.00;AN=2;DP=56;ExcessHet=3.0103;FS=0.000;MLEAC=2;MLEAF=1.00;MQ=42.69;QD=28.99;SOR=1.009	GT:AD:DP:GQ:PL	1/1:0,56:56:99:2790,187,0
3L	12444202	.	A	C	2626.77	.	AC=2;AF=1.00;AN=2;DP=57;ExcessHet=3.0103;FS=0.000;MLEAC=2;MLEAF=1.00;MQ=42.71;QD=27.19;SOR=1.047	GT:AD:DP:GQ:PL	1/1:0,57:57:99:2655,178,0
3L	12444203	.	T	C	2671.77	.	AC=2;AF=1.00;AN=2;DP=58;ExcessHet=3.0103;FS=0.000;MLEAC=2;MLEAF=1.00;MQ=42.73;QD=28.91;SOR=0.997	GT:AD:DP:GQ:PL	1/1:0,58:58:99:2700,181,0
3L	12444206	.	T	C	2671.77	.	AC=2;AF=1.00;AN=2;DP=59;ExcessHet=3.0103;FS=0.000;MLEAC=2;MLEAF=1.00;MQ=42.79;QD=32.43;SOR=0.950	GT:AD:DP:GQ:PL	1/1:0,59:59:99:2700,181,0
3L	12444207	.	T	C	2626.77	.	AC=2;AF=1.00;AN=2;DP=59;ExcessHet=3.0103;FS=0.000;MLEAC=2;MLEAF=1.00;MQ=42.79;QD=26.11;SOR=0.950	GT:AD:DP:GQ:PL	1/1:0,59:59:99:2655,178,0
3L	12444455	.	G	A	1300.77	.	AC=2;AF=1.00;AN=2;DP=48;ExcessHet=3.0103;FS=0.000;MLEAC=2;MLEAF=1.00;MQ=43.71;QD=27.10;SOR=0.693	GT:AD:DP:GQ:PL	1/1:0,48:48:99:1329,144,0
3L	12444640	.	T	C	1395.77	.	AC=2;AF=1.00;AN=2;DP=53;ExcessHet=3.0103;FS=0.000;MLEAC=2;MLEAF=1.00;MQ=43.76;QD=26.34;SOR=1.179	GT:AD:DP:GQ:PL	1/1:0,53:53:99:1424,158,0
3L	12444965	.	GT	G	823.73	.	AC=2;AF=1.00;AN=2;BaseQRankSum=1.354;ClippingRankSum=0.000;DP=50;ExcessHet=3.0103;FS=0.000;MLEAC=2;MLEAF=1.00;MQ=38.25;MQRankSum=-0.466;QD=17.91;ReadPosRankSum=-0.192;SOR=0.693	GT:AD:DP:GQ:PL	1/1:2,44:46:94:861,94,0
3L	12445171	.	A	T	1218.77	.	AC=2;AF=1.00;AN=2;DP=47;ExcessHet=3.0103;FS=0.000;MLEAC=2;MLEAF=1.00;MQ=36.86;QD=25.93;SOR=0.735	GT:AD:DP:GQ:PL	1/1:0,47:47:99:1247,141,0
3L	12445181	.	A	AC	2122.73	.	AC=2;AF=1.00;AN=2;DP=48;ExcessHet=3.0103;FS=0.000;MLEAC=2;MLEAF=1.00;MQ=35.94;QD=36.00;SOR=0.823	GT:AD:DP:GQ:PL	1/1:0,47:47:99:2160,144,0
3L	12445183	.	T	A	2131.77	.	AC=2;AF=1.00;AN=2;DP=48;ExcessHet=3.0103;FS=0.000;MLEAC=2;MLEAF=1.00;MQ=35.81;QD=28.82;SOR=0.866	GT:AD:DP:GQ:PL	1/1:0,48:48:99:2160,144,0
3L	12445184	.	G	A	2131.77	.	AC=2;AF=1.00;AN=2;DP=48;ExcessHet=3.0103;FS=0.000;MLEAC=2;MLEAF=1.00;MQ=35.81;QD=30.03;SOR=0.866	GT:AD:DP:GQ:PL	1/1:0,48:48:99:2160,144,0
3L	12445189	.	T	G	2131.77	.	AC=2;AF=1.00;AN=2;DP=48;ExcessHet=3.0103;FS=0.000;MLEAC=2;MLEAF=1.00;MQ=35.81;QD=28.67;SOR=0.866	GT:AD:DP:GQ:PL	1/1:0,48:48:99:2160,144,0
3L	12445190	.	T	G	2131.77	.	AC=2;AF=1.00;AN=2;DP=48;ExcessHet=3.0103;FS=0.000;MLEAC=2;MLEAF=1.00;MQ=35.81;QD=31.54;SOR=0.866	GT:AD:DP:GQ:PL	1/1:0,48:48:99:2160,144,0
3L	12445207	.	A	AAAGAAGTTTT	1941.73	.	AC=2;AF=1.00;AN=2;DP=47;ExcessHet=3.0103;FS=0.000;MLEAC=2;MLEAF=1.00;MQ=35.39;QD=33.13;SOR=0.883	GT:AD:DP:GQ:PL	1/1:0,44:44:99:1979,132,0
3L	12445213	.	T	C	1951.77	.	AC=2;AF=1.00;AN=2;DP=41;ExcessHet=3.0103;FS=0.000;MLEAC=2;MLEAF=1.00;MQ=34.99;QD=26.94;SOR=0.954	GT:AD:DP:GQ:PL	1/1:0,41:41:99:1980,132,0
3L	12445217	.	T	A	1726.77	.	AC=2;AF=1.00;AN=2;DP=38;ExcessHet=3.0103;FS=0.000;MLEAC=2;MLEAF=1.00;MQ=34.89;QD=35.43;SOR=1.040	GT:AD:DP:GQ:PL	1/1:0,38:38:99:1755,117,0
3L	12445225	.	C	T	1636.77	.	AC=2;AF=1.00;AN=2;DP=37;ExcessHet=3.0103;FS=0.000;MLEAC=2;MLEAF=1.00;MQ=35.14;QD=28.97;SOR=1.121	GT:AD:DP:GQ:PL	1/1:0,37:37:99:1665,111,0
3L	12445234	.	G	A	1649.77	.	AC=2;AF=1.00;AN=2;DP=38;ExcessHet=3.0103;FS=0.000;MLEAC=2;MLEAF=1.00;MQ=35.50;QD=27.57;SOR=1.040	GT:AD:DP:GQ:PL	1/1:0,38:38:99:1678,114,0
3L	12445251	.	T	TTTGA	1649.73	.	AC=2;AF=1.00;AN=2;DP=34;ExcessHet=3.0103;FS=0.000;MLEAC=2;MLEAF=1.00;MQ=35.20;QD=23.62;SOR=1.179	GT:AD:DP:GQ:PL	1/1:0,33:33:99:1687,113,0
3L	12445257	.	A	ATACAAAAACTT	1976.73	.	AC=2;AF=1.00;AN=2;DP=38;ExcessHet=3.0103;FS=0.000;MLEAC=2;MLEAF=1.00;MQ=35.44;QD=26.61;SOR=1.040	GT:AD:DP:GQ:PL	1/1:0,38:38:99:2014,135,0
3L	12445261	.	T	TTGAATATGATAAATGTATATACGTAGACAGGTGTAA	2160.73	.	AC=2;AF=1.00;AN=2;DP=39;ExcessHet=3.0103;FS=0.000;MLEAC=2;MLEAF=1.00;MQ=35.53;QD=21.88;SOR=1.096	GT:AD:DP:GQ:PL	1/1:0,39:39:99:2198,150,0
3L	12445276	.	AT	A	966.73	.	AC=2;AF=1.00;AN=2;DP=41;ExcessHet=3.0103;FS=0.000;MLEAC=2;MLEAF=1.00;MQ=37.31;QD=23.58;SOR=0.741	GT:AD:DP:GQ:PL	1/1:0,41:41:99:1004,123,0
3L	12445291	.	T	C	1150.77	.	AC=2;AF=1.00;AN=2;DP=46;ExcessHet=3.0103;FS=0.000;MLEAC=2;MLEAF=1.00;MQ=38.59;QD=25.57;SOR=0.829	GT:AD:DP:GQ:PL	1/1:0,45:45:99:1179,134,0
3L	12446008	.	T	G	1238.77	.	AC=2;AF=1.00;AN=2;DP=48;ExcessHet=3.0103;FS=0.000;MLEAC=2;MLEAF=1.00;MQ=43.88;QD=26.36;SOR=0.735	GT:AD:DP:GQ:PL	1/1:0,47:47:99:1267,140,0
3L	12446014	.	C	CAA	1250.73	.	AC=2;AF=1.00;AN=2;DP=47;ExcessHet=3.0103;FS=0.000;MLEAC=2;MLEAF=1.00;MQ=43.88;QD=29.78;SOR=0.743	GT:AD:DP:GQ:PL	1/1:0,42:42:99:1288,128,0
3L	12446145	.	A	T	1273.77	.	AC=2;AF=1.00;AN=2;DP=47;ExcessHet=3.0103;FS=0.000;MLEAC=2;MLEAF=1.00;MQ=43.92;QD=28.31;SOR=1.880	GT:AD:DP:GQ:PL	1/1:0,45:45:99:1302,135,0
3L	12446237	.	C	T	1194.77	.	AC=2;AF=1.00;AN=2;DP=44;ExcessHet=3.0103;FS=0.000;MLEAC=2;MLEAF=1.00;MQ=43.40;QD=27.15;SOR=0.784	GT:AD:DP:GQ:PL	1/1:0,44:44:99:1223,132,0
3L	12446294	.	A	G	987.77	.	AC=2;AF=1.00;AN=2;DP=40;ExcessHet=3.0103;FS=0.000;MLEAC=2;MLEAF=1.00;MQ=42.79;QD=24.69;SOR=1.445	GT:AD:DP:GQ:PL	1/1:0,40:40:99:1016,119,0
3L	12446319	.	TGC	T	1493.73	.	AC=2;AF=1.00;AN=2;DP=35;ExcessHet=3.0103;FS=0.000;MLEAC=2;MLEAF=1.00;MQ=42.29;QD=24.41;SOR=1.542	GT:AD:DP:GQ:PL	1/1:0,33:33:99:1531,103,0
3L	12446323	.	G	C	1501.77	.	AC=2;AF=1.00;AN=2;DP=34;ExcessHet=3.0103;FS=0.000;MLEAC=2;MLEAF=1.00;MQ=42.24;QD=33.56;SOR=1.609	GT:AD:DP:GQ:PL	1/1:0,34:34:99:1530,102,0
3L	12446324	.	TCAGTCAGTCAGTGAGTGGTTCGA	T	1492.73	.	AC=2;AF=1.00;AN=2;DP=34;ExcessHet=3.0103;FS=0.000;MLEAC=2;MLEAF=1.00;MQ=42.24;QD=33.35;SOR=1.609	GT:AD:DP:GQ:PL	1/1:0,34:34:99:1530,103,0
3L	12446815	.	G	A	924.77	.	AC=2;AF=1.00;AN=2;DP=35;ExcessHet=3.0103;FS=0.000;MLEAC=2;MLEAF=1.00;MQ=43.26;QD=26.42;SOR=1.148	GT:AD:DP:GQ:PL	1/1:0,35:35:99:953,105,0
3L	12446839	.	TCCA	T	1357.73	.	AC=2;AF=1.00;AN=2;DP=33;ExcessHet=3.0103;FS=0.000;MLEAC=2;MLEAF=1.00;MQ=43.19;QD=31.58;SOR=1.609	GT:AD:DP:GQ:PL	1/1:0,31:31:93:1395,93,0
3L	12446844	.	T	TAG	1402.73	.	AC=2;AF=1.00;AN=2;DP=31;ExcessHet=3.0103;FS=0.000;MLEAC=2;MLEAF=1.00;MQ=43.13;QD=30.99;SOR=1.609	GT:AD:DP:GQ:PL	1/1:0,31:31:96:1440,96,0
3L	12446864	.	GA	G	1428.73	.	AC=2;AF=1.00;AN=2;DP=32;ExcessHet=3.0103;FS=0.000;MLEAC=2;MLEAF=1.00;MQ=43.31;QD=30.22;SOR=1.681	GT:AD:DP:GQ:PL	1/1:0,32:32:99:1466,99,0
3L	12446869	.	A	G	1437.77	.	AC=2;AF=1.00;AN=2;DP=33;ExcessHet=3.0103;FS=0.000;MLEAC=2;MLEAF=1.00;MQ=43.33;QD=33.16;SOR=1.751	GT:AD:DP:GQ:PL	1/1:0,33:33:99:1466,99,0
3L	12446908	.	A	C	1201.77	.	AC=2;AF=1.00;AN=2;DP=28;ExcessHet=3.0103;FS=0.000;MLEAC=2;MLEAF=1.00;MQ=43.18;QD=27.20;SOR=1.609	GT:AD:DP:GQ:PL	1/1:0,28:28:84:1230,84,0
3L	12446910	.	T	A	1201.77	.	AC=2;AF=1.00;AN=2;DP=28;ExcessHet=3.0103;FS=0.000;MLEAC=2;MLEAF=1.00;MQ=43.18;QD=33.74;SOR=1.609	GT:AD:DP:GQ:PL	1/1:0,28:28:84:1230,84,0
3L	12446991	.	T	TGTACCAATCCTGGGGTATTAATTTA	1357.73	.	AC=2;AF=1.00;AN=2;DP=29;ExcessHet=3.0103;FS=0.000;MLEAC=2;MLEAF=1.00;MQ=41.69;QD=26.15;SOR=0.997	GT:AD:DP:GQ:PL	1/1:0,28:28:93:1395,93,0
3L	12446993	.	G	GCGTGCACTCT	1492.73	.	AC=2;AF=1.00;AN=2;DP=26;ExcessHet=3.0103;FS=0.000;MLEAC=2;MLEAF=1.00;MQ=40.78;QD=31.74;SOR=1.609	GT:AD:DP:GQ:PL	1/1:0,25:25:99:1530,102,0
3L	12446996	.	T	TACATAAGC	1166.73	.	AC=2;AF=1.00;AN=2;DP=26;ExcessHet=3.0103;FS=0.000;MLEAC=2;MLEAF=1.00;MQ=40.78;QD=34.87;SOR=1.609	GT:AD:DP:GQ:PL	1/1:0,25:25:81:1204,81,0
3L	12447332	.	C	CCATA	1905.73	.	AC=2;AF=1.00;AN=2;DP=40;ExcessHet=3.0103;FS=0.000;MLEAC=2;MLEAF=1.00;MQ=43.52;QD=30.48;SOR=0.850	GT:AD:DP:GQ:PL	1/1:0,39:39:99:1943,132,0
3L	12447345	.	C	CATCT	1977.73	.	AC=2;AF=1.00;AN=2;DP=45;ExcessHet=3.0103;FS=0.000;MLEAC=2;MLEAF=1.00;MQ=43.53;QD=28.57;SOR=0.829	GT:AD:DP:GQ:PL	1/1:0,45:45:99:2015,138,0
3L	12447356	.	TCATCCA	T	1419.73	.	AC=2;AF=1.00;AN=2;DP=42;ExcessHet=3.0103;FS=0.000;MLEAC=2;MLEAF=1.00;MQ=43.08;QD=25.27;SOR=1.022	GT:AD:DP:GQ:PL	1/1:0,33:33:99:1457,100,0
3L	12447410	.	G	A	1260.77	.	AC=2;AF=1.00;AN=2;DP=48;ExcessHet=3.0103;FS=0.000;MLEAC=2;MLEAF=1.00;MQ=43.33;QD=26.27;SOR=1.298	GT:AD:DP:GQ:PL	1/1:0,48:48:99:1289,142,0
3L	12447663	.	C	A	1836.77	.	AC=2;AF=1.00;AN=2;BaseQRankSum=1.060;ClippingRankSum=0.000;DP=70;ExcessHet=3.0103;FS=0.000;MLEAC=2;MLEAF=1.00;MQ=43.53;MQRankSum=-0.341;QD=26.24;ReadPosRankSum=-0.050;SOR=0.235	GT:AD:DP:GQ:PL	1/1:1,69:70:99:1865,183,0
3L	12447674	.	A	C	3016.77	.	AC=2;AF=1.00;AN=2;BaseQRankSum=-1.260;ClippingRankSum=0.000;DP=69;ExcessHet=3.0103;FS=0.000;MLEAC=2;MLEAF=1.00;MQ=43.50;MQRankSum=-0.370;QD=29.03;ReadPosRankSum=0.804;SOR=0.247	GT:AD:DP:GQ:PL	1/1:1,68:69:99:3045,166,0
3L	12447678	.	T	G	3066.77	.	AC=2;AF=1.00;AN=2;BaseQRankSum=-1.348;ClippingRankSum=0.000;DP=70;ExcessHet=3.0103;FS=0.000;MLEAC=2;MLEAF=1.00;MQ=43.50;MQRankSum=-0.367;QD=32.49;ReadPosRankSum=0.916;SOR=0.235	GT:AD:DP:GQ:PL	1/1:1,69:70:99:3095,169,0
3L	12447682	.	T	C	3021.77	.	AC=2;AF=1.00;AN=2;BaseQRankSum=-0.591;ClippingRankSum=0.000;DP=70;ExcessHet=3.0103;FS=0.000;MLEAC=2;MLEAF=1.00;MQ=43.50;MQRankSum=-0.367;QD=29.16;ReadPosRankSum=1.015;SOR=0.235	GT:AD:DP:GQ:PL	1/1:1,69:70:99:3050,166,0
3L	12447759	.	C	CTTTAGTGT	2724.73	.	AC=2;AF=1.00;AN=2;DP=59;ExcessHet=3.0103;FS=0.000;MLEAC=2;MLEAF=1.00;MQ=43.54;QD=30.41;SOR=1.034	GT:AD:DP:GQ:PL	1/1:0,59:59:99:2762,189,0
3L	12447928	.	A	G	1843.77	.	AC=2;AF=1.00;AN=2;DP=67;ExcessHet=3.0103;FS=0.000;MLEAC=2;MLEAF=1.00;MQ=43.66;QD=27.94;SOR=1.196	GT:AD:DP:GQ:PL	1/1:0,66:66:99:1872,198,0
3L	12448011	.	AAT	A	2011.73	.	AC=2;AF=1.00;AN=2;DP=45;ExcessHet=3.0103;FS=0.000;MLEAC=2;MLEAF=1.00;MQ=42.96;QD=29.12;SOR=3.516	GT:AD:DP:GQ:PL	1/1:0,45:45:99:2049,139,0
3L	12448014	.	GC	G	2011.73	.	AC=2;AF=1.00;AN=2;DP=46;ExcessHet=3.0103;FS=0.000;MLEAC=2;MLEAF=1.00;MQ=42.99;QD=28.09;SOR=3.564	GT:AD:DP:GQ:PL	1/1:0,46:46:99:2049,138,0
3L	12448037	.	G	C	1979.77	.	AC=2;AF=1.00;AN=2;DP=46;ExcessHet=3.0103;FS=0.000;MLEAC=2;MLEAF=1.00;MQ=43.10;QD=31.82;SOR=2.687	GT:AD:DP:GQ:PL	1/1:0,45:45:99:2008,135,0
3L	12448039	.	T	G	1979.77	.	AC=2;AF=1.00;AN=2;DP=46;ExcessHet=3.0103;FS=0.000;MLEAC=2;MLEAF=1.00;MQ=43.10;QD=25.97;SOR=2.687	GT:AD:DP:GQ:PL	1/1:0,45:45:99:2008,135,0
3L	12449262	.	A	AT	903.73	.	AC=2;AF=1.00;AN=2;BaseQRankSum=0.363;ClippingRankSum=0.000;DP=48;ExcessHet=3.0103;FS=3.212;MLEAC=2;MLEAF=1.00;MQ=44.00;MQRankSum=0.000;QD=20.54;ReadPosRankSum=-1.143;SOR=0.442	GT:AD:DP:GQ:PL	1/1:1,43:44:99:941,113,0
3L	12449622	.	C	G	2037.77	.	AC=2;AF=1.00;AN=2;DP=47;ExcessHet=3.0103;FS=0.000;MLEAC=2;MLEAF=1.00;MQ=43.80;QD=27.72;SOR=0.823	GT:AD:DP:GQ:PL	1/1:0,47:47:99:2066,147,0
3L	12449630	.	A	G	1995.77	.	AC=2;AF=1.00;AN=2;DP=47;ExcessHet=3.0103;FS=0.000;MLEAC=2;MLEAF=1.00;MQ=43.44;QD=28.86;SOR=0.823	GT:AD:DP:GQ:PL	1/1:0,47:47:99:2024,144,0
3L	12449648	.	G	T	1280.77	.	AC=2;AF=1.00;AN=2;DP=47;ExcessHet=3.0103;FS=0.000;MLEAC=2;MLEAF=1.00;MQ=43.06;QD=27.25;SOR=1.132	GT:AD:DP:GQ:PL	1/1:0,47:47:99:1309,140,0
3L	12449692	.	G	T	2275.77	.	AC=2;AF=1.00;AN=2;BaseQRankSum=1.565;ClippingRankSum=0.000;DP=51;ExcessHet=3.0103;FS=0.000;MLEAC=2;MLEAF=1.00;MQ=42.76;MQRankSum=-0.503;QD=32.23;ReadPosRankSum=1.055;SOR=0.435	GT:AD:DP:GQ:PL	1/1:1,50:51:99:2304,150,0
3L	12449699	.	C	T	2300.77	.	AC=2;AF=1.00;AN=2;BaseQRankSum=1.782;ClippingRankSum=0.000;DP=56;ExcessHet=3.0103;FS=0.000;MLEAC=2;MLEAF=1.00;MQ=42.84;MQRankSum=-0.503;QD=30.04;ReadPosRankSum=0.558;SOR=0.436	GT:AD:DP:GQ:PL	1/1:1,55:56:99:2329,153,0
3L	12449729	.	T	A	2411.77	.	AC=2;AF=1.00;AN=2;DP=54;ExcessHet=3.0103;FS=0.000;MLEAC=2;MLEAF=1.00;MQ=42.76;QD=35.01;SOR=1.329	GT:AD:DP:GQ:PL	1/1:0,54:54:99:2440,166,0
3L	12449736	.	A	G	2466.77	.	AC=2;AF=1.00;AN=2;DP=57;ExcessHet=3.0103;FS=0.000;MLEAC=2;MLEAF=1.00;MQ=42.77;QD=36.62;SOR=1.238	GT:AD:DP:GQ:PL	1/1:0,57:57:99:2495,172,0
3L	12449940	.	C	T	2664.77	.	AC=2;AF=1.00;AN=2;DP=60;ExcessHet=3.0103;FS=0.000;MLEAC=2;MLEAF=1.00;MQ=41.54;QD=29.34;SOR=0.831	GT:AD:DP:GQ:PL	1/1:0,60:60:99:2693,190,0
3L	12449957	.	C	T	2536.77	.	AC=2;AF=1.00;AN=2;DP=57;ExcessHet=3.0103;FS=0.000;MLEAC=2;MLEAF=1.00;MQ=41.14;QD=31.60;SOR=0.800	GT:AD:DP:GQ:PL	1/1:0,57:57:99:2565,172,0
3L	12449964	.	G	C	2626.77	.	AC=2;AF=1.00;AN=2;DP=58;ExcessHet=3.0103;FS=0.000;MLEAC=2;MLEAF=1.00;MQ=41.31;QD=35.05;SOR=0.914	GT:AD:DP:GQ:PL	1/1:0,58:58:99:2655,178,0
3L	12449976	.	C	G	2446.77	.	AC=2;AF=1.00;AN=2;DP=54;ExcessHet=3.0103;FS=0.000;MLEAC=2;MLEAF=1.00;MQ=41.28;QD=26.35;SOR=1.022	GT:AD:DP:GQ:PL	1/1:0,54:54:99:2475,166,0
3L	12449982	.	G	T	2401.77	.	AC=2;AF=1.00;AN=2;DP=52;ExcessHet=3.0103;FS=0.000;MLEAC=2;MLEAF=1.00;MQ=41.11;QD=32.71;SOR=0.941	GT:AD:DP:GQ:PL	1/1:0,52:52:99:2430,163,0
3L	12449983	.	G	C	2401.77	.	AC=2;AF=1.00;AN=2;DP=52;ExcessHet=3.0103;FS=0.000;MLEAC=2;MLEAF=1.00;MQ=41.11;QD=33.50;SOR=0.941	GT:AD:DP:GQ:PL	1/1:0,52:52:99:2430,163,0
3L	12450008	.	A	G	2311.77	.	AC=2;AF=1.00;AN=2;DP=51;ExcessHet=3.0103;FS=0.000;MLEAC=2;MLEAF=1.00;MQ=40.90;QD=28.96;SOR=0.732	GT:AD:DP:GQ:PL	1/1:0,51:51:99:2340,157,0
3L	12450012	.	T	G	2311.77	.	AC=2;AF=1.00;AN=2;DP=52;ExcessHet=3.0103;FS=0.000;MLEAC=2;MLEAF=1.00;MQ=40.81;QD=28.46;SOR=0.770	GT:AD:DP:GQ:PL	1/1:0,52:52:99:2340,157,0
3L	12450013	.	T	C	1234.77	.	AC=2;AF=1.00;AN=2;BaseQRankSum=0.000;ClippingRankSum=0.000;DP=52;ExcessHet=3.0103;FS=0.000;MLEAC=2;MLEAF=1.00;MQ=40.81;MQRankSum=-0.321;QD=23.75;ReadPosRankSum=0.190;SOR=0.773	GT:AD:DP:GQ:PL	1/1:2,50:52:99:1263,101,0
3L	12450037	.	T	TA	1226.73	.	AC=2;AF=1.00;AN=2;DP=52;ExcessHet=3.0103;FS=0.000;MLEAC=2;MLEAF=1.00;MQ=40.43;QD=24.05;SOR=0.813	GT:AD:DP:GQ:PL	1/1:0,51:51:99:1264,152,0
3L	12450076	.	T	A	2010.77	.	AC=2;AF=1.00;AN=2;DP=45;ExcessHet=3.0103;FS=0.000;MLEAC=2;MLEAF=1.00;MQ=37.78;QD=29.29;SOR=1.038	GT:AD:DP:GQ:PL	1/1:0,45:45:99:2039,138,0
3L	12450078	.	A	T	2012.77	.	AC=2;AF=1.00;AN=2;DP=44;ExcessHet=3.0103;FS=0.000;MLEAC=2;MLEAF=1.00;MQ=37.19;QD=30.53;SOR=1.105	GT:AD:DP:GQ:PL	1/1:0,44:44:99:2041,138,0
3L	12450082	.	G	C	1951.77	.	AC=2;AF=1.00;AN=2;DP=44;ExcessHet=3.0103;FS=0.000;MLEAC=2;MLEAF=1.00;MQ=37.19;QD=28.21;SOR=1.105	GT:AD:DP:GQ:PL	1/1:0,44:44:99:1980,132,0
3L	12450085	.	A	C	1951.77	.	AC=2;AF=1.00;AN=2;DP=42;ExcessHet=3.0103;FS=0.000;MLEAC=2;MLEAF=1.00;MQ=37.33;QD=29.17;SOR=1.127	GT:AD:DP:GQ:PL	1/1:0,42:42:99:1980,132,0
3L	12450090	.	C	A	1906.77	.	AC=2;AF=1.00;AN=2;DP=40;ExcessHet=3.0103;FS=0.000;MLEAC=2;MLEAF=1.00;MQ=37.00;QD=36.88;SOR=1.151	GT:AD:DP:GQ:PL	1/1:0,40:40:99:1935,129,0
3L	12450091	.	A	T	1861.77	.	AC=2;AF=1.00;AN=2;DP=39;ExcessHet=3.0103;FS=0.000;MLEAC=2;MLEAF=1.00;MQ=36.86;QD=27.53;SOR=1.096	GT:AD:DP:GQ:PL	1/1:0,39:39:99:1890,126,0
3L	12450102	.	A	ATTGTTTATATCTAGACTACCC	2257.73	.	AC=2;AF=1.00;AN=2;DP=43;ExcessHet=3.0103;FS=0.000;MLEAC=2;MLEAF=1.00;MQ=36.77;QD=28.76;SOR=0.739	GT:AD:DP:GQ:PL	1/1:0,43:43:99:2295,154,0
3L	12450104	.	A	ACT	2302.73	.	AC=2;AF=1.00;AN=2;DP=45;ExcessHet=3.0103;FS=0.000;MLEAC=2;MLEAF=1.00;MQ=36.26;QD=28.88;SOR=0.829	GT:AD:DP:GQ:PL	1/1:0,45:45:99:2340,157,0
3L	12450107	.	T	TAAAAGTTCTCCAAAAGGTTGC	2167.73	.	AC=2;AF=1.00;AN=2;DP=45;ExcessHet=3.0103;FS=0.000;MLEAC=2;MLEAF=1.00;MQ=36.14;QD=34.26;SOR=0.829	GT:AD:DP:GQ:PL	1/1:0,45:45:99:2205,147,0
3L	12450110	.	A	AACAGTAGGTATAC	2212.73	.	AC=2;AF=1.00;AN=2;DP=41;ExcessHet=3.0103;FS=0.000;MLEAC=2;MLEAF=1.00;MQ=36.04;QD=27.22;SOR=0.843	GT:AD:DP:GQ:PL	1/1:0,41:41:99:2250,151,0
3L	12450113	.	T	TTTGTA	2032.73	.	AC=2;AF=1.00;AN=2;DP=44;ExcessHet=3.0103;FS=0.000;MLEAC=2;MLEAF=1.00;MQ=37.21;QD=29.26;SOR=0.990	GT:AD:DP:GQ:PL	1/1:0,44:44:99:2070,138,0
3L	12450117	.	T	TTGTTG	2391.73	.	AC=2;AF=1.00;AN=2;DP=45;ExcessHet=3.0103;FS=0.000;MLEAC=2;MLEAF=1.00;MQ=37.71;QD=29.26;SOR=1.154	GT:AD:DP:GQ:PL	1/1:0,45:45:99:2429,162,0
3L	12450133	.	T	A	2293.77	.	AC=2;AF=1.00;AN=2;DP=53;ExcessHet=3.0103;FS=0.000;MLEAC=2;MLEAF=1.00;MQ=38.72;QD=25.77;SOR=0.941	GT:AD:DP:GQ:PL	1/1:0,52:52:99:2322,156,0
3L	12450136	.	A	G	2291.77	.	AC=2;AF=1.00;AN=2;DP=48;ExcessHet=3.0103;FS=0.000;MLEAC=2;MLEAF=1.00;MQ=39.54;QD=23.48;SOR=1.132	GT:AD:DP:GQ:PL	1/1:0,47:47:99:2320,155,0
3L	12450391	.	G	C	1672.77	.	AC=2;AF=1.00;AN=2;DP=64;ExcessHet=3.0103;FS=0.000;MLEAC=2;MLEAF=1.00;MQ=43.11;QD=26.14;SOR=0.756	GT:AD:DP:GQ:PL	1/1:0,64:64:99:1701,191,0
3L	12450445	.	C	T	1615.77	.	AC=2;AF=1.00;AN=2;DP=60;ExcessHet=3.0103;FS=0.000;MLEAC=2;MLEAF=1.00;MQ=43.33;QD=26.93;SOR=1.071	GT:AD:DP:GQ:PL	1/1:0,60:60:99:1644,180,0
3L	12450586	.	C	T	1874.77	.	AC=2;AF=1.00;AN=2;DP=43;ExcessHet=3.0103;FS=0.000;MLEAC=2;MLEAF=1.00;MQ=44.09;QD=35.01;SOR=1.954	GT:AD:DP:GQ:PL	1/1:0,43:43:99:1903,135,0
3L	12450601	.	A	T	1996.77	.	AC=2;AF=1.00;AN=2;DP=44;ExcessHet=3.0103;FS=0.000;MLEAC=2;MLEAF=1.00;MQ=44.59;QD=26.32;SOR=1.508	GT:AD:DP:GQ:PL	1/1:0,44:44:99:2025,135,0
3L	12450606	.	T	TTC	2007.73	.	AC=2;AF=1.00;AN=2;DP=44;ExcessHet=3.0103;FS=0.000;MLEAC=2;MLEAF=1.00;MQ=45.33;QD=35.02;SOR=1.662	GT:AD:DP:GQ:PL	1/1:0,44:44:99:2045,138,0
3L	12450612	.	A	T	1975.77	.	AC=2;AF=1.00;AN=2;DP=46;ExcessHet=3.0103;FS=0.000;MLEAC=2;MLEAF=1.00;MQ=45.28;QD=29.21;SOR=1.464	GT:AD:DP:GQ:PL	1/1:0,46:46:99:2004,138,0
3L	12450697	.	A	G	1665.77	.	AC=2;AF=1.00;AN=2;DP=39;ExcessHet=3.0103;FS=0.000;MLEAC=2;MLEAF=1.00;MQ=45.36;QD=30.81;SOR=0.743	GT:AD:DP:GQ:PL	1/1:0,39:39:99:1694,117,0
3L	12450707	.	A	G	1668.77	.	AC=2;AF=1.00;AN=2;DP=39;ExcessHet=3.0103;FS=0.000;MLEAC=2;MLEAF=1.00;MQ=45.36;QD=31.69;SOR=0.743	GT:AD:DP:GQ:PL	1/1:0,39:39:99:1697,117,0
3L	12450986	.	ATACATATATC	A	1275.87	.	AC=1;AF=0.500;AN=2;BaseQRankSum=0.433;ClippingRankSum=0.000;DP=34;ExcessHet=3.0103;FS=0.000;MLEAC=1;MLEAF=0.500;MQ=43.60;MQRankSum=-0.436;QD=33.95;ReadPosRankSum=1.226;SOR=0.302	GT:AD:DP:GQ:PL	0/1:1,33:34:15:1313,0,15
3L	12451182	.	GCCAAAAAAAATAC	G	1432.73	.	AC=2;AF=1.00;AN=2;DP=35;ExcessHet=3.0103;FS=0.000;MLEAC=2;MLEAF=1.00;MQ=43.04;QD=30.38;SOR=0.880	GT:AD:DP:GQ:PL	1/1:0,33:33:99:1470,100,0
3L	12451207	.	C	CTATA	921.73	.	AC=2;AF=1.00;AN=2;BaseQRankSum=-1.092;ClippingRankSum=0.000;DP=37;ExcessHet=3.0103;FS=0.000;MLEAC=1;MLEAF=0.500;MQ=42.99;MQRankSum=-0.576;QD=28.52;SOR=0.551	GT:AD:DP:GQ:PL	1/1:1,22:23:30:920,30,0
3L	12451526	.	T	G	2470.77	.	AC=2;AF=1.00;AN=2;DP=56;ExcessHet=3.0103;FS=0.000;MLEAC=2;MLEAF=1.00;MQ=43.65;QD=29.08;SOR=1.199	GT:AD:DP:GQ:PL	1/1:0,56:56:99:2499,169,0
3L	12451531	.	A	T	2461.77	.	AC=2;AF=1.00;AN=2;DP=56;ExcessHet=3.0103;FS=0.000;MLEAC=2;MLEAF=1.00;MQ=43.65;QD=30.15;SOR=1.101	GT:AD:DP:GQ:PL	1/1:0,56:56:99:2490,169,0
3L	12451640	.	G	A	2570.77	.	AC=2;AF=1.00;AN=2;DP=60;ExcessHet=3.0103;FS=0.000;MLEAC=2;MLEAF=1.00;MQ=43.85;QD=33.15;SOR=0.950	GT:AD:DP:GQ:PL	1/1:0,59:59:99:2599,180,0
3L	12451647	.	A	C	2568.77	.	AC=2;AF=1.00;AN=2;DP=60;ExcessHet=3.0103;FS=0.000;MLEAC=2;MLEAF=1.00;MQ=43.82;QD=30.25;SOR=0.950	GT:AD:DP:GQ:PL	1/1:0,59:59:99:2597,180,0
3L	12451651	.	G	GAT	1805.73	.	AC=2;AF=1.00;AN=2;BaseQRankSum=0.000;ClippingRankSum=0.000;DP=60;ExcessHet=3.0103;FS=0.000;MLEAC=2;MLEAF=1.00;MQ=43.82;MQRankSum=-0.253;QD=32.83;ReadPosRankSum=-1.292;SOR=0.287	GT:AD:DP:GQ:PL	1/1:1,54:55:99:1843,135,0
3L	12451690	.	G	A	2825.77	.	AC=2;AF=1.00;AN=2;BaseQRankSum=-0.259;ClippingRankSum=0.000;DP=65;ExcessHet=3.0103;FS=0.000;MLEAC=2;MLEAF=1.00;MQ=43.83;MQRankSum=-0.231;QD=29.00;ReadPosRankSum=-0.269;SOR=0.223	GT:AD:DP:GQ:PL	1/1:1,64:65:99:2854,154,0
3L	12451692	.	A	G	2825.77	.	AC=2;AF=1.00;AN=2;BaseQRankSum=-0.755;ClippingRankSum=0.000;DP=66;ExcessHet=3.0103;FS=0.000;MLEAC=2;MLEAF=1.00;MQ=43.84;MQRankSum=-0.229;QD=34.03;ReadPosRankSum=-0.212;SOR=0.271	GT:AD:DP:GQ:PL	1/1:1,65:66:99:2854,154,0
3L	12451738	.	A	G	1735.77	.	AC=2;AF=1.00;AN=2;BaseQRankSum=-1.364;ClippingRankSum=0.000;DP=68;ExcessHet=3.0103;FS=0.000;MLEAC=2;MLEAF=1.00;MQ=43.83;MQRankSum=-0.227;QD=25.91;ReadPosRankSum=-0.425;SOR=0.248	GT:AD:DP:GQ:PL	1/1:1,66:67:99:1764,172,0
3L	12451764	.	C	G	1562.77	.	AC=2;AF=1.00;AN=2;BaseQRankSum=-1.022;ClippingRankSum=0.000;DP=64;ExcessHet=3.0103;FS=0.000;MLEAC=2;MLEAF=1.00;MQ=43.89;MQRankSum=-0.149;QD=24.81;ReadPosRankSum=-0.839;SOR=0.346	GT:AD:DP:GQ:PL	1/1:1,62:63:99:1591,143,0
3L	12451777	.	G	A	1476.77	.	AC=2;AF=1.00;AN=2;BaseQRankSum=2.170;ClippingRankSum=0.000;DP=62;ExcessHet=3.0103;FS=0.000;MLEAC=2;MLEAF=1.00;MQ=43.97;MQRankSum=-0.093;QD=24.61;ReadPosRankSum=-0.504;SOR=0.836	GT:AD:DP:GQ:PL	1/1:2,58:60:99:1505,124,0
3L	12451817	.	G	A	1531.77	.	AC=2;AF=1.00;AN=2;BaseQRankSum=0.345;ClippingRankSum=0.000;DP=59;ExcessHet=3.0103;FS=0.000;MLEAC=2;MLEAF=1.00;MQ=44.00;MQRankSum=0.000;QD=26.41;ReadPosRankSum=-0.627;SOR=0.237	GT:AD:DP:GQ:PL	1/1:1,57:58:99:1560,146,0
3L	12451845	.	T	C	1522.77	.	AC=2;AF=1.00;AN=2;BaseQRankSum=2.054;ClippingRankSum=0.000;DP=61;ExcessHet=3.0103;FS=2.908;MLEAC=2;MLEAF=1.00;MQ=43.95;MQRankSum=5.478;QD=25.38;ReadPosRankSum=0.641;SOR=0.197	GT:AD:DP:GQ:PL	1/1:2,58:60:99:1551,129,0
3L	12451872	.	G	A	1523.77	.	AC=2;AF=1.00;AN=2;BaseQRankSum=1.801;ClippingRankSum=0.000;DP=58;ExcessHet=3.0103;FS=0.000;MLEAC=2;MLEAF=1.00;MQ=43.95;MQRankSum=7.617;QD=26.73;ReadPosRankSum=-0.627;SOR=0.512	GT:AD:DP:GQ:PL	1/1:1,56:57:99:1552,146,0
3L	12452015	.	T	C	1701.77	.	AC=2;AF=1.00;AN=2;DP=40;ExcessHet=3.0103;FS=0.000;MLEAC=2;MLEAF=1.00;MQ=44.00;QD=26.21;SOR=0.902	GT:AD:DP:GQ:PL	1/1:0,40:40:99:1730,120,0
3L	12452024	.	T	C	1803.77	.	AC=2;AF=1.00;AN=2;DP=43;ExcessHet=3.0103;FS=0.000;MLEAC=2;MLEAF=1.00;MQ=44.00;QD=32.71;SOR=0.739	GT:AD:DP:GQ:PL	1/1:0,43:43:99:1832,129,0
3L	12452360	.	G	GT	668.73	.	AC=2;AF=1.00;AN=2;BaseQRankSum=-0.340;ClippingRankSum=0.000;DP=45;ExcessHet=3.0103;FS=0.000;MLEAC=2;MLEAF=1.00;MQ=43.88;MQRankSum=0.000;QD=16.72;ReadPosRankSum=-0.360;SOR=0.473	GT:AD:DP:GQ:PL	1/1:3,37:40:70:706,70,0
3L	12452527	.	A	G	1079.77	.	AC=2;AF=1.00;AN=2;DP=41;ExcessHet=3.0103;FS=0.000;MLEAC=2;MLEAF=1.00;MQ=43.86;QD=26.99;SOR=0.693	GT:AD:DP:GQ:PL	1/1:0,40:40:99:1108,120,0
3L	12452912	.	C	T	1031.77	.	AC=2;AF=1.00;AN=2;DP=39;ExcessHet=3.0103;FS=0.000;MLEAC=2;MLEAF=1.00;MQ=43.85;QD=26.46;SOR=0.850	GT:AD:DP:GQ:PL	1/1:0,39:39:99:1060,116,0
3L	12452980	.	T	G	1750.77	.	AC=2;AF=1.00;AN=2;DP=39;ExcessHet=3.0103;FS=0.000;MLEAC=2;MLEAF=1.00;MQ=43.32;QD=27.89;SOR=1.236	GT:AD:DP:GQ:PL	1/1:0,39:39:99:1779,120,0
3L	12452982	.	AC	A	543.73	.	AC=2;AF=1.00;AN=2;BaseQRankSum=-0.950;ClippingRankSum=0.000;DP=39;ExcessHet=3.0103;FS=2.527;MLEAC=2;MLEAF=1.00;MQ=43.32;MQRankSum=-0.577;QD=15.10;ReadPosRankSum=2.065;SOR=0.991	GT:AD:DP:GQ:PL	1/1:3,33:36:42:581,42,0
3L	12452993	.	A	AAAAACG	1957.73	.	AC=2;AF=1.00;AN=2;DP=43;ExcessHet=3.0103;FS=0.000;MLEAC=2;MLEAF=1.00;MQ=43.39;QD=28.62;SOR=1.055	GT:AD:DP:GQ:PL	1/1:0,43:43:99:1995,135,0
3L	12453028	.	G	A	1287.77	.	AC=2;AF=1.00;AN=2;DP=48;ExcessHet=3.0103;FS=0.000;MLEAC=2;MLEAF=1.00;MQ=43.80;QD=26.83;SOR=1.067	GT:AD:DP:GQ:PL	1/1:0,48:48:99:1316,144,0
3L	12453884	.	T	C	1192.77	.	AC=2;AF=1.00;AN=2;DP=45;ExcessHet=3.0103;FS=0.000;MLEAC=2;MLEAF=1.00;MQ=44.00;QD=26.51;SOR=0.829	GT:AD:DP:GQ:PL	1/1:0,45:45:99:1221,135,0
3L	12453984	.	A	C	1257.77	.	AC=2;AF=1.00;AN=2;DP=48;ExcessHet=3.0103;FS=0.000;MLEAC=2;MLEAF=1.00;MQ=44.00;QD=26.20;SOR=0.866	GT:AD:DP:GQ:PL	1/1:0,48:48:99:1286,143,0
3L	12454076	.	G	T	2427.77	.	AC=2;AF=1.00;AN=2;DP=55;ExcessHet=3.0103;FS=0.000;MLEAC=2;MLEAF=1.00;MQ=43.52;QD=27.58;SOR=0.729	GT:AD:DP:GQ:PL	1/1:0,55:55:99:2456,166,0
3L	12454079	.	T	A	2427.77	.	AC=2;AF=1.00;AN=2;DP=54;ExcessHet=3.0103;FS=0.000;MLEAC=2;MLEAF=1.00;MQ=43.51;QD=30.53;SOR=0.767	GT:AD:DP:GQ:PL	1/1:0,54:54:99:2456,166,0
3L	12454273	.	G	A	2833.77	.	AC=2;AF=1.00;AN=2;DP=63;ExcessHet=3.0103;FS=0.000;MLEAC=2;MLEAF=1.00;MQ=44.00;QD=28.56;SOR=1.010	GT:AD:DP:GQ:PL	1/1:0,63:63:99:2862,193,0
3L	12454274	.	T	A	2833.77	.	AC=2;AF=1.00;AN=2;DP=64;ExcessHet=3.0103;FS=0.000;MLEAC=2;MLEAF=1.00;MQ=44.00;QD=31.66;SOR=0.966	GT:AD:DP:GQ:PL	1/1:0,64:64:99:2862,193,0
3L	12454385	.	A	G	1448.77	.	AC=2;AF=1.00;AN=2;DP=56;ExcessHet=3.0103;FS=0.000;MLEAC=2;MLEAF=1.00;MQ=44.00;QD=26.83;SOR=0.846	GT:AD:DP:GQ:PL	1/1:0,54:54:99:1477,162,0
3L	12454517	.	T	C	1521.77	.	AC=2;AF=1.00;AN=2;DP=56;ExcessHet=3.0103;FS=0.000;MLEAC=2;MLEAF=1.00;MQ=43.91;QD=27.17;SOR=1.101	GT:AD:DP:GQ:PL	1/1:0,56:56:99:1550,168,0
3L	12454646	.	T	G	1195.77	.	AC=2;AF=1.00;AN=2;DP=28;ExcessHet=3.0103;FS=0.000;MLEAC=2;MLEAF=1.00;MQ=43.86;QD=26.02;SOR=1.179	GT:AD:DP:GQ:PL	1/1:0,28:28:84:1224,84,0
3L	12454648	.	AG	A	1186.73	.	AC=2;AF=1.00;AN=2;DP=28;ExcessHet=3.0103;FS=0.000;MLEAC=2;MLEAF=1.00;MQ=43.86;QD=31.78;SOR=1.179	GT:AD:DP:GQ:PL	1/1:0,28:28:84:1224,84,0
3L	12454671	.	GGGT	G	1163.73	.	AC=2;AF=1.00;AN=2;DP=28;ExcessHet=3.0103;FS=0.000;MLEAC=2;MLEAF=1.00;MQ=43.79;QD=26.27;SOR=0.836	GT:AD:DP:GQ:PL	1/1:0,28:28:84:1201,84,0
3L	12455133	.	A	G	1254.77	.	AC=2;AF=1.00;AN=2;DP=47;ExcessHet=3.0103;FS=0.000;MLEAC=2;MLEAF=1.00;MQ=44.00;QD=26.70;SOR=0.735	GT:AD:DP:GQ:PL	1/1:0,47:47:99:1283,141,0
3L	12455487	.	C	G	1170.77	.	AC=2;AF=1.00;AN=2;DP=44;ExcessHet=3.0103;FS=0.000;MLEAC=2;MLEAF=1.00;MQ=44.00;QD=26.61;SOR=1.230	GT:AD:DP:GQ:PL	1/1:0,44:44:99:1199,132,0
3L	12455896	.	T	C	1010.77	.	AC=2;AF=1.00;AN=2;DP=37;ExcessHet=3.0103;FS=0.000;MLEAC=2;MLEAF=1.00;MQ=44.00;QD=27.32;SOR=0.746	GT:AD:DP:GQ:PL	1/1:0,37:37:99:1039,111,0
3L	12456630	.	GGA	G	1672.73	.	AC=2;AF=1.00;AN=2;DP=38;ExcessHet=3.0103;FS=0.000;MLEAC=2;MLEAF=1.00;MQ=43.73;QD=37.56;SOR=1.121	GT:AD:DP:GQ:PL	1/1:0,37:37:99:1710,115,0
3L	12456633	.	CTGGGG	C	1672.73	.	AC=2;AF=1.00;AN=2;DP=38;ExcessHet=3.0103;FS=0.000;MLEAC=2;MLEAF=1.00;MQ=43.68;QD=29.25;SOR=1.040	GT:AD:DP:GQ:PL	1/1:0,38:38:99:1710,114,0
3L	12456662	.	C	T	1543.77	.	AC=2;AF=1.00;AN=2;DP=36;ExcessHet=3.0103;FS=0.000;MLEAC=2;MLEAF=1.00;MQ=43.61;QD=29.12;SOR=0.804	GT:AD:DP:GQ:PL	1/1:0,36:36:99:1572,111,0
3L	12456862	.	C	G	1051.77	.	AC=2;AF=1.00;AN=2;DP=38;ExcessHet=3.0103;FS=0.000;MLEAC=2;MLEAF=1.00;MQ=43.77;QD=27.68;SOR=0.693	GT:AD:DP:GQ:PL	1/1:0,38:38:99:1080,114,0
3L	12456923	.	T	TAAAG	1168.73	.	AC=2;AF=1.00;AN=2;DP=27;ExcessHet=3.0103;FS=0.000;MLEAC=2;MLEAF=1.00;MQ=43.75;QD=27.26;SOR=0.765	GT:AD:DP:GQ:PL	1/1:0,27:27:90:1206,90,0
3L	12456925	.	A	AGGAGGAGG	1263.73	.	AC=2;AF=1.00;AN=2;DP=28;ExcessHet=3.0103;FS=0.000;MLEAC=2;MLEAF=1.00;MQ=43.59;QD=29.13;SOR=1.127	GT:AD:DP:GQ:PL	1/1:0,28:28:98:1301,98,0
3L	12456943	.	A	G	1250.77	.	AC=2;AF=1.00;AN=2;DP=30;ExcessHet=3.0103;FS=0.000;MLEAC=2;MLEAF=1.00;MQ=43.62;QD=28.54;SOR=0.693	GT:AD:DP:GQ:PL	1/1:0,30:30:90:1279,90,0
3L	12457160	.	G	A	1444.77	.	AC=2;AF=1.00;AN=2;DP=54;ExcessHet=3.0103;FS=0.000;MLEAC=2;MLEAF=1.00;MQ=43.72;QD=27.26;SOR=1.791	GT:AD:DP:GQ:PL	1/1:0,53:53:99:1473,159,0
3L	12457829	.	CGGTGTGGCT	C	2033.73	.	AC=2;AF=1.00;AN=2;DP=50;ExcessHet=3.0103;FS=0.000;MLEAC=2;MLEAF=1.00;MQ=43.79;QD=25.31;SOR=1.085	GT:AD:DP:GQ:PL	1/1:0,46:46:99:2071,139,0
3L	12457944	.	C	T	1405.77	.	AC=2;AF=1.00;AN=2;DP=51;ExcessHet=3.0103;FS=0.000;MLEAC=2;MLEAF=1.00;MQ=43.36;QD=27.56;SOR=0.732	GT:AD:DP:GQ:PL	1/1:0,51:51:99:1434,153,0
3L	12457970	.	C	CGTATT	2148.73	.	AC=2;AF=1.00;AN=2;DP=51;ExcessHet=3.0103;FS=0.000;MLEAC=2;MLEAF=1.00;MQ=43.32;QD=32.02;SOR=0.773	GT:AD:DP:GQ:PL	1/1:0,50:50:99:2186,155,0
3L	12458005	.	T	A	2040.77	.	AC=2;AF=1.00;AN=2;DP=47;ExcessHet=3.0103;FS=0.000;MLEAC=2;MLEAF=1.00;MQ=43.46;QD=33.05;SOR=0.735	GT:AD:DP:GQ:PL	1/1:0,47:47:99:2069,141,0
3L	12458006	.	G	A	2040.77	.	AC=2;AF=1.00;AN=2;DP=47;ExcessHet=3.0103;FS=0.000;MLEAC=2;MLEAF=1.00;MQ=43.46;QD=25.95;SOR=0.735	GT:AD:DP:GQ:PL	1/1:0,47:47:99:2069,141,0
3L	12458078	.	G	A	1139.77	.	AC=2;AF=1.00;AN=2;DP=42;ExcessHet=3.0103;FS=0.000;MLEAC=2;MLEAF=1.00;MQ=43.51;QD=27.14;SOR=0.788	GT:AD:DP:GQ:PL	1/1:0,42:42:99:1168,126,0
3L	12458137	.	G	A	1028.77	.	AC=2;AF=1.00;AN=2;DP=38;ExcessHet=3.0103;FS=0.000;MLEAC=2;MLEAF=1.00;MQ=42.58;QD=27.07;SOR=0.693	GT:AD:DP:GQ:PL	1/1:0,38:38:99:1057,114,0
3L	12458166	.	G	A	2115.77	.	AC=2;AF=1.00;AN=2;DP=48;ExcessHet=3.0103;FS=0.000;MLEAC=2;MLEAF=1.00;MQ=41.83;QD=32.14;SOR=0.776	GT:AD:DP:GQ:PL	1/1:0,48:48:99:2144,145,0
3L	12458170	.	A	G	2205.77	.	AC=2;AF=1.00;AN=2;DP=48;ExcessHet=3.0103;FS=0.000;MLEAC=2;MLEAF=1.00;MQ=41.83;QD=32.47;SOR=0.866	GT:AD:DP:GQ:PL	1/1:0,48:48:99:2234,151,0
3L	12458186	.	G	A	2176.77	.	AC=2;AF=1.00;AN=2;DP=49;ExcessHet=3.0103;FS=0.000;MLEAC=2;MLEAF=1.00;MQ=41.78;QD=32.72;SOR=1.112	GT:AD:DP:GQ:PL	1/1:0,49:49:99:2205,147,0
3L	12458193	.	C	T	2131.77	.	AC=2;AF=1.00;AN=2;DP=44;ExcessHet=3.0103;FS=0.000;MLEAC=2;MLEAF=1.00;MQ=41.66;QD=24.83;SOR=1.230	GT:AD:DP:GQ:PL	1/1:0,44:44:99:2160,144,0
3L	12458203	.	TGCA	T	1985.73	.	AC=2;AF=1.00;AN=2;DP=44;ExcessHet=3.0103;FS=0.000;MLEAC=2;MLEAF=1.00;MQ=41.72;QD=27.76;SOR=1.230	GT:AD:DP:GQ:PL	1/1:0,44:44:99:2023,135,0
3L	12458247	.	T	G	1271.77	.	AC=2;AF=1.00;AN=2;DP=49;ExcessHet=3.0103;FS=0.000;MLEAC=2;MLEAF=1.00;MQ=42.10;QD=26.50;SOR=0.776	GT:AD:DP:GQ:PL	1/1:0,48:48:99:1300,144,0
3L	12458352	.	G	A	1343.77	.	AC=2;AF=1.00;AN=2;DP=51;ExcessHet=3.0103;FS=0.000;MLEAC=2;MLEAF=1.00;MQ=43.83;QD=26.35;SOR=0.813	GT:AD:DP:GQ:PL	1/1:0,51:51:99:1372,153,0
3L	12458438	.	A	AG	2479.73	.	AC=2;AF=1.00;AN=2;DP=54;ExcessHet=3.0103;FS=0.000;MLEAC=2;MLEAF=1.00;MQ=43.34;QD=30.51;SOR=1.445	GT:AD:DP:GQ:PL	1/1:0,54:54:99:2517,172,0
3L	12458443	.	T	A	2455.77	.	AC=2;AF=1.00;AN=2;DP=56;ExcessHet=3.0103;FS=0.000;MLEAC=2;MLEAF=1.00;MQ=43.23;QD=25.64;SOR=1.412	GT:AD:DP:GQ:PL	1/1:0,56:56:99:2484,169,0
3L	12458471	.	T	G	1473.77	.	AC=2;AF=1.00;AN=2;DP=55;ExcessHet=3.0103;FS=0.000;MLEAC=2;MLEAF=1.00;MQ=42.40;QD=26.80;SOR=1.159	GT:AD:DP:GQ:PL	1/1:0,55:55:99:1502,165,0
3L	12458529	.	TCGGA	T	1900.73	.	AC=2;AF=1.00;AN=2;DP=45;ExcessHet=3.0103;FS=0.000;MLEAC=2;MLEAF=1.00;MQ=41.66;QD=30.03;SOR=1.127	GT:AD:DP:GQ:PL	1/1:0,42:42:99:1938,131,0
3L	12458536	.	TCTAAATTTATTACAGTAAAATCAGTTTTAAATTTAAAAAAA	T	1932.73	.	AC=2;AF=1.00;AN=2;DP=44;ExcessHet=3.0103;FS=0.000;MLEAC=2;MLEAF=1.00;MQ=41.61;QD=28.57;SOR=0.990	GT:AD:DP:GQ:PL	1/1:0,44:44:99:1970,134,0
3L	12458632	.	A	C	1147.77	.	AC=2;AF=1.00;AN=2;DP=44;ExcessHet=3.0103;FS=0.000;MLEAC=2;MLEAF=1.00;MQ=42.35;QD=26.09;SOR=2.007	GT:AD:DP:GQ:PL	1/1:0,44:44:99:1176,131,0
3L	12458673	.	C	T	1389.77	.	AC=2;AF=1.00;AN=2;DP=52;ExcessHet=3.0103;FS=0.000;MLEAC=2;MLEAF=1.00;MQ=43.09;QD=26.73;SOR=1.893	GT:AD:DP:GQ:PL	1/1:0,52:52:99:1418,156,0
3L	12458735	.	T	A	2315.77	.	AC=2;AF=1.00;AN=2;DP=51;ExcessHet=3.0103;FS=0.000;MLEAC=2;MLEAF=1.00;MQ=43.56;QD=27.98;SOR=1.565	GT:AD:DP:GQ:PL	1/1:0,51:51:99:2344,165,0
3L	12458744	.	G	A	2384.77	.	AC=2;AF=1.00;AN=2;DP=51;ExcessHet=3.0103;FS=0.000;MLEAC=2;MLEAF=1.00;MQ=43.33;QD=32.22;SOR=1.436	GT:AD:DP:GQ:PL	1/1:0,51:51:99:2413,166,0
3L	12458746	.	G	A	2300.77	.	AC=2;AF=1.00;AN=2;DP=52;ExcessHet=3.0103;FS=0.000;MLEAC=2;MLEAF=1.00;MQ=43.30;QD=29.34;SOR=1.480	GT:AD:DP:GQ:PL	1/1:0,52:52:99:2329,157,0
3L	12458795	.	C	G	1408.77	.	AC=2;AF=1.00;AN=2;DP=55;ExcessHet=3.0103;FS=0.000;MLEAC=2;MLEAF=1.00;MQ=43.36;QD=25.61;SOR=1.159	GT:AD:DP:GQ:PL	1/1:0,55:55:99:1437,163,0
3L	12458838	.	G	T	1466.77	.	AC=2;AF=1.00;AN=2;DP=56;ExcessHet=3.0103;FS=0.000;MLEAC=2;MLEAF=1.00;MQ=43.51;QD=26.19;SOR=0.765	GT:AD:DP:GQ:PL	1/1:0,56:56:99:1495,167,0
3L	12459251	.	C	G	1702.77	.	AC=2;AF=1.00;AN=2;DP=40;ExcessHet=3.0103;FS=0.000;MLEAC=2;MLEAF=1.00;MQ=44.00;QD=28.85;SOR=0.902	GT:AD:DP:GQ:PL	1/1:0,40:40:99:1731,120,0
3L	12459267	.	C	T	1816.77	.	AC=2;AF=1.00;AN=2;DP=38;ExcessHet=3.0103;FS=0.000;MLEAC=2;MLEAF=1.00;MQ=44.00;QD=27.06;SOR=0.798	GT:AD:DP:GQ:PL	1/1:0,38:38:99:1845,123,0
3L	12459277	.	A	G	1753.77	.	AC=2;AF=1.00;AN=2;DP=39;ExcessHet=3.0103;FS=0.000;MLEAC=2;MLEAF=1.00;MQ=44.00;QD=27.41;SOR=0.850	GT:AD:DP:GQ:PL	1/1:0,39:39:99:1782,120,0
3L	12459298	.	T	C	1829.77	.	AC=2;AF=1.00;AN=2;DP=43;ExcessHet=3.0103;FS=0.000;MLEAC=2;MLEAF=1.00;MQ=44.00;QD=33.48;SOR=0.836	GT:AD:DP:GQ:PL	1/1:0,43:43:99:1858,132,0
3L	12459461	.	AT	A	2334.73	.	AC=2;AF=1.00;AN=2;DP=53;ExcessHet=3.0103;FS=0.000;MLEAC=2;MLEAF=1.00;MQ=43.93;QD=31.27;SOR=1.179	GT:AD:DP:GQ:PL	1/1:0,53:53:99:2372,163,0
3L	12459464	.	A	T	2343.77	.	AC=2;AF=1.00;AN=2;DP=53;ExcessHet=3.0103;FS=0.000;MLEAC=2;MLEAF=1.00;MQ=43.93;QD=31.96;SOR=1.179	GT:AD:DP:GQ:PL	1/1:0,53:53:99:2372,163,0
3L	12459527	.	G	C	2504.77	.	AC=2;AF=1.00;AN=2;DP=58;ExcessHet=3.0103;FS=0.000;MLEAC=2;MLEAF=1.00;MQ=43.87;QD=30.88;SOR=1.179	GT:AD:DP:GQ:PL	1/1:0,58:58:99:2533,175,0
3L	12459530	.	TGCC	T	2531.73	.	AC=2;AF=1.00;AN=2;DP=56;ExcessHet=3.0103;FS=0.000;MLEAC=2;MLEAF=1.00;MQ=43.86;QD=28.61;SOR=1.101	GT:AD:DP:GQ:PL	1/1:0,56:56:99:2569,178,0
3L	12459768	.	A	C	1357.77	.	AC=2;AF=1.00;AN=2;DP=52;ExcessHet=3.0103;FS=0.000;MLEAC=2;MLEAF=1.00;MQ=43.96;QD=26.11;SOR=1.036	GT:AD:DP:GQ:PL	1/1:0,52:52:99:1386,155,0
3L	12459866	.	G	A	1302.77	.	AC=2;AF=1.00;AN=2;DP=50;ExcessHet=3.0103;FS=0.000;MLEAC=2;MLEAF=1.00;MQ=44.00;QD=26.59;SOR=1.007	GT:AD:DP:GQ:PL	1/1:0,49:49:99:1331,147,0
3L	12460101	.	C	G	2480.77	.	AC=2;AF=1.00;AN=2;DP=56;ExcessHet=3.0103;FS=0.000;MLEAC=2;MLEAF=1.00;MQ=42.34;QD=31.12;SOR=1.009	GT:AD:DP:GQ:PL	1/1:0,56:56:99:2509,169,0
3L	12460104	.	A	T	2570.77	.	AC=2;AF=1.00;AN=2;DP=57;ExcessHet=3.0103;FS=0.000;MLEAC=2;MLEAF=1.00;MQ=42.31;QD=31.62;SOR=1.047	GT:AD:DP:GQ:PL	1/1:0,57:57:99:2599,175,0
3L	12460118	.	C	G	2339.77	.	AC=2;AF=1.00;AN=2;DP=52;ExcessHet=3.0103;FS=0.000;MLEAC=2;MLEAF=1.00;MQ=41.96;QD=33.77;SOR=0.941	GT:AD:DP:GQ:PL	1/1:0,52:52:99:2368,160,0
3L	12460125	.	A	T	2403.77	.	AC=2;AF=1.00;AN=2;DP=54;ExcessHet=3.0103;FS=0.000;MLEAC=2;MLEAF=1.00;MQ=42.04;QD=30.67;SOR=1.022	GT:AD:DP:GQ:PL	1/1:0,54:54:99:2432,166,0
3L	12460154	.	G	A	1158.77	.	AC=2;AF=1.00;AN=2;DP=44;ExcessHet=3.0103;FS=0.000;MLEAC=2;MLEAF=1.00;MQ=42.15;QD=26.34;SOR=0.883	GT:AD:DP:GQ:PL	1/1:0,44:44:99:1187,132,0
3L	12460182	.	T	A	2082.77	.	AC=2;AF=1.00;AN=2;DP=46;ExcessHet=3.0103;FS=0.000;MLEAC=2;MLEAF=1.00;MQ=42.17;QD=28.98;SOR=1.085	GT:AD:DP:GQ:PL	1/1:0,46:46:99:2111,147,0
3L	12460194	.	T	A	2159.77	.	AC=2;AF=1.00;AN=2;DP=47;ExcessHet=3.0103;FS=0.000;MLEAC=2;MLEAF=1.00;MQ=42.41;QD=26.74;SOR=0.735	GT:AD:DP:GQ:PL	1/1:0,47:47:99:2188,147,0
3L	12460198	.	C	T	2041.77	.	AC=2;AF=1.00;AN=2;DP=44;ExcessHet=3.0103;FS=0.000;MLEAC=2;MLEAF=1.00;MQ=42.26;QD=30.64;SOR=0.883	GT:AD:DP:GQ:PL	1/1:0,44:44:99:2070,138,0
3L	12460209	.	A	T	2086.77	.	AC=2;AF=1.00;AN=2;DP=46;ExcessHet=3.0103;FS=0.000;MLEAC=2;MLEAF=1.00;MQ=42.38;QD=26.13;SOR=0.976	GT:AD:DP:GQ:PL	1/1:0,46:46:99:2115,141,0
3L	12460215	3L_12460215_SNP	T	G	2041.77	.	AC=2;AF=1.00;AN=2;DB;DP=46;ExcessHet=3.0103;FS=0.000;MLEAC=2;MLEAF=1.00;MQ=42.36;QD=32.56;SOR=0.976	GT:AD:DP:GQ:PL	1/1:0,46:46:99:2070,138,0
3L	12460216	.	T	A	2041.77	.	AC=2;AF=1.00;AN=2;DP=46;ExcessHet=3.0103;FS=0.000;MLEAC=2;MLEAF=1.00;MQ=42.36;QD=29.18;SOR=0.976	GT:AD:DP:GQ:PL	1/1:0,46:46:99:2070,138,0
3L	12460244	.	A	C	1775.77	.	AC=2;AF=1.00;AN=2;DP=41;ExcessHet=3.0103;FS=0.000;MLEAC=2;MLEAF=1.00;MQ=42.27;QD=30.86;SOR=0.741	GT:AD:DP:GQ:PL	1/1:0,41:41:99:1804,123,0
3L	12460259	.	A	T	1750.77	.	AC=2;AF=1.00;AN=2;DP=40;ExcessHet=3.0103;FS=0.000;MLEAC=2;MLEAF=1.00;MQ=42.23;QD=34.74;SOR=0.793	GT:AD:DP:GQ:PL	1/1:0,40:40:99:1779,120,0
3L	12460409	.	T	C	211.78	.	AC=2;AF=1.00;AN=2;DP=8;ExcessHet=3.0103;FS=0.000;MLEAC=2;MLEAF=1.00;MQ=43.51;QD=26.47;SOR=1.179	GT:AD:DP:GQ:PL	1/1:0,8:8:24:240,24,0
3L	12460429	.	T	A	277.77	.	AC=2;AF=1.00;AN=2;DP=11;ExcessHet=3.0103;FS=0.000;MLEAC=2;MLEAF=1.00;MQ=43.46;QD=25.25;SOR=0.859	GT:AD:DP:GQ:PL	1/1:0,11:11:33:306,33,0
3L	12460445	.	GATATGT	G	849.73	.	AC=2;AF=1.00;AN=2;DP=20;ExcessHet=3.0103;FS=0.000;MLEAC=2;MLEAF=1.00;MQ=43.04;QD=25.45;SOR=0.693	GT:AD:DP:GQ:PL	1/1:0,20:20:60:887,60,0
3L	12460478	.	A	T	732.77	.	AC=2;AF=1.00;AN=2;DP=29;ExcessHet=3.0103;FS=0.000;MLEAC=2;MLEAF=1.00;MQ=43.03;QD=26.17;SOR=0.836	GT:AD:DP:GQ:PL	1/1:0,28:28:84:761,84,0
3L	12460506	.	A	G	853.77	.	AC=2;AF=1.00;AN=2;DP=34;ExcessHet=3.0103;FS=0.000;MLEAC=2;MLEAF=1.00;MQ=43.33;QD=25.87;SOR=0.880	GT:AD:DP:GQ:PL	1/1:0,33:33:98:882,98,0
3L	12460879	.	A	ATAATT	2256.73	.	AC=2;AF=1.00;AN=2;DP=51;ExcessHet=3.0103;FS=0.000;MLEAC=2;MLEAF=1.00;MQ=42.47;QD=32.78;SOR=1.270	GT:AD:DP:GQ:PL	1/1:0,50:50:99:2294,153,0
3L	12460881	.	G	GAAAA	2527.73	.	AC=2;AF=1.00;AN=2;DP=49;ExcessHet=3.0103;FS=0.000;MLEAC=2;MLEAF=1.00;MQ=42.41;QD=30.19;SOR=1.112	GT:AD:DP:GQ:PL	1/1:0,49:49:99:2565,171,0
3L	12460882	.	T	TTTATAAATA	2437.73	.	AC=2;AF=1.00;AN=2;DP=48;ExcessHet=3.0103;FS=0.000;MLEAC=2;MLEAF=1.00;MQ=42.33;QD=26.20;SOR=1.179	GT:AD:DP:GQ:PL	1/1:0,48:48:99:2475,165,0
3L	12460886	.	C	T	2294.77	.	AC=2;AF=1.00;AN=2;DP=52;ExcessHet=3.0103;FS=0.000;MLEAC=2;MLEAF=1.00;MQ=42.46;QD=30.30;SOR=1.358	GT:AD:DP:GQ:PL	1/1:0,52:52:99:2323,157,0
3L	12460946	.	A	T	1535.77	.	AC=2;AF=1.00;AN=2;DP=57;ExcessHet=3.0103;FS=0.000;MLEAC=2;MLEAF=1.00;MQ=42.99;QD=26.94;SOR=0.800	GT:AD:DP:GQ:PL	1/1:0,57:57:99:1564,174,0
3L	12460973	.	T	C	2544.77	.	AC=2;AF=1.00;AN=2;DP=60;ExcessHet=3.0103;FS=0.000;MLEAC=2;MLEAF=1.00;MQ=43.24;QD=33.57;SOR=0.760	GT:AD:DP:GQ:PL	1/1:0,60:60:99:2573,181,0
3L	12460990	.	T	G	2513.77	.	AC=2;AF=1.00;AN=2;DP=56;ExcessHet=3.0103;FS=0.000;MLEAC=2;MLEAF=1.00;MQ=43.61;QD=30.77;SOR=0.765	GT:AD:DP:GQ:PL	1/1:0,56:56:99:2542,172,0
3L	12461001	.	C	A	2345.77	.	AC=2;AF=1.00;AN=2;DP=54;ExcessHet=3.0103;FS=0.000;MLEAC=2;MLEAF=1.00;MQ=43.78;QD=27.78;SOR=0.846	GT:AD:DP:GQ:PL	1/1:0,54:54:99:2374,163,0
3L	12461102	.	C	G	1439.77	.	AC=2;AF=1.00;AN=2;DP=54;ExcessHet=3.0103;FS=0.000;MLEAC=2;MLEAF=1.00;MQ=43.67;QD=26.66;SOR=1.118	GT:AD:DP:GQ:PL	1/1:0,54:54:99:1468,161,0
3L	12461297	.	A	G	1459.77	.	AC=2;AF=1.00;AN=2;DP=56;ExcessHet=3.0103;FS=0.000;MLEAC=2;MLEAF=1.00;MQ=43.90;QD=26.54;SOR=0.729	GT:AD:DP:GQ:PL	1/1:0,55:55:99:1488,164,0
3L	12461444	.	GTATGTATA	G	2025.73	.	AC=2;AF=1.00;AN=2;DP=49;ExcessHet=3.0103;FS=0.000;MLEAC=2;MLEAF=1.00;MQ=43.57;QD=29.03;SOR=0.735	GT:AD:DP:GQ:PL	1/1:0,47:47:99:2063,142,0
3L	12461611	.	T	TTGG	1686.73	.	AC=2;AF=1.00;AN=2;DP=44;ExcessHet=3.0103;FS=0.000;MLEAC=2;MLEAF=1.00;MQ=44.00;QD=32.05;SOR=1.096	GT:AD:DP:GQ:PL	1/1:0,39:39:99:1724,117,0
3L	12461731	.	C	T	1362.77	.	AC=2;AF=1.00;AN=2;DP=51;ExcessHet=3.0103;FS=0.000;MLEAC=2;MLEAF=1.00;MQ=44.00;QD=27.26;SOR=1.270	GT:AD:DP:GQ:PL	1/1:0,50:50:99:1391,150,0
3L	12461921	.	T	C	1708.77	.	AC=2;AF=1.00;AN=2;DP=66;ExcessHet=3.0103;FS=0.000;MLEAC=2;MLEAF=1.00;MQ=43.93;QD=25.89;SOR=0.886	GT:AD:DP:GQ:PL	1/1:0,66:66:99:1737,197,0
3L	12462225	.	ATTTTTTTTTTTT	A	1920.73	.	AC=2;AF=1.00;AN=2;BaseQRankSum=1.195;ClippingRankSum=0.000;DP=57;ExcessHet=3.0103;FS=0.000;MLEAC=2;MLEAF=1.00;MQ=42.70;MQRankSum=1.869;QD=27.22;ReadPosRankSum=1.096;SOR=0.223	GT:AD:DP:GQ:PL	1/1:2,46:48:99:1958,118,0
3L	12462292	.	G	GTGGTCACACAATGAATATTGAT	2273.73	.	AC=2;AF=1.00;AN=2;DP=48;ExcessHet=3.0103;FS=0.000;MLEAC=2;MLEAF=1.00;MQ=42.55;QD=31.67;SOR=1.085	GT:AD:DP:GQ:PL	1/1:0,46:46:99:2311,156,0
3L	12462330	.	GTGT	G	2164.73	.	AC=2;AF=1.00;AN=2;DP=50;ExcessHet=3.0103;FS=0.000;MLEAC=2;MLEAF=1.00;MQ=43.33;QD=36.52;SOR=1.112	GT:AD:DP:GQ:PL	1/1:0,49:49:99:2202,148,0
3L	12462460	.	T	G	1410.77	.	AC=2;AF=1.00;AN=2;DP=53;ExcessHet=3.0103;FS=0.000;MLEAC=2;MLEAF=1.00;MQ=43.72;QD=26.62;SOR=0.730	GT:AD:DP:GQ:PL	1/1:0,53:53:99:1439,159,0
3L	12462520	.	A	G	2285.77	.	AC=2;AF=1.00;AN=2;DP=52;ExcessHet=3.0103;FS=0.000;MLEAC=2;MLEAF=1.00;MQ=43.66;QD=34.22;SOR=0.732	GT:AD:DP:GQ:PL	1/1:0,51:51:99:2314,160,0
3L	12462526	.	C	T	2275.77	.	AC=2;AF=1.00;AN=2;DP=55;ExcessHet=3.0103;FS=0.000;MLEAC=2;MLEAF=1.00;MQ=43.72;QD=33.12;SOR=0.730	GT:AD:DP:GQ:PL	1/1:0,53:53:99:2304,160,0
3L	12462943	.	A	ATTTTTCTG	2393.73	.	AC=2;AF=1.00;AN=2;DP=61;ExcessHet=3.0103;FS=0.000;MLEAC=2;MLEAF=1.00;MQ=43.40;QD=27.15;SOR=0.892	GT:AD:DP:GQ:PL	1/1:0,53:53:99:2431,164,0
3L	12462975	.	A	T	2119.77	.	AC=2;AF=1.00;AN=2;DP=52;ExcessHet=3.0103;FS=0.000;MLEAC=2;MLEAF=1.00;MQ=43.21;QD=28.57;SOR=1.201	GT:AD:DP:GQ:PL	1/1:0,51:51:99:2148,153,0
3L	12462976	.	G	GT	773.73	.	AC=2;AF=1.00;AN=2;BaseQRankSum=0.830;ClippingRankSum=0.000;DP=52;ExcessHet=3.0103;FS=0.000;MLEAC=2;MLEAF=1.00;MQ=43.21;MQRankSum=-0.053;QD=16.46;ReadPosRankSum=-0.239;SOR=0.460	GT:AD:DP:GQ:PL	1/1:4,43:47:60:811,60,0
3L	12463099	.	C	CA	1509.73	.	AC=2;AF=1.00;AN=2;DP=50;ExcessHet=3.0103;FS=0.000;MLEAC=2;MLEAF=1.00;MQ=43.47;QD=31.45;SOR=1.562	GT:AD:DP:GQ:PL	1/1:0,48:48:99:1547,147,0
3L	12463249	.	T	TTGTCGCCCA	1716.73	.	AC=2;AF=1.00;AN=2;DP=43;ExcessHet=3.0103;FS=0.000;MLEAC=2;MLEAF=1.00;MQ=42.63;QD=27.33;SOR=0.746	GT:AD:DP:GQ:PL	1/1:0,37:37:99:1754,117,0
3L	12463324	.	C	T	1746.77	.	AC=2;AF=1.00;AN=2;DP=41;ExcessHet=3.0103;FS=0.000;MLEAC=2;MLEAF=1.00;MQ=42.92;QD=30.59;SOR=0.902	GT:AD:DP:GQ:PL	1/1:0,40:40:99:1775,123,0
3L	12463326	.	A	G	1746.77	.	AC=2;AF=1.00;AN=2;DP=42;ExcessHet=3.0103;FS=0.000;MLEAC=2;MLEAF=1.00;MQ=42.95;QD=34.19;SOR=0.954	GT:AD:DP:GQ:PL	1/1:0,41:41:99:1775,123,0
3L	12463599	.	C	T	1134.77	.	AC=2;AF=1.00;AN=2;DP=43;ExcessHet=3.0103;FS=0.000;MLEAC=2;MLEAF=1.00;MQ=43.89;QD=26.39;SOR=0.739	GT:AD:DP:GQ:PL	1/1:0,43:43:99:1163,129,0
3L	12463686	.	CTGT	C	1241.73	.	AC=2;AF=1.00;AN=2;DP=31;ExcessHet=3.0103;FS=0.000;MLEAC=2;MLEAF=1.00;MQ=43.78;QD=30.56;SOR=0.826	GT:AD:DP:GQ:PL	1/1:0,30:30:90:1279,90,0
3L	12463704	.	T	TTGCTGC	1158.73	.	AC=2;AF=1.00;AN=2;DP=28;ExcessHet=3.0103;FS=0.000;MLEAC=2;MLEAF=1.00;MQ=43.76;QD=27.67;SOR=0.770	GT:AD:DP:GQ:PL	1/1:0,25:25:81:1196,81,0
3L	12464455	.	G	C	1225.77	.	AC=2;AF=1.00;AN=2;DP=44;ExcessHet=3.0103;FS=0.000;MLEAC=2;MLEAF=1.00;MQ=43.38;QD=27.86;SOR=0.693	GT:AD:DP:GQ:PL	1/1:0,44:44:99:1254,132,0
3L	12464719	.	G	C	2020.77	.	AC=2;AF=1.00;AN=2;DP=47;ExcessHet=3.0103;FS=0.000;MLEAC=2;MLEAF=1.00;MQ=43.47;QD=30.42;SOR=0.976	GT:AD:DP:GQ:PL	1/1:0,46:46:99:2049,144,0
3L	12464725	.	G	A	2069.77	.	AC=2;AF=1.00;AN=2;DP=50;ExcessHet=3.0103;FS=0.000;MLEAC=2;MLEAF=1.00;MQ=43.46;QD=28.29;SOR=0.909	GT:AD:DP:GQ:PL	1/1:0,49:49:99:2098,150,0
3L	12464770	.	A	G	1096.77	.	AC=2;AF=1.00;AN=2;DP=41;ExcessHet=3.0103;FS=0.000;MLEAC=2;MLEAF=1.00;MQ=43.59;QD=26.75;SOR=0.741	GT:AD:DP:GQ:PL	1/1:0,41:41:99:1125,123,0
3L	12464928	.	A	C	721.77	.	AC=2;AF=1.00;AN=2;DP=31;ExcessHet=3.0103;FS=0.000;MLEAC=2;MLEAF=1.00;MQ=43.60;QD=25.78;SOR=2.147	GT:AD:DP:GQ:PL	1/1:0,28:28:84:750,84,0
3L	12465066	.	T	C	1345.77	.	AC=2;AF=1.00;AN=2;DP=51;ExcessHet=3.0103;FS=0.000;MLEAC=2;MLEAF=1.00;MQ=42.41;QD=26.92;SOR=0.693	GT:AD:DP:GQ:PL	1/1:0,50:50:99:1374,150,0
3L	12465340	.	A	T	1361.77	.	AC=2;AF=1.00;AN=2;DP=54;ExcessHet=3.0103;FS=0.000;MLEAC=2;MLEAF=1.00;MQ=42.76;QD=25.69;SOR=0.808	GT:AD:DP:GQ:PL	1/1:0,53:53:99:1390,158,0
3L	12465380	.	G	A	1634.77	.	AC=2;AF=1.00;AN=2;DP=60;ExcessHet=3.0103;FS=0.000;MLEAC=2;MLEAF=1.00;MQ=40.93;QD=27.25;SOR=1.071	GT:AD:DP:GQ:PL	1/1:0,60:60:99:1663,180,0
3L	12465407	.	A	T	1625.77	.	AC=2;AF=1.00;AN=2;DP=60;ExcessHet=3.0103;FS=0.000;MLEAC=2;MLEAF=1.00;MQ=39.98;QD=27.10;SOR=1.160	GT:AD:DP:GQ:PL	1/1:0,60:60:99:1654,180,0
3L	12465418	.	T	C	1670.77	.	AC=2;AF=1.00;AN=2;DP=62;ExcessHet=3.0103;FS=0.000;MLEAC=2;MLEAF=1.00;MQ=39.43;QD=26.95;SOR=0.899	GT:AD:DP:GQ:PL	1/1:0,62:62:99:1699,186,0
3L	12465437	.	T	C	2825.77	.	AC=2;AF=1.00;AN=2;DP=64;ExcessHet=3.0103;FS=0.000;MLEAC=2;MLEAF=1.00;MQ=38.49;QD=28.62;SOR=0.892	GT:AD:DP:GQ:PL	1/1:0,64:64:99:2854,193,0
3L	12465438	.	A	C	2870.77	.	AC=2;AF=1.00;AN=2;DP=64;ExcessHet=3.0103;FS=0.000;MLEAC=2;MLEAF=1.00;MQ=38.49;QD=33.14;SOR=0.892	GT:AD:DP:GQ:PL	1/1:0,64:64:99:2899,196,0
3L	12465439	.	A	G	2960.77	.	AC=2;AF=1.00;AN=2;DP=63;ExcessHet=3.0103;FS=0.000;MLEAC=2;MLEAF=1.00;MQ=38.40;QD=27.44;SOR=0.859	GT:AD:DP:GQ:PL	1/1:0,63:63:99:2989,202,0
3L	12465444	.	G	T	2941.77	.	AC=2;AF=1.00;AN=2;DP=66;ExcessHet=3.0103;FS=0.000;MLEAC=2;MLEAF=1.00;MQ=38.12;QD=30.48;SOR=0.886	GT:AD:DP:GQ:PL	1/1:0,66:66:99:2970,199,0
3L	12465445	.	G	A	2941.77	.	AC=2;AF=1.00;AN=2;DP=66;ExcessHet=3.0103;FS=0.000;MLEAC=2;MLEAF=1.00;MQ=38.12;QD=30.62;SOR=0.886	GT:AD:DP:GQ:PL	1/1:0,66:66:99:2970,199,0
3L	12465449	.	T	C	2978.77	.	AC=2;AF=1.00;AN=2;DP=66;ExcessHet=3.0103;FS=0.000;MLEAC=2;MLEAF=1.00;MQ=38.07;QD=34.39;SOR=0.957	GT:AD:DP:GQ:PL	1/1:0,66:66:99:3007,202,0
3L	12465459	.	AAAAAATTCTAAACATGG	A	2914.73	.	AC=2;AF=1.00;AN=2;DP=68;ExcessHet=3.0103;FS=0.000;MLEAC=2;MLEAF=1.00;MQ=38.11;QD=31.10;SOR=1.033	GT:AD:DP:GQ:PL	1/1:0,66:66:99:2952,199,0
3L	12465491	.	C	T	2833.77	.	AC=2;AF=1.00;AN=2;DP=64;ExcessHet=3.0103;FS=0.000;MLEAC=2;MLEAF=1.00;MQ=38.11;QD=29.67;SOR=0.966	GT:AD:DP:GQ:PL	1/1:0,64:64:99:2862,193,0
3L	12465493	.	T	TATATGAA	3095.73	.	AC=2;AF=1.00;AN=2;DP=64;ExcessHet=3.0103;FS=0.000;MLEAC=2;MLEAF=1.00;MQ=38.11;QD=30.92;SOR=0.966	GT:AD:DP:GQ:PL	1/1:0,64:64:99:3133,211,0
3L	12465496	.	C	CCTGTT	3067.73	.	AC=2;AF=1.00;AN=2;DP=66;ExcessHet=3.0103;FS=0.000;MLEAC=2;MLEAF=1.00;MQ=38.34;QD=36.65;SOR=0.957	GT:AD:DP:GQ:PL	1/1:0,66:66:99:3105,208,0
3L	12465504	.	G	T	3031.77	.	AC=2;AF=1.00;AN=2;DP=68;ExcessHet=3.0103;FS=0.000;MLEAC=2;MLEAF=1.00;MQ=38.91;QD=33.73;SOR=1.022	GT:AD:DP:GQ:PL	1/1:0,68:68:99:3060,205,0
3L	12465506	.	A	C	3031.77	.	AC=2;AF=1.00;AN=2;DP=65;ExcessHet=3.0103;FS=0.000;MLEAC=2;MLEAF=1.00;MQ=38.79;QD=33.89;SOR=1.000	GT:AD:DP:GQ:PL	1/1:0,65:65:99:3060,205,0
3L	12465512	.	G	A	2716.77	.	AC=2;AF=1.00;AN=2;DP=61;ExcessHet=3.0103;FS=0.000;MLEAC=2;MLEAF=1.00;MQ=39.13;QD=32.68;SOR=0.760	GT:AD:DP:GQ:PL	1/1:0,60:60:99:2745,184,0
3L	12465514	.	A	C	2699.77	.	AC=2;AF=1.00;AN=2;DP=60;ExcessHet=3.0103;FS=0.000;MLEAC=2;MLEAF=1.00;MQ=39.10;QD=31.77;SOR=0.726	GT:AD:DP:GQ:PL	1/1:0,59:59:99:2728,184,0
3L	12465518	.	TTTTC	T	2600.73	.	AC=2;AF=1.00;AN=2;DP=60;ExcessHet=3.0103;FS=0.000;MLEAC=2;MLEAF=1.00;MQ=39.21;QD=25.71;SOR=0.836	GT:AD:DP:GQ:PL	1/1:0,58:58:99:2638,178,0
3L	12465533	.	C	T	2475.77	.	AC=2;AF=1.00;AN=2;DP=60;ExcessHet=3.0103;FS=0.000;MLEAC=2;MLEAF=1.00;MQ=39.58;QD=30.01;SOR=0.841	GT:AD:DP:GQ:PL	1/1:0,56:56:99:2504,169,0
3L	12465535	.	G	A	2475.77	.	AC=2;AF=1.00;AN=2;DP=60;ExcessHet=3.0103;FS=0.000;MLEAC=2;MLEAF=1.00;MQ=39.58;QD=29.61;SOR=0.841	GT:AD:DP:GQ:PL	1/1:0,56:56:99:2504,169,0
3L	12465552	.	A	T	2333.77	.	AC=2;AF=1.00;AN=2;DP=58;ExcessHet=3.0103;FS=0.000;MLEAC=2;MLEAF=1.00;MQ=39.97;QD=26.37;SOR=0.808	GT:AD:DP:GQ:PL	1/1:0,53:53:99:2362,160,0
3L	12465553	.	C	T	2333.77	.	AC=2;AF=1.00;AN=2;DP=58;ExcessHet=3.0103;FS=0.000;MLEAC=2;MLEAF=1.00;MQ=39.97;QD=31.15;SOR=0.808	GT:AD:DP:GQ:PL	1/1:0,53:53:99:2362,160,0
3L	12465695	.	C	T	2927.77	.	AC=2;AF=1.00;AN=2;DP=71;ExcessHet=3.0103;FS=0.000;MLEAC=2;MLEAF=1.00;MQ=42.31;QD=31.54;SOR=0.949	GT:AD:DP:GQ:PL	1/1:0,68:68:99:2956,208,0
3L	12465705	.	T	A	2848.77	.	AC=2;AF=1.00;AN=2;DP=68;ExcessHet=3.0103;FS=0.000;MLEAC=2;MLEAF=1.00;MQ=42.35;QD=25.48;SOR=0.925	GT:AD:DP:GQ:PL	1/1:0,65:65:99:2877,199,0
3L	12465826	.	C	T	1069.77	.	AC=2;AF=1.00;AN=2;BaseQRankSum=-0.505;ClippingRankSum=0.000;DP=44;ExcessHet=3.0103;FS=0.000;MLEAC=2;MLEAF=1.00;MQ=43.21;MQRankSum=-0.416;QD=24.88;ReadPosRankSum=-0.525;SOR=0.262	GT:AD:DP:GQ:PL	1/1:1,42:43:99:1098,101,0
3L	12465990	.	T	G	1165.77	.	AC=2;AF=1.00;AN=2;DP=47;ExcessHet=3.0103;FS=0.000;MLEAC=2;MLEAF=1.00;MQ=43.51;QD=24.80;SOR=0.823	GT:AD:DP:GQ:PL	1/1:0,47:47:99:1194,138,0
3L	12466064	.	G	T	1024.77	.	AC=2;AF=1.00;AN=2;DP=38;ExcessHet=3.0103;FS=0.000;MLEAC=2;MLEAF=1.00;MQ=43.20;QD=26.97;SOR=1.493	GT:AD:DP:GQ:PL	1/1:0,38:38:99:1053,114,0
3L	12466160	.	C	T	1399.77	.	AC=2;AF=1.00;AN=2;DP=51;ExcessHet=3.0103;FS=0.000;MLEAC=2;MLEAF=1.00;MQ=43.02;QD=27.45;SOR=0.813	GT:AD:DP:GQ:PL	1/1:0,51:51:99:1428,153,0
3L	12466286	.	T	A	2093.77	.	AC=2;AF=1.00;AN=2;BaseQRankSum=0.000;ClippingRankSum=0.000;DP=51;ExcessHet=3.0103;FS=0.000;MLEAC=2;MLEAF=1.00;MQ=44.00;MQRankSum=0.000;QD=35.76;ReadPosRankSum=-0.562;SOR=0.562	GT:AD:DP:GQ:PL	1/1:1,50:51:97:2122,97,0
3L	12466294	.	A	G	2070.77	.	AC=2;AF=1.00;AN=2;BaseQRankSum=-1.559;ClippingRankSum=0.000;DP=49;ExcessHet=3.0103;FS=0.000;MLEAC=2;MLEAF=1.00;MQ=44.00;MQRankSum=0.000;QD=30.96;ReadPosRankSum=-0.577;SOR=0.446	GT:AD:DP:GQ:PL	1/1:1,48:49:94:2099,94,0
3L	12466407	.	T	A	1492.77	.	AC=2;AF=1.00;AN=2;BaseQRankSum=0.126;ClippingRankSum=0.000;DP=57;ExcessHet=3.0103;FS=3.579;MLEAC=2;MLEAF=1.00;MQ=43.97;MQRankSum=0.000;QD=26.19;ReadPosRankSum=-0.441;SOR=0.689	GT:AD:DP:GQ:PL	1/1:1,56:57:99:1521,143,0
3L	12466466	.	G	A	1484.77	.	AC=2;AF=1.00;AN=2;BaseQRankSum=1.620;ClippingRankSum=0.000;DP=55;ExcessHet=3.0103;FS=0.000;MLEAC=2;MLEAF=1.00;MQ=43.91;MQRankSum=-0.097;QD=27.00;ReadPosRankSum=-0.480;SOR=0.253	GT:AD:DP:GQ:PL	1/1:1,54:55:99:1513,138,0
3L	12467066	.	T	A	473.74	.	AC=1;AF=0.500;AN=2;BaseQRankSum=1.654;ClippingRankSum=0.000;DP=13;ExcessHet=3.0103;FS=0.000;MLEAC=1;MLEAF=0.500;MQ=39.24;MQRankSum=-1.558;QD=31.90;ReadPosRankSum=-1.472;SOR=0.223	GT:AD:DP:GQ:PL	0/1:1,12:13:6:501,0,6
3L	12467077	.	TATCTACC	T	772.87	.	AC=2;AF=1.00;AN=2;BaseQRankSum=1.167;ClippingRankSum=0.000;DP=19;ExcessHet=3.0103;FS=3.245;MLEAC=2;MLEAF=1.00;MQ=38.45;MQRankSum=-1.647;QD=28.20;ReadPosRankSum=-1.553;SOR=0.556	GT:AD:DP:GQ:PL	1/1:1,18:19:15:810,15,0
3L	12467087	.	A	G	826.84	.	AC=2;AF=1.00;AN=2;BaseQRankSum=0.000;ClippingRankSum=0.000;DP=20;ExcessHet=3.0103;FS=0.000;MLEAC=2;MLEAF=1.00;MQ=38.58;MQRankSum=-1.673;QD=28.25;ReadPosRankSum=-0.674;SOR=0.378	GT:AD:DP:GQ:PL	1/1:1,19:20:18:855,18,0
3L	12467103	.	A	C	931.77	.	AC=1;AF=0.500;AN=2;BaseQRankSum=2.312;ClippingRankSum=0.000;DP=25;ExcessHet=3.0103;FS=0.000;MLEAC=1;MLEAF=0.500;MQ=38.68;MQRankSum=-2.397;QD=31.21;ReadPosRankSum=1.503;SOR=0.776	GT:AD:DP:GQ:PL	0/1:2,23:25:42:960,0,42
3L	12467109	.	T	TA	964.73	.	AC=1;AF=0.500;AN=2;BaseQRankSum=2.739;ClippingRankSum=0.000;DP=25;ExcessHet=3.0103;FS=0.000;MLEAC=1;MLEAF=0.500;MQ=38.68;MQRankSum=-2.397;QD=27.14;ReadPosRankSum=1.704;SOR=0.776	GT:AD:DP:GQ:PL	0/1:2,23:25:39:1002,0,39
3L	12467111	.	T	C	973.77	.	AC=1;AF=0.500;AN=2;BaseQRankSum=2.176;ClippingRankSum=0.000;DP=26;ExcessHet=3.0103;FS=0.000;MLEAC=1;MLEAF=0.500;MQ=38.90;MQRankSum=-2.288;QD=32.56;ReadPosRankSum=1.637;SOR=0.693	GT:AD:DP:GQ:PL	0/1:2,24:26:39:1002,0,39
3L	12467113	.	T	C	973.77	.	AC=1;AF=0.500;AN=2;BaseQRankSum=1.982;ClippingRankSum=0.000;DP=26;ExcessHet=3.0103;FS=0.000;MLEAC=1;MLEAF=0.500;MQ=38.90;MQRankSum=-2.288;QD=28.70;ReadPosRankSum=1.733;SOR=0.693	GT:AD:DP:GQ:PL	0/1:2,24:26:39:1002,0,39
3L	12467115	.	T	G	973.77	.	AC=1;AF=0.500;AN=2;BaseQRankSum=2.289;ClippingRankSum=0.000;DP=26;ExcessHet=3.0103;FS=0.000;MLEAC=1;MLEAF=0.500;MQ=38.90;MQRankSum=-2.288;QD=35.22;ReadPosRankSum=1.829;SOR=0.693	GT:AD:DP:GQ:PL	0/1:2,24:26:39:1002,0,39
3L	12467117	.	AC	A	1090.74	.	AC=1;AF=0.500;AN=2;BaseQRankSum=2.327;ClippingRankSum=0.000;DP=26;ExcessHet=3.0103;FS=0.000;MLEAC=1;MLEAF=0.500;MQ=38.90;MQRankSum=-2.288;QD=26.07;ReadPosRankSum=1.878;SOR=0.693	GT:AD:DP:GQ:PL	0/1:2,24:26:30:1128,0,30
3L	12467120	.	G	GT	1132.74	.	AC=1;AF=0.500;AN=2;BaseQRankSum=2.313;ClippingRankSum=0.000;DP=29;ExcessHet=3.0103;FS=0.000;MLEAC=1;MLEAF=0.500;MQ=38.76;MQRankSum=-2.310;QD=26.99;ReadPosRankSum=1.693;SOR=0.765	GT:AD:DP:GQ:PL	0/1:2,27:29:27:1170,0,27
3L	12467123	.	A	AT	1214.77	.	AC=1;AF=0.500;AN=2;BaseQRankSum=2.362;ClippingRankSum=0.000;DP=30;ExcessHet=3.0103;FS=0.000;MLEAC=1;MLEAF=0.500;MQ=38.87;MQRankSum=-2.311;QD=32.69;ReadPosRankSum=1.414;SOR=0.693	GT:AD:DP:GQ:PL	0/1:2,28:30:21:1252,0,21
3L	12467124	.	A	AAGT	1214.77	.	AC=1;AF=0.500;AN=2;BaseQRankSum=2.211;ClippingRankSum=0.000;DP=32;ExcessHet=3.0103;FS=0.000;MLEAC=1;MLEAF=0.500;MQ=39.21;MQRankSum=-2.148;QD=28.13;ReadPosRankSum=1.169;SOR=0.826	GT:AD:DP:GQ:PL	0/1:2,30:32:21:1252,0,21
3L	12467158	.	T	A	1946.77	.	AC=2;AF=1.00;AN=2;BaseQRankSum=-0.397;ClippingRankSum=0.000;DP=45;ExcessHet=3.0103;FS=0.000;MLEAC=2;MLEAF=1.00;MQ=37.97;MQRankSum=-1.416;QD=26.96;ReadPosRankSum=-1.666;SOR=0.260	GT:AD:DP:GQ:PL	1/1:1,44:45:86:1975,86,0
3L	12467167	.	G	A	2033.77	.	AC=2;AF=1.00;AN=2;BaseQRankSum=0.037;ClippingRankSum=0.000;DP=50;ExcessHet=3.0103;FS=0.000;MLEAC=2;MLEAF=1.00;MQ=38.20;MQRankSum=-1.381;QD=30.74;ReadPosRankSum=-1.532;SOR=0.315	GT:AD:DP:GQ:PL	1/1:1,49:50:95:2062,95,0
3L	12467202	.	C	T	2492.77	.	AC=2;AF=1.00;AN=2;BaseQRankSum=0.000;ClippingRankSum=0.000;DP=61;ExcessHet=3.0103;FS=0.000;MLEAC=2;MLEAF=1.00;MQ=38.10;MQRankSum=-1.338;QD=29.26;ReadPosRankSum=-0.956;SOR=0.250	GT:AD:DP:GQ:PL	1/1:1,60:61:99:2521,139,0
3L	12467221	.	C	T	2429.77	.	AC=2;AF=1.00;AN=2;BaseQRankSum=0.452;ClippingRankSum=0.000;DP=56;ExcessHet=3.0103;FS=0.000;MLEAC=2;MLEAF=1.00;MQ=37.58;MQRankSum=-1.302;QD=27.38;ReadPosRankSum=0.976;SOR=0.304	GT:AD:DP:GQ:PL	1/1:1,55:56:99:2458,127,0
3L	12467233	.	T	C	2176.77	.	AC=2;AF=1.00;AN=2;BaseQRankSum=-1.021;ClippingRankSum=0.000;DP=51;ExcessHet=3.0103;FS=0.000;MLEAC=2;MLEAF=1.00;MQ=37.82;MQRankSum=-1.227;QD=29.89;ReadPosRankSum=1.531;SOR=0.256	GT:AD:DP:GQ:PL	1/1:1,50:51:99:2205,109,0
3L	12467238	.	A	T	2209.77	.	AC=2;AF=1.00;AN=2;BaseQRankSum=1.302;ClippingRankSum=0.000;DP=52;ExcessHet=3.0103;FS=0.000;MLEAC=2;MLEAF=1.00;MQ=37.65;MQRankSum=-1.239;QD=32.65;ReadPosRankSum=1.533;SOR=0.273	GT:AD:DP:GQ:PL	1/1:1,51:52:99:2238,112,0
3L	12467270	.	A	C	1939.77	.	AC=2;AF=1.00;AN=2;DP=44;ExcessHet=3.0103;FS=0.000;MLEAC=2;MLEAF=1.00;MQ=37.04;QD=24.96;SOR=0.990	GT:AD:DP:GQ:PL	1/1:0,44:44:99:1968,133,0
3L	12467281	.	C	A	2086.77	.	AC=2;AF=1.00;AN=2;DP=46;ExcessHet=3.0103;FS=0.000;MLEAC=2;MLEAF=1.00;MQ=37.32;QD=35.13;SOR=0.976	GT:AD:DP:GQ:PL	1/1:0,46:46:99:2115,141,0
3L	12467303	.	TC	T	1852.73	.	AC=2;AF=1.00;AN=2;DP=42;ExcessHet=3.0103;FS=0.000;MLEAC=2;MLEAF=1.00;MQ=38.13;QD=29.92;SOR=1.005	GT:AD:DP:GQ:PL	1/1:0,42:42:99:1890,126,0
3L	12467305	.	GCGAAAGAACTAATTTGTTTAAATTAAAATTC	G	1852.73	.	AC=2;AF=1.00;AN=2;DP=40;ExcessHet=3.0103;FS=0.000;MLEAC=2;MLEAF=1.00;MQ=38.56;QD=26.49;SOR=0.902	GT:AD:DP:GQ:PL	1/1:0,40:40:99:1890,126,0
3L	12467353	.	C	G	1516.77	.	AC=2;AF=1.00;AN=2;DP=35;ExcessHet=3.0103;FS=0.000;MLEAC=2;MLEAF=1.00;MQ=39.01;QD=26.39;SOR=0.749	GT:AD:DP:GQ:PL	1/1:0,35:35:99:1545,109,0
3L	12467395	.	A	C	1042.77	.	AC=2;AF=1.00;AN=2;DP=40;ExcessHet=3.0103;FS=0.000;MLEAC=2;MLEAF=1.00;MQ=40.99;QD=26.07;SOR=1.151	GT:AD:DP:GQ:PL	1/1:0,40:40:99:1071,119,0
3L	12467436	.	C	A	1403.77	.	AC=2;AF=1.00;AN=2;DP=54;ExcessHet=3.0103;FS=0.000;MLEAC=2;MLEAF=1.00;MQ=42.34;QD=26.00;SOR=0.846	GT:AD:DP:GQ:PL	1/1:0,54:54:99:1432,161,0
3L	12467458	.	C	T	1598.77	.	AC=2;AF=1.00;AN=2;DP=60;ExcessHet=3.0103;FS=0.000;MLEAC=2;MLEAF=1.00;MQ=42.70;QD=27.10;SOR=0.726	GT:AD:DP:GQ:PL	1/1:0,59:59:99:1627,177,0
3L	12467474	.	TG	T	1469.73	.	AC=2;AF=1.00;AN=2;DP=56;ExcessHet=3.0103;FS=0.000;MLEAC=2;MLEAF=1.00;MQ=42.99;QD=26.72;SOR=0.884	GT:AD:DP:GQ:PL	1/1:0,55:55:99:1507,165,0
3L	12467707	.	A	C	1575.77	.	AC=2;AF=1.00;AN=2;DP=59;ExcessHet=3.0103;FS=0.000;MLEAC=2;MLEAF=1.00;MQ=43.97;QD=26.71;SOR=0.796	GT:AD:DP:GQ:PL	1/1:0,59:59:99:1604,177,0
3L	12467832	.	C	T	1434.77	.	AC=2;AF=1.00;AN=2;DP=55;ExcessHet=3.0103;FS=0.000;MLEAC=2;MLEAF=1.00;MQ=44.00;QD=26.09;SOR=1.159	GT:AD:DP:GQ:PL	1/1:0,55:55:99:1463,164,0
3L	12467850	.	TAC	T	1536.73	.	AC=2;AF=1.00;AN=2;DP=50;ExcessHet=3.0103;FS=0.000;MLEAC=2;MLEAF=1.00;MQ=44.00;QD=34.15;SOR=0.929	GT:AD:DP:GQ:PL	1/1:0,45:45:99:1574,136,0
3L	12467938	.	A	T	1348.77	.	AC=2;AF=1.00;AN=2;DP=50;ExcessHet=3.0103;FS=0.000;MLEAC=2;MLEAF=1.00;MQ=43.71;QD=26.98;SOR=1.656	GT:AD:DP:GQ:PL	1/1:0,50:50:99:1377,150,0
3L	12468116	.	A	G	1345.77	.	AC=2;AF=1.00;AN=2;DP=50;ExcessHet=3.0103;FS=0.000;MLEAC=2;MLEAF=1.00;MQ=43.96;QD=26.92;SOR=0.773	GT:AD:DP:GQ:PL	1/1:0,50:50:99:1374,150,0
3L	12468152	.	C	G	1341.77	.	AC=2;AF=1.00;AN=2;BaseQRankSum=-1.496;ClippingRankSum=0.000;DP=56;ExcessHet=3.0103;FS=0.000;MLEAC=2;MLEAF=1.00;MQ=43.93;MQRankSum=-0.097;QD=24.40;ReadPosRankSum=2.049;SOR=0.325	GT:AD:DP:GQ:PL	1/1:1,54:55:99:1370,135,0
3L	12468414	.	G	T	1021.77	.	AC=2;AF=1.00;AN=2;BaseQRankSum=1.812;ClippingRankSum=0.000;DP=43;ExcessHet=3.0103;FS=0.000;MLEAC=2;MLEAF=1.00;MQ=43.56;MQRankSum=-0.527;QD=23.76;ReadPosRankSum=0.497;SOR=0.954	GT:AD:DP:GQ:PL	1/1:2,41:43:74:1050,74,0
3L	12468539	.	C	G	2110.77	.	AC=2;AF=1.00;AN=2;DP=47;ExcessHet=3.0103;FS=0.000;MLEAC=2;MLEAF=1.00;MQ=43.20;QD=31.49;SOR=1.022	GT:AD:DP:GQ:PL	1/1:0,47:47:99:2139,147,0
3L	12468542	.	T	C	2110.77	.	AC=2;AF=1.00;AN=2;DP=49;ExcessHet=3.0103;FS=0.000;MLEAC=2;MLEAF=1.00;MQ=43.13;QD=33.85;SOR=1.112	GT:AD:DP:GQ:PL	1/1:0,49:49:99:2139,147,0
3L	12468571	.	T	C	1431.77	.	AC=2;AF=1.00;AN=2;DP=52;ExcessHet=3.0103;FS=0.000;MLEAC=2;MLEAF=1.00;MQ=43.25;QD=27.53;SOR=1.136	GT:AD:DP:GQ:PL	1/1:0,52:52:99:1460,156,0
3L	12468718	.	A	G	2001.77	.	AC=2;AF=1.00;AN=2;DP=48;ExcessHet=3.0103;FS=0.000;MLEAC=2;MLEAF=1.00;MQ=42.46;QD=27.77;SOR=0.866	GT:AD:DP:GQ:PL	1/1:0,48:48:99:2030,147,0
3L	12468741	.	C	CATAAAACAAAAGTTTTGTATTATTCTTTTTTTA	2667.73	.	AC=2;AF=1.00;AN=2;DP=52;ExcessHet=3.0103;FS=0.000;MLEAC=2;MLEAF=1.00;MQ=42.19;QD=27.11;SOR=0.941	GT:AD:DP:GQ:PL	1/1:0,52:52:99:2705,190,0
3L	12468772	.	T	A	2364.77	.	AC=2;AF=1.00;AN=2;DP=54;ExcessHet=3.0103;FS=0.000;MLEAC=2;MLEAF=1.00;MQ=42.69;QD=34.27;SOR=1.329	GT:AD:DP:GQ:PL	1/1:0,54:54:99:2393,163,0
3L	12468773	.	T	A	2364.77	.	AC=2;AF=1.00;AN=2;DP=53;ExcessHet=3.0103;FS=0.000;MLEAC=2;MLEAF=1.00;MQ=42.70;QD=36.63;SOR=1.402	GT:AD:DP:GQ:PL	1/1:0,53:53:99:2393,163,0
3L	12468800	.	T	C	1426.77	.	AC=2;AF=1.00;AN=2;DP=52;ExcessHet=3.0103;FS=0.000;MLEAC=2;MLEAF=1.00;MQ=43.28;QD=27.44;SOR=1.244	GT:AD:DP:GQ:PL	1/1:0,52:52:99:1455,156,0
3L	12468860	.	C	G	2869.77	.	AC=2;AF=1.00;AN=2;DP=64;ExcessHet=3.0103;FS=0.000;MLEAC=2;MLEAF=1.00;MQ=43.69;QD=33.14;SOR=0.892	GT:AD:DP:GQ:PL	1/1:0,64:64:99:2898,199,0
3L	12468871	.	G	A	2870.77	.	AC=2;AF=1.00;AN=2;DP=66;ExcessHet=3.0103;FS=0.000;MLEAC=2;MLEAF=1.00;MQ=43.73;QD=27.05;SOR=0.818	GT:AD:DP:GQ:PL	1/1:0,66:66:99:2899,199,0
3L	12468967	.	T	C	2858.77	.	AC=2;AF=1.00;AN=2;DP=66;ExcessHet=3.0103;FS=0.000;MLEAC=2;MLEAF=1.00;MQ=43.59;QD=30.03;SOR=1.284	GT:AD:DP:GQ:PL	1/1:0,66:66:99:2887,198,0
3L	12468976	.	C	T	2883.77	.	AC=2;AF=1.00;AN=2;DP=67;ExcessHet=3.0103;FS=0.000;MLEAC=2;MLEAF=1.00;MQ=43.56;QD=28.75;SOR=1.146	GT:AD:DP:GQ:PL	1/1:0,67:67:99:2912,201,0
3L	12469075	.	T	G	2410.77	.	AC=2;AF=1.00;AN=2;DP=57;ExcessHet=3.0103;FS=0.000;MLEAC=2;MLEAF=1.00;MQ=43.86;QD=28.74;SOR=0.800	GT:AD:DP:GQ:PL	1/1:0,57:57:99:2439,171,0
3L	12469097	.	A	G	2547.77	.	AC=2;AF=1.00;AN=2;DP=61;ExcessHet=3.0103;FS=0.000;MLEAC=2;MLEAF=1.00;MQ=43.87;QD=24.59;SOR=1.292	GT:AD:DP:GQ:PL	1/1:0,61:61:99:2576,186,0
3L	12470079	.	A	G	2553.77	.	AC=2;AF=1.00;AN=2;DP=59;ExcessHet=3.0103;FS=0.000;MLEAC=2;MLEAF=1.00;MQ=43.45;QD=32.50;SOR=1.316	GT:AD:DP:GQ:PL	1/1:0,59:59:99:2582,178,0
3L	12470091	.	T	A	2761.77	.	AC=2;AF=1.00;AN=2;DP=61;ExcessHet=3.0103;FS=0.000;MLEAC=2;MLEAF=1.00;MQ=43.50;QD=27.75;SOR=1.107	GT:AD:DP:GQ:PL	1/1:0,61:61:99:2790,190,0
3L	12470114	.	T	A	2759.77	.	AC=2;AF=1.00;AN=2;DP=64;ExcessHet=3.0103;FS=0.000;MLEAC=2;MLEAF=1.00;MQ=43.49;QD=28.48;SOR=1.214	GT:AD:DP:GQ:PL	1/1:0,64:64:99:2788,196,0
3L	12470167	.	A	C	2557.77	.	AC=2;AF=1.00;AN=2;DP=59;ExcessHet=3.0103;FS=0.000;MLEAC=2;MLEAF=1.00;MQ=43.08;QD=31.57;SOR=0.726	GT:AD:DP:GQ:PL	1/1:0,59:59:99:2586,181,0
3L	12470189	.	A	G	2654.77	.	AC=2;AF=1.00;AN=2;DP=59;ExcessHet=3.0103;FS=0.000;MLEAC=2;MLEAF=1.00;MQ=42.91;QD=36.59;SOR=0.950	GT:AD:DP:GQ:PL	1/1:0,59:59:99:2683,181,0
3L	12470196	.	A	T	2626.77	.	AC=2;AF=1.00;AN=2;DP=58;ExcessHet=3.0103;FS=0.000;MLEAC=2;MLEAF=1.00;MQ=42.69;QD=31.66;SOR=0.914	GT:AD:DP:GQ:PL	1/1:0,58:58:99:2655,178,0
3L	12470208	.	T	A	2671.77	.	AC=2;AF=1.00;AN=2;DP=57;ExcessHet=3.0103;FS=0.000;MLEAC=2;MLEAF=1.00;MQ=42.65;QD=29.97;SOR=0.960	GT:AD:DP:GQ:PL	1/1:0,57:57:99:2700,181,0
3L	12470212	.	A	ATTT	2510.73	.	AC=2;AF=1.00;AN=2;DP=57;ExcessHet=3.0103;FS=0.000;MLEAC=2;MLEAF=1.00;MQ=42.65;QD=32.47;SOR=1.179	GT:AD:DP:GQ:PL	1/1:0,57:57:99:2548,175,0
3L	12470229	.	T	C	2356.77	.	AC=2;AF=1.00;AN=2;DP=53;ExcessHet=3.0103;FS=0.000;MLEAC=2;MLEAF=1.00;MQ=42.57;QD=34.20;SOR=0.981	GT:AD:DP:GQ:PL	1/1:0,53:53:99:2385,160,0
3L	12470237	.	A	T	2356.77	.	AC=2;AF=1.00;AN=2;DP=50;ExcessHet=3.0103;FS=0.000;MLEAC=2;MLEAF=1.00;MQ=42.48;QD=27.94;SOR=0.952	GT:AD:DP:GQ:PL	1/1:0,50:50:99:2385,160,0
3L	12470241	.	A	T	2311.77	.	AC=2;AF=1.00;AN=2;DP=51;ExcessHet=3.0103;FS=0.000;MLEAC=2;MLEAF=1.00;MQ=42.47;QD=32.90;SOR=1.094	GT:AD:DP:GQ:PL	1/1:0,51:51:99:2340,157,0
3L	12470242	.	T	A	2311.77	.	AC=2;AF=1.00;AN=2;DP=51;ExcessHet=3.0103;FS=0.000;MLEAC=2;MLEAF=1.00;MQ=42.47;QD=29.92;SOR=1.094	GT:AD:DP:GQ:PL	1/1:0,51:51:99:2340,157,0
3L	12470261	.	GAATCAAT	G	2077.73	.	AC=2;AF=1.00;AN=2;DP=47;ExcessHet=3.0103;FS=0.000;MLEAC=2;MLEAF=1.00;MQ=42.45;QD=29.56;SOR=1.251	GT:AD:DP:GQ:PL	1/1:0,47:47:99:2115,141,0
3L	12470270	.	GT	G	2246.73	.	AC=2;AF=1.00;AN=2;DP=44;ExcessHet=3.0103;FS=0.000;MLEAC=2;MLEAF=1.00;MQ=42.34;QD=31.18;SOR=1.230	GT:AD:DP:GQ:PL	1/1:0,44:44:99:2284,154,0
3L	12470285	.	T	A	2084.77	.	AC=2;AF=1.00;AN=2;DP=46;ExcessHet=3.0103;FS=0.000;MLEAC=2;MLEAF=1.00;MQ=42.59;QD=31.72;SOR=1.329	GT:AD:DP:GQ:PL	1/1:0,46:46:99:2113,144,0
3L	12470297	.	T	G	2081.77	.	AC=2;AF=1.00;AN=2;DP=49;ExcessHet=3.0103;FS=0.000;MLEAC=2;MLEAF=1.00;MQ=42.84;QD=27.35;SOR=1.345	GT:AD:DP:GQ:PL	1/1:0,49:49:99:2110,150,0
3L	12470376	.	A	G	1693.77	.	AC=2;AF=1.00;AN=2;DP=64;ExcessHet=3.0103;FS=0.000;MLEAC=2;MLEAF=1.00;MQ=43.57;QD=26.47;SOR=1.306	GT:AD:DP:GQ:PL	1/1:0,64:64:99:1722,192,0
3L	12470701	.	C	T	1401.77	.	AC=2;AF=1.00;AN=2;DP=52;ExcessHet=3.0103;FS=0.000;MLEAC=2;MLEAF=1.00;MQ=44.00;QD=26.96;SOR=1.136	GT:AD:DP:GQ:PL	1/1:0,52:52:99:1430,156,0
3L	12470985	.	A	T	1710.77	.	AC=2;AF=1.00;AN=2;BaseQRankSum=-1.259;ClippingRankSum=0.000;DP=69;ExcessHet=3.0103;FS=0.000;MLEAC=2;MLEAF=1.00;MQ=43.56;MQRankSum=-0.476;QD=25.53;ReadPosRankSum=-0.607;SOR=0.248	GT:AD:DP:GQ:PL	1/1:1,66:67:99:1739,145,0
3L	12471006	.	G	A	2664.77	.	AC=2;AF=1.00;AN=2;BaseQRankSum=1.266;ClippingRankSum=0.000;DP=64;ExcessHet=3.0103;FS=0.000;MLEAC=2;MLEAF=1.00;MQ=43.45;MQRankSum=-0.563;QD=26.84;ReadPosRankSum=-0.534;SOR=0.236	GT:AD:DP:GQ:PL	1/1:1,63:64:99:2693,169,0
3L	12471113	.	G	T	1615.77	.	AC=2;AF=1.00;AN=2;DP=60;ExcessHet=3.0103;FS=0.000;MLEAC=2;MLEAF=1.00;MQ=42.83;QD=26.93;SOR=0.986	GT:AD:DP:GQ:PL	1/1:0,60:60:99:1644,180,0
3L	12471139	.	C	T	1488.77	.	AC=2;AF=1.00;AN=2;DP=55;ExcessHet=3.0103;FS=0.000;MLEAC=2;MLEAF=1.00;MQ=42.51;QD=27.07;SOR=1.159	GT:AD:DP:GQ:PL	1/1:0,55:55:99:1517,165,0
3L	12471193	.	T	TGATAATGAATTCGA	2437.73	.	AC=2;AF=1.00;AN=2;DP=53;ExcessHet=3.0103;FS=0.000;MLEAC=2;MLEAF=1.00;MQ=41.76;QD=27.61;SOR=0.892	GT:AD:DP:GQ:PL	1/1:0,53:53:99:2475,165,0
3L	12471196	.	A	T	2356.77	.	AC=2;AF=1.00;AN=2;DP=53;ExcessHet=3.0103;FS=0.000;MLEAC=2;MLEAF=1.00;MQ=41.76;QD=30.41;SOR=1.179	GT:AD:DP:GQ:PL	1/1:0,53:53:99:2385,160,0
3L	12471198	.	G	A	2422.77	.	AC=2;AF=1.00;AN=2;DP=52;ExcessHet=3.0103;FS=0.000;MLEAC=2;MLEAF=1.00;MQ=41.71;QD=30.05;SOR=1.136	GT:AD:DP:GQ:PL	1/1:0,52:52:99:2451,166,0
3L	12471200	.	A	T	2377.77	.	AC=2;AF=1.00;AN=2;DP=54;ExcessHet=3.0103;FS=0.000;MLEAC=2;MLEAF=1.00;MQ=41.72;QD=31.17;SOR=1.022	GT:AD:DP:GQ:PL	1/1:0,54:54:99:2406,163,0
3L	12471228	.	ATT	A	1502.73	.	AC=2;AF=1.00;AN=2;DP=57;ExcessHet=3.0103;FS=0.000;MLEAC=2;MLEAF=1.00;MQ=41.83;QD=29.47;SOR=0.813	GT:AD:DP:GQ:PL	1/1:0,51:51:99:1540,153,0
3L	12471259	.	G	T	1508.77	.	AC=2;AF=1.00;AN=2;DP=56;ExcessHet=3.0103;FS=0.000;MLEAC=2;MLEAF=1.00;MQ=42.33;QD=26.94;SOR=1.101	GT:AD:DP:GQ:PL	1/1:0,56:56:99:1537,168,0
3L	12471361	.	T	TA	900.73	.	AC=2;AF=1.00;AN=2;BaseQRankSum=0.710;ClippingRankSum=0.000;DP=52;ExcessHet=3.0103;FS=5.820;MLEAC=2;MLEAF=1.00;MQ=42.50;MQRankSum=-0.118;QD=18.38;ReadPosRankSum=-0.501;SOR=0.100	GT:AD:DP:GQ:PL	1/1:3,46:49:88:938,88,0
3L	12471387	.	T	A	2379.77	.	AC=2;AF=1.00;AN=2;DP=56;ExcessHet=3.0103;FS=0.000;MLEAC=2;MLEAF=1.00;MQ=41.79;QD=30.70;SOR=1.651	GT:AD:DP:GQ:PL	1/1:0,56:56:99:2408,171,0
3L	12471409	.	C	T	2526.77	.	AC=2;AF=1.00;AN=2;DP=55;ExcessHet=3.0103;FS=0.000;MLEAC=2;MLEAF=1.00;MQ=41.35;QD=29.86;SOR=1.262	GT:AD:DP:GQ:PL	1/1:0,55:55:99:2555,175,0
3L	12471426	.	T	C	2434.77	.	AC=2;AF=1.00;AN=2;DP=58;ExcessHet=3.0103;FS=0.000;MLEAC=2;MLEAF=1.00;MQ=40.64;QD=33.12;SOR=1.278	GT:AD:DP:GQ:PL	1/1:0,58:58:99:2463,177,0
3L	12471481	.	TA	T	1943.73	.	AC=2;AF=1.00;AN=2;DP=44;ExcessHet=3.0103;FS=0.000;MLEAC=2;MLEAF=1.00;MQ=40.09;QD=32.67;SOR=1.105	GT:AD:DP:GQ:PL	1/1:0,44:44:99:1981,133,0
3L	12471484	.	GAATTTACCTCATAATCCATA	G	1943.73	.	AC=2;AF=1.00;AN=2;DP=44;ExcessHet=3.0103;FS=0.000;MLEAC=2;MLEAF=1.00;MQ=40.09;QD=36.70;SOR=1.105	GT:AD:DP:GQ:PL	1/1:0,44:44:99:1981,133,0
3L	12471573	.	A	AT	1793.73	.	AC=2;AF=1.00;AN=2;DP=39;ExcessHet=3.0103;FS=0.000;MLEAC=2;MLEAF=1.00;MQ=39.82;QD=32.85;SOR=1.096	GT:AD:DP:GQ:PL	1/1:0,39:39:99:1831,123,0
3L	12471574	.	A	ACATCTTAAATTGC	1793.73	.	AC=2;AF=1.00;AN=2;DP=40;ExcessHet=3.0103;FS=0.000;MLEAC=2;MLEAF=1.00;MQ=39.85;QD=27.88;SOR=1.151	GT:AD:DP:GQ:PL	1/1:0,40:40:99:1831,123,0
3L	12471607	.	G	T	1693.77	.	AC=2;AF=1.00;AN=2;DP=38;ExcessHet=3.0103;FS=0.000;MLEAC=2;MLEAF=1.00;MQ=40.54;QD=29.56;SOR=1.329	GT:AD:DP:GQ:PL	1/1:0,38:38:99:1722,117,0
3L	12471627	.	C	T	1771.77	.	AC=2;AF=1.00;AN=2;DP=40;ExcessHet=3.0103;FS=0.000;MLEAC=2;MLEAF=1.00;MQ=40.64;QD=34.76;SOR=1.151	GT:AD:DP:GQ:PL	1/1:0,40:40:99:1800,120,0
3L	12471631	.	A	G	1771.77	.	AC=2;AF=1.00;AN=2;DP=40;ExcessHet=3.0103;FS=0.000;MLEAC=2;MLEAF=1.00;MQ=40.64;QD=26.24;SOR=1.151	GT:AD:DP:GQ:PL	1/1:0,40:40:99:1800,120,0
3L	12471644	.	G	T	1726.77	.	AC=2;AF=1.00;AN=2;DP=39;ExcessHet=3.0103;FS=0.000;MLEAC=2;MLEAF=1.00;MQ=40.54;QD=30.20;SOR=0.968	GT:AD:DP:GQ:PL	1/1:0,39:39:99:1755,117,0
3L	12471656	.	C	T	1861.77	.	AC=2;AF=1.00;AN=2;DP=41;ExcessHet=3.0103;FS=0.000;MLEAC=2;MLEAF=1.00;MQ=40.64;QD=28.11;SOR=0.741	GT:AD:DP:GQ:PL	1/1:0,41:41:99:1890,126,0
3L	12471658	.	A	G	1816.77	.	AC=2;AF=1.00;AN=2;DP=40;ExcessHet=3.0103;FS=0.000;MLEAC=2;MLEAF=1.00;MQ=40.61;QD=31.72;SOR=0.693	GT:AD:DP:GQ:PL	1/1:0,40:40:99:1845,123,0
3L	12471673	.	G	T	1771.77	.	AC=2;AF=1.00;AN=2;DP=39;ExcessHet=3.0103;FS=0.000;MLEAC=2;MLEAF=1.00;MQ=40.96;QD=26.98;SOR=0.968	GT:AD:DP:GQ:PL	1/1:0,39:39:99:1800,120,0
3L	12471696	.	CTATCGA	C	1807.73	.	AC=2;AF=1.00;AN=2;DP=40;ExcessHet=3.0103;FS=0.000;MLEAC=2;MLEAF=1.00;MQ=41.56;QD=31.69;SOR=1.022	GT:AD:DP:GQ:PL	1/1:0,40:40:99:1845,123,0
3L	12471707	.	T	A	1861.77	.	AC=2;AF=1.00;AN=2;DP=41;ExcessHet=3.0103;FS=0.000;MLEAC=2;MLEAF=1.00;MQ=41.57;QD=25.99;SOR=1.206	GT:AD:DP:GQ:PL	1/1:0,41:41:99:1890,126,0
3L	12471710	.	C	T	1816.77	.	AC=2;AF=1.00;AN=2;DP=40;ExcessHet=3.0103;FS=0.000;MLEAC=2;MLEAF=1.00;MQ=41.56;QD=26.65;SOR=1.292	GT:AD:DP:GQ:PL	1/1:0,40:40:99:1845,123,0
3L	12471721	.	A	G	1737.77	.	AC=2;AF=1.00;AN=2;DP=40;ExcessHet=3.0103;FS=0.000;MLEAC=2;MLEAF=1.00;MQ=41.68;QD=34.17;SOR=1.292	GT:AD:DP:GQ:PL	1/1:0,40:40:99:1766,120,0
3L	12471866	.	C	T	1082.77	.	AC=2;AF=1.00;AN=2;DP=41;ExcessHet=3.0103;FS=0.000;MLEAC=2;MLEAF=1.00;MQ=43.42;QD=26.41;SOR=1.075	GT:AD:DP:GQ:PL	1/1:0,41:41:99:1111,123,0
3L	12472323	.	C	CT	824.73	.	AC=2;AF=1.00;AN=2;BaseQRankSum=-1.168;ClippingRankSum=0.000;DP=52;ExcessHet=3.0103;FS=2.955;MLEAC=2;MLEAF=1.00;MQ=43.96;MQRankSum=-0.112;QD=17.93;ReadPosRankSum=0.473;SOR=0.180	GT:AD:DP:GQ:PL	1/1:2,44:46:92:862,92,0
3L	12472534	.	T	C	2879.77	.	AC=2;AF=1.00;AN=2;DP=63;ExcessHet=3.0103;FS=0.000;MLEAC=2;MLEAF=1.00;MQ=44.00;QD=30.05;SOR=0.790	GT:AD:DP:GQ:PL	1/1:0,63:63:99:2908,196,0
3L	12472538	.	T	C	2879.77	.	AC=2;AF=1.00;AN=2;DP=65;ExcessHet=3.0103;FS=0.000;MLEAC=2;MLEAF=1.00;MQ=44.00;QD=26.37;SOR=0.787	GT:AD:DP:GQ:PL	1/1:0,65:65:99:2908,196,0
3L	12472632	.	T	C	1617.77	.	AC=2;AF=1.00;AN=2;DP=60;ExcessHet=3.0103;FS=0.000;MLEAC=2;MLEAF=1.00;MQ=44.00;QD=26.96;SOR=0.760	GT:AD:DP:GQ:PL	1/1:0,60:60:99:1646,180,0
3L	12472884	.	T	C	1858.77	.	AC=2;AF=1.00;AN=2;DP=69;ExcessHet=3.0103;FS=0.000;MLEAC=2;MLEAF=1.00;MQ=43.89;QD=26.94;SOR=0.844	GT:AD:DP:GQ:PL	1/1:0,69:69:99:1887,207,0
3L	12472982	.	A	C	1624.77	.	AC=2;AF=1.00;AN=2;DP=61;ExcessHet=3.0103;FS=0.000;MLEAC=2;MLEAF=1.00;MQ=43.94;QD=26.64;SOR=0.865	GT:AD:DP:GQ:PL	1/1:0,61:61:99:1653,183,0
3L	12473149	.	C	G	1372.77	.	AC=2;AF=1.00;AN=2;DP=52;ExcessHet=3.0103;FS=0.000;MLEAC=2;MLEAF=1.00;MQ=44.00;QD=26.40;SOR=0.770	GT:AD:DP:GQ:PL	1/1:0,52:52:99:1401,156,0
3L	12473560	.	G	A	1238.77	.	AC=2;AF=1.00;AN=2;DP=49;ExcessHet=3.0103;FS=0.000;MLEAC=2;MLEAF=1.00;MQ=44.00;QD=26.36;SOR=0.919	GT:AD:DP:GQ:PL	1/1:0,47:47:99:1267,140,0
3L	12473695	.	A	C	1324.77	.	AC=2;AF=1.00;AN=2;DP=49;ExcessHet=3.0103;FS=0.000;MLEAC=2;MLEAF=1.00;MQ=43.96;QD=27.04;SOR=0.909	GT:AD:DP:GQ:PL	1/1:0,49:49:99:1353,147,0
3L	12473728	.	C	G	1247.77	.	AC=2;AF=1.00;AN=2;DP=47;ExcessHet=3.0103;FS=0.000;MLEAC=2;MLEAF=1.00;MQ=43.83;QD=26.55;SOR=1.132	GT:AD:DP:GQ:PL	1/1:0,47:47:99:1276,141,0
3L	12473779	.	A	C	1197.77	.	AC=2;AF=1.00;AN=2;DP=46;ExcessHet=3.0103;FS=0.000;MLEAC=2;MLEAF=1.00;MQ=43.89;QD=26.04;SOR=1.765	GT:AD:DP:GQ:PL	1/1:0,46:46:99:1226,137,0
3L	12474027	.	T	C	1160.77	.	AC=2;AF=1.00;AN=2;DP=44;ExcessHet=3.0103;FS=0.000;MLEAC=2;MLEAF=1.00;MQ=43.87;QD=26.38;SOR=1.364	GT:AD:DP:GQ:PL	1/1:0,44:44:99:1189,132,0
3L	12474229	.	G	GT	1053.73	.	AC=2;AF=1.00;AN=2;DP=48;ExcessHet=3.0103;FS=0.000;MLEAC=2;MLEAF=1.00;MQ=44.00;QD=23.42;SOR=1.714	GT:AD:DP:GQ:PL	1/1:0,45:45:99:1091,135,0
3L	12474324	.	TA	T	1062.73	.	AC=2;AF=1.00;AN=2;DP=59;ExcessHet=3.0103;FS=0.000;MLEAC=2;MLEAF=1.00;MQ=43.91;QD=18.98;SOR=1.009	GT:AD:DP:GQ:PL	1/1:0,56:56:99:1100,165,0
3L	12474463	.	T	A	1984.77	.	AC=2;AF=1.00;AN=2;BaseQRankSum=0.255;ClippingRankSum=0.000;DP=76;ExcessHet=3.0103;FS=6.555;MLEAC=2;MLEAF=1.00;MQ=44.00;MQRankSum=0.000;QD=26.12;ReadPosRankSum=-0.817;SOR=0.394	GT:AD:DP:GQ:PL	1/1:2,74:76:99:2013,173,0
3L	12474534	.	G	A	3183.77	.	AC=2;AF=1.00;AN=2;BaseQRankSum=-0.131;ClippingRankSum=0.000;DP=72;ExcessHet=3.0103;FS=3.388;MLEAC=2;MLEAF=1.00;MQ=44.00;MQRankSum=0.000;QD=27.96;ReadPosRankSum=-0.361;SOR=0.542	GT:AD:DP:GQ:PL	1/1:1,71:72:99:3212,184,0
3L	12474546	.	T	C	3164.77	.	AC=2;AF=1.00;AN=2;BaseQRankSum=-1.609;ClippingRankSum=0.000;DP=75;ExcessHet=3.0103;FS=3.565;MLEAC=2;MLEAF=1.00;MQ=44.00;MQRankSum=0.000;QD=30.02;ReadPosRankSum=0.231;SOR=0.667	GT:AD:DP:GQ:PL	1/1:1,74:75:99:3193,183,0
3L	12474575	.	A	G	2002.77	.	AC=2;AF=1.00;AN=2;BaseQRankSum=-1.048;ClippingRankSum=0.000;DP=78;ExcessHet=3.0103;FS=3.869;MLEAC=2;MLEAF=1.00;MQ=44.00;MQRankSum=0.000;QD=25.68;ReadPosRankSum=1.289;SOR=0.878	GT:AD:DP:GQ:PL	1/1:1,77:78:99:2031,206,0
3L	12474632	.	C	T	1973.77	.	AC=2;AF=1.00;AN=2;DP=73;ExcessHet=3.0103;FS=0.000;MLEAC=2;MLEAF=1.00;MQ=44.00;QD=27.80;SOR=0.721	GT:AD:DP:GQ:PL	1/1:0,71:71:99:2002,213,0
3L	12474894	.	A	C	1450.77	.	AC=2;AF=1.00;AN=2;DP=54;ExcessHet=3.0103;FS=0.000;MLEAC=2;MLEAF=1.00;MQ=44.00;QD=26.87;SOR=0.767	GT:AD:DP:GQ:PL	1/1:0,54:54:99:1479,162,0
3L	12474992	.	G	T	2590.77	.	AC=2;AF=1.00;AN=2;DP=61;ExcessHet=3.0103;FS=0.000;MLEAC=2;MLEAF=1.00;MQ=43.97;QD=33.04;SOR=0.831	GT:AD:DP:GQ:PL	1/1:0,60:60:99:2619,184,0
3L	12475002	.	A	G	2669.77	.	AC=2;AF=1.00;AN=2;DP=64;ExcessHet=3.0103;FS=0.000;MLEAC=2;MLEAF=1.00;MQ=43.97;QD=29.96;SOR=0.859	GT:AD:DP:GQ:PL	1/1:0,63:63:99:2698,193,0
3L	12475121	.	C	T	1392.77	.	AC=2;AF=1.00;AN=2;DP=51;ExcessHet=3.0103;FS=0.000;MLEAC=2;MLEAF=1.00;MQ=43.92;QD=27.31;SOR=0.900	GT:AD:DP:GQ:PL	1/1:0,51:51:99:1421,153,0
3L	12475154	.	G	A	1195.77	.	AC=2;AF=1.00;AN=2;DP=44;ExcessHet=3.0103;FS=0.000;MLEAC=2;MLEAF=1.00;MQ=43.96;QD=27.18;SOR=0.784	GT:AD:DP:GQ:PL	1/1:0,44:44:99:1224,132,0
3L	12475211	.	T	A	1233.77	.	AC=2;AF=1.00;AN=2;DP=45;ExcessHet=3.0103;FS=0.000;MLEAC=2;MLEAF=1.00;MQ=43.96;QD=27.42;SOR=0.929	GT:AD:DP:GQ:PL	1/1:0,45:45:99:1262,135,0
3L	12475280	.	T	A	1445.77	.	AC=2;AF=1.00;AN=2;DP=53;ExcessHet=3.0103;FS=0.000;MLEAC=2;MLEAF=1.00;MQ=44.00;QD=27.28;SOR=0.808	GT:AD:DP:GQ:PL	1/1:0,53:53:99:1474,159,0
3L	12475415	.	G	A	1229.77	.	AC=2;AF=1.00;AN=2;DP=48;ExcessHet=3.0103;FS=0.000;MLEAC=2;MLEAF=1.00;MQ=43.92;QD=26.17;SOR=0.823	GT:AD:DP:GQ:PL	1/1:0,47:47:99:1258,140,0
3L	12475525	.	A	G	2117.77	.	AC=2;AF=1.00;AN=2;DP=48;ExcessHet=3.0103;FS=0.000;MLEAC=2;MLEAF=1.00;MQ=43.18;QD=31.59;SOR=1.179	GT:AD:DP:GQ:PL	1/1:0,48:48:99:2146,144,0
3L	12475527	.	A	G	2162.77	.	AC=2;AF=1.00;AN=2;DP=47;ExcessHet=3.0103;FS=0.000;MLEAC=2;MLEAF=1.00;MQ=43.17;QD=28.57;SOR=1.132	GT:AD:DP:GQ:PL	1/1:0,47:47:99:2191,147,0
3L	12475528	.	A	C	2131.77	.	AC=2;AF=1.00;AN=2;DP=46;ExcessHet=3.0103;FS=0.000;MLEAC=2;MLEAF=1.00;MQ=43.15;QD=35.26;SOR=1.085	GT:AD:DP:GQ:PL	1/1:0,46:46:99:2160,144,0
3L	12475529	.	T	G	2131.77	.	AC=2;AF=1.00;AN=2;DP=46;ExcessHet=3.0103;FS=0.000;MLEAC=2;MLEAF=1.00;MQ=43.15;QD=33.53;SOR=1.085	GT:AD:DP:GQ:PL	1/1:0,46:46:99:2160,144,0
3L	12475556	.	C	T	1920.77	.	AC=2;AF=1.00;AN=2;DP=47;ExcessHet=3.0103;FS=0.000;MLEAC=2;MLEAF=1.00;MQ=43.25;QD=31.67;SOR=0.976	GT:AD:DP:GQ:PL	1/1:0,46:46:99:1949,138,0
3L	12475563	.	G	A	1960.77	.	AC=2;AF=1.00;AN=2;DP=49;ExcessHet=3.0103;FS=0.000;MLEAC=2;MLEAF=1.00;MQ=43.28;QD=31.77;SOR=0.735	GT:AD:DP:GQ:PL	1/1:0,47:47:99:1989,141,0
3L	12475797	.	C	T	658.77	.	AC=2;AF=1.00;AN=2;DP=28;ExcessHet=3.0103;FS=0.000;MLEAC=2;MLEAF=1.00;MQ=43.90;QD=24.40;SOR=1.528	GT:AD:DP:GQ:PL	1/1:0,27:27:80:687,80,0
3L	12475860	.	A	G	836.77	.	AC=2;AF=1.00;AN=2;DP=33;ExcessHet=3.0103;FS=0.000;MLEAC=2;MLEAF=1.00;MQ=43.76;QD=26.15;SOR=0.818	GT:AD:DP:GQ:PL	1/1:0,32:32:96:865,96,0
3L	12475872	.	T	C	833.77	.	AC=2;AF=1.00;AN=2;DP=33;ExcessHet=3.0103;FS=0.000;MLEAC=2;MLEAF=1.00;MQ=43.76;QD=26.06;SOR=0.818	GT:AD:DP:GQ:PL	1/1:0,32:32:96:862,96,0
3L	12476103	.	T	C	1465.77	.	AC=2;AF=1.00;AN=2;DP=57;ExcessHet=3.0103;FS=0.000;MLEAC=2;MLEAF=1.00;MQ=42.89;QD=25.72;SOR=0.960	GT:AD:DP:GQ:PL	1/1:0,57:57:99:1494,170,0
3L	12476139	.	C	T	1389.77	.	AC=2;AF=1.00;AN=2;DP=53;ExcessHet=3.0103;FS=0.000;MLEAC=2;MLEAF=1.00;MQ=42.98;QD=26.22;SOR=0.730	GT:AD:DP:GQ:PL	1/1:0,53:53:99:1418,159,0
3L	12476196	.	C	T	2445.77	.	AC=2;AF=1.00;AN=2;DP=59;ExcessHet=3.0103;FS=0.000;MLEAC=2;MLEAF=1.00;MQ=43.24;QD=29.83;SOR=0.997	GT:AD:DP:GQ:PL	1/1:0,58:58:99:2474,175,0
3L	12476217	.	G	A	2478.77	.	AC=2;AF=1.00;AN=2;DP=57;ExcessHet=3.0103;FS=0.000;MLEAC=2;MLEAF=1.00;MQ=43.17;QD=29.85;SOR=1.009	GT:AD:DP:GQ:PL	1/1:0,56:56:99:2507,169,0
3L	12476233	.	A	G	2400.77	.	AC=2;AF=1.00;AN=2;DP=53;ExcessHet=3.0103;FS=0.000;MLEAC=2;MLEAF=1.00;MQ=42.64;QD=27.23;SOR=0.981	GT:AD:DP:GQ:PL	1/1:0,53:53:99:2429,163,0
3L	12476236	.	A	G	2545.77	.	AC=2;AF=1.00;AN=2;DP=55;ExcessHet=3.0103;FS=0.000;MLEAC=2;MLEAF=1.00;MQ=42.62;QD=31.56;SOR=0.970	GT:AD:DP:GQ:PL	1/1:0,55:55:99:2574,175,0
3L	12476238	.	G	A	2545.77	.	AC=2;AF=1.00;AN=2;DP=58;ExcessHet=3.0103;FS=0.000;MLEAC=2;MLEAF=1.00;MQ=42.58;QD=29.67;SOR=0.914	GT:AD:DP:GQ:PL	1/1:0,58:58:99:2574,175,0
3L	12476286	.	T	A	2570.77	.	AC=2;AF=1.00;AN=2;DP=61;ExcessHet=3.0103;FS=0.000;MLEAC=2;MLEAF=1.00;MQ=42.52;QD=26.97;SOR=0.865	GT:AD:DP:GQ:PL	1/1:0,61:61:99:2599,187,0
3L	12476308	.	TA	T	2482.73	.	AC=2;AF=1.00;AN=2;DP=56;ExcessHet=3.0103;FS=0.000;MLEAC=2;MLEAF=1.00;MQ=42.35;QD=33.75;SOR=0.693	GT:AD:DP:GQ:PL	1/1:0,56:56:99:2520,169,0
3L	12476331	.	T	C	2716.77	.	AC=2;AF=1.00;AN=2;DP=56;ExcessHet=3.0103;FS=0.000;MLEAC=2;MLEAF=1.00;MQ=42.31;QD=33.13;SOR=0.765	GT:AD:DP:GQ:PL	1/1:0,56:56:99:2745,184,0
3L	12476342	.	TTTCAATGAAAATGTATCTATATA	T	2510.73	.	AC=2;AF=1.00;AN=2;DP=56;ExcessHet=3.0103;FS=0.000;MLEAC=2;MLEAF=1.00;MQ=42.35;QD=30.38;SOR=0.841	GT:AD:DP:GQ:PL	1/1:0,56:56:99:2548,172,0
3L	12476400	.	A	G	1492.77	.	AC=2;AF=1.00;AN=2;DP=57;ExcessHet=3.0103;FS=0.000;MLEAC=2;MLEAF=1.00;MQ=42.57;QD=26.19;SOR=0.728	GT:AD:DP:GQ:PL	1/1:0,57:57:99:1521,170,0
3L	12476458	.	C	T	1439.77	.	AC=2;AF=1.00;AN=2;DP=54;ExcessHet=3.0103;FS=0.000;MLEAC=2;MLEAF=1.00;MQ=43.42;QD=26.66;SOR=1.220	GT:AD:DP:GQ:PL	1/1:0,54:54:99:1468,161,0
3L	12476590	.	A	G	1263.77	.	AC=2;AF=1.00;AN=2;DP=48;ExcessHet=3.0103;FS=0.000;MLEAC=2;MLEAF=1.00;MQ=43.47;QD=26.33;SOR=0.866	GT:AD:DP:GQ:PL	1/1:0,48:48:99:1292,144,0
3L	12476722	.	G	A	1671.77	.	AC=2;AF=1.00;AN=2;BaseQRankSum=1.503;ClippingRankSum=0.000;DP=63;ExcessHet=3.0103;FS=0.000;MLEAC=2;MLEAF=1.00;MQ=43.81;MQRankSum=-0.270;QD=26.54;ReadPosRankSum=-0.361;SOR=0.249	GT:AD:DP:GQ:PL	1/1:1,62:63:99:1700,164,0
3L	12476809	.	A	G	1406.77	.	AC=2;AF=1.00;AN=2;BaseQRankSum=-1.681;ClippingRankSum=0.000;DP=55;ExcessHet=3.0103;FS=0.000;MLEAC=2;MLEAF=1.00;MQ=43.93;MQRankSum=-0.097;QD=25.58;ReadPosRankSum=1.188;SOR=0.253	GT:AD:DP:GQ:PL	1/1:1,54:55:99:1435,135,0
3L	12476897	.	T	G	1606.77	.	AC=2;AF=1.00;AN=2;BaseQRankSum=-1.310;ClippingRankSum=0.000;DP=61;ExcessHet=3.0103;FS=0.000;MLEAC=2;MLEAF=1.00;MQ=44.00;MQRankSum=0.000;QD=26.34;ReadPosRankSum=-0.526;SOR=0.314	GT:AD:DP:GQ:PL	1/1:1,60:61:99:1635,154,0
3L	12477396	.	A	T	1874.77	.	AC=2;AF=1.00;AN=2;BaseQRankSum=-0.504;ClippingRankSum=0.000;DP=72;ExcessHet=3.0103;FS=4.956;MLEAC=2;MLEAF=1.00;MQ=43.80;MQRankSum=-0.085;QD=26.04;ReadPosRankSum=-0.579;SOR=1.605	GT:AD:DP:GQ:PL	1/1:1,71:72:99:1903,188,0
3L	12477479	.	C	T	1756.77	.	AC=2;AF=1.00;AN=2;BaseQRankSum=1.803;ClippingRankSum=0.000;DP=68;ExcessHet=3.0103;FS=3.490;MLEAC=2;MLEAF=1.00;MQ=44.00;MQRankSum=0.000;QD=26.22;ReadPosRankSum=-0.496;SOR=0.618	GT:AD:DP:GQ:PL	1/1:1,66:67:99:1785,191,0
3L	12477713	.	T	A	2863.77	.	AC=2;AF=1.00;AN=2;DP=65;ExcessHet=3.0103;FS=0.000;MLEAC=2;MLEAF=1.00;MQ=43.97;QD=33.68;SOR=1.000	GT:AD:DP:GQ:PL	1/1:0,65:65:99:2892,196,0
3L	12477716	.	G	T	2931.77	.	AC=2;AF=1.00;AN=2;DP=67;ExcessHet=3.0103;FS=0.000;MLEAC=2;MLEAF=1.00;MQ=43.97;QD=33.02;SOR=0.990	GT:AD:DP:GQ:PL	1/1:0,67:67:99:2960,202,0
3L	12477946	.	G	T	1080.77	.	AC=2;AF=1.00;AN=2;BaseQRankSum=0.947;ClippingRankSum=0.000;DP=43;ExcessHet=3.0103;FS=4.293;MLEAC=2;MLEAF=1.00;MQ=43.80;MQRankSum=-0.183;QD=25.13;ReadPosRankSum=-0.560;SOR=1.198	GT:AD:DP:GQ:PL	1/1:1,42:43:99:1109,101,0
3L	12478006	.	G	C	1175.77	.	AC=2;AF=1.00;AN=2;DP=48;ExcessHet=3.0103;FS=0.000;MLEAC=2;MLEAF=1.00;MQ=43.88;QD=24.50;SOR=1.179	GT:AD:DP:GQ:PL	1/1:0,48:48:99:1204,141,0
3L	12478152	.	G	A	1751.77	.	AC=2;AF=1.00;AN=2;DP=40;ExcessHet=3.0103;FS=0.000;MLEAC=2;MLEAF=1.00;MQ=43.47;QD=31.37;SOR=1.151	GT:AD:DP:GQ:PL	1/1:0,40:40:99:1780,120,0
3L	12478154	.	ATT	A	1742.73	.	AC=2;AF=1.00;AN=2;DP=39;ExcessHet=3.0103;FS=0.000;MLEAC=2;MLEAF=1.00;MQ=43.46;QD=30.43;SOR=1.096	GT:AD:DP:GQ:PL	1/1:0,39:39:99:1780,120,0
3L	12478202	.	G	A	846.77	.	AC=2;AF=1.00;AN=2;BaseQRankSum=-1.527;ClippingRankSum=0.000;DP=34;ExcessHet=3.0103;FS=3.854;MLEAC=2;MLEAF=1.00;MQ=43.38;MQRankSum=-0.207;QD=24.90;ReadPosRankSum=-0.408;SOR=0.916	GT:AD:DP:GQ:PL	1/1:1,33:34:72:875,72,0
3L	12478518	.	A	T	1172.77	.	AC=2;AF=1.00;AN=2;DP=45;ExcessHet=3.0103;FS=0.000;MLEAC=2;MLEAF=1.00;MQ=43.76;QD=26.06;SOR=1.414	GT:AD:DP:GQ:PL	1/1:0,45:45:99:1201,134,0
3L	12478639	.	T	C	1313.77	.	AC=2;AF=1.00;AN=2;DP=48;ExcessHet=3.0103;FS=0.000;MLEAC=2;MLEAF=1.00;MQ=42.96;QD=27.37;SOR=1.179	GT:AD:DP:GQ:PL	1/1:0,48:48:99:1342,144,0
3L	12478653	.	G	T	1268.77	.	AC=2;AF=1.00;AN=2;DP=47;ExcessHet=3.0103;FS=0.000;MLEAC=2;MLEAF=1.00;MQ=42.87;QD=27.00;SOR=1.022	GT:AD:DP:GQ:PL	1/1:0,47:47:99:1297,141,0
3L	12478724	.	A	G	1518.77	.	AC=2;AF=1.00;AN=2;DP=55;ExcessHet=3.0103;FS=0.000;MLEAC=2;MLEAF=1.00;MQ=43.16;QD=27.61;SOR=0.970	GT:AD:DP:GQ:PL	1/1:0,55:55:99:1547,165,0
3L	12478773	.	A	T	2518.77	.	AC=2;AF=1.00;AN=2;DP=57;ExcessHet=3.0103;FS=0.000;MLEAC=2;MLEAF=1.00;MQ=43.38;QD=32.32;SOR=1.140	GT:AD:DP:GQ:PL	1/1:0,57:57:99:2547,172,0
3L	12478776	.	C	T	2518.77	.	AC=2;AF=1.00;AN=2;DP=57;ExcessHet=3.0103;FS=0.000;MLEAC=2;MLEAF=1.00;MQ=43.38;QD=28.45;SOR=1.140	GT:AD:DP:GQ:PL	1/1:0,57:57:99:2547,172,0
3L	12478820	.	G	A	2553.77	.	AC=2;AF=1.00;AN=2;DP=59;ExcessHet=3.0103;FS=0.000;MLEAC=2;MLEAF=1.00;MQ=43.05;QD=29.23;SOR=0.950	GT:AD:DP:GQ:PL	1/1:0,59:59:99:2582,178,0
3L	12478834	.	G	C	2581.77	.	AC=2;AF=1.00;AN=2;DP=58;ExcessHet=3.0103;FS=0.000;MLEAC=2;MLEAF=1.00;MQ=42.82;QD=34.28;SOR=0.997	GT:AD:DP:GQ:PL	1/1:0,58:58:99:2610,175,0
3L	12478847	.	T	C	2655.77	.	AC=2;AF=1.00;AN=2;DP=63;ExcessHet=3.0103;FS=0.000;MLEAC=2;MLEAF=1.00;MQ=42.03;QD=27.90;SOR=0.859	GT:AD:DP:GQ:PL	1/1:0,63:63:99:2684,192,0
3L	12478900	.	G	T	3111.77	.	AC=2;AF=1.00;AN=2;DP=70;ExcessHet=3.0103;FS=0.000;MLEAC=2;MLEAF=1.00;MQ=41.43;QD=29.99;SOR=0.941	GT:AD:DP:GQ:PL	1/1:0,70:70:99:3140,213,0
3L	12478902	.	T	TAATGAAAGATGGCAA	3507.73	.	AC=2;AF=1.00;AN=2;DP=71;ExcessHet=3.0103;FS=0.000;MLEAC=2;MLEAF=1.00;MQ=41.47;QD=31.23;SOR=0.904	GT:AD:DP:GQ:PL	1/1:0,71:71:99:3545,241,0
3L	12478932	.	T	TAC	2838.73	.	AC=2;AF=1.00;AN=2;DP=64;ExcessHet=3.0103;FS=0.000;MLEAC=2;MLEAF=1.00;MQ=41.84;QD=27.66;SOR=0.822	GT:AD:DP:GQ:PL	1/1:0,64:64:99:2876,193,0
3L	12478934	.	T	A	2892.77	.	AC=2;AF=1.00;AN=2;DP=63;ExcessHet=3.0103;FS=0.000;MLEAC=2;MLEAF=1.00;MQ=41.83;QD=31.98;SOR=0.790	GT:AD:DP:GQ:PL	1/1:0,63:63:99:2921,196,0
3L	12478939	.	G	A	2896.77	.	AC=2;AF=1.00;AN=2;DP=64;ExcessHet=3.0103;FS=0.000;MLEAC=2;MLEAF=1.00;MQ=41.90;QD=33.69;SOR=0.892	GT:AD:DP:GQ:PL	1/1:0,64:64:99:2925,196,0
3L	12478948	.	T	A	2941.77	.	AC=2;AF=1.00;AN=2;DP=64;ExcessHet=3.0103;FS=0.000;MLEAC=2;MLEAF=1.00;MQ=41.97;QD=30.27;SOR=0.756	GT:AD:DP:GQ:PL	1/1:0,64:64:99:2970,199,0
3L	12478949	.	A	T	2896.77	.	AC=2;AF=1.00;AN=2;DP=63;ExcessHet=3.0103;FS=0.000;MLEAC=2;MLEAF=1.00;MQ=42.01;QD=26.01;SOR=0.790	GT:AD:DP:GQ:PL	1/1:0,63:63:99:2925,196,0
3L	12478954	.	C	A	2799.77	.	AC=2;AF=1.00;AN=2;DP=63;ExcessHet=3.0103;FS=0.000;MLEAC=2;MLEAF=1.00;MQ=42.06;QD=30.00;SOR=0.724	GT:AD:DP:GQ:PL	1/1:0,63:63:99:2828,190,0
3L	12479028	.	T	A	1560.77	.	AC=2;AF=1.00;AN=2;DP=56;ExcessHet=3.0103;FS=0.000;MLEAC=2;MLEAF=1.00;MQ=43.38;QD=27.87;SOR=0.841	GT:AD:DP:GQ:PL	1/1:0,56:56:99:1589,168,0
3L	12479438	.	C	T	2044.77	.	AC=2;AF=1.00;AN=2;DP=47;ExcessHet=3.0103;FS=0.000;MLEAC=2;MLEAF=1.00;MQ=43.48;QD=31.92;SOR=1.659	GT:AD:DP:GQ:PL	1/1:0,47:47:99:2073,141,0
3L	12479439	.	G	A	2044.77	.	AC=2;AF=1.00;AN=2;DP=46;ExcessHet=3.0103;FS=0.000;MLEAC=2;MLEAF=1.00;MQ=43.47;QD=32.17;SOR=1.609	GT:AD:DP:GQ:PL	1/1:0,46:46:99:2073,141,0
3L	12479475	.	ATATG	A	2064.73	.	AC=2;AF=1.00;AN=2;DP=49;ExcessHet=3.0103;FS=0.000;MLEAC=2;MLEAF=1.00;MQ=43.82;QD=35.44;SOR=1.514	GT:AD:DP:GQ:PL	1/1:0,47:47:99:2102,142,0
3L	12479532	.	C	T	1613.77	.	AC=2;AF=1.00;AN=2;DP=60;ExcessHet=3.0103;FS=0.000;MLEAC=2;MLEAF=1.00;MQ=43.82;QD=26.90;SOR=0.693	GT:AD:DP:GQ:PL	1/1:0,60:60:99:1642,180,0
3L	12479535	.	AAAAAAAAT	A	2426.73	.	AC=2;AF=1.00;AN=2;DP=60;ExcessHet=3.0103;FS=0.000;MLEAC=2;MLEAF=1.00;MQ=43.82;QD=31.96;SOR=0.729	GT:AD:DP:GQ:PL	1/1:0,55:55:99:2464,166,0
3L	12479795	.	G	T	1645.77	.	AC=2;AF=1.00;AN=2;DP=60;ExcessHet=3.0103;FS=0.000;MLEAC=2;MLEAF=1.00;MQ=43.87;QD=27.43;SOR=0.831	GT:AD:DP:GQ:PL	1/1:0,60:60:99:1674,180,0
3L	12479858	.	C	CA	2470.73	.	AC=2;AF=1.00;AN=2;DP=57;ExcessHet=3.0103;FS=0.000;MLEAC=2;MLEAF=1.00;MQ=43.73;QD=31.49;SOR=0.922	GT:AD:DP:GQ:PL	1/1:0,56:56:99:2508,172,0
3L	12479861	.	G	A	2479.77	.	AC=2;AF=1.00;AN=2;DP=57;ExcessHet=3.0103;FS=0.000;MLEAC=2;MLEAF=1.00;MQ=43.77;QD=31.20;SOR=0.960	GT:AD:DP:GQ:PL	1/1:0,57:57:99:2508,172,0
3L	12479913	.	T	A	1858.77	.	AC=2;AF=1.00;AN=2;DP=69;ExcessHet=3.0103;FS=0.000;MLEAC=2;MLEAF=1.00;MQ=43.81;QD=26.94;SOR=0.722	GT:AD:DP:GQ:PL	1/1:0,69:69:99:1887,205,0
3L	12480039	.	A	T	1480.77	.	AC=2;AF=1.00;AN=2;DP=54;ExcessHet=3.0103;FS=0.000;MLEAC=2;MLEAF=1.00;MQ=44.00;QD=27.42;SOR=0.767	GT:AD:DP:GQ:PL	1/1:0,54:54:99:1509,162,0
3L	12480162	.	T	A	1587.77	.	AC=2;AF=1.00;AN=2;DP=60;ExcessHet=3.0103;FS=0.000;MLEAC=2;MLEAF=1.00;MQ=44.00;QD=26.91;SOR=0.871	GT:AD:DP:GQ:PL	1/1:0,59:59:99:1616,177,0
3L	12480263	.	G	C	3560.77	.	AC=2;AF=1.00;AN=2;DP=81;ExcessHet=3.0103;FS=0.000;MLEAC=2;MLEAF=1.00;MQ=43.83;QD=24.72;SOR=0.995	GT:AD:DP:GQ:PL	1/1:0,81:81:99:3589,250,0
3L	12480283	.	A	C	3706.77	.	AC=2;AF=1.00;AN=2;DP=82;ExcessHet=3.0103;FS=0.000;MLEAC=2;MLEAF=1.00;MQ=43.81;QD=28.13;SOR=0.793	GT:AD:DP:GQ:PL	1/1:0,82:82:99:3735,250,0
3L	12480293	.	A	T	3751.77	.	AC=2;AF=1.00;AN=2;DP=82;ExcessHet=3.0103;FS=0.000;MLEAC=2;MLEAF=1.00;MQ=43.81;QD=29.64;SOR=0.793	GT:AD:DP:GQ:PL	1/1:0,82:82:99:3780,253,0
3L	12480312	.	A	ATATG	3697.73	.	AC=2;AF=1.00;AN=2;DP=81;ExcessHet=3.0103;FS=0.000;MLEAC=2;MLEAF=1.00;MQ=43.81;QD=26.15;SOR=0.821	GT:AD:DP:GQ:PL	1/1:0,81:81:99:3735,250,0
3L	12480329	.	C	T	3588.77	.	AC=2;AF=1.00;AN=2;DP=77;ExcessHet=3.0103;FS=0.000;MLEAC=2;MLEAF=1.00;MQ=43.82;QD=27.71;SOR=0.772	GT:AD:DP:GQ:PL	1/1:0,77:77:99:3617,244,0
3L	12480351	.	GT	G	2979.73	.	AC=2;AF=1.00;AN=2;DP=70;ExcessHet=3.0103;FS=0.000;MLEAC=2;MLEAF=1.00;MQ=43.83;QD=30.77;SOR=0.811	GT:AD:DP:GQ:PL	1/1:0,70:70:99:3017,211,0
3L	12480420	.	C	G	1728.77	.	AC=2;AF=1.00;AN=2;DP=65;ExcessHet=3.0103;FS=0.000;MLEAC=2;MLEAF=1.00;MQ=43.97;QD=26.60;SOR=0.787	GT:AD:DP:GQ:PL	1/1:0,65:65:99:1757,195,0
3L	12480643	.	G	GTGAATCTGT	2156.73	.	AC=2;AF=1.00;AN=2;DP=50;ExcessHet=3.0103;FS=0.000;MLEAC=2;MLEAF=1.00;MQ=43.84;QD=32.62;SOR=1.329	GT:AD:DP:GQ:PL	1/1:0,46:46:99:2194,150,0
3L	12480811	.	AC	A	1197.73	.	AC=2;AF=1.00;AN=2;DP=45;ExcessHet=3.0103;FS=0.000;MLEAC=2;MLEAF=1.00;MQ=42.30;QD=27.22;SOR=0.883	GT:AD:DP:GQ:PL	1/1:0,44:44:99:1235,132,0
3L	12480921	.	A	G	1317.77	.	AC=2;AF=1.00;AN=2;DP=49;ExcessHet=3.0103;FS=0.000;MLEAC=2;MLEAF=1.00;MQ=41.83;QD=26.89;SOR=1.911	GT:AD:DP:GQ:PL	1/1:0,49:49:99:1346,147,0
3L	12481057	.	G	A	1494.77	.	AC=2;AF=1.00;AN=2;DP=37;ExcessHet=3.0103;FS=0.000;MLEAC=2;MLEAF=1.00;MQ=34.14;QD=27.67;SOR=0.869	GT:AD:DP:GQ:PL	1/1:0,35:35:99:1523,108,0
3L	12481078	.	G	A	1366.77	.	AC=2;AF=1.00;AN=2;DP=32;ExcessHet=3.0103;FS=0.000;MLEAC=2;MLEAF=1.00;MQ=32.01;QD=29.08;SOR=0.756	GT:AD:DP:GQ:PL	1/1:0,31:31:93:1395,93,0
3L	12481089	.	C	G	1321.77	.	AC=2;AF=1.00;AN=2;DP=29;ExcessHet=3.0103;FS=0.000;MLEAC=2;MLEAF=1.00;MQ=30.51;QD=30.08;SOR=0.836	GT:AD:DP:GQ:PL	1/1:0,28:28:90:1350,90,0
3L	12481090	.	A	G	1321.77	.	AC=2;AF=1.00;AN=2;DP=29;ExcessHet=3.0103;FS=0.000;MLEAC=2;MLEAF=1.00;MQ=30.51;QD=29.00;SOR=0.836	GT:AD:DP:GQ:PL	1/1:0,28:28:90:1350,90,0
3L	12481264	.	C	T	808.77	.	AC=2;AF=1.00;AN=2;DP=31;ExcessHet=3.0103;FS=0.000;MLEAC=2;MLEAF=1.00;MQ=36.84;QD=26.09;SOR=1.402	GT:AD:DP:GQ:PL	1/1:0,31:31:93:837,93,0
3L	12481485	.	T	C	1183.77	.	AC=2;AF=1.00;AN=2;BaseQRankSum=1.229;ClippingRankSum=0.000;DP=47;ExcessHet=3.0103;FS=3.840;MLEAC=2;MLEAF=1.00;MQ=42.53;MQRankSum=-0.231;QD=25.73;ReadPosRankSum=-0.435;SOR=0.884	GT:AD:DP:GQ:PL	1/1:1,45:46:99:1212,111,0
3L	12481574	.	C	G	1600.77	.	AC=2;AF=1.00;AN=2;DP=60;ExcessHet=3.0103;FS=0.000;MLEAC=2;MLEAF=1.00;MQ=44.00;QD=27.13;SOR=1.217	GT:AD:DP:GQ:PL	1/1:0,59:59:99:1629,177,0
3L	12482719	.	A	C	1644.77	.	AC=2;AF=1.00;AN=2;DP=41;ExcessHet=3.0103;FS=0.000;MLEAC=2;MLEAF=1.00;MQ=43.70;QD=39.57;SOR=0.741	GT:AD:DP:GQ:PL	1/1:0,41:41:99:1673,126,0
3L	12482739	.	A	G	1554.77	.	AC=2;AF=1.00;AN=2;DP=33;ExcessHet=3.0103;FS=0.000;MLEAC=2;MLEAF=1.00;MQ=43.54;QD=34.13;SOR=0.880	GT:AD:DP:GQ:PL	1/1:0,33:33:99:1583,108,0
3L	12482741	.	C	CCACTTGG	1627.73	.	AC=2;AF=1.00;AN=2;DP=34;ExcessHet=3.0103;FS=0.000;MLEAC=2;MLEAF=1.00;MQ=43.56;QD=37.65;SOR=0.811	GT:AD:DP:GQ:PL	1/1:0,34:34:99:1665,111,0
3L	12482746	.	G	A	1575.77	.	AC=2;AF=1.00;AN=2;DP=35;ExcessHet=3.0103;FS=0.000;MLEAC=2;MLEAF=1.00;MQ=43.57;QD=25.72;SOR=0.749	GT:AD:DP:GQ:PL	1/1:0,35:35:99:1604,108,0
3L	12482768	.	C	T	1619.77	.	AC=2;AF=1.00;AN=2;DP=40;ExcessHet=3.0103;FS=0.000;MLEAC=2;MLEAF=1.00;MQ=43.62;QD=29.47;SOR=0.902	GT:AD:DP:GQ:PL	1/1:0,40:40:99:1648,120,0
3L	12482798	.	G	T	2405.77	.	AC=2;AF=1.00;AN=2;DP=54;ExcessHet=3.0103;FS=0.000;MLEAC=2;MLEAF=1.00;MQ=43.61;QD=24.32;SOR=0.846	GT:AD:DP:GQ:PL	1/1:0,54:54:99:2434,169,0
3L	12482808	.	T	G	2429.77	.	AC=2;AF=1.00;AN=2;DP=54;ExcessHet=3.0103;FS=0.000;MLEAC=2;MLEAF=1.00;MQ=43.75;QD=27.52;SOR=0.693	GT:AD:DP:GQ:PL	1/1:0,54:54:99:2458,166,0
3L	12482817	.	A	G	2448.77	.	AC=2;AF=1.00;AN=2;DP=56;ExcessHet=3.0103;FS=0.000;MLEAC=2;MLEAF=1.00;MQ=43.76;QD=29.33;SOR=0.841	GT:AD:DP:GQ:PL	1/1:0,56:56:99:2477,169,0
3L	12483222	.	T	A	1091.77	.	AC=2;AF=1.00;AN=2;DP=43;ExcessHet=3.0103;FS=0.000;MLEAC=2;MLEAF=1.00;MQ=43.91;QD=25.39;SOR=0.739	GT:AD:DP:GQ:PL	1/1:0,43:43:99:1120,128,0
3L	12483332	.	T	TAA	1987.73	.	AC=2;AF=1.00;AN=2;DP=45;ExcessHet=3.0103;FS=0.000;MLEAC=2;MLEAF=1.00;MQ=43.96;QD=28.63;SOR=0.737	GT:AD:DP:GQ:PL	1/1:0,45:45:99:2025,136,0
3L	12483338	.	TG	T	1897.73	.	AC=2;AF=1.00;AN=2;DP=43;ExcessHet=3.0103;FS=0.000;MLEAC=2;MLEAF=1.00;MQ=43.95;QD=26.32;SOR=0.739	GT:AD:DP:GQ:PL	1/1:0,43:43:99:1935,129,0
3L	12483340	.	TGTCTA	T	1897.73	.	AC=2;AF=1.00;AN=2;DP=43;ExcessHet=3.0103;FS=0.000;MLEAC=2;MLEAF=1.00;MQ=43.95;QD=29.44;SOR=0.739	GT:AD:DP:GQ:PL	1/1:0,43:43:99:1935,129,0
3L	12483443	.	G	T	1277.77	.	AC=2;AF=1.00;AN=2;DP=49;ExcessHet=3.0103;FS=0.000;MLEAC=2;MLEAF=1.00;MQ=43.92;QD=26.62;SOR=0.776	GT:AD:DP:GQ:PL	1/1:0,48:48:99:1306,143,0
3L	12483596	.	G	A	1269.77	.	AC=2;AF=1.00;AN=2;DP=47;ExcessHet=3.0103;FS=0.000;MLEAC=2;MLEAF=1.00;MQ=43.55;QD=27.02;SOR=1.132	GT:AD:DP:GQ:PL	1/1:0,47:47:99:1298,141,0
3L	12483688	.	A	C	1604.77	.	AC=2;AF=1.00;AN=2;DP=38;ExcessHet=3.0103;FS=0.000;MLEAC=2;MLEAF=1.00;MQ=43.39;QD=23.71;SOR=1.493	GT:AD:DP:GQ:PL	1/1:0,38:38:99:1633,114,0
3L	12483694	.	C	T	1584.77	.	AC=2;AF=1.00;AN=2;DP=37;ExcessHet=3.0103;FS=0.000;MLEAC=2;MLEAF=1.00;MQ=43.32;QD=32.57;SOR=1.432	GT:AD:DP:GQ:PL	1/1:0,37:37:99:1613,111,0
3L	12483756	.	T	C	700.77	.	AC=2;AF=1.00;AN=2;DP=28;ExcessHet=3.0103;FS=0.000;MLEAC=2;MLEAF=1.00;MQ=42.91;QD=25.95;SOR=1.101	GT:AD:DP:GQ:PL	1/1:0,27:27:81:729,81,0
3L	12483809	.	A	T	1335.77	.	AC=2;AF=1.00;AN=2;BaseQRankSum=-1.232;ClippingRankSum=0.000;DP=34;ExcessHet=3.0103;FS=0.000;MLEAC=2;MLEAF=1.00;MQ=43.21;MQRankSum=2.155;QD=32.02;ReadPosRankSum=1.508;SOR=2.303	GT:AD:DP:GQ:PL	1/1:1,33:34:73:1364,73,0
3L	12483821	.	G	A	1296.77	.	AC=2;AF=1.00;AN=2;DP=31;ExcessHet=3.0103;FS=0.000;MLEAC=2;MLEAF=1.00;MQ=43.19;QD=28.14;SOR=3.981	GT:AD:DP:GQ:PL	1/1:0,31:31:93:1325,93,0
3L	12484019	.	T	TCAATCAG	2518.73	.	AC=2;AF=1.00;AN=2;DP=57;ExcessHet=3.0103;FS=0.000;MLEAC=2;MLEAF=1.00;MQ=43.31;QD=30.64;SOR=1.047	GT:AD:DP:GQ:PL	1/1:0,57:57:99:2556,171,0
3L	12484045	.	T	C	1772.77	.	AC=2;AF=1.00;AN=2;DP=65;ExcessHet=3.0103;FS=0.000;MLEAC=2;MLEAF=1.00;MQ=43.23;QD=27.27;SOR=1.162	GT:AD:DP:GQ:PL	1/1:0,65:65:99:1801,195,0
3L	12484095	.	A	G	3054.77	.	AC=2;AF=1.00;AN=2;DP=68;ExcessHet=3.0103;FS=0.000;MLEAC=2;MLEAF=1.00;MQ=43.12;QD=33.87;SOR=1.179	GT:AD:DP:GQ:PL	1/1:0,68:68:99:3083,211,0
3L	12484100	.	T	A	3109.77	.	AC=2;AF=1.00;AN=2;DP=72;ExcessHet=3.0103;FS=0.000;MLEAC=2;MLEAF=1.00;MQ=43.11;QD=30.79;SOR=1.148	GT:AD:DP:GQ:PL	1/1:0,72:72:99:3138,217,0
3L	12484132	.	C	A	2934.77	.	AC=2;AF=1.00;AN=2;DP=66;ExcessHet=3.0103;FS=0.000;MLEAC=2;MLEAF=1.00;MQ=43.00;QD=34.47;SOR=0.818	GT:AD:DP:GQ:PL	1/1:0,66:66:99:2963,202,0
3L	12484134	.	C	T	2979.77	.	AC=2;AF=1.00;AN=2;DP=64;ExcessHet=3.0103;FS=0.000;MLEAC=2;MLEAF=1.00;MQ=43.03;QD=27.21;SOR=0.756	GT:AD:DP:GQ:PL	1/1:0,64:64:99:3008,205,0
3L	12484136	.	A	T	2896.77	.	AC=2;AF=1.00;AN=2;DP=65;ExcessHet=3.0103;FS=0.000;MLEAC=2;MLEAF=1.00;MQ=43.01;QD=30.60;SOR=0.723	GT:AD:DP:GQ:PL	1/1:0,65:65:99:2925,196,0
3L	12484148	.	C	A	2806.77	.	AC=2;AF=1.00;AN=2;DP=58;ExcessHet=3.0103;FS=0.000;MLEAC=2;MLEAF=1.00;MQ=42.94;QD=30.51;SOR=0.762	GT:AD:DP:GQ:PL	1/1:0,58:58:99:2835,190,0
3L	12484149	.	A	C	2806.77	.	AC=2;AF=1.00;AN=2;DP=60;ExcessHet=3.0103;FS=0.000;MLEAC=2;MLEAF=1.00;MQ=42.98;QD=26.96;SOR=0.693	GT:AD:DP:GQ:PL	1/1:0,60:60:99:2835,190,0
3L	12484157	.	A	G	2800.77	.	AC=2;AF=1.00;AN=2;DP=61;ExcessHet=3.0103;FS=0.000;MLEAC=2;MLEAF=1.00;MQ=43.11;QD=33.43;SOR=0.941	GT:AD:DP:GQ:PL	1/1:0,61:61:99:2829,193,0
3L	12484179	.	T	C	2776.77	.	AC=2;AF=1.00;AN=2;DP=68;ExcessHet=3.0103;FS=0.000;MLEAC=2;MLEAF=1.00;MQ=43.26;QD=30.58;SOR=0.949	GT:AD:DP:GQ:PL	1/1:0,68:68:99:2805,204,0
3L	12484196	.	GT	G	1213.73	.	AC=2;AF=1.00;AN=2;BaseQRankSum=0.360;ClippingRankSum=0.000;DP=71;ExcessHet=3.0103;FS=0.000;MLEAC=2;MLEAF=1.00;MQ=43.47;MQRankSum=0.342;QD=18.12;ReadPosRankSum=0.561;SOR=0.368	GT:AD:DP:GQ:PL	1/1:3,64:67:99:1251,125,0
3L	12484382	.	G	C	1695.77	.	AC=2;AF=1.00;AN=2;DP=40;ExcessHet=3.0103;FS=0.000;MLEAC=2;MLEAF=1.00;MQ=43.56;QD=28.16;SOR=0.693	GT:AD:DP:GQ:PL	1/1:0,40:40:99:1724,123,0
3L	12484384	.	ATTT	A	1672.73	.	AC=2;AF=1.00;AN=2;DP=40;ExcessHet=3.0103;FS=0.000;MLEAC=1;MLEAF=0.500;MQ=43.56;QD=27.05;SOR=0.836	GT:AD:DP:GQ:PL	1/1:0,40:40:99:1691,130,0
3L	12484400	.	T	TGG	1889.73	.	AC=2;AF=1.00;AN=2;DP=39;ExcessHet=3.0103;FS=0.000;MLEAC=2;MLEAF=1.00;MQ=43.55;QD=25.01;SOR=1.096	GT:AD:DP:GQ:PL	1/1:0,39:39:99:1927,135,0
3L	12484402	.	GAGA	G	1835.73	.	AC=2;AF=1.00;AN=2;DP=41;ExcessHet=3.0103;FS=0.000;MLEAC=2;MLEAF=1.00;MQ=43.57;QD=26.88;SOR=0.954	GT:AD:DP:GQ:PL	1/1:0,41:41:99:1873,129,0
3L	12484520	.	G	T	1830.77	.	AC=2;AF=1.00;AN=2;DP=67;ExcessHet=3.0103;FS=0.000;MLEAC=2;MLEAF=1.00;MQ=43.84;QD=27.32;SOR=0.849	GT:AD:DP:GQ:PL	1/1:0,67:67:99:1859,201,0
3L	12484548	.	GGGTATTTGT	G	2815.73	.	AC=2;AF=1.00;AN=2;DP=66;ExcessHet=3.0103;FS=0.000;MLEAC=2;MLEAF=1.00;MQ=43.84;QD=29.42;SOR=0.787	GT:AD:DP:GQ:PL	1/1:0,65:65:99:2853,196,0
3L	12484594	.	A	AT	1514.73	.	AC=2;AF=1.00;AN=2;DP=65;ExcessHet=3.0103;FS=0.000;MLEAC=2;MLEAF=1.00;MQ=43.83;QD=23.30;SOR=0.854	GT:AD:DP:GQ:PL	1/1:0,65:65:99:1552,197,0
3L	12484803	.	A	G	1565.77	.	AC=2;AF=1.00;AN=2;DP=58;ExcessHet=3.0103;FS=0.000;MLEAC=2;MLEAF=1.00;MQ=44.00;QD=27.00;SOR=1.085	GT:AD:DP:GQ:PL	1/1:0,58:58:99:1594,174,0
3L	12484835	.	C	CT	1102.73	.	AC=2;AF=1.00;AN=2;BaseQRankSum=-0.435;ClippingRankSum=0.000;DP=58;ExcessHet=3.0103;FS=0.000;MLEAC=2;MLEAF=1.00;MQ=44.00;MQRankSum=0.000;QD=20.42;ReadPosRankSum=-0.899;SOR=0.395	GT:AD:DP:GQ:PL	1/1:1,53:54:99:1140,140,0
3L	12484868	.	T	C	1240.77	.	AC=2;AF=1.00;AN=2;DP=46;ExcessHet=3.0103;FS=0.000;MLEAC=2;MLEAF=1.00;MQ=44.00;QD=26.97;SOR=1.609	GT:AD:DP:GQ:PL	1/1:0,46:46:99:1269,138,0
3L	12485676	.	A	G	3079.77	.	AC=2;AF=1.00;AN=2;DP=71;ExcessHet=3.0103;FS=0.000;MLEAC=2;MLEAF=1.00;MQ=44.00;QD=30.59;SOR=0.779	GT:AD:DP:GQ:PL	1/1:0,71:71:99:3108,214,0
3L	12485677	.	A	G	3079.77	.	AC=2;AF=1.00;AN=2;DP=70;ExcessHet=3.0103;FS=0.000;MLEAC=2;MLEAF=1.00;MQ=44.00;QD=28.92;SOR=0.811	GT:AD:DP:GQ:PL	1/1:0,70:70:99:3108,214,0
3L	12485704	.	A	C	1805.77	.	AC=2;AF=1.00;AN=2;DP=67;ExcessHet=3.0103;FS=0.000;MLEAC=2;MLEAF=1.00;MQ=44.00;QD=26.95;SOR=0.784	GT:AD:DP:GQ:PL	1/1:0,67:67:99:1834,201,0
3L	12486106	.	C	A	1512.77	.	AC=2;AF=1.00;AN=2;DP=54;ExcessHet=3.0103;FS=0.000;MLEAC=2;MLEAF=1.00;MQ=44.00;QD=28.01;SOR=1.118	GT:AD:DP:GQ:PL	1/1:0,54:54:99:1541,162,0
3L	12486505	.	TA	T	1066.73	.	AC=2;AF=1.00;AN=2;BaseQRankSum=1.596;ClippingRankSum=0.000;DP=65;ExcessHet=3.0103;FS=3.085;MLEAC=2;MLEAF=1.00;MQ=44.00;MQRankSum=0.000;QD=17.78;ReadPosRankSum=0.587;SOR=0.226	GT:AD:DP:GQ:PL	1/1:2,58:60:99:1104,128,0
3L	12486792	.	C	A	2954.77	.	AC=2;AF=1.00;AN=2;BaseQRankSum=0.265;ClippingRankSum=0.000;DP=69;ExcessHet=3.0103;FS=0.000;MLEAC=2;MLEAF=1.00;MQ=44.00;MQRankSum=0.000;QD=27.12;ReadPosRankSum=-0.531;SOR=0.446	GT:AD:DP:GQ:PL	1/1:1,68:69:99:2983,127,0
3L	12486799	.	A	C	2882.77	.	AC=2;AF=1.00;AN=2;BaseQRankSum=0.164;ClippingRankSum=0.000;DP=67;ExcessHet=3.0103;FS=0.000;MLEAC=2;MLEAF=1.00;MQ=44.00;MQRankSum=0.000;QD=24.62;ReadPosRankSum=-0.474;SOR=0.412	GT:AD:DP:GQ:PL	1/1:1,66:67:99:2911,121,0
3L	12486800	.	T	A	2882.77	.	AC=2;AF=1.00;AN=2;BaseQRankSum=-1.151;ClippingRankSum=0.000;DP=67;ExcessHet=3.0103;FS=0.000;MLEAC=2;MLEAF=1.00;MQ=44.00;MQRankSum=0.000;QD=34.23;ReadPosRankSum=-0.380;SOR=0.412	GT:AD:DP:GQ:PL	1/1:1,66:67:99:2911,121,0
3L	12487028	.	A	G	1346.77	.	AC=2;AF=1.00;AN=2;DP=52;ExcessHet=3.0103;FS=0.000;MLEAC=2;MLEAF=1.00;MQ=43.68;QD=26.41;SOR=0.732	GT:AD:DP:GQ:PL	1/1:0,51:51:99:1375,152,0
3L	12487070	.	A	G	1265.77	.	AC=2;AF=1.00;AN=2;DP=50;ExcessHet=3.0103;FS=0.000;MLEAC=2;MLEAF=1.00;MQ=43.70;QD=25.83;SOR=1.345	GT:AD:DP:GQ:PL	1/1:0,49:49:99:1294,146,0
3L	12487088	.	G	A	1170.77	.	AC=2;AF=1.00;AN=2;DP=45;ExcessHet=3.0103;FS=0.000;MLEAC=2;MLEAF=1.00;MQ=43.83;QD=26.61;SOR=1.230	GT:AD:DP:GQ:PL	1/1:0,44:44:99:1199,131,0
3L	12487599	.	A	G	1501.77	.	AC=2;AF=1.00;AN=2;DP=56;ExcessHet=3.0103;FS=0.000;MLEAC=2;MLEAF=1.00;MQ=44.00;QD=26.82;SOR=0.841	GT:AD:DP:GQ:PL	1/1:0,56:56:99:1530,168,0
3L	12487624	.	C	A	2467.77	.	AC=2;AF=1.00;AN=2;DP=56;ExcessHet=3.0103;FS=0.000;MLEAC=2;MLEAF=1.00;MQ=44.00;QD=30.30;SOR=1.009	GT:AD:DP:GQ:PL	1/1:0,56:56:99:2496,171,0
3L	12487625	.	G	T	2467.77	.	AC=2;AF=1.00;AN=2;DP=57;ExcessHet=3.0103;FS=0.000;MLEAC=2;MLEAF=1.00;MQ=44.00;QD=24.10;SOR=0.960	GT:AD:DP:GQ:PL	1/1:0,57:57:99:2496,171,0
3L	12488330	.	A	G	3712.77	.	AC=2;AF=1.00;AN=2;DP=85;ExcessHet=3.0103;FS=0.000;MLEAC=2;MLEAF=1.00;MQ=43.71;QD=25.36;SOR=0.765	GT:AD:DP:GQ:PL	1/1:0,85:85:99:3741,256,0
3L	12488342	.	T	TA	3840.73	.	AC=2;AF=1.00;AN=2;DP=85;ExcessHet=3.0103;FS=0.000;MLEAC=2;MLEAF=1.00;MQ=43.71;QD=27.53;SOR=0.815	GT:AD:DP:GQ:PL	1/1:0,85:85:99:3878,262,0
3L	12488354	.	A	C	3643.77	.	AC=2;AF=1.00;AN=2;DP=83;ExcessHet=3.0103;FS=0.000;MLEAC=2;MLEAF=1.00;MQ=43.71;QD=28.68;SOR=0.818	GT:AD:DP:GQ:PL	1/1:0,83:83:99:3672,250,0
3L	12488595	.	C	G	1987.77	.	AC=2;AF=1.00;AN=2;DP=76;ExcessHet=3.0103;FS=0.000;MLEAC=2;MLEAF=1.00;MQ=44.00;QD=26.86;SOR=1.371	GT:AD:DP:GQ:PL	1/1:0,74:74:99:2016,221,0
3L	12488629	.	C	T	1931.77	.	AC=2;AF=1.00;AN=2;DP=73;ExcessHet=3.0103;FS=0.000;MLEAC=2;MLEAF=1.00;MQ=44.00;QD=27.21;SOR=1.195	GT:AD:DP:GQ:PL	1/1:0,71:71:99:1960,213,0
3L	12488643	.	G	A	1844.77	.	AC=2;AF=1.00;AN=2;DP=70;ExcessHet=3.0103;FS=0.000;MLEAC=2;MLEAF=1.00;MQ=44.00;QD=27.13;SOR=1.352	GT:AD:DP:GQ:PL	1/1:0,68:68:99:1873,203,0
3L	12488869	.	A	C	1737.77	.	AC=2;AF=1.00;AN=2;DP=66;ExcessHet=3.0103;FS=0.000;MLEAC=2;MLEAF=1.00;MQ=44.00;QD=26.33;SOR=0.818	GT:AD:DP:GQ:PL	1/1:0,66:66:99:1766,197,0
3L	12489130	.	T	G	3006.77	.	AC=2;AF=1.00;AN=2;BaseQRankSum=0.550;ClippingRankSum=0.000;DP=73;ExcessHet=3.0103;FS=3.193;MLEAC=2;MLEAF=1.00;MQ=43.72;MQRankSum=-0.217;QD=36.35;ReadPosRankSum=-1.544;SOR=0.400	GT:AD:DP:GQ:PL	1/1:1,72:73:99:3035,178,0
3L	12489146	.	A	AT	3255.73	.	AC=2;AF=1.00;AN=2;BaseQRankSum=0.717;ClippingRankSum=0.000;DP=76;ExcessHet=3.0103;FS=3.367;MLEAC=2;MLEAF=1.00;MQ=43.61;MQRankSum=-0.325;QD=29.84;ReadPosRankSum=-1.140;SOR=0.525	GT:AD:DP:GQ:PL	1/1:1,75:76:99:3293,187,0
3L	12489170	.	G	A	2724.77	.	AC=2;AF=1.00;AN=2;BaseQRankSum=0.590;ClippingRankSum=0.000;DP=64;ExcessHet=3.0103;FS=3.590;MLEAC=2;MLEAF=1.00;MQ=43.72;MQRankSum=-0.300;QD=33.13;ReadPosRankSum=0.433;SOR=0.691	GT:AD:DP:GQ:PL	1/1:1,63:64:99:2753,148,0
3L	12489202	.	G	A	2837.77	.	AC=2;AF=1.00;AN=2;BaseQRankSum=-1.653;ClippingRankSum=0.000;DP=66;ExcessHet=3.0103;FS=3.724;MLEAC=2;MLEAF=1.00;MQ=44.01;MQRankSum=-0.243;QD=25.83;ReadPosRankSum=1.576;SOR=0.784	GT:AD:DP:GQ:PL	1/1:1,65:66:99:2866,167,0
3L	12489212	.	T	C	3069.77	.	AC=2;AF=1.00;AN=2;DP=65;ExcessHet=3.0103;FS=0.000;MLEAC=2;MLEAF=1.00;MQ=43.98;QD=34.04;SOR=0.854	GT:AD:DP:GQ:PL	1/1:0,65:65:99:3098,211,0
3L	12489219	.	C	A	3121.77	.	AC=2;AF=1.00;AN=2;DP=66;ExcessHet=3.0103;FS=0.000;MLEAC=2;MLEAF=1.00;MQ=43.98;QD=30.85;SOR=0.754	GT:AD:DP:GQ:PL	1/1:0,66:66:99:3150,211,0
3L	12489229	.	C	CAAA	3292.73	.	AC=2;AF=1.00;AN=2;DP=70;ExcessHet=3.0103;FS=0.000;MLEAC=2;MLEAF=1.00;MQ=43.95;QD=29.41;SOR=0.874	GT:AD:DP:GQ:PL	1/1:0,70:70:99:3330,223,0
3L	12489233	.	T	G	3160.77	.	AC=2;AF=1.00;AN=2;DP=71;ExcessHet=3.0103;FS=0.000;MLEAC=2;MLEAF=1.00;MQ=43.95;QD=26.99;SOR=0.779	GT:AD:DP:GQ:PL	1/1:0,71:71:99:3189,214,0
3L	12489276	.	G	A	2057.77	.	AC=2;AF=1.00;AN=2;DP=76;ExcessHet=3.0103;FS=0.000;MLEAC=2;MLEAF=1.00;MQ=43.83;QD=27.08;SOR=0.746	GT:AD:DP:GQ:PL	1/1:0,76:76:99:2086,228,0
3L	12489308	.	T	C	2326.77	.	AC=2;AF=1.00;AN=2;DP=86;ExcessHet=3.0103;FS=0.000;MLEAC=2;MLEAF=1.00;MQ=43.95;QD=27.06;SOR=0.740	GT:AD:DP:GQ:PL	1/1:0,86:86:99:2355,258,0
3L	12489458	.	A	G	1730.77	.	AC=2;AF=1.00;AN=2;DP=66;ExcessHet=3.0103;FS=0.000;MLEAC=2;MLEAF=1.00;MQ=43.61;QD=26.22;SOR=0.957	GT:AD:DP:GQ:PL	1/1:0,66:66:99:1759,197,0
3L	12489471	.	A	G	2755.77	.	AC=2;AF=1.00;AN=2;DP=64;ExcessHet=3.0103;FS=0.000;MLEAC=2;MLEAF=1.00;MQ=43.52;QD=24.03;SOR=1.044	GT:AD:DP:GQ:PL	1/1:0,64:64:99:2784,193,0
3L	12489480	.	A	C	2783.77	.	AC=2;AF=1.00;AN=2;DP=63;ExcessHet=3.0103;FS=0.000;MLEAC=2;MLEAF=1.00;MQ=43.55;QD=27.33;SOR=1.010	GT:AD:DP:GQ:PL	1/1:0,63:63:99:2812,196,0
3L	12489550	.	ATAT	A	2734.73	.	AC=2;AF=1.00;AN=2;DP=62;ExcessHet=3.0103;FS=0.000;MLEAC=2;MLEAF=1.00;MQ=43.37;QD=27.08;SOR=0.865	GT:AD:DP:GQ:PL	1/1:0,61:61:99:2772,187,0
3L	12489557	.	T	A	2923.77	.	AC=2;AF=1.00;AN=2;DP=64;ExcessHet=3.0103;FS=0.000;MLEAC=2;MLEAF=1.00;MQ=43.39;QD=31.86;SOR=0.822	GT:AD:DP:GQ:PL	1/1:0,64:64:99:2952,199,0
3L	12489560	.	TCG	T	2950.73	.	AC=2;AF=1.00;AN=2;DP=63;ExcessHet=3.0103;FS=0.000;MLEAC=2;MLEAF=1.00;MQ=43.41;QD=30.94;SOR=0.859	GT:AD:DP:GQ:PL	1/1:0,63:63:99:2988,202,0
3L	12489562	.	G	GATTT	2860.73	.	AC=2;AF=1.00;AN=2;DP=63;ExcessHet=3.0103;FS=0.000;MLEAC=2;MLEAF=1.00;MQ=43.41;QD=29.49;SOR=0.859	GT:AD:DP:GQ:PL	1/1:0,63:63:99:2898,196,0
3L	12489580	.	T	G	1730.77	.	AC=2;AF=1.00;AN=2;DP=64;ExcessHet=3.0103;FS=0.000;MLEAC=2;MLEAF=1.00;MQ=43.03;QD=27.04;SOR=0.892	GT:AD:DP:GQ:PL	1/1:0,64:64:99:1759,192,0
3L	12489602	.	A	G	1700.77	.	AC=2;AF=1.00;AN=2;DP=63;ExcessHet=3.0103;FS=0.000;MLEAC=2;MLEAF=1.00;MQ=43.10;QD=27.00;SOR=0.859	GT:AD:DP:GQ:PL	1/1:0,63:63:99:1729,189,0
3L	12489632	.	A	C	1860.77	.	AC=2;AF=1.00;AN=2;DP=71;ExcessHet=3.0103;FS=0.000;MLEAC=2;MLEAF=1.00;MQ=43.10;QD=26.21;SOR=0.721	GT:AD:DP:GQ:PL	1/1:0,71:71:99:1889,212,0
3L	12489650	.	A	C	1922.77	.	AC=2;AF=1.00;AN=2;DP=70;ExcessHet=3.0103;FS=0.000;MLEAC=2;MLEAF=1.00;MQ=43.14;QD=27.47;SOR=0.750	GT:AD:DP:GQ:PL	1/1:0,70:70:99:1951,210,0
3L	12489669	.	T	A	1809.77	.	AC=2;AF=1.00;AN=2;DP=67;ExcessHet=3.0103;FS=0.000;MLEAC=2;MLEAF=1.00;MQ=43.33;QD=27.42;SOR=0.693	GT:AD:DP:GQ:PL	1/1:0,66:66:99:1838,198,0
3L	12489699	.	T	C	1618.77	.	AC=2;AF=1.00;AN=2;BaseQRankSum=1.850;ClippingRankSum=0.000;DP=64;ExcessHet=3.0103;FS=3.590;MLEAC=2;MLEAF=1.00;MQ=43.65;MQRankSum=-0.414;QD=25.29;ReadPosRankSum=-1.253;SOR=0.691	GT:AD:DP:GQ:PL	1/1:1,63:64:99:1647,181,0
3L	12490032	.	C	T	1174.77	.	AC=2;AF=1.00;AN=2;DP=47;ExcessHet=3.0103;FS=0.000;MLEAC=2;MLEAF=1.00;MQ=44.00;QD=25.54;SOR=0.874	GT:AD:DP:GQ:PL	1/1:0,46:46:99:1203,137,0
3L	12490154	.	G	T	1123.77	.	AC=2;AF=1.00;AN=2;DP=42;ExcessHet=3.0103;FS=0.000;MLEAC=2;MLEAF=1.00;MQ=44.00;QD=26.76;SOR=0.892	GT:AD:DP:GQ:PL	1/1:0,42:42:99:1152,126,0
3L	12490170	.	G	A	1894.77	.	AC=2;AF=1.00;AN=2;DP=42;ExcessHet=3.0103;FS=0.000;MLEAC=2;MLEAF=1.00;MQ=44.00;QD=33.98;SOR=0.892	GT:AD:DP:GQ:PL	1/1:0,42:42:99:1923,129,0
3L	12490172	.	A	T	1894.77	.	AC=2;AF=1.00;AN=2;DP=43;ExcessHet=3.0103;FS=0.000;MLEAC=2;MLEAF=1.00;MQ=44.00;QD=33.23;SOR=0.941	GT:AD:DP:GQ:PL	1/1:0,43:43:99:1923,129,0
3L	12490173	.	T	C	1894.77	.	AC=2;AF=1.00;AN=2;DP=43;ExcessHet=3.0103;FS=0.000;MLEAC=2;MLEAF=1.00;MQ=44.00;QD=25.76;SOR=0.941	GT:AD:DP:GQ:PL	1/1:0,43:43:99:1923,129,0
3L	12490258	.	T	G	1750.77	.	AC=2;AF=1.00;AN=2;BaseQRankSum=-1.459;ClippingRankSum=0.000;DP=41;ExcessHet=3.0103;FS=4.087;MLEAC=2;MLEAF=1.00;MQ=44.00;MQRankSum=0.000;QD=25.39;ReadPosRankSum=-0.721;SOR=1.061	GT:AD:DP:GQ:PL	1/1:1,40:41:81:1779,81,0
3L	12490261	.	A	G	1750.77	.	AC=2;AF=1.00;AN=2;BaseQRankSum=-1.280;ClippingRankSum=0.000;DP=42;ExcessHet=3.0103;FS=4.191;MLEAC=2;MLEAF=1.00;MQ=44.00;MQRankSum=0.000;QD=33.04;ReadPosRankSum=-0.743;SOR=1.131	GT:AD:DP:GQ:PL	1/1:1,41:42:81:1779,81,0
3L	12490425	.	A	AG	2635.73	.	AC=2;AF=1.00;AN=2;DP=60;ExcessHet=3.0103;FS=0.000;MLEAC=2;MLEAF=1.00;MQ=43.85;QD=37.12;SOR=0.760	GT:AD:DP:GQ:PL	1/1:0,60:60:99:2673,181,0
3L	12490427	.	G	GCAC	2635.73	.	AC=2;AF=1.00;AN=2;DP=58;ExcessHet=3.0103;FS=0.000;MLEAC=2;MLEAF=1.00;MQ=43.85;QD=30.01;SOR=0.762	GT:AD:DP:GQ:PL	1/1:0,58:58:99:2673,181,0
3L	12490431	.	G	T	2581.77	.	AC=2;AF=1.00;AN=2;DP=58;ExcessHet=3.0103;FS=0.000;MLEAC=2;MLEAF=1.00;MQ=43.85;QD=35.49;SOR=0.762	GT:AD:DP:GQ:PL	1/1:0,58:58:99:2610,175,0
3L	12490443	.	C	T	2401.77	.	AC=2;AF=1.00;AN=2;DP=53;ExcessHet=3.0103;FS=0.000;MLEAC=2;MLEAF=1.00;MQ=43.89;QD=24.78;SOR=0.808	GT:AD:DP:GQ:PL	1/1:0,53:53:99:2430,163,0
3L	12490479	.	A	G	1090.77	.	AC=2;AF=1.00;AN=2;DP=41;ExcessHet=3.0103;FS=0.000;MLEAC=2;MLEAF=1.00;MQ=43.86;QD=26.60;SOR=1.845	GT:AD:DP:GQ:PL	1/1:0,41:41:99:1119,123,0
3L	12490595	.	C	G	1413.77	.	AC=2;AF=1.00;AN=2;DP=55;ExcessHet=3.0103;FS=0.000;MLEAC=2;MLEAF=1.00;MQ=43.95;QD=26.18;SOR=0.931	GT:AD:DP:GQ:PL	1/1:0,54:54:99:1442,161,0
3L	12490786	.	T	C	1138.77	.	AC=2;AF=1.00;AN=2;DP=46;ExcessHet=3.0103;FS=0.000;MLEAC=2;MLEAF=1.00;MQ=44.00;QD=24.76;SOR=1.085	GT:AD:DP:GQ:PL	1/1:0,46:46:99:1167,136,0
3L	12490801	.	A	T	1268.77	.	AC=2;AF=1.00;AN=2;DP=49;ExcessHet=3.0103;FS=0.000;MLEAC=2;MLEAF=1.00;MQ=44.00;QD=25.89;SOR=1.112	GT:AD:DP:GQ:PL	1/1:0,49:49:99:1297,146,0
3L	12490849	.	G	A	1408.77	.	AC=2;AF=1.00;AN=2;DP=52;ExcessHet=3.0103;FS=0.000;MLEAC=2;MLEAF=1.00;MQ=43.89;QD=27.09;SOR=1.244	GT:AD:DP:GQ:PL	1/1:0,52:52:99:1437,156,0
3L	12491149	.	T	A	2500.77	.	AC=2;AF=1.00;AN=2;DP=59;ExcessHet=3.0103;FS=0.000;MLEAC=2;MLEAF=1.00;MQ=43.70;QD=23.24;SOR=0.914	GT:AD:DP:GQ:PL	1/1:0,58:58:99:2529,178,0
3L	12491163	.	G	A	2504.77	.	AC=2;AF=1.00;AN=2;DP=57;ExcessHet=3.0103;FS=0.000;MLEAC=2;MLEAF=1.00;MQ=43.66;QD=32.85;SOR=0.877	GT:AD:DP:GQ:PL	1/1:0,57:57:99:2533,178,0
3L	12491210	.	C	G	1536.77	.	AC=2;AF=1.00;AN=2;DP=59;ExcessHet=3.0103;FS=0.000;MLEAC=2;MLEAF=1.00;MQ=43.56;QD=26.05;SOR=0.726	GT:AD:DP:GQ:PL	1/1:0,59:59:99:1565,176,0
3L	12491328	.	A	C	1474.77	.	AC=2;AF=1.00;AN=2;DP=59;ExcessHet=3.0103;FS=0.000;MLEAC=2;MLEAF=1.00;MQ=43.16;QD=25.00;SOR=0.726	GT:AD:DP:GQ:PL	1/1:0,59:59:99:1503,175,0
3L	12491358	.	A	T	2634.77	.	AC=2;AF=1.00;AN=2;DP=61;ExcessHet=3.0103;FS=0.000;MLEAC=2;MLEAF=1.00;MQ=42.33;QD=28.28;SOR=0.725	GT:AD:DP:GQ:PL	1/1:0,61:61:99:2663,183,0
3L	12491360	.	G	A	2634.77	.	AC=2;AF=1.00;AN=2;DP=60;ExcessHet=3.0103;FS=0.000;MLEAC=2;MLEAF=1.00;MQ=42.30;QD=31.69;SOR=0.760	GT:AD:DP:GQ:PL	1/1:0,60:60:99:2663,183,0
3L	12491390	.	T	A	1651.77	.	AC=2;AF=1.00;AN=2;DP=60;ExcessHet=3.0103;FS=0.000;MLEAC=2;MLEAF=1.00;MQ=41.35;QD=27.53;SOR=0.831	GT:AD:DP:GQ:PL	1/1:0,60:60:99:1680,180,0
3L	12491435	.	AAT	A	2662.73	.	AC=2;AF=1.00;AN=2;DP=61;ExcessHet=3.0103;FS=0.000;MLEAC=2;MLEAF=1.00;MQ=40.38;QD=33.85;SOR=0.760	GT:AD:DP:GQ:PL	1/1:0,60:60:99:2700,181,0
3L	12491440	.	C	CAA	2887.73	.	AC=2;AF=1.00;AN=2;DP=62;ExcessHet=3.0103;FS=0.000;MLEAC=2;MLEAF=1.00;MQ=40.36;QD=34.56;SOR=0.758	GT:AD:DP:GQ:PL	1/1:0,62:62:99:2925,196,0
3L	12491445	.	A	C	2941.77	.	AC=2;AF=1.00;AN=2;DP=63;ExcessHet=3.0103;FS=0.000;MLEAC=2;MLEAF=1.00;MQ=40.39;QD=27.64;SOR=0.790	GT:AD:DP:GQ:PL	1/1:0,63:63:99:2970,199,0
3L	12491456	.	G	A	2986.77	.	AC=2;AF=1.00;AN=2;DP=65;ExcessHet=3.0103;FS=0.000;MLEAC=2;MLEAF=1.00;MQ=40.56;QD=27.76;SOR=0.787	GT:AD:DP:GQ:PL	1/1:0,65:65:99:3015,202,0
3L	12491458	.	G	T	2896.77	.	AC=2;AF=1.00;AN=2;DP=65;ExcessHet=3.0103;FS=0.000;MLEAC=2;MLEAF=1.00;MQ=40.56;QD=26.43;SOR=0.787	GT:AD:DP:GQ:PL	1/1:0,65:65:99:2925,196,0
3L	12491483	.	T	A	2879.77	.	AC=2;AF=1.00;AN=2;DP=64;ExcessHet=3.0103;FS=0.000;MLEAC=2;MLEAF=1.00;MQ=40.70;QD=27.74;SOR=0.822	GT:AD:DP:GQ:PL	1/1:0,64:64:99:2908,196,0
3L	12491489	.	T	A	2778.77	.	AC=2;AF=1.00;AN=2;DP=63;ExcessHet=3.0103;FS=0.000;MLEAC=2;MLEAF=1.00;MQ=40.72;QD=34.52;SOR=0.790	GT:AD:DP:GQ:PL	1/1:0,63:63:99:2807,190,0
3L	12491517	.	A	T	1634.77	.	AC=2;AF=1.00;AN=2;DP=59;ExcessHet=3.0103;FS=0.000;MLEAC=2;MLEAF=1.00;MQ=40.12;QD=27.71;SOR=0.950	GT:AD:DP:GQ:PL	1/1:0,59:59:99:1663,177,0
3L	12491552	.	A	T	2601.77	.	AC=2;AF=1.00;AN=2;DP=58;ExcessHet=3.0103;FS=0.000;MLEAC=2;MLEAF=1.00;MQ=40.39;QD=30.40;SOR=0.693	GT:AD:DP:GQ:PL	1/1:0,58:58:99:2630,178,0
3L	12491557	.	C	G	2610.77	.	AC=2;AF=1.00;AN=2;DP=58;ExcessHet=3.0103;FS=0.000;MLEAC=2;MLEAF=1.00;MQ=40.47;QD=32.42;SOR=0.836	GT:AD:DP:GQ:PL	1/1:0,58:58:99:2639,178,0
3L	12491561	.	CTT	C	2662.73	.	AC=2;AF=1.00;AN=2;DP=59;ExcessHet=3.0103;FS=0.000;MLEAC=2;MLEAF=1.00;MQ=40.47;QD=36.00;SOR=0.796	GT:AD:DP:GQ:PL	1/1:0,59:59:99:2700,181,0
3L	12491575	.	T	G	2725.77	.	AC=2;AF=1.00;AN=2;DP=59;ExcessHet=3.0103;FS=0.000;MLEAC=2;MLEAF=1.00;MQ=40.66;QD=34.16;SOR=0.796	GT:AD:DP:GQ:PL	1/1:0,59:59:99:2754,187,0
3L	12491599	.	G	C	2430.77	.	AC=2;AF=1.00;AN=2;DP=57;ExcessHet=3.0103;FS=0.000;MLEAC=2;MLEAF=1.00;MQ=40.59;QD=30.89;SOR=0.877	GT:AD:DP:GQ:PL	1/1:0,57:57:99:2459,178,0
3L	12491643	.	A	G	2688.77	.	AC=2;AF=1.00;AN=2;DP=61;ExcessHet=3.0103;FS=0.000;MLEAC=2;MLEAF=1.00;MQ=39.75;QD=26.81;SOR=0.941	GT:AD:DP:GQ:PL	1/1:0,61:61:99:2717,183,0
3L	12491647	.	C	T	2869.77	.	AC=2;AF=1.00;AN=2;DP=62;ExcessHet=3.0103;FS=0.000;MLEAC=2;MLEAF=1.00;MQ=39.59;QD=31.62;SOR=0.826	GT:AD:DP:GQ:PL	1/1:0,62:62:99:2898,196,0
3L	12491656	.	C	G	3110.77	.	AC=2;AF=1.00;AN=2;DP=67;ExcessHet=3.0103;FS=0.000;MLEAC=2;MLEAF=1.00;MQ=39.19;QD=27.28;SOR=0.784	GT:AD:DP:GQ:PL	1/1:0,67:67:99:3139,211,0
3L	12491658	.	T	C	3076.77	.	AC=2;AF=1.00;AN=2;DP=68;ExcessHet=3.0103;FS=0.000;MLEAC=2;MLEAF=1.00;MQ=39.14;QD=36.80;SOR=0.752	GT:AD:DP:GQ:PL	1/1:0,68:68:99:3105,208,0
3L	12491659	.	T	G	3076.77	.	AC=2;AF=1.00;AN=2;DP=67;ExcessHet=3.0103;FS=0.000;MLEAC=2;MLEAF=1.00;MQ=39.10;QD=27.59;SOR=0.784	GT:AD:DP:GQ:PL	1/1:0,67:67:99:3105,208,0
3L	12491664	.	G	C	3076.77	.	AC=2;AF=1.00;AN=2;DP=66;ExcessHet=3.0103;FS=0.000;MLEAC=2;MLEAF=1.00;MQ=38.99;QD=31.81;SOR=0.693	GT:AD:DP:GQ:PL	1/1:0,66:66:99:3105,208,0
3L	12491673	.	A	ATTTGAAACACCATT	3168.73	.	AC=2;AF=1.00;AN=2;DP=65;ExcessHet=3.0103;FS=0.000;MLEAC=2;MLEAF=1.00;MQ=39.09;QD=34.60;SOR=0.723	GT:AD:DP:GQ:PL	1/1:0,65:65:99:3206,216,0
3L	12491703	.	T	A	2564.77	.	AC=2;AF=1.00;AN=2;DP=58;ExcessHet=3.0103;FS=0.000;MLEAC=2;MLEAF=1.00;MQ=38.25;QD=30.09;SOR=0.693	GT:AD:DP:GQ:PL	1/1:0,58:58:99:2593,175,0
3L	12491705	.	A	T	2564.77	.	AC=2;AF=1.00;AN=2;DP=57;ExcessHet=3.0103;FS=0.000;MLEAC=2;MLEAF=1.00;MQ=38.29;QD=28.97;SOR=0.728	GT:AD:DP:GQ:PL	1/1:0,57:57:99:2593,175,0
3L	12491729	.	C	T	2446.77	.	AC=2;AF=1.00;AN=2;DP=53;ExcessHet=3.0103;FS=0.000;MLEAC=2;MLEAF=1.00;MQ=38.14;QD=26.12;SOR=0.808	GT:AD:DP:GQ:PL	1/1:0,53:53:99:2475,166,0
3L	12491733	.	T	G	2311.77	.	AC=2;AF=1.00;AN=2;DP=52;ExcessHet=3.0103;FS=0.000;MLEAC=2;MLEAF=1.00;MQ=38.18;QD=32.14;SOR=0.770	GT:AD:DP:GQ:PL	1/1:0,52:52:99:2340,157,0
3L	12491743	.	T	C	2311.77	.	AC=2;AF=1.00;AN=2;DP=49;ExcessHet=3.0103;FS=0.000;MLEAC=2;MLEAF=1.00;MQ=38.11;QD=28.85;SOR=0.818	GT:AD:DP:GQ:PL	1/1:0,49:49:99:2340,157,0
3L	12491755	.	TAAAATATATTATTACATGCACTTAACTCGC	T	2372.73	.	AC=2;AF=1.00;AN=2;DP=50;ExcessHet=3.0103;FS=0.000;MLEAC=2;MLEAF=1.00;MQ=38.44;QD=30.98;SOR=1.051	GT:AD:DP:GQ:PL	1/1:0,50:50:99:2410,163,0
3L	12491805	.	A	T	2246.77	.	AC=2;AF=1.00;AN=2;DP=50;ExcessHet=3.0103;FS=0.000;MLEAC=2;MLEAF=1.00;MQ=39.04;QD=25.39;SOR=1.157	GT:AD:DP:GQ:PL	1/1:0,50:50:99:2275,154,0
3L	12491822	.	C	G	1886.77	.	AC=2;AF=1.00;AN=2;DP=41;ExcessHet=3.0103;FS=0.000;MLEAC=2;MLEAF=1.00;MQ=40.03;QD=34.25;SOR=1.347	GT:AD:DP:GQ:PL	1/1:0,41:41:99:1915,129,0
3L	12491840	.	A	G	1898.77	.	AC=2;AF=1.00;AN=2;DP=46;ExcessHet=3.0103;FS=0.000;MLEAC=2;MLEAF=1.00;MQ=40.82;QD=30.74;SOR=1.329	GT:AD:DP:GQ:PL	1/1:0,46:46:99:1927,138,0
3L	12492097	.	G	T	1185.77	.	AC=2;AF=1.00;AN=2;DP=45;ExcessHet=3.0103;FS=0.000;MLEAC=2;MLEAF=1.00;MQ=43.37;QD=26.35;SOR=0.929	GT:AD:DP:GQ:PL	1/1:0,45:45:99:1214,134,0
3L	12492120	.	A	T	1334.77	.	AC=2;AF=1.00;AN=2;DP=48;ExcessHet=3.0103;FS=0.000;MLEAC=2;MLEAF=1.00;MQ=43.41;QD=27.81;SOR=0.776	GT:AD:DP:GQ:PL	1/1:0,48:48:99:1363,144,0
3L	12492412	.	ATC	A	1972.73	.	AC=2;AF=1.00;AN=2;DP=43;ExcessHet=3.0103;FS=0.000;MLEAC=2;MLEAF=1.00;MQ=43.82;QD=28.11;SOR=0.739	GT:AD:DP:GQ:PL	1/1:0,43:43:99:2010,135,0
3L	12492415	.	A	AAGCC	1972.73	.	AC=2;AF=1.00;AN=2;DP=43;ExcessHet=3.0103;FS=0.000;MLEAC=2;MLEAF=1.00;MQ=43.82;QD=31.98;SOR=0.739	GT:AD:DP:GQ:PL	1/1:0,43:43:99:2010,135,0
3L	12492431	.	G	GCAA	2077.73	.	AC=2;AF=1.00;AN=2;DP=46;ExcessHet=3.0103;FS=0.000;MLEAC=2;MLEAF=1.00;MQ=43.70;QD=26.47;SOR=0.874	GT:AD:DP:GQ:PL	1/1:0,46:46:99:2115,141,0
3L	12492432	.	T	A	2086.77	.	AC=2;AF=1.00;AN=2;DP=47;ExcessHet=3.0103;FS=0.000;MLEAC=2;MLEAF=1.00;MQ=43.71;QD=34.39;SOR=0.823	GT:AD:DP:GQ:PL	1/1:0,47:47:99:2115,141,0
3L	12492435	.	TA	T	2077.73	.	AC=2;AF=1.00;AN=2;DP=47;ExcessHet=3.0103;FS=0.000;MLEAC=2;MLEAF=1.00;MQ=43.71;QD=27.00;SOR=0.823	GT:AD:DP:GQ:PL	1/1:0,47:47:99:2115,141,0
3L	12492438	.	A	G	2041.77	.	AC=2;AF=1.00;AN=2;DP=44;ExcessHet=3.0103;FS=0.000;MLEAC=2;MLEAF=1.00;MQ=43.69;QD=27.67;SOR=0.883	GT:AD:DP:GQ:PL	1/1:0,44:44:99:2070,138,0
3L	12492524	.	G	A	1391.77	.	AC=2;AF=1.00;AN=2;DP=51;ExcessHet=3.0103;FS=0.000;MLEAC=2;MLEAF=1.00;MQ=43.85;QD=27.29;SOR=0.732	GT:AD:DP:GQ:PL	1/1:0,51:51:99:1420,153,0
3L	12492683	.	A	G	1266.77	.	AC=2;AF=1.00;AN=2;DP=48;ExcessHet=3.0103;FS=0.000;MLEAC=2;MLEAF=1.00;MQ=43.92;QD=26.39;SOR=1.067	GT:AD:DP:GQ:PL	1/1:0,48:48:99:1295,143,0
3L	12492789	.	A	G	1254.77	.	AC=2;AF=1.00;AN=2;BaseQRankSum=0.026;ClippingRankSum=0.000;DP=50;ExcessHet=3.0103;FS=0.000;MLEAC=2;MLEAF=1.00;MQ=43.92;MQRankSum=-0.219;QD=25.10;ReadPosRankSum=-0.968;SOR=1.179	GT:AD:DP:GQ:PL	1/1:2,48:50:94:1283,94,0
3L	12492829	.	G	A	1218.77	.	AC=2;AF=1.00;AN=2;DP=46;ExcessHet=3.0103;FS=0.000;MLEAC=2;MLEAF=1.00;MQ=43.91;QD=26.49;SOR=1.464	GT:AD:DP:GQ:PL	1/1:0,46:46:99:1247,137,0
3L	12492988	.	C	T	1074.77	.	AC=2;AF=1.00;AN=2;DP=39;ExcessHet=3.0103;FS=0.000;MLEAC=2;MLEAF=1.00;MQ=44.00;QD=27.56;SOR=0.968	GT:AD:DP:GQ:PL	1/1:0,39:39:99:1103,117,0
3L	12493285	.	G	A	1548.77	.	AC=2;AF=1.00;AN=2;DP=57;ExcessHet=3.0103;FS=0.000;MLEAC=2;MLEAF=1.00;MQ=43.45;QD=27.17;SOR=1.692	GT:AD:DP:GQ:PL	1/1:0,57:57:99:1577,171,0
3L	12493347	.	T	C	1732.77	.	AC=2;AF=1.00;AN=2;DP=65;ExcessHet=3.0103;FS=0.000;MLEAC=2;MLEAF=1.00;MQ=43.90;QD=26.66;SOR=1.078	GT:AD:DP:GQ:PL	1/1:0,65:65:99:1761,194,0
3L	12493404	.	G	A	1865.77	.	AC=2;AF=1.00;AN=2;DP=70;ExcessHet=3.0103;FS=0.000;MLEAC=2;MLEAF=1.00;MQ=43.79;QD=26.65;SOR=0.874	GT:AD:DP:GQ:PL	1/1:0,70:70:99:1894,209,0
3L	12493618	.	T	A	2274.77	.	AC=2;AF=1.00;AN=2;DP=86;ExcessHet=3.0103;FS=0.000;MLEAC=2;MLEAF=1.00;MQ=43.66;QD=26.76;SOR=0.765	GT:AD:DP:GQ:PL	1/1:0,85:85:99:2303,255,0
3L	12493644	.	TA	T	1600.73	.	AC=2;AF=1.00;AN=2;DP=67;ExcessHet=3.0103;FS=0.000;MLEAC=2;MLEAF=1.00;MQ=43.68;QD=24.25;SOR=0.818	GT:AD:DP:GQ:PL	1/1:0,66:66:99:1638,198,0
3L	12493705	.	GA	G	1162.73	.	AC=2;AF=1.00;AN=2;BaseQRankSum=-0.448;ClippingRankSum=0.000;DP=66;ExcessHet=3.0103;FS=4.017;MLEAC=2;MLEAF=1.00;MQ=43.58;MQRankSum=-0.466;QD=20.05;ReadPosRankSum=-0.209;SOR=0.993	GT:AD:DP:GQ:PL	1/1:1,57:58:99:1200,151,0
3L	12493756	.	G	A	1789.77	.	AC=2;AF=1.00;AN=2;DP=66;ExcessHet=3.0103;FS=0.000;MLEAC=2;MLEAF=1.00;MQ=42.79;QD=27.12;SOR=1.033	GT:AD:DP:GQ:PL	1/1:0,66:66:99:1818,198,0
3L	12493804	.	A	ATTTTACAAAACGGAAC	3091.73	.	AC=2;AF=1.00;AN=2;DP=68;ExcessHet=3.0103;FS=0.000;MLEAC=2;MLEAF=1.00;MQ=42.61;QD=32.32;SOR=1.123	GT:AD:DP:GQ:PL	1/1:0,66:66:99:3129,210,0
3L	12493820	.	G	T	3316.77	.	AC=2;AF=1.00;AN=2;DP=74;ExcessHet=3.0103;FS=0.000;MLEAC=2;MLEAF=1.00;MQ=42.57;QD=26.54;SOR=0.864	GT:AD:DP:GQ:PL	1/1:0,74:74:99:3345,229,0
3L	12493823	.	C	T	3346.77	.	AC=2;AF=1.00;AN=2;DP=77;ExcessHet=3.0103;FS=0.000;MLEAC=2;MLEAF=1.00;MQ=42.63;QD=30.60;SOR=0.887	GT:AD:DP:GQ:PL	1/1:0,77:77:99:3375,232,0
3L	12493960	.	A	T	1551.77	.	AC=2;AF=1.00;AN=2;DP=60;ExcessHet=3.0103;FS=0.000;MLEAC=2;MLEAF=1.00;MQ=43.18;QD=25.86;SOR=1.160	GT:AD:DP:GQ:PL	1/1:0,60:60:99:1580,179,0
3L	12494032	.	T	G	2783.77	.	AC=2;AF=1.00;AN=2;DP=63;ExcessHet=3.0103;FS=0.000;MLEAC=2;MLEAF=1.00;MQ=43.08;QD=30.12;SOR=0.724	GT:AD:DP:GQ:PL	1/1:0,63:63:99:2812,193,0
3L	12494043	.	T	G	2878.77	.	AC=2;AF=1.00;AN=2;DP=64;ExcessHet=3.0103;FS=0.000;MLEAC=2;MLEAF=1.00;MQ=42.97;QD=28.56;SOR=0.756	GT:AD:DP:GQ:PL	1/1:0,64:64:99:2907,196,0
3L	12494053	.	T	A	2684.77	.	AC=2;AF=1.00;AN=2;DP=60;ExcessHet=3.0103;FS=0.000;MLEAC=2;MLEAF=1.00;MQ=42.92;QD=29.24;SOR=0.693	GT:AD:DP:GQ:PL	1/1:0,60:60:99:2713,184,0
3L	12494125	.	T	C	2474.77	.	AC=2;AF=1.00;AN=2;DP=54;ExcessHet=3.0103;FS=0.000;MLEAC=2;MLEAF=1.00;MQ=42.51;QD=34.53;SOR=0.846	GT:AD:DP:GQ:PL	1/1:0,54:54:99:2503,168,0
3L	12494129	.	T	TGCCAGCTAGCCAGCTA	2500.73	.	AC=2;AF=1.00;AN=2;DP=56;ExcessHet=3.0103;FS=0.000;MLEAC=2;MLEAF=1.00;MQ=42.56;QD=33.47;SOR=0.841	GT:AD:DP:GQ:PL	1/1:0,56:56:99:2538,172,0
3L	12494306	.	C	A	1474.77	.	AC=2;AF=1.00;AN=2;DP=54;ExcessHet=3.0103;FS=0.000;MLEAC=2;MLEAF=1.00;MQ=43.78;QD=27.31;SOR=1.118	GT:AD:DP:GQ:PL	1/1:0,54:54:99:1503,162,0
3L	12494535	.	A	AT	364.73	.	AC=1;AF=0.500;AN=2;BaseQRankSum=-0.822;ClippingRankSum=0.000;DP=39;ExcessHet=3.0103;FS=1.702;MLEAC=1;MLEAF=0.500;MQ=43.85;MQRankSum=0.848;QD=11.77;ReadPosRankSum=0.836;SOR=0.346	GT:AD:DP:GQ:PL	0/1:8,23:31:39:402,0,39
3L	12495518	.	A	C	1257.77	.	AC=2;AF=1.00;AN=2;DP=48;ExcessHet=3.0103;FS=0.000;MLEAC=2;MLEAF=1.00;MQ=44.00;QD=26.20;SOR=0.963	GT:AD:DP:GQ:PL	1/1:0,48:48:99:1286,144,0
3L	12495603	.	T	G	1151.77	.	AC=2;AF=1.00;AN=2;DP=43;ExcessHet=3.0103;FS=0.000;MLEAC=2;MLEAF=1.00;MQ=43.87;QD=26.79;SOR=1.312	GT:AD:DP:GQ:PL	1/1:0,43:43:99:1180,129,0
3L	12495660	.	A	G	1249.77	.	AC=2;AF=1.00;AN=2;DP=46;ExcessHet=3.0103;FS=0.000;MLEAC=2;MLEAF=1.00;MQ=44.00;QD=27.17;SOR=1.329	GT:AD:DP:GQ:PL	1/1:0,46:46:99:1278,138,0
3L	12495969	.	C	T	1266.77	.	AC=2;AF=1.00;AN=2;DP=46;ExcessHet=3.0103;FS=0.000;MLEAC=2;MLEAF=1.00;MQ=43.87;QD=27.54;SOR=0.780	GT:AD:DP:GQ:PL	1/1:0,46:46:99:1295,138,0
3L	12495986	.	G	GCC	2366.73	.	AC=2;AF=1.00;AN=2;DP=51;ExcessHet=3.0103;FS=0.000;MLEAC=2;MLEAF=1.00;MQ=43.88;QD=26.63;SOR=0.813	GT:AD:DP:GQ:PL	1/1:0,51:51:99:2404,163,0
3L	12495987	.	TTATGGAG	T	2366.73	.	AC=2;AF=1.00;AN=2;DP=53;ExcessHet=3.0103;FS=0.000;MLEAC=2;MLEAF=1.00;MQ=43.89;QD=26.93;SOR=0.730	GT:AD:DP:GQ:PL	1/1:0,53:53:99:2404,163,0
3L	12496055	.	A	G	1003.77	.	AC=2;AF=1.00;AN=2;DP=39;ExcessHet=3.0103;FS=0.000;MLEAC=2;MLEAF=1.00;MQ=44.00;QD=25.74;SOR=1.096	GT:AD:DP:GQ:PL	1/1:0,39:39:99:1032,116,0
3L	12496428	.	T	C	1995.77	.	AC=2;AF=1.00;AN=2;DP=47;ExcessHet=3.0103;FS=0.000;MLEAC=2;MLEAF=1.00;MQ=43.96;QD=32.99;SOR=0.919	GT:AD:DP:GQ:PL	1/1:0,47:47:99:2024,141,0
3L	12496432	.	C	G	1994.77	.	AC=2;AF=1.00;AN=2;DP=46;ExcessHet=3.0103;FS=0.000;MLEAC=2;MLEAF=1.00;MQ=43.96;QD=32.29;SOR=0.976	GT:AD:DP:GQ:PL	1/1:0,46:46:99:2023,141,0
3L	12496589	.	C	T	1208.77	.	AC=2;AF=1.00;AN=2;DP=44;ExcessHet=3.0103;FS=0.000;MLEAC=2;MLEAF=1.00;MQ=44.00;QD=27.47;SOR=0.883	GT:AD:DP:GQ:PL	1/1:0,44:44:99:1237,132,0
3L	12496631	.	G	A	1940.77	.	AC=2;AF=1.00;AN=2;DP=43;ExcessHet=3.0103;FS=0.000;MLEAC=2;MLEAF=1.00;MQ=44.00;QD=28.47;SOR=1.179	GT:AD:DP:GQ:PL	1/1:0,43:43:99:1969,132,0
3L	12496633	.	G	A	1940.77	.	AC=2;AF=1.00;AN=2;DP=44;ExcessHet=3.0103;FS=0.000;MLEAC=2;MLEAF=1.00;MQ=44.00;QD=29.82;SOR=1.230	GT:AD:DP:GQ:PL	1/1:0,44:44:99:1969,132,0
3L	12496682	.	T	TAG	1807.73	.	AC=2;AF=1.00;AN=2;DP=41;ExcessHet=3.0103;FS=0.000;MLEAC=2;MLEAF=1.00;MQ=44.00;QD=32.70;SOR=1.347	GT:AD:DP:GQ:PL	1/1:0,41:41:99:1845,123,0
3L	12496688	.	ATT	A	1926.73	.	AC=2;AF=1.00;AN=2;DP=42;ExcessHet=3.0103;FS=0.000;MLEAC=2;MLEAF=1.00;MQ=44.00;QD=25.69;SOR=1.556	GT:AD:DP:GQ:PL	1/1:0,42:42:99:1964,132,0
3L	12496708	.	T	A	1819.77	.	AC=2;AF=1.00;AN=2;DP=44;ExcessHet=3.0103;FS=0.000;MLEAC=2;MLEAF=1.00;MQ=43.96;QD=28.19;SOR=1.662	GT:AD:DP:GQ:PL	1/1:0,44:44:99:1848,132,0
3L	12496969	.	TGGGG	T	256.76	.	AC=2;AF=1.00;AN=2;DP=12;ExcessHet=3.0103;FS=0.000;MLEAC=2;MLEAF=1.00;MQ=43.84;QD=29.91;SOR=0.941	GT:AD:DP:GQ:PL	1/1:0,7:7:22:294,22,0
3L	12497674	.	T	A	1218.77	.	AC=2;AF=1.00;AN=2;DP=46;ExcessHet=3.0103;FS=0.000;MLEAC=2;MLEAF=1.00;MQ=44.00;QD=26.49;SOR=1.329	GT:AD:DP:GQ:PL	1/1:0,46:46:99:1247,137,0
3L	12497910	.	T	C	1323.77	.	AC=2;AF=1.00;AN=2;BaseQRankSum=-1.453;ClippingRankSum=0.000;DP=51;ExcessHet=3.0103;FS=0.000;MLEAC=2;MLEAF=1.00;MQ=43.96;MQRankSum=0.000;QD=25.96;ReadPosRankSum=1.531;SOR=0.335	GT:AD:DP:GQ:PL	1/1:1,50:51:99:1352,124,0
3L	12497941	.	TCTTATTTA	T	1817.73	.	AC=2;AF=1.00;AN=2;BaseQRankSum=0.340;ClippingRankSum=0.000;DP=47;ExcessHet=3.0103;FS=0.000;MLEAC=2;MLEAF=1.00;MQ=43.96;MQRankSum=0.000;QD=34.59;ReadPosRankSum=-0.079;SOR=0.242	GT:AD:DP:GQ:PL	1/1:1,43:44:64:1855,64,0
3L	12497965	.	T	C	1230.77	.	AC=2;AF=1.00;AN=2;BaseQRankSum=2.300;ClippingRankSum=0.000;DP=51;ExcessHet=3.0103;FS=0.000;MLEAC=2;MLEAF=1.00;MQ=43.96;MQRankSum=-0.101;QD=24.13;ReadPosRankSum=-0.610;SOR=0.818	GT:AD:DP:GQ:PL	1/1:2,49:51:99:1259,103,0
3L	12498535	.	A	T	770.77	.	AC=2;AF=1.00;AN=2;DP=30;ExcessHet=3.0103;FS=0.000;MLEAC=2;MLEAF=1.00;MQ=44.00;QD=26.58;SOR=1.255	GT:AD:DP:GQ:PL	1/1:0,29:29:87:799,87,0
3L	12498697	.	G	T	2107.77	.	AC=2;AF=1.00;AN=2;DP=47;ExcessHet=3.0103;FS=0.000;MLEAC=2;MLEAF=1.00;MQ=43.72;QD=35.57;SOR=1.132	GT:AD:DP:GQ:PL	1/1:0,47:47:99:2136,144,0
3L	12498701	.	GAT	G	2101.73	.	AC=2;AF=1.00;AN=2;DP=48;ExcessHet=3.0103;FS=0.000;MLEAC=2;MLEAF=1.00;MQ=43.73;QD=28.93;SOR=0.963	GT:AD:DP:GQ:PL	1/1:0,48:48:99:2139,144,0
3L	12498863	.	A	C	1475.77	.	AC=2;AF=1.00;AN=2;DP=56;ExcessHet=3.0103;FS=0.000;MLEAC=2;MLEAF=1.00;MQ=44.00;QD=26.35;SOR=0.922	GT:AD:DP:GQ:PL	1/1:0,56:56:99:1504,167,0
3L	12500006	.	A	T	1927.77	.	AC=2;AF=1.00;AN=2;DP=72;ExcessHet=3.0103;FS=0.000;MLEAC=2;MLEAF=1.00;MQ=43.92;QD=26.77;SOR=0.934	GT:AD:DP:GQ:PL	1/1:0,72:72:99:1956,215,0
3L	12500067	.	G	A	1796.77	.	AC=2;AF=1.00;AN=2;DP=68;ExcessHet=3.0103;FS=0.000;MLEAC=2;MLEAF=1.00;MQ=44.00;QD=27.64;SOR=0.854	GT:AD:DP:GQ:PL	1/1:0,65:65:99:1825,195,0
3L	12500099	.	T	G	2781.77	.	AC=2;AF=1.00;AN=2;DP=68;ExcessHet=3.0103;FS=0.000;MLEAC=2;MLEAF=1.00;MQ=43.94;QD=29.70;SOR=0.854	GT:AD:DP:GQ:PL	1/1:0,65:65:99:2810,196,0
3L	12500111	.	T	A	2780.77	.	AC=2;AF=1.00;AN=2;DP=67;ExcessHet=3.0103;FS=0.000;MLEAC=2;MLEAF=1.00;MQ=43.94;QD=29.88;SOR=0.756	GT:AD:DP:GQ:PL	1/1:0,64:64:99:2809,195,0
3L	12500514	.	G	A	1680.77	.	AC=2;AF=1.00;AN=2;BaseQRankSum=1.156;ClippingRankSum=0.000;DP=63;ExcessHet=3.0103;FS=4.191;MLEAC=2;MLEAF=1.00;MQ=44.00;MQRankSum=0.000;QD=26.68;ReadPosRankSum=-0.515;SOR=1.108	GT:AD:DP:GQ:PL	1/1:1,62:63:99:1709,162,0
3L	12500594	.	T	G	2857.77	.	AC=2;AF=1.00;AN=2;DP=66;ExcessHet=3.0103;FS=0.000;MLEAC=2;MLEAF=1.00;MQ=43.57;QD=29.28;SOR=0.957	GT:AD:DP:GQ:PL	1/1:0,66:66:99:2886,201,0
3L	12500606	.	ATGTT	A	2668.73	.	AC=2;AF=1.00;AN=2;DP=60;ExcessHet=3.0103;FS=0.000;MLEAC=2;MLEAF=1.00;MQ=44.09;QD=32.26;SOR=0.831	GT:AD:DP:GQ:PL	1/1:0,60:60:99:2706,186,0
3L	12500657	.	G	C	1575.77	.	AC=2;AF=1.00;AN=2;BaseQRankSum=1.267;ClippingRankSum=0.000;DP=60;ExcessHet=3.0103;FS=0.000;MLEAC=2;MLEAF=1.00;MQ=44.52;MQRankSum=0.200;QD=26.26;ReadPosRankSum=1.337;SOR=0.237	GT:AD:DP:GQ:PL	1/1:1,59:60:99:1604,153,0
3L	12500726	.	G	A	1613.77	.	AC=2;AF=1.00;AN=2;BaseQRankSum=1.256;ClippingRankSum=0.000;DP=61;ExcessHet=3.0103;FS=3.082;MLEAC=2;MLEAF=1.00;MQ=44.51;MQRankSum=0.199;QD=26.46;ReadPosRankSum=-0.581;SOR=0.328	GT:AD:DP:GQ:PL	1/1:1,60:61:99:1642,156,0
3L	12500780	.	T	C	1738.77	.	AC=2;AF=1.00;AN=2;BaseQRankSum=-0.905;ClippingRankSum=0.000;DP=66;ExcessHet=3.0103;FS=3.144;MLEAC=2;MLEAF=1.00;MQ=44.00;MQRankSum=0.000;QD=26.34;ReadPosRankSum=0.709;SOR=0.369	GT:AD:DP:GQ:PL	1/1:1,65:66:99:1767,169,0
3L	12500826	.	A	G	1758.77	.	AC=2;AF=1.00;AN=2;BaseQRankSum=-0.767;ClippingRankSum=0.000;DP=68;ExcessHet=3.0103;FS=0.000;MLEAC=2;MLEAF=1.00;MQ=44.00;MQRankSum=0.000;QD=25.86;ReadPosRankSum=0.204;SOR=0.319	GT:AD:DP:GQ:PL	1/1:1,67:68:99:1787,176,0
3L	12500905	.	C	T	1540.77	.	AC=2;AF=1.00;AN=2;DP=57;ExcessHet=3.0103;FS=0.000;MLEAC=2;MLEAF=1.00;MQ=44.00;QD=27.03;SOR=0.800	GT:AD:DP:GQ:PL	1/1:0,57:57:99:1569,171,0
3L	12501090	.	G	T	1725.77	.	AC=2;AF=1.00;AN=2;BaseQRankSum=1.813;ClippingRankSum=0.000;DP=67;ExcessHet=3.0103;FS=0.000;MLEAC=2;MLEAF=1.00;MQ=44.00;MQRankSum=0.000;QD=25.76;ReadPosRankSum=1.856;SOR=0.373	GT:AD:DP:GQ:PL	1/1:1,66:67:99:1754,191,0
3L	12501350	.	G	C	1327.77	.	AC=2;AF=1.00;AN=2;DP=54;ExcessHet=3.0103;FS=0.000;MLEAC=2;MLEAF=1.00;MQ=43.73;QD=24.59;SOR=0.846	GT:AD:DP:GQ:PL	1/1:0,54:54:99:1356,159,0
3L	12501636	.	A	T	2777.77	.	AC=2;AF=1.00;AN=2;DP=64;ExcessHet=3.0103;FS=0.000;MLEAC=2;MLEAF=1.00;MQ=43.10;QD=29.65;SOR=0.966	GT:AD:DP:GQ:PL	1/1:0,64:64:99:2806,196,0
3L	12501644	.	A	G	2755.77	.	AC=2;AF=1.00;AN=2;DP=64;ExcessHet=3.0103;FS=0.000;MLEAC=2;MLEAF=1.00;MQ=43.51;QD=26.90;SOR=0.966	GT:AD:DP:GQ:PL	1/1:0,64:64:99:2784,193,0
3L	12501672	.	C	A	2460.77	.	AC=2;AF=1.00;AN=2;DP=57;ExcessHet=3.0103;FS=0.000;MLEAC=2;MLEAF=1.00;MQ=44.00;QD=31.44;SOR=0.800	GT:AD:DP:GQ:PL	1/1:0,57:57:99:2489,172,0
3L	12501674	.	A	G	2460.77	.	AC=2;AF=1.00;AN=2;DP=55;ExcessHet=3.0103;FS=0.000;MLEAC=2;MLEAF=1.00;MQ=44.00;QD=34.12;SOR=0.804	GT:AD:DP:GQ:PL	1/1:0,55:55:99:2489,172,0
3L	12501692	.	C	T	1296.77	.	AC=2;AF=1.00;AN=2;DP=47;ExcessHet=3.0103;FS=0.000;MLEAC=2;MLEAF=1.00;MQ=44.00;QD=27.59;SOR=0.735	GT:AD:DP:GQ:PL	1/1:0,47:47:99:1325,141,0
3L	12501766	.	A	G	1206.77	.	AC=2;AF=1.00;AN=2;DP=45;ExcessHet=3.0103;FS=0.000;MLEAC=2;MLEAF=1.00;MQ=44.00;QD=26.82;SOR=1.280	GT:AD:DP:GQ:PL	1/1:0,45:45:99:1235,135,0
3L	12502133	.	G	C	1209.77	.	AC=2;AF=1.00;AN=2;DP=47;ExcessHet=3.0103;FS=0.000;MLEAC=2;MLEAF=1.00;MQ=44.00;QD=25.74;SOR=0.735	GT:AD:DP:GQ:PL	1/1:0,47:47:99:1238,140,0
3L	12502265	.	T	G	1254.77	.	AC=2;AF=1.00;AN=2;BaseQRankSum=2.143;ClippingRankSum=0.000;DP=49;ExcessHet=3.0103;FS=0.000;MLEAC=2;MLEAF=1.00;MQ=44.00;MQRankSum=0.000;QD=25.61;ReadPosRankSum=0.714;SOR=1.022	GT:AD:DP:GQ:PL	1/1:2,47:49:99:1283,110,0
3L	12502280	.	A	T	1369.77	.	AC=2;AF=1.00;AN=2;DP=50;ExcessHet=3.0103;FS=0.000;MLEAC=2;MLEAF=1.00;MQ=44.00;QD=27.40;SOR=1.051	GT:AD:DP:GQ:PL	1/1:0,50:50:99:1398,150,0
3L	12502304	.	A	G	1436.77	.	AC=2;AF=1.00;AN=2;DP=56;ExcessHet=3.0103;FS=0.000;MLEAC=2;MLEAF=1.00;MQ=44.00;QD=26.12;SOR=1.061	GT:AD:DP:GQ:PL	1/1:0,55:55:99:1465,164,0
3L	12502730	.	C	G	1647.77	.	AC=2;AF=1.00;AN=2;DP=61;ExcessHet=3.0103;FS=0.000;MLEAC=2;MLEAF=1.00;MQ=43.90;QD=27.01;SOR=0.941	GT:AD:DP:GQ:PL	1/1:0,61:61:99:1676,183,0
3L	12502781	.	T	A	1423.77	.	AC=2;AF=1.00;AN=2;DP=53;ExcessHet=3.0103;FS=0.000;MLEAC=2;MLEAF=1.00;MQ=43.89;QD=26.86;SOR=1.077	GT:AD:DP:GQ:PL	1/1:0,53:53:99:1452,159,0
3L	12503147	.	G	A	1485.77	.	AC=2;AF=1.00;AN=2;DP=56;ExcessHet=3.0103;FS=0.000;MLEAC=2;MLEAF=1.00;MQ=43.90;QD=27.01;SOR=0.884	GT:AD:DP:GQ:PL	1/1:0,55:55:99:1514,165,0
3L	12503570	.	T	C	1498.77	.	AC=2;AF=1.00;AN=2;DP=59;ExcessHet=3.0103;FS=0.000;MLEAC=2;MLEAF=1.00;MQ=44.00;QD=26.29;SOR=0.800	GT:AD:DP:GQ:PL	1/1:0,57:57:99:1527,170,0
3L	12503616	.	T	A	2324.77	.	AC=2;AF=1.00;AN=2;DP=54;ExcessHet=3.0103;FS=0.000;MLEAC=2;MLEAF=1.00;MQ=44.00;QD=25.22;SOR=0.892	GT:AD:DP:GQ:PL	1/1:0,53:53:99:2353,160,0
3L	12503622	.	G	A	2311.77	.	AC=2;AF=1.00;AN=2;DP=53;ExcessHet=3.0103;FS=0.000;MLEAC=2;MLEAF=1.00;MQ=44.00;QD=31.89;SOR=0.853	GT:AD:DP:GQ:PL	1/1:0,52:52:99:2340,157,0
3L	12503630	.	C	T	2156.77	.	AC=2;AF=1.00;AN=2;DP=48;ExcessHet=3.0103;FS=0.000;MLEAC=2;MLEAF=1.00;MQ=44.00;QD=33.52;SOR=0.919	GT:AD:DP:GQ:PL	1/1:0,47:47:99:2185,147,0
3L	12503698	.	A	G	1409.77	.	AC=2;AF=1.00;AN=2;BaseQRankSum=-1.403;ClippingRankSum=0.000;DP=54;ExcessHet=3.0103;FS=3.345;MLEAC=2;MLEAF=1.00;MQ=44.00;MQRankSum=0.000;QD=26.11;ReadPosRankSum=-0.541;SOR=0.525	GT:AD:DP:GQ:PL	1/1:1,53:54:99:1438,133,0
3L	12503923	.	T	C	1433.77	.	AC=2;AF=1.00;AN=2;DP=55;ExcessHet=3.0103;FS=0.000;MLEAC=2;MLEAF=1.00;MQ=43.30;QD=26.55;SOR=0.846	GT:AD:DP:GQ:PL	1/1:0,54:54:99:1462,162,0
3L	12503934	.	G	T	2351.77	.	AC=2;AF=1.00;AN=2;DP=56;ExcessHet=3.0103;FS=0.000;MLEAC=2;MLEAF=1.00;MQ=43.28;QD=29.38;SOR=0.970	GT:AD:DP:GQ:PL	1/1:0,55:55:99:2380,166,0
3L	12503940	.	C	T	2314.77	.	AC=2;AF=1.00;AN=2;DP=54;ExcessHet=3.0103;FS=0.000;MLEAC=2;MLEAF=1.00;MQ=43.25;QD=28.28;SOR=1.077	GT:AD:DP:GQ:PL	1/1:0,53:53:99:2343,163,0
3L	12503949	.	T	TA	1611.73	.	AC=2;AF=1.00;AN=2;DP=57;ExcessHet=3.0103;FS=0.000;MLEAC=2;MLEAF=1.00;MQ=43.22;QD=30.99;SOR=0.941	GT:AD:DP:GQ:PL	1/1:0,52:52:99:1649,162,0
3L	12504001	.	A	C	1261.77	.	AC=2;AF=1.00;AN=2;DP=50;ExcessHet=3.0103;FS=0.000;MLEAC=2;MLEAF=1.00;MQ=43.17;QD=25.75;SOR=1.473	GT:AD:DP:GQ:PL	1/1:0,49:49:99:1290,146,0
3L	12504031	.	A	T	1107.77	.	AC=2;AF=1.00;AN=2;DP=43;ExcessHet=3.0103;FS=0.000;MLEAC=2;MLEAF=1.00;MQ=43.24;QD=26.38;SOR=1.259	GT:AD:DP:GQ:PL	1/1:0,42:42:99:1136,126,0
3L	12504042	.	A	G	1157.77	.	AC=2;AF=1.00;AN=2;DP=45;ExcessHet=3.0103;FS=0.000;MLEAC=2;MLEAF=1.00;MQ=43.23;QD=26.31;SOR=1.230	GT:AD:DP:GQ:PL	1/1:0,44:44:99:1186,132,0
3L	12504070	.	C	G	1040.77	.	AC=2;AF=1.00;AN=2;DP=41;ExcessHet=3.0103;FS=0.000;MLEAC=2;MLEAF=1.00;MQ=43.13;QD=26.02;SOR=0.793	GT:AD:DP:GQ:PL	1/1:0,40:40:99:1069,120,0
3L	12504091	.	G	A	1771.77	.	AC=2;AF=1.00;AN=2;DP=41;ExcessHet=3.0103;FS=0.000;MLEAC=2;MLEAF=1.00;MQ=42.99;QD=31.41;SOR=1.022	GT:AD:DP:GQ:PL	1/1:0,40:40:99:1800,120,0
3L	12504098	.	C	T	1816.77	.	AC=2;AF=1.00;AN=2;DP=42;ExcessHet=3.0103;FS=0.000;MLEAC=2;MLEAF=1.00;MQ=42.96;QD=34.10;SOR=1.075	GT:AD:DP:GQ:PL	1/1:0,41:41:99:1845,123,0
3L	12504104	.	GTTA	G	1852.73	.	AC=2;AF=1.00;AN=2;DP=41;ExcessHet=3.0103;FS=0.000;MLEAC=2;MLEAF=1.00;MQ=42.94;QD=36.21;SOR=1.151	GT:AD:DP:GQ:PL	1/1:0,40:40:99:1890,126,0
3L	12504111	.	C	CT	1815.73	.	AC=2;AF=1.00;AN=2;DP=42;ExcessHet=3.0103;FS=0.000;MLEAC=2;MLEAF=1.00;MQ=42.96;QD=25.67;SOR=1.075	GT:AD:DP:GQ:PL	1/1:0,41:41:99:1853,126,0
3L	12504133	.	A	G	2032.77	.	AC=2;AF=1.00;AN=2;DP=47;ExcessHet=3.0103;FS=0.000;MLEAC=2;MLEAF=1.00;MQ=43.08;QD=27.24;SOR=1.609	GT:AD:DP:GQ:PL	1/1:0,46:46:99:2061,138,0
3L	12504142	.	G	T	2091.77	.	AC=2;AF=1.00;AN=2;DP=48;ExcessHet=3.0103;FS=0.000;MLEAC=2;MLEAF=1.00;MQ=43.09;QD=33.72;SOR=1.708	GT:AD:DP:GQ:PL	1/1:0,48:48:99:2120,144,0
3L	12504189	.	T	A	2132.77	.	AC=2;AF=1.00;AN=2;DP=49;ExcessHet=3.0103;FS=0.000;MLEAC=2;MLEAF=1.00;MQ=43.19;QD=26.08;SOR=2.078	GT:AD:DP:GQ:PL	1/1:0,49:49:99:2161,147,0
3L	12504191	.	C	A	2132.77	.	AC=2;AF=1.00;AN=2;DP=48;ExcessHet=3.0103;FS=0.000;MLEAC=2;MLEAF=1.00;MQ=43.18;QD=27.93;SOR=2.208	GT:AD:DP:GQ:PL	1/1:0,48:48:99:2161,147,0
3L	12504196	.	C	T	2161.77	.	AC=2;AF=1.00;AN=2;DP=48;ExcessHet=3.0103;FS=0.000;MLEAC=2;MLEAF=1.00;MQ=43.22;QD=29.74;SOR=2.208	GT:AD:DP:GQ:PL	1/1:0,48:48:99:2190,150,0
3L	12504204	.	C	T	2144.77	.	AC=2;AF=1.00;AN=2;DP=50;ExcessHet=3.0103;FS=0.000;MLEAC=2;MLEAF=1.00;MQ=43.29;QD=26.09;SOR=2.124	GT:AD:DP:GQ:PL	1/1:0,50:50:99:2173,150,0
3L	12504349	.	GAA	G	986.73	.	AC=2;AF=1.00;AN=2;DP=35;ExcessHet=3.0103;FS=0.000;MLEAC=2;MLEAF=1.00;MQ=43.78;QD=29.02;SOR=1.911	GT:AD:DP:GQ:PL	1/1:0,34:34:99:1024,102,0
3L	12504708	.	C	A	1008.77	.	AC=2;AF=1.00;AN=2;DP=38;ExcessHet=3.0103;FS=0.000;MLEAC=2;MLEAF=1.00;MQ=43.95;QD=26.55;SOR=0.798	GT:AD:DP:GQ:PL	1/1:0,38:38:99:1037,114,0
3L	12504767	.	C	A	1310.77	.	AC=2;AF=1.00;AN=2;DP=49;ExcessHet=3.0103;FS=0.000;MLEAC=2;MLEAF=1.00;MQ=44.00;QD=26.75;SOR=1.225	GT:AD:DP:GQ:PL	1/1:0,49:49:99:1339,147,0
3L	12504890	.	T	C	1281.77	.	AC=2;AF=1.00;AN=2;DP=48;ExcessHet=3.0103;FS=0.000;MLEAC=2;MLEAF=1.00;MQ=44.00;QD=27.27;SOR=1.514	GT:AD:DP:GQ:PL	1/1:0,47:47:99:1310,141,0
3L	12505088	.	T	C	1602.77	.	AC=2;AF=1.00;AN=2;DP=63;ExcessHet=3.0103;FS=0.000;MLEAC=2;MLEAF=1.00;MQ=44.00;QD=25.44;SOR=1.010	GT:AD:DP:GQ:PL	1/1:0,63:63:99:1631,187,0
3L	12505235	.	G	GA	1959.73	.	AC=2;AF=1.00;AN=2;DP=64;ExcessHet=3.0103;FS=0.000;MLEAC=2;MLEAF=1.00;MQ=44.00;QD=31.61;SOR=1.888	GT:AD:DP:GQ:PL	1/1:0,62:62:99:1997,186,0
3L	12505846	.	G	A	2485.77	.	AC=2;AF=1.00;AN=2;DP=58;ExcessHet=3.0103;FS=0.000;MLEAC=2;MLEAF=1.00;MQ=43.93;QD=35.59;SOR=0.762	GT:AD:DP:GQ:PL	1/1:0,58:58:99:2514,175,0
3L	12505850	.	G	T	2522.77	.	AC=2;AF=1.00;AN=2;DP=56;ExcessHet=3.0103;FS=0.000;MLEAC=2;MLEAF=1.00;MQ=44.00;QD=32.43;SOR=0.922	GT:AD:DP:GQ:PL	1/1:0,56:56:99:2551,178,0
3L	12505905	.	G	T	2732.77	.	AC=2;AF=1.00;AN=2;BaseQRankSum=0.284;ClippingRankSum=0.000;DP=64;ExcessHet=3.0103;FS=3.590;MLEAC=2;MLEAF=1.00;MQ=44.00;MQRankSum=0.000;QD=26.14;ReadPosRankSum=-0.603;SOR=0.691	GT:AD:DP:GQ:PL	1/1:1,63:64:99:2761,148,0
3L	12505908	.	G	C	2732.77	.	AC=2;AF=1.00;AN=2;BaseQRankSum=-0.458;ClippingRankSum=0.000;DP=63;ExcessHet=3.0103;FS=3.522;MLEAC=2;MLEAF=1.00;MQ=44.00;MQRankSum=0.000;QD=36.32;ReadPosRankSum=-0.515;SOR=0.643	GT:AD:DP:GQ:PL	1/1:1,62:63:99:2761,148,0
3L	12506152	.	G	A	1782.77	.	AC=2;AF=1.00;AN=2;DP=66;ExcessHet=3.0103;FS=0.000;MLEAC=2;MLEAF=1.00;MQ=43.66;QD=27.43;SOR=0.723	GT:AD:DP:GQ:PL	1/1:0,65:65:99:1811,194,0
3L	12506276	.	T	A	1285.77	.	AC=2;AF=1.00;AN=2;DP=49;ExcessHet=3.0103;FS=0.000;MLEAC=2;MLEAF=1.00;MQ=43.85;QD=26.79;SOR=0.866	GT:AD:DP:GQ:PL	1/1:0,48:48:99:1314,143,0
3L	12506437	.	C	G	1672.77	.	AC=2;AF=1.00;AN=2;DP=63;ExcessHet=3.0103;FS=0.000;MLEAC=2;MLEAF=1.00;MQ=43.94;QD=26.55;SOR=0.724	GT:AD:DP:GQ:PL	1/1:0,63:63:99:1701,188,0
3L	12506498	.	T	G	1169.77	.	AC=2;AF=1.00;AN=2;DP=45;ExcessHet=3.0103;FS=0.000;MLEAC=2;MLEAF=1.00;MQ=43.91;QD=25.99;SOR=1.414	GT:AD:DP:GQ:PL	1/1:0,45:45:99:1198,134,0
3L	12506578	.	C	A	897.77	.	AC=2;AF=1.00;AN=2;DP=36;ExcessHet=3.0103;FS=0.000;MLEAC=2;MLEAF=1.00;MQ=43.74;QD=25.65;SOR=1.002	GT:AD:DP:GQ:PL	1/1:0,35:35:99:926,105,0
3L	12507660	.	A	C	1628.77	.	AC=2;AF=1.00;AN=2;DP=41;ExcessHet=3.0103;FS=0.000;MLEAC=2;MLEAF=1.00;MQ=43.95;QD=34.33;SOR=0.843	GT:AD:DP:GQ:PL	1/1:0,41:41:99:1657,123,0
3L	12507673	.	C	T	1485.77	.	AC=2;AF=1.00;AN=2;DP=33;ExcessHet=3.0103;FS=0.000;MLEAC=2;MLEAF=1.00;MQ=43.94;QD=28.08;SOR=1.022	GT:AD:DP:GQ:PL	1/1:0,33:33:99:1514,108,0
3L	12507739	.	T	C	2105.77	.	AC=2;AF=1.00;AN=2;DP=49;ExcessHet=3.0103;FS=0.000;MLEAC=2;MLEAF=1.00;MQ=43.62;QD=25.37;SOR=0.818	GT:AD:DP:GQ:PL	1/1:0,49:49:99:2134,147,0
3L	12507748	.	G	A	2162.77	.	AC=2;AF=1.00;AN=2;DP=51;ExcessHet=3.0103;FS=0.000;MLEAC=2;MLEAF=1.00;MQ=43.64;QD=29.48;SOR=0.732	GT:AD:DP:GQ:PL	1/1:0,51:51:99:2191,153,0
3L	12507985	.	A	G	2986.77	.	AC=2;AF=1.00;AN=2;DP=65;ExcessHet=3.0103;FS=0.000;MLEAC=2;MLEAF=1.00;MQ=43.76;QD=28.74;SOR=1.758	GT:AD:DP:GQ:PL	1/1:0,65:65:99:3015,202,0
3L	12507988	.	G	A	3076.77	.	AC=2;AF=1.00;AN=2;DP=68;ExcessHet=3.0103;FS=0.000;MLEAC=2;MLEAF=1.00;MQ=43.77;QD=36.61;SOR=1.542	GT:AD:DP:GQ:PL	1/1:0,68:68:99:3105,208,0
3L	12507992	.	TA	T	3247.73	.	AC=2;AF=1.00;AN=2;DP=72;ExcessHet=3.0103;FS=0.000;MLEAC=2;MLEAF=1.00;MQ=43.78;QD=28.50;SOR=1.577	GT:AD:DP:GQ:PL	1/1:0,72:72:99:3285,220,0
3L	12508001	.	ATGCG	A	3202.73	.	AC=2;AF=1.00;AN=2;DP=71;ExcessHet=3.0103;FS=0.000;MLEAC=2;MLEAF=1.00;MQ=43.75;QD=25.86;SOR=1.545	GT:AD:DP:GQ:PL	1/1:0,71:71:99:3240,217,0
3L	12508006	.	AC	A	3157.73	.	AC=2;AF=1.00;AN=2;DP=71;ExcessHet=3.0103;FS=0.000;MLEAC=2;MLEAF=1.00;MQ=43.75;QD=33.75;SOR=1.545	GT:AD:DP:GQ:PL	1/1:0,71:71:99:3195,214,0
3L	12508014	.	A	G	3121.77	.	AC=2;AF=1.00;AN=2;DP=66;ExcessHet=3.0103;FS=0.000;MLEAC=2;MLEAF=1.00;MQ=43.73;QD=30.11;SOR=1.574	GT:AD:DP:GQ:PL	1/1:0,66:66:99:3150,211,0
3L	12508025	.	A	C	2960.77	.	AC=2;AF=1.00;AN=2;DP=66;ExcessHet=3.0103;FS=0.000;MLEAC=2;MLEAF=1.00;MQ=43.79;QD=31.52;SOR=1.284	GT:AD:DP:GQ:PL	1/1:0,66:66:99:2989,202,0
3L	12508033	.	C	T	3017.77	.	AC=2;AF=1.00;AN=2;DP=69;ExcessHet=3.0103;FS=0.000;MLEAC=2;MLEAF=1.00;MQ=43.80;QD=30.98;SOR=1.131	GT:AD:DP:GQ:PL	1/1:0,69:69:99:3046,211,0
3L	12508198	.	C	T	1407.77	.	AC=2;AF=1.00;AN=2;DP=51;ExcessHet=3.0103;FS=0.000;MLEAC=2;MLEAF=1.00;MQ=43.88;QD=27.60;SOR=0.813	GT:AD:DP:GQ:PL	1/1:0,51:51:99:1436,153,0
3L	12508332	.	C	T	2902.77	.	AC=2;AF=1.00;AN=2;DP=66;ExcessHet=3.0103;FS=0.000;MLEAC=2;MLEAF=1.00;MQ=43.94;QD=31.48;SOR=0.957	GT:AD:DP:GQ:PL	1/1:0,66:66:99:2931,199,0
3L	12508334	.	T	C	2902.77	.	AC=2;AF=1.00;AN=2;DP=65;ExcessHet=3.0103;FS=0.000;MLEAC=2;MLEAF=1.00;MQ=43.94;QD=30.91;SOR=1.000	GT:AD:DP:GQ:PL	1/1:0,65:65:99:2931,199,0
3L	12508447	.	G	A	1587.77	.	AC=2;AF=1.00;AN=2;DP=59;ExcessHet=3.0103;FS=0.000;MLEAC=2;MLEAF=1.00;MQ=43.90;QD=26.91;SOR=0.950	GT:AD:DP:GQ:PL	1/1:0,59:59:99:1616,177,0
3L	12508477	.	C	T	1600.77	.	AC=2;AF=1.00;AN=2;DP=60;ExcessHet=3.0103;FS=0.000;MLEAC=2;MLEAF=1.00;MQ=43.93;QD=27.13;SOR=0.796	GT:AD:DP:GQ:PL	1/1:0,59:59:99:1629,177,0
3L	12508903	.	C	T	2223.88	.	AC=2;AF=1.00;AN=2;BaseQRankSum=0.135;ClippingRankSum=0.000;DP=58;ExcessHet=3.0103;FS=2.394;MLEAC=2;MLEAF=1.00;MQ=43.97;MQRankSum=0.000;QD=25.55;ReadPosRankSum=1.556;SOR=0.799	GT:AD:DP:GQ:PL	1/1:3,54:57:16:2252,16,0
3L	12508909	.	G	A	2186.98	.	AC=2;AF=1.00;AN=2;BaseQRankSum=0.510;ClippingRankSum=0.000;DP=57;ExcessHet=3.0103;FS=2.361;MLEAC=2;MLEAF=1.00;MQ=43.97;MQRankSum=0.000;QD=26.39;ReadPosRankSum=1.431;SOR=0.748	GT:AD:DP:GQ:PL	1/1:3,53:56:13:2215,13,0
3L	12509263	.	A	C	1008.77	.	AC=2;AF=1.00;AN=2;DP=38;ExcessHet=3.0103;FS=0.000;MLEAC=2;MLEAF=1.00;MQ=43.95;QD=26.55;SOR=0.798	GT:AD:DP:GQ:PL	1/1:0,38:38:99:1037,114,0
3L	12509521	.	A	G	1188.77	.	AC=2;AF=1.00;AN=2;DP=46;ExcessHet=3.0103;FS=0.000;MLEAC=2;MLEAF=1.00;MQ=43.94;QD=26.42;SOR=0.929	GT:AD:DP:GQ:PL	1/1:0,45:45:99:1217,134,0
3L	12509800	.	C	A	1958.77	.	AC=2;AF=1.00;AN=2;DP=48;ExcessHet=3.0103;FS=0.000;MLEAC=2;MLEAF=1.00;MQ=44.00;QD=29.47;SOR=1.426	GT:AD:DP:GQ:PL	1/1:0,48:48:99:1987,147,0
3L	12509823	.	G	A	1988.77	.	AC=2;AF=1.00;AN=2;DP=43;ExcessHet=3.0103;FS=0.000;MLEAC=2;MLEAF=1.00;MQ=44.00;QD=28.12;SOR=1.055	GT:AD:DP:GQ:PL	1/1:0,43:43:99:2017,138,0
3L	12509827	.	C	A	1906.77	.	AC=2;AF=1.00;AN=2;DP=42;ExcessHet=3.0103;FS=0.000;MLEAC=2;MLEAF=1.00;MQ=44.00;QD=25.57;SOR=1.127	GT:AD:DP:GQ:PL	1/1:0,42:42:99:1935,129,0
3L	12509851	.	G	T	1693.77	.	AC=2;AF=1.00;AN=2;DP=39;ExcessHet=3.0103;FS=0.000;MLEAC=2;MLEAF=1.00;MQ=44.00;QD=31.57;SOR=1.236	GT:AD:DP:GQ:PL	1/1:0,39:39:99:1722,117,0
3L	12509992	.	A	AGTGAAT	2716.73	.	AC=2;AF=1.00;AN=2;DP=61;ExcessHet=3.0103;FS=0.000;MLEAC=2;MLEAF=1.00;MQ=43.76;QD=32.64;SOR=1.160	GT:AD:DP:GQ:PL	1/1:0,60:60:99:2754,187,0
3L	12509996	.	A	G	2828.77	.	AC=2;AF=1.00;AN=2;DP=61;ExcessHet=3.0103;FS=0.000;MLEAC=2;MLEAF=1.00;MQ=43.88;QD=32.43;SOR=1.197	GT:AD:DP:GQ:PL	1/1:0,61:61:99:2857,196,0
3L	12510000	.	A	C	2737.77	.	AC=2;AF=1.00;AN=2;DP=63;ExcessHet=3.0103;FS=0.000;MLEAC=2;MLEAF=1.00;MQ=43.88;QD=29.00;SOR=1.092	GT:AD:DP:GQ:PL	1/1:0,63:63:99:2766,189,0
3L	12510023	.	T	G	1797.77	.	AC=2;AF=1.00;AN=2;DP=68;ExcessHet=3.0103;FS=0.000;MLEAC=2;MLEAF=1.00;MQ=44.00;QD=26.44;SOR=0.880	GT:AD:DP:GQ:PL	1/1:0,68:68:99:1826,202,0
3L	12510622	.	T	C	1294.77	.	AC=2;AF=1.00;AN=2;DP=49;ExcessHet=3.0103;FS=0.000;MLEAC=2;MLEAF=1.00;MQ=44.00;QD=26.42;SOR=0.818	GT:AD:DP:GQ:PL	1/1:0,49:49:99:1323,146,0
3L	12510691	.	A	G	1033.77	.	AC=2;AF=1.00;AN=2;DP=39;ExcessHet=3.0103;FS=0.000;MLEAC=2;MLEAF=1.00;MQ=44.00;QD=26.51;SOR=0.743	GT:AD:DP:GQ:PL	1/1:0,39:39:99:1062,117,0
3L	12510742	.	A	G	1149.77	.	AC=2;AF=1.00;AN=2;DP=43;ExcessHet=3.0103;FS=0.000;MLEAC=2;MLEAF=1.00;MQ=44.00;QD=26.74;SOR=0.836	GT:AD:DP:GQ:PL	1/1:0,43:43:99:1178,129,0
3L	12510762	.	T	C	1040.77	.	AC=2;AF=1.00;AN=2;DP=39;ExcessHet=3.0103;FS=0.000;MLEAC=2;MLEAF=1.00;MQ=44.00;QD=26.69;SOR=0.743	GT:AD:DP:GQ:PL	1/1:0,39:39:99:1069,117,0
3L	12510808	.	G	C	1227.77	.	AC=2;AF=1.00;AN=2;DP=47;ExcessHet=3.0103;FS=0.000;MLEAC=2;MLEAF=1.00;MQ=44.00;QD=26.12;SOR=0.823	GT:AD:DP:GQ:PL	1/1:0,47:47:99:1256,140,0
3L	12510841	.	C	T	1255.77	.	AC=2;AF=1.00;AN=2;DP=46;ExcessHet=3.0103;FS=0.000;MLEAC=2;MLEAF=1.00;MQ=44.00;QD=27.30;SOR=0.693	GT:AD:DP:GQ:PL	1/1:0,46:46:99:1284,138,0
3L	12511657	.	G	A	1179.77	.	AC=2;AF=1.00;AN=2;DP=45;ExcessHet=3.0103;FS=0.000;MLEAC=2;MLEAF=1.00;MQ=43.96;QD=26.81;SOR=1.105	GT:AD:DP:GQ:PL	1/1:0,44:44:99:1208,132,0
3L	12511810	.	T	C	1699.77	.	AC=2;AF=1.00;AN=2;DP=65;ExcessHet=3.0103;FS=0.000;MLEAC=2;MLEAF=1.00;MQ=44.00;QD=26.15;SOR=1.341	GT:AD:DP:GQ:PL	1/1:0,65:65:99:1728,194,0
3L	12511867	.	C	T	2671.77	.	AC=2;AF=1.00;AN=2;DP=60;ExcessHet=3.0103;FS=0.000;MLEAC=2;MLEAF=1.00;MQ=44.00;QD=26.20;SOR=1.160	GT:AD:DP:GQ:PL	1/1:0,60:60:99:2700,181,0
3L	12511868	.	G	A	2671.77	.	AC=2;AF=1.00;AN=2;DP=60;ExcessHet=3.0103;FS=0.000;MLEAC=2;MLEAF=1.00;MQ=44.00;QD=28.42;SOR=1.160	GT:AD:DP:GQ:PL	1/1:0,60:60:99:2700,181,0
3L	12511887	.	T	C	3139.77	.	AC=2;AF=1.00;AN=2;DP=69;ExcessHet=3.0103;FS=0.000;MLEAC=2;MLEAF=1.00;MQ=44.00;QD=31.37;SOR=1.296	GT:AD:DP:GQ:PL	1/1:0,69:69:99:3168,214,0
3L	12511903	.	A	G	2988.77	.	AC=2;AF=1.00;AN=2;DP=70;ExcessHet=3.0103;FS=0.000;MLEAC=2;MLEAF=1.00;MQ=44.00;QD=30.27;SOR=1.085	GT:AD:DP:GQ:PL	1/1:0,70:70:99:3017,211,0
3L	12511974	.	AT	A	1176.73	.	AC=2;AF=1.00;AN=2;DP=60;ExcessHet=3.0103;FS=0.000;MLEAC=2;MLEAF=1.00;MQ=44.00;QD=20.64;SOR=0.728	GT:AD:DP:GQ:PL	1/1:0,57:57:99:1214,170,0
3L	12512080	.	A	T	2866.77	.	AC=2;AF=1.00;AN=2;DP=63;ExcessHet=3.0103;FS=0.000;MLEAC=2;MLEAF=1.00;MQ=43.77;QD=26.90;SOR=1.010	GT:AD:DP:GQ:PL	1/1:0,63:63:99:2895,199,0
3L	12512089	.	T	C	2940.77	.	AC=2;AF=1.00;AN=2;DP=67;ExcessHet=3.0103;FS=0.000;MLEAC=2;MLEAF=1.00;MQ=43.78;QD=30.56;SOR=1.066	GT:AD:DP:GQ:PL	1/1:0,67:67:99:2969,205,0
3L	12514342	.	C	G	1481.77	.	AC=2;AF=1.00;AN=2;BaseQRankSum=-0.968;ClippingRankSum=0.000;DP=58;ExcessHet=3.0103;FS=3.321;MLEAC=2;MLEAF=1.00;MQ=44.00;MQRankSum=0.000;QD=25.55;ReadPosRankSum=-0.569;SOR=0.504	GT:AD:DP:GQ:PL	1/1:1,57:58:99:1510,146,0
3L	12515394	.	T	A	1430.77	.	AC=2;AF=1.00;AN=2;DP=55;ExcessHet=3.0103;FS=0.000;MLEAC=2;MLEAF=1.00;MQ=43.93;QD=26.01;SOR=1.061	GT:AD:DP:GQ:PL	1/1:0,55:55:99:1459,164,0
3L	12515442	.	G	A	1196.77	.	AC=2;AF=1.00;AN=2;DP=45;ExcessHet=3.0103;FS=0.000;MLEAC=2;MLEAF=1.00;MQ=43.91;QD=27.20;SOR=0.883	GT:AD:DP:GQ:PL	1/1:0,44:44:99:1225,132,0
3L	12515667	.	GA	G	683.73	.	AC=2;AF=1.00;AN=2;DP=40;ExcessHet=3.0103;FS=0.000;MLEAC=2;MLEAF=1.00;MQ=44.00;QD=19.54;SOR=1.214	GT:AD:DP:GQ:PL	1/1:0,35:35:99:721,104,0
3L	12516154	.	A	T	1754.77	.	AC=2;AF=1.00;AN=2;DP=64;ExcessHet=3.0103;FS=0.000;MLEAC=2;MLEAF=1.00;MQ=44.00;QD=27.42;SOR=0.892	GT:AD:DP:GQ:PL	1/1:0,64:64:99:1783,192,0
3L	12516499	.	T	C	1592.77	.	AC=2;AF=1.00;AN=2;DP=61;ExcessHet=3.0103;FS=0.000;MLEAC=2;MLEAF=1.00;MQ=43.57;QD=26.55;SOR=1.255	GT:AD:DP:GQ:PL	1/1:0,60:60:99:1621,180,0
3L	12516554	.	T	C	1195.77	.	AC=2;AF=1.00;AN=2;DP=46;ExcessHet=3.0103;FS=0.000;MLEAC=2;MLEAF=1.00;MQ=43.96;QD=26.57;SOR=1.559	GT:AD:DP:GQ:PL	1/1:0,45:45:99:1224,135,0
3L	12516635	.	A	C	1129.77	.	AC=2;AF=1.00;AN=2;DP=42;ExcessHet=3.0103;FS=0.000;MLEAC=2;MLEAF=1.00;MQ=43.91;QD=26.90;SOR=1.005	GT:AD:DP:GQ:PL	1/1:0,42:42:99:1158,126,0
3L	12516824	.	A	G	1662.77	.	AC=2;AF=1.00;AN=2;DP=62;ExcessHet=3.0103;FS=0.000;MLEAC=2;MLEAF=1.00;MQ=43.91;QD=26.82;SOR=0.899	GT:AD:DP:GQ:PL	1/1:0,62:62:99:1691,186,0
3L	12517075	.	C	G	1788.77	.	AC=2;AF=1.00;AN=2;DP=66;ExcessHet=3.0103;FS=0.000;MLEAC=2;MLEAF=1.00;MQ=44.00;QD=27.52;SOR=1.249	GT:AD:DP:GQ:PL	1/1:0,65:65:99:1817,195,0
3L	12518001	.	A	C	1884.77	.	AC=2;AF=1.00;AN=2;DP=45;ExcessHet=3.0103;FS=0.000;MLEAC=2;MLEAF=1.00;MQ=44.00;QD=30.51;SOR=1.880	GT:AD:DP:GQ:PL	1/1:0,45:45:99:1913,135,0
3L	12518009	.	T	G	1891.77	.	AC=2;AF=1.00;AN=2;DP=44;ExcessHet=3.0103;FS=0.000;MLEAC=2;MLEAF=1.00;MQ=44.00;QD=29.73;SOR=2.200	GT:AD:DP:GQ:PL	1/1:0,44:44:99:1920,135,0
3L	12518300	.	C	A	1730.77	.	AC=2;AF=1.00;AN=2;DP=64;ExcessHet=3.0103;FS=0.000;MLEAC=2;MLEAF=1.00;MQ=44.00;QD=27.04;SOR=1.044	GT:AD:DP:GQ:PL	1/1:0,64:64:99:1759,192,0
3L	12518384	.	T	A	2066.77	.	AC=2;AF=1.00;AN=2;BaseQRankSum=-1.079;ClippingRankSum=0.000;DP=79;ExcessHet=3.0103;FS=3.358;MLEAC=2;MLEAF=1.00;MQ=44.00;MQRankSum=0.000;QD=26.50;ReadPosRankSum=-0.472;SOR=0.517	GT:AD:DP:GQ:PL	1/1:1,77:78:99:2095,205,0
3L	12518847	.	A	C	1975.77	.	AC=2;AF=1.00;AN=2;DP=47;ExcessHet=3.0103;FS=0.000;MLEAC=2;MLEAF=1.00;MQ=43.90;QD=31.64;SOR=0.735	GT:AD:DP:GQ:PL	1/1:0,47:47:99:2004,141,0
3L	12518856	.	A	G	1988.77	.	AC=2;AF=1.00;AN=2;DP=47;ExcessHet=3.0103;FS=0.000;MLEAC=2;MLEAF=1.00;MQ=43.90;QD=29.15;SOR=0.735	GT:AD:DP:GQ:PL	1/1:0,47:47:99:2017,141,0
3L	12518919	.	C	T	1172.77	.	AC=2;AF=1.00;AN=2;DP=45;ExcessHet=3.0103;FS=0.000;MLEAC=2;MLEAF=1.00;MQ=43.94;QD=26.06;SOR=0.737	GT:AD:DP:GQ:PL	1/1:0,45:45:99:1201,134,0
3L	12519128	.	C	G	1598.77	.	AC=2;AF=1.00;AN=2;DP=59;ExcessHet=3.0103;FS=0.000;MLEAC=2;MLEAF=1.00;MQ=44.00;QD=27.10;SOR=0.950	GT:AD:DP:GQ:PL	1/1:0,59:59:99:1627,177,0
3L	12519200	.	C	A	1847.77	.	AC=2;AF=1.00;AN=2;BaseQRankSum=1.857;ClippingRankSum=0.000;DP=70;ExcessHet=3.0103;FS=0.000;MLEAC=2;MLEAF=1.00;MQ=43.97;MQRankSum=0.000;QD=27.17;ReadPosRankSum=-0.601;SOR=0.270	GT:AD:DP:GQ:PL	1/1:1,67:68:99:1876,194,0
3L	12519978	.	GA	G	1339.73	.	AC=2;AF=1.00;AN=2;DP=68;ExcessHet=3.0103;FS=0.000;MLEAC=2;MLEAF=1.00;MQ=44.00;QD=21.96;SOR=1.197	GT:AD:DP:GQ:PL	1/1:0,61:61:99:1377,182,0
3L	12520103	.	C	CGAA	580.70	.	AC=2;AF=1.00;AN=2;BaseQRankSum=-2.258;ClippingRankSum=0.000;DP=51;ExcessHet=3.0103;FS=0.000;MLEAC=2;MLEAF=1.00;MQ=43.96;MQRankSum=-0.307;QD=14.89;ReadPosRankSum=0.400;SOR=1.015	GT:AD:DP:GQ:PL	1/1:5,34:39:6:617,6,0
3L	12520121	.	GAAAA	G	2315.73	.	AC=2;AF=1.00;AN=2;DP=51;ExcessHet=3.0103;FS=0.000;MLEAC=2;MLEAF=1.00;MQ=43.96;QD=28.60;SOR=1.436	GT:AD:DP:GQ:PL	1/1:0,51:51:99:2353,167,0
3L	12520304	.	T	TGA	1983.73	.	AC=2;AF=1.00;AN=2;DP=50;ExcessHet=3.0103;FS=0.000;MLEAC=2;MLEAF=1.00;MQ=43.94;QD=28.20;SOR=0.818	GT:AD:DP:GQ:PL	1/1:0,49:49:99:2021,153,0
3L	12520839	.	T	A	1555.77	.	AC=2;AF=1.00;AN=2;DP=57;ExcessHet=3.0103;FS=0.000;MLEAC=2;MLEAF=1.00;MQ=44.00;QD=27.29;SOR=0.728	GT:AD:DP:GQ:PL	1/1:0,57:57:99:1584,171,0
3L	12521239	.	T	C	1672.77	.	AC=2;AF=1.00;AN=2;DP=63;ExcessHet=3.0103;FS=0.000;MLEAC=2;MLEAF=1.00;MQ=43.94;QD=26.55;SOR=0.724	GT:AD:DP:GQ:PL	1/1:0,63:63:99:1701,189,0
3L	12521258	.	G	A	1626.77	.	AC=2;AF=1.00;AN=2;DP=61;ExcessHet=3.0103;FS=0.000;MLEAC=2;MLEAF=1.00;MQ=43.97;QD=26.67;SOR=0.725	GT:AD:DP:GQ:PL	1/1:0,61:61:99:1655,182,0
3L	12521288	.	TAATAA	T	2490.73	.	AC=2;AF=1.00;AN=2;DP=57;ExcessHet=3.0103;FS=0.000;MLEAC=2;MLEAF=1.00;MQ=44.16;QD=28.27;SOR=0.960	GT:AD:DP:GQ:PL	1/1:0,57:57:99:2528,172,0
3L	12521775	.	C	T	1486.77	.	AC=2;AF=1.00;AN=2;BaseQRankSum=2.027;ClippingRankSum=0.000;DP=59;ExcessHet=3.0103;FS=7.214;MLEAC=2;MLEAF=1.00;MQ=43.97;MQRankSum=-0.094;QD=25.20;ReadPosRankSum=-0.722;SOR=0.673	GT:AD:DP:GQ:PL	1/1:2,57:59:99:1515,141,0
3L	12521796	.	C	T	1401.77	.	AC=2;AF=1.00;AN=2;BaseQRankSum=0.827;ClippingRankSum=0.000;DP=59;ExcessHet=3.0103;FS=2.222;MLEAC=2;MLEAF=1.00;MQ=44.00;MQRankSum=0.000;QD=23.76;ReadPosRankSum=0.496;SOR=0.567	GT:AD:DP:GQ:PL	1/1:3,56:59:96:1430,96,0
3L	12522119	.	A	G	1234.77	.	AC=2;AF=1.00;AN=2;BaseQRankSum=-1.627;ClippingRankSum=0.000;DP=49;ExcessHet=3.0103;FS=3.892;MLEAC=2;MLEAF=1.00;MQ=44.00;MQRankSum=0.000;QD=25.20;ReadPosRankSum=2.085;SOR=0.916	GT:AD:DP:GQ:PL	1/1:1,48:49:99:1263,109,0
3L	12522134	.	G	A	1359.77	.	AC=2;AF=1.00;AN=2;DP=51;ExcessHet=3.0103;FS=0.000;MLEAC=2;MLEAF=1.00;MQ=44.00;QD=26.66;SOR=1.201	GT:AD:DP:GQ:PL	1/1:0,51:51:99:1388,153,0
3L	12522176	.	A	C	1381.77	.	AC=2;AF=1.00;AN=2;DP=52;ExcessHet=3.0103;FS=0.000;MLEAC=2;MLEAF=1.00;MQ=44.00;QD=26.57;SOR=1.036	GT:AD:DP:GQ:PL	1/1:0,52:52:99:1410,156,0
3L	12522224	.	T	C	1197.77	.	AC=2;AF=1.00;AN=2;DP=48;ExcessHet=3.0103;FS=0.000;MLEAC=2;MLEAF=1.00;MQ=43.88;QD=24.95;SOR=0.693	GT:AD:DP:GQ:PL	1/1:0,48:48:99:1226,142,0
3L	12522245	.	A	G	1285.77	.	AC=2;AF=1.00;AN=2;DP=50;ExcessHet=3.0103;FS=0.000;MLEAC=2;MLEAF=1.00;MQ=43.88;QD=25.72;SOR=0.859	GT:AD:DP:GQ:PL	1/1:0,50:50:99:1314,148,0
3L	12522753	.	T	C	947.77	.	AC=2;AF=1.00;AN=2;DP=36;ExcessHet=3.0103;FS=0.000;MLEAC=2;MLEAF=1.00;MQ=44.00;QD=26.33;SOR=1.209	GT:AD:DP:GQ:PL	1/1:0,36:36:99:976,108,0
3L	12522803	.	C	T	844.77	.	AC=2;AF=1.00;AN=2;DP=32;ExcessHet=3.0103;FS=0.000;MLEAC=2;MLEAF=1.00;MQ=44.00;QD=26.40;SOR=0.818	GT:AD:DP:GQ:PL	1/1:0,32:32:95:873,95,0
3L	12522868	.	A	G	1624.77	.	AC=2;AF=1.00;AN=2;DP=39;ExcessHet=3.0103;FS=0.000;MLEAC=2;MLEAF=1.00;MQ=43.60;QD=34.22;SOR=1.493	GT:AD:DP:GQ:PL	1/1:0,38:38:99:1653,114,0
3L	12522872	.	C	T	1624.77	.	AC=2;AF=1.00;AN=2;DP=39;ExcessHet=3.0103;FS=0.000;MLEAC=2;MLEAF=1.00;MQ=43.60;QD=34.16;SOR=1.493	GT:AD:DP:GQ:PL	1/1:0,38:38:99:1653,114,0
3L	12522890	.	G	A	1102.77	.	AC=2;AF=1.00;AN=2;DP=42;ExcessHet=3.0103;FS=0.000;MLEAC=2;MLEAF=1.00;MQ=43.63;QD=26.90;SOR=1.501	GT:AD:DP:GQ:PL	1/1:0,41:41:99:1131,123,0
3L	12522914	.	G	T	1268.77	.	AC=2;AF=1.00;AN=2;DP=49;ExcessHet=3.0103;FS=0.000;MLEAC=2;MLEAF=1.00;MQ=43.04;QD=26.43;SOR=1.426	GT:AD:DP:GQ:PL	1/1:0,48:48:99:1297,144,0
3L	12523661	.	G	A	1307.77	.	AC=2;AF=1.00;AN=2;DP=50;ExcessHet=3.0103;FS=0.000;MLEAC=2;MLEAF=1.00;MQ=43.94;QD=26.16;SOR=0.859	GT:AD:DP:GQ:PL	1/1:0,50:50:99:1336,149,0
3L	12523691	.	T	C	1358.77	.	AC=2;AF=1.00;AN=2;DP=49;ExcessHet=3.0103;FS=0.000;MLEAC=2;MLEAF=1.00;MQ=43.86;QD=27.73;SOR=0.818	GT:AD:DP:GQ:PL	1/1:0,49:49:99:1387,147,0
3L	12523874	.	T	C	1759.77	.	AC=2;AF=1.00;AN=2;DP=67;ExcessHet=3.0103;FS=0.000;MLEAC=2;MLEAF=1.00;MQ=43.91;QD=26.27;SOR=0.849	GT:AD:DP:GQ:PL	1/1:0,67:67:99:1788,200,0
3L	12523933	.	T	C	1762.77	.	AC=2;AF=1.00;AN=2;DP=66;ExcessHet=3.0103;FS=0.000;MLEAC=2;MLEAF=1.00;MQ=43.94;QD=26.71;SOR=1.284	GT:AD:DP:GQ:PL	1/1:0,66:66:99:1791,198,0
3L	12524010	.	A	G	1734.77	.	AC=2;AF=1.00;AN=2;DP=67;ExcessHet=3.0103;FS=0.000;MLEAC=2;MLEAF=1.00;MQ=44.00;QD=26.28;SOR=1.033	GT:AD:DP:GQ:PL	1/1:0,66:66:99:1763,197,0
3L	12524449	.	T	C	1244.77	.	AC=2;AF=1.00;AN=2;DP=48;ExcessHet=3.0103;FS=0.000;MLEAC=2;MLEAF=1.00;MQ=44.00;QD=25.93;SOR=1.179	GT:AD:DP:GQ:PL	1/1:0,48:48:99:1273,144,0
3L	12524500	.	C	A	2474.77	.	AC=2;AF=1.00;AN=2;DP=56;ExcessHet=3.0103;FS=0.000;MLEAC=2;MLEAF=1.00;MQ=44.00;QD=30.95;SOR=0.841	GT:AD:DP:GQ:PL	1/1:0,56:56:99:2503,169,0
3L	12524506	.	T	G	2591.77	.	AC=2;AF=1.00;AN=2;DP=57;ExcessHet=3.0103;FS=0.000;MLEAC=2;MLEAF=1.00;MQ=44.00;QD=32.98;SOR=0.728	GT:AD:DP:GQ:PL	1/1:0,57:57:99:2620,178,0
3L	12524529	.	G	A	2376.77	.	AC=2;AF=1.00;AN=2;DP=55;ExcessHet=3.0103;FS=0.000;MLEAC=2;MLEAF=1.00;MQ=44.00;QD=29.78;SOR=0.729	GT:AD:DP:GQ:PL	1/1:0,55:55:99:2405,168,0
3L	12524677	.	A	G	1254.77	.	AC=2;AF=1.00;AN=2;DP=49;ExcessHet=3.0103;FS=0.000;MLEAC=2;MLEAF=1.00;MQ=43.70;QD=25.61;SOR=0.909	GT:AD:DP:GQ:PL	1/1:0,49:49:99:1283,146,0
3L	12524707	.	C	T	1512.77	.	AC=2;AF=1.00;AN=2;DP=56;ExcessHet=3.0103;FS=0.000;MLEAC=2;MLEAF=1.00;MQ=43.74;QD=27.01;SOR=0.922	GT:AD:DP:GQ:PL	1/1:0,56:56:99:1541,168,0
3L	12525702	.	T	C	1607.77	.	AC=2;AF=1.00;AN=2;DP=63;ExcessHet=3.0103;FS=0.000;MLEAC=2;MLEAF=1.00;MQ=43.74;QD=25.93;SOR=0.826	GT:AD:DP:GQ:PL	1/1:0,62:62:99:1636,185,0
3L	12525744	.	G	A	1769.77	.	AC=2;AF=1.00;AN=2;DP=68;ExcessHet=3.0103;FS=0.000;MLEAC=2;MLEAF=1.00;MQ=43.77;QD=26.41;SOR=1.318	GT:AD:DP:GQ:PL	1/1:0,67:67:99:1798,201,0
3L	12525766	.	T	G	1783.77	.	AC=2;AF=1.00;AN=2;DP=69;ExcessHet=3.0103;FS=0.000;MLEAC=2;MLEAF=1.00;MQ=43.72;QD=26.23;SOR=1.022	GT:AD:DP:GQ:PL	1/1:0,68:68:99:1812,203,0
3L	12525895	.	AGTGACAACAAGCTTATAT	A	2527.73	.	AC=2;AF=1.00;AN=2;DP=58;ExcessHet=3.0103;FS=0.000;MLEAC=2;MLEAF=1.00;MQ=43.01;QD=29.73;SOR=1.342	GT:AD:DP:GQ:PL	1/1:0,57:57:99:2565,172,0
3L	12525930	.	T	G	2581.77	.	AC=2;AF=1.00;AN=2;DP=55;ExcessHet=3.0103;FS=0.000;MLEAC=2;MLEAF=1.00;MQ=42.95;QD=33.97;SOR=1.262	GT:AD:DP:GQ:PL	1/1:0,55:55:99:2610,175,0
3L	12525944	.	A	G	2446.77	.	AC=2;AF=1.00;AN=2;DP=53;ExcessHet=3.0103;FS=0.000;MLEAC=2;MLEAF=1.00;MQ=43.02;QD=31.39;SOR=1.402	GT:AD:DP:GQ:PL	1/1:0,53:53:99:2475,166,0
3L	12525948	.	C	G	2401.77	.	AC=2;AF=1.00;AN=2;DP=53;ExcessHet=3.0103;FS=0.000;MLEAC=2;MLEAF=1.00;MQ=43.02;QD=30.06;SOR=1.402	GT:AD:DP:GQ:PL	1/1:0,53:53:99:2430,163,0
3L	12525971	.	A	T	1969.77	.	AC=2;AF=1.00;AN=2;DP=47;ExcessHet=3.0103;FS=0.000;MLEAC=2;MLEAF=1.00;MQ=43.17;QD=30.91;SOR=1.378	GT:AD:DP:GQ:PL	1/1:0,47:47:99:1998,141,0
3L	12526284	.	G	A	997.77	.	AC=2;AF=1.00;AN=2;DP=38;ExcessHet=3.0103;FS=0.000;MLEAC=2;MLEAF=1.00;MQ=43.80;QD=26.26;SOR=1.329	GT:AD:DP:GQ:PL	1/1:0,38:38:99:1026,113,0
3L	12526384	.	C	A	1390.77	.	AC=2;AF=1.00;AN=2;BaseQRankSum=1.782;ClippingRankSum=0.000;DP=54;ExcessHet=3.0103;FS=0.000;MLEAC=2;MLEAF=1.00;MQ=43.96;MQRankSum=0.000;QD=26.24;ReadPosRankSum=-0.461;SOR=0.255	GT:AD:DP:GQ:PL	1/1:1,52:53:99:1419,149,0
3L	12526553	.	G	A	1501.77	.	AC=2;AF=1.00;AN=2;DP=56;ExcessHet=3.0103;FS=0.000;MLEAC=2;MLEAF=1.00;MQ=44.00;QD=26.82;SOR=1.302	GT:AD:DP:GQ:PL	1/1:0,56:56:99:1530,167,0
3L	12526574	.	G	A	1429.77	.	AC=2;AF=1.00;AN=2;DP=53;ExcessHet=3.0103;FS=0.000;MLEAC=2;MLEAF=1.00;MQ=44.00;QD=26.98;SOR=0.981	GT:AD:DP:GQ:PL	1/1:0,53:53:99:1458,159,0
3L	12526640	.	C	T	1702.77	.	AC=2;AF=1.00;AN=2;DP=62;ExcessHet=3.0103;FS=0.000;MLEAC=2;MLEAF=1.00;MQ=44.00;QD=27.46;SOR=1.234	GT:AD:DP:GQ:PL	1/1:0,62:62:99:1731,186,0
3L	12526897	.	C	G	1175.77	.	AC=2;AF=1.00;AN=2;BaseQRankSum=0.499;ClippingRankSum=0.000;DP=48;ExcessHet=3.0103;FS=0.000;MLEAC=2;MLEAF=1.00;MQ=43.45;MQRankSum=0.000;QD=25.02;ReadPosRankSum=-0.748;SOR=0.259	GT:AD:DP:GQ:PL	1/1:1,46:47:99:1204,114,0
3L	12527146	.	A	G	1745.77	.	AC=2;AF=1.00;AN=2;DP=67;ExcessHet=3.0103;FS=0.000;MLEAC=2;MLEAF=1.00;MQ=43.91;QD=26.86;SOR=0.787	GT:AD:DP:GQ:PL	1/1:0,65:65:99:1774,195,0
3L	12527264	.	C	A	1972.77	.	AC=2;AF=1.00;AN=2;DP=74;ExcessHet=3.0103;FS=0.000;MLEAC=2;MLEAF=1.00;MQ=44.00;QD=27.02;SOR=0.898	GT:AD:DP:GQ:PL	1/1:0,73:73:99:2001,219,0
3L	12527321	.	C	CA	1490.73	.	AC=2;AF=1.00;AN=2;DP=68;ExcessHet=3.0103;FS=0.000;MLEAC=2;MLEAF=1.00;MQ=44.00;QD=22.59;SOR=0.818	GT:AD:DP:GQ:PL	1/1:0,66:66:99:1528,200,0
3L	12527451	.	CAA	C	2602.73	.	AC=2;AF=1.00;AN=2;DP=77;ExcessHet=3.0103;FS=0.000;MLEAC=2;MLEAF=1.00;MQ=43.92;QD=34.25;SOR=0.801	GT:AD:DP:GQ:PL	1/1:0,76:76:99:2640,229,0
3L	12527492	.	T	A	2143.77	.	AC=2;AF=1.00;AN=2;DP=78;ExcessHet=3.0103;FS=0.000;MLEAC=2;MLEAF=1.00;MQ=43.95;QD=27.48;SOR=0.693	GT:AD:DP:GQ:PL	1/1:0,78:78:99:2172,234,0
3L	12527512	3L_12527512_SNP	G	A	2041.77	.	AC=2;AF=1.00;AN=2;DB;DP=77;ExcessHet=3.0103;FS=0.000;MLEAC=2;MLEAF=1.00;MQ=43.95;QD=26.52;SOR=0.719	GT:AD:DP:GQ:PL	1/1:0,77:77:99:2070,230,0
3L	12527531	.	T	TC	2624.73	.	AC=2;AF=1.00;AN=2;DP=77;ExcessHet=3.0103;FS=0.000;MLEAC=2;MLEAF=1.00;MQ=43.95;QD=34.09;SOR=0.719	GT:AD:DP:GQ:PL	1/1:0,77:77:99:2662,235,0
3L	12527658	.	C	G	1581.77	.	AC=2;AF=1.00;AN=2;DP=58;ExcessHet=3.0103;FS=0.000;MLEAC=2;MLEAF=1.00;MQ=44.00;QD=27.75;SOR=1.140	GT:AD:DP:GQ:PL	1/1:0,57:57:99:1610,171,0
3L	12527886	.	C	G	1431.77	.	AC=2;AF=1.00;AN=2;DP=55;ExcessHet=3.0103;FS=0.000;MLEAC=2;MLEAF=1.00;MQ=44.00;QD=26.51;SOR=0.846	GT:AD:DP:GQ:PL	1/1:0,54:54:99:1460,162,0
3L	12528162	.	C	T	1317.77	.	AC=2;AF=1.00;AN=2;DP=48;ExcessHet=3.0103;FS=0.000;MLEAC=2;MLEAF=1.00;MQ=43.85;QD=27.45;SOR=1.298	GT:AD:DP:GQ:PL	1/1:0,48:48:99:1346,144,0
3L	12528375	.	A	G	2041.77	.	AC=2;AF=1.00;AN=2;DP=48;ExcessHet=3.0103;FS=0.000;MLEAC=2;MLEAF=1.00;MQ=43.77;QD=34.25;SOR=1.132	GT:AD:DP:GQ:PL	1/1:0,47:47:99:2070,141,0
3L	12528381	.	G	C	1997.77	.	AC=2;AF=1.00;AN=2;DP=46;ExcessHet=3.0103;FS=0.000;MLEAC=2;MLEAF=1.00;MQ=43.76;QD=34.74;SOR=1.038	GT:AD:DP:GQ:PL	1/1:0,45:45:99:2026,138,0
3L	12528456	.	A	G	1237.77	.	AC=2;AF=1.00;AN=2;DP=46;ExcessHet=3.0103;FS=0.000;MLEAC=2;MLEAF=1.00;MQ=43.84;QD=27.51;SOR=1.154	GT:AD:DP:GQ:PL	1/1:0,45:45:99:1266,135,0
3L	12529404	.	T	TG	2111.73	.	AC=2;AF=1.00;AN=2;DP=68;ExcessHet=3.0103;FS=0.000;MLEAC=2;MLEAF=1.00;MQ=43.97;QD=31.05;SOR=0.814	GT:AD:DP:GQ:PL	1/1:0,68:68:99:2149,204,0
3L	12531318	.	A	G	1215.77	.	AC=2;AF=1.00;AN=2;DP=45;ExcessHet=3.0103;FS=0.000;MLEAC=2;MLEAF=1.00;MQ=44.00;QD=27.02;SOR=0.737	GT:AD:DP:GQ:PL	1/1:0,45:45:99:1244,135,0
3L	12531411	.	G	A	1109.77	.	AC=2;AF=1.00;AN=2;DP=41;ExcessHet=3.0103;FS=0.000;MLEAC=2;MLEAF=1.00;MQ=44.00;QD=27.07;SOR=0.954	GT:AD:DP:GQ:PL	1/1:0,41:41:99:1138,123,0
3L	12531567	.	C	T	761.77	.	AC=2;AF=1.00;AN=2;DP=34;ExcessHet=3.0103;FS=0.000;MLEAC=2;MLEAF=1.00;MQ=43.06;QD=26.27;SOR=1.942	GT:AD:DP:GQ:PL	1/1:0,29:29:87:790,87,0
3L	12531600	.	A	C	1475.77	.	AC=2;AF=1.00;AN=2;DP=39;ExcessHet=3.0103;FS=0.000;MLEAC=2;MLEAF=1.00;MQ=43.18;QD=31.78;SOR=1.675	GT:AD:DP:GQ:PL	1/1:0,35:35:99:1504,105,0
3L	12531609	.	A	G	1512.77	.	AC=2;AF=1.00;AN=2;DP=40;ExcessHet=3.0103;FS=0.000;MLEAC=2;MLEAF=1.00;MQ=43.20;QD=31.14;SOR=1.371	GT:AD:DP:GQ:PL	1/1:0,36:36:99:1541,111,0
3L	12532554	.	TA	T	2342.73	.	AC=2;AF=1.00;AN=2;DP=54;ExcessHet=3.0103;FS=0.000;MLEAC=2;MLEAF=1.00;MQ=43.96;QD=22.01;SOR=0.981	GT:AD:DP:GQ:PL	1/1:0,53:53:99:2380,160,0
3L	12532561	.	C	T	2466.77	.	AC=2;AF=1.00;AN=2;DP=55;ExcessHet=3.0103;FS=0.000;MLEAC=2;MLEAF=1.00;MQ=43.96;QD=31.05;SOR=1.061	GT:AD:DP:GQ:PL	1/1:0,55:55:99:2495,169,0
3L	12532567	.	T	A	2582.77	.	AC=2;AF=1.00;AN=2;DP=60;ExcessHet=3.0103;FS=0.000;MLEAC=2;MLEAF=1.00;MQ=43.85;QD=32.20;SOR=1.071	GT:AD:DP:GQ:PL	1/1:0,60:60:99:2611,181,0
3L	12532582	.	G	T	1635.77	.	AC=2;AF=1.00;AN=2;DP=64;ExcessHet=3.0103;FS=0.000;MLEAC=2;MLEAF=1.00;MQ=43.86;QD=25.56;SOR=1.044	GT:AD:DP:GQ:PL	1/1:0,64:64:99:1664,190,0
3L	12533390	.	C	T	1114.77	.	AC=2;AF=1.00;AN=2;DP=42;ExcessHet=3.0103;FS=0.000;MLEAC=2;MLEAF=1.00;MQ=44.00;QD=26.54;SOR=1.127	GT:AD:DP:GQ:PL	1/1:0,42:42:99:1143,125,0
3L	12534319	.	A	T	3035.77	.	AC=2;AF=1.00;AN=2;DP=69;ExcessHet=3.0103;FS=0.000;MLEAC=2;MLEAF=1.00;MQ=43.67;QD=32.36;SOR=0.781	GT:AD:DP:GQ:PL	1/1:0,69:69:99:3064,208,0
3L	12534323	.	G	C	3015.77	.	AC=2;AF=1.00;AN=2;DP=67;ExcessHet=3.0103;FS=0.000;MLEAC=2;MLEAF=1.00;MQ=43.66;QD=29.46;SOR=0.849	GT:AD:DP:GQ:PL	1/1:0,67:67:99:3044,205,0
3L	12534329	.	A	T	2986.77	.	AC=2;AF=1.00;AN=2;DP=64;ExcessHet=3.0103;FS=0.000;MLEAC=2;MLEAF=1.00;MQ=43.65;QD=32.26;SOR=0.822	GT:AD:DP:GQ:PL	1/1:0,64:64:99:3015,202,0
3L	12534338	.	A	T	2941.77	.	AC=2;AF=1.00;AN=2;DP=61;ExcessHet=3.0103;FS=0.000;MLEAC=2;MLEAF=1.00;MQ=43.60;QD=32.34;SOR=1.107	GT:AD:DP:GQ:PL	1/1:0,61:61:99:2970,199,0
3L	12534356	.	GCATGAACTC	G	2798.73	.	AC=2;AF=1.00;AN=2;DP=62;ExcessHet=3.0103;FS=0.000;MLEAC=2;MLEAF=1.00;MQ=43.53;QD=30.63;SOR=1.329	GT:AD:DP:GQ:PL	1/1:0,62:62:99:2836,190,0
3L	12534443	.	A	T	2970.77	.	AC=2;AF=1.00;AN=2;DP=67;ExcessHet=3.0103;FS=0.000;MLEAC=2;MLEAF=1.00;MQ=43.26;QD=32.12;SOR=1.230	GT:AD:DP:GQ:PL	1/1:0,67:67:99:2999,205,0
3L	12534449	.	A	G	3059.77	.	AC=2;AF=1.00;AN=2;DP=68;ExcessHet=3.0103;FS=0.000;MLEAC=2;MLEAF=1.00;MQ=43.33;QD=30.22;SOR=1.352	GT:AD:DP:GQ:PL	1/1:0,68:68:99:3088,208,0
3L	12534453	.	C	T	3090.77	.	AC=2;AF=1.00;AN=2;DP=69;ExcessHet=3.0103;FS=0.000;MLEAC=2;MLEAF=1.00;MQ=43.31;QD=26.01;SOR=1.296	GT:AD:DP:GQ:PL	1/1:0,69:69:99:3119,211,0
3L	12534464	.	G	A	1854.77	.	AC=2;AF=1.00;AN=2;DP=69;ExcessHet=3.0103;FS=0.000;MLEAC=2;MLEAF=1.00;MQ=43.31;QD=26.88;SOR=1.296	GT:AD:DP:GQ:PL	1/1:0,69:69:99:1883,207,0
3L	12534512	.	TCCC	T	2570.73	.	AC=2;AF=1.00;AN=2;DP=58;ExcessHet=3.0103;FS=0.000;MLEAC=2;MLEAF=1.00;MQ=43.58;QD=28.72;SOR=0.836	GT:AD:DP:GQ:PL	1/1:0,58:58:99:2608,175,0
3L	12534518	.	T	TC	2605.73	.	AC=2;AF=1.00;AN=2;DP=58;ExcessHet=3.0103;FS=0.000;MLEAC=2;MLEAF=1.00;MQ=43.58;QD=30.34;SOR=0.836	GT:AD:DP:GQ:PL	1/1:0,58:58:99:2643,178,0
3L	12534578	.	T	C	1503.77	.	AC=2;AF=1.00;AN=2;DP=58;ExcessHet=3.0103;FS=0.000;MLEAC=2;MLEAF=1.00;MQ=43.76;QD=25.93;SOR=1.085	GT:AD:DP:GQ:PL	1/1:0,58:58:99:1532,172,0
3L	12534715	.	T	C	1266.77	.	AC=2;AF=1.00;AN=2;DP=48;ExcessHet=3.0103;FS=0.000;MLEAC=2;MLEAF=1.00;MQ=43.96;QD=26.95;SOR=0.823	GT:AD:DP:GQ:PL	1/1:0,47:47:99:1295,141,0
3L	12534814	.	C	T	1500.77	.	AC=2;AF=1.00;AN=2;DP=57;ExcessHet=3.0103;FS=0.000;MLEAC=2;MLEAF=1.00;MQ=43.93;QD=26.33;SOR=1.047	GT:AD:DP:GQ:PL	1/1:0,57:57:99:1529,170,0
3L	12534879	.	G	A	1544.77	.	AC=2;AF=1.00;AN=2;DP=56;ExcessHet=3.0103;FS=0.000;MLEAC=2;MLEAF=1.00;MQ=43.86;QD=27.59;SOR=0.922	GT:AD:DP:GQ:PL	1/1:0,56:56:99:1573,168,0
3L	12534963	.	G	A	2519.77	.	AC=2;AF=1.00;AN=2;DP=57;ExcessHet=3.0103;FS=0.000;MLEAC=2;MLEAF=1.00;MQ=43.61;QD=37.92;SOR=0.800	GT:AD:DP:GQ:PL	1/1:0,57:57:99:2548,172,0
3L	12534966	.	T	C	2634.77	.	AC=2;AF=1.00;AN=2;DP=58;ExcessHet=3.0103;FS=0.000;MLEAC=2;MLEAF=1.00;MQ=43.61;QD=33.57;SOR=0.762	GT:AD:DP:GQ:PL	1/1:0,58:58:99:2663,181,0
3L	12534972	.	C	T	2589.77	.	AC=2;AF=1.00;AN=2;DP=59;ExcessHet=3.0103;FS=0.000;MLEAC=2;MLEAF=1.00;MQ=43.57;QD=31.19;SOR=0.836	GT:AD:DP:GQ:PL	1/1:0,58:58:99:2618,178,0
3L	12535041	.	G	A	1552.77	.	AC=2;AF=1.00;AN=2;DP=58;ExcessHet=3.0103;FS=0.000;MLEAC=2;MLEAF=1.00;MQ=43.63;QD=27.24;SOR=0.877	GT:AD:DP:GQ:PL	1/1:0,57:57:99:1581,171,0
3L	12535059	.	T	A	1347.77	.	AC=2;AF=1.00;AN=2;DP=52;ExcessHet=3.0103;FS=0.000;MLEAC=2;MLEAF=1.00;MQ=43.53;QD=26.43;SOR=0.732	GT:AD:DP:GQ:PL	1/1:0,51:51:99:1376,153,0
3L	12535110	.	G	A	1038.77	.	AC=2;AF=1.00;AN=2;BaseQRankSum=1.775;ClippingRankSum=0.000;DP=42;ExcessHet=3.0103;FS=3.340;MLEAC=2;MLEAF=1.00;MQ=43.82;MQRankSum=-0.187;QD=25.34;ReadPosRankSum=-0.505;SOR=0.540	GT:AD:DP:GQ:PL	1/1:1,40:41:99:1067,113,0
3L	12535803	.	T	A	1208.77	.	AC=2;AF=1.00;AN=2;DP=45;ExcessHet=3.0103;FS=0.000;MLEAC=2;MLEAF=1.00;MQ=44.00;QD=26.86;SOR=0.737	GT:AD:DP:GQ:PL	1/1:0,45:45:99:1237,135,0
3L	12535843	.	C	G	921.77	.	AC=2;AF=1.00;AN=2;DP=35;ExcessHet=3.0103;FS=0.000;MLEAC=2;MLEAF=1.00;MQ=44.00;QD=26.34;SOR=0.749	GT:AD:DP:GQ:PL	1/1:0,35:35:99:950,105,0
3L	12535890	.	C	A	848.77	.	AC=2;AF=1.00;AN=2;DP=34;ExcessHet=3.0103;FS=0.000;MLEAC=2;MLEAF=1.00;MQ=44.00;QD=25.72;SOR=0.880	GT:AD:DP:GQ:PL	1/1:0,33:33:98:877,98,0
3L	12535906	.	G	T	1009.77	.	AC=2;AF=1.00;AN=2;DP=38;ExcessHet=3.0103;FS=0.000;MLEAC=2;MLEAF=1.00;MQ=44.00;QD=27.29;SOR=1.121	GT:AD:DP:GQ:PL	1/1:0,37:37:99:1038,110,0
3L	12536717	.	A	T	1134.77	.	AC=2;AF=1.00;AN=2;DP=44;ExcessHet=3.0103;FS=0.000;MLEAC=2;MLEAF=1.00;MQ=44.00;QD=26.39;SOR=1.055	GT:AD:DP:GQ:PL	1/1:0,43:43:99:1163,129,0
3L	12536802	.	C	T	1542.77	.	AC=2;AF=1.00;AN=2;DP=56;ExcessHet=3.0103;FS=0.000;MLEAC=2;MLEAF=1.00;MQ=43.86;QD=27.55;SOR=0.841	GT:AD:DP:GQ:PL	1/1:0,56:56:99:1571,168,0
3L	12537049	.	G	A	1656.77	.	AC=2;AF=1.00;AN=2;DP=62;ExcessHet=3.0103;FS=0.000;MLEAC=2;MLEAF=1.00;MQ=43.72;QD=26.72;SOR=0.758	GT:AD:DP:GQ:PL	1/1:0,62:62:99:1685,186,0
3L	12537092	.	C	T	2952.77	.	AC=2;AF=1.00;AN=2;DP=67;ExcessHet=3.0103;FS=0.000;MLEAC=2;MLEAF=1.00;MQ=43.63;QD=31.10;SOR=0.849	GT:AD:DP:GQ:PL	1/1:0,67:67:99:2981,205,0
3L	12537098	.	T	G	2952.77	.	AC=2;AF=1.00;AN=2;DP=67;ExcessHet=3.0103;FS=0.000;MLEAC=2;MLEAF=1.00;MQ=43.63;QD=32.57;SOR=0.849	GT:AD:DP:GQ:PL	1/1:0,67:67:99:2981,205,0
3L	12537136	.	C	T	1804.77	.	AC=2;AF=1.00;AN=2;DP=67;ExcessHet=3.0103;FS=0.000;MLEAC=2;MLEAF=1.00;MQ=43.31;QD=26.94;SOR=0.723	GT:AD:DP:GQ:PL	1/1:0,67:67:99:1833,201,0
3L	12537172	.	C	G	1311.77	.	AC=2;AF=1.00;AN=2;DP=49;ExcessHet=3.0103;FS=0.000;MLEAC=2;MLEAF=1.00;MQ=43.09;QD=26.77;SOR=0.733	GT:AD:DP:GQ:PL	1/1:0,49:49:99:1340,147,0
3L	12537187	.	T	C	764.77	.	AC=2;AF=1.00;AN=2;DP=29;ExcessHet=3.0103;FS=0.000;MLEAC=2;MLEAF=1.00;MQ=43.57;QD=26.37;SOR=3.334	GT:AD:DP:GQ:PL	1/1:0,29:29:87:793,87,0
3L	12537240	.	A	G	1152.77	.	AC=2;AF=1.00;AN=2;DP=42;ExcessHet=3.0103;FS=0.000;MLEAC=2;MLEAF=1.00;MQ=43.81;QD=27.45;SOR=2.531	GT:AD:DP:GQ:PL	1/1:0,42:42:99:1181,126,0
3L	12537991	.	A	T	1471.77	.	AC=2;AF=1.00;AN=2;DP=55;ExcessHet=3.0103;FS=0.000;MLEAC=2;MLEAF=1.00;MQ=43.96;QD=26.76;SOR=0.729	GT:AD:DP:GQ:PL	1/1:0,55:55:99:1500,164,0
3L	12538526	.	C	A	1471.77	.	AC=2;AF=1.00;AN=2;DP=55;ExcessHet=3.0103;FS=0.000;MLEAC=2;MLEAF=1.00;MQ=43.73;QD=27.25;SOR=1.022	GT:AD:DP:GQ:PL	1/1:0,54:54:99:1500,162,0
3L	12538902	.	T	A	1353.77	.	AC=2;AF=1.00;AN=2;BaseQRankSum=1.840;ClippingRankSum=0.000;DP=51;ExcessHet=3.0103;FS=3.096;MLEAC=2;MLEAF=1.00;MQ=43.85;MQRankSum=-0.101;QD=26.54;ReadPosRankSum=1.666;SOR=0.348	GT:AD:DP:GQ:PL	1/1:1,50:51:99:1382,143,0
3L	12539503	.	GTA	G	2182.73	.	AC=2;AF=1.00;AN=2;DP=64;ExcessHet=3.0103;FS=0.000;MLEAC=2;MLEAF=1.00;MQ=44.00;QD=24.51;SOR=0.976	GT:AD:DP:GQ:PL	1/1:0,62:62:99:2220,187,0
3L	12539574	.	G	A	1671.77	.	AC=2;AF=1.00;AN=2;DP=61;ExcessHet=3.0103;FS=0.000;MLEAC=2;MLEAF=1.00;MQ=43.97;QD=27.41;SOR=0.793	GT:AD:DP:GQ:PL	1/1:0,61:61:99:1700,183,0
3L	12539623	.	G	A	1470.77	.	AC=2;AF=1.00;AN=2;DP=54;ExcessHet=3.0103;FS=0.000;MLEAC=2;MLEAF=1.00;MQ=43.96;QD=27.24;SOR=0.846	GT:AD:DP:GQ:PL	1/1:0,54:54:99:1499,162,0
3L	12539826	.	G	T	1154.77	.	AC=2;AF=1.00;AN=2;DP=47;ExcessHet=3.0103;FS=0.000;MLEAC=2;MLEAF=1.00;MQ=43.68;QD=25.10;SOR=0.874	GT:AD:DP:GQ:PL	1/1:0,46:46:99:1183,136,0
3L	12539872	.	A	G	1029.77	.	AC=2;AF=1.00;AN=2;DP=41;ExcessHet=3.0103;FS=0.000;MLEAC=2;MLEAF=1.00;MQ=43.63;QD=25.74;SOR=0.902	GT:AD:DP:GQ:PL	1/1:0,40:40:99:1058,120,0
3L	12539944	.	C	A	1077.77	.	AC=2;AF=1.00;AN=2;DP=42;ExcessHet=3.0103;FS=0.000;MLEAC=2;MLEAF=1.00;MQ=43.91;QD=26.29;SOR=1.206	GT:AD:DP:GQ:PL	1/1:0,41:41:99:1106,123,0
3L	12540194	.	A	G	1765.77	.	AC=2;AF=1.00;AN=2;DP=67;ExcessHet=3.0103;FS=0.000;MLEAC=2;MLEAF=1.00;MQ=43.04;QD=26.75;SOR=0.754	GT:AD:DP:GQ:PL	1/1:0,66:66:99:1794,197,0
3L	12540225	.	G	A	1609.77	.	AC=2;AF=1.00;AN=2;DP=61;ExcessHet=3.0103;FS=0.000;MLEAC=2;MLEAF=1.00;MQ=43.19;QD=26.83;SOR=0.760	GT:AD:DP:GQ:PL	1/1:0,60:60:99:1638,180,0
3L	12540295	.	G	A	2333.77	.	AC=2;AF=1.00;AN=2;DP=52;ExcessHet=3.0103;FS=0.000;MLEAC=2;MLEAF=1.00;MQ=42.67;QD=36.14;SOR=1.136	GT:AD:DP:GQ:PL	1/1:0,52:52:99:2362,160,0
3L	12540298	.	T	A	2333.77	.	AC=2;AF=1.00;AN=2;DP=50;ExcessHet=3.0103;FS=0.000;MLEAC=2;MLEAF=1.00;MQ=42.27;QD=25.83;SOR=1.157	GT:AD:DP:GQ:PL	1/1:0,50:50:99:2362,160,0
3L	12540300	.	T	A	2266.77	.	AC=2;AF=1.00;AN=2;DP=50;ExcessHet=3.0103;FS=0.000;MLEAC=2;MLEAF=1.00;MQ=42.27;QD=30.48;SOR=1.157	GT:AD:DP:GQ:PL	1/1:0,50:50:99:2295,154,0
3L	12540309	.	G	T	2221.77	.	AC=2;AF=1.00;AN=2;DP=50;ExcessHet=3.0103;FS=0.000;MLEAC=2;MLEAF=1.00;MQ=41.91;QD=25.43;SOR=1.051	GT:AD:DP:GQ:PL	1/1:0,50:50:99:2250,151,0
3L	12540333	.	G	A	1942.77	.	AC=2;AF=1.00;AN=2;DP=43;ExcessHet=3.0103;FS=0.000;MLEAC=2;MLEAF=1.00;MQ=41.93;QD=29.19;SOR=1.312	GT:AD:DP:GQ:PL	1/1:0,43:43:99:1971,132,0
3L	12540335	.	C	T	1942.77	.	AC=2;AF=1.00;AN=2;DP=42;ExcessHet=3.0103;FS=0.000;MLEAC=2;MLEAF=1.00;MQ=42.21;QD=29.88;SOR=1.402	GT:AD:DP:GQ:PL	1/1:0,42:42:99:1971,132,0
3L	12540336	.	C	T	1897.77	.	AC=2;AF=1.00;AN=2;DP=40;ExcessHet=3.0103;FS=0.000;MLEAC=2;MLEAF=1.00;MQ=42.11;QD=29.63;SOR=1.445	GT:AD:DP:GQ:PL	1/1:0,40:40:99:1926,129,0
3L	12540521	.	T	A	1026.77	.	AC=2;AF=1.00;AN=2;DP=39;ExcessHet=3.0103;FS=0.000;MLEAC=2;MLEAF=1.00;MQ=38.86;QD=26.33;SOR=1.096	GT:AD:DP:GQ:PL	1/1:0,39:39:99:1055,117,0
3L	12540548	.	C	T	1253.77	.	AC=2;AF=1.00;AN=2;DP=30;ExcessHet=3.0103;FS=0.000;MLEAC=2;MLEAF=1.00;MQ=37.56;QD=29.73;SOR=0.976	GT:AD:DP:GQ:PL	1/1:0,30:30:90:1282,90,0
3L	12540566	.	C	T	1171.77	.	AC=2;AF=1.00;AN=2;DP=27;ExcessHet=3.0103;FS=0.000;MLEAC=2;MLEAF=1.00;MQ=37.52;QD=31.09;SOR=1.101	GT:AD:DP:GQ:PL	1/1:0,27:27:81:1200,81,0
3L	12540593	.	ATCGC	A	1106.73	.	AC=2;AF=1.00;AN=2;DP=29;ExcessHet=3.0103;FS=0.000;MLEAC=2;MLEAF=1.00;MQ=39.05;QD=31.74;SOR=0.846	GT:AD:DP:GQ:PL	1/1:0,26:26:78:1144,78,0
3L	12540641	.	C	T	1182.77	.	AC=2;AF=1.00;AN=2;DP=27;ExcessHet=3.0103;FS=0.000;MLEAC=2;MLEAF=1.00;MQ=41.16;QD=28.90;SOR=0.922	GT:AD:DP:GQ:PL	1/1:0,27:27:87:1211,87,0
3L	12540650	.	CT	C	1208.73	.	AC=2;AF=1.00;AN=2;DP=27;ExcessHet=3.0103;FS=0.000;MLEAC=2;MLEAF=1.00;MQ=41.33;QD=31.10;SOR=0.922	GT:AD:DP:GQ:PL	1/1:0,27:27:87:1246,87,0
3L	12540658	.	T	A	1214.77	.	AC=2;AF=1.00;AN=2;DP=26;ExcessHet=3.0103;FS=0.000;MLEAC=2;MLEAF=1.00;MQ=41.54;QD=30.42;SOR=1.220	GT:AD:DP:GQ:PL	1/1:0,26:26:84:1243,84,0
3L	12540660	.	T	TA	1160.73	.	AC=2;AF=1.00;AN=2;DP=27;ExcessHet=3.0103;FS=0.000;MLEAC=2;MLEAF=1.00;MQ=41.64;QD=31.73;SOR=1.302	GT:AD:DP:GQ:PL	1/1:0,27:27:81:1198,81,0
3L	12540717	.	T	G	908.77	.	AC=2;AF=1.00;AN=2;DP=35;ExcessHet=3.0103;FS=0.000;MLEAC=2;MLEAF=1.00;MQ=40.99;QD=25.96;SOR=1.675	GT:AD:DP:GQ:PL	1/1:0,35:35:99:937,105,0
3L	12540824	.	A	G	959.77	.	AC=2;AF=1.00;AN=2;DP=39;ExcessHet=3.0103;FS=0.000;MLEAC=2;MLEAF=1.00;MQ=41.71;QD=24.61;SOR=1.730	GT:AD:DP:GQ:PL	1/1:0,39:39:99:988,116,0
3L	12540853	.	A	T	1167.77	.	AC=2;AF=1.00;AN=2;DP=45;ExcessHet=3.0103;FS=0.000;MLEAC=2;MLEAF=1.00;MQ=43.03;QD=25.95;SOR=1.714	GT:AD:DP:GQ:PL	1/1:0,45:45:99:1196,134,0
3L	12541084	.	C	T	1628.77	.	AC=2;AF=1.00;AN=2;DP=67;ExcessHet=3.0103;FS=0.000;MLEAC=2;MLEAF=1.00;MQ=43.97;QD=26.27;SOR=0.899	GT:AD:DP:GQ:PL	1/1:0,62:62:99:1657,186,0
3L	12541191	.	T	C	1891.77	.	AC=2;AF=1.00;AN=2;DP=69;ExcessHet=3.0103;FS=0.000;MLEAC=2;MLEAF=1.00;MQ=43.76;QD=27.42;SOR=0.910	GT:AD:DP:GQ:PL	1/1:0,69:69:99:1920,207,0
3L	12541385	.	T	TG	1672.73	.	AC=2;AF=1.00;AN=2;DP=59;ExcessHet=3.0103;FS=0.000;MLEAC=2;MLEAF=1.00;MQ=42.20;QD=28.35;SOR=1.123	GT:AD:DP:GQ:PL	1/1:0,59:59:99:1710,177,0
3L	12541444	.	G	C	1186.77	.	AC=2;AF=1.00;AN=2;DP=44;ExcessHet=3.0103;FS=0.000;MLEAC=2;MLEAF=1.00;MQ=41.55;QD=26.97;SOR=0.883	GT:AD:DP:GQ:PL	1/1:0,44:44:99:1215,132,0
3L	12541464	.	A	T	1085.77	.	AC=2;AF=1.00;AN=2;DP=41;ExcessHet=3.0103;FS=0.000;MLEAC=2;MLEAF=1.00;MQ=41.12;QD=26.48;SOR=0.741	GT:AD:DP:GQ:PL	1/1:0,41:41:99:1114,123,0
3L	12541477	.	C	A	964.77	.	AC=2;AF=1.00;AN=2;DP=36;ExcessHet=3.0103;FS=0.000;MLEAC=2;MLEAF=1.00;MQ=41.20;QD=26.80;SOR=0.927	GT:AD:DP:GQ:PL	1/1:0,36:36:99:993,108,0
3L	12541491	.	TAAAAC	T	1366.73	.	AC=2;AF=1.00;AN=2;DP=32;ExcessHet=3.0103;FS=0.000;MLEAC=2;MLEAF=1.00;MQ=41.08;QD=26.79;SOR=0.818	GT:AD:DP:GQ:PL	1/1:0,32:32:96:1404,96,0
3L	12541506	.	T	C	1231.77	.	AC=2;AF=1.00;AN=2;DP=27;ExcessHet=3.0103;FS=0.000;MLEAC=2;MLEAF=1.00;MQ=41.12;QD=28.05;SOR=0.765	GT:AD:DP:GQ:PL	1/1:0,27:27:84:1260,84,0
3L	12541523	.	T	A	490.77	.	AC=2;AF=1.00;AN=2;DP=20;ExcessHet=3.0103;FS=0.000;MLEAC=2;MLEAF=1.00;MQ=40.62;QD=24.54;SOR=0.892	GT:AD:DP:GQ:PL	1/1:0,20:20:60:519,60,0
3L	12541547	.	G	A	501.77	.	AC=2;AF=1.00;AN=2;DP=20;ExcessHet=3.0103;FS=0.000;MLEAC=2;MLEAF=1.00;MQ=37.93;QD=25.09;SOR=0.693	GT:AD:DP:GQ:PL	1/1:0,20:20:60:530,60,0
3L	12541562	.	T	A	900.77	.	AC=2;AF=1.00;AN=2;DP=22;ExcessHet=3.0103;FS=0.000;MLEAC=2;MLEAF=1.00;MQ=35.78;QD=25.40;SOR=1.329	GT:AD:DP:GQ:PL	1/1:0,22:22:67:929,67,0
3L	12541568	.	ATTTATATAT	A	919.73	.	AC=2;AF=1.00;AN=2;DP=20;ExcessHet=3.0103;FS=0.000;MLEAC=2;MLEAF=1.00;MQ=35.07;QD=31.73;SOR=1.402	GT:AD:DP:GQ:PL	1/1:0,20:20:66:957,66,0
3L	12541579	.	G	GA	862.73	.	AC=2;AF=1.00;AN=2;DP=20;ExcessHet=3.0103;FS=0.000;MLEAC=2;MLEAF=1.00;MQ=34.74;QD=30.12;SOR=1.402	GT:AD:DP:GQ:PL	1/1:0,20:20:60:900,60,0
3L	12541587	.	GC	G	451.73	.	AC=2;AF=1.00;AN=2;BaseQRankSum=3.660;ClippingRankSum=0.000;DP=20;ExcessHet=3.0103;FS=0.000;MLEAC=2;MLEAF=1.00;MQ=33.80;MQRankSum=1.031;QD=23.78;SOR=1.061	GT:AD:DP:GQ:PL	1/1:2,17:19:40:489,40,0
3L	12541589	.	AGTAGAGTATGCATATAATAATG	A	383.92	.	AC=1;AF=0.500;AN=2;BaseQRankSum=1.021;ClippingRankSum=0.000;DP=21;ExcessHet=3.0103;FS=2.473;MLEAC=1;MLEAF=0.500;MQ=34.18;MQRankSum=-0.327;QD=19.20;ReadPosRankSum=3.189;SOR=0.848	GT:AD:DP:GQ:PL	0/1:3,17:20:5:420,0,5
3L	12541778	.	C	G	1230.77	.	AC=2;AF=1.00;AN=2;BaseQRankSum=1.759;ClippingRankSum=0.000;DP=49;ExcessHet=3.0103;FS=0.000;MLEAC=2;MLEAF=1.00;MQ=40.24;MQRankSum=1.203;QD=25.12;ReadPosRankSum=2.259;SOR=0.223	GT:AD:DP:GQ:PL	1/1:1,48:49:99:1259,136,0
3L	12541854	.	C	T	953.77	.	AC=2;AF=1.00;AN=2;DP=35;ExcessHet=3.0103;FS=0.000;MLEAC=2;MLEAF=1.00;MQ=40.14;QD=27.25;SOR=1.885	GT:AD:DP:GQ:PL	1/1:0,35:35:99:982,105,0
3L	12541937	.	CGTACCCGCGGACAGGGACACGGACGAGGTT	C	1467.74	.	AC=2;AF=1.00;AN=2;BaseQRankSum=0.299;ClippingRankSum=0.000;DP=38;ExcessHet=3.0103;FS=0.000;MLEAC=2;MLEAF=1.00;MQ=39.90;MQRankSum=-0.638;QD=30.34;ReadPosRankSum=-1.734;SOR=0.927	GT:AD:DP:GQ:PL	1/1:2,36:38:25:1505,25,0
3L	12542037	.	C	T	1351.77	.	AC=2;AF=1.00;AN=2;DP=50;ExcessHet=3.0103;FS=0.000;MLEAC=2;MLEAF=1.00;MQ=41.78;QD=27.04;SOR=0.693	GT:AD:DP:GQ:PL	1/1:0,50:50:99:1380,150,0
3L	12542121	.	TGCTGGCTGACTG	T	1871.73	.	AC=2;AF=1.00;AN=2;DP=49;ExcessHet=3.0103;FS=0.000;MLEAC=2;MLEAF=1.00;MQ=43.04;QD=33.44;SOR=0.883	GT:AD:DP:GQ:PL	1/1:0,44:44:99:1909,133,0
3L	12542305	.	TATAC	T	1897.73	.	AC=2;AF=1.00;AN=2;DP=45;ExcessHet=3.0103;FS=0.000;MLEAC=2;MLEAF=1.00;MQ=43.83;QD=26.08;SOR=1.312	GT:AD:DP:GQ:PL	1/1:0,43:43:99:1935,130,0
3L	12543148	.	A	T	1655.77	.	AC=2;AF=1.00;AN=2;DP=62;ExcessHet=3.0103;FS=0.000;MLEAC=2;MLEAF=1.00;MQ=43.94;QD=27.14;SOR=0.941	GT:AD:DP:GQ:PL	1/1:0,61:61:99:1684,183,0
3L	12543191	.	G	C	1427.77	.	AC=2;AF=1.00;AN=2;DP=56;ExcessHet=3.0103;FS=0.000;MLEAC=2;MLEAF=1.00;MQ=43.93;QD=25.96;SOR=1.609	GT:AD:DP:GQ:PL	1/1:0,55:55:99:1456,164,0
3L	12543286	.	T	A	915.77	.	AC=2;AF=1.00;AN=2;DP=39;ExcessHet=3.0103;FS=0.000;MLEAC=2;MLEAF=1.00;MQ=43.95;QD=26.93;SOR=4.174	GT:AD:DP:GQ:PL	1/1:0,34:34:99:944,102,0
3L	12543484	.	A	G	1106.77	.	AC=2;AF=1.00;AN=2;DP=42;ExcessHet=3.0103;FS=0.000;MLEAC=2;MLEAF=1.00;MQ=43.82;QD=26.35;SOR=1.900	GT:AD:DP:GQ:PL	1/1:0,42:42:99:1135,126,0
3L	12543665	.	T	G	1369.77	.	AC=2;AF=1.00;AN=2;DP=54;ExcessHet=3.0103;FS=0.000;MLEAC=2;MLEAF=1.00;MQ=44.00;QD=25.37;SOR=0.767	GT:AD:DP:GQ:PL	1/1:0,54:54:99:1398,160,0
3L	12543743	.	A	T	1345.77	.	AC=2;AF=1.00;AN=2;DP=52;ExcessHet=3.0103;FS=0.000;MLEAC=2;MLEAF=1.00;MQ=43.96;QD=25.88;SOR=1.244	GT:AD:DP:GQ:PL	1/1:0,52:52:99:1374,155,0
3L	12544074	.	A	T	1826.77	.	AC=2;AF=1.00;AN=2;DP=67;ExcessHet=3.0103;FS=0.000;MLEAC=2;MLEAF=1.00;MQ=43.80;QD=27.27;SOR=0.849	GT:AD:DP:GQ:PL	1/1:0,67:67:99:1855,201,0
3L	12544118	.	TTACTTGC	T	2647.73	.	AC=2;AF=1.00;AN=2;DP=61;ExcessHet=3.0103;FS=0.000;MLEAC=2;MLEAF=1.00;MQ=43.81;QD=25.96;SOR=0.760	GT:AD:DP:GQ:PL	1/1:0,60:60:99:2685,181,0
3L	12544129	.	A	ATTC	2885.73	.	AC=2;AF=1.00;AN=2;DP=59;ExcessHet=3.0103;FS=0.000;MLEAC=2;MLEAF=1.00;MQ=43.80;QD=30.46;SOR=0.726	GT:AD:DP:GQ:PL	1/1:0,59:59:99:2923,196,0
3L	12544131	.	AG	A	2797.73	.	AC=2;AF=1.00;AN=2;DP=62;ExcessHet=3.0103;FS=0.000;MLEAC=2;MLEAF=1.00;MQ=43.81;QD=33.40;SOR=0.693	GT:AD:DP:GQ:PL	1/1:0,62:62:99:2835,190,0
3L	12544136	.	T	A	2875.77	.	AC=2;AF=1.00;AN=2;DP=64;ExcessHet=3.0103;FS=0.000;MLEAC=2;MLEAF=1.00;MQ=43.82;QD=27.53;SOR=0.693	GT:AD:DP:GQ:PL	1/1:0,64:64:99:2904,196,0
3L	12544362	.	A	AGC	2854.73	.	AC=2;AF=1.00;AN=2;DP=62;ExcessHet=3.0103;FS=0.000;MLEAC=2;MLEAF=1.00;MQ=43.89;QD=30.38;SOR=0.793	GT:AD:DP:GQ:PL	1/1:0,61:61:99:2892,196,0
3L	12544364	.	A	C	2863.77	.	AC=2;AF=1.00;AN=2;DP=64;ExcessHet=3.0103;FS=0.000;MLEAC=2;MLEAF=1.00;MQ=43.89;QD=24.90;SOR=0.693	GT:AD:DP:GQ:PL	1/1:0,64:64:99:2892,196,0
3L	12544401	.	G	A	2299.77	.	AC=2;AF=1.00;AN=2;DP=54;ExcessHet=3.0103;FS=0.000;MLEAC=2;MLEAF=1.00;MQ=43.87;QD=28.41;SOR=0.693	GT:AD:DP:GQ:PL	1/1:0,54:54:99:2328,165,0
3L	12544412	.	T	C	2231.77	.	AC=2;AF=1.00;AN=2;DP=50;ExcessHet=3.0103;FS=0.000;MLEAC=2;MLEAF=1.00;MQ=43.86;QD=33.06;SOR=0.773	GT:AD:DP:GQ:PL	1/1:0,50:50:99:2260,156,0
3L	12544450	.	CA	C	902.73	.	AC=2;AF=1.00;AN=2;DP=49;ExcessHet=3.0103;FS=0.000;MLEAC=2;MLEAF=1.00;MQ=43.96;QD=19.62;SOR=0.874	GT:AD:DP:GQ:PL	1/1:0,46:46:99:940,136,0
3L	12545529	.	T	C	1844.77	.	AC=2;AF=1.00;AN=2;DP=69;ExcessHet=3.0103;FS=0.000;MLEAC=2;MLEAF=1.00;MQ=44.00;QD=26.74;SOR=0.722	GT:AD:DP:GQ:PL	1/1:0,69:69:99:1873,207,0
3L	12545547	.	C	A	1861.77	.	AC=2;AF=1.00;AN=2;DP=68;ExcessHet=3.0103;FS=0.000;MLEAC=2;MLEAF=1.00;MQ=44.00;QD=27.38;SOR=0.752	GT:AD:DP:GQ:PL	1/1:0,68:68:99:1890,204,0
3L	12545693	.	A	C	1895.77	.	AC=2;AF=1.00;AN=2;DP=70;ExcessHet=3.0103;FS=0.000;MLEAC=2;MLEAF=1.00;MQ=43.92;QD=27.08;SOR=0.750	GT:AD:DP:GQ:PL	1/1:0,70:70:99:1924,210,0
3L	12545709	.	A	AT	2901.73	.	AC=2;AF=1.00;AN=2;DP=66;ExcessHet=3.0103;FS=0.000;MLEAC=2;MLEAF=1.00;MQ=43.91;QD=28.36;SOR=0.693	GT:AD:DP:GQ:PL	1/1:0,64:64:99:2939,199,0
3L	12545716	.	TC	T	2945.73	.	AC=2;AF=1.00;AN=2;DP=67;ExcessHet=3.0103;FS=0.000;MLEAC=2;MLEAF=1.00;MQ=43.88;QD=32.89;SOR=0.723	GT:AD:DP:GQ:PL	1/1:0,67:67:99:2983,202,0
3L	12545731	.	A	C	1782.77	.	AC=2;AF=1.00;AN=2;DP=66;ExcessHet=3.0103;FS=0.000;MLEAC=2;MLEAF=1.00;MQ=43.88;QD=27.01;SOR=0.754	GT:AD:DP:GQ:PL	1/1:0,66:66:99:1811,198,0
3L	12545793	.	T	A	1891.77	.	AC=2;AF=1.00;AN=2;DP=71;ExcessHet=3.0103;FS=0.000;MLEAC=2;MLEAF=1.00;MQ=43.89;QD=27.03;SOR=0.941	GT:AD:DP:GQ:PL	1/1:0,70:70:99:1920,209,0
3L	12546136	.	A	G	847.77	.	AC=2;AF=1.00;AN=2;BaseQRankSum=1.760;ClippingRankSum=0.000;DP=35;ExcessHet=3.0103;FS=0.000;MLEAC=2;MLEAF=1.00;MQ=43.68;MQRankSum=-0.204;QD=24.22;ReadPosRankSum=-0.396;SOR=0.223	GT:AD:DP:GQ:PL	1/1:1,34:35:94:876,94,0
3L	12546171	.	AAAT	A	418.75	.	AC=2;AF=1.00;AN=2;BaseQRankSum=-2.198;ClippingRankSum=0.000;DP=31;ExcessHet=3.0103;FS=20.937;MLEAC=2;MLEAF=1.00;MQ=43.72;MQRankSum=-0.938;QD=14.96;ReadPosRankSum=2.108;SOR=1.514	GT:AD:DP:GQ:PL	1/1:5,23:28:23:456,23,0
3L	12546175	.	A	ACG	418.75	.	AC=2;AF=1.00;AN=2;BaseQRankSum=3.379;ClippingRankSum=0.000;DP=28;ExcessHet=3.0103;FS=17.258;MLEAC=2;MLEAF=1.00;MQ=43.69;MQRankSum=-0.829;QD=15.51;ReadPosRankSum=1.848;SOR=1.516	GT:AD:DP:GQ:PL	1/1:4,23:27:23:456,23,0
3L	12546345	.	G	A	965.77	.	AC=2;AF=1.00;AN=2;BaseQRankSum=1.863;ClippingRankSum=0.000;DP=38;ExcessHet=3.0103;FS=0.000;MLEAC=2;MLEAF=1.00;MQ=43.85;MQRankSum=-0.195;QD=25.41;ReadPosRankSum=-0.569;SOR=0.293	GT:AD:DP:GQ:PL	1/1:1,37:38:99:994,104,0
3L	12546359	.	T	C	923.77	.	AC=2;AF=1.00;AN=2;DP=37;ExcessHet=3.0103;FS=0.000;MLEAC=2;MLEAF=1.00;MQ=43.84;QD=24.97;SOR=0.984	GT:AD:DP:GQ:PL	1/1:0,37:37:99:952,109,0
3L	12546385	.	T	A	365.77	.	AC=2;AF=1.00;AN=2;DP=22;ExcessHet=3.0103;FS=0.000;MLEAC=2;MLEAF=1.00;MQ=43.91;QD=19.25;SOR=1.022	GT:AD:DP:GQ:PL	1/1:0,19:19:54:394,54,0
3L	12546733	.	C	T	2220.77	.	AC=2;AF=1.00;AN=2;DP=52;ExcessHet=3.0103;FS=0.000;MLEAC=2;MLEAF=1.00;MQ=44.00;QD=26.09;SOR=0.941	GT:AD:DP:GQ:PL	1/1:0,52:52:99:2249,159,0
3L	12546758	.	T	G	2333.77	.	AC=2;AF=1.00;AN=2;DP=55;ExcessHet=3.0103;FS=0.000;MLEAC=2;MLEAF=1.00;MQ=43.89;QD=34.06;SOR=1.061	GT:AD:DP:GQ:PL	1/1:0,55:55:99:2362,171,0
3L	12547276	.	A	G	1799.77	.	AC=2;AF=1.00;AN=2;DP=66;ExcessHet=3.0103;FS=0.000;MLEAC=2;MLEAF=1.00;MQ=44.00;QD=27.27;SOR=1.376	GT:AD:DP:GQ:PL	1/1:0,66:66:99:1828,197,0
3L	12547307	.	T	A	2764.77	.	AC=2;AF=1.00;AN=2;DP=63;ExcessHet=3.0103;FS=0.000;MLEAC=2;MLEAF=1.00;MQ=44.00;QD=26.91;SOR=1.926	GT:AD:DP:GQ:PL	1/1:0,63:63:99:2793,193,0
3L	12547321	.	G	A	2778.77	.	AC=2;AF=1.00;AN=2;DP=62;ExcessHet=3.0103;FS=0.000;MLEAC=2;MLEAF=1.00;MQ=44.00;QD=32.22;SOR=2.019	GT:AD:DP:GQ:PL	1/1:0,62:62:99:2807,193,0
3L	12547372	.	A	C	1475.77	.	AC=2;AF=1.00;AN=2;DP=55;ExcessHet=3.0103;FS=0.000;MLEAC=2;MLEAF=1.00;MQ=44.00;QD=26.83;SOR=2.179	GT:AD:DP:GQ:PL	1/1:0,55:55:99:1504,165,0
3L	12547576	.	AT	A	1918.73	.	AC=2;AF=1.00;AN=2;DP=44;ExcessHet=3.0103;FS=0.000;MLEAC=2;MLEAF=1.00;MQ=43.91;QD=27.45;SOR=1.508	GT:AD:DP:GQ:PL	1/1:0,44:44:99:1956,132,0
3L	12547578	.	T	A	1927.77	.	AC=2;AF=1.00;AN=2;DP=44;ExcessHet=3.0103;FS=0.000;MLEAC=2;MLEAF=1.00;MQ=43.91;QD=26.49;SOR=1.508	GT:AD:DP:GQ:PL	1/1:0,44:44:99:1956,132,0
3L	12547580	.	T	G	1927.77	.	AC=2;AF=1.00;AN=2;DP=43;ExcessHet=3.0103;FS=0.000;MLEAC=2;MLEAF=1.00;MQ=43.91;QD=33.41;SOR=1.455	GT:AD:DP:GQ:PL	1/1:0,43:43:99:1956,132,0
3L	12547650	.	G	T	1109.77	.	AC=2;AF=1.00;AN=2;DP=44;ExcessHet=3.0103;FS=0.000;MLEAC=2;MLEAF=1.00;MQ=43.91;QD=25.22;SOR=2.007	GT:AD:DP:GQ:PL	1/1:0,44:44:99:1138,130,0
3L	12547993	.	G	C	1677.77	.	AC=2;AF=1.00;AN=2;BaseQRankSum=0.291;ClippingRankSum=0.000;DP=65;ExcessHet=3.0103;FS=0.000;MLEAC=2;MLEAF=1.00;MQ=43.97;MQRankSum=0.000;QD=26.22;ReadPosRankSum=-0.603;SOR=0.293	GT:AD:DP:GQ:PL	1/1:1,63:64:99:1706,164,0
3L	12548304	.	T	A	2854.77	.	AC=2;AF=1.00;AN=2;DP=67;ExcessHet=3.0103;FS=0.000;MLEAC=2;MLEAF=1.00;MQ=43.96;QD=26.38;SOR=0.886	GT:AD:DP:GQ:PL	1/1:0,66:66:99:2883,202,0
3L	12548316	.	G	A	2713.77	.	AC=2;AF=1.00;AN=2;DP=63;ExcessHet=3.0103;FS=0.000;MLEAC=2;MLEAF=1.00;MQ=43.95;QD=24.31;SOR=0.693	GT:AD:DP:GQ:PL	1/1:0,62:62:99:2742,187,0
3L	12548437	.	G	A	1825.77	.	AC=2;AF=1.00;AN=2;DP=68;ExcessHet=3.0103;FS=0.000;MLEAC=2;MLEAF=1.00;MQ=43.93;QD=26.85;SOR=1.022	GT:AD:DP:GQ:PL	1/1:0,68:68:99:1854,203,0
3L	12548476	.	C	G	1654.77	.	AC=2;AF=1.00;AN=2;DP=63;ExcessHet=3.0103;FS=0.000;MLEAC=2;MLEAF=1.00;MQ=43.97;QD=26.69;SOR=0.758	GT:AD:DP:GQ:PL	1/1:0,62:62:99:1683,186,0
3L	12548557	.	A	T	1487.77	.	AC=2;AF=1.00;AN=2;DP=56;ExcessHet=3.0103;FS=0.000;MLEAC=2;MLEAF=1.00;MQ=44.00;QD=26.57;SOR=0.922	GT:AD:DP:GQ:PL	1/1:0,56:56:99:1516,167,0
3L	12548583	.	C	T	2656.77	.	AC=2;AF=1.00;AN=2;DP=60;ExcessHet=3.0103;FS=0.000;MLEAC=2;MLEAF=1.00;MQ=44.00;QD=25.92;SOR=1.255	GT:AD:DP:GQ:PL	1/1:0,60:60:99:2685,181,0
3L	12548586	.	T	C	2656.77	.	AC=2;AF=1.00;AN=2;DP=59;ExcessHet=3.0103;FS=0.000;MLEAC=2;MLEAF=1.00;MQ=44.00;QD=26.33;SOR=1.217	GT:AD:DP:GQ:PL	1/1:0,59:59:99:2685,181,0
3L	12548607	.	A	T	1692.77	.	AC=2;AF=1.00;AN=2;DP=64;ExcessHet=3.0103;FS=0.000;MLEAC=2;MLEAF=1.00;MQ=44.00;QD=26.45;SOR=0.756	GT:AD:DP:GQ:PL	1/1:0,64:64:99:1721,190,0
3L	12548691	.	A	T	1649.77	.	AC=2;AF=1.00;AN=2;DP=61;ExcessHet=3.0103;FS=0.000;MLEAC=2;MLEAF=1.00;MQ=44.00;QD=27.05;SOR=0.865	GT:AD:DP:GQ:PL	1/1:0,61:61:99:1678,182,0
3L	12549221	.	C	CCT	1916.73	.	AC=2;AF=1.00;AN=2;DP=51;ExcessHet=3.0103;FS=0.000;MLEAC=2;MLEAF=1.00;MQ=43.75;QD=30.07;SOR=1.112	GT:AD:DP:GQ:PL	1/1:0,49:49:99:1954,147,0
3L	12549460	.	T	A	2895.77	.	AC=2;AF=1.00;AN=2;DP=65;ExcessHet=3.0103;FS=0.000;MLEAC=2;MLEAF=1.00;MQ=42.88;QD=29.88;SOR=0.723	GT:AD:DP:GQ:PL	1/1:0,65:65:99:2924,196,0
3L	12549461	.	A	C	2895.77	.	AC=2;AF=1.00;AN=2;DP=65;ExcessHet=3.0103;FS=0.000;MLEAC=2;MLEAF=1.00;MQ=42.88;QD=29.63;SOR=0.723	GT:AD:DP:GQ:PL	1/1:0,65:65:99:2924,196,0
3L	12549462	.	T	A	2895.77	.	AC=2;AF=1.00;AN=2;DP=64;ExcessHet=3.0103;FS=0.000;MLEAC=2;MLEAF=1.00;MQ=42.86;QD=25.65;SOR=0.756	GT:AD:DP:GQ:PL	1/1:0,64:64:99:2924,196,0
3L	12549516	.	T	C	3057.77	.	AC=2;AF=1.00;AN=2;DP=71;ExcessHet=3.0103;FS=0.000;MLEAC=2;MLEAF=1.00;MQ=42.68;QD=30.93;SOR=0.840	GT:AD:DP:GQ:PL	1/1:0,71:71:99:3086,214,0
3L	12549518	.	A	T	3057.77	.	AC=2;AF=1.00;AN=2;DP=70;ExcessHet=3.0103;FS=0.000;MLEAC=2;MLEAF=1.00;MQ=42.71;QD=30.58;SOR=0.874	GT:AD:DP:GQ:PL	1/1:0,70:70:99:3086,214,0
3L	12549530	.	T	A	1794.77	.	AC=2;AF=1.00;AN=2;DP=69;ExcessHet=3.0103;FS=0.000;MLEAC=2;MLEAF=1.00;MQ=42.62;QD=26.01;SOR=1.054	GT:AD:DP:GQ:PL	1/1:0,69:69:99:1823,206,0
3L	12549592	.	C	A	2335.77	.	AC=2;AF=1.00;AN=2;DP=56;ExcessHet=3.0103;FS=0.000;MLEAC=2;MLEAF=1.00;MQ=41.55;QD=27.43;SOR=1.302	GT:AD:DP:GQ:PL	1/1:0,56:56:99:2364,169,0
3L	12549608	.	A	AAATAATAAATCCCCTTTTTGG	2622.73	.	AC=2;AF=1.00;AN=2;DP=56;ExcessHet=3.0103;FS=0.000;MLEAC=2;MLEAF=1.00;MQ=41.29;QD=33.89;SOR=1.371	GT:AD:DP:GQ:PL	1/1:0,55:55:99:2660,181,0
3L	12549612	.	C	G	2285.77	.	AC=2;AF=1.00;AN=2;DP=52;ExcessHet=3.0103;FS=0.000;MLEAC=2;MLEAF=1.00;MQ=41.11;QD=26.12;SOR=1.201	GT:AD:DP:GQ:PL	1/1:0,51:51:99:2314,156,0
3L	12549690	.	A	T	2072.77	.	AC=2;AF=1.00;AN=2;DP=48;ExcessHet=3.0103;FS=0.000;MLEAC=2;MLEAF=1.00;MQ=41.97;QD=27.36;SOR=0.735	GT:AD:DP:GQ:PL	1/1:0,47:47:99:2101,141,0
3L	12549691	.	AAT	A	2063.73	.	AC=2;AF=1.00;AN=2;DP=47;ExcessHet=3.0103;FS=0.000;MLEAC=2;MLEAF=1.00;MQ=41.99;QD=31.73;SOR=0.780	GT:AD:DP:GQ:PL	1/1:0,46:46:99:2101,141,0
3L	12549696	.	A	T	2041.77	.	AC=2;AF=1.00;AN=2;DP=46;ExcessHet=3.0103;FS=0.000;MLEAC=2;MLEAF=1.00;MQ=42.01;QD=31.30;SOR=0.737	GT:AD:DP:GQ:PL	1/1:0,45:45:99:2070,138,0
3L	12549698	.	C	CT	1987.73	.	AC=2;AF=1.00;AN=2;DP=44;ExcessHet=3.0103;FS=0.000;MLEAC=2;MLEAF=1.00;MQ=42.04;QD=29.83;SOR=0.836	GT:AD:DP:GQ:PL	1/1:0,43:43:99:2025,135,0
3L	12549700	.	AGC	A	1933.73	.	AC=2;AF=1.00;AN=2;DP=43;ExcessHet=3.0103;FS=0.000;MLEAC=2;MLEAF=1.00;MQ=42.06;QD=25.46;SOR=0.892	GT:AD:DP:GQ:PL	1/1:0,42:42:99:1971,132,0
3L	12549704	.	TGC	T	1888.73	.	AC=2;AF=1.00;AN=2;DP=44;ExcessHet=3.0103;FS=0.000;MLEAC=2;MLEAF=1.00;MQ=42.10;QD=32.20;SOR=0.941	GT:AD:DP:GQ:PL	1/1:0,43:43:99:1926,129,0
3L	12549738	.	C	T	1892.77	.	AC=2;AF=1.00;AN=2;DP=42;ExcessHet=3.0103;FS=0.000;MLEAC=2;MLEAF=1.00;MQ=42.32;QD=28.22;SOR=0.954	GT:AD:DP:GQ:PL	1/1:0,41:41:99:1921,129,0
3L	12549739	.	T	A	1892.77	.	AC=2;AF=1.00;AN=2;DP=42;ExcessHet=3.0103;FS=0.000;MLEAC=2;MLEAF=1.00;MQ=42.32;QD=29.00;SOR=0.954	GT:AD:DP:GQ:PL	1/1:0,41:41:99:1921,129,0
3L	12549744	.	T	C	1816.77	.	AC=2;AF=1.00;AN=2;DP=42;ExcessHet=3.0103;FS=0.000;MLEAC=2;MLEAF=1.00;MQ=42.44;QD=28.97;SOR=1.075	GT:AD:DP:GQ:PL	1/1:0,41:41:99:1845,123,0
3L	12549756	.	A	AT	1894.73	.	AC=2;AF=1.00;AN=2;DP=43;ExcessHet=3.0103;FS=0.000;MLEAC=2;MLEAF=1.00;MQ=42.50;QD=28.53;SOR=1.179	GT:AD:DP:GQ:PL	1/1:0,43:43:99:1932,135,0
3L	12549947	.	AG	A	1807.73	.	AC=2;AF=1.00;AN=2;DP=42;ExcessHet=3.0103;FS=0.000;MLEAC=2;MLEAF=1.00;MQ=43.14;QD=31.75;SOR=0.741	GT:AD:DP:GQ:PL	1/1:0,41:41:99:1845,124,0
3L	12549951	.	GGAT	G	1852.73	.	AC=2;AF=1.00;AN=2;DP=42;ExcessHet=3.0103;FS=0.000;MLEAC=2;MLEAF=1.00;MQ=43.14;QD=26.73;SOR=0.693	GT:AD:DP:GQ:PL	1/1:0,42:42:99:1890,126,0
3L	12549955	.	A	C	1906.77	.	AC=2;AF=1.00;AN=2;DP=42;ExcessHet=3.0103;FS=0.000;MLEAC=2;MLEAF=1.00;MQ=43.14;QD=27.74;SOR=0.693	GT:AD:DP:GQ:PL	1/1:0,42:42:99:1935,129,0
3L	12549965	.	A	T	1897.77	.	AC=2;AF=1.00;AN=2;DP=42;ExcessHet=3.0103;FS=0.000;MLEAC=2;MLEAF=1.00;MQ=43.14;QD=29.58;SOR=0.788	GT:AD:DP:GQ:PL	1/1:0,42:42:99:1926,129,0
3L	12549967	.	C	G	1897.77	.	AC=2;AF=1.00;AN=2;DP=43;ExcessHet=3.0103;FS=0.000;MLEAC=2;MLEAF=1.00;MQ=43.16;QD=26.18;SOR=0.836	GT:AD:DP:GQ:PL	1/1:0,43:43:99:1926,129,0
3L	12550292	.	C	G	1205.77	.	AC=2;AF=1.00;AN=2;DP=46;ExcessHet=3.0103;FS=0.000;MLEAC=2;MLEAF=1.00;MQ=43.96;QD=26.79;SOR=0.929	GT:AD:DP:GQ:PL	1/1:0,45:45:99:1234,135,0
3L	12550468	.	A	T	1091.77	.	AC=2;AF=1.00;AN=2;DP=42;ExcessHet=3.0103;FS=0.000;MLEAC=2;MLEAF=1.00;MQ=43.37;QD=25.99;SOR=0.892	GT:AD:DP:GQ:PL	1/1:0,42:42:99:1120,125,0
3L	12550479	.	T	A	1171.77	.	AC=2;AF=1.00;AN=2;DP=43;ExcessHet=3.0103;FS=0.000;MLEAC=2;MLEAF=1.00;MQ=43.39;QD=27.25;SOR=0.739	GT:AD:DP:GQ:PL	1/1:0,43:43:99:1200,129,0
3L	12550562	.	T	C	903.77	.	AC=2;AF=1.00;AN=2;DP=36;ExcessHet=3.0103;FS=0.000;MLEAC=2;MLEAF=1.00;MQ=43.27;QD=25.10;SOR=0.927	GT:AD:DP:GQ:PL	1/1:0,36:36:99:932,107,0
3L	12550578	.	G	C	794.77	.	AC=2;AF=1.00;AN=2;DP=33;ExcessHet=3.0103;FS=0.000;MLEAC=2;MLEAF=1.00;MQ=43.20;QD=24.08;SOR=0.752	GT:AD:DP:GQ:PL	1/1:0,33:33:97:823,97,0
3L	12550594	.	T	G	956.77	.	AC=2;AF=1.00;AN=2;DP=37;ExcessHet=3.0103;FS=0.000;MLEAC=2;MLEAF=1.00;MQ=43.29;QD=25.86;SOR=0.984	GT:AD:DP:GQ:PL	1/1:0,37:37:99:985,111,0
3L	12550774	.	TC	T	2132.73	.	AC=2;AF=1.00;AN=2;DP=46;ExcessHet=3.0103;FS=0.000;MLEAC=2;MLEAF=1.00;MQ=43.88;QD=33.55;SOR=2.059	GT:AD:DP:GQ:PL	1/1:0,45:45:99:2170,147,0
3L	12550781	.	C	G	2231.77	.	AC=2;AF=1.00;AN=2;DP=51;ExcessHet=3.0103;FS=0.000;MLEAC=2;MLEAF=1.00;MQ=43.80;QD=28.53;SOR=2.004	GT:AD:DP:GQ:PL	1/1:0,51:51:99:2260,153,0
3L	12550793	.	G	A	2333.77	.	AC=2;AF=1.00;AN=2;DP=55;ExcessHet=3.0103;FS=0.000;MLEAC=2;MLEAF=1.00;MQ=43.73;QD=26.92;SOR=2.024	GT:AD:DP:GQ:PL	1/1:0,55:55:99:2362,166,0
3L	12550851	.	G	A	2207.77	.	AC=2;AF=1.00;AN=2;DP=48;ExcessHet=3.0103;FS=0.000;MLEAC=2;MLEAF=1.00;MQ=43.37;QD=25.59;SOR=1.708	GT:AD:DP:GQ:PL	1/1:0,48:48:99:2236,151,0
3L	12550853	.	T	A	2207.77	.	AC=2;AF=1.00;AN=2;DP=49;ExcessHet=3.0103;FS=0.000;MLEAC=2;MLEAF=1.00;MQ=43.38;QD=29.42;SOR=1.609	GT:AD:DP:GQ:PL	1/1:0,49:49:99:2236,151,0
3L	12550874	.	A	G	2671.77	.	AC=2;AF=1.00;AN=2;DP=56;ExcessHet=3.0103;FS=0.000;MLEAC=2;MLEAF=1.00;MQ=43.29;QD=27.53;SOR=1.101	GT:AD:DP:GQ:PL	1/1:0,56:56:99:2700,181,0
3L	12550875	.	T	C	2626.77	.	AC=2;AF=1.00;AN=2;DP=56;ExcessHet=3.0103;FS=0.000;MLEAC=2;MLEAF=1.00;MQ=43.29;QD=33.58;SOR=1.101	GT:AD:DP:GQ:PL	1/1:0,56:56:99:2655,178,0
3L	12550880	.	G	A	2716.77	.	AC=2;AF=1.00;AN=2;DP=60;ExcessHet=3.0103;FS=0.000;MLEAC=2;MLEAF=1.00;MQ=43.30;QD=30.44;SOR=1.071	GT:AD:DP:GQ:PL	1/1:0,60:60:99:2745,184,0
3L	12550897	.	A	G	2581.77	.	AC=2;AF=1.00;AN=2;DP=59;ExcessHet=3.0103;FS=0.000;MLEAC=2;MLEAF=1.00;MQ=43.29;QD=33.88;SOR=1.123	GT:AD:DP:GQ:PL	1/1:0,59:59:99:2610,183,0
3L	12552041	.	GGGAGCTGA	G	1697.73	.	AC=2;AF=1.00;AN=2;DP=44;ExcessHet=3.0103;FS=0.000;MLEAC=2;MLEAF=1.00;MQ=43.22;QD=28.93;SOR=1.552	GT:AD:DP:GQ:PL	1/1:0,39:39:99:1735,118,0
3L	12552570	.	A	G	1848.77	.	AC=2;AF=1.00;AN=2;DP=43;ExcessHet=3.0103;FS=0.000;MLEAC=2;MLEAF=1.00;MQ=43.82;QD=29.34;SOR=0.693	GT:AD:DP:GQ:PL	1/1:0,42:42:99:1877,126,0
3L	12552571	.	CAG	C	1875.73	.	AC=2;AF=1.00;AN=2;DP=42;ExcessHet=3.0103;FS=0.000;MLEAC=2;MLEAF=1.00;MQ=43.81;QD=26.38;SOR=0.741	GT:AD:DP:GQ:PL	1/1:0,41:41:99:1913,123,0
3L	12552586	.	G	T	2068.77	.	AC=2;AF=1.00;AN=2;BaseQRankSum=-0.511;ClippingRankSum=0.000;DP=47;ExcessHet=3.0103;FS=0.000;MLEAC=2;MLEAF=1.00;MQ=43.83;MQRankSum=-0.231;QD=28.87;ReadPosRankSum=0.980;SOR=0.292	GT:AD:DP:GQ:PL	1/1:1,45:46:99:2097,135,0
3L	12552587	.	C	CAA	2014.73	.	AC=2;AF=1.00;AN=2;BaseQRankSum=1.660;ClippingRankSum=0.000;DP=48;ExcessHet=3.0103;FS=0.000;MLEAC=2;MLEAF=1.00;MQ=43.84;MQRankSum=-0.229;QD=25.93;ReadPosRankSum=0.885;SOR=0.223	GT:AD:DP:GQ:PL	1/1:1,46:47:99:2052,132,0
3L	12552887	.	G	A	2237.77	.	AC=2;AF=1.00;AN=2;BaseQRankSum=1.791;ClippingRankSum=0.000;DP=54;ExcessHet=3.0103;FS=0.000;MLEAC=2;MLEAF=1.00;MQ=43.61;MQRankSum=-0.364;QD=27.77;ReadPosRankSum=0.096;SOR=0.349	GT:AD:DP:GQ:PL	1/1:1,53:54:99:2266,153,0
3L	12552901	.	G	A	2305.77	.	AC=2;AF=1.00;AN=2;BaseQRankSum=1.792;ClippingRankSum=0.000;DP=56;ExcessHet=3.0103;FS=0.000;MLEAC=2;MLEAF=1.00;MQ=43.59;MQRankSum=-0.388;QD=32.15;ReadPosRankSum=0.650;SOR=0.387	GT:AD:DP:GQ:PL	1/1:1,55:56:99:2334,162,0
3L	12552939	.	T	TCTACAA	2797.73	.	AC=2;AF=1.00;AN=2;DP=60;ExcessHet=3.0103;FS=0.000;MLEAC=2;MLEAF=1.00;MQ=43.62;QD=29.97;SOR=0.760	GT:AD:DP:GQ:PL	1/1:0,60:60:99:2835,190,0
3L	12552941	.	G	C	2815.77	.	AC=2;AF=1.00;AN=2;DP=61;ExcessHet=3.0103;FS=0.000;MLEAC=2;MLEAF=1.00;MQ=43.62;QD=27.01;SOR=0.865	GT:AD:DP:GQ:PL	1/1:0,61:61:99:2844,192,0
3L	12552943	.	TGA	T	2716.73	.	AC=2;AF=1.00;AN=2;DP=62;ExcessHet=3.0103;FS=0.000;MLEAC=2;MLEAF=1.00;MQ=43.63;QD=30.21;SOR=0.899	GT:AD:DP:GQ:PL	1/1:0,62:62:99:2754,186,0
3L	12553370	.	GTTTT	G	1943.73	.	AC=2;AF=1.00;AN=2;DP=47;ExcessHet=3.0103;FS=0.000;MLEAC=2;MLEAF=1.00;MQ=43.96;QD=32.10;SOR=0.883	GT:AD:DP:GQ:PL	1/1:0,44:44:99:1981,133,0
3L	12553389	.	G	A	2038.77	.	AC=2;AF=1.00;AN=2;DP=47;ExcessHet=3.0103;FS=0.000;MLEAC=2;MLEAF=1.00;MQ=43.96;QD=31.64;SOR=0.919	GT:AD:DP:GQ:PL	1/1:0,47:47:99:2067,142,0
3L	12553529	.	C	CA	269.79	.	AC=2;AF=1.00;AN=2;BaseQRankSum=0.955;ClippingRankSum=0.000;DP=30;ExcessHet=3.0103;FS=0.000;MLEAC=2;MLEAF=1.00;MQ=43.65;MQRankSum=-0.479;QD=12.26;ReadPosRankSum=-1.149;SOR=0.503	GT:AD:DP:GQ:PL	1/1:3,19:22:19:307,19,0
3L	12553741	.	T	C	672.77	.	AC=2;AF=1.00;AN=2;BaseQRankSum=-1.445;ClippingRankSum=0.000;DP=30;ExcessHet=3.0103;FS=4.472;MLEAC=2;MLEAF=1.00;MQ=44.00;MQRankSum=0.000;QD=24.03;ReadPosRankSum=2.224;SOR=1.351	GT:AD:DP:GQ:PL	1/1:1,27:28:55:701,55,0
3L	12554317	.	T	G	2711.77	.	AC=2;AF=1.00;AN=2;DP=61;ExcessHet=3.0103;FS=0.000;MLEAC=2;MLEAF=1.00;MQ=43.29;QD=27.87;SOR=1.107	GT:AD:DP:GQ:PL	1/1:0,61:61:99:2740,187,0
3L	12554325	.	C	A	2806.77	.	AC=2;AF=1.00;AN=2;DP=63;ExcessHet=3.0103;FS=0.000;MLEAC=2;MLEAF=1.00;MQ=43.25;QD=30.46;SOR=1.010	GT:AD:DP:GQ:PL	1/1:0,63:63:99:2835,190,0
```
