## Supplementary material for "The *Tofu* mutation restores female fertility to *Drosophila* with a null *BEAF* mutation": VCF file S4: fileS4_kog30dm6.raw.snps.indels.vcf (part 88 of 171)

```
3L	12554331	.	T	C	2806.77	.	AC=2;AF=1.00;AN=2;DP=63;ExcessHet=3.0103;FS=0.000;MLEAC=2;MLEAF=1.00;MQ=43.16;QD=31.11;SOR=0.859	GT:AD:DP:GQ:PL	1/1:0,63:63:99:2835,190,0
3L	12554339	.	C	A	2924.77	.	AC=2;AF=1.00;AN=2;DP=63;ExcessHet=3.0103;FS=0.000;MLEAC=2;MLEAF=1.00;MQ=43.16;QD=32.61;SOR=0.724	GT:AD:DP:GQ:PL	1/1:0,63:63:99:2953,199,0
3L	12554353	.	C	T	2822.77	.	AC=2;AF=1.00;AN=2;DP=65;ExcessHet=3.0103;FS=0.000;MLEAC=2;MLEAF=1.00;MQ=43.07;QD=27.25;SOR=0.787	GT:AD:DP:GQ:PL	1/1:0,65:65:99:2851,199,0
3L	12554403	.	G	T	2764.77	.	AC=2;AF=1.00;AN=2;DP=62;ExcessHet=3.0103;FS=0.000;MLEAC=2;MLEAF=1.00;MQ=43.13;QD=29.44;SOR=0.826	GT:AD:DP:GQ:PL	1/1:0,62:62:99:2793,199,0
3L	12554422	.	T	C	2924.77	.	AC=2;AF=1.00;AN=2;DP=65;ExcessHet=3.0103;FS=0.000;MLEAC=2;MLEAF=1.00;MQ=43.07;QD=31.33;SOR=1.078	GT:AD:DP:GQ:PL	1/1:0,65:65:99:2953,199,0
3L	12554438	.	G	T	3076.77	.	AC=2;AF=1.00;AN=2;DP=68;ExcessHet=3.0103;FS=0.000;MLEAC=2;MLEAF=1.00;MQ=43.12;QD=26.62;SOR=1.179	GT:AD:DP:GQ:PL	1/1:0,68:68:99:3105,208,0
3L	12554447	.	G	C	2934.77	.	AC=2;AF=1.00;AN=2;DP=66;ExcessHet=3.0103;FS=0.000;MLEAC=2;MLEAF=1.00;MQ=43.12;QD=24.85;SOR=1.112	GT:AD:DP:GQ:PL	1/1:0,66:66:99:2963,199,0
3L	12554484	.	GATAC	G	2326.73	.	AC=2;AF=1.00;AN=2;DP=58;ExcessHet=3.0103;FS=0.000;MLEAC=2;MLEAF=1.00;MQ=42.97;QD=31.92;SOR=1.077	GT:AD:DP:GQ:PL	1/1:0,53:53:99:2364,160,0
3L	12554517	.	T	C	1451.77	.	AC=2;AF=1.00;AN=2;DP=55;ExcessHet=3.0103;FS=0.000;MLEAC=2;MLEAF=1.00;MQ=42.69;QD=26.40;SOR=1.487	GT:AD:DP:GQ:PL	1/1:0,55:55:99:1480,165,0
3L	12554541	.	AAT	A	2572.73	.	AC=2;AF=1.00;AN=2;DP=57;ExcessHet=3.0103;FS=0.000;MLEAC=2;MLEAF=1.00;MQ=42.66;QD=31.01;SOR=1.302	GT:AD:DP:GQ:PL	1/1:0,56:56:99:2610,175,0
3L	12554554	.	G	A	2626.77	.	AC=2;AF=1.00;AN=2;DP=59;ExcessHet=3.0103;FS=0.000;MLEAC=2;MLEAF=1.00;MQ=42.71;QD=32.86;SOR=1.217	GT:AD:DP:GQ:PL	1/1:0,59:59:99:2655,178,0
3L	12554562	.	C	T	2538.77	.	AC=2;AF=1.00;AN=2;DP=57;ExcessHet=3.0103;FS=0.000;MLEAC=2;MLEAF=1.00;MQ=42.66;QD=29.74;SOR=0.960	GT:AD:DP:GQ:PL	1/1:0,57:57:99:2567,175,0
3L	12554589	.	G	A	2390.77	.	AC=2;AF=1.00;AN=2;DP=53;ExcessHet=3.0103;FS=0.000;MLEAC=2;MLEAF=1.00;MQ=42.66;QD=29.79;SOR=0.981	GT:AD:DP:GQ:PL	1/1:0,53:53:99:2419,163,0
3L	12554591	3L_12554591_SNP	A	T	2390.77	.	AC=2;AF=1.00;AN=2;DB;DP=53;ExcessHet=3.0103;FS=0.000;MLEAC=2;MLEAF=1.00;MQ=42.62;QD=27.97;SOR=1.077	GT:AD:DP:GQ:PL	1/1:0,53:53:99:2419,163,0
3L	12554595	.	A	G	2355.77	.	AC=2;AF=1.00;AN=2;DP=52;ExcessHet=3.0103;FS=0.000;MLEAC=2;MLEAF=1.00;MQ=42.59;QD=33.34;SOR=1.036	GT:AD:DP:GQ:PL	1/1:0,52:52:99:2384,160,0
3L	12554608	.	G	C	2265.77	.	AC=2;AF=1.00;AN=2;DP=51;ExcessHet=3.0103;FS=0.000;MLEAC=2;MLEAF=1.00;MQ=42.56;QD=26.59;SOR=1.094	GT:AD:DP:GQ:PL	1/1:0,51:51:99:2294,154,0
3L	12554612	.	G	T	2220.77	.	AC=2;AF=1.00;AN=2;DP=50;ExcessHet=3.0103;FS=0.000;MLEAC=2;MLEAF=1.00;MQ=42.57;QD=22.65;SOR=1.157	GT:AD:DP:GQ:PL	1/1:0,50:50:99:2249,151,0
3L	12554618	.	A	T	2220.77	.	AC=2;AF=1.00;AN=2;DP=47;ExcessHet=3.0103;FS=0.000;MLEAC=2;MLEAF=1.00;MQ=42.77;QD=30.12;SOR=1.132	GT:AD:DP:GQ:PL	1/1:0,47:47:99:2249,151,0
3L	12554639	.	T	C	2086.77	.	AC=2;AF=1.00;AN=2;DP=47;ExcessHet=3.0103;FS=0.000;MLEAC=2;MLEAF=1.00;MQ=43.10;QD=34.40;SOR=0.919	GT:AD:DP:GQ:PL	1/1:0,47:47:99:2115,141,0
3L	12554660	.	C	T	1833.77	.	AC=2;AF=1.00;AN=2;DP=43;ExcessHet=3.0103;FS=0.000;MLEAC=2;MLEAF=1.00;MQ=43.24;QD=27.89;SOR=0.739	GT:AD:DP:GQ:PL	1/1:0,43:43:99:1862,132,0
3L	12554752	.	A	C	1880.77	.	AC=2;AF=1.00;AN=2;DP=43;ExcessHet=3.0103;FS=0.000;MLEAC=2;MLEAF=1.00;MQ=43.91;QD=26.74;SOR=0.941	GT:AD:DP:GQ:PL	1/1:0,43:43:99:1909,129,0
3L	12554753	.	T	C	1880.77	.	AC=2;AF=1.00;AN=2;DP=43;ExcessHet=3.0103;FS=0.000;MLEAC=2;MLEAF=1.00;MQ=43.91;QD=30.73;SOR=0.941	GT:AD:DP:GQ:PL	1/1:0,43:43:99:1909,129,0
3L	12554920	.	A	C	1085.77	.	AC=2;AF=1.00;AN=2;DP=43;ExcessHet=3.0103;FS=0.000;MLEAC=2;MLEAF=1.00;MQ=43.95;QD=25.85;SOR=1.005	GT:AD:DP:GQ:PL	1/1:0,42:42:99:1114,126,0
3L	12555260	.	T	C	1587.77	.	AC=2;AF=1.00;AN=2;DP=61;ExcessHet=3.0103;FS=0.000;MLEAC=2;MLEAF=1.00;MQ=43.94;QD=26.03;SOR=0.793	GT:AD:DP:GQ:PL	1/1:0,61:61:99:1616,182,0
3L	12555314	.	A	G	1392.77	.	AC=2;AF=1.00;AN=2;DP=55;ExcessHet=3.0103;FS=0.000;MLEAC=2;MLEAF=1.00;MQ=43.93;QD=25.79;SOR=0.931	GT:AD:DP:GQ:PL	1/1:0,54:54:99:1421,160,0
3L	12555383	.	G	C	1289.77	.	AC=2;AF=1.00;AN=2;DP=49;ExcessHet=3.0103;FS=0.000;MLEAC=2;MLEAF=1.00;MQ=43.84;QD=26.32;SOR=1.225	GT:AD:DP:GQ:PL	1/1:0,49:49:99:1318,147,0
3L	12555408	.	T	A	1489.77	.	AC=2;AF=1.00;AN=2;DP=56;ExcessHet=3.0103;FS=0.000;MLEAC=2;MLEAF=1.00;MQ=43.86;QD=26.60;SOR=0.922	GT:AD:DP:GQ:PL	1/1:0,56:56:99:1518,168,0
3L	12555463	.	G	GTGCTAAC	2662.73	.	AC=2;AF=1.00;AN=2;DP=56;ExcessHet=3.0103;FS=0.000;MLEAC=2;MLEAF=1.00;MQ=43.86;QD=28.95;SOR=0.693	GT:AD:DP:GQ:PL	1/1:0,56:56:99:2700,181,0
3L	12555662	.	A	C	1765.77	.	AC=2;AF=1.00;AN=2;DP=67;ExcessHet=3.0103;FS=0.000;MLEAC=2;MLEAF=1.00;MQ=43.50;QD=26.35;SOR=0.849	GT:AD:DP:GQ:PL	1/1:0,67:67:99:1794,200,0
3L	12555686	.	A	G	1725.77	.	AC=2;AF=1.00;AN=2;DP=65;ExcessHet=3.0103;FS=0.000;MLEAC=2;MLEAF=1.00;MQ=43.46;QD=26.55;SOR=0.925	GT:AD:DP:GQ:PL	1/1:0,65:65:99:1754,194,0
3L	12556164	.	C	A	1101.77	.	AC=2;AF=1.00;AN=2;DP=40;ExcessHet=3.0103;FS=0.000;MLEAC=2;MLEAF=1.00;MQ=43.95;QD=27.54;SOR=1.022	GT:AD:DP:GQ:PL	1/1:0,40:40:99:1130,120,0
3L	12556403	.	G	T	1215.77	.	AC=2;AF=1.00;AN=2;DP=45;ExcessHet=3.0103;FS=0.000;MLEAC=2;MLEAF=1.00;MQ=43.31;QD=27.02;SOR=0.737	GT:AD:DP:GQ:PL	1/1:0,45:45:99:1244,135,0
3L	12556489	.	A	G	1225.77	.	AC=2;AF=1.00;AN=2;DP=49;ExcessHet=3.0103;FS=0.000;MLEAC=2;MLEAF=1.00;MQ=43.44;QD=25.54;SOR=0.693	GT:AD:DP:GQ:PL	1/1:0,48:48:99:1254,142,0
3L	12556572	.	G	C	1698.77	.	AC=2;AF=1.00;AN=2;DP=64;ExcessHet=3.0103;FS=0.000;MLEAC=2;MLEAF=1.00;MQ=41.13;QD=26.54;SOR=1.127	GT:AD:DP:GQ:PL	1/1:0,64:64:99:1727,192,0
3L	12556591	.	T	TGA	2839.73	.	AC=2;AF=1.00;AN=2;DP=63;ExcessHet=3.0103;FS=0.000;MLEAC=2;MLEAF=1.00;MQ=41.00;QD=27.92;SOR=1.010	GT:AD:DP:GQ:PL	1/1:0,63:63:99:2877,193,0
3L	12556594	.	GGCGGTTTTT	G	2929.73	.	AC=2;AF=1.00;AN=2;DP=62;ExcessHet=3.0103;FS=0.000;MLEAC=2;MLEAF=1.00;MQ=40.88;QD=33.78;SOR=0.976	GT:AD:DP:GQ:PL	1/1:0,62:62:99:2967,199,0
3L	12556604	.	C	A	2716.77	.	AC=2;AF=1.00;AN=2;DP=61;ExcessHet=3.0103;FS=0.000;MLEAC=2;MLEAF=1.00;MQ=40.83;QD=30.50;SOR=0.941	GT:AD:DP:GQ:PL	1/1:0,61:61:99:2745,184,0
3L	12556607	.	T	G	2716.77	.	AC=2;AF=1.00;AN=2;DP=61;ExcessHet=3.0103;FS=0.000;MLEAC=2;MLEAF=1.00;MQ=40.78;QD=31.45;SOR=0.865	GT:AD:DP:GQ:PL	1/1:0,61:61:99:2745,184,0
3L	12556610	.	G	GC	2752.73	.	AC=2;AF=1.00;AN=2;DP=61;ExcessHet=3.0103;FS=0.000;MLEAC=2;MLEAF=1.00;MQ=40.74;QD=37.77;SOR=0.941	GT:AD:DP:GQ:PL	1/1:0,61:61:99:2790,187,0
3L	12556620	.	T	A	2761.77	.	AC=2;AF=1.00;AN=2;DP=62;ExcessHet=3.0103;FS=0.000;MLEAC=2;MLEAF=1.00;MQ=40.80;QD=28.06;SOR=0.976	GT:AD:DP:GQ:PL	1/1:0,62:62:99:2790,187,0
3L	12556624	.	T	C	2806.77	.	AC=2;AF=1.00;AN=2;DP=60;ExcessHet=3.0103;FS=0.000;MLEAC=2;MLEAF=1.00;MQ=40.74;QD=37.12;SOR=0.986	GT:AD:DP:GQ:PL	1/1:0,60:60:99:2835,190,0
3L	12556627	.	T	C	2806.77	.	AC=2;AF=1.00;AN=2;DP=63;ExcessHet=3.0103;FS=0.000;MLEAC=2;MLEAF=1.00;MQ=40.90;QD=28.63;SOR=1.092	GT:AD:DP:GQ:PL	1/1:0,63:63:99:2835,190,0
3L	12556628	.	T	A	2851.77	.	AC=2;AF=1.00;AN=2;DP=63;ExcessHet=3.0103;FS=0.000;MLEAC=2;MLEAF=1.00;MQ=40.90;QD=28.88;SOR=1.092	GT:AD:DP:GQ:PL	1/1:0,63:63:99:2880,193,0
3L	12556634	.	T	A	2851.77	.	AC=2;AF=1.00;AN=2;DP=64;ExcessHet=3.0103;FS=0.000;MLEAC=2;MLEAF=1.00;MQ=40.90;QD=31.92;SOR=1.044	GT:AD:DP:GQ:PL	1/1:0,64:64:99:2880,193,0
3L	12556641	.	G	GTACTTT	2921.73	.	AC=2;AF=1.00;AN=2;DP=64;ExcessHet=3.0103;FS=0.000;MLEAC=2;MLEAF=1.00;MQ=40.93;QD=31.86;SOR=1.127	GT:AD:DP:GQ:PL	1/1:0,64:64:99:2959,199,0
3L	12556653	.	T	A	1647.77	.	AC=2;AF=1.00;AN=2;DP=61;ExcessHet=3.0103;FS=0.000;MLEAC=2;MLEAF=1.00;MQ=41.31;QD=27.01;SOR=0.865	GT:AD:DP:GQ:PL	1/1:0,61:61:99:1676,183,0
3L	12556951	.	G	T	1364.77	.	AC=2;AF=1.00;AN=2;DP=52;ExcessHet=3.0103;FS=0.000;MLEAC=2;MLEAF=1.00;MQ=43.61;QD=26.25;SOR=1.036	GT:AD:DP:GQ:PL	1/1:0,52:52:99:1393,155,0
3L	12556970	.	ATT	A	1025.73	.	AC=2;AF=1.00;AN=2;BaseQRankSum=1.816;ClippingRankSum=0.000;DP=45;ExcessHet=3.0103;FS=3.493;MLEAC=2;MLEAF=1.00;MQ=43.85;MQRankSum=-0.195;QD=26.99;ReadPosRankSum=1.689;SOR=0.655	GT:AD:DP:GQ:PL	1/1:1,37:38:99:1063,102,0
3L	12557078	.	C	T	2100.77	.	AC=2;AF=1.00;AN=2;DP=48;ExcessHet=3.0103;FS=0.000;MLEAC=2;MLEAF=1.00;MQ=43.96;QD=29.99;SOR=1.067	GT:AD:DP:GQ:PL	1/1:0,48:48:99:2129,147,0
3L	12557099	.	T	C	2321.77	.	AC=2;AF=1.00;AN=2;DP=57;ExcessHet=3.0103;FS=0.000;MLEAC=2;MLEAF=1.00;MQ=43.97;QD=25.30;SOR=1.342	GT:AD:DP:GQ:PL	1/1:0,57:57:99:2350,171,0
3L	12557886	.	AAT	A	2784.73	.	AC=2;AF=1.00;AN=2;DP=64;ExcessHet=3.0103;FS=0.000;MLEAC=2;MLEAF=1.00;MQ=43.48;QD=28.87;SOR=1.366	GT:AD:DP:GQ:PL	1/1:0,63:63:99:2822,190,0
3L	12557889	.	A	G	2793.77	.	AC=2;AF=1.00;AN=2;DP=63;ExcessHet=3.0103;FS=0.000;MLEAC=2;MLEAF=1.00;MQ=43.52;QD=29.64;SOR=1.366	GT:AD:DP:GQ:PL	1/1:0,63:63:99:2822,190,0
3L	12557891	.	AAGTTGG	A	2784.73	.	AC=2;AF=1.00;AN=2;DP=62;ExcessHet=3.0103;FS=0.000;MLEAC=2;MLEAF=1.00;MQ=43.51;QD=34.38;SOR=1.329	GT:AD:DP:GQ:PL	1/1:0,62:62:99:2822,190,0
3L	12557930	.	ATATTCATTC	A	2445.73	.	AC=2;AF=1.00;AN=2;DP=60;ExcessHet=3.0103;FS=0.000;MLEAC=2;MLEAF=1.00;MQ=43.61;QD=29.97;SOR=1.412	GT:AD:DP:GQ:PL	1/1:0,56:56:99:2483,169,0
3L	12557950	.	CG	C	1899.73	.	AC=2;AF=1.00;AN=2;DP=58;ExcessHet=3.0103;FS=0.000;MLEAC=2;MLEAF=1.00;MQ=43.59;QD=33.33;SOR=1.342	GT:AD:DP:GQ:PL	1/1:0,57:57:99:1937,172,0
3L	12557992	.	C	T	1316.77	.	AC=2;AF=1.00;AN=2;BaseQRankSum=0.264;ClippingRankSum=0.000;DP=68;ExcessHet=3.0103;FS=3.229;MLEAC=2;MLEAF=1.00;MQ=43.68;MQRankSum=-0.370;QD=21.59;ReadPosRankSum=-0.199;SOR=0.435	GT:AD:DP:GQ:PL	1/1:1,60:61:99:1345,153,0
3L	12558038	.	G	T	1914.77	.	AC=2;AF=1.00;AN=2;BaseQRankSum=0.630;ClippingRankSum=0.000;DP=73;ExcessHet=3.0103;FS=0.000;MLEAC=2;MLEAF=1.00;MQ=43.84;MQRankSum=-0.253;QD=26.97;ReadPosRankSum=-1.391;SOR=0.299	GT:AD:DP:GQ:PL	1/1:1,70:71:99:1943,185,0
3L	12558062	.	G	T	1819.77	.	AC=2;AF=1.00;AN=2;BaseQRankSum=0.100;ClippingRankSum=0.000;DP=74;ExcessHet=3.0103;FS=0.000;MLEAC=2;MLEAF=1.00;MQ=43.79;MQRankSum=-0.309;QD=25.27;ReadPosRankSum=-0.169;SOR=0.344	GT:AD:DP:GQ:PL	1/1:1,71:72:99:1848,186,0
3L	12558959	.	A	G	1347.77	.	AC=2;AF=1.00;AN=2;DP=54;ExcessHet=3.0103;FS=0.000;MLEAC=2;MLEAF=1.00;MQ=43.71;QD=25.43;SOR=1.402	GT:AD:DP:GQ:PL	1/1:0,53:53:99:1376,157,0
3L	12558987	.	TTTG	T	540.79	.	AC=2;AF=1.00;AN=2;BaseQRankSum=1.939;ClippingRankSum=0.000;DP=45;ExcessHet=3.0103;FS=0.000;MLEAC=2;MLEAF=1.00;MQ=43.65;MQRankSum=0.494;QD=13.52;ReadPosRankSum=0.491;SOR=0.678	GT:AD:DP:GQ:PL	1/1:5,35:40:19:578,19,0
3L	12559008	.	G	C	1756.77	.	AC=2;AF=1.00;AN=2;DP=41;ExcessHet=3.0103;FS=0.000;MLEAC=2;MLEAF=1.00;MQ=43.62;QD=32.03;SOR=1.075	GT:AD:DP:GQ:PL	1/1:0,41:41:99:1785,126,0
3L	12559279	.	C	T	1239.77	.	AC=2;AF=1.00;AN=2;DP=49;ExcessHet=3.0103;FS=0.000;MLEAC=2;MLEAF=1.00;MQ=43.96;QD=26.38;SOR=0.735	GT:AD:DP:GQ:PL	1/1:0,47:47:99:1268,140,0
3L	12559470	.	A	C	1677.77	.	AC=2;AF=1.00;AN=2;DP=61;ExcessHet=3.0103;FS=0.000;MLEAC=2;MLEAF=1.00;MQ=44.00;QD=27.50;SOR=1.107	GT:AD:DP:GQ:PL	1/1:0,61:61:99:1706,183,0
3L	12560072	.	A	C	1279.77	.	AC=2;AF=1.00;AN=2;DP=48;ExcessHet=3.0103;FS=0.000;MLEAC=2;MLEAF=1.00;MQ=43.88;QD=26.66;SOR=0.866	GT:AD:DP:GQ:PL	1/1:0,48:48:99:1308,144,0
3L	12560510	.	A	C	1352.77	.	AC=2;AF=1.00;AN=2;DP=52;ExcessHet=3.0103;FS=0.000;MLEAC=2;MLEAF=1.00;MQ=44.00;QD=27.06;SOR=0.859	GT:AD:DP:GQ:PL	1/1:0,50:50:99:1381,150,0
3L	12560527	.	A	C	2281.77	.	AC=2;AF=1.00;AN=2;DP=55;ExcessHet=3.0103;FS=0.000;MLEAC=2;MLEAF=1.00;MQ=44.00;QD=32.17;SOR=0.808	GT:AD:DP:GQ:PL	1/1:0,53:53:99:2310,159,0
3L	12560530	.	T	C	2281.77	.	AC=2;AF=1.00;AN=2;DP=55;ExcessHet=3.0103;FS=0.000;MLEAC=2;MLEAF=1.00;MQ=44.00;QD=28.46;SOR=0.808	GT:AD:DP:GQ:PL	1/1:0,53:53:99:2310,159,0
3L	12560774	.	C	T	1206.77	.	AC=2;AF=1.00;AN=2;DP=45;ExcessHet=3.0103;FS=0.000;MLEAC=2;MLEAF=1.00;MQ=43.26;QD=26.82;SOR=1.280	GT:AD:DP:GQ:PL	1/1:0,45:45:99:1235,135,0
3L	12561051	.	C	G	1091.77	.	AC=2;AF=1.00;AN=2;DP=42;ExcessHet=3.0103;FS=0.000;MLEAC=2;MLEAF=1.00;MQ=43.69;QD=26.63;SOR=1.206	GT:AD:DP:GQ:PL	1/1:0,41:41:99:1120,123,0
3L	12561187	.	C	G	1569.77	.	AC=2;AF=1.00;AN=2;DP=60;ExcessHet=3.0103;FS=0.000;MLEAC=2;MLEAF=1.00;MQ=43.97;QD=26.16;SOR=0.906	GT:AD:DP:GQ:PL	1/1:0,60:60:99:1598,179,0
3L	12561411	.	GTATATA	G	2406.73	.	AC=2;AF=1.00;AN=2;DP=58;ExcessHet=3.0103;FS=0.000;MLEAC=2;MLEAF=1.00;MQ=43.93;QD=35.06;SOR=0.729	GT:AD:DP:GQ:PL	1/1:0,55:55:99:2444,166,0
3L	12561551	.	T	TTTTTGTTCG	2069.73	.	AC=2;AF=1.00;AN=2;DP=50;ExcessHet=3.0103;FS=0.000;MLEAC=2;MLEAF=1.00;MQ=43.88;QD=36.56;SOR=0.743	GT:AD:DP:GQ:PL	1/1:0,47:47:99:2107,150,0
3L	12562649	.	A	C	1468.77	.	AC=2;AF=1.00;AN=2;DP=57;ExcessHet=3.0103;FS=0.000;MLEAC=2;MLEAF=1.00;MQ=43.86;QD=26.23;SOR=0.765	GT:AD:DP:GQ:PL	1/1:0,56:56:99:1497,167,0
3L	12562668	.	AAATGAGCAGCCCG	A	2316.73	.	AC=2;AF=1.00;AN=2;DP=54;ExcessHet=3.0103;FS=0.000;MLEAC=2;MLEAF=1.00;MQ=43.85;QD=28.24;SOR=0.808	GT:AD:DP:GQ:PL	1/1:0,53:53:99:2354,160,0
3L	12563446	.	T	C	1803.77	.	AC=2;AF=1.00;AN=2;DP=69;ExcessHet=3.0103;FS=0.000;MLEAC=2;MLEAF=1.00;MQ=44.00;QD=26.14;SOR=0.781	GT:AD:DP:GQ:PL	1/1:0,69:69:99:1832,206,0
3L	12565150	.	TGGGG	T	926.73	.	AC=2;AF=1.00;AN=2;DP=28;ExcessHet=3.0103;FS=0.000;MLEAC=2;MLEAF=1.00;MQ=43.90;QD=29.26;SOR=0.776	GT:AD:DP:GQ:PL	1/1:0,23:23:69:964,69,0
3L	12566646	.	G	A	1840.77	.	AC=2;AF=1.00;AN=2;DP=68;ExcessHet=3.0103;FS=0.000;MLEAC=2;MLEAF=1.00;MQ=43.77;QD=27.07;SOR=1.022	GT:AD:DP:GQ:PL	1/1:0,68:68:99:1869,204,0
3L	12566864	.	T	C	2498.77	.	AC=2;AF=1.00;AN=2;DP=57;ExcessHet=3.0103;FS=0.000;MLEAC=2;MLEAF=1.00;MQ=44.00;QD=29.65;SOR=0.728	GT:AD:DP:GQ:PL	1/1:0,57:57:99:2527,172,0
3L	12566869	.	C	A	2561.77	.	AC=2;AF=1.00;AN=2;DP=59;ExcessHet=3.0103;FS=0.000;MLEAC=2;MLEAF=1.00;MQ=44.00;QD=30.18;SOR=0.726	GT:AD:DP:GQ:PL	1/1:0,59:59:99:2590,178,0
3L	12567355	.	C	CA	1046.73	.	AC=2;AF=1.00;AN=2;DP=51;ExcessHet=3.0103;FS=0.000;MLEAC=2;MLEAF=1.00;MQ=43.96;QD=22.27;SOR=0.919	GT:AD:DP:GQ:PL	1/1:0,47:47:99:1084,143,0
3L	12567459	.	ATTGAGCACCGGTT	A	2417.73	.	AC=2;AF=1.00;AN=2;DP=55;ExcessHet=3.0103;FS=0.000;MLEAC=2;MLEAF=1.00;MQ=43.89;QD=32.02;SOR=1.159	GT:AD:DP:GQ:PL	1/1:0,55:55:99:2455,166,0
3L	12567646	.	A	T	1771.77	.	AC=2;AF=1.00;AN=2;DP=42;ExcessHet=3.0103;FS=0.000;MLEAC=2;MLEAF=1.00;MQ=43.91;QD=33.68;SOR=1.127	GT:AD:DP:GQ:PL	1/1:0,42:42:99:1800,126,0
3L	12567647	.	A	G	1771.77	.	AC=2;AF=1.00;AN=2;DP=42;ExcessHet=3.0103;FS=0.000;MLEAC=2;MLEAF=1.00;MQ=43.91;QD=28.22;SOR=1.127	GT:AD:DP:GQ:PL	1/1:0,42:42:99:1800,126,0
3L	12568142	.	G	T	1097.77	.	AC=2;AF=1.00;AN=2;DP=40;ExcessHet=3.0103;FS=0.000;MLEAC=2;MLEAF=1.00;MQ=43.85;QD=27.44;SOR=0.693	GT:AD:DP:GQ:PL	1/1:0,40:40:99:1126,120,0
3L	12568308	.	A	G	2104.77	.	AC=2;AF=1.00;AN=2;DP=49;ExcessHet=3.0103;FS=0.000;MLEAC=2;MLEAF=1.00;MQ=43.92;QD=24.85;SOR=1.007	GT:AD:DP:GQ:PL	1/1:0,49:49:99:2133,147,0
3L	12568313	.	A	T	2239.77	.	AC=2;AF=1.00;AN=2;DP=47;ExcessHet=3.0103;FS=0.000;MLEAC=2;MLEAF=1.00;MQ=43.92;QD=31.64;SOR=1.132	GT:AD:DP:GQ:PL	1/1:0,47:47:99:2268,156,0
3L	12568317	.	A	G	2131.77	.	AC=2;AF=1.00;AN=2;DP=47;ExcessHet=3.0103;FS=0.000;MLEAC=2;MLEAF=1.00;MQ=43.96;QD=26.38;SOR=1.132	GT:AD:DP:GQ:PL	1/1:0,47:47:99:2160,144,0
3L	12568326	.	T	G	2100.77	.	AC=2;AF=1.00;AN=2;DP=48;ExcessHet=3.0103;FS=0.000;MLEAC=2;MLEAF=1.00;MQ=43.96;QD=28.78;SOR=1.179	GT:AD:DP:GQ:PL	1/1:0,48:48:99:2129,144,0
3L	12568519	.	C	T	1660.77	.	AC=2;AF=1.00;AN=2;DP=60;ExcessHet=3.0103;FS=0.000;MLEAC=2;MLEAF=1.00;MQ=43.70;QD=27.68;SOR=1.071	GT:AD:DP:GQ:PL	1/1:0,60:60:99:1689,180,0
3L	12568650	.	A	G	632.22	.	AC=2;AF=1.00;AN=2;BaseQRankSum=1.636;ClippingRankSum=0.000;DP=56;ExcessHet=3.0103;FS=3.445;MLEAC=2;MLEAF=1.00;MQ=43.90;MQRankSum=-0.632;QD=12.64;ReadPosRankSum=-0.126;SOR=0.240	GT:AD:DP:GQ:PL	1/1:9,41:50:4:659,4,0
3L	12568653	.	G	A	710.77	.	AC=1;AF=0.500;AN=2;BaseQRankSum=-0.720;ClippingRankSum=0.000;DP=58;ExcessHet=3.0103;FS=3.241;MLEAC=1;MLEAF=0.500;MQ=43.93;MQRankSum=-0.679;QD=14.22;ReadPosRankSum=-0.878;SOR=1.445	GT:AD:DP:GQ:PL	0/1:10,40:50:31:739,0,31
3L	12568864	.	T	C	1594.77	.	AC=2;AF=1.00;AN=2;DP=59;ExcessHet=3.0103;FS=0.000;MLEAC=2;MLEAF=1.00;MQ=43.73;QD=27.03;SOR=1.316	GT:AD:DP:GQ:PL	1/1:0,59:59:99:1623,176,0
3L	12568934	.	G	GTTTTATATATAT	2506.73	.	AC=2;AF=1.00;AN=2;DP=54;ExcessHet=3.0103;FS=0.000;MLEAC=2;MLEAF=1.00;MQ=43.17;QD=32.45;SOR=1.287	GT:AD:DP:GQ:PL	1/1:0,53:53:99:2544,171,0
3L	12568990	.	T	G	2397.77	.	AC=2;AF=1.00;AN=2;DP=55;ExcessHet=3.0103;FS=0.000;MLEAC=2;MLEAF=1.00;MQ=43.33;QD=33.98;SOR=1.220	GT:AD:DP:GQ:PL	1/1:0,54:54:99:2426,166,0
3L	12568993	.	G	A	2397.77	.	AC=2;AF=1.00;AN=2;DP=56;ExcessHet=3.0103;FS=0.000;MLEAC=2;MLEAF=1.00;MQ=43.34;QD=32.38;SOR=1.262	GT:AD:DP:GQ:PL	1/1:0,55:55:99:2426,166,0
3L	12569144	.	A	G	1663.77	.	AC=2;AF=1.00;AN=2;DP=65;ExcessHet=3.0103;FS=0.000;MLEAC=2;MLEAF=1.00;MQ=43.56;QD=26.00;SOR=0.822	GT:AD:DP:GQ:PL	1/1:0,64:64:99:1692,191,0
3L	12569233	.	A	T	1891.77	.	AC=2;AF=1.00;AN=2;DP=68;ExcessHet=3.0103;FS=0.000;MLEAC=2;MLEAF=1.00;MQ=43.54;QD=27.82;SOR=0.814	GT:AD:DP:GQ:PL	1/1:0,68:68:99:1920,204,0
3L	12569411	.	T	C	3247.77	.	AC=2;AF=1.00;AN=2;DP=73;ExcessHet=3.0103;FS=0.000;MLEAC=2;MLEAF=1.00;MQ=42.77;QD=29.32;SOR=0.720	GT:AD:DP:GQ:PL	1/1:0,73:73:99:3276,220,0
3L	12569412	.	T	A	3247.77	.	AC=2;AF=1.00;AN=2;DP=73;ExcessHet=3.0103;FS=0.000;MLEAC=2;MLEAF=1.00;MQ=42.77;QD=25.87;SOR=0.720	GT:AD:DP:GQ:PL	1/1:0,73:73:99:3276,220,0
3L	12569454	.	A	T	3014.77	.	AC=2;AF=1.00;AN=2;DP=71;ExcessHet=3.0103;FS=0.000;MLEAC=2;MLEAF=1.00;MQ=41.44;QD=29.53;SOR=0.779	GT:AD:DP:GQ:PL	1/1:0,71:71:99:3043,217,0
3L	12569466	.	C	T	2880.77	.	AC=2;AF=1.00;AN=2;DP=64;ExcessHet=3.0103;FS=0.000;MLEAC=2;MLEAF=1.00;MQ=40.99;QD=27.55;SOR=0.822	GT:AD:DP:GQ:PL	1/1:0,64:64:99:2909,196,0
3L	12569467	.	G	A	2851.77	.	AC=2;AF=1.00;AN=2;DP=64;ExcessHet=3.0103;FS=0.000;MLEAC=2;MLEAF=1.00;MQ=40.99;QD=28.99;SOR=0.822	GT:AD:DP:GQ:PL	1/1:0,64:64:99:2880,193,0
3L	12569469	.	G	A	2851.77	.	AC=2;AF=1.00;AN=2;DP=63;ExcessHet=3.0103;FS=0.000;MLEAC=2;MLEAF=1.00;MQ=40.94;QD=31.57;SOR=0.859	GT:AD:DP:GQ:PL	1/1:0,63:63:99:2880,193,0
3L	12569473	.	TTCCCCATAGCC	T	2797.73	.	AC=2;AF=1.00;AN=2;DP=63;ExcessHet=3.0103;FS=0.000;MLEAC=2;MLEAF=1.00;MQ=40.91;QD=28.06;SOR=0.790	GT:AD:DP:GQ:PL	1/1:0,63:63:99:2835,190,0
3L	12569523	.	G	GC	2905.73	.	AC=2;AF=1.00;AN=2;DP=58;ExcessHet=3.0103;FS=0.000;MLEAC=2;MLEAF=1.00;MQ=40.36;QD=29.12;SOR=0.960	GT:AD:DP:GQ:PL	1/1:0,57:57:99:2943,198,0
3L	12569524	.	T	TTGCTCAAAATCGGA	2905.73	.	AC=2;AF=1.00;AN=2;DP=59;ExcessHet=3.0103;FS=0.000;MLEAC=2;MLEAF=1.00;MQ=40.71;QD=36.69;SOR=0.871	GT:AD:DP:GQ:PL	1/1:0,59:59:99:2943,198,0
3L	12569598	.	G	A	1612.77	.	AC=2;AF=1.00;AN=2;DP=59;ExcessHet=3.0103;FS=0.000;MLEAC=2;MLEAF=1.00;MQ=43.13;QD=27.34;SOR=0.950	GT:AD:DP:GQ:PL	1/1:0,59:59:99:1641,177,0
3L	12569713	.	C	T	1525.77	.	AC=2;AF=1.00;AN=2;DP=57;ExcessHet=3.0103;FS=0.000;MLEAC=2;MLEAF=1.00;MQ=43.23;QD=26.77;SOR=0.800	GT:AD:DP:GQ:PL	1/1:0,57:57:99:1554,171,0
3L	12569881	.	G	A	1422.77	.	AC=2;AF=1.00;AN=2;DP=52;ExcessHet=3.0103;FS=0.000;MLEAC=2;MLEAF=1.00;MQ=43.68;QD=27.36;SOR=0.853	GT:AD:DP:GQ:PL	1/1:0,52:52:99:1451,156,0
3L	12570161	.	T	C	2466.77	.	AC=2;AF=1.00;AN=2;DP=57;ExcessHet=3.0103;FS=0.000;MLEAC=2;MLEAF=1.00;MQ=40.31;QD=33.28;SOR=0.800	GT:AD:DP:GQ:PL	1/1:0,57:57:99:2495,172,0
3L	12570164	.	G	A	2402.77	.	AC=2;AF=1.00;AN=2;DP=55;ExcessHet=3.0103;FS=0.000;MLEAC=2;MLEAF=1.00;MQ=40.23;QD=26.42;SOR=0.729	GT:AD:DP:GQ:PL	1/1:0,55:55:99:2431,166,0
3L	12570195	.	T	TTAAAAATAATAATATATAATATCCCA	2526.73	.	AC=2;AF=1.00;AN=2;DP=52;ExcessHet=3.0103;FS=0.000;MLEAC=2;MLEAF=1.00;MQ=39.16;QD=31.67;SOR=0.859	GT:AD:DP:GQ:PL	1/1:0,50:50:99:2564,171,0
3L	12570213	.	A	C	2245.77	.	AC=2;AF=1.00;AN=2;DP=52;ExcessHet=3.0103;FS=0.000;MLEAC=2;MLEAF=1.00;MQ=38.86;QD=33.72;SOR=0.693	GT:AD:DP:GQ:PL	1/1:0,52:52:99:2274,162,0
3L	12570221	.	G	A	2223.77	.	AC=2;AF=1.00;AN=2;DP=48;ExcessHet=3.0103;FS=0.000;MLEAC=2;MLEAF=1.00;MQ=38.73;QD=35.47;SOR=0.693	GT:AD:DP:GQ:PL	1/1:0,48:48:99:2252,156,0
3L	12570224	.	C	G	2131.77	.	AC=2;AF=1.00;AN=2;DP=47;ExcessHet=3.0103;FS=0.000;MLEAC=2;MLEAF=1.00;MQ=38.66;QD=30.01;SOR=0.735	GT:AD:DP:GQ:PL	1/1:0,47:47:99:2160,144,0
3L	12570225	.	T	C	2086.77	.	AC=2;AF=1.00;AN=2;DP=47;ExcessHet=3.0103;FS=0.000;MLEAC=2;MLEAF=1.00;MQ=38.66;QD=27.42;SOR=0.735	GT:AD:DP:GQ:PL	1/1:0,47:47:99:2115,141,0
3L	12570232	.	AATT	A	2257.73	.	AC=2;AF=1.00;AN=2;BaseQRankSum=-1.604;ClippingRankSum=0.000;DP=50;ExcessHet=3.0103;FS=0.000;MLEAC=2;MLEAF=1.00;MQ=38.95;MQRankSum=-1.441;QD=27.67;ReadPosRankSum=1.458;SOR=0.286	GT:AD:DP:GQ:PL	1/1:1,49:50:99:2295,115,0
3L	12570236	.	T	TAG	2302.73	.	AC=2;AF=1.00;AN=2;BaseQRankSum=-0.554;ClippingRankSum=0.000;DP=49;ExcessHet=3.0103;FS=3.100;MLEAC=2;MLEAF=1.00;MQ=38.91;MQRankSum=-1.430;QD=27.97;ReadPosRankSum=1.097;SOR=0.353	GT:AD:DP:GQ:PL	1/1:1,48:49:99:2340,118,0
3L	12570241	.	T	C	2386.77	.	AC=2;AF=1.00;AN=2;BaseQRankSum=0.331;ClippingRankSum=0.000;DP=50;ExcessHet=3.0103;FS=3.188;MLEAC=2;MLEAF=1.00;MQ=38.77;MQRankSum=-1.355;QD=32.85;ReadPosRankSum=0.624;SOR=0.416	GT:AD:DP:GQ:PL	1/1:1,49:50:99:2415,124,0
3L	12570246	.	C	G	2296.77	.	AC=2;AF=1.00;AN=2;BaseQRankSum=0.501;ClippingRankSum=0.000;DP=51;ExcessHet=3.0103;FS=3.274;MLEAC=2;MLEAF=1.00;MQ=38.79;MQRankSum=-1.328;QD=30.72;ReadPosRankSum=0.306;SOR=0.477	GT:AD:DP:GQ:PL	1/1:1,50:51:99:2325,118,0
3L	12570250	.	A	AT	2211.73	.	AC=2;AF=1.00;AN=2;BaseQRankSum=0.101;ClippingRankSum=0.000;DP=53;ExcessHet=3.0103;FS=3.441;MLEAC=2;MLEAF=1.00;MQ=39.29;MQRankSum=-1.282;QD=27.72;ReadPosRankSum=0.000;SOR=0.595	GT:AD:DP:GQ:PL	1/1:1,52:53:99:2249,118,0
3L	12570272	.	C	T	1971.82	.	AC=2;AF=1.00;AN=2;BaseQRankSum=1.272;ClippingRankSum=0.000;DP=51;ExcessHet=3.0103;FS=2.347;MLEAC=2;MLEAF=1.00;MQ=40.37;MQRankSum=1.152;QD=28.31;ReadPosRankSum=1.342;SOR=0.725	GT:AD:DP:GQ:PL	1/1:3,48:51:19:2000,19,0
3L	12570278	.	C	T	1970.82	.	AC=2;AF=1.00;AN=2;BaseQRankSum=1.389;ClippingRankSum=0.000;DP=51;ExcessHet=3.0103;FS=2.347;MLEAC=2;MLEAF=1.00;MQ=40.59;MQRankSum=1.202;QD=27.23;ReadPosRankSum=1.202;SOR=0.725	GT:AD:DP:GQ:PL	1/1:3,48:51:19:1999,19,0
3L	12570323	.	G	A	1038.77	.	AC=2;AF=1.00;AN=2;BaseQRankSum=1.412;ClippingRankSum=0.000;DP=44;ExcessHet=3.0103;FS=0.000;MLEAC=2;MLEAF=1.00;MQ=41.14;MQRankSum=1.317;QD=23.61;ReadPosRankSum=1.212;SOR=0.433	GT:AD:DP:GQ:PL	1/1:3,41:44:54:1067,54,0
3L	12570412	.	G	A	880.77	.	AC=2;AF=1.00;AN=2;DP=34;ExcessHet=3.0103;FS=0.000;MLEAC=2;MLEAF=1.00;MQ=37.40;QD=25.90;SOR=0.941	GT:AD:DP:GQ:PL	1/1:0,34:34:99:909,102,0
3L	12571557	.	A	G	1171.77	.	AC=2;AF=1.00;AN=2;DP=44;ExcessHet=3.0103;FS=0.000;MLEAC=2;MLEAF=1.00;MQ=43.96;QD=26.63;SOR=1.230	GT:AD:DP:GQ:PL	1/1:0,44:44:99:1200,132,0
3L	12571671	.	T	A	882.77	.	AC=2;AF=1.00;AN=2;BaseQRankSum=-0.819;ClippingRankSum=0.000;DP=41;ExcessHet=3.0103;FS=0.000;MLEAC=2;MLEAF=1.00;MQ=43.95;MQRankSum=0.000;QD=22.64;ReadPosRankSum=-0.441;SOR=0.446	GT:AD:DP:GQ:PL	1/1:1,38:39:85:911,85,0
3L	12571725	.	C	T	1050.77	.	AC=2;AF=1.00;AN=2;BaseQRankSum=0.125;ClippingRankSum=0.000;DP=45;ExcessHet=3.0103;FS=0.000;MLEAC=2;MLEAF=1.00;MQ=44.00;MQRankSum=0.000;QD=24.44;ReadPosRankSum=-0.490;SOR=0.307	GT:AD:DP:GQ:PL	1/1:1,42:43:99:1079,100,0
3L	12571882	.	G	A	802.77	.	AC=2;AF=1.00;AN=2;DP=31;ExcessHet=3.0103;FS=0.000;MLEAC=2;MLEAF=1.00;MQ=43.81;QD=25.90;SOR=0.892	GT:AD:DP:GQ:PL	1/1:0,31:31:92:831,92,0
3L	12571950	.	C	T	983.77	.	AC=2;AF=1.00;AN=2;DP=37;ExcessHet=3.0103;FS=0.000;MLEAC=2;MLEAF=1.00;MQ=43.47;QD=26.59;SOR=0.859	GT:AD:DP:GQ:PL	1/1:0,37:37:99:1012,111,0
3L	12571965	.	G	T	1582.77	.	AC=2;AF=1.00;AN=2;DP=36;ExcessHet=3.0103;FS=0.000;MLEAC=2;MLEAF=1.00;MQ=43.54;QD=33.98;SOR=1.371	GT:AD:DP:GQ:PL	1/1:0,36:36:99:1611,108,0
3L	12571971	.	C	G	1582.77	.	AC=2;AF=1.00;AN=2;DP=36;ExcessHet=3.0103;FS=0.000;MLEAC=2;MLEAF=1.00;MQ=43.54;QD=24.31;SOR=1.371	GT:AD:DP:GQ:PL	1/1:0,36:36:99:1611,108,0
3L	12572013	.	A	C	1051.77	.	AC=2;AF=1.00;AN=2;DP=24;ExcessHet=3.0103;FS=0.000;MLEAC=2;MLEAF=1.00;MQ=43.92;QD=35.32;SOR=3.442	GT:AD:DP:GQ:PL	1/1:0,24:24:72:1080,72,0
3L	12572016	.	A	G	1051.77	.	AC=2;AF=1.00;AN=2;DP=24;ExcessHet=3.0103;FS=0.000;MLEAC=2;MLEAF=1.00;MQ=43.92;QD=27.00;SOR=3.442	GT:AD:DP:GQ:PL	1/1:0,24:24:72:1080,72,0
3L	12572052	.	A	C	622.77	.	AC=2;AF=1.00;AN=2;DP=24;ExcessHet=3.0103;FS=0.000;MLEAC=2;MLEAF=1.00;MQ=43.84;QD=25.95;SOR=2.494	GT:AD:DP:GQ:PL	1/1:0,24:24:72:651,72,0
3L	12572070	.	G	T	575.77	.	AC=2;AF=1.00;AN=2;DP=24;ExcessHet=3.0103;FS=0.000;MLEAC=2;MLEAF=1.00;MQ=43.84;QD=23.99;SOR=2.494	GT:AD:DP:GQ:PL	1/1:0,24:24:71:604,71,0
3L	12572281	.	C	A	1347.77	.	AC=2;AF=1.00;AN=2;DP=31;ExcessHet=3.0103;FS=0.000;MLEAC=2;MLEAF=1.00;MQ=43.72;QD=31.78;SOR=1.839	GT:AD:DP:GQ:PL	1/1:0,31:31:96:1376,96,0
3L	12572286	.	T	C	1348.77	.	AC=2;AF=1.00;AN=2;DP=30;ExcessHet=3.0103;FS=0.000;MLEAC=2;MLEAF=1.00;MQ=43.71;QD=33.90;SOR=2.019	GT:AD:DP:GQ:PL	1/1:0,30:30:96:1377,96,0
3L	12572355	.	C	T	907.77	.	AC=2;AF=1.00;AN=2;DP=34;ExcessHet=3.0103;FS=0.000;MLEAC=2;MLEAF=1.00;MQ=43.61;QD=26.70;SOR=1.819	GT:AD:DP:GQ:PL	1/1:0,34:34:99:936,102,0
3L	12572414	.	C	T	989.77	.	AC=2;AF=1.00;AN=2;DP=36;ExcessHet=3.0103;FS=0.000;MLEAC=2;MLEAF=1.00;MQ=43.72;QD=27.49;SOR=0.927	GT:AD:DP:GQ:PL	1/1:0,36:36:99:1018,108,0
3L	12572444	.	T	C	1607.77	.	AC=2;AF=1.00;AN=2;DP=36;ExcessHet=3.0103;FS=0.000;MLEAC=2;MLEAF=1.00;MQ=43.66;QD=30.63;SOR=0.804	GT:AD:DP:GQ:PL	1/1:0,36:36:99:1636,111,0
3L	12572446	.	T	A	1607.77	.	AC=2;AF=1.00;AN=2;DP=37;ExcessHet=3.0103;FS=0.000;MLEAC=2;MLEAF=1.00;MQ=43.67;QD=27.44;SOR=0.859	GT:AD:DP:GQ:PL	1/1:0,37:37:99:1636,111,0
3L	12572514	.	T	C	727.77	.	AC=2;AF=1.00;AN=2;DP=27;ExcessHet=3.0103;FS=0.000;MLEAC=2;MLEAF=1.00;MQ=43.48;QD=26.95;SOR=1.101	GT:AD:DP:GQ:PL	1/1:0,27:27:81:756,81,0
3L	12572576	.	C	G	1082.77	.	AC=2;AF=1.00;AN=2;DP=41;ExcessHet=3.0103;FS=0.000;MLEAC=2;MLEAF=1.00;MQ=43.43;QD=26.41;SOR=0.843	GT:AD:DP:GQ:PL	1/1:0,41:41:99:1111,123,0
3L	12572702	.	C	T	2481.77	.	AC=2;AF=1.00;AN=2;DP=60;ExcessHet=3.0103;FS=0.000;MLEAC=2;MLEAF=1.00;MQ=42.08;QD=32.59;SOR=1.460	GT:AD:DP:GQ:PL	1/1:0,60:60:99:2510,180,0
3L	12572725	.	G	A	2536.77	.	AC=2;AF=1.00;AN=2;DP=56;ExcessHet=3.0103;FS=0.000;MLEAC=2;MLEAF=1.00;MQ=40.76;QD=27.43;SOR=1.412	GT:AD:DP:GQ:PL	1/1:0,56:56:99:2565,172,0
3L	12572749	.	G	A	2491.77	.	AC=2;AF=1.00;AN=2;DP=55;ExcessHet=3.0103;FS=0.000;MLEAC=2;MLEAF=1.00;MQ=39.75;QD=35.59;SOR=1.371	GT:AD:DP:GQ:PL	1/1:0,55:55:99:2520,169,0
3L	12572763	.	A	G	2536.77	.	AC=2;AF=1.00;AN=2;DP=54;ExcessHet=3.0103;FS=0.000;MLEAC=2;MLEAF=1.00;MQ=39.44;QD=30.74;SOR=1.220	GT:AD:DP:GQ:PL	1/1:0,54:54:99:2565,172,0
3L	12572774	.	C	A	2491.77	.	AC=2;AF=1.00;AN=2;DP=55;ExcessHet=3.0103;FS=0.000;MLEAC=2;MLEAF=1.00;MQ=39.17;QD=25.06;SOR=1.159	GT:AD:DP:GQ:PL	1/1:0,55:55:99:2520,169,0
3L	12572778	.	C	T	2581.77	.	AC=2;AF=1.00;AN=2;DP=53;ExcessHet=3.0103;FS=0.000;MLEAC=2;MLEAF=1.00;MQ=39.00;QD=27.64;SOR=1.179	GT:AD:DP:GQ:PL	1/1:0,53:53:99:2610,175,0
3L	12572789	.	T	A	2671.77	.	AC=2;AF=1.00;AN=2;DP=55;ExcessHet=3.0103;FS=0.000;MLEAC=2;MLEAF=1.00;MQ=39.25;QD=32.40;SOR=0.804	GT:AD:DP:GQ:PL	1/1:0,55:55:99:2700,181,0
3L	12572791	.	TCA	T	2572.73	.	AC=2;AF=1.00;AN=2;DP=55;ExcessHet=3.0103;FS=0.000;MLEAC=2;MLEAF=1.00;MQ=39.44;QD=28.78;SOR=0.729	GT:AD:DP:GQ:PL	1/1:0,55:55:99:2610,175,0
3L	12572796	.	T	TTTTCTTTGAAAAATTCACCAAATTCAAA	2797.73	.	AC=2;AF=1.00;AN=2;DP=54;ExcessHet=3.0103;FS=0.000;MLEAC=2;MLEAF=1.00;MQ=39.69;QD=36.49;SOR=0.693	GT:AD:DP:GQ:PL	1/1:0,54:54:99:2835,190,0
3L	12572815	.	G	A	2311.77	.	AC=2;AF=1.00;AN=2;DP=52;ExcessHet=3.0103;FS=0.000;MLEAC=2;MLEAF=1.00;MQ=40.19;QD=27.02;SOR=0.770	GT:AD:DP:GQ:PL	1/1:0,52:52:99:2340,157,0
3L	12572833	.	T	C	2282.77	.	AC=2;AF=1.00;AN=2;DP=53;ExcessHet=3.0103;FS=0.000;MLEAC=2;MLEAF=1.00;MQ=40.90;QD=32.29;SOR=0.730	GT:AD:DP:GQ:PL	1/1:0,53:53:99:2311,162,0
3L	12572861	.	A	G	2804.77	.	AC=2;AF=1.00;AN=2;DP=62;ExcessHet=3.0103;FS=0.000;MLEAC=2;MLEAF=1.00;MQ=41.93;QD=28.26;SOR=0.758	GT:AD:DP:GQ:PL	1/1:0,62:62:99:2833,190,0
3L	12572877	.	A	C	3119.77	.	AC=2;AF=1.00;AN=2;DP=70;ExcessHet=3.0103;FS=0.000;MLEAC=2;MLEAF=1.00;MQ=42.10;QD=28.74;SOR=0.874	GT:AD:DP:GQ:PL	1/1:0,70:70:99:3148,211,0
3L	12572882	.	G	T	3157.77	.	AC=2;AF=1.00;AN=2;DP=71;ExcessHet=3.0103;FS=0.000;MLEAC=2;MLEAF=1.00;MQ=42.13;QD=34.47;SOR=0.840	GT:AD:DP:GQ:PL	1/1:0,71:71:99:3186,214,0
3L	12572897	.	G	C	94.77	.	AC=1;AF=0.500;AN=2;BaseQRankSum=-2.154;ClippingRankSum=0.000;DP=65;ExcessHet=3.0103;FS=0.000;MLEAC=1;MLEAF=0.500;MQ=42.60;MQRankSum=-1.912;QD=1.46;ReadPosRankSum=-0.957;SOR=0.608	GT:AD:DP:GQ:PL	0/1:52,13:65:99:123,0,1235
3L	12572911	.	T	C	2919.77	.	AC=2;AF=1.00;AN=2;DP=66;ExcessHet=3.0103;FS=0.000;MLEAC=2;MLEAF=1.00;MQ=42.52;QD=31.54;SOR=0.886	GT:AD:DP:GQ:PL	1/1:0,66:66:99:2948,202,0
3L	12572914	.	T	G	2903.77	.	AC=2;AF=1.00;AN=2;DP=65;ExcessHet=3.0103;FS=0.000;MLEAC=2;MLEAF=1.00;MQ=42.56;QD=24.72;SOR=1.000	GT:AD:DP:GQ:PL	1/1:0,65:65:99:2932,199,0
3L	12572922	.	A	C	2851.77	.	AC=2;AF=1.00;AN=2;DP=64;ExcessHet=3.0103;FS=0.000;MLEAC=2;MLEAF=1.00;MQ=42.60;QD=38.66;SOR=0.966	GT:AD:DP:GQ:PL	1/1:0,64:64:99:2880,196,0
3L	12572947	.	G	A	2739.77	.	AC=2;AF=1.00;AN=2;DP=66;ExcessHet=3.0103;FS=0.000;MLEAC=2;MLEAF=1.00;MQ=42.69;QD=27.27;SOR=0.957	GT:AD:DP:GQ:PL	1/1:0,66:66:99:2768,198,0
3L	12572991	.	C	T	2708.77	.	AC=2;AF=1.00;AN=2;DP=64;ExcessHet=3.0103;FS=0.000;MLEAC=2;MLEAF=1.00;MQ=42.56;QD=28.54;SOR=0.822	GT:AD:DP:GQ:PL	1/1:0,64:64:99:2737,195,0
3L	12573008	.	G	T	2672.77	.	AC=2;AF=1.00;AN=2;DP=58;ExcessHet=3.0103;FS=0.000;MLEAC=2;MLEAF=1.00;MQ=42.57;QD=33.22;SOR=0.914	GT:AD:DP:GQ:PL	1/1:0,58:58:99:2701,186,0
3L	12573014	.	C	A	2490.77	.	AC=2;AF=1.00;AN=2;DP=56;ExcessHet=3.0103;FS=0.000;MLEAC=2;MLEAF=1.00;MQ=42.74;QD=38.84;SOR=1.009	GT:AD:DP:GQ:PL	1/1:0,56:56:99:2519,172,0
3L	12573041	.	C	A	1568.77	.	AC=2;AF=1.00;AN=2;DP=58;ExcessHet=3.0103;FS=0.000;MLEAC=2;MLEAF=1.00;MQ=42.74;QD=27.05;SOR=1.179	GT:AD:DP:GQ:PL	1/1:0,58:58:99:1597,174,0
3L	12573069	.	G	A	1650.77	.	AC=2;AF=1.00;AN=2;DP=59;ExcessHet=3.0103;FS=0.000;MLEAC=2;MLEAF=1.00;MQ=43.09;QD=27.98;SOR=0.950	GT:AD:DP:GQ:PL	1/1:0,59:59:99:1679,177,0
3L	12573146	.	T	C	1545.77	.	AC=2;AF=1.00;AN=2;DP=61;ExcessHet=3.0103;FS=0.000;MLEAC=2;MLEAF=1.00;MQ=43.67;QD=25.34;SOR=0.725	GT:AD:DP:GQ:PL	1/1:0,61:61:99:1574,181,0
3L	12573254	.	A	G	1155.77	.	AC=2;AF=1.00;AN=2;DP=44;ExcessHet=3.0103;FS=0.000;MLEAC=2;MLEAF=1.00;MQ=43.66;QD=26.27;SOR=1.364	GT:AD:DP:GQ:PL	1/1:0,44:44:99:1184,131,0
3L	12573588	.	T	C	661.77	.	AC=2;AF=1.00;AN=2;DP=22;ExcessHet=3.0103;FS=0.000;MLEAC=2;MLEAF=1.00;MQ=42.08;QD=31.51;SOR=3.160	GT:AD:DP:GQ:PL	1/1:0,21:21:63:690,63,0
3L	12573598	.	C	CT	493.73	.	AC=2;AF=1.00;AN=2;DP=12;ExcessHet=3.0103;FS=0.000;MLEAC=2;MLEAF=1.00;MQ=40.73;QD=29.33;SOR=3.611	GT:AD:DP:GQ:PL	1/1:0,12:12:36:531,36,0
3L	12573605	.	CT	C	64.73	.	AC=1;AF=0.500;AN=2;BaseQRankSum=1.723;ClippingRankSum=0.000;DP=12;ExcessHet=3.0103;FS=5.643;MLEAC=1;MLEAF=0.500;MQ=40.90;MQRankSum=2.744;QD=5.88;ReadPosRankSum=0.000;SOR=0.027	GT:AD:DP:GQ:PL	0/1:8,3:11:99:102,0,307
3L	12573606	.	T	C	278.77	.	AC=1;AF=0.500;AN=2;BaseQRankSum=-0.586;ClippingRankSum=0.000;DP=12;ExcessHet=3.0103;FS=5.643;MLEAC=1;MLEAF=0.500;MQ=40.90;MQRankSum=-2.744;QD=25.34;ReadPosRankSum=0.000;SOR=3.611	GT:AD:DP:GQ:PL	0/1:3,8:11:99:307,0,102
3L	12573610	.	A	C	511.77	.	AC=2;AF=1.00;AN=2;DP=11;ExcessHet=3.0103;FS=0.000;MLEAC=2;MLEAF=1.00;MQ=40.61;QD=24.12;SOR=3.442	GT:AD:DP:GQ:PL	1/1:0,11:11:36:540,36,0
3L	12573613	.	A	C	269.77	.	AC=1;AF=0.500;AN=2;BaseQRankSum=-0.799;ClippingRankSum=0.000;DP=12;ExcessHet=3.0103;FS=10.414;MLEAC=1;MLEAF=0.500;MQ=40.90;MQRankSum=-3.087;QD=22.48;ReadPosRankSum=-0.886;SOR=4.407	GT:AD:DP:GQ:PL	0/1:4,8:12:99:298,0,228
3L	12573616	.	G	A,C	689.77	.	AC=1,1;AF=0.500,0.500;AN=2;DP=20;ExcessHet=3.0103;FS=0.000;MLEAC=1,1;MLEAF=0.500,0.500;MQ=42.67;QD=34.49;SOR=0.892	GT:AD:DP:GQ:PL	1/2:0,14,6:20:99:718,294,252,455,0,567
3L	12573617	.	T	C	220.77	.	AC=1;AF=0.500;AN=2;BaseQRankSum=-1.053;ClippingRankSum=0.000;DP=19;ExcessHet=3.0103;FS=14.880;MLEAC=1;MLEAF=0.500;MQ=42.76;MQRankSum=-3.462;QD=11.62;ReadPosRankSum=0.736;SOR=3.593	GT:AD:DP:GQ:PL	0/1:14,5:19:99:249,0,592
3L	12573640	.	C	T	627.77	.	AC=2;AF=1.00;AN=2;DP=23;ExcessHet=3.0103;FS=0.000;MLEAC=2;MLEAF=1.00;MQ=44.21;QD=27.29;SOR=1.179	GT:AD:DP:GQ:PL	1/1:0,23:23:69:656,69,0
3L	12573731	.	C	G	1057.77	.	AC=2;AF=1.00;AN=2;DP=42;ExcessHet=3.0103;FS=0.000;MLEAC=2;MLEAF=1.00;MQ=43.18;QD=25.80;SOR=0.843	GT:AD:DP:GQ:PL	1/1:0,41:41:99:1086,122,0
3L	12574945	.	A	G	1487.77	.	AC=2;AF=1.00;AN=2;DP=56;ExcessHet=3.0103;FS=0.000;MLEAC=2;MLEAF=1.00;MQ=41.49;QD=26.57;SOR=0.765	GT:AD:DP:GQ:PL	1/1:0,56:56:99:1516,167,0
3L	12575016	.	A	C	1763.77	.	AC=2;AF=1.00;AN=2;BaseQRankSum=1.788;ClippingRankSum=0.000;DP=68;ExcessHet=3.0103;FS=0.000;MLEAC=2;MLEAF=1.00;MQ=39.07;MQRankSum=-1.370;QD=25.94;ReadPosRankSum=1.096;SOR=0.352	GT:AD:DP:GQ:PL	1/1:1,67:68:99:1792,194,0
3L	12575020	.	T	TAAGTCATCA	3202.73	.	AC=2;AF=1.00;AN=2;DP=70;ExcessHet=3.0103;FS=0.000;MLEAC=2;MLEAF=1.00;MQ=38.86;QD=29.12;SOR=1.022	GT:AD:DP:GQ:PL	1/1:0,68:68:99:3240,216,0
3L	12575045	.	GA	G	2932.73	.	AC=2;AF=1.00;AN=2;DP=67;ExcessHet=3.0103;FS=0.000;MLEAC=2;MLEAF=1.00;MQ=36.64;QD=28.67;SOR=1.196	GT:AD:DP:GQ:PL	1/1:0,66:66:99:2970,199,0
3L	12575048	.	A	T	2941.77	.	AC=2;AF=1.00;AN=2;DP=66;ExcessHet=3.0103;FS=0.000;MLEAC=2;MLEAF=1.00;MQ=36.65;QD=27.07;SOR=1.196	GT:AD:DP:GQ:PL	1/1:0,66:66:99:2970,199,0
3L	12575052	.	G	GATT	2932.73	.	AC=2;AF=1.00;AN=2;DP=64;ExcessHet=3.0103;FS=0.000;MLEAC=2;MLEAF=1.00;MQ=36.47;QD=24.28;SOR=1.214	GT:AD:DP:GQ:PL	1/1:0,64:64:99:2970,199,0
3L	12575054	.	AGC	A	2842.73	.	AC=2;AF=1.00;AN=2;DP=61;ExcessHet=3.0103;FS=0.000;MLEAC=2;MLEAF=1.00;MQ=36.06;QD=33.44;SOR=1.107	GT:AD:DP:GQ:PL	1/1:0,61:61:99:2880,193,0
3L	12575065	.	T	G	2761.77	.	AC=2;AF=1.00;AN=2;DP=61;ExcessHet=3.0103;FS=0.000;MLEAC=2;MLEAF=1.00;MQ=35.93;QD=28.14;SOR=1.197	GT:AD:DP:GQ:PL	1/1:0,61:61:99:2790,187,0
3L	12575070	.	T	C	2761.77	.	AC=2;AF=1.00;AN=2;DP=59;ExcessHet=3.0103;FS=0.000;MLEAC=2;MLEAF=1.00;MQ=35.69;QD=28.00;SOR=1.217	GT:AD:DP:GQ:PL	1/1:0,59:59:99:2790,187,0
3L	12575072	.	A	T	2671.77	.	AC=2;AF=1.00;AN=2;DP=58;ExcessHet=3.0103;FS=0.000;MLEAC=2;MLEAF=1.00;MQ=35.57;QD=30.37;SOR=1.179	GT:AD:DP:GQ:PL	1/1:0,58:58:99:2700,181,0
3L	12575077	.	TTA	T	2797.73	.	AC=2;AF=1.00;AN=2;DP=58;ExcessHet=3.0103;FS=0.000;MLEAC=2;MLEAF=1.00;MQ=35.66;QD=36.67;SOR=1.179	GT:AD:DP:GQ:PL	1/1:0,58:58:99:2835,190,0
3L	12575080	.	A	AGC	2752.73	.	AC=2;AF=1.00;AN=2;DP=59;ExcessHet=3.0103;FS=0.000;MLEAC=2;MLEAF=1.00;MQ=35.55;QD=30.44;SOR=1.123	GT:AD:DP:GQ:PL	1/1:0,59:59:99:2790,187,0
3L	12575083	.	A	T	2716.77	.	AC=2;AF=1.00;AN=2;DP=59;ExcessHet=3.0103;FS=0.000;MLEAC=2;MLEAF=1.00;MQ=35.55;QD=28.25;SOR=1.123	GT:AD:DP:GQ:PL	1/1:0,59:59:99:2745,184,0
3L	12575085	.	TG	T	2662.73	.	AC=2;AF=1.00;AN=2;DP=58;ExcessHet=3.0103;FS=0.000;MLEAC=2;MLEAF=1.00;MQ=35.45;QD=32.23;SOR=1.179	GT:AD:DP:GQ:PL	1/1:0,58:58:99:2700,181,0
3L	12575091	.	G	C	2581.77	.	AC=2;AF=1.00;AN=2;DP=57;ExcessHet=3.0103;FS=0.000;MLEAC=2;MLEAF=1.00;MQ=35.34;QD=25.31;SOR=1.140	GT:AD:DP:GQ:PL	1/1:0,57:57:99:2610,175,0
3L	12575098	.	A	G	2536.77	.	AC=2;AF=1.00;AN=2;DP=55;ExcessHet=3.0103;FS=0.000;MLEAC=2;MLEAF=1.00;MQ=35.45;QD=29.69;SOR=1.159	GT:AD:DP:GQ:PL	1/1:0,55:55:99:2565,172,0
3L	12575100	.	G	A	2446.77	.	AC=2;AF=1.00;AN=2;DP=53;ExcessHet=3.0103;FS=0.000;MLEAC=2;MLEAF=1.00;MQ=35.32;QD=27.82;SOR=1.077	GT:AD:DP:GQ:PL	1/1:0,53:53:99:2475,166,0
3L	12575105	.	C	T	2401.77	.	AC=2;AF=1.00;AN=2;DP=51;ExcessHet=3.0103;FS=0.000;MLEAC=2;MLEAF=1.00;MQ=35.02;QD=33.41;SOR=1.094	GT:AD:DP:GQ:PL	1/1:0,51:51:99:2430,163,0
3L	12575108	.	G	A	2266.77	.	AC=2;AF=1.00;AN=2;DP=50;ExcessHet=3.0103;FS=0.000;MLEAC=2;MLEAF=1.00;MQ=35.13;QD=30.97;SOR=1.270	GT:AD:DP:GQ:PL	1/1:0,50:50:99:2295,154,0
3L	12575109	.	G	T	2221.77	.	AC=2;AF=1.00;AN=2;DP=50;ExcessHet=3.0103;FS=0.000;MLEAC=2;MLEAF=1.00;MQ=35.13;QD=30.66;SOR=1.270	GT:AD:DP:GQ:PL	1/1:0,50:50:99:2250,151,0
3L	12575124	.	C	T	1917.77	.	AC=2;AF=1.00;AN=2;DP=42;ExcessHet=3.0103;FS=0.000;MLEAC=2;MLEAF=1.00;MQ=34.39;QD=27.61;SOR=1.259	GT:AD:DP:GQ:PL	1/1:0,42:42:99:1946,132,0
3L	12575129	.	C	T	1932.77	.	AC=2;AF=1.00;AN=2;DP=43;ExcessHet=3.0103;FS=0.000;MLEAC=2;MLEAF=1.00;MQ=34.95;QD=29.05;SOR=1.179	GT:AD:DP:GQ:PL	1/1:0,43:43:99:1961,132,0
3L	12575133	.	GACTTAGTTTTATGTGA	G	1928.73	.	AC=2;AF=1.00;AN=2;DP=42;ExcessHet=3.0103;FS=0.000;MLEAC=2;MLEAF=1.00;MQ=35.14;QD=29.38;SOR=1.127	GT:AD:DP:GQ:PL	1/1:0,42:42:99:1966,132,0
3L	12575151	.	T	TC	1838.73	.	AC=2;AF=1.00;AN=2;DP=42;ExcessHet=3.0103;FS=0.000;MLEAC=2;MLEAF=1.00;MQ=35.36;QD=32.03;SOR=1.127	GT:AD:DP:GQ:PL	1/1:0,42:42:99:1876,127,0
3L	12575160	.	AC	A	1866.73	.	AC=2;AF=1.00;AN=2;DP=42;ExcessHet=3.0103;FS=0.000;MLEAC=2;MLEAF=1.00;MQ=36.27;QD=30.90;SOR=1.005	GT:AD:DP:GQ:PL	1/1:0,42:42:99:1904,129,0
3L	12575164	.	C	T	1875.77	.	AC=2;AF=1.00;AN=2;DP=43;ExcessHet=3.0103;FS=0.000;MLEAC=2;MLEAF=1.00;MQ=36.38;QD=31.01;SOR=1.055	GT:AD:DP:GQ:PL	1/1:0,43:43:99:1904,129,0
3L	12575181	.	G	A	1211.77	.	AC=2;AF=1.00;AN=2;DP=45;ExcessHet=3.0103;FS=0.000;MLEAC=2;MLEAF=1.00;MQ=38.15;QD=26.93;SOR=1.038	GT:AD:DP:GQ:PL	1/1:0,45:45:99:1240,134,0
3L	12575213	.	C	A	1257.77	.	AC=2;AF=1.00;AN=2;BaseQRankSum=-0.804;ClippingRankSum=0.000;DP=48;ExcessHet=3.0103;FS=0.000;MLEAC=2;MLEAF=1.00;MQ=41.00;MQRankSum=-0.987;QD=26.20;ReadPosRankSum=0.325;SOR=0.289	GT:AD:DP:GQ:PL	1/1:1,47:48:99:1286,115,0
3L	12575313	.	T	C	2416.77	.	AC=2;AF=1.00;AN=2;BaseQRankSum=0.124;ClippingRankSum=0.000;DP=58;ExcessHet=3.0103;FS=3.485;MLEAC=2;MLEAF=1.00;MQ=41.61;MQRankSum=-0.721;QD=29.82;ReadPosRankSum=0.642;SOR=0.621	GT:AD:DP:GQ:PL	1/1:1,57:58:99:2445,119,0
3L	12575318	.	G	T	2463.77	.	AC=2;AF=1.00;AN=2;BaseQRankSum=0.392;ClippingRankSum=0.000;DP=59;ExcessHet=3.0103;FS=3.237;MLEAC=2;MLEAF=1.00;MQ=41.75;MQRankSum=-0.712;QD=32.84;ReadPosRankSum=0.755;SOR=0.442	GT:AD:DP:GQ:PL	1/1:1,58:59:99:2492,125,0
3L	12575429	.	G	T	1155.77	.	AC=2;AF=1.00;AN=2;DP=44;ExcessHet=3.0103;FS=0.000;MLEAC=2;MLEAF=1.00;MQ=43.14;QD=26.88;SOR=0.739	GT:AD:DP:GQ:PL	1/1:0,43:43:99:1184,129,0
3L	12575672	.	A	C	1307.77	.	AC=2;AF=1.00;AN=2;DP=51;ExcessHet=3.0103;FS=0.000;MLEAC=2;MLEAF=1.00;MQ=44.00;QD=25.64;SOR=0.732	GT:AD:DP:GQ:PL	1/1:0,51:51:99:1336,152,0
3L	12576186	.	A	C	1274.77	.	AC=2;AF=1.00;AN=2;DP=50;ExcessHet=3.0103;FS=0.000;MLEAC=2;MLEAF=1.00;MQ=42.61;QD=26.56;SOR=1.708	GT:AD:DP:GQ:PL	1/1:0,48:48:99:1303,144,0
3L	12576258	.	C	T	2178.77	.	AC=2;AF=1.00;AN=2;DP=51;ExcessHet=3.0103;FS=0.000;MLEAC=2;MLEAF=1.00;MQ=42.21;QD=30.97;SOR=1.094	GT:AD:DP:GQ:PL	1/1:0,51:51:99:2207,153,0
3L	12576278	.	T	A	2293.77	.	AC=2;AF=1.00;AN=2;DP=51;ExcessHet=3.0103;FS=0.000;MLEAC=2;MLEAF=1.00;MQ=41.91;QD=30.03;SOR=1.314	GT:AD:DP:GQ:PL	1/1:0,51:51:99:2322,157,0
3L	12576287	.	A	T	2114.77	.	AC=2;AF=1.00;AN=2;DP=47;ExcessHet=3.0103;FS=0.000;MLEAC=2;MLEAF=1.00;MQ=41.94;QD=33.17;SOR=1.251	GT:AD:DP:GQ:PL	1/1:0,47:47:99:2143,144,0
3L	12576327	.	C	T	2549.77	.	AC=2;AF=1.00;AN=2;DP=56;ExcessHet=3.0103;FS=0.000;MLEAC=2;MLEAF=1.00;MQ=42.28;QD=26.07;SOR=0.922	GT:AD:DP:GQ:PL	1/1:0,56:56:99:2578,175,0
3L	12576335	.	G	A	2608.77	.	AC=2;AF=1.00;AN=2;DP=57;ExcessHet=3.0103;FS=0.000;MLEAC=2;MLEAF=1.00;MQ=42.17;QD=22.43;SOR=0.800	GT:AD:DP:GQ:PL	1/1:0,57:57:99:2637,181,0
3L	12576355	.	T	G	2443.77	.	AC=2;AF=1.00;AN=2;DP=58;ExcessHet=3.0103;FS=0.000;MLEAC=2;MLEAF=1.00;MQ=42.21;QD=25.06;SOR=0.693	GT:AD:DP:GQ:PL	1/1:0,58:58:99:2472,178,0
3L	12576383	.	CT	C	2679.73	.	AC=2;AF=1.00;AN=2;DP=63;ExcessHet=3.0103;FS=0.000;MLEAC=2;MLEAF=1.00;MQ=41.94;QD=32.10;SOR=0.758	GT:AD:DP:GQ:PL	1/1:0,62:62:99:2717,187,0
3L	12576387	.	T	A	2688.77	.	AC=2;AF=1.00;AN=2;DP=62;ExcessHet=3.0103;FS=0.000;MLEAC=2;MLEAF=1.00;MQ=41.91;QD=29.17;SOR=0.758	GT:AD:DP:GQ:PL	1/1:0,62:62:99:2717,187,0
3L	12576394	.	T	C	2592.77	.	AC=2;AF=1.00;AN=2;DP=59;ExcessHet=3.0103;FS=0.000;MLEAC=2;MLEAF=1.00;MQ=41.89;QD=30.86;SOR=0.726	GT:AD:DP:GQ:PL	1/1:0,59:59:99:2621,178,0
3L	12576461	.	G	C	3236.77	.	AC=2;AF=1.00;AN=2;DP=75;ExcessHet=3.0103;FS=0.000;MLEAC=2;MLEAF=1.00;MQ=41.57;QD=30.79;SOR=0.693	GT:AD:DP:GQ:PL	1/1:0,74:74:99:3265,223,0
3L	12576468	.	T	A	3375.77	.	AC=2;AF=1.00;AN=2;DP=74;ExcessHet=3.0103;FS=0.000;MLEAC=2;MLEAF=1.00;MQ=41.23;QD=33.29;SOR=0.720	GT:AD:DP:GQ:PL	1/1:0,73:73:99:3404,229,0
3L	12576476	.	A	T	3256.77	.	AC=2;AF=1.00;AN=2;DP=72;ExcessHet=3.0103;FS=0.000;MLEAC=2;MLEAF=1.00;MQ=40.84;QD=26.96;SOR=0.721	GT:AD:DP:GQ:PL	1/1:0,71:71:99:3285,220,0
3L	12576477	.	G	A	3256.77	.	AC=2;AF=1.00;AN=2;DP=71;ExcessHet=3.0103;FS=0.000;MLEAC=2;MLEAF=1.00;MQ=40.82;QD=29.61;SOR=0.693	GT:AD:DP:GQ:PL	1/1:0,70:70:99:3285,220,0
3L	12576492	.	T	G	3112.77	.	AC=2;AF=1.00;AN=2;DP=68;ExcessHet=3.0103;FS=0.000;MLEAC=2;MLEAF=1.00;MQ=40.42;QD=26.42;SOR=0.693	GT:AD:DP:GQ:PL	1/1:0,68:68:99:3141,214,0
3L	12576495	.	T	C	3022.77	.	AC=2;AF=1.00;AN=2;DP=69;ExcessHet=3.0103;FS=0.000;MLEAC=2;MLEAF=1.00;MQ=40.01;QD=28.62;SOR=0.722	GT:AD:DP:GQ:PL	1/1:0,69:69:99:3051,208,0
3L	12576533	.	T	A	3013.77	.	AC=2;AF=1.00;AN=2;DP=68;ExcessHet=3.0103;FS=0.000;MLEAC=2;MLEAF=1.00;MQ=39.29;QD=28.26;SOR=0.693	GT:AD:DP:GQ:PL	1/1:0,68:68:99:3042,205,0
3L	12576541	.	C	CTTCTAACACAAATT	3454.73	.	AC=2;AF=1.00;AN=2;DP=71;ExcessHet=3.0103;FS=0.000;MLEAC=2;MLEAF=1.00;MQ=39.34;QD=32.65;SOR=0.721	GT:AD:DP:GQ:PL	1/1:0,71:71:99:3492,235,0
3L	12576544	.	G	GTAACT	3427.73	.	AC=2;AF=1.00;AN=2;DP=73;ExcessHet=3.0103;FS=0.000;MLEAC=2;MLEAF=1.00;MQ=39.43;QD=37.87;SOR=0.720	GT:AD:DP:GQ:PL	1/1:0,73:73:99:3465,232,0
3L	12576552	.	T	TA	3202.73	.	AC=2;AF=1.00;AN=2;DP=71;ExcessHet=3.0103;FS=0.000;MLEAC=2;MLEAF=1.00;MQ=39.37;QD=25.60;SOR=0.721	GT:AD:DP:GQ:PL	1/1:0,71:71:99:3240,217,0
3L	12576554	.	T	A	3211.77	.	AC=2;AF=1.00;AN=2;DP=66;ExcessHet=3.0103;FS=0.000;MLEAC=2;MLEAF=1.00;MQ=39.22;QD=27.20;SOR=0.693	GT:AD:DP:GQ:PL	1/1:0,66:66:99:3240,217,0
3L	12576560	.	C	A	2986.77	.	AC=2;AF=1.00;AN=2;DP=62;ExcessHet=3.0103;FS=0.000;MLEAC=2;MLEAF=1.00;MQ=39.19;QD=25.81;SOR=0.826	GT:AD:DP:GQ:PL	1/1:0,62:62:99:3015,202,0
3L	12576573	.	T	A	2761.77	.	AC=2;AF=1.00;AN=2;DP=61;ExcessHet=3.0103;FS=0.000;MLEAC=2;MLEAF=1.00;MQ=39.28;QD=27.08;SOR=0.941	GT:AD:DP:GQ:PL	1/1:0,61:61:99:2790,187,0
3L	12576588	.	T	TGTA	2572.73	.	AC=2;AF=1.00;AN=2;DP=57;ExcessHet=3.0103;FS=0.000;MLEAC=2;MLEAF=1.00;MQ=39.30;QD=29.16;SOR=0.877	GT:AD:DP:GQ:PL	1/1:0,57:57:99:2610,175,0
3L	12576592	.	TATC	T	2482.73	.	AC=2;AF=1.00;AN=2;DP=54;ExcessHet=3.0103;FS=0.000;MLEAC=2;MLEAF=1.00;MQ=39.50;QD=30.53;SOR=0.846	GT:AD:DP:GQ:PL	1/1:0,54:54:99:2520,169,0
3L	12576599	.	T	C	2446.77	.	AC=2;AF=1.00;AN=2;DP=52;ExcessHet=3.0103;FS=0.000;MLEAC=2;MLEAF=1.00;MQ=39.78;QD=29.64;SOR=0.941	GT:AD:DP:GQ:PL	1/1:0,52:52:99:2475,166,0
3L	12576617	.	C	T	2497.77	.	AC=2;AF=1.00;AN=2;DP=55;ExcessHet=3.0103;FS=0.000;MLEAC=2;MLEAF=1.00;MQ=40.44;QD=31.57;SOR=0.804	GT:AD:DP:GQ:PL	1/1:0,55:55:99:2526,172,0
3L	12576625	.	C	T	2421.77	.	AC=2;AF=1.00;AN=2;DP=55;ExcessHet=3.0103;FS=0.000;MLEAC=2;MLEAF=1.00;MQ=40.79;QD=28.11;SOR=0.970	GT:AD:DP:GQ:PL	1/1:0,55:55:99:2450,169,0
3L	12576659	.	G	C	2197.77	.	AC=2;AF=1.00;AN=2;DP=53;ExcessHet=3.0103;FS=0.000;MLEAC=2;MLEAF=1.00;MQ=41.85;QD=30.24;SOR=0.981	GT:AD:DP:GQ:PL	1/1:0,53:53:99:2226,159,0
3L	12576679	.	G	A	2425.77	.	AC=2;AF=1.00;AN=2;DP=60;ExcessHet=3.0103;FS=0.000;MLEAC=2;MLEAF=1.00;MQ=42.51;QD=34.40;SOR=0.831	GT:AD:DP:GQ:PL	1/1:0,60:60:99:2454,183,0
3L	12578042	.	T	A	1706.77	.	AC=2;AF=1.00;AN=2;DP=40;ExcessHet=3.0103;FS=0.000;MLEAC=2;MLEAF=1.00;MQ=42.43;QD=30.86;SOR=0.793	GT:AD:DP:GQ:PL	1/1:0,40:40:99:1735,120,0
3L	12578044	.	C	G	1706.77	.	AC=2;AF=1.00;AN=2;DP=39;ExcessHet=3.0103;FS=0.000;MLEAC=2;MLEAF=1.00;MQ=42.44;QD=27.26;SOR=0.850	GT:AD:DP:GQ:PL	1/1:0,39:39:99:1735,120,0
3L	12578078	.	C	A	844.77	.	AC=2;AF=1.00;AN=2;DP=31;ExcessHet=3.0103;FS=0.000;MLEAC=2;MLEAF=1.00;MQ=42.09;QD=27.25;SOR=0.756	GT:AD:DP:GQ:PL	1/1:0,31:31:93:873,93,0
3L	12578097	.	CCTTAGAAATATTAGGAATAGGCTCAATTTTTAATA	C	1222.73	.	AC=2;AF=1.00;AN=2;DP=30;ExcessHet=3.0103;FS=0.000;MLEAC=2;MLEAF=1.00;MQ=40.97;QD=30.39;SOR=0.760	GT:AD:DP:GQ:PL	1/1:0,29:29:88:1260,88,0
3L	12578170	.	C	A	855.77	.	AC=2;AF=1.00;AN=2;DP=33;ExcessHet=3.0103;FS=0.000;MLEAC=2;MLEAF=1.00;MQ=40.71;QD=25.93;SOR=1.179	GT:AD:DP:GQ:PL	1/1:0,33:33:98:884,98,0
3L	12578182	.	A	G	889.77	.	AC=2;AF=1.00;AN=2;BaseQRankSum=1.846;ClippingRankSum=0.000;DP=35;ExcessHet=3.0103;FS=0.000;MLEAC=2;MLEAF=1.00;MQ=40.76;MQRankSum=1.068;QD=25.42;ReadPosRankSum=-0.644;SOR=0.272	GT:AD:DP:GQ:PL	1/1:1,34:35:95:918,95,0
3L	12578208	.	T	G	981.77	.	AC=2;AF=1.00;AN=2;DP=37;ExcessHet=3.0103;FS=0.000;MLEAC=2;MLEAF=1.00;MQ=40.70;QD=26.53;SOR=0.984	GT:AD:DP:GQ:PL	1/1:0,37:37:99:1010,111,0
3L	12578219	.	C	T	1615.77	.	AC=2;AF=1.00;AN=2;DP=37;ExcessHet=3.0103;FS=0.000;MLEAC=2;MLEAF=1.00;MQ=40.96;QD=29.03;SOR=0.859	GT:AD:DP:GQ:PL	1/1:0,37:37:99:1644,111,0
3L	12578223	.	A	AAT	1675.73	.	AC=2;AF=1.00;AN=2;DP=37;ExcessHet=3.0103;FS=0.000;MLEAC=2;MLEAF=1.00;MQ=41.13;QD=31.75;SOR=0.859	GT:AD:DP:GQ:PL	1/1:0,37:37:99:1713,117,0
3L	12578233	.	A	AT	1762.73	.	AC=2;AF=1.00;AN=2;DP=40;ExcessHet=3.0103;FS=0.000;MLEAC=2;MLEAF=1.00;MQ=41.20;QD=30.75;SOR=1.022	GT:AD:DP:GQ:PL	1/1:0,40:40:99:1800,120,0
3L	12578235	.	A	AG	1762.73	.	AC=2;AF=1.00;AN=2;DP=40;ExcessHet=3.0103;FS=0.000;MLEAC=2;MLEAF=1.00;MQ=41.20;QD=28.81;SOR=1.022	GT:AD:DP:GQ:PL	1/1:0,40:40:99:1800,120,0
3L	12578244	.	G	T	1951.77	.	AC=2;AF=1.00;AN=2;DP=43;ExcessHet=3.0103;FS=0.000;MLEAC=2;MLEAF=1.00;MQ=41.26;QD=28.40;SOR=0.941	GT:AD:DP:GQ:PL	1/1:0,43:43:99:1980,132,0
3L	12578247	.	A	G	2086.77	.	AC=2;AF=1.00;AN=2;DP=44;ExcessHet=3.0103;FS=0.000;MLEAC=2;MLEAF=1.00;MQ=41.27;QD=31.93;SOR=0.990	GT:AD:DP:GQ:PL	1/1:0,44:44:99:2115,141,0
3L	12578256	.	C	T	2112.77	.	AC=2;AF=1.00;AN=2;DP=47;ExcessHet=3.0103;FS=0.000;MLEAC=2;MLEAF=1.00;MQ=41.34;QD=31.11;SOR=1.022	GT:AD:DP:GQ:PL	1/1:0,47:47:99:2141,144,0
3L	12578262	.	T	G	1997.77	.	AC=2;AF=1.00;AN=2;DP=46;ExcessHet=3.0103;FS=0.000;MLEAC=2;MLEAF=1.00;MQ=41.48;QD=32.18;SOR=1.203	GT:AD:DP:GQ:PL	1/1:0,46:46:99:2026,138,0
3L	12578298	.	T	C	1222.77	.	AC=2;AF=1.00;AN=2;DP=46;ExcessHet=3.0103;FS=0.000;MLEAC=2;MLEAF=1.00;MQ=41.87;QD=26.58;SOR=1.329	GT:AD:DP:GQ:PL	1/1:0,46:46:99:1251,138,0
3L	12578331	.	T	TTCCCATAAAA	2064.73	.	AC=2;AF=1.00;AN=2;DP=48;ExcessHet=3.0103;FS=0.000;MLEAC=2;MLEAF=1.00;MQ=42.18;QD=30.57;SOR=1.038	GT:AD:DP:GQ:PL	1/1:0,45:45:99:2102,144,0
3L	12578347	.	C	T	1222.77	.	AC=2;AF=1.00;AN=2;DP=48;ExcessHet=3.0103;FS=0.000;MLEAC=2;MLEAF=1.00;MQ=42.74;QD=26.02;SOR=1.132	GT:AD:DP:GQ:PL	1/1:0,47:47:99:1251,140,0
3L	12578463	.	T	C	1078.77	.	AC=2;AF=1.00;AN=2;DP=41;ExcessHet=3.0103;FS=0.000;MLEAC=2;MLEAF=1.00;MQ=43.23;QD=26.97;SOR=1.151	GT:AD:DP:GQ:PL	1/1:0,40:40:99:1107,120,0
3L	12578606	.	T	C	1301.77	.	AC=2;AF=1.00;AN=2;DP=49;ExcessHet=3.0103;FS=0.000;MLEAC=2;MLEAF=1.00;MQ=43.80;QD=26.57;SOR=0.909	GT:AD:DP:GQ:PL	1/1:0,49:49:99:1330,147,0
3L	12578626	.	A	G	1353.77	.	AC=2;AF=1.00;AN=2;DP=51;ExcessHet=3.0103;FS=0.000;MLEAC=2;MLEAF=1.00;MQ=43.81;QD=26.54;SOR=0.900	GT:AD:DP:GQ:PL	1/1:0,51:51:99:1382,152,0
3L	12578664	.	A	G	1254.77	.	AC=2;AF=1.00;AN=2;DP=49;ExcessHet=3.0103;FS=0.000;MLEAC=2;MLEAF=1.00;MQ=43.92;QD=25.61;SOR=0.818	GT:AD:DP:GQ:PL	1/1:0,49:49:99:1283,146,0
3L	12578794	.	G	A	1917.77	.	AC=2;AF=1.00;AN=2;DP=46;ExcessHet=3.0103;FS=0.000;MLEAC=2;MLEAF=1.00;MQ=43.73;QD=29.77;SOR=0.737	GT:AD:DP:GQ:PL	1/1:0,45:45:99:1946,138,0
3L	12578796	.	A	AG	1730.73	.	AC=2;AF=1.00;AN=2;DP=45;ExcessHet=3.0103;FS=0.000;MLEAC=1;MLEAF=0.500;MQ=43.72;QD=32.30;SOR=1.071	GT:AD:DP:GQ:PL	1/1:0,44:44:99:1757,138,0
3L	12578852	.	C	T	899.77	.	AC=2;AF=1.00;AN=2;DP=39;ExcessHet=3.0103;FS=0.000;MLEAC=2;MLEAF=1.00;MQ=43.85;QD=23.68;SOR=0.798	GT:AD:DP:GQ:PL	1/1:0,38:38:99:928,111,0
3L	12578890	.	TCC	T	1954.73	.	AC=2;AF=1.00;AN=2;DP=55;ExcessHet=3.0103;FS=0.000;MLEAC=2;MLEAF=1.00;MQ=43.43;QD=32.10;SOR=1.244	GT:AD:DP:GQ:PL	1/1:0,52:52:99:1992,157,0
3L	12578930	.	T	C	1502.77	.	AC=2;AF=1.00;AN=2;DP=57;ExcessHet=3.0103;FS=0.000;MLEAC=2;MLEAF=1.00;MQ=43.05;QD=26.36;SOR=1.342	GT:AD:DP:GQ:PL	1/1:0,57:57:99:1531,171,0
3L	12578949	.	C	G	2368.77	.	AC=2;AF=1.00;AN=2;DP=54;ExcessHet=3.0103;FS=0.000;MLEAC=2;MLEAF=1.00;MQ=42.92;QD=30.14;SOR=1.220	GT:AD:DP:GQ:PL	1/1:0,54:54:99:2397,165,0
3L	12578951	.	A	G	2368.77	.	AC=2;AF=1.00;AN=2;DP=54;ExcessHet=3.0103;FS=0.000;MLEAC=2;MLEAF=1.00;MQ=42.92;QD=28.94;SOR=1.220	GT:AD:DP:GQ:PL	1/1:0,54:54:99:2397,165,0
3L	12578974	.	G	GAATCGT	2166.73	.	AC=2;AF=1.00;AN=2;DP=54;ExcessHet=3.0103;FS=0.000;MLEAC=2;MLEAF=1.00;MQ=42.85;QD=34.03;SOR=1.112	GT:AD:DP:GQ:PL	1/1:0,49:49:99:2204,147,0
3L	12579063	.	T	C	2893.77	.	AC=2;AF=1.00;AN=2;DP=67;ExcessHet=3.0103;FS=0.000;MLEAC=2;MLEAF=1.00;MQ=43.24;QD=28.04;SOR=0.784	GT:AD:DP:GQ:PL	1/1:0,67:67:99:2922,202,0
3L	12579068	.	ACGGG	A	2790.73	.	AC=2;AF=1.00;AN=2;DP=63;ExcessHet=3.0103;FS=0.000;MLEAC=2;MLEAF=1.00;MQ=43.29;QD=25.06;SOR=0.724	GT:AD:DP:GQ:PL	1/1:0,63:63:99:2828,193,0
3L	12579088	.	C	T	1651.77	.	AC=2;AF=1.00;AN=2;BaseQRankSum=1.800;ClippingRankSum=0.000;DP=63;ExcessHet=3.0103;FS=0.000;MLEAC=2;MLEAF=1.00;MQ=43.34;MQRankSum=-0.567;QD=26.22;ReadPosRankSum=1.111;SOR=0.223	GT:AD:DP:GQ:PL	1/1:1,62:63:99:1680,179,0
3L	12579164	.	A	G	1610.77	.	AC=2;AF=1.00;AN=2;DP=63;ExcessHet=3.0103;FS=0.000;MLEAC=2;MLEAF=1.00;MQ=42.73;QD=25.57;SOR=0.724	GT:AD:DP:GQ:PL	1/1:0,63:63:99:1639,187,0
3L	12579193	.	T	G	2732.77	.	AC=2;AF=1.00;AN=2;DP=62;ExcessHet=3.0103;FS=0.000;MLEAC=2;MLEAF=1.00;MQ=42.27;QD=31.25;SOR=0.693	GT:AD:DP:GQ:PL	1/1:0,62:62:99:2761,187,0
3L	12579196	.	C	A	2732.77	.	AC=2;AF=1.00;AN=2;DP=61;ExcessHet=3.0103;FS=0.000;MLEAC=2;MLEAF=1.00;MQ=42.24;QD=32.46;SOR=0.725	GT:AD:DP:GQ:PL	1/1:0,61:61:99:2761,187,0
3L	12579202	.	AAT	A	1628.73	.	AC=2;AF=1.00;AN=2;DP=55;ExcessHet=3.0103;FS=0.000;MLEAC=2;MLEAF=1.00;MQ=42.12;QD=32.57;SOR=0.773	GT:AD:DP:GQ:PL	1/1:0,50:50:99:1666,151,0
3L	12579240	.	T	G	2638.77	.	AC=2;AF=1.00;AN=2;DP=60;ExcessHet=3.0103;FS=0.000;MLEAC=2;MLEAF=1.00;MQ=42.11;QD=30.33;SOR=0.693	GT:AD:DP:GQ:PL	1/1:0,60:60:99:2667,190,0
3L	12579244	.	CA	C	2629.73	.	AC=2;AF=1.00;AN=2;DP=60;ExcessHet=3.0103;FS=0.000;MLEAC=2;MLEAF=1.00;MQ=42.16;QD=30.05;SOR=0.906	GT:AD:DP:GQ:PL	1/1:0,60:60:99:2667,190,0
3L	12579293	.	ATTTTTTTT	A	2747.73	.	AC=2;AF=1.00;AN=2;DP=63;ExcessHet=3.0103;FS=0.000;MLEAC=2;MLEAF=1.00;MQ=42.04;QD=36.50;SOR=0.693	GT:AD:DP:GQ:PL	1/1:0,62:62:99:2785,187,0
3L	12579428	.	A	G	1868.77	.	AC=2;AF=1.00;AN=2;DP=70;ExcessHet=3.0103;FS=0.000;MLEAC=2;MLEAF=1.00;MQ=42.09;QD=26.70;SOR=0.874	GT:AD:DP:GQ:PL	1/1:0,70:70:99:1897,209,0
3L	12579441	.	T	G	1706.77	.	AC=2;AF=1.00;AN=2;DP=66;ExcessHet=3.0103;FS=0.000;MLEAC=2;MLEAF=1.00;MQ=41.85;QD=26.26;SOR=1.000	GT:AD:DP:GQ:PL	1/1:0,65:65:99:1735,194,0
3L	12579459	.	T	A	1794.77	.	AC=2;AF=1.00;AN=2;DP=68;ExcessHet=3.0103;FS=0.000;MLEAC=2;MLEAF=1.00;MQ=41.10;QD=26.79;SOR=0.784	GT:AD:DP:GQ:PL	1/1:0,67:67:99:1823,201,0
3L	12579528	.	A	AGTC	2751.73	.	AC=2;AF=1.00;AN=2;DP=64;ExcessHet=3.0103;FS=0.000;MLEAC=2;MLEAF=1.00;MQ=38.60;QD=30.04;SOR=0.725	GT:AD:DP:GQ:PL	1/1:0,61:61:99:2789,186,0
3L	12579530	.	A	ATTGGGATAAAAATG	3066.73	.	AC=2;AF=1.00;AN=2;DP=60;ExcessHet=3.0103;FS=0.000;MLEAC=2;MLEAF=1.00;MQ=38.64;QD=31.30;SOR=0.693	GT:AD:DP:GQ:PL	1/1:0,60:60:99:3104,207,0
3L	12579538	.	T	C	3020.77	.	AC=2;AF=1.00;AN=2;DP=65;ExcessHet=3.0103;FS=0.000;MLEAC=2;MLEAF=1.00;MQ=38.67;QD=29.79;SOR=0.854	GT:AD:DP:GQ:PL	1/1:0,65:65:99:3049,205,0
3L	12579540	.	C	T	2884.77	.	AC=2;AF=1.00;AN=2;DP=63;ExcessHet=3.0103;FS=0.000;MLEAC=2;MLEAF=1.00;MQ=38.82;QD=31.55;SOR=0.859	GT:AD:DP:GQ:PL	1/1:0,63:63:99:2913,195,0
3L	12579551	.	C	A	2786.77	.	AC=2;AF=1.00;AN=2;DP=63;ExcessHet=3.0103;FS=0.000;MLEAC=2;MLEAF=1.00;MQ=38.40;QD=35.84;SOR=0.859	GT:AD:DP:GQ:PL	1/1:0,63:63:99:2815,190,0
3L	12579553	.	C	A	2786.77	.	AC=2;AF=1.00;AN=2;DP=62;ExcessHet=3.0103;FS=0.000;MLEAC=2;MLEAF=1.00;MQ=38.34;QD=29.66;SOR=0.826	GT:AD:DP:GQ:PL	1/1:0,62:62:99:2815,190,0
3L	12579578	.	C	CATTTTA	2875.73	.	AC=2;AF=1.00;AN=2;DP=63;ExcessHet=3.0103;FS=0.000;MLEAC=2;MLEAF=1.00;MQ=38.79;QD=26.69;SOR=1.092	GT:AD:DP:GQ:PL	1/1:0,63:63:99:2913,195,0
3L	12579604	.	TA	T	2641.73	.	AC=2;AF=1.00;AN=2;DP=64;ExcessHet=3.0103;FS=0.000;MLEAC=2;MLEAF=1.00;MQ=39.54;QD=32.56;SOR=0.986	GT:AD:DP:GQ:PL	1/1:0,60:60:99:2679,181,0
3L	12579613	.	G	T	2829.77	.	AC=2;AF=1.00;AN=2;DP=63;ExcessHet=3.0103;FS=0.000;MLEAC=2;MLEAF=1.00;MQ=39.77;QD=30.80;SOR=0.976	GT:AD:DP:GQ:PL	1/1:0,62:62:99:2858,193,0
3L	12579616	.	A	G	2896.77	.	AC=2;AF=1.00;AN=2;DP=63;ExcessHet=3.0103;FS=0.000;MLEAC=2;MLEAF=1.00;MQ=39.90;QD=29.39;SOR=1.010	GT:AD:DP:GQ:PL	1/1:0,63:63:99:2925,196,0
3L	12579619	.	C	G	2941.77	.	AC=2;AF=1.00;AN=2;DP=65;ExcessHet=3.0103;FS=0.000;MLEAC=2;MLEAF=1.00;MQ=39.78;QD=26.16;SOR=1.078	GT:AD:DP:GQ:PL	1/1:0,65:65:99:2970,199,0
3L	12579621	.	C	T	3031.77	.	AC=2;AF=1.00;AN=2;DP=65;ExcessHet=3.0103;FS=0.000;MLEAC=2;MLEAF=1.00;MQ=39.83;QD=29.92;SOR=1.078	GT:AD:DP:GQ:PL	1/1:0,65:65:99:3060,205,0
3L	12579625	.	T	A	3086.77	.	AC=2;AF=1.00;AN=2;DP=66;ExcessHet=3.0103;FS=0.000;MLEAC=2;MLEAF=1.00;MQ=40.11;QD=27.32;SOR=1.112	GT:AD:DP:GQ:PL	1/1:0,66:66:99:3115,211,0
3L	12579629	.	A	G	2951.77	.	AC=2;AF=1.00;AN=2;DP=67;ExcessHet=3.0103;FS=0.000;MLEAC=2;MLEAF=1.00;MQ=40.41;QD=30.15;SOR=1.066	GT:AD:DP:GQ:PL	1/1:0,67:67:99:2980,202,0
3L	12579644	.	T	G	3031.77	.	AC=2;AF=1.00;AN=2;DP=68;ExcessHet=3.0103;FS=0.000;MLEAC=2;MLEAF=1.00;MQ=40.87;QD=26.27;SOR=1.263	GT:AD:DP:GQ:PL	1/1:0,68:68:99:3060,205,0
3L	12579647	.	CAAAGTT	C	3069.73	.	AC=2;AF=1.00;AN=2;DP=70;ExcessHet=3.0103;FS=0.000;MLEAC=2;MLEAF=1.00;MQ=40.93;QD=29.33;SOR=1.244	GT:AD:DP:GQ:PL	1/1:0,70:70:99:3107,210,0
3L	12579683	.	C	T	1847.77	.	AC=2;AF=1.00;AN=2;DP=69;ExcessHet=3.0103;FS=0.000;MLEAC=2;MLEAF=1.00;MQ=41.40;QD=26.78;SOR=1.131	GT:AD:DP:GQ:PL	1/1:0,69:69:99:1876,206,0
3L	12579823	.	A	C	1714.77	.	AC=2;AF=1.00;AN=2;DP=64;ExcessHet=3.0103;FS=0.000;MLEAC=2;MLEAF=1.00;MQ=42.83;QD=26.79;SOR=0.892	GT:AD:DP:GQ:PL	1/1:0,64:64:99:1743,192,0
3L	12579924	.	G	T	1646.77	.	AC=2;AF=1.00;AN=2;DP=65;ExcessHet=3.0103;FS=0.000;MLEAC=2;MLEAF=1.00;MQ=43.59;QD=26.14;SOR=1.010	GT:AD:DP:GQ:PL	1/1:0,63:63:99:1675,187,0
3L	12580065	.	C	T	1218.77	.	AC=2;AF=1.00;AN=2;BaseQRankSum=1.365;ClippingRankSum=0.000;DP=47;ExcessHet=3.0103;FS=4.416;MLEAC=2;MLEAF=1.00;MQ=43.88;MQRankSum=-0.174;QD=25.93;ReadPosRankSum=-0.430;SOR=1.274	GT:AD:DP:GQ:PL	1/1:1,46:47:99:1247,114,0
3L	12580207	.	T	C	1162.77	.	AC=2;AF=1.00;AN=2;DP=46;ExcessHet=3.0103;FS=0.000;MLEAC=2;MLEAF=1.00;MQ=43.96;QD=25.84;SOR=0.829	GT:AD:DP:GQ:PL	1/1:0,45:45:99:1191,135,0
3L	12580219	.	A	C	1144.77	.	AC=2;AF=1.00;AN=2;DP=44;ExcessHet=3.0103;FS=0.000;MLEAC=2;MLEAF=1.00;MQ=44.00;QD=26.02;SOR=0.883	GT:AD:DP:GQ:PL	1/1:0,44:44:99:1173,131,0
3L	12580808	.	TA	T	2431.73	.	AC=2;AF=1.00;AN=2;DP=55;ExcessHet=3.0103;FS=0.000;MLEAC=2;MLEAF=1.00;MQ=42.99;QD=27.77;SOR=0.729	GT:AD:DP:GQ:PL	1/1:0,55:55:99:2469,166,0
3L	12580811	.	A	T	2440.77	.	AC=2;AF=1.00;AN=2;DP=55;ExcessHet=3.0103;FS=0.000;MLEAC=2;MLEAF=1.00;MQ=42.99;QD=25.84;SOR=0.729	GT:AD:DP:GQ:PL	1/1:0,55:55:99:2469,166,0
3L	12581028	.	CGAGAGAGAGAGA	C	1995.73	.	AC=2;AF=1.00;AN=2;BaseQRankSum=1.399;ClippingRankSum=0.000;DP=53;ExcessHet=3.0103;FS=4.323;MLEAC=2;MLEAF=1.00;MQ=42.96;MQRankSum=-0.470;QD=25.52;ReadPosRankSum=-0.641;SOR=1.213	GT:AD:DP:GQ:PL	1/1:1,49:50:99:2033,105,0
3L	12581225	.	A	C	1662.77	.	AC=2;AF=1.00;AN=2;DP=64;ExcessHet=3.0103;FS=0.000;MLEAC=2;MLEAF=1.00;MQ=43.43;QD=26.39;SOR=0.933	GT:AD:DP:GQ:PL	1/1:0,63:63:99:1691,188,0
3L	12581314	.	C	A	1647.77	.	AC=2;AF=1.00;AN=2;DP=62;ExcessHet=3.0103;FS=0.000;MLEAC=2;MLEAF=1.00;MQ=42.89;QD=26.58;SOR=0.758	GT:AD:DP:GQ:PL	1/1:0,62:62:99:1676,185,0
3L	12581393	.	A	G	2818.77	.	AC=2;AF=1.00;AN=2;DP=64;ExcessHet=3.0103;FS=0.000;MLEAC=2;MLEAF=1.00;MQ=42.72;QD=28.62;SOR=1.044	GT:AD:DP:GQ:PL	1/1:0,64:64:99:2847,195,0
3L	12581394	.	G	A	2818.77	.	AC=2;AF=1.00;AN=2;DP=65;ExcessHet=3.0103;FS=0.000;MLEAC=2;MLEAF=1.00;MQ=42.71;QD=31.59;SOR=1.000	GT:AD:DP:GQ:PL	1/1:0,65:65:99:2847,195,0
3L	12581428	.	T	A	2862.77	.	AC=2;AF=1.00;AN=2;DP=65;ExcessHet=3.0103;FS=0.000;MLEAC=2;MLEAF=1.00;MQ=42.20;QD=26.35;SOR=1.078	GT:AD:DP:GQ:PL	1/1:0,65:65:99:2891,196,0
3L	12581431	.	CA	C	2887.73	.	AC=2;AF=1.00;AN=2;DP=63;ExcessHet=3.0103;FS=0.000;MLEAC=2;MLEAF=1.00;MQ=42.19;QD=29.43;SOR=1.179	GT:AD:DP:GQ:PL	1/1:0,63:63:99:2925,196,0
3L	12581440	.	ATT	A	2977.73	.	AC=2;AF=1.00;AN=2;DP=61;ExcessHet=3.0103;FS=0.000;MLEAC=2;MLEAF=1.00;MQ=42.11;QD=32.24;SOR=1.107	GT:AD:DP:GQ:PL	1/1:0,61:61:99:3015,202,0
3L	12581445	.	ATTTTTCT	A	2752.73	.	AC=2;AF=1.00;AN=2;DP=61;ExcessHet=3.0103;FS=0.000;MLEAC=2;MLEAF=1.00;MQ=42.11;QD=25.90;SOR=1.197	GT:AD:DP:GQ:PL	1/1:0,61:61:99:2790,187,0
3L	12581454	.	T	TA	2797.73	.	AC=2;AF=1.00;AN=2;DP=61;ExcessHet=3.0103;FS=0.000;MLEAC=2;MLEAF=1.00;MQ=42.11;QD=30.64;SOR=1.197	GT:AD:DP:GQ:PL	1/1:0,61:61:99:2835,190,0
3L	12581456	.	T	A	2986.77	.	AC=2;AF=1.00;AN=2;DP=60;ExcessHet=3.0103;FS=0.000;MLEAC=2;MLEAF=1.00;MQ=42.04;QD=28.56;SOR=1.160	GT:AD:DP:GQ:PL	1/1:0,60:60:99:3015,202,0
3L	12581479	.	G	T	2806.77	.	AC=2;AF=1.00;AN=2;DP=63;ExcessHet=3.0103;FS=0.000;MLEAC=2;MLEAF=1.00;MQ=42.19;QD=31.68;SOR=0.859	GT:AD:DP:GQ:PL	1/1:0,63:63:99:2835,190,0
3L	12581481	.	G	T	2834.77	.	AC=2;AF=1.00;AN=2;DP=62;ExcessHet=3.0103;FS=0.000;MLEAC=2;MLEAF=1.00;MQ=42.16;QD=30.51;SOR=0.826	GT:AD:DP:GQ:PL	1/1:0,62:62:99:2863,193,0
3L	12581492	.	C	T	2804.77	.	AC=2;AF=1.00;AN=2;DP=64;ExcessHet=3.0103;FS=0.000;MLEAC=2;MLEAF=1.00;MQ=42.31;QD=32.09;SOR=0.756	GT:AD:DP:GQ:PL	1/1:0,64:64:99:2833,196,0
3L	12581533	.	T	G	2716.77	.	AC=2;AF=1.00;AN=2;DP=61;ExcessHet=3.0103;FS=0.000;MLEAC=2;MLEAF=1.00;MQ=42.67;QD=30.60;SOR=0.725	GT:AD:DP:GQ:PL	1/1:0,61:61:99:2745,184,0
3L	12581535	.	T	A	2851.77	.	AC=2;AF=1.00;AN=2;DP=61;ExcessHet=3.0103;FS=0.000;MLEAC=2;MLEAF=1.00;MQ=42.67;QD=32.26;SOR=0.725	GT:AD:DP:GQ:PL	1/1:0,61:61:99:2880,193,0
3L	12581538	.	TCCTAAAAAAG	T	2873.73	.	AC=2;AF=1.00;AN=2;DP=63;ExcessHet=3.0103;FS=0.000;MLEAC=2;MLEAF=1.00;MQ=42.75;QD=28.24;SOR=0.790	GT:AD:DP:GQ:PL	1/1:0,63:63:99:2911,196,0
3L	12581552	.	G	T	2702.77	.	AC=2;AF=1.00;AN=2;DP=59;ExcessHet=3.0103;FS=0.000;MLEAC=2;MLEAF=1.00;MQ=42.83;QD=29.83;SOR=0.950	GT:AD:DP:GQ:PL	1/1:0,59:59:99:2731,184,0
3L	12581903	.	T	C	1362.77	.	AC=2;AF=1.00;AN=2;DP=54;ExcessHet=3.0103;FS=0.000;MLEAC=2;MLEAF=1.00;MQ=43.85;QD=25.24;SOR=0.931	GT:AD:DP:GQ:PL	1/1:0,54:54:99:1391,159,0
3L	12581969	.	T	TA	2455.73	.	AC=2;AF=1.00;AN=2;DP=57;ExcessHet=3.0103;FS=0.000;MLEAC=2;MLEAF=1.00;MQ=43.90;QD=33.43;SOR=0.765	GT:AD:DP:GQ:PL	1/1:0,56:56:99:2493,172,0
3L	12581974	.	T	A	2488.77	.	AC=2;AF=1.00;AN=2;DP=56;ExcessHet=3.0103;FS=0.000;MLEAC=2;MLEAF=1.00;MQ=43.90;QD=32.07;SOR=0.765	GT:AD:DP:GQ:PL	1/1:0,56:56:99:2517,175,0
3L	12582141	.	C	T	1337.77	.	AC=2;AF=1.00;AN=2;DP=52;ExcessHet=3.0103;FS=0.000;MLEAC=2;MLEAF=1.00;MQ=43.83;QD=26.23;SOR=1.565	GT:AD:DP:GQ:PL	1/1:0,51:51:99:1366,152,0
3L	12582188	.	C	A	120.77	.	AC=1;AF=0.500;AN=2;BaseQRankSum=-0.327;ClippingRankSum=0.000;DP=49;ExcessHet=3.0103;FS=3.093;MLEAC=1;MLEAF=0.500;MQ=43.39;MQRankSum=-0.072;QD=3.66;ReadPosRankSum=-0.578;SOR=0.293	GT:AD:DP:GQ:PL	0/1:17,16:33:99:149,0,169
3L	12582190	.	A	T	1864.73	.	AC=2;AF=1.00;AN=2;DP=49;ExcessHet=3.0103;FS=0.000;MLEAC=1;MLEAF=0.500;MQ=43.39;QD=33.76;SOR=1.179	GT:AD:DP:GQ:PL	1/1:0,49:49:99:1887,147,0
3L	12582517	.	G	GA	1806.73	.	AC=2;AF=1.00;AN=2;DP=40;ExcessHet=3.0103;FS=0.000;MLEAC=2;MLEAF=1.00;MQ=43.93;QD=23.38;SOR=1.609	GT:AD:DP:GQ:PL	1/1:0,40:40:99:1844,123,0
3L	12582520	.	T	C	1816.77	.	AC=2;AF=1.00;AN=2;DP=41;ExcessHet=3.0103;FS=0.000;MLEAC=2;MLEAF=1.00;MQ=43.93;QD=29.93;SOR=1.666	GT:AD:DP:GQ:PL	1/1:0,41:41:99:1845,123,0
3L	12582855	.	G	C	1042.77	.	AC=2;AF=1.00;AN=2;DP=40;ExcessHet=3.0103;FS=0.000;MLEAC=2;MLEAF=1.00;MQ=44.00;QD=26.07;SOR=0.902	GT:AD:DP:GQ:PL	1/1:0,40:40:99:1071,119,0
3L	12582966	.	A	G	1144.77	.	AC=2;AF=1.00;AN=2;DP=41;ExcessHet=3.0103;FS=0.000;MLEAC=2;MLEAF=1.00;MQ=44.00;QD=27.92;SOR=1.075	GT:AD:DP:GQ:PL	1/1:0,41:41:99:1173,123,0
3L	12583049	.	T	C	1331.77	.	AC=2;AF=1.00;AN=2;DP=50;ExcessHet=3.0103;FS=0.000;MLEAC=2;MLEAF=1.00;MQ=43.94;QD=26.64;SOR=0.859	GT:AD:DP:GQ:PL	1/1:0,50:50:99:1360,150,0
3L	12583840	.	A	T	1324.77	.	AC=2;AF=1.00;AN=2;DP=52;ExcessHet=3.0103;FS=0.000;MLEAC=2;MLEAF=1.00;MQ=39.83;QD=26.50;SOR=0.693	GT:AD:DP:GQ:PL	1/1:0,50:50:99:1353,150,0
3L	12583875	.	G	A	1110.77	.	AC=2;AF=1.00;AN=2;DP=45;ExcessHet=3.0103;FS=0.000;MLEAC=2;MLEAF=1.00;MQ=39.14;QD=25.83;SOR=0.836	GT:AD:DP:GQ:PL	1/1:0,43:43:99:1139,129,0
3L	12584668	.	T	A	1930.77	.	AC=2;AF=1.00;AN=2;DP=46;ExcessHet=3.0103;FS=0.000;MLEAC=2;MLEAF=1.00;MQ=43.87;QD=25.31;SOR=1.414	GT:AD:DP:GQ:PL	1/1:0,45:45:99:1959,135,0
3L	12584676	.	A	T	1925.77	.	AC=2;AF=1.00;AN=2;DP=45;ExcessHet=3.0103;FS=0.000;MLEAC=2;MLEAF=1.00;MQ=43.87;QD=31.39;SOR=1.312	GT:AD:DP:GQ:PL	1/1:0,43:43:99:1954,132,0
3L	12584683	.	T	G	1851.77	.	AC=2;AF=1.00;AN=2;DP=45;ExcessHet=3.0103;FS=0.000;MLEAC=2;MLEAF=1.00;MQ=43.87;QD=30.79;SOR=0.941	GT:AD:DP:GQ:PL	1/1:0,43:43:99:1880,129,0
3L	12584719	.	T	TGGGCGAACA	2667.73	.	AC=2;AF=1.00;AN=2;DP=55;ExcessHet=3.0103;FS=0.000;MLEAC=2;MLEAF=1.00;MQ=43.89;QD=30.23;SOR=0.970	GT:AD:DP:GQ:PL	1/1:0,55:55:99:2705,183,0
3L	12584854	.	GT	G	1079.73	.	AC=2;AF=1.00;AN=2;BaseQRankSum=1.173;ClippingRankSum=0.000;DP=66;ExcessHet=3.0103;FS=7.361;MLEAC=2;MLEAF=1.00;MQ=43.97;MQRankSum=-0.093;QD=18.00;ReadPosRankSum=-0.371;SOR=0.728	GT:AD:DP:GQ:PL	1/1:2,58:60:99:1117,136,0
3L	12584905	.	GA	G	681.73	.	AC=2;AF=1.00;AN=2;BaseQRankSum=0.301;ClippingRankSum=0.000;DP=44;ExcessHet=3.0103;FS=0.000;MLEAC=2;MLEAF=1.00;MQ=43.91;MQRankSum=0.000;QD=18.43;ReadPosRankSum=0.984;SOR=0.269	GT:AD:DP:GQ:PL	1/1:1,36:37:83:719,83,0
3L	12585877	.	T	C	1222.77	.	AC=2;AF=1.00;AN=2;DP=50;ExcessHet=3.0103;FS=0.000;MLEAC=2;MLEAF=1.00;MQ=43.90;QD=24.95;SOR=1.112	GT:AD:DP:GQ:PL	1/1:0,49:49:99:1251,145,0
3L	12585939	.	C	T	968.77	.	AC=2;AF=1.00;AN=2;DP=36;ExcessHet=3.0103;FS=0.000;MLEAC=2;MLEAF=1.00;MQ=43.62;QD=26.91;SOR=1.209	GT:AD:DP:GQ:PL	1/1:0,36:36:99:997,107,0
3L	12585996	.	G	T	676.77	.	AC=2;AF=1.00;AN=2;DP=27;ExcessHet=3.0103;FS=0.000;MLEAC=2;MLEAF=1.00;MQ=43.75;QD=25.07;SOR=2.066	GT:AD:DP:GQ:PL	1/1:0,27:27:80:705,80,0
3L	12586233	.	A	C	1077.77	.	AC=2;AF=1.00;AN=2;DP=41;ExcessHet=3.0103;FS=0.000;MLEAC=2;MLEAF=1.00;MQ=43.83;QD=26.29;SOR=0.954	GT:AD:DP:GQ:PL	1/1:0,41:41:99:1106,122,0
3L	12586360	.	T	A	1485.77	.	AC=2;AF=1.00;AN=2;DP=56;ExcessHet=3.0103;FS=0.000;MLEAC=2;MLEAF=1.00;MQ=43.83;QD=27.01;SOR=1.371	GT:AD:DP:GQ:PL	1/1:0,55:55:99:1514,165,0
3L	12586510	.	C	T	1975.77	.	AC=2;AF=1.00;AN=2;DP=46;ExcessHet=3.0103;FS=0.000;MLEAC=2;MLEAF=1.00;MQ=43.92;QD=28.26;SOR=0.780	GT:AD:DP:GQ:PL	1/1:0,46:46:99:2004,141,0
3L	12586533	.	C	A	2054.77	.	AC=2;AF=1.00;AN=2;DP=50;ExcessHet=3.0103;FS=0.000;MLEAC=2;MLEAF=1.00;MQ=43.92;QD=28.91;SOR=0.952	GT:AD:DP:GQ:PL	1/1:0,50:50:99:2083,150,0
3L	12586834	.	G	T	1013.77	.	AC=2;AF=1.00;AN=2;DP=40;ExcessHet=3.0103;FS=0.000;MLEAC=2;MLEAF=1.00;MQ=43.86;QD=25.34;SOR=1.292	GT:AD:DP:GQ:PL	1/1:0,40:40:99:1042,119,0
3L	12586889	.	G	C	2030.77	.	AC=2;AF=1.00;AN=2;DP=45;ExcessHet=3.0103;FS=0.000;MLEAC=2;MLEAF=1.00;MQ=43.96;QD=30.92;SOR=1.508	GT:AD:DP:GQ:PL	1/1:0,44:44:99:2059,138,0
3L	12586897	.	TTCC	T	2122.73	.	AC=2;AF=1.00;AN=2;DP=49;ExcessHet=3.0103;FS=0.000;MLEAC=2;MLEAF=1.00;MQ=43.96;QD=29.92;SOR=1.562	GT:AD:DP:GQ:PL	1/1:0,48:48:99:2160,144,0
3L	12586905	.	C	CAA	2212.73	.	AC=2;AF=1.00;AN=2;DP=51;ExcessHet=3.0103;FS=0.000;MLEAC=2;MLEAF=1.00;MQ=43.96;QD=26.24;SOR=1.656	GT:AD:DP:GQ:PL	1/1:0,50:50:99:2250,151,0
3L	12587074	.	C	G	1411.77	.	AC=2;AF=1.00;AN=2;DP=53;ExcessHet=3.0103;FS=0.000;MLEAC=2;MLEAF=1.00;MQ=44.00;QD=26.64;SOR=0.981	GT:AD:DP:GQ:PL	1/1:0,53:53:99:1440,159,0
3L	12588439	.	A	C	1413.77	.	AC=2;AF=1.00;AN=2;DP=55;ExcessHet=3.0103;FS=0.000;MLEAC=2;MLEAF=1.00;MQ=43.95;QD=26.18;SOR=0.931	GT:AD:DP:GQ:PL	1/1:0,54:54:99:1442,161,0
3L	12588760	.	CT	C	786.73	.	AC=2;AF=1.00;AN=2;BaseQRankSum=1.948;ClippingRankSum=0.000;DP=47;ExcessHet=3.0103;FS=0.000;MLEAC=2;MLEAF=1.00;MQ=43.90;MQRankSum=-0.234;QD=17.88;ReadPosRankSum=-0.423;SOR=0.788	GT:AD:DP:GQ:PL	1/1:2,42:44:88:824,88,0
3L	12589487	.	C	T	1621.77	.	AC=2;AF=1.00;AN=2;BaseQRankSum=-0.159;ClippingRankSum=0.000;DP=65;ExcessHet=3.0103;FS=0.000;MLEAC=2;MLEAF=1.00;MQ=43.88;MQRankSum=-0.261;QD=24.95;ReadPosRankSum=0.488;SOR=1.092	GT:AD:DP:GQ:PL	1/1:2,63:65:99:1650,138,0
3L	12589727	.	T	G	1325.77	.	AC=2;AF=1.00;AN=2;DP=50;ExcessHet=3.0103;FS=0.000;MLEAC=2;MLEAF=1.00;MQ=43.96;QD=26.52;SOR=1.270	GT:AD:DP:GQ:PL	1/1:0,50:50:99:1354,150,0
3L	12590637	.	G	T	1636.77	.	AC=2;AF=1.00;AN=2;DP=37;ExcessHet=3.0103;FS=0.000;MLEAC=2;MLEAF=1.00;MQ=43.95;QD=30.27;SOR=0.859	GT:AD:DP:GQ:PL	1/1:0,37:37:99:1665,111,0
3L	12590640	.	C	T	1681.77	.	AC=2;AF=1.00;AN=2;DP=38;ExcessHet=3.0103;FS=0.000;MLEAC=2;MLEAF=1.00;MQ=43.95;QD=31.89;SOR=0.798	GT:AD:DP:GQ:PL	1/1:0,38:38:99:1710,114,0
3L	12590650	.	C	T	1726.77	.	AC=2;AF=1.00;AN=2;DP=39;ExcessHet=3.0103;FS=0.000;MLEAC=2;MLEAF=1.00;MQ=43.95;QD=32.00;SOR=0.743	GT:AD:DP:GQ:PL	1/1:0,39:39:99:1755,120,0
3L	12590690	.	A	G	1030.77	.	AC=2;AF=1.00;AN=2;DP=39;ExcessHet=3.0103;FS=0.000;MLEAC=2;MLEAF=1.00;MQ=44.00;QD=26.43;SOR=0.850	GT:AD:DP:GQ:PL	1/1:0,39:39:99:1059,116,0
3L	12591257	.	A	T	2503.77	.	AC=2;AF=1.00;AN=2;DP=58;ExcessHet=3.0103;FS=0.000;MLEAC=2;MLEAF=1.00;MQ=41.43;QD=32.82;SOR=0.836	GT:AD:DP:GQ:PL	1/1:0,58:58:99:2532,175,0
3L	12591271	.	GA	G	2626.73	.	AC=2;AF=1.00;AN=2;DP=59;ExcessHet=3.0103;FS=0.000;MLEAC=2;MLEAF=1.00;MQ=41.27;QD=34.03;SOR=0.726	GT:AD:DP:GQ:PL	1/1:0,59:59:99:2664,181,0
3L	12591275	.	TCCATTTGG	T	2601.73	.	AC=2;AF=1.00;AN=2;DP=58;ExcessHet=3.0103;FS=0.000;MLEAC=2;MLEAF=1.00;MQ=41.20;QD=29.55;SOR=0.762	GT:AD:DP:GQ:PL	1/1:0,58:58:99:2639,178,0
3L	12591286	.	TGAA	T	2736.73	.	AC=2;AF=1.00;AN=2;DP=58;ExcessHet=3.0103;FS=0.000;MLEAC=2;MLEAF=1.00;MQ=41.20;QD=32.18;SOR=0.762	GT:AD:DP:GQ:PL	1/1:0,58:58:99:2774,187,0
3L	12591292	.	TAAAAG	T	2736.73	.	AC=2;AF=1.00;AN=2;DP=61;ExcessHet=3.0103;FS=0.000;MLEAC=2;MLEAF=1.00;MQ=41.12;QD=26.43;SOR=0.865	GT:AD:DP:GQ:PL	1/1:0,61:61:99:2774,187,0
3L	12591325	.	G	T	2193.77	.	AC=2;AF=1.00;AN=2;DP=52;ExcessHet=3.0103;FS=0.000;MLEAC=2;MLEAF=1.00;MQ=40.66;QD=31.44;SOR=1.036	GT:AD:DP:GQ:PL	1/1:0,52:52:99:2222,159,0
3L	12591346	.	G	A	2041.77	.	AC=2;AF=1.00;AN=2;DP=46;ExcessHet=3.0103;FS=0.000;MLEAC=2;MLEAF=1.00;MQ=39.90;QD=27.37;SOR=1.203	GT:AD:DP:GQ:PL	1/1:0,46:46:99:2070,138,0
3L	12591350	.	G	T	1906.77	.	AC=2;AF=1.00;AN=2;DP=42;ExcessHet=3.0103;FS=0.000;MLEAC=2;MLEAF=1.00;MQ=39.64;QD=21.78;SOR=1.259	GT:AD:DP:GQ:PL	1/1:0,42:42:99:1935,129,0
3L	12591351	.	A	T	1861.77	.	AC=2;AF=1.00;AN=2;DP=42;ExcessHet=3.0103;FS=0.000;MLEAC=2;MLEAF=1.00;MQ=39.64;QD=31.70;SOR=1.259	GT:AD:DP:GQ:PL	1/1:0,42:42:99:1890,126,0
3L	12591358	.	A	C	1726.77	.	AC=2;AF=1.00;AN=2;DP=39;ExcessHet=3.0103;FS=0.000;MLEAC=2;MLEAF=1.00;MQ=39.40;QD=28.89;SOR=1.236	GT:AD:DP:GQ:PL	1/1:0,39:39:99:1755,117,0
3L	12591362	.	T	A	1726.77	.	AC=2;AF=1.00;AN=2;DP=40;ExcessHet=3.0103;FS=0.000;MLEAC=2;MLEAF=1.00;MQ=39.52;QD=32.32;SOR=1.236	GT:AD:DP:GQ:PL	1/1:0,39:39:99:1755,117,0
3L	12591375	.	C	A	1591.77	.	AC=2;AF=1.00;AN=2;DP=36;ExcessHet=3.0103;FS=0.000;MLEAC=2;MLEAF=1.00;MQ=38.86;QD=31.09;SOR=1.002	GT:AD:DP:GQ:PL	1/1:0,35:35:99:1620,108,0
3L	12591383	.	T	G	1636.77	.	AC=2;AF=1.00;AN=2;DP=36;ExcessHet=3.0103;FS=0.000;MLEAC=2;MLEAF=1.00;MQ=38.78;QD=31.56;SOR=1.002	GT:AD:DP:GQ:PL	1/1:0,35:35:99:1665,111,0
3L	12591390	.	A	G	1861.77	.	AC=2;AF=1.00;AN=2;DP=40;ExcessHet=3.0103;FS=0.000;MLEAC=2;MLEAF=1.00;MQ=39.12;QD=25.37;SOR=1.236	GT:AD:DP:GQ:PL	1/1:0,39:39:99:1890,126,0
3L	12591391	.	A	C	1906.77	.	AC=2;AF=1.00;AN=2;DP=43;ExcessHet=3.0103;FS=0.000;MLEAC=2;MLEAF=1.00;MQ=39.30;QD=29.91;SOR=1.127	GT:AD:DP:GQ:PL	1/1:0,42:42:99:1935,129,0
3L	12591404	.	A	ATATAAGGAATACGCTTGATATTT	2613.73	.	AC=2;AF=1.00;AN=2;DP=42;ExcessHet=3.0103;FS=0.000;MLEAC=2;MLEAF=1.00;MQ=39.96;QD=24.78;SOR=1.666	GT:AD:DP:GQ:PL	1/1:0,41:41:99:2651,178,0
3L	12591416	.	A	AAT	2279.73	.	AC=2;AF=1.00;AN=2;DP=50;ExcessHet=3.0103;FS=0.000;MLEAC=2;MLEAF=1.00;MQ=40.25;QD=29.87;SOR=1.225	GT:AD:DP:GQ:PL	1/1:0,49:49:99:2317,156,0
3L	12591441	.	AG	A	2423.73	.	AC=2;AF=1.00;AN=2;DP=55;ExcessHet=3.0103;FS=0.000;MLEAC=2;MLEAF=1.00;MQ=40.87;QD=32.22;SOR=0.767	GT:AD:DP:GQ:PL	1/1:0,54:54:99:2461,166,0
3L	12591445	.	C	G	2532.77	.	AC=2;AF=1.00;AN=2;DP=55;ExcessHet=3.0103;FS=0.000;MLEAC=2;MLEAF=1.00;MQ=40.87;QD=30.64;SOR=0.767	GT:AD:DP:GQ:PL	1/1:0,54:54:99:2561,175,0
3L	12591447	.	AT	A	2492.73	.	AC=2;AF=1.00;AN=2;DP=58;ExcessHet=3.0103;FS=0.000;MLEAC=2;MLEAF=1.00;MQ=40.98;QD=33.26;SOR=0.877	GT:AD:DP:GQ:PL	1/1:0,57:57:99:2530,172,0
3L	12591516	.	A	AT	1314.73	.	AC=2;AF=1.00;AN=2;DP=72;ExcessHet=3.0103;FS=0.000;MLEAC=2;MLEAF=1.00;MQ=42.28;QD=21.21;SOR=1.034	GT:AD:DP:GQ:PL	1/1:0,62:62:99:1352,184,0
3L	12591663	.	TCTGACTGACTGAATGCCTGACTGA	T	1763.73	.	AC=2;AF=1.00;AN=2;DP=43;ExcessHet=3.0103;FS=0.000;MLEAC=2;MLEAF=1.00;MQ=40.61;QD=31.16;SOR=1.445	GT:AD:DP:GQ:PL	1/1:0,40:40:99:1801,121,0
3L	12591758	.	T	G	1547.77	.	AC=2;AF=1.00;AN=2;DP=38;ExcessHet=3.0103;FS=0.000;MLEAC=2;MLEAF=1.00;MQ=41.28;QD=32.23;SOR=1.670	GT:AD:DP:GQ:PL	1/1:0,38:38:99:1576,117,0
3L	12591778	.	G	T	1438.77	.	AC=2;AF=1.00;AN=2;DP=33;ExcessHet=3.0103;FS=0.000;MLEAC=2;MLEAF=1.00;MQ=41.79;QD=25.09;SOR=1.542	GT:AD:DP:GQ:PL	1/1:0,33:33:99:1467,105,0
3L	12591833	.	G	C	895.77	.	AC=2;AF=1.00;AN=2;DP=35;ExcessHet=3.0103;FS=0.000;MLEAC=2;MLEAF=1.00;MQ=43.69;QD=26.35;SOR=1.244	GT:AD:DP:GQ:PL	1/1:0,34:34:99:924,102,0
3L	12591870	.	C	A	844.77	.	AC=2;AF=1.00;AN=2;DP=31;ExcessHet=3.0103;FS=0.000;MLEAC=2;MLEAF=1.00;MQ=43.26;QD=27.25;SOR=1.214	GT:AD:DP:GQ:PL	1/1:0,31:31:93:873,93,0
3L	12592497	3L_12592497_SNP	G	T	2521.77	.	AC=2;AF=1.00;AN=2;DB;DP=57;ExcessHet=3.0103;FS=0.000;MLEAC=2;MLEAF=1.00;MQ=40.26;QD=33.92;SOR=1.140	GT:AD:DP:GQ:PL	1/1:0,57:57:99:2550,177,0
3L	12592506	.	G	A	2235.73	.	AC=2;AF=1.00;AN=2;DP=65;ExcessHet=3.0103;FS=0.000;MLEAC=2;MLEAF=1.00;MQ=39.95;QD=24.40;SOR=0.853	GT:AD:DP:GQ:PL	1/1:0,52:52:99:2273,156,0
3L	12592510	.	G	A	2244.77	.	AC=2;AF=1.00;AN=2;DP=58;ExcessHet=3.0103;FS=0.000;MLEAC=2;MLEAF=1.00;MQ=39.83;QD=29.46;SOR=0.853	GT:AD:DP:GQ:PL	1/1:0,52:52:99:2273,156,0
3L	12592516	.	A	ATG	2056.73	.	AC=2;AF=1.00;AN=2;DP=63;ExcessHet=3.0103;FS=0.000;MLEAC=1;MLEAF=0.500;MQ=39.82;QD=33.20;SOR=1.493	GT:AD:DP:GQ:PL	1/1:0,52:52:99:2066,154,0
3L	12592522	.	A	ATATGTT	2532.73	.	AC=2;AF=1.00;AN=2;DP=61;ExcessHet=3.0103;FS=0.000;MLEAC=2;MLEAF=1.00;MQ=39.68;QD=31.28;SOR=0.776	GT:AD:DP:GQ:PL	1/1:0,58:58:99:2570,174,0
3L	12592556	.	G	T	1764.77	.	AC=2;AF=1.00;AN=2;DP=66;ExcessHet=3.0103;FS=0.000;MLEAC=2;MLEAF=1.00;MQ=40.38;QD=26.74;SOR=0.818	GT:AD:DP:GQ:PL	1/1:0,66:66:99:1793,197,0
3L	12592670	.	G	A	2433.77	.	AC=2;AF=1.00;AN=2;DP=57;ExcessHet=3.0103;FS=0.000;MLEAC=2;MLEAF=1.00;MQ=40.45;QD=28.94;SOR=0.877	GT:AD:DP:GQ:PL	1/1:0,57:57:99:2462,172,0
3L	12592682	.	G	A	2401.77	.	AC=2;AF=1.00;AN=2;DP=53;ExcessHet=3.0103;FS=0.000;MLEAC=2;MLEAF=1.00;MQ=39.95;QD=33.93;SOR=0.892	GT:AD:DP:GQ:PL	1/1:0,53:53:99:2430,169,0
3L	12592716	.	T	C	1930.77	.	AC=2;AF=1.00;AN=2;DP=44;ExcessHet=3.0103;FS=0.000;MLEAC=2;MLEAF=1.00;MQ=37.76;QD=32.98;SOR=0.784	GT:AD:DP:GQ:PL	1/1:0,44:44:99:1959,132,0
3L	12592721	.	T	A	1861.77	.	AC=2;AF=1.00;AN=2;DP=42;ExcessHet=3.0103;FS=0.000;MLEAC=2;MLEAF=1.00;MQ=37.44;QD=32.42;SOR=0.693	GT:AD:DP:GQ:PL	1/1:0,42:42:99:1890,126,0
3L	12592723	.	T	C	1861.77	.	AC=2;AF=1.00;AN=2;DP=40;ExcessHet=3.0103;FS=0.000;MLEAC=2;MLEAF=1.00;MQ=37.14;QD=32.23;SOR=0.793	GT:AD:DP:GQ:PL	1/1:0,40:40:99:1890,126,0
3L	12592726	.	C	CTGACTAAGTGAACA	2032.73	.	AC=2;AF=1.00;AN=2;DP=39;ExcessHet=3.0103;FS=0.000;MLEAC=2;MLEAF=1.00;MQ=36.95;QD=29.21;SOR=0.743	GT:AD:DP:GQ:PL	1/1:0,39:39:99:2070,138,0
3L	12592730	.	A	ATTCAG	1897.73	.	AC=2;AF=1.00;AN=2;DP=41;ExcessHet=3.0103;FS=0.000;MLEAC=2;MLEAF=1.00;MQ=36.49;QD=33.86;SOR=0.741	GT:AD:DP:GQ:PL	1/1:0,41:41:99:1935,129,0
3L	12592744	.	C	T	1861.77	.	AC=2;AF=1.00;AN=2;DP=41;ExcessHet=3.0103;FS=0.000;MLEAC=2;MLEAF=1.00;MQ=36.15;QD=23.07;SOR=0.741	GT:AD:DP:GQ:PL	1/1:0,41:41:99:1890,126,0
3L	12592752	.	T	G	2086.77	.	AC=2;AF=1.00;AN=2;DP=44;ExcessHet=3.0103;FS=0.000;MLEAC=2;MLEAF=1.00;MQ=36.62;QD=34.87;SOR=0.784	GT:AD:DP:GQ:PL	1/1:0,44:44:99:2115,141,0
3L	12592755	.	A	T	2086.77	.	AC=2;AF=1.00;AN=2;DP=46;ExcessHet=3.0103;FS=0.000;MLEAC=2;MLEAF=1.00;MQ=36.82;QD=33.62;SOR=0.780	GT:AD:DP:GQ:PL	1/1:0,46:46:99:2115,141,0
3L	12592761	.	T	A	2041.77	.	AC=2;AF=1.00;AN=2;DP=45;ExcessHet=3.0103;FS=0.000;MLEAC=2;MLEAF=1.00;MQ=36.87;QD=31.75;SOR=0.737	GT:AD:DP:GQ:PL	1/1:0,45:45:99:2070,138,0
3L	12592762	.	C	T	2041.77	.	AC=2;AF=1.00;AN=2;DP=45;ExcessHet=3.0103;FS=0.000;MLEAC=2;MLEAF=1.00;MQ=36.87;QD=30.36;SOR=0.737	GT:AD:DP:GQ:PL	1/1:0,45:45:99:2070,138,0
3L	12592765	.	A	G	1996.77	.	AC=2;AF=1.00;AN=2;DP=44;ExcessHet=3.0103;FS=0.000;MLEAC=2;MLEAF=1.00;MQ=36.88;QD=26.97;SOR=0.693	GT:AD:DP:GQ:PL	1/1:0,44:44:99:2025,135,0
3L	12592767	.	C	G	1951.77	.	AC=2;AF=1.00;AN=2;DP=44;ExcessHet=3.0103;FS=0.000;MLEAC=2;MLEAF=1.00;MQ=36.88;QD=26.46;SOR=0.693	GT:AD:DP:GQ:PL	1/1:0,44:44:99:1980,132,0
3L	12592768	.	AAC	A	1942.73	.	AC=2;AF=1.00;AN=2;DP=43;ExcessHet=3.0103;FS=0.000;MLEAC=2;MLEAF=1.00;MQ=36.90;QD=28.39;SOR=0.739	GT:AD:DP:GQ:PL	1/1:0,43:43:99:1980,132,0
3L	12592774	.	T	TTA	1987.73	.	AC=2;AF=1.00;AN=2;DP=42;ExcessHet=3.0103;FS=0.000;MLEAC=2;MLEAF=1.00;MQ=37.09;QD=29.63;SOR=0.693	GT:AD:DP:GQ:PL	1/1:0,42:42:99:2025,135,0
3L	12592777	.	T	G	1996.77	.	AC=2;AF=1.00;AN=2;DP=43;ExcessHet=3.0103;FS=0.000;MLEAC=2;MLEAF=1.00;MQ=37.36;QD=32.51;SOR=0.739	GT:AD:DP:GQ:PL	1/1:0,43:43:99:2025,135,0
3L	12592792	.	G	A	1906.77	.	AC=2;AF=1.00;AN=2;DP=41;ExcessHet=3.0103;FS=0.000;MLEAC=2;MLEAF=1.00;MQ=37.62;QD=25.47;SOR=0.843	GT:AD:DP:GQ:PL	1/1:0,41:41:99:1935,129,0
3L	12592798	.	C	T	1951.77	.	AC=2;AF=1.00;AN=2;DP=43;ExcessHet=3.0103;FS=0.000;MLEAC=2;MLEAF=1.00;MQ=37.81;QD=33.41;SOR=0.836	GT:AD:DP:GQ:PL	1/1:0,43:43:99:1980,132,0
3L	12592818	.	A	T	2131.77	.	AC=2;AF=1.00;AN=2;DP=48;ExcessHet=3.0103;FS=0.000;MLEAC=2;MLEAF=1.00;MQ=39.32;QD=30.51;SOR=0.776	GT:AD:DP:GQ:PL	1/1:0,48:48:99:2160,144,0
3L	12592820	.	GTC	G	2122.73	.	AC=2;AF=1.00;AN=2;DP=48;ExcessHet=3.0103;FS=0.000;MLEAC=2;MLEAF=1.00;MQ=39.32;QD=33.43;SOR=0.776	GT:AD:DP:GQ:PL	1/1:0,48:48:99:2160,144,0
3L	12592849	.	A	T	2446.77	.	AC=2;AF=1.00;AN=2;DP=55;ExcessHet=3.0103;FS=0.000;MLEAC=2;MLEAF=1.00;MQ=40.38;QD=31.62;SOR=0.970	GT:AD:DP:GQ:PL	1/1:0,55:55:99:2475,166,0
3L	12592851	.	A	C	2536.77	.	AC=2;AF=1.00;AN=2;DP=55;ExcessHet=3.0103;FS=0.000;MLEAC=2;MLEAF=1.00;MQ=40.38;QD=29.16;SOR=0.970	GT:AD:DP:GQ:PL	1/1:0,55:55:99:2565,172,0
3L	12592858	.	A	G	2581.77	.	AC=2;AF=1.00;AN=2;DP=58;ExcessHet=3.0103;FS=0.000;MLEAC=2;MLEAF=1.00;MQ=40.44;QD=29.01;SOR=0.914	GT:AD:DP:GQ:PL	1/1:0,58:58:99:2610,175,0
3L	12592859	.	C	G	2581.77	.	AC=2;AF=1.00;AN=2;DP=58;ExcessHet=3.0103;FS=0.000;MLEAC=2;MLEAF=1.00;MQ=40.44;QD=32.44;SOR=0.914	GT:AD:DP:GQ:PL	1/1:0,58:58:99:2610,175,0
3L	12592860	.	T	C	2581.77	.	AC=2;AF=1.00;AN=2;DP=58;ExcessHet=3.0103;FS=0.000;MLEAC=2;MLEAF=1.00;MQ=40.44;QD=27.07;SOR=0.914	GT:AD:DP:GQ:PL	1/1:0,58:58:99:2610,175,0
3L	12592888	.	G	A	2628.77	.	AC=2;AF=1.00;AN=2;DP=62;ExcessHet=3.0103;FS=0.000;MLEAC=2;MLEAF=1.00;MQ=41.12;QD=27.62;SOR=1.057	GT:AD:DP:GQ:PL	1/1:0,62:62:99:2657,187,0
3L	12592903	.	A	C	2777.77	.	AC=2;AF=1.00;AN=2;DP=63;ExcessHet=3.0103;FS=0.000;MLEAC=2;MLEAF=1.00;MQ=41.41;QD=27.55;SOR=0.790	GT:AD:DP:GQ:PL	1/1:0,63:63:99:2806,190,0
3L	12592908	.	A	C	2806.77	.	AC=2;AF=1.00;AN=2;DP=63;ExcessHet=3.0103;FS=0.000;MLEAC=2;MLEAF=1.00;MQ=41.50;QD=24.03;SOR=0.724	GT:AD:DP:GQ:PL	1/1:0,63:63:99:2835,190,0
3L	12592917	.	A	G	2728.77	.	AC=2;AF=1.00;AN=2;DP=62;ExcessHet=3.0103;FS=0.000;MLEAC=2;MLEAF=1.00;MQ=41.58;QD=36.40;SOR=0.693	GT:AD:DP:GQ:PL	1/1:0,62:62:99:2757,187,0
3L	12593101	.	C	T	1481.77	.	AC=2;AF=1.00;AN=2;DP=55;ExcessHet=3.0103;FS=0.000;MLEAC=2;MLEAF=1.00;MQ=43.23;QD=27.44;SOR=1.220	GT:AD:DP:GQ:PL	1/1:0,54:54:99:1510,162,0
3L	12593114	.	C	CA	814.73	.	AC=2;AF=1.00;AN=2;BaseQRankSum=0.656;ClippingRankSum=0.000;DP=53;ExcessHet=3.0103;FS=0.000;MLEAC=2;MLEAF=1.00;MQ=43.16;MQRankSum=-0.997;QD=17.71;ReadPosRankSum=-1.169;SOR=0.776	GT:AD:DP:GQ:PL	1/1:3,43:46:87:852,87,0
3L	12593148	.	A	C	1194.77	.	AC=2;AF=1.00;AN=2;DP=47;ExcessHet=3.0103;FS=0.000;MLEAC=2;MLEAF=1.00;MQ=43.02;QD=25.42;SOR=0.735	GT:AD:DP:GQ:PL	1/1:0,47:47:99:1223,140,0
3L	12593331	.	TG	T	1136.73	.	AC=2;AF=1.00;AN=2;DP=47;ExcessHet=3.0103;FS=0.000;MLEAC=2;MLEAF=1.00;MQ=43.46;QD=25.26;SOR=1.714	GT:AD:DP:GQ:PL	1/1:0,45:45:99:1174,135,0
3L	12593390	.	T	G	522.77	.	AC=2;AF=1.00;AN=2;DP=21;ExcessHet=3.0103;FS=0.000;MLEAC=2;MLEAF=1.00;MQ=43.21;QD=24.89;SOR=0.990	GT:AD:DP:GQ:PL	1/1:0,21:21:63:551,63,0
3L	12593423	.	A	AGGGAGT	810.73	.	AC=2;AF=1.00;AN=2;DP=13;ExcessHet=3.0103;FS=0.000;MLEAC=2;MLEAF=1.00;MQ=42.71;QD=28.09;SOR=1.270	GT:AD:DP:GQ:PL	1/1:0,11:11:60:848,60,0
3L	12593428	.	GTTC	G	682.73	.	AC=2;AF=1.00;AN=2;DP=14;ExcessHet=3.0103;FS=0.000;MLEAC=2;MLEAF=1.00;MQ=42.87;QD=29.26;SOR=2.303	GT:AD:DP:GQ:PL	1/1:0,14:14:48:720,48,0
3L	12593437	.	T	G	541.77	.	AC=2;AF=1.00;AN=2;DP=13;ExcessHet=3.0103;FS=0.000;MLEAC=2;MLEAF=1.00;MQ=42.79;QD=31.37;SOR=1.609	GT:AD:DP:GQ:PL	1/1:0,13:13:39:570,39,0
3L	12593762	.	T	G	909.77	.	AC=2;AF=1.00;AN=2;BaseQRankSum=-1.082;ClippingRankSum=0.000;DP=37;ExcessHet=3.0103;FS=3.641;MLEAC=2;MLEAF=1.00;MQ=43.92;MQRankSum=0.000;QD=24.59;ReadPosRankSum=0.766;SOR=0.761	GT:AD:DP:GQ:PL	1/1:1,36:37:82:938,82,0
3L	12593871	.	C	A	1367.77	.	AC=2;AF=1.00;AN=2;DP=51;ExcessHet=3.0103;FS=0.000;MLEAC=2;MLEAF=1.00;MQ=43.89;QD=26.82;SOR=1.436	GT:AD:DP:GQ:PL	1/1:0,51:51:99:1396,153,0
3L	12593901	.	A	T	1297.77	.	AC=2;AF=1.00;AN=2;DP=53;ExcessHet=3.0103;FS=0.000;MLEAC=2;MLEAF=1.00;MQ=43.87;QD=24.96;SOR=0.853	GT:AD:DP:GQ:PL	1/1:0,52:52:99:1326,154,0
3L	12594560	.	T	TA	1746.73	.	AC=2;AF=1.00;AN=2;DP=40;ExcessHet=3.0103;FS=0.000;MLEAC=2;MLEAF=1.00;MQ=43.95;QD=23.62;SOR=1.151	GT:AD:DP:GQ:PL	1/1:0,40:40:99:1784,120,0
3L	12594561	.	T	TA	1746.73	.	AC=2;AF=1.00;AN=2;DP=40;ExcessHet=3.0103;FS=0.000;MLEAC=2;MLEAF=1.00;MQ=43.95;QD=26.65;SOR=1.151	GT:AD:DP:GQ:PL	1/1:0,40:40:99:1784,120,0
3L	12594647	.	C	T	1576.77	.	AC=2;AF=1.00;AN=2;DP=35;ExcessHet=3.0103;FS=0.000;MLEAC=2;MLEAF=1.00;MQ=42.81;QD=31.47;SOR=0.749	GT:AD:DP:GQ:PL	1/1:0,35:35:99:1605,111,0
3L	12594656	.	C	T	1612.77	.	AC=2;AF=1.00;AN=2;DP=37;ExcessHet=3.0103;FS=0.000;MLEAC=2;MLEAF=1.00;MQ=42.87;QD=31.98;SOR=0.746	GT:AD:DP:GQ:PL	1/1:0,37:37:99:1641,114,0
3L	12594698	.	T	C	1038.77	.	AC=2;AF=1.00;AN=2;DP=39;ExcessHet=3.0103;FS=0.000;MLEAC=2;MLEAF=1.00;MQ=42.98;QD=26.64;SOR=0.850	GT:AD:DP:GQ:PL	1/1:0,39:39:99:1067,117,0
3L	12595562	.	T	C	1023.77	.	AC=2;AF=1.00;AN=2;DP=41;ExcessHet=3.0103;FS=0.000;MLEAC=2;MLEAF=1.00;MQ=44.00;QD=24.97;SOR=1.347	GT:AD:DP:GQ:PL	1/1:0,41:41:99:1052,121,0
3L	12595865	.	A	AAAAAC	2299.73	.	AC=2;AF=1.00;AN=2;DP=67;ExcessHet=3.0103;FS=0.000;MLEAC=2;MLEAF=1.00;MQ=43.93;QD=29.70;SOR=0.773	GT:AD:DP:GQ:PL	1/1:0,65:65:99:2337,197,0
3L	12595965	.	A	G	1772.77	.	AC=2;AF=1.00;AN=2;DP=71;ExcessHet=3.0103;FS=0.000;MLEAC=2;MLEAF=1.00;MQ=44.00;QD=25.33;SOR=0.811	GT:AD:DP:GQ:PL	1/1:0,70:70:99:1801,207,0
3L	12596033	.	C	T	3045.77	.	AC=2;AF=1.00;AN=2;DP=68;ExcessHet=3.0103;FS=0.000;MLEAC=2;MLEAF=1.00;MQ=43.76;QD=31.04;SOR=0.752	GT:AD:DP:GQ:PL	1/1:0,68:68:99:3074,208,0
3L	12596039	.	A	C	3166.77	.	AC=2;AF=1.00;AN=2;DP=69;ExcessHet=3.0103;FS=0.000;MLEAC=2;MLEAF=1.00;MQ=43.76;QD=30.71;SOR=0.844	GT:AD:DP:GQ:PL	1/1:0,69:69:99:3195,214,0
3L	12596048	.	C	T	2986.77	.	AC=2;AF=1.00;AN=2;DP=67;ExcessHet=3.0103;FS=0.000;MLEAC=2;MLEAF=1.00;MQ=43.75;QD=29.31;SOR=0.849	GT:AD:DP:GQ:PL	1/1:0,67:67:99:3015,202,0
3L	12596050	.	G	C	3031.77	.	AC=2;AF=1.00;AN=2;DP=65;ExcessHet=3.0103;FS=0.000;MLEAC=2;MLEAF=1.00;MQ=43.75;QD=33.98;SOR=0.787	GT:AD:DP:GQ:PL	1/1:0,65:65:99:3060,205,0
3L	12596073	.	C	T	2806.77	.	AC=2;AF=1.00;AN=2;DP=61;ExcessHet=3.0103;FS=0.000;MLEAC=2;MLEAF=1.00;MQ=43.73;QD=24.68;SOR=0.725	GT:AD:DP:GQ:PL	1/1:0,61:61:99:2835,190,0
3L	12596076	.	A	G	2716.77	.	AC=2;AF=1.00;AN=2;DP=60;ExcessHet=3.0103;FS=0.000;MLEAC=2;MLEAF=1.00;MQ=43.72;QD=29.24;SOR=0.831	GT:AD:DP:GQ:PL	1/1:0,60:60:99:2745,184,0
3L	12596095	.	A	G	2594.77	.	AC=2;AF=1.00;AN=2;DP=61;ExcessHet=3.0103;FS=0.000;MLEAC=2;MLEAF=1.00;MQ=43.85;QD=27.50;SOR=0.725	GT:AD:DP:GQ:PL	1/1:0,61:61:99:2623,187,0
3L	12596126	.	GT	G	1379.73	.	AC=2;AF=1.00;AN=2;DP=71;ExcessHet=3.0103;FS=0.000;MLEAC=2;MLEAF=1.00;MQ=43.94;QD=20.91;SOR=0.957	GT:AD:DP:GQ:PL	1/1:0,66:66:99:1417,197,0
3L	12596196	.	C	T	1902.77	.	AC=2;AF=1.00;AN=2;DP=70;ExcessHet=3.0103;FS=0.000;MLEAC=2;MLEAF=1.00;MQ=43.64;QD=27.18;SOR=0.874	GT:AD:DP:GQ:PL	1/1:0,70:70:99:1931,210,0
3L	12596222	.	C	T	3148.77	.	AC=2;AF=1.00;AN=2;DP=73;ExcessHet=3.0103;FS=0.000;MLEAC=2;MLEAF=1.00;MQ=43.63;QD=24.80;SOR=0.749	GT:AD:DP:GQ:PL	1/1:0,72:72:99:3177,217,0
3L	12596229	.	T	A	3095.77	.	AC=2;AF=1.00;AN=2;DP=71;ExcessHet=3.0103;FS=0.000;MLEAC=2;MLEAF=1.00;MQ=43.58;QD=29.26;SOR=0.750	GT:AD:DP:GQ:PL	1/1:0,70:70:99:3124,211,0
3L	12596308	.	A	T	1637.77	.	AC=2;AF=1.00;AN=2;DP=61;ExcessHet=3.0103;FS=0.000;MLEAC=2;MLEAF=1.00;MQ=43.57;QD=26.85;SOR=1.498	GT:AD:DP:GQ:PL	1/1:0,61:61:99:1666,182,0
3L	12596348	.	A	T	1916.77	.	AC=2;AF=1.00;AN=2;DP=70;ExcessHet=3.0103;FS=0.000;MLEAC=2;MLEAF=1.00;MQ=43.52;QD=27.38;SOR=1.418	GT:AD:DP:GQ:PL	1/1:0,70:70:99:1945,210,0
3L	12596492	.	T	G	2800.77	.	AC=2;AF=1.00;AN=2;DP=64;ExcessHet=3.0103;FS=0.000;MLEAC=2;MLEAF=1.00;MQ=43.04;QD=27.48;SOR=0.892	GT:AD:DP:GQ:PL	1/1:0,64:64:99:2829,193,0
3L	12596500	.	G	A	2781.77	.	AC=2;AF=1.00;AN=2;DP=63;ExcessHet=3.0103;FS=0.000;MLEAC=2;MLEAF=1.00;MQ=43.02;QD=30.91;SOR=0.859	GT:AD:DP:GQ:PL	1/1:0,63:63:99:2810,190,0
3L	12596582	.	C	CAGTTTTGCCTTGATTTATGCTAAACTTTAA	2460.73	.	AC=2;AF=1.00;AN=2;DP=45;ExcessHet=3.0103;FS=0.000;MLEAC=2;MLEAF=1.00;MQ=41.50;QD=31.06;SOR=1.179	GT:AD:DP:GQ:PL	1/1:0,43:43:99:2498,168,0
3L	12596596	.	A	G	2113.77	.	AC=2;AF=1.00;AN=2;DP=49;ExcessHet=3.0103;FS=0.000;MLEAC=2;MLEAF=1.00;MQ=41.47;QD=28.42;SOR=1.473	GT:AD:DP:GQ:PL	1/1:0,49:49:99:2142,150,0
3L	12596644	.	G	A	2413.77	.	AC=2;AF=1.00;AN=2;DP=55;ExcessHet=3.0103;FS=0.000;MLEAC=2;MLEAF=1.00;MQ=42.64;QD=29.95;SOR=0.970	GT:AD:DP:GQ:PL	1/1:0,55:55:99:2442,166,0
3L	12596663	.	T	A	2529.77	.	AC=2;AF=1.00;AN=2;DP=59;ExcessHet=3.0103;FS=0.000;MLEAC=2;MLEAF=1.00;MQ=42.83;QD=26.44;SOR=0.871	GT:AD:DP:GQ:PL	1/1:0,59:59:99:2558,178,0
3L	12596700	.	T	G	2412.77	.	AC=2;AF=1.00;AN=2;DP=56;ExcessHet=3.0103;FS=0.000;MLEAC=2;MLEAF=1.00;MQ=43.41;QD=33.43;SOR=0.765	GT:AD:DP:GQ:PL	1/1:0,56:56:99:2441,169,0
3L	12596709	.	C	A	2330.77	.	AC=2;AF=1.00;AN=2;DP=53;ExcessHet=3.0103;FS=0.000;MLEAC=2;MLEAF=1.00;MQ=43.57;QD=24.11;SOR=0.892	GT:AD:DP:GQ:PL	1/1:0,53:53:99:2359,160,0
3L	12596743	.	C	T	1516.77	.	AC=2;AF=1.00;AN=2;DP=56;ExcessHet=3.0103;FS=0.000;MLEAC=2;MLEAF=1.00;MQ=43.52;QD=27.09;SOR=0.693	GT:AD:DP:GQ:PL	1/1:0,56:56:99:1545,168,0
3L	12596774	.	A	G	1377.77	.	AC=2;AF=1.00;AN=2;DP=52;ExcessHet=3.0103;FS=0.000;MLEAC=2;MLEAF=1.00;MQ=43.35;QD=26.50;SOR=0.770	GT:AD:DP:GQ:PL	1/1:0,52:52:99:1406,156,0
3L	12596848	.	A	G	2152.77	.	AC=2;AF=1.00;AN=2;DP=49;ExcessHet=3.0103;FS=0.000;MLEAC=2;MLEAF=1.00;MQ=43.64;QD=32.51;SOR=0.909	GT:AD:DP:GQ:PL	1/1:0,49:49:99:2181,147,0
3L	12596854	.	A	T	2152.77	.	AC=2;AF=1.00;AN=2;DP=49;ExcessHet=3.0103;FS=0.000;MLEAC=2;MLEAF=1.00;MQ=43.64;QD=26.74;SOR=0.909	GT:AD:DP:GQ:PL	1/1:0,49:49:99:2181,147,0
3L	12597112	.	C	G	1134.77	.	AC=2;AF=1.00;AN=2;DP=43;ExcessHet=3.0103;FS=0.000;MLEAC=2;MLEAF=1.00;MQ=44.00;QD=26.39;SOR=1.312	GT:AD:DP:GQ:PL	1/1:0,43:43:99:1163,129,0
3L	12597320	.	T	A	2464.77	.	AC=2;AF=1.00;AN=2;DP=56;ExcessHet=3.0103;FS=0.000;MLEAC=2;MLEAF=1.00;MQ=43.83;QD=32.97;SOR=1.199	GT:AD:DP:GQ:PL	1/1:0,56:56:99:2493,169,0
3L	12597321	.	G	C	2464.77	.	AC=2;AF=1.00;AN=2;DP=56;ExcessHet=3.0103;FS=0.000;MLEAC=2;MLEAF=1.00;MQ=43.83;QD=32.54;SOR=1.199	GT:AD:DP:GQ:PL	1/1:0,56:56:99:2493,169,0
3L	12597623	.	T	TCGCAGTGCCGCGCTTGTGAAG	1797.73	.	AC=2;AF=1.00;AN=2;DP=38;ExcessHet=3.0103;FS=0.000;MLEAC=2;MLEAF=1.00;MQ=42.34;QD=32.38;SOR=1.061	GT:AD:DP:GQ:PL	1/1:0,36:36:99:1835,122,0
3L	12598291	.	C	G	1883.77	.	AC=2;AF=1.00;AN=2;DP=70;ExcessHet=3.0103;FS=0.000;MLEAC=2;MLEAF=1.00;MQ=43.97;QD=26.91;SOR=0.693	GT:AD:DP:GQ:PL	1/1:0,70:70:99:1912,210,0
3L	12600323	.	A	C	2411.77	.	AC=2;AF=1.00;AN=2;DP=55;ExcessHet=3.0103;FS=0.000;MLEAC=2;MLEAF=1.00;MQ=43.93;QD=29.38;SOR=1.609	GT:AD:DP:GQ:PL	1/1:0,55:55:99:2440,168,0
3L	12600339	.	C	G	2442.77	.	AC=2;AF=1.00;AN=2;DP=57;ExcessHet=3.0103;FS=0.000;MLEAC=2;MLEAF=1.00;MQ=43.93;QD=30.39;SOR=1.692	GT:AD:DP:GQ:PL	1/1:0,57:57:99:2471,171,0
3L	12600375	.	GA	G	1040.73	.	AC=2;AF=1.00;AN=2;DP=53;ExcessHet=3.0103;FS=0.000;MLEAC=2;MLEAF=1.00;MQ=43.93;QD=20.41;SOR=0.994	GT:AD:DP:GQ:PL	1/1:0,51:51:99:1078,152,0
3L	12600411	.	A	ATGTATG	2053.73	.	AC=2;AF=1.00;AN=2;DP=50;ExcessHet=3.0103;FS=0.000;MLEAC=2;MLEAF=1.00;MQ=43.92;QD=35.13;SOR=0.990	GT:AD:DP:GQ:PL	1/1:0,46:46:99:2091,141,0
3L	12600532	.	A	C	1284.77	.	AC=2;AF=1.00;AN=2;DP=49;ExcessHet=3.0103;FS=0.000;MLEAC=2;MLEAF=1.00;MQ=43.96;QD=26.77;SOR=1.067	GT:AD:DP:GQ:PL	1/1:0,48:48:99:1313,144,0
3L	12600632	.	C	T	1845.77	.	AC=2;AF=1.00;AN=2;DP=68;ExcessHet=3.0103;FS=0.000;MLEAC=2;MLEAF=1.00;MQ=44.00;QD=27.14;SOR=1.445	GT:AD:DP:GQ:PL	1/1:0,68:68:99:1874,204,0
3L	12601207	.	G	T	1781.77	.	AC=2;AF=1.00;AN=2;DP=41;ExcessHet=3.0103;FS=0.000;MLEAC=2;MLEAF=1.00;MQ=44.00;QD=30.15;SOR=0.843	GT:AD:DP:GQ:PL	1/1:0,41:41:99:1810,123,0
3L	12601208	.	G	A	1781.77	.	AC=2;AF=1.00;AN=2;DP=41;ExcessHet=3.0103;FS=0.000;MLEAC=2;MLEAF=1.00;MQ=44.00;QD=32.15;SOR=0.843	GT:AD:DP:GQ:PL	1/1:0,41:41:99:1810,123,0
3L	12601265	.	ATT	A	1154.73	.	AC=2;AF=1.00;AN=2;DP=43;ExcessHet=3.0103;FS=0.000;MLEAC=2;MLEAF=1.00;MQ=43.95;QD=28.87;SOR=1.022	GT:AD:DP:GQ:PL	1/1:0,40:40:99:1192,120,0
3L	12601324	.	T	C	2069.77	.	AC=2;AF=1.00;AN=2;DP=48;ExcessHet=3.0103;FS=0.000;MLEAC=2;MLEAF=1.00;MQ=43.96;QD=32.12;SOR=0.776	GT:AD:DP:GQ:PL	1/1:0,48:48:99:2098,147,0
3L	12601326	.	A	T	2069.77	.	AC=2;AF=1.00;AN=2;DP=48;ExcessHet=3.0103;FS=0.000;MLEAC=2;MLEAF=1.00;MQ=43.96;QD=33.64;SOR=0.776	GT:AD:DP:GQ:PL	1/1:0,48:48:99:2098,147,0
3L	12601529	.	T	C	1423.77	.	AC=2;AF=1.00;AN=2;DP=53;ExcessHet=3.0103;FS=0.000;MLEAC=2;MLEAF=1.00;MQ=43.93;QD=26.86;SOR=1.077	GT:AD:DP:GQ:PL	1/1:0,53:53:99:1452,158,0
3L	12601729	.	C	CAA	1796.73	.	AC=2;AF=1.00;AN=2;DP=60;ExcessHet=3.0103;FS=0.000;MLEAC=2;MLEAF=1.00;MQ=43.87;QD=32.08;SOR=1.136	GT:AD:DP:GQ:PL	1/1:0,56:56:99:1834,171,0
3L	12601739	.	G	GACGAATAAA	2652.73	.	AC=2;AF=1.00;AN=2;DP=61;ExcessHet=3.0103;FS=0.000;MLEAC=2;MLEAF=1.00;MQ=43.87;QD=32.58;SOR=1.085	GT:AD:DP:GQ:PL	1/1:0,58:58:99:2690,183,0
3L	12601963	.	CCGATTT	C	2758.73	.	AC=2;AF=1.00;AN=2;DP=67;ExcessHet=3.0103;FS=0.000;MLEAC=2;MLEAF=1.00;MQ=43.36;QD=29.31;SOR=1.306	GT:AD:DP:GQ:PL	1/1:0,64:64:99:2796,193,0
3L	12602390	.	G	A	2162.77	.	AC=2;AF=1.00;AN=2;DP=51;ExcessHet=3.0103;FS=0.000;MLEAC=2;MLEAF=1.00;MQ=43.54;QD=31.51;SOR=1.094	GT:AD:DP:GQ:PL	1/1:0,51:51:99:2191,153,0
3L	12602392	.	A	AGTCCAGT	2189.73	.	AC=2;AF=1.00;AN=2;DP=51;ExcessHet=3.0103;FS=0.000;MLEAC=2;MLEAF=1.00;MQ=43.54;QD=25.46;SOR=1.094	GT:AD:DP:GQ:PL	1/1:0,51:51:99:2227,156,0
3L	12602674	.	A	ACTACCGTC	1140.73	.	AC=2;AF=1.00;AN=2;BaseQRankSum=-0.906;ClippingRankSum=0.000;DP=32;ExcessHet=3.0103;FS=0.000;MLEAC=2;MLEAF=1.00;MQ=43.19;MQRankSum=-0.573;QD=35.41;ReadPosRankSum=-0.667;SOR=0.330	GT:AD:DP:GQ:PL	1/1:1,25:26:42:1178,42,0
3L	12602698	.	T	C	1031.77	.	AC=2;AF=1.00;AN=2;DP=41;ExcessHet=3.0103;FS=0.000;MLEAC=2;MLEAF=1.00;MQ=43.04;QD=25.79;SOR=0.793	GT:AD:DP:GQ:PL	1/1:0,40:40:99:1060,119,0
3L	12602719	.	T	A	1167.77	.	AC=2;AF=1.00;AN=2;DP=46;ExcessHet=3.0103;FS=0.000;MLEAC=2;MLEAF=1.00;MQ=43.04;QD=25.95;SOR=0.929	GT:AD:DP:GQ:PL	1/1:0,45:45:99:1196,134,0
3L	12602878	.	C	T	1746.77	.	AC=2;AF=1.00;AN=2;DP=65;ExcessHet=3.0103;FS=0.000;MLEAC=2;MLEAF=1.00;MQ=42.91;QD=26.87;SOR=1.249	GT:AD:DP:GQ:PL	1/1:0,65:65:99:1775,195,0
3L	12602982	.	T	A	2503.77	.	AC=2;AF=1.00;AN=2;BaseQRankSum=0.409;ClippingRankSum=0.000;DP=58;ExcessHet=3.0103;FS=3.655;MLEAC=2;MLEAF=1.00;MQ=39.71;MQRankSum=-1.484;QD=28.93;ReadPosRankSum=1.435;SOR=0.742	GT:AD:DP:GQ:PL	1/1:1,57:58:73:2532,73,0
3L	12602986	.	G	T	2638.77	.	AC=2;AF=1.00;AN=2;BaseQRankSum=-0.894;ClippingRankSum=0.000;DP=60;ExcessHet=3.0103;FS=3.632;MLEAC=2;MLEAF=1.00;MQ=39.62;MQRankSum=-1.530;QD=28.97;ReadPosRankSum=1.329;SOR=0.724	GT:AD:DP:GQ:PL	1/1:1,59:60:82:2667,82,0
3L	12602992	.	T	C	2563.77	.	AC=2;AF=1.00;AN=2;BaseQRankSum=-1.719;ClippingRankSum=0.000;DP=60;ExcessHet=3.0103;FS=3.632;MLEAC=2;MLEAF=1.00;MQ=39.43;MQRankSum=-1.598;QD=31.37;ReadPosRankSum=1.676;SOR=0.724	GT:AD:DP:GQ:PL	1/1:1,59:60:76:2592,76,0
3L	12602993	.	T	A	2563.77	.	AC=2;AF=1.00;AN=2;BaseQRankSum=-1.617;ClippingRankSum=0.000;DP=61;ExcessHet=3.0103;FS=3.540;MLEAC=2;MLEAF=1.00;MQ=39.45;MQRankSum=-1.604;QD=35.04;ReadPosRankSum=1.620;SOR=0.658	GT:AD:DP:GQ:PL	1/1:1,60:61:76:2592,76,0
3L	12603005	.	TA	T	2707.73	.	AC=2;AF=1.00;AN=2;DP=59;ExcessHet=3.0103;FS=0.000;MLEAC=2;MLEAF=1.00;MQ=39.21;QD=29.88;SOR=0.796	GT:AD:DP:GQ:PL	1/1:0,59:59:99:2745,184,0
3L	12603007	.	T	TAGC	2662.73	.	AC=2;AF=1.00;AN=2;DP=59;ExcessHet=3.0103;FS=0.000;MLEAC=2;MLEAF=1.00;MQ=39.21;QD=27.03;SOR=0.796	GT:AD:DP:GQ:PL	1/1:0,59:59:99:2700,181,0
3L	12603010	.	CT	C	2707.73	.	AC=2;AF=1.00;AN=2;DP=60;ExcessHet=3.0103;FS=0.000;MLEAC=2;MLEAF=1.00;MQ=39.20;QD=32.92;SOR=0.831	GT:AD:DP:GQ:PL	1/1:0,60:60:99:2745,184,0
3L	12603012	.	AT	A	2707.73	.	AC=2;AF=1.00;AN=2;DP=60;ExcessHet=3.0103;FS=0.000;MLEAC=2;MLEAF=1.00;MQ=39.20;QD=28.95;SOR=0.831	GT:AD:DP:GQ:PL	1/1:0,60:60:99:2745,184,0
3L	12603022	.	A	T	2806.77	.	AC=2;AF=1.00;AN=2;DP=62;ExcessHet=3.0103;FS=0.000;MLEAC=2;MLEAF=1.00;MQ=39.13;QD=29.13;SOR=0.693	GT:AD:DP:GQ:PL	1/1:0,62:62:99:2835,190,0
3L	12603038	.	T	TTA	2932.73	.	AC=2;AF=1.00;AN=2;DP=62;ExcessHet=3.0103;FS=0.000;MLEAC=2;MLEAF=1.00;MQ=39.00;QD=28.86;SOR=0.758	GT:AD:DP:GQ:PL	1/1:0,62:62:99:2970,199,0
3L	12603040	.	G	GAAATTC	3157.73	.	AC=2;AF=1.00;AN=2;DP=63;ExcessHet=3.0103;FS=0.000;MLEAC=2;MLEAF=1.00;MQ=39.10;QD=26.24;SOR=0.790	GT:AD:DP:GQ:PL	1/1:0,63:63:99:3195,214,0
3L	12603041	.	G	GAAATCA	3202.73	.	AC=2;AF=1.00;AN=2;DP=66;ExcessHet=3.0103;FS=0.000;MLEAC=2;MLEAF=1.00;MQ=39.30;QD=30.09;SOR=0.818	GT:AD:DP:GQ:PL	1/1:0,66:66:99:3240,217,0
3L	12603065	.	A	C	2806.77	.	AC=2;AF=1.00;AN=2;DP=62;ExcessHet=3.0103;FS=0.000;MLEAC=2;MLEAF=1.00;MQ=40.06;QD=29.92;SOR=1.143	GT:AD:DP:GQ:PL	1/1:0,62:62:99:2835,190,0
3L	12603074	.	T	G	2923.77	.	AC=2;AF=1.00;AN=2;DP=64;ExcessHet=3.0103;FS=0.000;MLEAC=2;MLEAF=1.00;MQ=40.36;QD=27.16;SOR=1.127	GT:AD:DP:GQ:PL	1/1:0,64:64:99:2952,199,0
3L	12603095	.	A	G	2775.77	.	AC=2;AF=1.00;AN=2;DP=65;ExcessHet=3.0103;FS=0.000;MLEAC=2;MLEAF=1.00;MQ=40.79;QD=31.72;SOR=1.162	GT:AD:DP:GQ:PL	1/1:0,65:65:99:2804,195,0
3L	12603140	.	G	A	2879.77	.	AC=2;AF=1.00;AN=2;DP=63;ExcessHet=3.0103;FS=0.000;MLEAC=2;MLEAF=1.00;MQ=41.73;QD=29.47;SOR=1.010	GT:AD:DP:GQ:PL	1/1:0,63:63:99:2908,196,0
3L	12603146	.	T	A	2924.77	.	AC=2;AF=1.00;AN=2;DP=65;ExcessHet=3.0103;FS=0.000;MLEAC=2;MLEAF=1.00;MQ=41.68;QD=31.03;SOR=1.000	GT:AD:DP:GQ:PL	1/1:0,65:65:99:2953,199,0
3L	12603149	.	C	T	2896.77	.	AC=2;AF=1.00;AN=2;DP=64;ExcessHet=3.0103;FS=0.000;MLEAC=2;MLEAF=1.00;MQ=41.68;QD=32.83;SOR=1.044	GT:AD:DP:GQ:PL	1/1:0,64:64:99:2925,196,0
3L	12603158	.	C	T	2847.77	.	AC=2;AF=1.00;AN=2;DP=63;ExcessHet=3.0103;FS=0.000;MLEAC=2;MLEAF=1.00;MQ=41.80;QD=34.96;SOR=1.092	GT:AD:DP:GQ:PL	1/1:0,63:63:99:2876,196,0
3L	12603185	.	A	T	2751.77	.	AC=2;AF=1.00;AN=2;DP=61;ExcessHet=3.0103;FS=0.000;MLEAC=2;MLEAF=1.00;MQ=41.72;QD=33.47;SOR=1.197	GT:AD:DP:GQ:PL	1/1:0,61:61:99:2780,187,0
3L	12603189	.	T	C	2751.77	.	AC=2;AF=1.00;AN=2;DP=61;ExcessHet=3.0103;FS=0.000;MLEAC=2;MLEAF=1.00;MQ=41.75;QD=31.02;SOR=1.107	GT:AD:DP:GQ:PL	1/1:0,61:61:99:2780,187,0
3L	12603196	.	T	TA	2570.73	.	AC=2;AF=1.00;AN=2;DP=57;ExcessHet=3.0103;FS=0.000;MLEAC=2;MLEAF=1.00;MQ=41.59;QD=35.09;SOR=1.140	GT:AD:DP:GQ:PL	1/1:0,57:57:99:2608,178,0
3L	12603231	.	C	A	2910.77	.	AC=2;AF=1.00;AN=2;DP=67;ExcessHet=3.0103;FS=0.000;MLEAC=2;MLEAF=1.00;MQ=42.17;QD=31.20;SOR=1.033	GT:AD:DP:GQ:PL	1/1:0,66:66:99:2939,199,0
3L	12603241	.	A	T	2921.77	.	AC=2;AF=1.00;AN=2;DP=66;ExcessHet=3.0103;FS=0.000;MLEAC=2;MLEAF=1.00;MQ=42.25;QD=29.53;SOR=1.000	GT:AD:DP:GQ:PL	1/1:0,65:65:99:2950,199,0
3L	12603245	.	A	T	2921.77	.	AC=2;AF=1.00;AN=2;DP=66;ExcessHet=3.0103;FS=0.000;MLEAC=2;MLEAF=1.00;MQ=42.34;QD=26.81;SOR=1.000	GT:AD:DP:GQ:PL	1/1:0,65:65:99:2950,199,0
3L	12603304	.	T	C	1438.77	.	AC=2;AF=1.00;AN=2;DP=55;ExcessHet=3.0103;FS=0.000;MLEAC=2;MLEAF=1.00;MQ=42.99;QD=26.64;SOR=0.846	GT:AD:DP:GQ:PL	1/1:0,54:54:99:1467,161,0
3L	12603574	.	T	C	1694.77	.	AC=2;AF=1.00;AN=2;DP=64;ExcessHet=3.0103;FS=0.000;MLEAC=2;MLEAF=1.00;MQ=43.94;QD=27.33;SOR=0.976	GT:AD:DP:GQ:PL	1/1:0,62:62:99:1723,186,0
3L	12603636	.	TCTTCGAG	T	2302.73	.	AC=2;AF=1.00;AN=2;DP=53;ExcessHet=3.0103;FS=0.000;MLEAC=2;MLEAF=1.00;MQ=44.00;QD=29.42;SOR=1.136	GT:AD:DP:GQ:PL	1/1:0,52:52:99:2340,157,0
3L	12603942	.	G	T	2882.77	.	AC=2;AF=1.00;AN=2;BaseQRankSum=-0.887;ClippingRankSum=0.000;DP=67;ExcessHet=3.0103;FS=0.000;MLEAC=2;MLEAF=1.00;MQ=43.65;MQRankSum=-0.261;QD=26.61;ReadPosRankSum=-0.563;SOR=0.412	GT:AD:DP:GQ:PL	1/1:1,66:67:99:2911,127,0
3L	12603952	.	G	A	2992.77	.	AC=2;AF=1.00;AN=2;BaseQRankSum=0.109;ClippingRankSum=0.000;DP=67;ExcessHet=3.0103;FS=0.000;MLEAC=2;MLEAF=1.00;MQ=43.65;MQRankSum=-0.261;QD=27.51;ReadPosRankSum=1.049;SOR=0.412	GT:AD:DP:GQ:PL	1/1:1,66:67:99:3021,127,0
3L	12603954	.	A	G	3019.77	.	AC=2;AF=1.00;AN=2;BaseQRankSum=-0.730;ClippingRankSum=0.000;DP=70;ExcessHet=3.0103;FS=0.000;MLEAC=2;MLEAF=1.00;MQ=43.67;MQRankSum=-0.255;QD=29.41;ReadPosRankSum=0.942;SOR=0.383	GT:AD:DP:GQ:PL	1/1:1,69:70:99:3048,130,0
3L	12603975	.	A	G	2727.77	.	AC=2;AF=1.00;AN=2;DP=64;ExcessHet=3.0103;FS=0.000;MLEAC=2;MLEAF=1.00;MQ=43.92;QD=30.26;SOR=1.044	GT:AD:DP:GQ:PL	1/1:0,64:64:99:2756,193,0
3L	12604097	.	A	G	2113.77	.	AC=2;AF=1.00;AN=2;DP=47;ExcessHet=3.0103;FS=0.000;MLEAC=2;MLEAF=1.00;MQ=44.00;QD=31.27;SOR=1.132	GT:AD:DP:GQ:PL	1/1:0,47:47:99:2142,144,0
3L	12604098	.	T	G	2137.77	.	AC=2;AF=1.00;AN=2;DP=47;ExcessHet=3.0103;FS=0.000;MLEAC=2;MLEAF=1.00;MQ=44.00;QD=28.34;SOR=1.132	GT:AD:DP:GQ:PL	1/1:0,47:47:99:2166,147,0
3L	12604107	.	C	A	2093.77	.	AC=2;AF=1.00;AN=2;DP=50;ExcessHet=3.0103;FS=0.000;MLEAC=2;MLEAF=1.00;MQ=44.00;QD=29.47;SOR=1.157	GT:AD:DP:GQ:PL	1/1:0,50:50:99:2122,153,0
3L	12604395	.	AGG	A	1638.73	.	AC=2;AF=1.00;AN=2;DP=50;ExcessHet=3.0103;FS=0.000;MLEAC=2;MLEAF=1.00;MQ=43.79;QD=28.21;SOR=1.609	GT:AD:DP:GQ:PL	1/1:0,46:46:99:1676,139,0
3L	12604428	.	ATG	A	2167.73	.	AC=2;AF=1.00;AN=2;DP=48;ExcessHet=3.0103;FS=0.000;MLEAC=2;MLEAF=1.00;MQ=43.74;QD=30.53;SOR=1.562	GT:AD:DP:GQ:PL	1/1:0,48:48:99:2205,147,0
3L	12604431	.	C	CACAT	2167.73	.	AC=2;AF=1.00;AN=2;DP=48;ExcessHet=3.0103;FS=0.000;MLEAC=2;MLEAF=1.00;MQ=43.74;QD=32.17;SOR=1.562	GT:AD:DP:GQ:PL	1/1:0,48:48:99:2205,147,0
3L	12604438	.	ATG	A	2295.73	.	AC=2;AF=1.00;AN=2;DP=51;ExcessHet=3.0103;FS=0.000;MLEAC=2;MLEAF=1.00;MQ=43.71;QD=31.17;SOR=1.436	GT:AD:DP:GQ:PL	1/1:0,51:51:99:2333,157,0
3L	12604443	.	C	T	2214.77	.	AC=2;AF=1.00;AN=2;DP=49;ExcessHet=3.0103;FS=0.000;MLEAC=2;MLEAF=1.00;MQ=43.70;QD=36.48;SOR=1.225	GT:AD:DP:GQ:PL	1/1:0,49:49:99:2243,151,0
3L	12604454	.	T	C	1171.77	.	AC=2;AF=1.00;AN=2;DP=47;ExcessHet=3.0103;FS=0.000;MLEAC=2;MLEAF=1.00;MQ=43.73;QD=24.93;SOR=1.251	GT:AD:DP:GQ:PL	1/1:0,47:47:99:1200,139,0
3L	12604616	.	G	A	1139.77	.	AC=2;AF=1.00;AN=2;DP=44;ExcessHet=3.0103;FS=0.000;MLEAC=2;MLEAF=1.00;MQ=44.00;QD=25.90;SOR=1.364	GT:AD:DP:GQ:PL	1/1:0,44:44:99:1168,131,0
3L	12604932	.	G	A	1194.77	.	AC=2;AF=1.00;AN=2;DP=47;ExcessHet=3.0103;FS=0.000;MLEAC=2;MLEAF=1.00;MQ=43.92;QD=25.42;SOR=0.735	GT:AD:DP:GQ:PL	1/1:0,47:47:99:1223,140,0
3L	12605144	.	A	G	3077.77	.	AC=2;AF=1.00;AN=2;DP=74;ExcessHet=3.0103;FS=0.000;MLEAC=2;MLEAF=1.00;MQ=43.71;QD=31.33;SOR=0.992	GT:AD:DP:GQ:PL	1/1:0,74:74:99:3106,223,0
3L	12605165	.	A	C	3351.77	.	AC=2;AF=1.00;AN=2;DP=71;ExcessHet=3.0103;FS=0.000;MLEAC=2;MLEAF=1.00;MQ=43.67;QD=37.71;SOR=1.195	GT:AD:DP:GQ:PL	1/1:0,71:71:99:3380,229,0
3L	12605170	.	T	A	3301.77	.	AC=2;AF=1.00;AN=2;DP=71;ExcessHet=3.0103;FS=0.000;MLEAC=2;MLEAF=1.00;MQ=43.64;QD=33.29;SOR=1.042	GT:AD:DP:GQ:PL	1/1:0,71:71:99:3330,223,0
3L	12605173	.	T	TTTC	3337.73	.	AC=2;AF=1.00;AN=2;DP=70;ExcessHet=3.0103;FS=0.000;MLEAC=2;MLEAF=1.00;MQ=43.61;QD=30.06;SOR=1.011	GT:AD:DP:GQ:PL	1/1:0,70:70:99:3375,226,0
3L	12605178	.	CT	C	3157.73	.	AC=2;AF=1.00;AN=2;DP=67;ExcessHet=3.0103;FS=0.000;MLEAC=2;MLEAF=1.00;MQ=43.59;QD=30.22;SOR=0.990	GT:AD:DP:GQ:PL	1/1:0,67:67:99:3195,214,0
3L	12605180	.	A	G	2986.77	.	AC=2;AF=1.00;AN=2;DP=66;ExcessHet=3.0103;FS=0.000;MLEAC=2;MLEAF=1.00;MQ=43.58;QD=30.22;SOR=0.957	GT:AD:DP:GQ:PL	1/1:0,66:66:99:3015,202,0
3L	12605251	.	A	G	2810.77	.	AC=2;AF=1.00;AN=2;DP=61;ExcessHet=3.0103;FS=0.000;MLEAC=2;MLEAF=1.00;MQ=43.55;QD=31.64;SOR=0.865	GT:AD:DP:GQ:PL	1/1:0,61:61:99:2839,196,0
3L	12605263	.	T	C	2934.77	.	AC=2;AF=1.00;AN=2;DP=64;ExcessHet=3.0103;FS=0.000;MLEAC=2;MLEAF=1.00;MQ=43.60;QD=33.43;SOR=0.822	GT:AD:DP:GQ:PL	1/1:0,64:64:99:2963,202,0
3L	12605277	.	G	T	3012.77	.	AC=2;AF=1.00;AN=2;DP=70;ExcessHet=3.0103;FS=0.000;MLEAC=2;MLEAF=1.00;MQ=43.65;QD=32.98;SOR=0.750	GT:AD:DP:GQ:PL	1/1:0,70:70:99:3041,214,0
3L	12605327	.	C	A	1857.77	.	AC=2;AF=1.00;AN=2;BaseQRankSum=1.822;ClippingRankSum=0.000;DP=68;ExcessHet=3.0103;FS=0.000;MLEAC=2;MLEAF=1.00;MQ=43.78;MQRankSum=-0.290;QD=27.32;ReadPosRankSum=-0.077;SOR=0.288	GT:AD:DP:GQ:PL	1/1:1,67:68:99:1886,194,0
3L	12605391	.	A	G	1730.77	.	AC=2;AF=1.00;AN=2;DP=66;ExcessHet=3.0103;FS=0.000;MLEAC=2;MLEAF=1.00;MQ=43.87;QD=26.22;SOR=0.957	GT:AD:DP:GQ:PL	1/1:0,66:66:99:1759,196,0
3L	12605450	.	T	C	1007.77	.	AC=2;AF=1.00;AN=2;DP=39;ExcessHet=3.0103;FS=0.000;MLEAC=2;MLEAF=1.00;MQ=43.95;QD=25.84;SOR=0.968	GT:AD:DP:GQ:PL	1/1:0,39:39:99:1036,117,0
3L	12605635	.	C	G	1382.77	.	AC=2;AF=1.00;AN=2;BaseQRankSum=-0.137;ClippingRankSum=0.000;DP=53;ExcessHet=3.0103;FS=0.000;MLEAC=2;MLEAF=1.00;MQ=44.42;MQRankSum=0.297;QD=26.09;ReadPosRankSum=-0.461;SOR=0.330	GT:AD:DP:GQ:PL	1/1:1,52:53:99:1411,131,0
3L	12606205	.	T	C	1103.77	.	AC=2;AF=1.00;AN=2;DP=42;ExcessHet=3.0103;FS=0.000;MLEAC=2;MLEAF=1.00;MQ=44.00;QD=26.28;SOR=1.127	GT:AD:DP:GQ:PL	1/1:0,42:42:99:1132,125,0
3L	12606639	.	CTGAT	C	2032.73	.	AC=2;AF=1.00;AN=2;DP=48;ExcessHet=3.0103;FS=0.000;MLEAC=2;MLEAF=1.00;MQ=44.00;QD=27.09;SOR=0.780	GT:AD:DP:GQ:PL	1/1:0,46:46:99:2070,139,0
3L	12607368	.	C	G	1340.77	.	AC=2;AF=1.00;AN=2;BaseQRankSum=0.357;ClippingRankSum=0.000;DP=51;ExcessHet=3.0103;FS=0.000;MLEAC=2;MLEAF=1.00;MQ=43.84;MQRankSum=-0.101;QD=26.29;ReadPosRankSum=-0.472;SOR=0.562	GT:AD:DP:GQ:PL	1/1:1,50:51:99:1369,125,0
3L	12608338	.	A	G	711.77	.	AC=2;AF=1.00;AN=2;DP=27;ExcessHet=3.0103;FS=0.000;MLEAC=2;MLEAF=1.00;MQ=43.93;QD=26.36;SOR=2.753	GT:AD:DP:GQ:PL	1/1:0,27:27:80:740,80,0
3L	12609016	.	A	T	1824.77	.	AC=2;AF=1.00;AN=2;DP=67;ExcessHet=3.0103;FS=0.000;MLEAC=2;MLEAF=1.00;MQ=43.97;QD=27.24;SOR=0.723	GT:AD:DP:GQ:PL	1/1:0,67:67:99:1853,201,0
3L	12609084	.	A	G	2823.77	.	AC=2;AF=1.00;AN=2;DP=65;ExcessHet=3.0103;FS=0.000;MLEAC=2;MLEAF=1.00;MQ=43.94;QD=29.53;SOR=0.854	GT:AD:DP:GQ:PL	1/1:0,65:65:99:2852,198,0
3L	12609090	.	T	A	2727.77	.	AC=2;AF=1.00;AN=2;DP=63;ExcessHet=3.0103;FS=0.000;MLEAC=2;MLEAF=1.00;MQ=43.94;QD=27.01;SOR=0.933	GT:AD:DP:GQ:PL	1/1:0,63:63:99:2756,189,0
3L	12609151	.	C	T	2589.77	.	AC=2;AF=1.00;AN=2;DP=61;ExcessHet=3.0103;FS=0.000;MLEAC=2;MLEAF=1.00;MQ=43.90;QD=25.68;SOR=0.693	GT:AD:DP:GQ:PL	1/1:0,60:60:99:2618,181,0
3L	12609157	.	T	C	2565.77	.	AC=2;AF=1.00;AN=2;DP=59;ExcessHet=3.0103;FS=0.000;MLEAC=2;MLEAF=1.00;MQ=43.93;QD=34.30;SOR=0.693	GT:AD:DP:GQ:PL	1/1:0,58:58:99:2594,178,0
3L	12609330	.	C	T	1388.77	.	AC=2;AF=1.00;AN=2;DP=51;ExcessHet=3.0103;FS=0.000;MLEAC=2;MLEAF=1.00;MQ=43.96;QD=27.23;SOR=2.540	GT:AD:DP:GQ:PL	1/1:0,51:51:99:1417,152,0
3L	12609402	.	A	AAG	2228.73	.	AC=2;AF=1.00;AN=2;DP=51;ExcessHet=3.0103;FS=0.000;MLEAC=2;MLEAF=1.00;MQ=43.15;QD=31.92;SOR=2.303	GT:AD:DP:GQ:PL	1/1:0,50:50:99:2266,153,0
3L	12609403	.	C	CAACAAAGCAA	2273.73	.	AC=2;AF=1.00;AN=2;DP=53;ExcessHet=3.0103;FS=0.000;MLEAC=2;MLEAF=1.00;MQ=43.19;QD=28.62;SOR=2.170	GT:AD:DP:GQ:PL	1/1:0,52:52:99:2311,156,0
3L	12609526	.	A	C	839.77	.	AC=2;AF=1.00;AN=2;DP=31;ExcessHet=3.0103;FS=0.000;MLEAC=2;MLEAF=1.00;MQ=43.91;QD=27.09;SOR=1.044	GT:AD:DP:GQ:PL	1/1:0,31:31:93:868,93,0
3L	12609572	.	T	C	1029.77	.	AC=2;AF=1.00;AN=2;DP=40;ExcessHet=3.0103;FS=0.000;MLEAC=2;MLEAF=1.00;MQ=43.93;QD=25.74;SOR=1.609	GT:AD:DP:GQ:PL	1/1:0,40:40:99:1058,119,0
3L	12609698	.	T	A	1360.77	.	AC=2;AF=1.00;AN=2;DP=50;ExcessHet=3.0103;FS=0.000;MLEAC=2;MLEAF=1.00;MQ=43.61;QD=27.22;SOR=1.157	GT:AD:DP:GQ:PL	1/1:0,50:50:99:1389,149,0
3L	12609847	.	A	G	1650.77	.	AC=2;AF=1.00;AN=2;DP=62;ExcessHet=3.0103;FS=0.000;MLEAC=2;MLEAF=1.00;MQ=43.81;QD=26.63;SOR=1.143	GT:AD:DP:GQ:PL	1/1:0,62:62:99:1679,186,0
3L	12609930	.	A	G	2733.77	.	AC=2;AF=1.00;AN=2;DP=62;ExcessHet=3.0103;FS=0.000;MLEAC=2;MLEAF=1.00;MQ=43.53;QD=28.18;SOR=0.693	GT:AD:DP:GQ:PL	1/1:0,62:62:99:2762,192,0
3L	12609935	.	G	A	2758.77	.	AC=2;AF=1.00;AN=2;DP=64;ExcessHet=3.0103;FS=0.000;MLEAC=2;MLEAF=1.00;MQ=43.51;QD=27.48;SOR=0.693	GT:AD:DP:GQ:PL	1/1:0,64:64:99:2787,195,0
3L	12609946	.	G	A	1594.77	.	AC=2;AF=1.00;AN=2;DP=59;ExcessHet=3.0103;FS=0.000;MLEAC=2;MLEAF=1.00;MQ=43.53;QD=27.03;SOR=0.726	GT:AD:DP:GQ:PL	1/1:0,59:59:99:1623,177,0
3L	12609986	.	A	T	1348.77	.	AC=2;AF=1.00;AN=2;DP=53;ExcessHet=3.0103;FS=0.000;MLEAC=2;MLEAF=1.00;MQ=43.54;QD=26.45;SOR=0.900	GT:AD:DP:GQ:PL	1/1:0,51:51:99:1377,153,0
3L	12610125	.	A	ACACTTAAGACCCG	2745.73	.	AC=2;AF=1.00;AN=2;DP=59;ExcessHet=3.0103;FS=0.000;MLEAC=2;MLEAF=1.00;MQ=42.78;QD=29.99;SOR=0.997	GT:AD:DP:GQ:PL	1/1:0,58:58:99:2783,186,0
3L	12610183	.	C	T	1460.77	.	AC=2;AF=1.00;AN=2;DP=54;ExcessHet=3.0103;FS=0.000;MLEAC=2;MLEAF=1.00;MQ=43.00;QD=27.05;SOR=1.022	GT:AD:DP:GQ:PL	1/1:0,54:54:99:1489,162,0
3L	12610198	.	T	G	1603.77	.	AC=2;AF=1.00;AN=2;DP=59;ExcessHet=3.0103;FS=0.000;MLEAC=2;MLEAF=1.00;MQ=43.01;QD=27.18;SOR=0.871	GT:AD:DP:GQ:PL	1/1:0,59:59:99:1632,177,0
3L	12610213	.	C	A	2447.77	.	AC=2;AF=1.00;AN=2;DP=56;ExcessHet=3.0103;FS=0.000;MLEAC=2;MLEAF=1.00;MQ=43.07;QD=29.42;SOR=0.841	GT:AD:DP:GQ:PL	1/1:0,56:56:99:2476,169,0
3L	12610216	.	GCTGTCGTC	G	2405.73	.	AC=2;AF=1.00;AN=2;DP=52;ExcessHet=3.0103;FS=0.000;MLEAC=2;MLEAF=1.00;MQ=42.99;QD=29.00;SOR=0.941	GT:AD:DP:GQ:PL	1/1:0,52:52:99:2443,166,0
3L	12610234	.	C	CT	1145.73	.	AC=2;AF=1.00;AN=2;DP=55;ExcessHet=3.0103;FS=0.000;MLEAC=2;MLEAF=1.00;MQ=43.16;QD=22.03;SOR=0.941	GT:AD:DP:GQ:PL	1/1:0,52:52:99:1183,155,0
3L	12610581	.	T	C	1194.77	.	AC=2;AF=1.00;AN=2;DP=46;ExcessHet=3.0103;FS=0.000;MLEAC=2;MLEAF=1.00;MQ=43.55;QD=25.97;SOR=0.874	GT:AD:DP:GQ:PL	1/1:0,46:46:99:1223,137,0
3L	12610657	.	CA	C	785.73	.	AC=2;AF=1.00;AN=2;DP=43;ExcessHet=3.0103;FS=0.000;MLEAC=2;MLEAF=1.00;MQ=42.66;QD=20.15;SOR=1.387	GT:AD:DP:GQ:PL	1/1:0,39:39:99:823,116,0
3L	12610835	.	T	C	2580.77	.	AC=2;AF=1.00;AN=2;DP=57;ExcessHet=3.0103;FS=0.000;MLEAC=2;MLEAF=1.00;MQ=38.17;QD=26.82;SOR=0.728	GT:AD:DP:GQ:PL	1/1:0,57:57:99:2609,174,0
3L	12610838	.	T	A	2626.77	.	AC=2;AF=1.00;AN=2;DP=58;ExcessHet=3.0103;FS=0.000;MLEAC=2;MLEAF=1.00;MQ=38.01;QD=33.34;SOR=0.693	GT:AD:DP:GQ:PL	1/1:0,58:58:99:2655,178,0
3L	12610844	.	T	A	2671.77	.	AC=2;AF=1.00;AN=2;DP=59;ExcessHet=3.0103;FS=0.000;MLEAC=2;MLEAF=1.00;MQ=37.83;QD=29.47;SOR=0.726	GT:AD:DP:GQ:PL	1/1:0,59:59:99:2700,181,0
3L	12610846	.	G	A	2671.77	.	AC=2;AF=1.00;AN=2;DP=59;ExcessHet=3.0103;FS=0.000;MLEAC=2;MLEAF=1.00;MQ=37.76;QD=32.82;SOR=0.726	GT:AD:DP:GQ:PL	1/1:0,59:59:99:2700,181,0
3L	12610855	.	A	T	2536.77	.	AC=2;AF=1.00;AN=2;DP=56;ExcessHet=3.0103;FS=0.000;MLEAC=2;MLEAF=1.00;MQ=37.40;QD=28.36;SOR=0.693	GT:AD:DP:GQ:PL	1/1:0,56:56:99:2565,172,0
3L	12610859	.	A	T	2536.77	.	AC=2;AF=1.00;AN=2;DP=56;ExcessHet=3.0103;FS=0.000;MLEAC=2;MLEAF=1.00;MQ=37.40;QD=27.48;SOR=0.693	GT:AD:DP:GQ:PL	1/1:0,56:56:99:2565,172,0
3L	12610868	.	T	G	2491.77	.	AC=2;AF=1.00;AN=2;DP=55;ExcessHet=3.0103;FS=0.000;MLEAC=2;MLEAF=1.00;MQ=36.26;QD=25.20;SOR=0.884	GT:AD:DP:GQ:PL	1/1:0,55:55:99:2520,169,0
3L	12610874	.	G	A	2401.77	.	AC=2;AF=1.00;AN=2;DP=52;ExcessHet=3.0103;FS=0.000;MLEAC=2;MLEAF=1.00;MQ=36.14;QD=28.55;SOR=0.853	GT:AD:DP:GQ:PL	1/1:0,52:52:99:2430,163,0
3L	12610878	.	G	T	2311.77	.	AC=2;AF=1.00;AN=2;DP=52;ExcessHet=3.0103;FS=0.000;MLEAC=2;MLEAF=1.00;MQ=35.75;QD=31.57;SOR=0.853	GT:AD:DP:GQ:PL	1/1:0,52:52:99:2340,157,0
3L	12610894	.	A	AAGTATATTGCATATTTGGGTAATTCGTTTAT	2752.73	.	AC=2;AF=1.00;AN=2;DP=52;ExcessHet=3.0103;FS=0.000;MLEAC=2;MLEAF=1.00;MQ=35.02;QD=31.33;SOR=1.036	GT:AD:DP:GQ:PL	1/1:0,52:52:99:2790,187,0
3L	12610898	.	T	TTAAGTACAAACAAATGAAATCGAAACA	2392.73	.	AC=2;AF=1.00;AN=2;DP=45;ExcessHet=3.0103;FS=0.000;MLEAC=2;MLEAF=1.00;MQ=34.02;QD=33.21;SOR=1.280	GT:AD:DP:GQ:PL	1/1:0,45:45:99:2430,163,0
3L	12610911	.	T	C	1591.77	.	AC=2;AF=1.00;AN=2;DP=35;ExcessHet=3.0103;FS=0.000;MLEAC=2;MLEAF=1.00;MQ=34.63;QD=25.93;SOR=1.675	GT:AD:DP:GQ:PL	1/1:0,35:35:99:1620,108,0
3L	12610914	.	A	T	1546.77	.	AC=2;AF=1.00;AN=2;DP=35;ExcessHet=3.0103;FS=0.000;MLEAC=2;MLEAF=1.00;MQ=34.63;QD=30.30;SOR=1.675	GT:AD:DP:GQ:PL	1/1:0,35:35:99:1575,105,0
3L	12610916	.	G	C	1546.77	.	AC=2;AF=1.00;AN=2;DP=33;ExcessHet=3.0103;FS=0.000;MLEAC=2;MLEAF=1.00;MQ=35.17;QD=32.90;SOR=1.542	GT:AD:DP:GQ:PL	1/1:0,33:33:99:1575,105,0
3L	12610921	.	T	C	1321.77	.	AC=2;AF=1.00;AN=2;DP=30;ExcessHet=3.0103;FS=0.000;MLEAC=2;MLEAF=1.00;MQ=35.42;QD=28.90;SOR=1.765	GT:AD:DP:GQ:PL	1/1:0,30:30:90:1350,90,0
3L	12610928	.	C	A	1231.77	.	AC=2;AF=1.00;AN=2;DP=28;ExcessHet=3.0103;FS=0.000;MLEAC=2;MLEAF=1.00;MQ=36.04;QD=34.32;SOR=1.863	GT:AD:DP:GQ:PL	1/1:0,28:28:84:1260,84,0
3L	12610932	.	C	T	1231.77	.	AC=2;AF=1.00;AN=2;DP=28;ExcessHet=3.0103;FS=0.000;MLEAC=2;MLEAF=1.00;MQ=36.04;QD=34.13;SOR=1.863	GT:AD:DP:GQ:PL	1/1:0,28:28:84:1260,84,0
3L	12610945	.	G	C	1096.77	.	AC=2;AF=1.00;AN=2;DP=25;ExcessHet=3.0103;FS=0.000;MLEAC=2;MLEAF=1.00;MQ=37.05;QD=30.51;SOR=2.215	GT:AD:DP:GQ:PL	1/1:0,25:25:75:1125,75,0
3L	12610946	.	A	C	1096.77	.	AC=2;AF=1.00;AN=2;DP=25;ExcessHet=3.0103;FS=0.000;MLEAC=2;MLEAF=1.00;MQ=37.05;QD=27.54;SOR=2.215	GT:AD:DP:GQ:PL	1/1:0,25:25:75:1125,75,0
3L	12610950	.	T	C	1096.77	.	AC=2;AF=1.00;AN=2;DP=25;ExcessHet=3.0103;FS=0.000;MLEAC=2;MLEAF=1.00;MQ=37.05;QD=26.66;SOR=2.215	GT:AD:DP:GQ:PL	1/1:0,25:25:75:1125,75,0
3L	12610955	.	G	T	1051.77	.	AC=2;AF=1.00;AN=2;DP=24;ExcessHet=3.0103;FS=0.000;MLEAC=2;MLEAF=1.00;MQ=37.55;QD=34.38;SOR=2.124	GT:AD:DP:GQ:PL	1/1:0,24:24:72:1080,72,0
3L	12611001	.	G	A	295.77	.	AC=2;AF=1.00;AN=2;DP=12;ExcessHet=3.0103;FS=0.000;MLEAC=2;MLEAF=1.00;MQ=41.59;QD=24.65;SOR=1.981	GT:AD:DP:GQ:PL	1/1:0,12:12:36:324,36,0
3L	12612247	.	A	G	1404.77	.	AC=2;AF=1.00;AN=2;DP=55;ExcessHet=3.0103;FS=0.000;MLEAC=2;MLEAF=1.00;MQ=43.89;QD=25.54;SOR=0.884	GT:AD:DP:GQ:PL	1/1:0,55:55:99:1433,164,0
3L	12612347	.	G	A	1421.77	.	AC=2;AF=1.00;AN=2;DP=54;ExcessHet=3.0103;FS=0.000;MLEAC=2;MLEAF=1.00;MQ=43.96;QD=26.33;SOR=1.022	GT:AD:DP:GQ:PL	1/1:0,54:54:99:1450,161,0
3L	12612452	.	A	G	2224.77	.	AC=2;AF=1.00;AN=2;DP=50;ExcessHet=3.0103;FS=0.000;MLEAC=2;MLEAF=1.00;MQ=43.31;QD=35.92;SOR=0.952	GT:AD:DP:GQ:PL	1/1:0,50:50:99:2253,154,0
3L	12612455	.	T	TA	787.73	.	AC=2;AF=1.00;AN=2;BaseQRankSum=0.280;ClippingRankSum=0.000;DP=50;ExcessHet=3.0103;FS=0.000;MLEAC=2;MLEAF=1.00;MQ=43.31;MQRankSum=-0.319;QD=17.51;ReadPosRankSum=-0.159;SOR=0.495	GT:AD:DP:GQ:PL	1/1:3,42:45:85:825,85,0
3L	12612457	.	T	A	2294.77	.	AC=2;AF=1.00;AN=2;DP=50;ExcessHet=3.0103;FS=0.000;MLEAC=2;MLEAF=1.00;MQ=43.31;QD=25.57;SOR=1.051	GT:AD:DP:GQ:PL	1/1:0,50:50:99:2323,157,0
3L	12612478	.	A	G	2333.77	.	AC=2;AF=1.00;AN=2;DP=57;ExcessHet=3.0103;FS=0.000;MLEAC=2;MLEAF=1.00;MQ=43.97;QD=25.03;SOR=0.728	GT:AD:DP:GQ:PL	1/1:0,57:57:99:2362,171,0
3L	12612957	.	A	T	2716.77	.	AC=2;AF=1.00;AN=2;DP=61;ExcessHet=3.0103;FS=0.000;MLEAC=2;MLEAF=1.00;MQ=40.64;QD=28.12;SOR=0.986	GT:AD:DP:GQ:PL	1/1:0,60:60:99:2745,184,0
3L	12612963	.	GC	G	2887.73	.	AC=2;AF=1.00;AN=2;DP=64;ExcessHet=3.0103;FS=0.000;MLEAC=2;MLEAF=1.00;MQ=40.69;QD=26.29;SOR=0.933	GT:AD:DP:GQ:PL	1/1:0,63:63:99:2925,196,0
3L	12612965	.	A	G	2896.77	.	AC=2;AF=1.00;AN=2;DP=66;ExcessHet=3.0103;FS=0.000;MLEAC=2;MLEAF=1.00;MQ=40.73;QD=32.36;SOR=0.854	GT:AD:DP:GQ:PL	1/1:0,65:65:99:2925,196,0
3L	12612969	.	G	T	2806.77	.	AC=2;AF=1.00;AN=2;DP=63;ExcessHet=3.0103;FS=0.000;MLEAC=2;MLEAF=1.00;MQ=40.65;QD=28.35;SOR=0.826	GT:AD:DP:GQ:PL	1/1:0,62:62:99:2835,190,0
3L	12612971	.	TAGG	T	2752.73	.	AC=2;AF=1.00;AN=2;DP=62;ExcessHet=3.0103;FS=0.000;MLEAC=2;MLEAF=1.00;MQ=40.60;QD=24.08;SOR=0.793	GT:AD:DP:GQ:PL	1/1:0,61:61:99:2790,187,0
3L	12612977	.	C	T	2716.77	.	AC=2;AF=1.00;AN=2;DP=62;ExcessHet=3.0103;FS=0.000;MLEAC=2;MLEAF=1.00;MQ=40.60;QD=33.88;SOR=0.793	GT:AD:DP:GQ:PL	1/1:0,61:61:99:2745,184,0
3L	12612991	.	T	C	1449.77	.	AC=2;AF=1.00;AN=2;DP=55;ExcessHet=3.0103;FS=0.000;MLEAC=2;MLEAF=1.00;MQ=40.30;QD=26.85;SOR=0.693	GT:AD:DP:GQ:PL	1/1:0,54:54:99:1478,162,0
3L	12613002	.	C	A	1547.77	.	AC=2;AF=1.00;AN=2;DP=57;ExcessHet=3.0103;FS=0.000;MLEAC=2;MLEAF=1.00;MQ=40.34;QD=27.64;SOR=0.765	GT:AD:DP:GQ:PL	1/1:0,56:56:99:1576,168,0
3L	12613035	.	C	G	2725.77	.	AC=2;AF=1.00;AN=2;DP=61;ExcessHet=3.0103;FS=0.000;MLEAC=2;MLEAF=1.00;MQ=39.84;QD=29.88;SOR=1.107	GT:AD:DP:GQ:PL	1/1:0,61:61:99:2754,187,0
3L	12613037	.	T	G	2725.77	.	AC=2;AF=1.00;AN=2;DP=59;ExcessHet=3.0103;FS=0.000;MLEAC=2;MLEAF=1.00;MQ=39.85;QD=33.74;SOR=1.123	GT:AD:DP:GQ:PL	1/1:0,59:59:99:2754,187,0
3L	12613039	.	G	A	2716.77	.	AC=2;AF=1.00;AN=2;DP=58;ExcessHet=3.0103;FS=0.000;MLEAC=2;MLEAF=1.00;MQ=39.81;QD=34.95;SOR=1.085	GT:AD:DP:GQ:PL	1/1:0,58:58:99:2745,184,0
3L	12613045	.	C	T	2761.77	.	AC=2;AF=1.00;AN=2;DP=61;ExcessHet=3.0103;FS=0.000;MLEAC=2;MLEAF=1.00;MQ=39.91;QD=34.64;SOR=0.941	GT:AD:DP:GQ:PL	1/1:0,61:61:99:2790,187,0
3L	12613065	.	C	G	2986.77	.	AC=2;AF=1.00;AN=2;DP=63;ExcessHet=3.0103;FS=0.000;MLEAC=2;MLEAF=1.00;MQ=39.46;QD=29.03;SOR=0.933	GT:AD:DP:GQ:PL	1/1:0,63:63:99:3015,202,0
3L	12613068	.	T	C	2806.77	.	AC=2;AF=1.00;AN=2;DP=62;ExcessHet=3.0103;FS=0.000;MLEAC=2;MLEAF=1.00;MQ=39.51;QD=30.04;SOR=0.976	GT:AD:DP:GQ:PL	1/1:0,62:62:99:2835,190,0
3L	12613069	.	A	G	2851.77	.	AC=2;AF=1.00;AN=2;DP=62;ExcessHet=3.0103;FS=0.000;MLEAC=2;MLEAF=1.00;MQ=39.51;QD=30.75;SOR=0.976	GT:AD:DP:GQ:PL	1/1:0,62:62:99:2880,193,0
3L	12613075	.	T	A	3031.77	.	AC=2;AF=1.00;AN=2;DP=67;ExcessHet=3.0103;FS=0.000;MLEAC=2;MLEAF=1.00;MQ=39.47;QD=30.90;SOR=0.990	GT:AD:DP:GQ:PL	1/1:0,67:67:99:3060,205,0
3L	12613090	.	C	T	2896.77	.	AC=2;AF=1.00;AN=2;DP=60;ExcessHet=3.0103;FS=0.000;MLEAC=2;MLEAF=1.00;MQ=39.99;QD=25.86;SOR=0.760	GT:AD:DP:GQ:PL	1/1:0,60:60:99:2925,196,0
3L	12613097	.	T	G	2851.77	.	AC=2;AF=1.00;AN=2;DP=62;ExcessHet=3.0103;FS=0.000;MLEAC=2;MLEAF=1.00;MQ=40.03;QD=25.66;SOR=0.826	GT:AD:DP:GQ:PL	1/1:0,62:62:99:2880,193,0
3L	12613117	.	T	C	3121.77	.	AC=2;AF=1.00;AN=2;DP=67;ExcessHet=3.0103;FS=0.000;MLEAC=2;MLEAF=1.00;MQ=39.84;QD=27.62;SOR=0.849	GT:AD:DP:GQ:PL	1/1:0,67:67:99:3150,211,0
3L	12613128	.	T	A	3031.77	.	AC=2;AF=1.00;AN=2;DP=68;ExcessHet=3.0103;FS=0.000;MLEAC=2;MLEAF=1.00;MQ=39.79;QD=31.80;SOR=0.949	GT:AD:DP:GQ:PL	1/1:0,68:68:99:3060,205,0
3L	12613130	.	A	G	3031.77	.	AC=2;AF=1.00;AN=2;DP=67;ExcessHet=3.0103;FS=0.000;MLEAC=2;MLEAF=1.00;MQ=39.72;QD=32.88;SOR=0.990	GT:AD:DP:GQ:PL	1/1:0,67:67:99:3060,205,0
3L	12613133	.	C	T	2986.77	.	AC=2;AF=1.00;AN=2;DP=67;ExcessHet=3.0103;FS=0.000;MLEAC=2;MLEAF=1.00;MQ=39.72;QD=28.24;SOR=0.990	GT:AD:DP:GQ:PL	1/1:0,67:67:99:3015,202,0
3L	12613137	.	A	T	3166.77	.	AC=2;AF=1.00;AN=2;DP=68;ExcessHet=3.0103;FS=0.000;MLEAC=2;MLEAF=1.00;MQ=39.59;QD=26.90;SOR=0.949	GT:AD:DP:GQ:PL	1/1:0,68:68:99:3195,214,0
3L	12613140	.	G	T	3301.77	.	AC=2;AF=1.00;AN=2;DP=72;ExcessHet=3.0103;FS=0.000;MLEAC=2;MLEAF=1.00;MQ=39.71;QD=26.34;SOR=1.002	GT:AD:DP:GQ:PL	1/1:0,72:72:99:3330,223,0
3L	12613158	.	T	TCTGCA	3382.73	.	AC=2;AF=1.00;AN=2;DP=73;ExcessHet=3.0103;FS=0.000;MLEAC=2;MLEAF=1.00;MQ=39.79;QD=29.91;SOR=0.836	GT:AD:DP:GQ:PL	1/1:0,73:73:99:3420,229,0
3L	12613182	.	T	TAAA	3347.73	.	AC=2;AF=1.00;AN=2;DP=72;ExcessHet=3.0103;FS=0.000;MLEAC=2;MLEAF=1.00;MQ=39.87;QD=30.81;SOR=0.865	GT:AD:DP:GQ:PL	1/1:0,72:72:99:3385,232,0
3L	12613183	.	T	A	3481.77	.	AC=2;AF=1.00;AN=2;DP=74;ExcessHet=3.0103;FS=0.000;MLEAC=2;MLEAF=1.00;MQ=39.64;QD=27.77;SOR=0.927	GT:AD:DP:GQ:PL	1/1:0,74:74:99:3510,235,0
3L	12613187	.	T	A	3391.77	.	AC=2;AF=1.00;AN=2;DP=73;ExcessHet=3.0103;FS=0.000;MLEAC=2;MLEAF=1.00;MQ=39.63;QD=34.50;SOR=0.963	GT:AD:DP:GQ:PL	1/1:0,73:73:99:3420,229,0
3L	12613203	.	T	C	3239.77	.	AC=2;AF=1.00;AN=2;BaseQRankSum=-0.333;ClippingRankSum=0.000;DP=70;ExcessHet=3.0103;FS=4.301;MLEAC=2;MLEAF=1.00;MQ=40.02;MQRankSum=-1.429;QD=28.53;ReadPosRankSum=1.114;SOR=1.177	GT:AD:DP:GQ:PL	1/1:1,69:70:99:3268,181,0
3L	12613206	.	CTTA	C	3230.73	.	AC=2;AF=1.00;AN=2;BaseQRankSum=-0.364;ClippingRankSum=0.000;DP=73;ExcessHet=3.0103;FS=4.162;MLEAC=2;MLEAF=1.00;MQ=40.42;MQRankSum=-1.346;QD=25.88;ReadPosRankSum=0.831;SOR=1.081	GT:AD:DP:GQ:PL	1/1:1,72:73:99:3268,181,0
3L	12613213	.	T	C	3239.77	.	AC=2;AF=1.00;AN=2;BaseQRankSum=0.485;ClippingRankSum=0.000;DP=74;ExcessHet=3.0103;FS=4.221;MLEAC=2;MLEAF=1.00;MQ=40.47;MQRankSum=-1.328;QD=25.55;ReadPosRankSum=-0.772;SOR=1.121	GT:AD:DP:GQ:PL	1/1:1,73:74:99:3268,181,0
3L	12613228	.	C	T	2987.77	.	AC=2;AF=1.00;AN=2;BaseQRankSum=-1.586;ClippingRankSum=0.000;DP=70;ExcessHet=3.0103;FS=4.137;MLEAC=2;MLEAF=1.00;MQ=40.88;MQRankSum=-1.227;QD=29.43;ReadPosRankSum=-0.050;SOR=1.067	GT:AD:DP:GQ:PL	1/1:1,69:70:99:3016,169,0
3L	12613392	.	A	G	1587.77	.	AC=2;AF=1.00;AN=2;DP=59;ExcessHet=3.0103;FS=0.000;MLEAC=2;MLEAF=1.00;MQ=42.75;QD=26.91;SOR=1.421	GT:AD:DP:GQ:PL	1/1:0,59:59:99:1616,177,0
3L	12613811	.	A	ATGCC	1296.73	.	AC=2;AF=1.00;AN=2;DP=28;ExcessHet=3.0103;FS=0.000;MLEAC=2;MLEAF=1.00;MQ=36.72;QD=26.52;SOR=1.179	GT:AD:DP:GQ:PL	1/1:0,28:28:90:1334,90,0
3L	12613812	.	A	AT	1296.73	.	AC=2;AF=1.00;AN=2;DP=29;ExcessHet=3.0103;FS=0.000;MLEAC=2;MLEAF=1.00;MQ=37.00;QD=34.44;SOR=1.071	GT:AD:DP:GQ:PL	1/1:0,29:29:90:1334,90,0
3L	12613813	.	A	C	1305.77	.	AC=2;AF=1.00;AN=2;DP=30;ExcessHet=3.0103;FS=0.000;MLEAC=2;MLEAF=1.00;MQ=37.25;QD=26.78;SOR=1.143	GT:AD:DP:GQ:PL	1/1:0,30:30:90:1334,90,0
3L	12614482	.	T	G	1170.77	.	AC=2;AF=1.00;AN=2;DP=43;ExcessHet=3.0103;FS=0.000;MLEAC=2;MLEAF=1.00;MQ=43.10;QD=27.23;SOR=0.941	GT:AD:DP:GQ:PL	1/1:0,43:43:99:1199,129,0
3L	12614542	.	A	AT	1276.73	.	AC=2;AF=1.00;AN=2;DP=31;ExcessHet=3.0103;FS=0.000;MLEAC=2;MLEAF=1.00;MQ=41.52;QD=30.78;SOR=1.329	GT:AD:DP:GQ:PL	1/1:0,30:30:90:1314,90,0
3L	12614545	.	T	TTATTATTTCATTTTTAAATAAAATA	1277.73	.	AC=2;AF=1.00;AN=2;DP=28;ExcessHet=3.0103;FS=0.000;MLEAC=2;MLEAF=1.00;MQ=41.25;QD=28.31;SOR=1.609	GT:AD:DP:GQ:PL	1/1:0,28:28:90:1315,90,0
3L	12614553	.	A	AAAGG	727.73	.	AC=2;AF=1.00;AN=2;DP=17;ExcessHet=3.0103;FS=0.000;MLEAC=2;MLEAF=1.00;MQ=39.36;QD=29.11;SOR=3.383	GT:AD:DP:GQ:PL	1/1:0,17:17:51:765,51,0
3L	12614555	.	T	TGCTAAATAAAAAAATAAGTTCATTAAAGATATAC	772.73	.	AC=2;AF=1.00;AN=2;DP=15;ExcessHet=3.0103;FS=0.000;MLEAC=2;MLEAF=1.00;MQ=38.92;QD=28.39;SOR=3.126	GT:AD:DP:GQ:PL	1/1:0,15:15:54:810,54,0
3L	12614690	.	ATATTTATGAATACATTTTATTACAACTTACTC	A	907.73	.	AC=2;AF=1.00;AN=2;DP=20;ExcessHet=3.0103;FS=0.000;MLEAC=2;MLEAF=1.00;MQ=40.32;QD=21.58;SOR=1.127	GT:AD:DP:GQ:PL	1/1:0,20:20:63:945,63,0
3L	12614736	.	G	A	1035.77	.	AC=2;AF=1.00;AN=2;DP=21;ExcessHet=3.0103;FS=0.000;MLEAC=2;MLEAF=1.00;MQ=41.32;QD=34.90;SOR=1.508	GT:AD:DP:GQ:PL	1/1:0,21:21:72:1064,72,0
3L	12614743	.	A	G	842.77	.	AC=2;AF=1.00;AN=2;DP=19;ExcessHet=3.0103;FS=0.000;MLEAC=2;MLEAF=1.00;MQ=42.37;QD=25.13;SOR=1.609	GT:AD:DP:GQ:PL	1/1:0,19:19:61:871,61,0
3L	12614805	.	G	A	898.77	.	AC=2;AF=1.00;AN=2;DP=34;ExcessHet=3.0103;FS=0.000;MLEAC=2;MLEAF=1.00;MQ=42.74;QD=26.43;SOR=0.693	GT:AD:DP:GQ:PL	1/1:0,34:34:99:927,102,0
3L	12614855	.	T	C	1862.77	.	AC=2;AF=1.00;AN=2;DP=43;ExcessHet=3.0103;FS=0.000;MLEAC=2;MLEAF=1.00;MQ=42.82;QD=32.03;SOR=0.739	GT:AD:DP:GQ:PL	1/1:0,43:43:99:1891,129,0
3L	12614858	.	C	A	1862.77	.	AC=2;AF=1.00;AN=2;DP=43;ExcessHet=3.0103;FS=0.000;MLEAC=2;MLEAF=1.00;MQ=42.82;QD=25.39;SOR=0.739	GT:AD:DP:GQ:PL	1/1:0,43:43:99:1891,129,0
3L	12615052	.	T	C	1927.77	.	AC=2;AF=1.00;AN=2;DP=44;ExcessHet=3.0103;FS=0.000;MLEAC=2;MLEAF=1.00;MQ=43.23;QD=35.59;SOR=0.784	GT:AD:DP:GQ:PL	1/1:0,44:44:99:1956,135,0
3L	12615059	.	T	A	1895.77	.	AC=2;AF=1.00;AN=2;DP=44;ExcessHet=3.0103;FS=0.000;MLEAC=2;MLEAF=1.00;MQ=42.90;QD=27.82;SOR=0.784	GT:AD:DP:GQ:PL	1/1:0,44:44:99:1924,135,0
3L	12615369	.	C	T	1889.77	.	AC=2;AF=1.00;AN=2;DP=43;ExcessHet=3.0103;FS=0.000;MLEAC=2;MLEAF=1.00;MQ=43.17;QD=32.44;SOR=0.836	GT:AD:DP:GQ:PL	1/1:0,43:43:99:1918,135,0
3L	12615378	.	G	C	1922.77	.	AC=2;AF=1.00;AN=2;DP=46;ExcessHet=3.0103;FS=0.000;MLEAC=2;MLEAF=1.00;MQ=43.22;QD=26.57;SOR=0.976	GT:AD:DP:GQ:PL	1/1:0,46:46:99:1951,141,0
3L	12615405	.	T	G	1041.77	.	AC=2;AF=1.00;AN=2;BaseQRankSum=-0.037;ClippingRankSum=0.000;DP=48;ExcessHet=3.0103;FS=4.508;MLEAC=2;MLEAF=1.00;MQ=43.43;MQRankSum=3.268;QD=21.70;ReadPosRankSum=1.300;SOR=1.333	GT:AD:DP:GQ:PL	1/1:1,47:48:99:1070,113,0
3L	12615480	.	A	AAC	1658.73	.	AC=2;AF=1.00;AN=2;DP=48;ExcessHet=3.0103;FS=0.000;MLEAC=2;MLEAF=1.00;MQ=43.62;QD=34.56;SOR=1.298	GT:AD:DP:GQ:PL	1/1:0,48:48:99:1696,146,0
3L	12615761	.	G	A	1467.77	.	AC=2;AF=1.00;AN=2;DP=56;ExcessHet=3.0103;FS=0.000;MLEAC=2;MLEAF=1.00;MQ=43.52;QD=26.69;SOR=1.262	GT:AD:DP:GQ:PL	1/1:0,55:55:99:1496,165,0
3L	12615862	.	T	C	1850.77	.	AC=2;AF=1.00;AN=2;DP=44;ExcessHet=3.0103;FS=0.000;MLEAC=2;MLEAF=1.00;MQ=42.97;QD=29.89;SOR=1.508	GT:AD:DP:GQ:PL	1/1:0,44:44:99:1879,133,0
3L	12615871	.	ATGCAATAATCGATTTGAAAG	A	1895.73	.	AC=2;AF=1.00;AN=2;DP=42;ExcessHet=3.0103;FS=0.000;MLEAC=2;MLEAF=1.00;MQ=42.97;QD=32.15;SOR=1.900	GT:AD:DP:GQ:PL	1/1:0,42:42:99:1933,132,0
3L	12615965	.	A	G	1717.77	.	AC=2;AF=1.00;AN=2;DP=39;ExcessHet=3.0103;FS=0.000;MLEAC=2;MLEAF=1.00;MQ=42.96;QD=33.15;SOR=1.387	GT:AD:DP:GQ:PL	1/1:0,39:39:99:1746,120,0
3L	12615970	.	C	T	1743.77	.	AC=2;AF=1.00;AN=2;DP=40;ExcessHet=3.0103;FS=0.000;MLEAC=2;MLEAF=1.00;MQ=42.50;QD=29.34;SOR=1.151	GT:AD:DP:GQ:PL	1/1:0,40:40:99:1772,123,0
3L	12616066	.	G	GT	1496.73	.	AC=2;AF=1.00;AN=2;DP=31;ExcessHet=3.0103;FS=0.000;MLEAC=2;MLEAF=1.00;MQ=39.17;QD=26.50;SOR=0.892	GT:AD:DP:GQ:PL	1/1:0,31:31:99:1534,105,0
3L	12616067	.	G	GGAGGAGGAGGTGGAGGAGGAGGA	1496.73	.	AC=2;AF=1.00;AN=2;DP=31;ExcessHet=3.0103;FS=0.000;MLEAC=2;MLEAF=1.00;MQ=39.17;QD=33.34;SOR=0.892	GT:AD:DP:GQ:PL	1/1:0,31:31:99:1534,105,0
3L	12616089	.	G	T	845.77	.	AC=2;AF=1.00;AN=2;BaseQRankSum=1.667;ClippingRankSum=0.000;DP=35;ExcessHet=3.0103;FS=0.000;MLEAC=2;MLEAF=1.00;MQ=40.28;MQRankSum=1.729;QD=24.16;ReadPosRankSum=-1.140;SOR=0.223	GT:AD:DP:GQ:PL	1/1:1,34:35:94:874,94,0
3L	12616254	.	C	T	1861.77	.	AC=2;AF=1.00;AN=2;DP=41;ExcessHet=3.0103;FS=0.000;MLEAC=2;MLEAF=1.00;MQ=43.29;QD=22.77;SOR=1.075	GT:AD:DP:GQ:PL	1/1:0,41:41:99:1890,126,0
3L	12616256	.	C	CCCGG	1897.73	.	AC=2;AF=1.00;AN=2;DP=42;ExcessHet=3.0103;FS=0.000;MLEAC=2;MLEAF=1.00;MQ=43.31;QD=27.14;SOR=1.127	GT:AD:DP:GQ:PL	1/1:0,42:42:99:1935,129,0
3L	12616259	.	G	C	1816.77	.	AC=2;AF=1.00;AN=2;DP=41;ExcessHet=3.0103;FS=0.000;MLEAC=2;MLEAF=1.00;MQ=43.29;QD=30.00;SOR=1.075	GT:AD:DP:GQ:PL	1/1:0,41:41:99:1845,123,0
3L	12616260	.	CTT	C	1807.73	.	AC=2;AF=1.00;AN=2;DP=41;ExcessHet=3.0103;FS=0.000;MLEAC=2;MLEAF=1.00;MQ=43.29;QD=27.08;SOR=1.075	GT:AD:DP:GQ:PL	1/1:0,41:41:99:1845,123,0
3L	12616572	.	G	A	1573.77	.	AC=2;AF=1.00;AN=2;DP=59;ExcessHet=3.0103;FS=0.000;MLEAC=2;MLEAF=1.00;MQ=43.93;QD=26.67;SOR=1.123	GT:AD:DP:GQ:PL	1/1:0,59:59:99:1602,176,0
3L	12616583	.	A	G	2711.77	.	AC=2;AF=1.00;AN=2;DP=62;ExcessHet=3.0103;FS=0.000;MLEAC=2;MLEAF=1.00;MQ=43.94;QD=37.15;SOR=0.976	GT:AD:DP:GQ:PL	1/1:0,62:62:99:2740,187,0
3L	12616588	.	T	A	2674.77	.	AC=2;AF=1.00;AN=2;DP=60;ExcessHet=3.0103;FS=0.000;MLEAC=2;MLEAF=1.00;MQ=43.93;QD=31.78;SOR=1.071	GT:AD:DP:GQ:PL	1/1:0,60:60:99:2703,184,0
3L	12616642	.	A	T	2873.77	.	AC=2;AF=1.00;AN=2;DP=66;ExcessHet=3.0103;FS=0.000;MLEAC=2;MLEAF=1.00;MQ=43.97;QD=29.80;SOR=0.693	GT:AD:DP:GQ:PL	1/1:0,66:66:99:2902,201,0
3L	12616652	.	T	C	2893.77	.	AC=2;AF=1.00;AN=2;DP=67;ExcessHet=3.0103;FS=0.000;MLEAC=2;MLEAF=1.00;MQ=43.97;QD=30.07;SOR=0.754	GT:AD:DP:GQ:PL	1/1:0,66:66:99:2922,202,0
3L	12617039	.	T	C	1290.77	.	AC=2;AF=1.00;AN=2;DP=48;ExcessHet=3.0103;FS=0.000;MLEAC=2;MLEAF=1.00;MQ=44.00;QD=26.89;SOR=0.866	GT:AD:DP:GQ:PL	1/1:0,48:48:99:1319,144,0
3L	12617225	.	C	A	1966.77	.	AC=2;AF=1.00;AN=2;DP=45;ExcessHet=3.0103;FS=0.000;MLEAC=2;MLEAF=1.00;MQ=43.91;QD=33.02;SOR=0.929	GT:AD:DP:GQ:PL	1/1:0,45:45:99:1995,135,0
3L	12617228	.	T	C	1966.77	.	AC=2;AF=1.00;AN=2;DP=45;ExcessHet=3.0103;FS=0.000;MLEAC=2;MLEAF=1.00;MQ=43.91;QD=30.57;SOR=0.929	GT:AD:DP:GQ:PL	1/1:0,45:45:99:1995,135,0
3L	12617243	.	T	A	1200.77	.	AC=2;AF=1.00;AN=2;DP=44;ExcessHet=3.0103;FS=0.000;MLEAC=2;MLEAF=1.00;MQ=43.91;QD=27.29;SOR=0.990	GT:AD:DP:GQ:PL	1/1:0,44:44:99:1229,132,0
3L	12617741	.	G	A	1018.77	.	AC=2;AF=1.00;AN=2;DP=39;ExcessHet=3.0103;FS=0.000;MLEAC=2;MLEAF=1.00;MQ=44.00;QD=26.12;SOR=1.387	GT:AD:DP:GQ:PL	1/1:0,39:39:99:1047,117,0
3L	12617769	.	A	T	1816.77	.	AC=2;AF=1.00;AN=2;DP=41;ExcessHet=3.0103;FS=0.000;MLEAC=2;MLEAF=1.00;MQ=44.00;QD=28.08;SOR=1.501	GT:AD:DP:GQ:PL	1/1:0,41:41:99:1845,123,0
3L	12617771	.	T	G	1816.77	.	AC=2;AF=1.00;AN=2;DP=41;ExcessHet=3.0103;FS=0.000;MLEAC=2;MLEAF=1.00;MQ=44.00;QD=30.83;SOR=1.501	GT:AD:DP:GQ:PL	1/1:0,41:41:99:1845,123,0
3L	12617786	.	G	T	1676.77	.	AC=2;AF=1.00;AN=2;DP=38;ExcessHet=3.0103;FS=0.000;MLEAC=2;MLEAF=1.00;MQ=44.00;QD=29.60;SOR=1.329	GT:AD:DP:GQ:PL	1/1:0,38:38:99:1705,117,0
3L	12618118	.	G	T	1974.77	.	AC=2;AF=1.00;AN=2;DP=44;ExcessHet=3.0103;FS=0.000;MLEAC=2;MLEAF=1.00;MQ=44.00;QD=30.01;SOR=1.508	GT:AD:DP:GQ:PL	1/1:0,44:44:99:2003,138,0
3L	12618120	.	T	TG	1965.73	.	AC=2;AF=1.00;AN=2;DP=43;ExcessHet=3.0103;FS=0.000;MLEAC=2;MLEAF=1.00;MQ=44.00;QD=33.68;SOR=1.455	GT:AD:DP:GQ:PL	1/1:0,43:43:99:2003,138,0
3L	12618128	.	C	T	1837.77	.	AC=2;AF=1.00;AN=2;DP=41;ExcessHet=3.0103;FS=0.000;MLEAC=2;MLEAF=1.00;MQ=44.00;QD=34.10;SOR=1.347	GT:AD:DP:GQ:PL	1/1:0,41:41:99:1866,126,0
3L	12618186	.	A	G	1822.77	.	AC=2;AF=1.00;AN=2;DP=42;ExcessHet=3.0103;FS=0.000;MLEAC=2;MLEAF=1.00;MQ=43.86;QD=29.26;SOR=1.259	GT:AD:DP:GQ:PL	1/1:0,42:42:99:1851,126,0
3L	12618191	.	C	A	1793.77	.	AC=2;AF=1.00;AN=2;DP=41;ExcessHet=3.0103;FS=0.000;MLEAC=2;MLEAF=1.00;MQ=43.86;QD=31.62;SOR=1.206	GT:AD:DP:GQ:PL	1/1:0,41:41:99:1822,123,0
3L	12618441	.	A	G	916.77	.	AC=2;AF=1.00;AN=2;DP=21;ExcessHet=3.0103;FS=0.000;MLEAC=2;MLEAF=1.00;MQ=39.44;QD=31.58;SOR=1.230	GT:AD:DP:GQ:PL	1/1:0,21:21:63:945,63,0
3L	12618447	.	G	C	1006.77	.	AC=2;AF=1.00;AN=2;DP=23;ExcessHet=3.0103;FS=0.000;MLEAC=2;MLEAF=1.00;MQ=39.14;QD=28.81;SOR=1.426	GT:AD:DP:GQ:PL	1/1:0,23:23:69:1035,69,0
3L	12618450	.	G	A	961.77	.	AC=2;AF=1.00;AN=2;DP=22;ExcessHet=3.0103;FS=0.000;MLEAC=2;MLEAF=1.00;MQ=39.19;QD=29.08;SOR=1.609	GT:AD:DP:GQ:PL	1/1:0,22:22:66:990,66,0
3L	12618465	.	T	C	513.77	.	AC=2;AF=1.00;AN=2;DP=20;ExcessHet=3.0103;FS=0.000;MLEAC=2;MLEAF=1.00;MQ=38.31;QD=25.69;SOR=1.721	GT:AD:DP:GQ:PL	1/1:0,20:20:60:542,60,0
3L	12618507	.	C	G	571.77	.	AC=2;AF=1.00;AN=2;DP=22;ExcessHet=3.0103;FS=0.000;MLEAC=2;MLEAF=1.00;MQ=40.69;QD=25.99;SOR=2.303	GT:AD:DP:GQ:PL	1/1:0,22:22:66:600,66,0
3L	12618567	.	G	C	997.77	.	AC=2;AF=1.00;AN=2;DP=37;ExcessHet=3.0103;FS=0.000;MLEAC=2;MLEAF=1.00;MQ=40.39;QD=26.97;SOR=0.984	GT:AD:DP:GQ:PL	1/1:0,37:37:99:1026,111,0
3L	12618630	.	T	C	916.77	.	AC=2;AF=1.00;AN=2;DP=34;ExcessHet=3.0103;FS=0.000;MLEAC=2;MLEAF=1.00;MQ=40.74;QD=26.96;SOR=0.693	GT:AD:DP:GQ:PL	1/1:0,34:34:99:945,102,0
3L	12618798	.	G	C	1032.77	.	AC=2;AF=1.00;AN=2;DP=42;ExcessHet=3.0103;FS=0.000;MLEAC=2;MLEAF=1.00;MQ=43.50;QD=25.19;SOR=1.501	GT:AD:DP:GQ:PL	1/1:0,41:41:99:1061,122,0
3L	12618919	.	C	A	1167.77	.	AC=2;AF=1.00;AN=2;DP=43;ExcessHet=3.0103;FS=0.000;MLEAC=2;MLEAF=1.00;MQ=43.89;QD=27.16;SOR=0.739	GT:AD:DP:GQ:PL	1/1:0,43:43:99:1196,129,0
3L	12619076	.	A	AAT	2506.73	.	AC=2;AF=1.00;AN=2;DP=59;ExcessHet=3.0103;FS=0.000;MLEAC=2;MLEAF=1.00;MQ=43.97;QD=34.24;SOR=0.922	GT:AD:DP:GQ:PL	1/1:0,56:56:99:2544,171,0
3L	12619081	.	G	A	2539.77	.	AC=2;AF=1.00;AN=2;DP=58;ExcessHet=3.0103;FS=0.000;MLEAC=2;MLEAF=1.00;MQ=43.93;QD=29.51;SOR=0.836	GT:AD:DP:GQ:PL	1/1:0,58:58:99:2568,174,0
3L	12619169	.	G	A	2565.77	.	AC=2;AF=1.00;AN=2;DP=61;ExcessHet=3.0103;FS=0.000;MLEAC=2;MLEAF=1.00;MQ=43.87;QD=26.82;SOR=1.022	GT:AD:DP:GQ:PL	1/1:0,61:61:99:2594,190,0
3L	12619194	.	G	A	2501.77	.	AC=2;AF=1.00;AN=2;DP=55;ExcessHet=3.0103;FS=0.000;MLEAC=2;MLEAF=1.00;MQ=43.86;QD=26.18;SOR=0.804	GT:AD:DP:GQ:PL	1/1:0,55:55:99:2530,172,0
3L	12619198	.	C	T	2446.77	.	AC=2;AF=1.00;AN=2;DP=55;ExcessHet=3.0103;FS=0.000;MLEAC=2;MLEAF=1.00;MQ=43.86;QD=27.87;SOR=0.804	GT:AD:DP:GQ:PL	1/1:0,55:55:99:2475,166,0
3L	12619289	.	G	A	1833.77	.	AC=2;AF=1.00;AN=2;DP=44;ExcessHet=3.0103;FS=0.000;MLEAC=2;MLEAF=1.00;MQ=43.91;QD=30.51;SOR=1.105	GT:AD:DP:GQ:PL	1/1:0,44:44:99:1862,135,0
3L	12619305	.	C	T	1863.77	.	AC=2;AF=1.00;AN=2;DP=42;ExcessHet=3.0103;FS=0.000;MLEAC=2;MLEAF=1.00;MQ=43.95;QD=27.92;SOR=1.259	GT:AD:DP:GQ:PL	1/1:0,42:42:99:1892,129,0
3L	12619318	.	G	GC	1665.73	.	AC=2;AF=1.00;AN=2;DP=39;ExcessHet=3.0103;FS=0.000;MLEAC=2;MLEAF=1.00;MQ=43.95;QD=27.31;SOR=1.096	GT:AD:DP:GQ:PL	1/1:0,39:39:99:1703,117,0
3L	12619471	.	C	G	1062.77	.	AC=2;AF=1.00;AN=2;DP=40;ExcessHet=3.0103;FS=0.000;MLEAC=2;MLEAF=1.00;MQ=44.00;QD=26.57;SOR=0.793	GT:AD:DP:GQ:PL	1/1:0,40:40:99:1091,120,0
3L	12620080	.	A	G	1664.77	.	AC=2;AF=1.00;AN=2;DP=39;ExcessHet=3.0103;FS=0.000;MLEAC=2;MLEAF=1.00;MQ=43.37;QD=34.70;SOR=1.493	GT:AD:DP:GQ:PL	1/1:0,38:38:99:1693,114,0
3L	12620084	.	T	A	1692.77	.	AC=2;AF=1.00;AN=2;DP=40;ExcessHet=3.0103;FS=0.000;MLEAC=2;MLEAF=1.00;MQ=43.34;QD=30.11;SOR=1.493	GT:AD:DP:GQ:PL	1/1:0,38:38:99:1721,117,0
3L	12620107	.	T	C	1568.77	.	AC=2;AF=1.00;AN=2;DP=39;ExcessHet=3.0103;FS=0.000;MLEAC=2;MLEAF=1.00;MQ=43.22;QD=31.96;SOR=1.121	GT:AD:DP:GQ:PL	1/1:0,37:37:99:1597,117,0
3L	12620290	.	A	G	1974.77	.	AC=2;AF=1.00;AN=2;DP=47;ExcessHet=3.0103;FS=0.000;MLEAC=2;MLEAF=1.00;MQ=43.45;QD=30.55;SOR=0.976	GT:AD:DP:GQ:PL	1/1:0,46:46:99:2003,141,0
3L	12620299	.	C	T	2033.77	.	AC=2;AF=1.00;AN=2;DP=48;ExcessHet=3.0103;FS=0.000;MLEAC=2;MLEAF=1.00;MQ=43.46;QD=29.55;SOR=0.919	GT:AD:DP:GQ:PL	1/1:0,47:47:99:2062,147,0
3L	12620337	.	C	G	2286.77	.	AC=2;AF=1.00;AN=2;DP=52;ExcessHet=3.0103;FS=0.000;MLEAC=2;MLEAF=1.00;MQ=43.43;QD=26.91;SOR=0.853	GT:AD:DP:GQ:PL	1/1:0,52:52:99:2315,162,0
3L	12620344	.	G	A	2354.77	.	AC=2;AF=1.00;AN=2;DP=56;ExcessHet=3.0103;FS=0.000;MLEAC=2;MLEAF=1.00;MQ=43.38;QD=23.32;SOR=0.922	GT:AD:DP:GQ:PL	1/1:0,56:56:99:2383,169,0
3L	12620374	.	A	C	1286.77	.	AC=2;AF=1.00;AN=2;DP=51;ExcessHet=3.0103;FS=0.000;MLEAC=2;MLEAF=1.00;MQ=43.61;QD=25.23;SOR=1.094	GT:AD:DP:GQ:PL	1/1:0,51:51:99:1315,152,0
3L	12621014	.	GTGATGGTGGTGGTGCGGTGGTGA	G	1177.73	.	AC=2;AF=1.00;AN=2;DP=41;ExcessHet=3.0103;FS=0.000;MLEAC=2;MLEAF=1.00;MQ=43.58;QD=40.81;SOR=0.997	GT:AD:DP:GQ:PL	1/1:0,28:28:87:1215,87,0
3L	12621328	.	C	T	1594.77	.	AC=2;AF=1.00;AN=2;DP=60;ExcessHet=3.0103;FS=0.000;MLEAC=2;MLEAF=1.00;MQ=42.79;QD=27.03;SOR=0.950	GT:AD:DP:GQ:PL	1/1:0,59:59:99:1623,177,0
3L	12621797	.	C	T	1481.77	.	AC=2;AF=1.00;AN=2;DP=55;ExcessHet=3.0103;FS=0.000;MLEAC=2;MLEAF=1.00;MQ=44.00;QD=26.94;SOR=0.970	GT:AD:DP:GQ:PL	1/1:0,55:55:99:1510,165,0
3L	12621851	.	T	A	2503.77	.	AC=2;AF=1.00;AN=2;DP=58;ExcessHet=3.0103;FS=0.000;MLEAC=2;MLEAF=1.00;MQ=44.00;QD=27.25;SOR=1.493	GT:AD:DP:GQ:PL	1/1:0,58:58:99:2532,180,0
3L	12621875	.	A	T	2481.77	.	AC=2;AF=1.00;AN=2;DP=59;ExcessHet=3.0103;FS=0.000;MLEAC=2;MLEAF=1.00;MQ=44.00;QD=27.46;SOR=1.123	GT:AD:DP:GQ:PL	1/1:0,59:59:99:2510,177,0
3L	12621933	.	T	A	2708.77	.	AC=2;AF=1.00;AN=2;DP=61;ExcessHet=3.0103;FS=0.000;MLEAC=2;MLEAF=1.00;MQ=43.94;QD=32.56;SOR=0.725	GT:AD:DP:GQ:PL	1/1:0,61:61:99:2737,187,0
3L	12621935	.	GAA	G	2699.73	.	AC=2;AF=1.00;AN=2;DP=62;ExcessHet=3.0103;FS=0.000;MLEAC=2;MLEAF=1.00;MQ=43.94;QD=31.09;SOR=0.758	GT:AD:DP:GQ:PL	1/1:0,62:62:99:2737,187,0
3L	12622022	.	T	A	1604.77	.	AC=2;AF=1.00;AN=2;DP=61;ExcessHet=3.0103;FS=0.000;MLEAC=2;MLEAF=1.00;MQ=43.75;QD=26.31;SOR=1.292	GT:AD:DP:GQ:PL	1/1:0,61:61:99:1633,183,0
3L	12622059	.	A	C	2600.77	.	AC=2;AF=1.00;AN=2;DP=59;ExcessHet=3.0103;FS=0.000;MLEAC=2;MLEAF=1.00;MQ=43.81;QD=29.90;SOR=1.034	GT:AD:DP:GQ:PL	1/1:0,59:59:99:2629,178,0
3L	12622064	.	A	AAC	2617.73	.	AC=2;AF=1.00;AN=2;DP=58;ExcessHet=3.0103;FS=0.000;MLEAC=2;MLEAF=1.00;MQ=43.81;QD=33.39;SOR=1.085	GT:AD:DP:GQ:PL	1/1:0,58:58:99:2655,178,0
3L	12622067	.	ACGGGC	A	2572.73	.	AC=2;AF=1.00;AN=2;DP=58;ExcessHet=3.0103;FS=0.000;MLEAC=2;MLEAF=1.00;MQ=43.81;QD=31.28;SOR=1.085	GT:AD:DP:GQ:PL	1/1:0,58:58:99:2610,175,0
3L	12622337	.	C	T	1504.77	.	AC=2;AF=1.00;AN=2;DP=55;ExcessHet=3.0103;FS=0.000;MLEAC=2;MLEAF=1.00;MQ=43.19;QD=27.36;SOR=1.159	GT:AD:DP:GQ:PL	1/1:0,55:55:99:1533,165,0
3L	12622376	.	C	T	1448.77	.	AC=2;AF=1.00;AN=2;DP=54;ExcessHet=3.0103;FS=0.000;MLEAC=2;MLEAF=1.00;MQ=43.26;QD=26.83;SOR=1.022	GT:AD:DP:GQ:PL	1/1:0,54:54:99:1477,161,0
3L	12622504	.	T	A	2396.77	.	AC=2;AF=1.00;AN=2;DP=53;ExcessHet=3.0103;FS=0.000;MLEAC=2;MLEAF=1.00;MQ=41.15;QD=33.83;SOR=0.808	GT:AD:DP:GQ:PL	1/1:0,53:53:99:2425,163,0
3L	12622505	.	C	A	2396.77	.	AC=2;AF=1.00;AN=2;DP=54;ExcessHet=3.0103;FS=0.000;MLEAC=2;MLEAF=1.00;MQ=41.15;QD=30.42;SOR=0.767	GT:AD:DP:GQ:PL	1/1:0,54:54:99:2425,163,0
3L	12622517	.	T	A	2446.77	.	AC=2;AF=1.00;AN=2;DP=55;ExcessHet=3.0103;FS=0.000;MLEAC=2;MLEAF=1.00;MQ=40.50;QD=27.88;SOR=0.970	GT:AD:DP:GQ:PL	1/1:0,55:55:99:2475,166,0
3L	12622518	.	T	A	2446.77	.	AC=2;AF=1.00;AN=2;DP=55;ExcessHet=3.0103;FS=0.000;MLEAC=2;MLEAF=1.00;MQ=40.50;QD=27.25;SOR=0.970	GT:AD:DP:GQ:PL	1/1:0,55:55:99:2475,166,0
3L	12622524	.	C	T	2581.77	.	AC=2;AF=1.00;AN=2;DP=55;ExcessHet=3.0103;FS=0.000;MLEAC=2;MLEAF=1.00;MQ=40.18;QD=28.20;SOR=1.061	GT:AD:DP:GQ:PL	1/1:0,55:55:99:2610,175,0
3L	12622525	.	T	A	2536.77	.	AC=2;AF=1.00;AN=2;DP=54;ExcessHet=3.0103;FS=0.000;MLEAC=2;MLEAF=1.00;MQ=39.96;QD=33.00;SOR=1.118	GT:AD:DP:GQ:PL	1/1:0,54:54:99:2565,172,0
3L	12622534	.	G	T	2608.77	.	AC=2;AF=1.00;AN=2;DP=57;ExcessHet=3.0103;FS=0.000;MLEAC=2;MLEAF=1.00;MQ=39.65;QD=35.90;SOR=1.047	GT:AD:DP:GQ:PL	1/1:0,57:57:99:2637,178,0
3L	12622551	.	T	C	2401.77	.	AC=2;AF=1.00;AN=2;DP=56;ExcessHet=3.0103;FS=0.000;MLEAC=2;MLEAF=1.00;MQ=39.47;QD=32.25;SOR=0.765	GT:AD:DP:GQ:PL	1/1:0,56:56:99:2430,168,0
3L	12622770	.	G	A	511.77	.	AC=2;AF=1.00;AN=2;DP=11;ExcessHet=3.0103;FS=0.000;MLEAC=2;MLEAF=1.00;MQ=39.10;QD=31.45;SOR=1.802	GT:AD:DP:GQ:PL	1/1:0,11:11:36:540,36,0
3L	12622786	.	G	A	781.77	.	AC=2;AF=1.00;AN=2;DP=17;ExcessHet=3.0103;FS=0.000;MLEAC=2;MLEAF=1.00;MQ=39.96;QD=35.85;SOR=1.371	GT:AD:DP:GQ:PL	1/1:0,17:17:54:810,54,0
3L	12622789	.	T	A	781.77	.	AC=2;AF=1.00;AN=2;DP=18;ExcessHet=3.0103;FS=0.000;MLEAC=2;MLEAF=1.00;MQ=40.08;QD=32.20;SOR=1.493	GT:AD:DP:GQ:PL	1/1:0,18:18:54:810,54,0
3L	12622791	.	A	AC	817.73	.	AC=2;AF=1.00;AN=2;DP=18;ExcessHet=3.0103;FS=0.000;MLEAC=2;MLEAF=1.00;MQ=40.08;QD=29.68;SOR=1.493	GT:AD:DP:GQ:PL	1/1:0,18:18:57:855,57,0
3L	12622798	.	T	TTACTTA	959.73	.	AC=2;AF=1.00;AN=2;DP=21;ExcessHet=3.0103;FS=0.000;MLEAC=2;MLEAF=1.00;MQ=40.56;QD=29.53;SOR=0.990	GT:AD:DP:GQ:PL	1/1:0,21:21:69:997,69,0
3L	12622814	.	C	A	1109.77	.	AC=2;AF=1.00;AN=2;DP=29;ExcessHet=3.0103;FS=0.000;MLEAC=2;MLEAF=1.00;MQ=41.25;QD=31.85;SOR=1.071	GT:AD:DP:GQ:PL	1/1:0,29:29:86:1138,86,0
3L	12622842	.	A	G	973.77	.	AC=2;AF=1.00;AN=2;DP=37;ExcessHet=3.0103;FS=0.000;MLEAC=2;MLEAF=1.00;MQ=41.75;QD=26.32;SOR=0.746	GT:AD:DP:GQ:PL	1/1:0,37:37:99:1002,111,0
3L	12623023	.	A	G	1409.77	.	AC=2;AF=1.00;AN=2;DP=54;ExcessHet=3.0103;FS=0.000;MLEAC=2;MLEAF=1.00;MQ=43.28;QD=26.11;SOR=0.693	GT:AD:DP:GQ:PL	1/1:0,54:54:99:1438,161,0
3L	12623064	.	C	T	1351.77	.	AC=2;AF=1.00;AN=2;DP=51;ExcessHet=3.0103;FS=0.000;MLEAC=2;MLEAF=1.00;MQ=43.46;QD=26.51;SOR=0.900	GT:AD:DP:GQ:PL	1/1:0,51:51:99:1380,152,0
3L	12623677	.	A	G	1442.77	.	AC=2;AF=1.00;AN=2;BaseQRankSum=1.843;ClippingRankSum=0.000;DP=58;ExcessHet=3.0103;FS=4.210;MLEAC=2;MLEAF=1.00;MQ=43.90;MQRankSum=-0.094;QD=24.88;ReadPosRankSum=1.404;SOR=1.124	GT:AD:DP:GQ:PL	1/1:1,57:58:99:1471,163,0
3L	12624091	.	TTCCCGCTGC	T	961.73	.	AC=2;AF=1.00;AN=2;DP=31;ExcessHet=3.0103;FS=0.000;MLEAC=2;MLEAF=1.00;MQ=41.75;QD=32.09;SOR=1.426	GT:AD:DP:GQ:PL	1/1:0,23:23:70:999,70,0
3L	12624287	.	T	C	1240.77	.	AC=2;AF=1.00;AN=2;DP=48;ExcessHet=3.0103;FS=0.000;MLEAC=2;MLEAF=1.00;MQ=43.12;QD=25.85;SOR=0.693	GT:AD:DP:GQ:PL	1/1:0,48:48:99:1269,143,0
3L	12624394	.	T	G	795.77	.	AC=2;AF=1.00;AN=2;DP=31;ExcessHet=3.0103;FS=0.000;MLEAC=2;MLEAF=1.00;MQ=41.55;QD=25.67;SOR=1.044	GT:AD:DP:GQ:PL	1/1:0,31:31:93:824,93,0
3L	12624421	.	C	A	940.77	.	AC=2;AF=1.00;AN=2;DP=35;ExcessHet=3.0103;FS=0.000;MLEAC=2;MLEAF=1.00;MQ=40.90;QD=26.88;SOR=0.869	GT:AD:DP:GQ:PL	1/1:0,35:35:99:969,105,0
3L	12624428	.	T	TAAA	1589.73	.	AC=2;AF=1.00;AN=2;DP=36;ExcessHet=3.0103;FS=0.000;MLEAC=2;MLEAF=1.00;MQ=40.65;QD=33.24;SOR=0.906	GT:AD:DP:GQ:PL	1/1:0,33:33:99:1627,114,0
3L	12624438	.	T	A	1742.77	.	AC=2;AF=1.00;AN=2;DP=39;ExcessHet=3.0103;FS=0.000;MLEAC=2;MLEAF=1.00;MQ=41.12;QD=30.51;SOR=0.743	GT:AD:DP:GQ:PL	1/1:0,39:39:99:1771,120,0
3L	12624442	.	T	A	1827.77	.	AC=2;AF=1.00;AN=2;DP=40;ExcessHet=3.0103;FS=0.000;MLEAC=2;MLEAF=1.00;MQ=41.15;QD=31.47;SOR=0.693	GT:AD:DP:GQ:PL	1/1:0,40:40:99:1856,126,0
3L	12624444	.	T	C	1811.77	.	AC=2;AF=1.00;AN=2;DP=41;ExcessHet=3.0103;FS=0.000;MLEAC=2;MLEAF=1.00;MQ=41.22;QD=31.48;SOR=0.741	GT:AD:DP:GQ:PL	1/1:0,41:41:99:1840,123,0
3L	12624589	.	C	T	1352.77	.	AC=2;AF=1.00;AN=2;DP=51;ExcessHet=3.0103;FS=0.000;MLEAC=2;MLEAF=1.00;MQ=42.59;QD=27.06;SOR=0.952	GT:AD:DP:GQ:PL	1/1:0,50:50:99:1381,150,0
3L	12624698	.	C	A	2207.77	.	AC=2;AF=1.00;AN=2;DP=49;ExcessHet=3.0103;FS=0.000;MLEAC=2;MLEAF=1.00;MQ=37.71;QD=24.93;SOR=1.112	GT:AD:DP:GQ:PL	1/1:0,49:49:99:2236,154,0
3L	12624707	.	A	T	2205.77	.	AC=2;AF=1.00;AN=2;DP=49;ExcessHet=3.0103;FS=0.000;MLEAC=2;MLEAF=1.00;MQ=37.46;QD=23.67;SOR=1.007	GT:AD:DP:GQ:PL	1/1:0,49:49:99:2234,151,0
3L	12624708	.	C	T	2250.77	.	AC=2;AF=1.00;AN=2;DP=49;ExcessHet=3.0103;FS=0.000;MLEAC=2;MLEAF=1.00;MQ=37.46;QD=31.35;SOR=1.007	GT:AD:DP:GQ:PL	1/1:0,49:49:99:2279,154,0
3L	12624712	.	A	AGGT	2347.73	.	AC=2;AF=1.00;AN=2;DP=50;ExcessHet=3.0103;FS=0.000;MLEAC=2;MLEAF=1.00;MQ=37.47;QD=30.98;SOR=1.051	GT:AD:DP:GQ:PL	1/1:0,50:50:99:2385,160,0
3L	12624713	.	AAATAC	A	2392.73	.	AC=2;AF=1.00;AN=2;DP=53;ExcessHet=3.0103;FS=0.000;MLEAC=2;MLEAF=1.00;MQ=37.49;QD=28.62;SOR=1.077	GT:AD:DP:GQ:PL	1/1:0,53:53:99:2430,163,0
3L	12624722	.	C	T	2446.77	.	AC=2;AF=1.00;AN=2;DP=55;ExcessHet=3.0103;FS=0.000;MLEAC=2;MLEAF=1.00;MQ=37.62;QD=30.63;SOR=1.061	GT:AD:DP:GQ:PL	1/1:0,55:55:99:2475,166,0
3L	12624729	.	G	A	2356.77	.	AC=2;AF=1.00;AN=2;DP=52;ExcessHet=3.0103;FS=0.000;MLEAC=2;MLEAF=1.00;MQ=37.43;QD=34.86;SOR=1.136	GT:AD:DP:GQ:PL	1/1:0,52:52:99:2385,160,0
3L	12624732	.	T	C	2311.77	.	AC=2;AF=1.00;AN=2;DP=51;ExcessHet=3.0103;FS=0.000;MLEAC=2;MLEAF=1.00;MQ=37.29;QD=27.29;SOR=1.094	GT:AD:DP:GQ:PL	1/1:0,51:51:99:2340,157,0
3L	12624738	.	AC	A	2302.73	.	AC=2;AF=1.00;AN=2;DP=52;ExcessHet=3.0103;FS=0.000;MLEAC=2;MLEAF=1.00;MQ=37.26;QD=30.47;SOR=1.136	GT:AD:DP:GQ:PL	1/1:0,52:52:99:2340,157,0
3L	12624740	.	A	T	2356.77	.	AC=2;AF=1.00;AN=2;DP=52;ExcessHet=3.0103;FS=0.000;MLEAC=2;MLEAF=1.00;MQ=37.26;QD=29.66;SOR=1.136	GT:AD:DP:GQ:PL	1/1:0,52:52:99:2385,160,0
3L	12624746	.	A	T	2356.77	.	AC=2;AF=1.00;AN=2;DP=52;ExcessHet=3.0103;FS=0.000;MLEAC=2;MLEAF=1.00;MQ=37.37;QD=26.73;SOR=1.358	GT:AD:DP:GQ:PL	1/1:0,52:52:99:2385,160,0
3L	12624752	.	A	C	2311.77	.	AC=2;AF=1.00;AN=2;DP=52;ExcessHet=3.0103;FS=0.000;MLEAC=2;MLEAF=1.00;MQ=37.37;QD=34.10;SOR=1.358	GT:AD:DP:GQ:PL	1/1:0,52:52:99:2340,157,0
3L	12624779	.	A	T	1287.77	.	AC=2;AF=1.00;AN=2;DP=47;ExcessHet=3.0103;FS=0.000;MLEAC=2;MLEAF=1.00;MQ=38.32;QD=27.40;SOR=1.659	GT:AD:DP:GQ:PL	1/1:0,47:47:99:1316,141,0
3L	12624807	.	C	CTT	2017.73	.	AC=2;AF=1.00;AN=2;DP=45;ExcessHet=3.0103;FS=0.000;MLEAC=2;MLEAF=1.00;MQ=37.58;QD=29.47;SOR=1.214	GT:AD:DP:GQ:PL	1/1:0,45:45:99:2055,138,0
3L	12624809	.	G	A	2017.73	.	AC=2;AF=1.00;AN=2;DP=45;ExcessHet=3.0103;FS=0.000;MLEAC=2;MLEAF=1.00;MQ=37.58;QD=29.52;SOR=1.112	GT:AD:DP:GQ:PL	1/1:0,45:45:99:2055,138,0
3L	12624817	.	T	TG	1487.73	.	AC=2;AF=1.00;AN=2;DP=46;ExcessHet=3.0103;FS=0.000;MLEAC=2;MLEAF=1.00;MQ=37.36;QD=30.55;SOR=1.244	GT:AD:DP:GQ:PL	1/1:0,34:34:99:1525,102,0
3L	12624819	.	T	TTTAA	1712.73	.	AC=2;AF=1.00;AN=2;DP=46;ExcessHet=3.0103;FS=0.000;MLEAC=2;MLEAF=1.00;MQ=37.46;QD=33.35;SOR=1.244	GT:AD:DP:GQ:PL	1/1:0,39:39:99:1750,118,0
3L	12624823	.	A	T	1496.77	.	AC=2;AF=1.00;AN=2;DP=45;ExcessHet=3.0103;FS=0.000;MLEAC=2;MLEAF=1.00;MQ=37.64;QD=28.96;SOR=1.244	GT:AD:DP:GQ:PL	1/1:0,34:34:99:1525,102,0
3L	12624825	.	C	CGTCTTATA	1847.73	.	AC=2;AF=1.00;AN=2;DP=47;ExcessHet=3.0103;FS=0.000;MLEAC=2;MLEAF=1.00;MQ=38.01;QD=36.15;SOR=0.984	GT:AD:DP:GQ:PL	1/1:0,42:42:99:1885,127,0
3L	12624833	.	A	ACATAT	1600.73	.	AC=2;AF=1.00;AN=2;DP=45;ExcessHet=3.0103;FS=0.000;MLEAC=2;MLEAF=1.00;MQ=38.39;QD=30.75;SOR=0.984	GT:AD:DP:GQ:PL	1/1:0,37:37:99:1638,110,0
3L	12624836	.	T	TAA	1514.73	.	AC=2;AF=1.00;AN=2;DP=41;ExcessHet=3.0103;FS=0.000;MLEAC=2;MLEAF=1.00;MQ=38.41;QD=26.03;SOR=0.941	GT:AD:DP:GQ:PL	1/1:0,34:34:99:1552,104,0
3L	12624842	.	C	CG	1762.73	.	AC=2;AF=1.00;AN=2;DP=39;ExcessHet=3.0103;FS=0.000;MLEAC=2;MLEAF=1.00;MQ=38.40;QD=25.23;SOR=0.743	GT:AD:DP:GQ:PL	1/1:0,39:39:99:1800,120,0
3L	12624853	.	G	T	1405.77	.	AC=2;AF=1.00;AN=2;DP=32;ExcessHet=3.0103;FS=0.000;MLEAC=2;MLEAF=1.00;MQ=38.49;QD=23.41;SOR=0.957	GT:AD:DP:GQ:PL	1/1:0,32:32:96:1434,96,0
3L	12624859	.	T	A	1437.77	.	AC=2;AF=1.00;AN=2;DP=33;ExcessHet=3.0103;FS=0.000;MLEAC=2;MLEAF=1.00;MQ=38.67;QD=30.33;SOR=1.022	GT:AD:DP:GQ:PL	1/1:0,33:33:99:1466,99,0
3L	12624871	.	C	T	906.77	.	AC=2;AF=1.00;AN=2;DP=33;ExcessHet=3.0103;FS=0.000;MLEAC=2;MLEAF=1.00;MQ=39.30;QD=27.48;SOR=1.022	GT:AD:DP:GQ:PL	1/1:0,33:33:99:935,99,0
3L	12626164	.	A	G	1125.77	.	AC=2;AF=1.00;AN=2;DP=42;ExcessHet=3.0103;FS=0.000;MLEAC=2;MLEAF=1.00;MQ=43.06;QD=26.80;SOR=1.005	GT:AD:DP:GQ:PL	1/1:0,42:42:99:1154,126,0
3L	12626207	.	AAGTTCGGGTGAAAAGGCATTTGCTTCAGAATGAAAGACAAAGTTATCGAACATTTT	A	1738.73	.	AC=2;AF=1.00;AN=2;DP=41;ExcessHet=3.0103;FS=0.000;MLEAC=2;MLEAF=1.00;MQ=42.61;QD=32.71;SOR=0.793	GT:AD:DP:GQ:PL	1/1:0,40:40:99:1776,121,0
3L	12626275	.	A	G	1771.77	.	AC=2;AF=1.00;AN=2;DP=37;ExcessHet=3.0103;FS=0.000;MLEAC=2;MLEAF=1.00;MQ=42.52;QD=25.46;SOR=0.984	GT:AD:DP:GQ:PL	1/1:0,37:37:99:1800,120,0
3L	12626279	.	T	A	1681.77	.	AC=2;AF=1.00;AN=2;DP=38;ExcessHet=3.0103;FS=0.000;MLEAC=2;MLEAF=1.00;MQ=42.56;QD=26.49;SOR=0.914	GT:AD:DP:GQ:PL	1/1:0,38:38:99:1710,114,0
3L	12626290	.	A	G	1801.77	.	AC=2;AF=1.00;AN=2;DP=42;ExcessHet=3.0103;FS=0.000;MLEAC=2;MLEAF=1.00;MQ=42.65;QD=37.17;SOR=0.788	GT:AD:DP:GQ:PL	1/1:0,42:42:99:1830,130,0
3L	12626321	.	C	T	2116.77	.	AC=2;AF=1.00;AN=2;DP=47;ExcessHet=3.0103;FS=0.000;MLEAC=2;MLEAF=1.00;MQ=43.04;QD=25.96;SOR=0.735	GT:AD:DP:GQ:PL	1/1:0,47:47:99:2145,144,0
3L	12626325	.	C	T	2251.77	.	AC=2;AF=1.00;AN=2;DP=49;ExcessHet=3.0103;FS=0.000;MLEAC=2;MLEAF=1.00;MQ=43.23;QD=24.23;SOR=0.733	GT:AD:DP:GQ:PL	1/1:0,49:49:99:2280,154,0
3L	12626342	.	T	A	2428.77	.	AC=2;AF=1.00;AN=2;DP=54;ExcessHet=3.0103;FS=0.000;MLEAC=2;MLEAF=1.00;MQ=43.30;QD=30.35;SOR=0.693	GT:AD:DP:GQ:PL	1/1:0,54:54:99:2457,166,0
3L	12626351	.	C	T	2519.77	.	AC=2;AF=1.00;AN=2;DP=58;ExcessHet=3.0103;FS=0.000;MLEAC=2;MLEAF=1.00;MQ=43.33;QD=31.86;SOR=0.762	GT:AD:DP:GQ:PL	1/1:0,58:58:99:2548,175,0
3L	12626377	.	T	C	2521.77	.	AC=2;AF=1.00;AN=2;DP=57;ExcessHet=3.0103;FS=0.000;MLEAC=2;MLEAF=1.00;MQ=43.49;QD=30.80;SOR=0.800	GT:AD:DP:GQ:PL	1/1:0,57:57:99:2550,175,0
3L	12626379	.	T	G	2521.77	.	AC=2;AF=1.00;AN=2;DP=57;ExcessHet=3.0103;FS=0.000;MLEAC=2;MLEAF=1.00;MQ=43.53;QD=27.86;SOR=0.877	GT:AD:DP:GQ:PL	1/1:0,57:57:99:2550,175,0
3L	12626712	.	C	G	1011.77	.	AC=2;AF=1.00;AN=2;DP=39;ExcessHet=3.0103;FS=0.000;MLEAC=2;MLEAF=1.00;MQ=43.88;QD=26.63;SOR=1.040	GT:AD:DP:GQ:PL	1/1:0,38:38:99:1040,114,0
3L	12626947	.	G	C	2598.77	.	AC=2;AF=1.00;AN=2;DP=57;ExcessHet=3.0103;FS=0.000;MLEAC=2;MLEAF=1.00;MQ=43.71;QD=27.33;SOR=0.877	GT:AD:DP:GQ:PL	1/1:0,57:57:99:2627,178,0
3L	12626951	.	C	G	2791.77	.	AC=2;AF=1.00;AN=2;DP=61;ExcessHet=3.0103;FS=0.000;MLEAC=2;MLEAF=1.00;MQ=43.73;QD=28.34;SOR=0.793	GT:AD:DP:GQ:PL	1/1:0,61:61:99:2820,190,0
3L	12626952	.	C	A	2836.77	.	AC=2;AF=1.00;AN=2;DP=61;ExcessHet=3.0103;FS=0.000;MLEAC=2;MLEAF=1.00;MQ=43.73;QD=32.15;SOR=0.793	GT:AD:DP:GQ:PL	1/1:0,61:61:99:2865,193,0
3L	12626970	.	A	C	2728.77	.	AC=2;AF=1.00;AN=2;DP=61;ExcessHet=3.0103;FS=0.000;MLEAC=2;MLEAF=1.00;MQ=43.73;QD=29.53;SOR=0.725	GT:AD:DP:GQ:PL	1/1:0,61:61:99:2757,187,0
3L	12626975	.	G	A	2767.77	.	AC=2;AF=1.00;AN=2;DP=62;ExcessHet=3.0103;FS=0.000;MLEAC=2;MLEAF=1.00;MQ=43.73;QD=28.22;SOR=0.758	GT:AD:DP:GQ:PL	1/1:0,62:62:99:2796,190,0
3L	12627049	.	A	G	1640.77	.	AC=2;AF=1.00;AN=2;DP=62;ExcessHet=3.0103;FS=0.000;MLEAC=2;MLEAF=1.00;MQ=44.00;QD=26.46;SOR=0.976	GT:AD:DP:GQ:PL	1/1:0,62:62:99:1669,186,0
3L	12627097	.	T	A	1639.77	.	AC=2;AF=1.00;AN=2;DP=60;ExcessHet=3.0103;FS=0.000;MLEAC=2;MLEAF=1.00;MQ=44.00;QD=27.33;SOR=0.693	GT:AD:DP:GQ:PL	1/1:0,60:60:99:1668,180,0
3L	12627119	.	C	T	1511.77	.	AC=2;AF=1.00;AN=2;DP=56;ExcessHet=3.0103;FS=0.000;MLEAC=2;MLEAF=1.00;MQ=43.97;QD=27.00;SOR=0.765	GT:AD:DP:GQ:PL	1/1:0,56:56:99:1540,168,0
3L	12627174	.	C	T	1514.77	.	AC=2;AF=1.00;AN=2;DP=56;ExcessHet=3.0103;FS=0.000;MLEAC=2;MLEAF=1.00;MQ=43.97;QD=27.05;SOR=0.765	GT:AD:DP:GQ:PL	1/1:0,56:56:99:1543,168,0
3L	12627224	.	C	T	1345.77	.	AC=2;AF=1.00;AN=2;BaseQRankSum=-0.174;ClippingRankSum=0.000;DP=53;ExcessHet=3.0103;FS=3.358;MLEAC=2;MLEAF=1.00;MQ=43.96;MQRankSum=0.000;QD=25.88;ReadPosRankSum=1.167;SOR=0.537	GT:AD:DP:GQ:PL	1/1:1,51:52:99:1374,128,0
3L	12627271	.	C	T	1402.77	.	AC=2;AF=1.00;AN=2;BaseQRankSum=-0.855;ClippingRankSum=0.000;DP=53;ExcessHet=3.0103;FS=3.093;MLEAC=2;MLEAF=1.00;MQ=44.00;MQRankSum=0.000;QD=26.47;ReadPosRankSum=-1.406;SOR=0.343	GT:AD:DP:GQ:PL	1/1:1,52:53:99:1431,130,0
3L	12627310	.	A	G	2164.77	.	AC=2;AF=1.00;AN=2;DP=49;ExcessHet=3.0103;FS=0.000;MLEAC=2;MLEAF=1.00;MQ=43.88;QD=25.87;SOR=0.909	GT:AD:DP:GQ:PL	1/1:0,49:49:99:2193,147,0
3L	12627313	.	C	CA	2309.73	.	AC=2;AF=1.00;AN=2;DP=49;ExcessHet=3.0103;FS=0.000;MLEAC=2;MLEAF=1.00;MQ=43.88;QD=32.74;SOR=0.909	GT:AD:DP:GQ:PL	1/1:0,49:49:99:2347,162,0
3L	12627318	.	T	C	2225.77	.	AC=2;AF=1.00;AN=2;DP=52;ExcessHet=3.0103;FS=0.000;MLEAC=2;MLEAF=1.00;MQ=43.89;QD=25.20;SOR=0.770	GT:AD:DP:GQ:PL	1/1:0,52:52:99:2254,156,0
3L	12627407	.	CT	C	1464.73	.	AC=2;AF=1.00;AN=2;DP=56;ExcessHet=3.0103;FS=0.000;MLEAC=2;MLEAF=1.00;MQ=43.90;QD=26.63;SOR=1.262	GT:AD:DP:GQ:PL	1/1:0,55:55:99:1502,165,0
3L	12627743	.	C	A	1049.77	.	AC=2;AF=1.00;AN=2;DP=40;ExcessHet=3.0103;FS=0.000;MLEAC=2;MLEAF=1.00;MQ=43.71;QD=26.24;SOR=1.022	GT:AD:DP:GQ:PL	1/1:0,40:40:99:1078,119,0
3L	12628043	.	G	T	1003.77	.	AC=2;AF=1.00;AN=2;BaseQRankSum=1.848;ClippingRankSum=0.000;DP=37;ExcessHet=3.0103;FS=4.221;MLEAC=2;MLEAF=1.00;MQ=43.95;MQRankSum=0.000;QD=27.13;ReadPosRankSum=-0.455;SOR=1.160	GT:AD:DP:GQ:PL	1/1:1,36:37:99:1032,101,0
3L	12628163	.	T	C	595.77	.	AC=2;AF=1.00;AN=2;DP=24;ExcessHet=3.0103;FS=0.000;MLEAC=2;MLEAF=1.00;MQ=43.63;QD=24.82;SOR=1.051	GT:AD:DP:GQ:PL	1/1:0,24:24:71:624,71,0
3L	12628193	.	A	AACAAAC	1197.73	.	AC=2;AF=1.00;AN=2;BaseQRankSum=0.309;ClippingRankSum=0.000;DP=30;ExcessHet=3.0103;FS=0.000;MLEAC=2;MLEAF=1.00;MQ=43.64;MQRankSum=-0.357;QD=33.09;ReadPosRankSum=0.462;SOR=0.250	GT:AD:DP:GQ:PL	1/1:1,29:30:78:1235,78,0
3L	12628234	.	T	A	864.77	.	AC=2;AF=1.00;AN=2;DP=33;ExcessHet=3.0103;FS=0.000;MLEAC=2;MLEAF=1.00;MQ=43.67;QD=27.02;SOR=0.693	GT:AD:DP:GQ:PL	1/1:0,32:32:96:893,96,0
3L	12628327	.	C	G	1117.77	.	AC=2;AF=1.00;AN=2;DP=35;ExcessHet=3.0103;FS=0.000;MLEAC=2;MLEAF=1.00;MQ=43.50;QD=26.59;SOR=2.753	GT:AD:DP:GQ:PL	1/1:0,27:27:81:1146,81,0
3L	12628348	.	A	C	1135.77	.	AC=2;AF=1.00;AN=2;DP=39;ExcessHet=3.0103;FS=0.000;MLEAC=2;MLEAF=1.00;MQ=43.50;QD=32.07;SOR=3.767	GT:AD:DP:GQ:PL	1/1:0,28:28:84:1164,84,0
3L	12628461	.	C	A	2045.77	.	AC=2;AF=1.00;AN=2;DP=47;ExcessHet=3.0103;FS=0.000;MLEAC=2;MLEAF=1.00;MQ=43.67;QD=31.48;SOR=1.659	GT:AD:DP:GQ:PL	1/1:0,47:47:99:2074,141,0
3L	12628468	.	T	G	2035.77	.	AC=2;AF=1.00;AN=2;DP=45;ExcessHet=3.0103;FS=0.000;MLEAC=2;MLEAF=1.00;MQ=43.65;QD=30.95;SOR=1.714	GT:AD:DP:GQ:PL	1/1:0,45:45:99:2064,141,0
3L	12628496	.	TAA	T	2153.73	.	AC=2;AF=1.00;AN=2;DP=50;ExcessHet=3.0103;FS=0.000;MLEAC=2;MLEAF=1.00;MQ=43.51;QD=32.70;SOR=1.863	GT:AD:DP:GQ:PL	1/1:0,48:48:99:2191,147,0
3L	12628502	.	T	TTC	2343.73	.	AC=2;AF=1.00;AN=2;DP=52;ExcessHet=3.0103;FS=0.000;MLEAC=2;MLEAF=1.00;MQ=43.53;QD=29.52;SOR=1.893	GT:AD:DP:GQ:PL	1/1:0,52:52:99:2381,163,0
3L	12628508	.	T	A	2231.77	.	AC=2;AF=1.00;AN=2;DP=50;ExcessHet=3.0103;FS=0.000;MLEAC=2;MLEAF=1.00;MQ=43.59;QD=30.01;SOR=1.656	GT:AD:DP:GQ:PL	1/1:0,50:50:99:2260,154,0
3L	12628567	.	T	C	1714.77	.	AC=2;AF=1.00;AN=2;DP=63;ExcessHet=3.0103;FS=0.000;MLEAC=2;MLEAF=1.00;MQ=43.46;QD=27.22;SOR=1.270	GT:AD:DP:GQ:PL	1/1:0,63:63:99:1743,189,0
3L	12628614	.	T	A	3010.77	.	AC=2;AF=1.00;AN=2;DP=67;ExcessHet=3.0103;FS=0.000;MLEAC=2;MLEAF=1.00;MQ=43.52;QD=28.61;SOR=1.066	GT:AD:DP:GQ:PL	1/1:0,67:67:99:3039,205,0
3L	12628615	.	C	T	3010.77	.	AC=2;AF=1.00;AN=2;DP=68;ExcessHet=3.0103;FS=0.000;MLEAC=2;MLEAF=1.00;MQ=43.52;QD=32.78;SOR=1.022	GT:AD:DP:GQ:PL	1/1:0,68:68:99:3039,205,0
3L	12628667	.	T	C	1858.77	.	AC=2;AF=1.00;AN=2;DP=70;ExcessHet=3.0103;FS=0.000;MLEAC=2;MLEAF=1.00;MQ=43.55;QD=26.94;SOR=0.722	GT:AD:DP:GQ:PL	1/1:0,69:69:99:1887,207,0
3L	12628728	.	A	G	1924.77	.	AC=2;AF=1.00;AN=2;DP=72;ExcessHet=3.0103;FS=0.000;MLEAC=2;MLEAF=1.00;MQ=43.54;QD=26.73;SOR=0.807	GT:AD:DP:GQ:PL	1/1:0,72:72:99:1953,215,0
3L	12628785	.	T	A	3359.77	.	AC=2;AF=1.00;AN=2;DP=76;ExcessHet=3.0103;FS=0.000;MLEAC=2;MLEAF=1.00;MQ=43.13;QD=32.19;SOR=0.693	GT:AD:DP:GQ:PL	1/1:0,76:76:99:3388,234,0
3L	12628796	.	A	G	3599.77	.	AC=2;AF=1.00;AN=2;DP=80;ExcessHet=3.0103;FS=0.000;MLEAC=2;MLEAF=1.00;MQ=42.97;QD=29.71;SOR=0.796	GT:AD:DP:GQ:PL	1/1:0,80:80:99:3628,244,0
3L	12628807	.	C	A	3346.77	.	AC=2;AF=1.00;AN=2;DP=75;ExcessHet=3.0103;FS=0.000;MLEAC=2;MLEAF=1.00;MQ=42.93;QD=29.48;SOR=0.832	GT:AD:DP:GQ:PL	1/1:0,75:75:99:3375,226,0
3L	12628813	.	G	A	3436.77	.	AC=2;AF=1.00;AN=2;DP=76;ExcessHet=3.0103;FS=0.000;MLEAC=2;MLEAF=1.00;MQ=42.95;QD=28.04;SOR=0.920	GT:AD:DP:GQ:PL	1/1:0,76:76:99:3465,232,0
3L	12628816	.	G	A	3526.77	.	AC=2;AF=1.00;AN=2;DP=76;ExcessHet=3.0103;FS=0.000;MLEAC=2;MLEAF=1.00;MQ=42.92;QD=27.30;SOR=0.984	GT:AD:DP:GQ:PL	1/1:0,76:76:99:3555,238,0
3L	12628822	.	T	G	3481.77	.	AC=2;AF=1.00;AN=2;DP=77;ExcessHet=3.0103;FS=0.000;MLEAC=2;MLEAF=1.00;MQ=42.93;QD=30.32;SOR=0.887	GT:AD:DP:GQ:PL	1/1:0,77:77:99:3510,235,0
3L	12628831	.	A	G	3211.77	.	AC=2;AF=1.00;AN=2;DP=69;ExcessHet=3.0103;FS=0.000;MLEAC=2;MLEAF=1.00;MQ=42.84;QD=33.59;SOR=0.910	GT:AD:DP:GQ:PL	1/1:0,69:69:99:3240,217,0
3L	12628853	.	C	T	3211.77	.	AC=2;AF=1.00;AN=2;DP=71;ExcessHet=3.0103;FS=0.000;MLEAC=2;MLEAF=1.00;MQ=42.90;QD=26.50;SOR=0.721	GT:AD:DP:GQ:PL	1/1:0,71:71:99:3240,217,0
3L	12628860	.	A	T	3211.77	.	AC=2;AF=1.00;AN=2;DP=72;ExcessHet=3.0103;FS=0.000;MLEAC=2;MLEAF=1.00;MQ=42.94;QD=30.28;SOR=0.693	GT:AD:DP:GQ:PL	1/1:0,72:72:99:3240,217,0
3L	12628880	.	A	C	3346.77	.	AC=2;AF=1.00;AN=2;DP=73;ExcessHet=3.0103;FS=0.000;MLEAC=2;MLEAF=1.00;MQ=43.01;QD=26.15;SOR=0.836	GT:AD:DP:GQ:PL	1/1:0,73:73:99:3375,226,0
3L	12628884	.	G	T	3301.77	.	AC=2;AF=1.00;AN=2;DP=74;ExcessHet=3.0103;FS=0.000;MLEAC=2;MLEAF=1.00;MQ=43.05;QD=30.75;SOR=0.747	GT:AD:DP:GQ:PL	1/1:0,74:74:99:3330,223,0
3L	12628885	.	A	G	3328.77	.	AC=2;AF=1.00;AN=2;DP=74;ExcessHet=3.0103;FS=0.000;MLEAC=2;MLEAF=1.00;MQ=43.05;QD=28.80;SOR=0.747	GT:AD:DP:GQ:PL	1/1:0,74:74:99:3357,226,0
3L	12628889	.	A	C	3283.77	.	AC=2;AF=1.00;AN=2;DP=73;ExcessHet=3.0103;FS=0.000;MLEAC=2;MLEAF=1.00;MQ=43.07;QD=26.34;SOR=0.720	GT:AD:DP:GQ:PL	1/1:0,73:73:99:3312,223,0
3L	12629110	.	C	T	2134.77	.	AC=2;AF=1.00;AN=2;DP=81;ExcessHet=3.0103;FS=0.000;MLEAC=2;MLEAF=1.00;MQ=43.73;QD=26.36;SOR=0.995	GT:AD:DP:GQ:PL	1/1:0,81:81:99:2163,242,0
3L	12629133	.	G	T	2220.77	.	AC=2;AF=1.00;AN=2;BaseQRankSum=1.793;ClippingRankSum=0.000;DP=83;ExcessHet=3.0103;FS=3.509;MLEAC=2;MLEAF=1.00;MQ=43.81;MQRankSum=-0.286;QD=26.76;ReadPosRankSum=-0.600;SOR=0.623	GT:AD:DP:GQ:PL	1/1:1,82:83:99:2249,238,0
3L	12629488	.	C	A	1551.77	.	AC=2;AF=1.00;AN=2;DP=56;ExcessHet=3.0103;FS=0.000;MLEAC=2;MLEAF=1.00;MQ=43.87;QD=27.71;SOR=0.841	GT:AD:DP:GQ:PL	1/1:0,56:56:99:1580,168,0
3L	12629728	.	A	G	1539.77	.	AC=2;AF=1.00;AN=2;DP=58;ExcessHet=3.0103;FS=0.000;MLEAC=2;MLEAF=1.00;MQ=44.00;QD=26.55;SOR=0.762	GT:AD:DP:GQ:PL	1/1:0,58:58:99:1568,173,0
3L	12629887	.	G	A	2395.77	.	AC=2;AF=1.00;AN=2;BaseQRankSum=0.557;ClippingRankSum=0.000;DP=55;ExcessHet=3.0103;FS=3.602;MLEAC=2;MLEAF=1.00;MQ=43.95;MQRankSum=0.000;QD=32.35;ReadPosRankSum=-0.589;SOR=0.707	GT:AD:DP:GQ:PL	1/1:1,54:55:99:2424,127,0
3L	12629896	.	G	A	2493.77	.	AC=2;AF=1.00;AN=2;BaseQRankSum=0.623;ClippingRankSum=0.000;DP=58;ExcessHet=3.0103;FS=3.655;MLEAC=2;MLEAF=1.00;MQ=43.92;MQRankSum=-0.094;QD=33.92;ReadPosRankSum=-0.769;SOR=0.742	GT:AD:DP:GQ:PL	1/1:1,57:58:99:2522,133,0
3L	12629900	.	T	C	2420.77	.	AC=2;AF=1.00;AN=2;BaseQRankSum=-0.433;ClippingRankSum=0.000;DP=57;ExcessHet=3.0103;FS=3.579;MLEAC=2;MLEAF=1.00;MQ=43.91;MQRankSum=-0.095;QD=31.35;ReadPosRankSum=-0.804;SOR=0.689	GT:AD:DP:GQ:PL	1/1:1,56:57:99:2449,127,0
3L	12629961	.	T	A	1583.77	.	AC=2;AF=1.00;AN=2;BaseQRankSum=-1.412;ClippingRankSum=0.000;DP=61;ExcessHet=3.0103;FS=3.082;MLEAC=2;MLEAF=1.00;MQ=43.97;MQRankSum=0.000;QD=25.96;ReadPosRankSum=0.341;SOR=0.328	GT:AD:DP:GQ:PL	1/1:1,60:61:99:1612,154,0
3L	12629990	.	G	T	1702.77	.	AC=2;AF=1.00;AN=2;DP=62;ExcessHet=3.0103;FS=0.000;MLEAC=2;MLEAF=1.00;MQ=43.97;QD=27.46;SOR=0.826	GT:AD:DP:GQ:PL	1/1:0,62:62:99:1731,186,0
3L	12630071	.	T	A	1574.77	.	AC=2;AF=1.00;AN=2;DP=60;ExcessHet=3.0103;FS=0.000;MLEAC=2;MLEAF=1.00;MQ=43.93;QD=26.25;SOR=0.831	GT:AD:DP:GQ:PL	1/1:0,60:60:99:1603,180,0
3L	12630162	.	T	TA	1406.73	.	AC=2;AF=1.00;AN=2;DP=55;ExcessHet=3.0103;FS=0.000;MLEAC=2;MLEAF=1.00;MQ=43.88;QD=26.05;SOR=1.118	GT:AD:DP:GQ:PL	1/1:0,54:54:99:1444,162,0
3L	12630178	.	A	G	2276.77	.	AC=2;AF=1.00;AN=2;BaseQRankSum=-0.313;ClippingRankSum=0.000;DP=54;ExcessHet=3.0103;FS=0.000;MLEAC=2;MLEAF=1.00;MQ=43.95;MQRankSum=0.000;QD=33.45;ReadPosRankSum=-1.220;SOR=0.307	GT:AD:DP:GQ:PL	1/1:1,53:54:99:2305,123,0
3L	12630185	.	C	G	2278.77	.	AC=2;AF=1.00;AN=2;BaseQRankSum=0.067;ClippingRankSum=0.000;DP=56;ExcessHet=3.0103;FS=0.000;MLEAC=2;MLEAF=1.00;MQ=43.39;MQRankSum=-0.159;QD=28.48;ReadPosRankSum=-0.805;SOR=0.269	GT:AD:DP:GQ:PL	1/1:1,55:56:99:2307,123,0
3L	12630227	.	G	A	1319.77	.	AC=2;AF=1.00;AN=2;BaseQRankSum=-0.142;ClippingRankSum=0.000;DP=51;ExcessHet=3.0103;FS=0.000;MLEAC=2;MLEAF=1.00;MQ=43.33;MQRankSum=-0.167;QD=25.88;ReadPosRankSum=1.193;SOR=0.293	GT:AD:DP:GQ:PL	1/1:1,50:51:99:1348,124,0
3L	12630466	.	G	A	1473.77	.	AC=2;AF=1.00;AN=2;DP=58;ExcessHet=3.0103;FS=0.000;MLEAC=2;MLEAF=1.00;MQ=44.00;QD=25.41;SOR=0.914	GT:AD:DP:GQ:PL	1/1:0,58:58:99:1502,172,0
3L	12630639	.	C	T	1507.77	.	AC=2;AF=1.00;AN=2;DP=57;ExcessHet=3.0103;FS=0.000;MLEAC=2;MLEAF=1.00;MQ=43.97;QD=26.45;SOR=0.728	GT:AD:DP:GQ:PL	1/1:0,57:57:99:1536,170,0
3L	12630718	.	ATACCT	A	2493.73	.	AC=2;AF=1.00;AN=2;DP=62;ExcessHet=3.0103;FS=0.000;MLEAC=2;MLEAF=1.00;MQ=43.97;QD=28.93;SOR=0.728	GT:AD:DP:GQ:PL	1/1:0,57:57:99:2531,172,0
3L	12630782	.	T	C	2787.77	.	AC=2;AF=1.00;AN=2;DP=63;ExcessHet=3.0103;FS=0.000;MLEAC=2;MLEAF=1.00;MQ=44.00;QD=28.20;SOR=1.092	GT:AD:DP:GQ:PL	1/1:0,63:63:99:2816,190,0
3L	12630785	.	C	G	2787.77	.	AC=2;AF=1.00;AN=2;DP=62;ExcessHet=3.0103;FS=0.000;MLEAC=2;MLEAF=1.00;MQ=44.00;QD=26.09;SOR=1.143	GT:AD:DP:GQ:PL	1/1:0,62:62:99:2816,190,0
3L	12630846	.	T	C	2757.77	.	AC=2;AF=1.00;AN=2;DP=64;ExcessHet=3.0103;FS=0.000;MLEAC=2;MLEAF=1.00;MQ=44.00;QD=33.83;SOR=0.756	GT:AD:DP:GQ:PL	1/1:0,64:64:99:2786,193,0
3L	12630858	.	A	G	2782.77	.	AC=2;AF=1.00;AN=2;DP=64;ExcessHet=3.0103;FS=0.000;MLEAC=2;MLEAF=1.00;MQ=44.00;QD=28.03;SOR=0.693	GT:AD:DP:GQ:PL	1/1:0,64:64:99:2811,196,0
3L	12631131	.	T	A	2080.77	.	AC=2;AF=1.00;AN=2;DP=79;ExcessHet=3.0103;FS=0.000;MLEAC=2;MLEAF=1.00;MQ=43.77;QD=26.34;SOR=1.003	GT:AD:DP:GQ:PL	1/1:0,79:79:99:2109,236,0
3L	12631258	.	G	GGCAAT	2812.73	.	AC=2;AF=1.00;AN=2;DP=62;ExcessHet=3.0103;FS=0.000;MLEAC=2;MLEAF=1.00;MQ=43.97;QD=24.54;SOR=0.941	GT:AD:DP:GQ:PL	1/1:0,61:61:99:2850,193,0
3L	12631339	.	A	C	1693.77	.	AC=2;AF=1.00;AN=2;DP=64;ExcessHet=3.0103;FS=0.000;MLEAC=2;MLEAF=1.00;MQ=44.00;QD=26.47;SOR=1.214	GT:AD:DP:GQ:PL	1/1:0,64:64:99:1722,192,0
3L	12631415	.	GA	G	1870.73	.	AC=2;AF=1.00;AN=2;DP=56;ExcessHet=3.0103;FS=0.000;MLEAC=2;MLEAF=1.00;MQ=43.83;QD=28.35;SOR=1.480	GT:AD:DP:GQ:PL	1/1:0,52:52:99:1908,156,0
3L	12631428	.	C	G	1642.77	.	AC=2;AF=1.00;AN=2;DP=61;ExcessHet=3.0103;FS=0.000;MLEAC=2;MLEAF=1.00;MQ=43.84;QD=26.93;SOR=1.197	GT:AD:DP:GQ:PL	1/1:0,61:61:99:1671,183,0
3L	12631548	.	C	T	1909.77	.	AC=2;AF=1.00;AN=2;DP=69;ExcessHet=3.0103;FS=0.000;MLEAC=2;MLEAF=1.00;MQ=43.55;QD=27.68;SOR=0.844	GT:AD:DP:GQ:PL	1/1:0,69:69:99:1938,207,0
3L	12631570	.	C	T	2790.77	.	AC=2;AF=1.00;AN=2;DP=64;ExcessHet=3.0103;FS=0.000;MLEAC=2;MLEAF=1.00;MQ=43.51;QD=32.44;SOR=1.044	GT:AD:DP:GQ:PL	1/1:0,64:64:99:2819,193,0
3L	12631572	.	T	G	2790.77	.	AC=2;AF=1.00;AN=2;DP=63;ExcessHet=3.0103;FS=0.000;MLEAC=2;MLEAF=1.00;MQ=43.51;QD=29.18;SOR=1.010	GT:AD:DP:GQ:PL	1/1:0,63:63:99:2819,193,0
3L	12632028	.	TGTAGTTTCTG	T	2950.73	.	AC=2;AF=1.00;AN=2;DP=67;ExcessHet=3.0103;FS=0.000;MLEAC=2;MLEAF=1.00;MQ=43.96;QD=29.92;SOR=0.849	GT:AD:DP:GQ:PL	1/1:0,67:67:99:2988,202,0
3L	12632225	.	G	A	1894.77	.	AC=2;AF=1.00;AN=2;BaseQRankSum=0.234;ClippingRankSum=0.000;DP=72;ExcessHet=3.0103;FS=0.000;MLEAC=2;MLEAF=1.00;MQ=44.00;MQRankSum=0.000;QD=26.32;ReadPosRankSum=1.623;SOR=0.378	GT:AD:DP:GQ:PL	1/1:1,71:72:99:1923,188,0
3L	12632256	.	G	A	2008.77	.	AC=2;AF=1.00;AN=2;BaseQRankSum=1.480;ClippingRankSum=0.000;DP=78;ExcessHet=3.0103;FS=0.000;MLEAC=2;MLEAF=1.00;MQ=44.00;MQRankSum=0.000;QD=26.09;ReadPosRankSum=2.206;SOR=1.022	GT:AD:DP:GQ:PL	1/1:2,75:77:99:2037,193,0
3L	12632843	.	A	C	2934.77	.	AC=2;AF=1.00;AN=2;DP=74;ExcessHet=3.0103;FS=0.000;MLEAC=2;MLEAF=1.00;MQ=43.51;QD=30.14;SOR=1.148	GT:AD:DP:GQ:PL	1/1:0,72:72:99:2963,217,0
3L	12632867	.	A	G	2898.77	.	AC=2;AF=1.00;AN=2;DP=71;ExcessHet=3.0103;FS=0.000;MLEAC=2;MLEAF=1.00;MQ=43.43;QD=24.31;SOR=0.980	GT:AD:DP:GQ:PL	1/1:0,69:69:99:2927,214,0
3L	12633104	.	A	C	2825.77	.	AC=2;AF=1.00;AN=2;DP=63;ExcessHet=3.0103;FS=0.000;MLEAC=2;MLEAF=1.00;MQ=43.83;QD=26.87;SOR=0.724	GT:AD:DP:GQ:PL	1/1:0,63:63:99:2854,193,0
3L	12633106	.	A	T	2825.77	.	AC=2;AF=1.00;AN=2;DP=64;ExcessHet=3.0103;FS=0.000;MLEAC=2;MLEAF=1.00;MQ=43.60;QD=29.86;SOR=0.693	GT:AD:DP:GQ:PL	1/1:0,64:64:99:2854,193,0
3L	12633122	.	T	C	2861.77	.	AC=2;AF=1.00;AN=2;DP=64;ExcessHet=3.0103;FS=0.000;MLEAC=2;MLEAF=1.00;MQ=43.60;QD=29.16;SOR=0.756	GT:AD:DP:GQ:PL	1/1:0,64:64:99:2890,196,0
3L	12633123	.	A	G	2861.77	.	AC=2;AF=1.00;AN=2;DP=65;ExcessHet=3.0103;FS=0.000;MLEAC=2;MLEAF=1.00;MQ=43.60;QD=28.70;SOR=0.723	GT:AD:DP:GQ:PL	1/1:0,65:65:99:2890,196,0
3L	12633138	.	G	A	1732.77	.	AC=2;AF=1.00;AN=2;DP=64;ExcessHet=3.0103;FS=0.000;MLEAC=2;MLEAF=1.00;MQ=43.66;QD=27.07;SOR=0.693	GT:AD:DP:GQ:PL	1/1:0,64:64:99:1761,192,0
3L	12633170	.	A	G	1635.77	.	AC=2;AF=1.00;AN=2;DP=62;ExcessHet=3.0103;FS=0.000;MLEAC=2;MLEAF=1.00;MQ=43.65;QD=26.38;SOR=1.143	GT:AD:DP:GQ:PL	1/1:0,62:62:99:1664,185,0
3L	12633218	.	T	C	2622.77	.	AC=2;AF=1.00;AN=2;DP=61;ExcessHet=3.0103;FS=0.000;MLEAC=2;MLEAF=1.00;MQ=43.68;QD=28.48;SOR=1.355	GT:AD:DP:GQ:PL	1/1:0,60:60:99:2651,184,0
3L	12633226	.	A	T	2596.77	.	AC=2;AF=1.00;AN=2;DP=61;ExcessHet=3.0103;FS=0.000;MLEAC=2;MLEAF=1.00;MQ=43.68;QD=24.56;SOR=1.355	GT:AD:DP:GQ:PL	1/1:0,60:60:99:2625,181,0
3L	12633238	.	T	G	1558.77	.	AC=2;AF=1.00;AN=2;DP=60;ExcessHet=3.0103;FS=0.000;MLEAC=2;MLEAF=1.00;MQ=43.75;QD=26.42;SOR=1.217	GT:AD:DP:GQ:PL	1/1:0,59:59:99:1587,177,0
3L	12633267	.	G	A	1619.77	.	AC=2;AF=1.00;AN=2;DP=61;ExcessHet=3.0103;FS=0.000;MLEAC=2;MLEAF=1.00;MQ=44.00;QD=27.00;SOR=1.071	GT:AD:DP:GQ:PL	1/1:0,60:60:99:1648,180,0
3L	12633338	.	A	G	1241.77	.	AC=2;AF=1.00;AN=2;DP=49;ExcessHet=3.0103;FS=0.000;MLEAC=2;MLEAF=1.00;MQ=43.96;QD=25.34;SOR=0.733	GT:AD:DP:GQ:PL	1/1:0,49:49:99:1270,145,0
3L	12633410	.	G	GCACATC	1996.73	.	AC=2;AF=1.00;AN=2;DP=50;ExcessHet=3.0103;FS=0.000;MLEAC=2;MLEAF=1.00;MQ=43.84;QD=31.00;SOR=0.784	GT:AD:DP:GQ:PL	1/1:0,44:44:99:2034,138,0
3L	12633631	.	A	G	1130.77	.	AC=2;AF=1.00;AN=2;DP=43;ExcessHet=3.0103;FS=0.000;MLEAC=2;MLEAF=1.00;MQ=43.82;QD=26.30;SOR=0.739	GT:AD:DP:GQ:PL	1/1:0,43:43:99:1159,128,0
3L	12633888	.	T	G	1552.77	.	AC=2;AF=1.00;AN=2;DP=57;ExcessHet=3.0103;FS=0.000;MLEAC=2;MLEAF=1.00;MQ=44.00;QD=27.24;SOR=1.342	GT:AD:DP:GQ:PL	1/1:0,57:57:99:1581,171,0
3L	12633940	.	G	T	1546.77	.	AC=2;AF=1.00;AN=2;DP=58;ExcessHet=3.0103;FS=0.000;MLEAC=2;MLEAF=1.00;MQ=44.00;QD=26.67;SOR=0.836	GT:AD:DP:GQ:PL	1/1:0,58:58:99:1575,174,0
3L	12633973	.	A	C	1590.77	.	AC=2;AF=1.00;AN=2;DP=60;ExcessHet=3.0103;FS=0.000;MLEAC=2;MLEAF=1.00;MQ=44.00;QD=26.51;SOR=0.831	GT:AD:DP:GQ:PL	1/1:0,60:60:99:1619,180,0
3L	12633995	.	G	GT	1140.73	.	AC=2;AF=1.00;AN=2;BaseQRankSum=1.123;ClippingRankSum=0.000;DP=61;ExcessHet=3.0103;FS=0.000;MLEAC=2;MLEAF=1.00;MQ=43.97;MQRankSum=-0.094;QD=19.67;ReadPosRankSum=0.640;SOR=0.841	GT:AD:DP:GQ:PL	1/1:2,56:58:99:1178,133,0
3L	12634879	.	G	GAGATGGGAGATGGT	2291.73	.	AC=2;AF=1.00;AN=2;DP=55;ExcessHet=3.0103;FS=0.000;MLEAC=2;MLEAF=1.00;MQ=43.69;QD=31.16;SOR=1.036	GT:AD:DP:GQ:PL	1/1:0,52:52:99:2329,162,0
3L	12635167	.	C	G	993.77	.	AC=2;AF=1.00;AN=2;DP=26;ExcessHet=3.0103;FS=0.000;MLEAC=2;MLEAF=1.00;MQ=43.40;QD=24.90;SOR=1.697	GT:AD:DP:GQ:PL	1/1:0,26:26:78:1022,78,0
3L	12635178	.	T	G	821.77	.	AC=2;AF=1.00;AN=2;DP=20;ExcessHet=3.0103;FS=0.000;MLEAC=2;MLEAF=1.00;MQ=43.22;QD=26.58;SOR=1.721	GT:AD:DP:GQ:PL	1/1:0,20:20:60:850,60,0
3L	12635657	.	G	GTTA	2255.73	.	AC=2;AF=1.00;AN=2;DP=48;ExcessHet=3.0103;FS=0.000;MLEAC=2;MLEAF=1.00;MQ=42.82;QD=25.60;SOR=1.132	GT:AD:DP:GQ:PL	1/1:0,47:47:99:2293,154,0
3L	12635658	.	C	CTTTTTTTT	2255.73	.	AC=2;AF=1.00;AN=2;DP=47;ExcessHet=3.0103;FS=0.000;MLEAC=2;MLEAF=1.00;MQ=42.80;QD=30.62;SOR=1.203	GT:AD:DP:GQ:PL	1/1:0,46:46:99:2293,154,0
3L	12635659	.	C	A	2264.77	.	AC=2;AF=1.00;AN=2;DP=50;ExcessHet=3.0103;FS=0.000;MLEAC=2;MLEAF=1.00;MQ=42.87;QD=30.15;SOR=1.225	GT:AD:DP:GQ:PL	1/1:0,49:49:99:2293,154,0
3L	12635661	.	T	TTTTAC	2237.73	.	AC=2;AF=1.00;AN=2;DP=50;ExcessHet=3.0103;FS=0.000;MLEAC=2;MLEAF=1.00;MQ=42.87;QD=32.95;SOR=1.225	GT:AD:DP:GQ:PL	1/1:0,49:49:99:2275,154,0
3L	12635819	.	G	A	1420.77	.	AC=2;AF=1.00;AN=2;DP=55;ExcessHet=3.0103;FS=0.000;MLEAC=2;MLEAF=1.00;MQ=43.70;QD=26.81;SOR=0.730	GT:AD:DP:GQ:PL	1/1:0,53:53:99:1449,158,0
3L	12636342	.	ATGTGTG	A	1582.73	.	AC=2;AF=1.00;AN=2;DP=36;ExcessHet=3.0103;FS=0.000;MLEAC=2;MLEAF=1.00;MQ=43.87;QD=35.77;SOR=2.432	GT:AD:DP:GQ:PL	1/1:0,36:36:99:1620,108,0
3L	12636559	.	T	G	1016.77	.	AC=2;AF=1.00;AN=2;DP=40;ExcessHet=3.0103;FS=0.000;MLEAC=2;MLEAF=1.00;MQ=43.80;QD=26.07;SOR=1.096	GT:AD:DP:GQ:PL	1/1:0,39:39:99:1045,116,0
3L	12636742	.	TTG	T	850.73	.	AC=2;AF=1.00;AN=2;DP=49;ExcessHet=3.0103;FS=0.000;MLEAC=2;MLEAF=1.00;MQ=42.53;QD=19.78;SOR=1.312	GT:AD:DP:GQ:PL	1/1:0,43:43:99:888,128,0
3L	12636755	.	A	G	1256.77	.	AC=2;AF=1.00;AN=2;DP=47;ExcessHet=3.0103;FS=0.000;MLEAC=2;MLEAF=1.00;MQ=42.59;QD=26.74;SOR=1.132	GT:AD:DP:GQ:PL	1/1:0,47:47:99:1285,141,0
3L	12636839	.	T	C	1260.77	.	AC=2;AF=1.00;AN=2;DP=47;ExcessHet=3.0103;FS=0.000;MLEAC=2;MLEAF=1.00;MQ=41.82;QD=26.82;SOR=1.378	GT:AD:DP:GQ:PL	1/1:0,47:47:99:1289,141,0
3L	12636922	.	C	CT	1555.73	.	AC=2;AF=1.00;AN=2;DP=57;ExcessHet=3.0103;FS=0.000;MLEAC=2;MLEAF=1.00;MQ=39.77;QD=28.29;SOR=0.884	GT:AD:DP:GQ:PL	1/1:0,55:55:99:1593,165,0
3L	12636952	.	GAAAAAACGGACTATAAAGTTCAACAGAA	G	2258.73	.	AC=2;AF=1.00;AN=2;BaseQRankSum=0.799;ClippingRankSum=0.000;DP=54;ExcessHet=3.0103;FS=0.000;MLEAC=2;MLEAF=1.00;MQ=38.96;MQRankSum=-1.584;QD=32.56;ReadPosRankSum=0.136;SOR=0.223	GT:AD:DP:GQ:PL	1/1:1,50:51:99:2296,115,0
3L	12637003	.	C	T	2626.77	.	AC=2;AF=1.00;AN=2;DP=59;ExcessHet=3.0103;FS=0.000;MLEAC=2;MLEAF=1.00;MQ=38.32;QD=34.16;SOR=0.796	GT:AD:DP:GQ:PL	1/1:0,59:59:99:2655,178,0
3L	12637005	.	A	T	2626.77	.	AC=2;AF=1.00;AN=2;DP=58;ExcessHet=3.0103;FS=0.000;MLEAC=2;MLEAF=1.00;MQ=38.21;QD=25.96;SOR=0.762	GT:AD:DP:GQ:PL	1/1:0,58:58:99:2655,178,0
3L	12637007	.	A	T	2581.77	.	AC=2;AF=1.00;AN=2;DP=58;ExcessHet=3.0103;FS=0.000;MLEAC=2;MLEAF=1.00;MQ=38.21;QD=31.13;SOR=0.762	GT:AD:DP:GQ:PL	1/1:0,58:58:99:2610,175,0
3L	12637009	.	C	T	2581.77	.	AC=2;AF=1.00;AN=2;DP=58;ExcessHet=3.0103;FS=0.000;MLEAC=2;MLEAF=1.00;MQ=38.21;QD=31.32;SOR=0.762	GT:AD:DP:GQ:PL	1/1:0,58:58:99:2610,175,0
3L	12637012	.	T	G	2671.77	.	AC=2;AF=1.00;AN=2;DP=58;ExcessHet=3.0103;FS=0.000;MLEAC=2;MLEAF=1.00;MQ=38.21;QD=30.78;SOR=0.762	GT:AD:DP:GQ:PL	1/1:0,58:58:99:2700,181,0
3L	12637014	.	GA	G	2662.73	.	AC=2;AF=1.00;AN=2;DP=59;ExcessHet=3.0103;FS=0.000;MLEAC=2;MLEAF=1.00;MQ=38.02;QD=29.03;SOR=0.796	GT:AD:DP:GQ:PL	1/1:0,59:59:99:2700,181,0
3L	12637019	.	G	GCTTA	2752.73	.	AC=2;AF=1.00;AN=2;DP=59;ExcessHet=3.0103;FS=0.000;MLEAC=2;MLEAF=1.00;MQ=38.24;QD=30.13;SOR=0.796	GT:AD:DP:GQ:PL	1/1:0,59:59:99:2790,187,0
3L	12637025	.	C	G	2716.77	.	AC=2;AF=1.00;AN=2;DP=60;ExcessHet=3.0103;FS=0.000;MLEAC=2;MLEAF=1.00;MQ=38.31;QD=32.53;SOR=0.693	GT:AD:DP:GQ:PL	1/1:0,60:60:99:2745,184,0
3L	12637032	.	T	C	2671.77	.	AC=2;AF=1.00;AN=2;DP=58;ExcessHet=3.0103;FS=0.000;MLEAC=2;MLEAF=1.00;MQ=37.94;QD=28.30;SOR=0.693	GT:AD:DP:GQ:PL	1/1:0,58:58:99:2700,181,0
3L	12637036	.	G	GGACTT	2752.73	.	AC=2;AF=1.00;AN=2;DP=58;ExcessHet=3.0103;FS=0.000;MLEAC=2;MLEAF=1.00;MQ=37.98;QD=30.97;SOR=0.693	GT:AD:DP:GQ:PL	1/1:0,58:58:99:2790,187,0
3L	12637038	.	A	G	2671.77	.	AC=2;AF=1.00;AN=2;DP=58;ExcessHet=3.0103;FS=0.000;MLEAC=2;MLEAF=1.00;MQ=38.08;QD=24.66;SOR=0.693	GT:AD:DP:GQ:PL	1/1:0,58:58:99:2700,181,0
3L	12637043	.	C	T	2626.77	.	AC=2;AF=1.00;AN=2;DP=56;ExcessHet=3.0103;FS=0.000;MLEAC=2;MLEAF=1.00;MQ=38.08;QD=32.47;SOR=0.841	GT:AD:DP:GQ:PL	1/1:0,56:56:99:2655,178,0
3L	12637044	.	A	G	2626.77	.	AC=2;AF=1.00;AN=2;DP=55;ExcessHet=3.0103;FS=0.000;MLEAC=2;MLEAF=1.00;MQ=38.03;QD=31.08;SOR=0.884	GT:AD:DP:GQ:PL	1/1:0,55:55:99:2655,178,0
3L	12637055	.	A	G	2536.77	.	AC=2;AF=1.00;AN=2;DP=56;ExcessHet=3.0103;FS=0.000;MLEAC=2;MLEAF=1.00;MQ=37.79;QD=29.10;SOR=0.922	GT:AD:DP:GQ:PL	1/1:0,56:56:99:2565,172,0
3L	12637065	.	A	T	2311.77	.	AC=2;AF=1.00;AN=2;DP=51;ExcessHet=3.0103;FS=0.000;MLEAC=2;MLEAF=1.00;MQ=37.89;QD=31.34;SOR=0.994	GT:AD:DP:GQ:PL	1/1:0,51:51:99:2340,157,0
3L	12637066	.	A	C	2311.77	.	AC=2;AF=1.00;AN=2;DP=50;ExcessHet=3.0103;FS=0.000;MLEAC=2;MLEAF=1.00;MQ=37.93;QD=33.05;SOR=0.952	GT:AD:DP:GQ:PL	1/1:0,50:50:99:2340,157,0
3L	12637068	.	C	T	2311.77	.	AC=2;AF=1.00;AN=2;DP=49;ExcessHet=3.0103;FS=0.000;MLEAC=2;MLEAF=1.00;MQ=37.86;QD=33.74;SOR=1.007	GT:AD:DP:GQ:PL	1/1:0,49:49:99:2340,157,0
3L	12637080	.	A	T	2221.77	.	AC=2;AF=1.00;AN=2;DP=49;ExcessHet=3.0103;FS=0.000;MLEAC=2;MLEAF=1.00;MQ=38.94;QD=28.89;SOR=0.909	GT:AD:DP:GQ:PL	1/1:0,49:49:99:2250,151,0
3L	12637095	.	A	T	2325.77	.	AC=2;AF=1.00;AN=2;DP=54;ExcessHet=3.0103;FS=0.000;MLEAC=2;MLEAF=1.00;MQ=39.34;QD=32.07;SOR=1.220	GT:AD:DP:GQ:PL	1/1:0,54:54:99:2354,163,0
3L	12637123	.	G	A	1208.77	.	AC=2;AF=1.00;AN=2;DP=47;ExcessHet=3.0103;FS=0.000;MLEAC=2;MLEAF=1.00;MQ=40.58;QD=25.72;SOR=1.132	GT:AD:DP:GQ:PL	1/1:0,47:47:99:1237,140,0
3L	12637192	.	C	T	2471.77	.	AC=2;AF=1.00;AN=2;BaseQRankSum=0.288;ClippingRankSum=0.000;DP=58;ExcessHet=3.0103;FS=4.017;MLEAC=2;MLEAF=1.00;MQ=42.54;MQRankSum=-0.595;QD=27.67;ReadPosRankSum=-0.464;SOR=0.993	GT:AD:DP:GQ:PL	1/1:1,57:58:99:2500,122,0
3L	12637198	.	C	T	2506.77	.	AC=2;AF=1.00;AN=2;BaseQRankSum=0.033;ClippingRankSum=0.000;DP=60;ExcessHet=3.0103;FS=4.164;MLEAC=2;MLEAF=1.00;MQ=42.59;MQRankSum=-0.582;QD=32.37;ReadPosRankSum=-0.606;SOR=1.092	GT:AD:DP:GQ:PL	1/1:1,59:60:99:2535,125,0
3L	12637230	.	G	C	1378.77	.	AC=2;AF=1.00;AN=2;BaseQRankSum=-0.070;ClippingRankSum=0.000;DP=54;ExcessHet=3.0103;FS=4.536;MLEAC=2;MLEAF=1.00;MQ=42.84;MQRankSum=-0.570;QD=25.53;ReadPosRankSum=-0.428;SOR=1.345	GT:AD:DP:GQ:PL	1/1:1,53:54:99:1407,134,0
3L	12637866	.	C	T	3057.77	.	AC=2;AF=1.00;AN=2;DP=69;ExcessHet=3.0103;FS=0.000;MLEAC=2;MLEAF=1.00;MQ=43.89;QD=31.18;SOR=0.980	GT:AD:DP:GQ:PL	1/1:0,69:69:99:3086,208,0
3L	12637869	.	G	A	3056.77	.	AC=2;AF=1.00;AN=2;DP=69;ExcessHet=3.0103;FS=0.000;MLEAC=2;MLEAF=1.00;MQ=43.89;QD=31.91;SOR=0.980	GT:AD:DP:GQ:PL	1/1:0,69:69:99:3085,208,0
3L	12637917	.	C	T	1489.77	.	AC=2;AF=1.00;AN=2;DP=55;ExcessHet=3.0103;FS=0.000;MLEAC=2;MLEAF=1.00;MQ=43.82;QD=27.09;SOR=1.159	GT:AD:DP:GQ:PL	1/1:0,55:55:99:1518,165,0
3L	12638137	.	G	T	1086.77	.	AC=2;AF=1.00;AN=2;BaseQRankSum=1.938;ClippingRankSum=0.000;DP=43;ExcessHet=3.0103;FS=3.222;MLEAC=2;MLEAF=1.00;MQ=43.95;MQRankSum=6.559;QD=25.88;ReadPosRankSum=-0.293;SOR=0.453	GT:AD:DP:GQ:PL	1/1:1,41:42:99:1115,116,0
3L	12638200	.	G	A	937.77	.	AC=2;AF=1.00;AN=2;DP=39;ExcessHet=3.0103;FS=0.000;MLEAC=2;MLEAF=1.00;MQ=43.95;QD=25.35;SOR=0.984	GT:AD:DP:GQ:PL	1/1:0,37:37:99:966,110,0
3L	12638903	.	T	A	2568.77	.	AC=2;AF=1.00;AN=2;DP=59;ExcessHet=3.0103;FS=0.000;MLEAC=2;MLEAF=1.00;MQ=41.28;QD=27.98;SOR=0.693	GT:AD:DP:GQ:PL	1/1:0,58:58:99:2597,178,0
3L	12638919	.	A	C	2671.77	.	AC=2;AF=1.00;AN=2;DP=59;ExcessHet=3.0103;FS=0.000;MLEAC=2;MLEAF=1.00;MQ=40.86;QD=24.79;SOR=0.726	GT:AD:DP:GQ:PL	1/1:0,59:59:99:2700,181,0
3L	12638932	.	T	A	2806.77	.	AC=2;AF=1.00;AN=2;DP=62;ExcessHet=3.0103;FS=0.000;MLEAC=2;MLEAF=1.00;MQ=40.56;QD=27.86;SOR=0.899	GT:AD:DP:GQ:PL	1/1:0,62:62:99:2835,190,0
3L	12638938	.	A	G	3031.77	.	AC=2;AF=1.00;AN=2;DP=66;ExcessHet=3.0103;FS=0.000;MLEAC=2;MLEAF=1.00;MQ=40.19;QD=30.53;SOR=1.033	GT:AD:DP:GQ:PL	1/1:0,66:66:99:3060,205,0
3L	12638947	.	T	A	2806.77	.	AC=2;AF=1.00;AN=2;DP=59;ExcessHet=3.0103;FS=0.000;MLEAC=2;MLEAF=1.00;MQ=39.51;QD=30.68;SOR=0.950	GT:AD:DP:GQ:PL	1/1:0,59:59:99:2835,190,0
3L	12638951	.	A	G	2716.77	.	AC=2;AF=1.00;AN=2;DP=60;ExcessHet=3.0103;FS=0.000;MLEAC=2;MLEAF=1.00;MQ=39.40;QD=31.22;SOR=0.906	GT:AD:DP:GQ:PL	1/1:0,60:60:99:2745,184,0
3L	12638955	.	T	A	2806.77	.	AC=2;AF=1.00;AN=2;DP=59;ExcessHet=3.0103;FS=0.000;MLEAC=2;MLEAF=1.00;MQ=39.08;QD=30.47;SOR=0.871	GT:AD:DP:GQ:PL	1/1:0,59:59:99:2835,190,0
3L	12638957	.	G	A	2761.77	.	AC=2;AF=1.00;AN=2;DP=60;ExcessHet=3.0103;FS=0.000;MLEAC=2;MLEAF=1.00;MQ=39.03;QD=30.15;SOR=0.906	GT:AD:DP:GQ:PL	1/1:0,60:60:99:2790,187,0
3L	12638961	.	G	A	2806.77	.	AC=2;AF=1.00;AN=2;DP=61;ExcessHet=3.0103;FS=0.000;MLEAC=2;MLEAF=1.00;MQ=39.06;QD=28.31;SOR=1.022	GT:AD:DP:GQ:PL	1/1:0,61:61:99:2835,190,0
3L	12638974	.	T	A	2761.77	.	AC=2;AF=1.00;AN=2;DP=61;ExcessHet=3.0103;FS=0.000;MLEAC=2;MLEAF=1.00;MQ=38.46;QD=32.12;SOR=0.793	GT:AD:DP:GQ:PL	1/1:0,61:61:99:2790,187,0
3L	12638977	.	CTCTAA	C	2707.73	.	AC=2;AF=1.00;AN=2;DP=61;ExcessHet=3.0103;FS=0.000;MLEAC=2;MLEAF=1.00;MQ=38.43;QD=28.42;SOR=0.725	GT:AD:DP:GQ:PL	1/1:0,61:61:99:2745,184,0
3L	12638984	.	A	C	2807.77	.	AC=2;AF=1.00;AN=2;DP=60;ExcessHet=3.0103;FS=0.000;MLEAC=2;MLEAF=1.00;MQ=38.47;QD=28.19;SOR=0.760	GT:AD:DP:GQ:PL	1/1:0,60:60:99:2836,193,0
3L	12639001	.	CT	C	2724.73	.	AC=2;AF=1.00;AN=2;DP=65;ExcessHet=3.0103;FS=0.000;MLEAC=2;MLEAF=1.00;MQ=38.50;QD=29.66;SOR=0.723	GT:AD:DP:GQ:PL	1/1:0,65:65:99:2762,196,0
3L	12639023	.	TATATTTCTAAG	T	2898.73	.	AC=2;AF=1.00;AN=2;DP=67;ExcessHet=3.0103;FS=0.000;MLEAC=2;MLEAF=1.00;MQ=38.80;QD=29.66;SOR=0.854	GT:AD:DP:GQ:PL	1/1:0,65:65:99:2936,199,0
3L	12639057	.	G	C	2907.77	.	AC=2;AF=1.00;AN=2;DP=63;ExcessHet=3.0103;FS=0.000;MLEAC=2;MLEAF=1.00;MQ=38.69;QD=33.29;SOR=0.724	GT:AD:DP:GQ:PL	1/1:0,63:63:99:2936,202,0
3L	12639059	.	C	T	2907.77	.	AC=2;AF=1.00;AN=2;DP=67;ExcessHet=3.0103;FS=0.000;MLEAC=2;MLEAF=1.00;MQ=38.86;QD=30.96;SOR=0.784	GT:AD:DP:GQ:PL	1/1:0,67:67:99:2936,202,0
3L	12639091	.	A	ATG	3133.73	.	AC=2;AF=1.00;AN=2;DP=72;ExcessHet=3.0103;FS=0.000;MLEAC=2;MLEAF=1.00;MQ=39.69;QD=27.73;SOR=0.721	GT:AD:DP:GQ:PL	1/1:0,71:71:99:3171,214,0
3L	12639101	.	A	C	3023.77	.	AC=2;AF=1.00;AN=2;DP=65;ExcessHet=3.0103;FS=0.000;MLEAC=2;MLEAF=1.00;MQ=39.85;QD=32.64;SOR=0.723	GT:AD:DP:GQ:PL	1/1:0,65:65:99:3052,205,0
3L	12639104	.	T	A	2806.77	.	AC=2;AF=1.00;AN=2;DP=63;ExcessHet=3.0103;FS=0.000;MLEAC=2;MLEAF=1.00;MQ=40.03;QD=28.36;SOR=0.724	GT:AD:DP:GQ:PL	1/1:0,63:63:99:2835,190,0
3L	12639124	.	G	A	2780.77	.	AC=2;AF=1.00;AN=2;DP=62;ExcessHet=3.0103;FS=0.000;MLEAC=2;MLEAF=1.00;MQ=39.74;QD=26.62;SOR=0.976	GT:AD:DP:GQ:PL	1/1:0,62:62:99:2809,190,0
3L	12639134	.	A	G	2754.77	.	AC=2;AF=1.00;AN=2;DP=63;ExcessHet=3.0103;FS=0.000;MLEAC=2;MLEAF=1.00;MQ=39.65;QD=32.68;SOR=0.933	GT:AD:DP:GQ:PL	1/1:0,63:63:99:2783,193,0
3L	12639185	.	C	T	1884.77	.	AC=2;AF=1.00;AN=2;DP=42;ExcessHet=3.0103;FS=0.000;MLEAC=2;MLEAF=1.00;MQ=37.74;QD=27.57;SOR=1.402	GT:AD:DP:GQ:PL	1/1:0,42:42:99:1913,129,0
3L	12639202	.	G	GTA	1942.73	.	AC=2;AF=1.00;AN=2;DP=44;ExcessHet=3.0103;FS=0.000;MLEAC=2;MLEAF=1.00;MQ=37.56;QD=28.93;SOR=1.508	GT:AD:DP:GQ:PL	1/1:0,44:44:99:1980,132,0
3L	12639204	.	CAT	C	1942.73	.	AC=2;AF=1.00;AN=2;DP=43;ExcessHet=3.0103;FS=0.000;MLEAC=2;MLEAF=1.00;MQ=37.60;QD=29.47;SOR=1.455	GT:AD:DP:GQ:PL	1/1:0,43:43:99:1980,132,0
3L	12639220	.	T	TG	1807.73	.	AC=2;AF=1.00;AN=2;DP=38;ExcessHet=3.0103;FS=0.000;MLEAC=2;MLEAF=1.00;MQ=36.19;QD=33.99;SOR=1.329	GT:AD:DP:GQ:PL	1/1:0,38:38:99:1845,123,0
3L	12639222	.	A	ATTGAAAATGAATAC	2122.73	.	AC=2;AF=1.00;AN=2;DP=38;ExcessHet=3.0103;FS=0.000;MLEAC=2;MLEAF=1.00;MQ=35.96;QD=34.35;SOR=1.329	GT:AD:DP:GQ:PL	1/1:0,38:38:99:2160,144,0
3L	12639225	.	T	TGCTTCTTAAATGAAAACTCA	2030.73	.	AC=2;AF=1.00;AN=2;DP=38;ExcessHet=3.0103;FS=0.000;MLEAC=2;MLEAF=1.00;MQ=35.90;QD=25.97;SOR=1.863	GT:AD:DP:GQ:PL	1/1:0,38:38:99:2068,137,0
3L	12639267	.	A	G	1845.77	.	AC=2;AF=1.00;AN=2;DP=42;ExcessHet=3.0103;FS=0.000;MLEAC=2;MLEAF=1.00;MQ=40.77;QD=33.33;SOR=0.788	GT:AD:DP:GQ:PL	1/1:0,42:42:99:1874,126,0
3L	12639273	.	T	TGG	1807.73	.	AC=2;AF=1.00;AN=2;DP=41;ExcessHet=3.0103;FS=0.000;MLEAC=2;MLEAF=1.00;MQ=40.76;QD=29.30;SOR=0.843	GT:AD:DP:GQ:PL	1/1:0,41:41:99:1845,123,0
3L	12639275	.	ACT	A	1861.73	.	AC=2;AF=1.00;AN=2;DP=41;ExcessHet=3.0103;FS=0.000;MLEAC=2;MLEAF=1.00;MQ=40.76;QD=32.50;SOR=0.843	GT:AD:DP:GQ:PL	1/1:0,41:41:99:1899,129,0
3L	12639292	.	G	C	1898.77	.	AC=2;AF=1.00;AN=2;DP=43;ExcessHet=3.0103;FS=0.000;MLEAC=2;MLEAF=1.00;MQ=41.23;QD=34.57;SOR=0.836	GT:AD:DP:GQ:PL	1/1:0,43:43:99:1927,132,0
3L	12639858	.	T	C	923.77	.	AC=2;AF=1.00;AN=2;DP=38;ExcessHet=3.0103;FS=0.000;MLEAC=2;MLEAF=1.00;MQ=44.00;QD=24.31;SOR=1.040	GT:AD:DP:GQ:PL	1/1:0,38:38:99:952,112,0
3L	12639965	.	A	G	1095.77	.	AC=2;AF=1.00;AN=2;DP=44;ExcessHet=3.0103;FS=0.000;MLEAC=2;MLEAF=1.00;MQ=44.00;QD=26.09;SOR=0.693	GT:AD:DP:GQ:PL	1/1:0,42:42:99:1124,125,0
3L	12640133	.	C	T	2025.77	.	AC=2;AF=1.00;AN=2;DP=47;ExcessHet=3.0103;FS=0.000;MLEAC=2;MLEAF=1.00;MQ=43.47;QD=35.30;SOR=0.823	GT:AD:DP:GQ:PL	1/1:0,47:47:99:2054,141,0
3L	12640141	.	G	A	2054.77	.	AC=2;AF=1.00;AN=2;DP=46;ExcessHet=3.0103;FS=0.000;MLEAC=2;MLEAF=1.00;MQ=43.46;QD=32.13;SOR=0.874	GT:AD:DP:GQ:PL	1/1:0,46:46:99:2083,144,0
3L	12640334	.	C	T	1779.77	.	AC=2;AF=1.00;AN=2;DP=42;ExcessHet=3.0103;FS=0.000;MLEAC=2;MLEAF=1.00;MQ=43.27;QD=26.99;SOR=1.206	GT:AD:DP:GQ:PL	1/1:0,41:41:99:1808,123,0
3L	12640341	.	A	T	1779.77	.	AC=2;AF=1.00;AN=2;DP=41;ExcessHet=3.0103;FS=0.000;MLEAC=2;MLEAF=1.00;MQ=43.26;QD=30.07;SOR=1.292	GT:AD:DP:GQ:PL	1/1:0,40:40:99:1808,123,0
3L	12640380	.	A	T	1026.77	.	AC=2;AF=1.00;AN=2;DP=38;ExcessHet=3.0103;FS=0.000;MLEAC=2;MLEAF=1.00;MQ=43.14;QD=27.02;SOR=0.798	GT:AD:DP:GQ:PL	1/1:0,38:38:99:1055,114,0
3L	12640418	.	T	C	1227.77	.	AC=2;AF=1.00;AN=2;BaseQRankSum=-0.297;ClippingRankSum=0.000;DP=49;ExcessHet=3.0103;FS=0.000;MLEAC=2;MLEAF=1.00;MQ=42.31;MQRankSum=-0.971;QD=25.06;ReadPosRankSum=0.601;SOR=0.257	GT:AD:DP:GQ:PL	1/1:1,48:49:99:1256,118,0
3L	12640427	.	T	TTTTACA	2108.73	.	AC=2;AF=1.00;AN=2;BaseQRankSum=-1.009;ClippingRankSum=0.000;DP=47;ExcessHet=3.0103;FS=0.000;MLEAC=2;MLEAF=1.00;MQ=42.32;MQRankSum=-0.932;QD=31.12;ReadPosRankSum=1.217;SOR=0.223	GT:AD:DP:GQ:PL	1/1:1,46:47:99:2146,105,0
3L	12640429	.	G	T	2117.77	.	AC=2;AF=1.00;AN=2;BaseQRankSum=-1.134;ClippingRankSum=0.000;DP=48;ExcessHet=3.0103;FS=0.000;MLEAC=2;MLEAF=1.00;MQ=42.36;MQRankSum=-0.915;QD=34.30;ReadPosRankSum=1.300;SOR=0.289	GT:AD:DP:GQ:PL	1/1:1,47:48:99:2146,106,0
3L	12640447	.	A	T	2176.77	.	AC=2;AF=1.00;AN=2;BaseQRankSum=-1.634;ClippingRankSum=0.000;DP=51;ExcessHet=3.0103;FS=0.000;MLEAC=2;MLEAF=1.00;MQ=42.30;MQRankSum=-1.008;QD=32.45;ReadPosRankSum=1.665;SOR=0.335	GT:AD:DP:GQ:PL	1/1:1,50:51:99:2205,109,0
3L	12640452	.	A	C	2221.77	.	AC=2;AF=1.00;AN=2;BaseQRankSum=-1.595;ClippingRankSum=0.000;DP=51;ExcessHet=3.0103;FS=0.000;MLEAC=2;MLEAF=1.00;MQ=42.30;MQRankSum=-1.008;QD=31.36;ReadPosRankSum=1.529;SOR=0.335	GT:AD:DP:GQ:PL	1/1:1,50:51:99:2250,112,0
3L	12640457	.	T	G	2311.77	.	AC=2;AF=1.00;AN=2;BaseQRankSum=-1.195;ClippingRankSum=0.000;DP=53;ExcessHet=3.0103;FS=0.000;MLEAC=2;MLEAF=1.00;MQ=42.40;MQRankSum=-0.939;QD=27.45;ReadPosRankSum=1.112;SOR=0.374	GT:AD:DP:GQ:PL	1/1:1,52:53:99:2340,118,0
3L	12640460	.	T	A	2461.77	.	AC=2;AF=1.00;AN=2;BaseQRankSum=-1.195;ClippingRankSum=0.000;DP=52;ExcessHet=3.0103;FS=0.000;MLEAC=2;MLEAF=1.00;MQ=42.45;MQRankSum=-0.888;QD=27.49;ReadPosRankSum=0.933;SOR=0.311	GT:AD:DP:GQ:PL	1/1:1,51:52:99:2490,130,0
3L	12640462	.	T	C	2371.77	.	AC=2;AF=1.00;AN=2;BaseQRankSum=0.725;ClippingRankSum=0.000;DP=56;ExcessHet=3.0103;FS=0.000;MLEAC=2;MLEAF=1.00;MQ=42.56;MQRankSum=-0.835;QD=33.67;ReadPosRankSum=0.712;SOR=0.269	GT:AD:DP:GQ:PL	1/1:1,55:56:99:2400,124,0
3L	12640720	.	A	AC	1014.73	.	AC=2;AF=1.00;AN=2;DP=41;ExcessHet=3.0103;FS=0.000;MLEAC=2;MLEAF=1.00;MQ=43.62;QD=26.70;SOR=1.040	GT:AD:DP:GQ:PL	1/1:0,38:38:99:1052,117,0
3L	12640830	.	T	A	1261.77	.	AC=2;AF=1.00;AN=2;DP=47;ExcessHet=3.0103;FS=0.000;MLEAC=2;MLEAF=1.00;MQ=43.84;QD=26.85;SOR=1.378	GT:AD:DP:GQ:PL	1/1:0,47:47:99:1290,141,0
3L	12640869	.	A	T	1219.77	.	AC=2;AF=1.00;AN=2;DP=44;ExcessHet=3.0103;FS=0.000;MLEAC=2;MLEAF=1.00;MQ=43.91;QD=27.72;SOR=1.364	GT:AD:DP:GQ:PL	1/1:0,44:44:99:1248,132,0
3L	12640895	.	T	G	1088.77	.	AC=2;AF=1.00;AN=2;DP=40;ExcessHet=3.0103;FS=0.000;MLEAC=2;MLEAF=1.00;MQ=43.90;QD=27.22;SOR=1.292	GT:AD:DP:GQ:PL	1/1:0,40:40:99:1117,120,0
3L	12641012	.	G	A	1253.77	.	AC=2;AF=1.00;AN=2;DP=48;ExcessHet=3.0103;FS=0.000;MLEAC=2;MLEAF=1.00;MQ=43.88;QD=26.68;SOR=0.919	GT:AD:DP:GQ:PL	1/1:0,47:47:99:1282,141,0
3L	12641171	.	T	A	2393.77	.	AC=2;AF=1.00;AN=2;DP=54;ExcessHet=3.0103;FS=0.000;MLEAC=2;MLEAF=1.00;MQ=43.93;QD=30.62;SOR=0.767	GT:AD:DP:GQ:PL	1/1:0,54:54:99:2422,169,0
3L	12641196	.	A	G	2872.77	.	AC=2;AF=1.00;AN=2;DP=64;ExcessHet=3.0103;FS=0.000;MLEAC=2;MLEAF=1.00;MQ=43.94;QD=25.93;SOR=0.693	GT:AD:DP:GQ:PL	1/1:0,64:64:99:2901,196,0
3L	12641203	.	C	T	2841.77	.	AC=2;AF=1.00;AN=2;DP=64;ExcessHet=3.0103;FS=0.000;MLEAC=2;MLEAF=1.00;MQ=43.94;QD=31.99;SOR=0.693	GT:AD:DP:GQ:PL	1/1:0,64:64:99:2870,196,0
3L	12641234	.	G	T	1589.77	.	AC=2;AF=1.00;AN=2;DP=59;ExcessHet=3.0103;FS=0.000;MLEAC=2;MLEAF=1.00;MQ=43.90;QD=27.41;SOR=0.914	GT:AD:DP:GQ:PL	1/1:0,58:58:99:1618,174,0
3L	12641292	.	A	G	3171.77	.	AC=2;AF=1.00;AN=2;DP=71;ExcessHet=3.0103;FS=0.000;MLEAC=2;MLEAF=1.00;MQ=43.94;QD=32.02;SOR=1.244	GT:AD:DP:GQ:PL	1/1:0,70:70:99:3200,220,0
3L	12641310	.	T	C	3266.77	.	AC=2;AF=1.00;AN=2;DP=73;ExcessHet=3.0103;FS=0.000;MLEAC=2;MLEAF=1.00;MQ=43.92;QD=30.62;SOR=1.226	GT:AD:DP:GQ:PL	1/1:0,72:72:99:3295,223,0
3L	12641327	.	T	C	3011.77	.	AC=2;AF=1.00;AN=2;DP=70;ExcessHet=3.0103;FS=0.000;MLEAC=2;MLEAF=1.00;MQ=43.81;QD=32.95;SOR=0.980	GT:AD:DP:GQ:PL	1/1:0,69:69:99:3040,211,0
3L	12641446	.	C	T	1330.77	.	AC=2;AF=1.00;AN=2;DP=49;ExcessHet=3.0103;FS=0.000;MLEAC=2;MLEAF=1.00;MQ=43.45;QD=27.16;SOR=1.345	GT:AD:DP:GQ:PL	1/1:0,49:49:99:1359,147,0
3L	12641742	.	G	A	1503.77	.	AC=2;AF=1.00;AN=2;DP=55;ExcessHet=3.0103;FS=0.000;MLEAC=2;MLEAF=1.00;MQ=44.00;QD=27.34;SOR=1.061	GT:AD:DP:GQ:PL	1/1:0,55:55:99:1532,165,0
3L	12641808	3L_12641808_SNP	G	A	1844.77	.	AC=2;AF=1.00;AN=2;BaseQRankSum=0.260;ClippingRankSum=0.000;DB;DP=69;ExcessHet=3.0103;FS=3.203;MLEAC=2;MLEAF=1.00;MQ=43.91;MQRankSum=0.000;QD=26.74;ReadPosRankSum=1.231;SOR=0.410	GT:AD:DP:GQ:PL	1/1:1,68:69:99:1873,179,0
3L	12641842	.	GCAA	G	2954.73	.	AC=2;AF=1.00;AN=2;BaseQRankSum=-1.125;ClippingRankSum=0.000;DP=70;ExcessHet=3.0103;FS=0.000;MLEAC=2;MLEAF=1.00;MQ=43.91;MQRankSum=0.000;QD=24.41;ReadPosRankSum=-0.124;SOR=0.316	GT:AD:DP:GQ:PL	1/1:1,69:70:99:2992,166,0
3L	12641986	.	A	C	2442.77	.	AC=2;AF=1.00;AN=2;DP=57;ExcessHet=3.0103;FS=0.000;MLEAC=2;MLEAF=1.00;MQ=44.00;QD=36.12;SOR=0.960	GT:AD:DP:GQ:PL	1/1:0,57:57:99:2471,172,0
3L	12641994	.	C	T	2414.77	.	AC=2;AF=1.00;AN=2;DP=54;ExcessHet=3.0103;FS=0.000;MLEAC=2;MLEAF=1.00;MQ=44.00;QD=29.74;SOR=0.931	GT:AD:DP:GQ:PL	1/1:0,54:54:99:2443,169,0
3L	12642011	.	A	C	1284.77	.	AC=2;AF=1.00;AN=2;DP=47;ExcessHet=3.0103;FS=0.000;MLEAC=2;MLEAF=1.00;MQ=43.29;QD=27.34;SOR=0.735	GT:AD:DP:GQ:PL	1/1:0,47:47:99:1313,141,0
3L	12642022	.	G	C	1271.77	.	AC=2;AF=1.00;AN=2;DP=48;ExcessHet=3.0103;FS=0.000;MLEAC=2;MLEAF=1.00;MQ=43.27;QD=26.50;SOR=0.776	GT:AD:DP:GQ:PL	1/1:0,48:48:99:1300,144,0
3L	12642033	.	G	A	2285.77	.	AC=2;AF=1.00;AN=2;DP=52;ExcessHet=3.0103;FS=0.000;MLEAC=2;MLEAF=1.00;MQ=43.28;QD=34.92;SOR=0.770	GT:AD:DP:GQ:PL	1/1:0,52:52:99:2314,159,0
3L	12642040	.	A	C	2252.77	.	AC=2;AF=1.00;AN=2;DP=52;ExcessHet=3.0103;FS=0.000;MLEAC=2;MLEAF=1.00;MQ=43.28;QD=32.57;SOR=0.853	GT:AD:DP:GQ:PL	1/1:0,52:52:99:2281,156,0
3L	12642052	.	C	T	1399.77	.	AC=2;AF=1.00;AN=2;DP=53;ExcessHet=3.0103;FS=0.000;MLEAC=2;MLEAF=1.00;MQ=43.30;QD=26.92;SOR=1.244	GT:AD:DP:GQ:PL	1/1:0,52:52:99:1428,156,0
3L	12642230	.	C	G	751.77	.	AC=2;AF=1.00;AN=2;BaseQRankSum=1.845;ClippingRankSum=0.000;DP=30;ExcessHet=3.0103;FS=0.000;MLEAC=2;MLEAF=1.00;MQ=43.87;MQRankSum=-0.134;QD=25.06;ReadPosRankSum=-0.718;SOR=0.314	GT:AD:DP:GQ:PL	1/1:1,29:30:80:780,80,0
3L	12642438	.	T	C	1160.77	.	AC=2;AF=1.00;AN=2;DP=43;ExcessHet=3.0103;FS=0.000;MLEAC=2;MLEAF=1.00;MQ=43.89;QD=27.64;SOR=1.556	GT:AD:DP:GQ:PL	1/1:0,42:42:99:1189,126,0
3L	12643105	.	A	T	1307.77	.	AC=2;AF=1.00;AN=2;DP=49;ExcessHet=3.0103;FS=0.000;MLEAC=2;MLEAF=1.00;MQ=43.88;QD=26.69;SOR=0.733	GT:AD:DP:GQ:PL	1/1:0,49:49:99:1336,147,0
3L	12643141	.	T	C	1529.77	.	AC=2;AF=1.00;AN=2;DP=58;ExcessHet=3.0103;FS=0.000;MLEAC=2;MLEAF=1.00;MQ=43.95;QD=26.38;SOR=1.085	GT:AD:DP:GQ:PL	1/1:0,58:58:99:1558,173,0
3L	12643616	.	T	TGAGTC	1362.73	.	AC=2;AF=1.00;AN=2;DP=32;ExcessHet=3.0103;FS=0.000;MLEAC=2;MLEAF=1.00;MQ=42.52;QD=28.18;SOR=1.284	GT:AD:DP:GQ:PL	1/1:0,32:32:96:1400,96,0
3L	12643620	.	T	TCCCCCAGTC	1422.73	.	AC=2;AF=1.00;AN=2;DP=30;ExcessHet=3.0103;FS=0.000;MLEAC=2;MLEAF=1.00;MQ=42.42;QD=34.43;SOR=1.828	GT:AD:DP:GQ:PL	1/1:0,30:30:99:1460,99,0
3L	12643635	.	G	T	1242.77	.	AC=2;AF=1.00;AN=2;DP=26;ExcessHet=3.0103;FS=0.000;MLEAC=2;MLEAF=1.00;MQ=41.84;QD=29.73;SOR=1.697	GT:AD:DP:GQ:PL	1/1:0,26:26:87:1271,87,0
3L	12643643	.	C	T	1345.77	.	AC=2;AF=1.00;AN=2;DP=32;ExcessHet=3.0103;FS=0.000;MLEAC=2;MLEAF=1.00;MQ=41.96;QD=33.71;SOR=1.911	GT:AD:DP:GQ:PL	1/1:0,32:32:96:1374,96,0
3L	12644668	.	T	G	2793.77	.	AC=2;AF=1.00;AN=2;DP=62;ExcessHet=3.0103;FS=0.000;MLEAC=2;MLEAF=1.00;MQ=42.63;QD=34.23;SOR=0.826	GT:AD:DP:GQ:PL	1/1:0,62:62:99:2822,196,0
3L	12644674	.	A	G	2728.77	.	AC=2;AF=1.00;AN=2;DP=62;ExcessHet=3.0103;FS=0.000;MLEAC=2;MLEAF=1.00;MQ=42.56;QD=29.33;SOR=0.899	GT:AD:DP:GQ:PL	1/1:0,62:62:99:2757,190,0
3L	12644682	.	A	AT	2707.73	.	AC=2;AF=1.00;AN=2;DP=64;ExcessHet=3.0103;FS=0.000;MLEAC=2;MLEAF=1.00;MQ=42.58;QD=33.57;SOR=0.793	GT:AD:DP:GQ:PL	1/1:0,61:61:99:2745,184,0
3L	12644686	.	C	T	2716.77	.	AC=2;AF=1.00;AN=2;DP=61;ExcessHet=3.0103;FS=0.000;MLEAC=2;MLEAF=1.00;MQ=42.54;QD=30.26;SOR=0.793	GT:AD:DP:GQ:PL	1/1:0,61:61:99:2745,184,0
3L	12644692	.	T	TTTTACCAATTA	3148.73	.	AC=2;AF=1.00;AN=2;DP=60;ExcessHet=3.0103;FS=0.000;MLEAC=2;MLEAF=1.00;MQ=42.51;QD=27.76;SOR=0.796	GT:AD:DP:GQ:PL	1/1:0,59:59:99:3186,214,0
3L	12644714	.	A	G	1689.77	.	AC=2;AF=1.00;AN=2;DP=63;ExcessHet=3.0103;FS=0.000;MLEAC=2;MLEAF=1.00;MQ=42.50;QD=26.82;SOR=0.790	GT:AD:DP:GQ:PL	1/1:0,63:63:99:1718,189,0
3L	12644735	.	A	C	1644.77	.	AC=2;AF=1.00;AN=2;DP=61;ExcessHet=3.0103;FS=0.000;MLEAC=2;MLEAF=1.00;MQ=42.76;QD=26.96;SOR=1.022	GT:AD:DP:GQ:PL	1/1:0,61:61:99:1673,183,0
3L	12644814	.	C	A	1463.77	.	AC=2;AF=1.00;AN=2;DP=54;ExcessHet=3.0103;FS=0.000;MLEAC=2;MLEAF=1.00;MQ=43.67;QD=27.11;SOR=1.118	GT:AD:DP:GQ:PL	1/1:0,54:54:99:1492,162,0
3L	12644953	.	C	G	1289.77	.	AC=2;AF=1.00;AN=2;DP=48;ExcessHet=3.0103;FS=0.000;MLEAC=2;MLEAF=1.00;MQ=42.99;QD=26.87;SOR=0.963	GT:AD:DP:GQ:PL	1/1:0,48:48:99:1318,144,0
3L	12645032	.	C	A	2604.77	.	AC=2;AF=1.00;AN=2;DP=57;ExcessHet=3.0103;FS=0.000;MLEAC=2;MLEAF=1.00;MQ=42.18;QD=27.63;SOR=0.960	GT:AD:DP:GQ:PL	1/1:0,57:57:99:2633,178,0
3L	12645034	.	C	T	2649.77	.	AC=2;AF=1.00;AN=2;DP=57;ExcessHet=3.0103;FS=0.000;MLEAC=2;MLEAF=1.00;MQ=42.14;QD=29.64;SOR=0.877	GT:AD:DP:GQ:PL	1/1:0,57:57:99:2678,181,0
3L	12645037	.	T	TTCAATCG	2707.73	.	AC=2;AF=1.00;AN=2;DP=58;ExcessHet=3.0103;FS=0.000;MLEAC=2;MLEAF=1.00;MQ=42.18;QD=27.12;SOR=0.762	GT:AD:DP:GQ:PL	1/1:0,58:58:99:2745,184,0
3L	12645070	.	T	C	1677.77	.	AC=2;AF=1.00;AN=2;DP=61;ExcessHet=3.0103;FS=0.000;MLEAC=2;MLEAF=1.00;MQ=42.18;QD=27.50;SOR=1.107	GT:AD:DP:GQ:PL	1/1:0,61:61:99:1706,183,0
3L	12645128	.	G	A	2680.77	.	AC=2;AF=1.00;AN=2;DP=60;ExcessHet=3.0103;FS=0.000;MLEAC=2;MLEAF=1.00;MQ=42.47;QD=33.77;SOR=0.760	GT:AD:DP:GQ:PL	1/1:0,60:60:99:2709,184,0
3L	12645131	.	T	G	2652.77	.	AC=2;AF=1.00;AN=2;DP=60;ExcessHet=3.0103;FS=0.000;MLEAC=2;MLEAF=1.00;MQ=42.44;QD=27.62;SOR=0.760	GT:AD:DP:GQ:PL	1/1:0,60:60:99:2681,181,0
3L	12645145	.	G	T	1577.77	.	AC=2;AF=1.00;AN=2;DP=58;ExcessHet=3.0103;FS=0.000;MLEAC=2;MLEAF=1.00;MQ=42.47;QD=27.20;SOR=0.762	GT:AD:DP:GQ:PL	1/1:0,58:58:99:1606,174,0
3L	12645189	.	T	G	2967.77	.	AC=2;AF=1.00;AN=2;DP=68;ExcessHet=3.0103;FS=0.000;MLEAC=2;MLEAF=1.00;MQ=42.34;QD=30.44;SOR=0.814	GT:AD:DP:GQ:PL	1/1:0,68:68:99:2996,208,0
3L	12645198	.	C	G	2991.77	.	AC=2;AF=1.00;AN=2;DP=68;ExcessHet=3.0103;FS=0.000;MLEAC=2;MLEAF=1.00;MQ=42.33;QD=28.64;SOR=0.693	GT:AD:DP:GQ:PL	1/1:0,68:68:99:3020,208,0
3L	12645258	.	G	T	2851.77	.	AC=2;AF=1.00;AN=2;DP=64;ExcessHet=3.0103;FS=0.000;MLEAC=2;MLEAF=1.00;MQ=41.79;QD=27.94;SOR=0.693	GT:AD:DP:GQ:PL	1/1:0,64:64:99:2880,193,0
3L	12645262	.	T	A	2851.77	.	AC=2;AF=1.00;AN=2;DP=64;ExcessHet=3.0103;FS=0.000;MLEAC=2;MLEAF=1.00;MQ=41.79;QD=28.44;SOR=0.693	GT:AD:DP:GQ:PL	1/1:0,64:64:99:2880,193,0
3L	12645279	.	T	A	2871.77	.	AC=2;AF=1.00;AN=2;DP=65;ExcessHet=3.0103;FS=0.000;MLEAC=2;MLEAF=1.00;MQ=41.91;QD=33.90;SOR=0.787	GT:AD:DP:GQ:PL	1/1:0,65:65:99:2900,196,0
3L	12645280	.	A	G	2871.77	.	AC=2;AF=1.00;AN=2;DP=64;ExcessHet=3.0103;FS=0.000;MLEAC=2;MLEAF=1.00;MQ=41.90;QD=22.33;SOR=0.822	GT:AD:DP:GQ:PL	1/1:0,64:64:99:2900,196,0
3L	12645313	.	G	A	3022.77	.	AC=2;AF=1.00;AN=2;DP=70;ExcessHet=3.0103;FS=0.000;MLEAC=2;MLEAF=1.00;MQ=41.98;QD=29.29;SOR=1.011	GT:AD:DP:GQ:PL	1/1:0,70:70:99:3051,211,0
3L	12645320	.	T	C	3038.77	.	AC=2;AF=1.00;AN=2;DP=67;ExcessHet=3.0103;FS=0.000;MLEAC=2;MLEAF=1.00;MQ=41.92;QD=27.00;SOR=0.849	GT:AD:DP:GQ:PL	1/1:0,67:67:99:3067,208,0
3L	12645330	.	A	G	3021.77	.	AC=2;AF=1.00;AN=2;DP=67;ExcessHet=3.0103;FS=0.000;MLEAC=2;MLEAF=1.00;MQ=41.94;QD=25.34;SOR=0.723	GT:AD:DP:GQ:PL	1/1:0,67:67:99:3050,205,0
3L	12645331	.	T	C	3021.77	.	AC=2;AF=1.00;AN=2;DP=66;ExcessHet=3.0103;FS=0.000;MLEAC=2;MLEAF=1.00;MQ=41.94;QD=31.61;SOR=0.818	GT:AD:DP:GQ:PL	1/1:0,66:66:99:3050,205,0
3L	12645439	.	A	AATGCATTACTGTTGAATGAATATATAGACTTAC	3232.73	.	AC=2;AF=1.00;AN=2;DP=58;ExcessHet=3.0103;FS=0.000;MLEAC=2;MLEAF=1.00;MQ=38.98;QD=35.36;SOR=0.729	GT:AD:DP:GQ:PL	1/1:0,55:55:99:3270,219,0
3L	12645455	.	CAAA	C	2797.73	.	AC=2;AF=1.00;AN=2;DP=62;ExcessHet=3.0103;FS=0.000;MLEAC=2;MLEAF=1.00;MQ=38.74;QD=27.78;SOR=0.826	GT:AD:DP:GQ:PL	1/1:0,62:62:99:2835,190,0
3L	12645464	.	A	ATG	2842.73	.	AC=2;AF=1.00;AN=2;DP=61;ExcessHet=3.0103;FS=0.000;MLEAC=2;MLEAF=1.00;MQ=38.77;QD=30.57;SOR=0.941	GT:AD:DP:GQ:PL	1/1:0,61:61:99:2880,193,0
3L	12645484	.	TTTTACTGA	T	2662.73	.	AC=2;AF=1.00;AN=2;DP=60;ExcessHet=3.0103;FS=0.000;MLEAC=2;MLEAF=1.00;MQ=38.53;QD=29.16;SOR=0.693	GT:AD:DP:GQ:PL	1/1:0,60:60:99:2700,181,0
3L	12645495	.	C	T	2788.77	.	AC=2;AF=1.00;AN=2;DP=61;ExcessHet=3.0103;FS=0.000;MLEAC=2;MLEAF=1.00;MQ=38.63;QD=35.27;SOR=0.793	GT:AD:DP:GQ:PL	1/1:0,61:61:99:2817,190,0
3L	12645519	.	G	A	2671.77	.	AC=2;AF=1.00;AN=2;DP=64;ExcessHet=3.0103;FS=0.000;MLEAC=2;MLEAF=1.00;MQ=39.32;QD=29.90;SOR=0.756	GT:AD:DP:GQ:PL	1/1:0,64:64:99:2700,192,0
3L	12645621	.	T	C	3211.77	.	AC=2;AF=1.00;AN=2;DP=70;ExcessHet=3.0103;FS=0.000;MLEAC=2;MLEAF=1.00;MQ=38.66;QD=24.98;SOR=0.874	GT:AD:DP:GQ:PL	1/1:0,70:70:99:3240,217,0
3L	12645622	.	T	C	3211.77	.	AC=2;AF=1.00;AN=2;DP=71;ExcessHet=3.0103;FS=0.000;MLEAC=2;MLEAF=1.00;MQ=38.71;QD=32.14;SOR=0.840	GT:AD:DP:GQ:PL	1/1:0,71:71:99:3240,217,0
3L	12645641	.	A	T	3211.77	.	AC=2;AF=1.00;AN=2;DP=71;ExcessHet=3.0103;FS=0.000;MLEAC=2;MLEAF=1.00;MQ=38.82;QD=28.97;SOR=0.779	GT:AD:DP:GQ:PL	1/1:0,71:71:99:3240,217,0
3L	12645643	.	T	A	3256.77	.	AC=2;AF=1.00;AN=2;DP=71;ExcessHet=3.0103;FS=0.000;MLEAC=2;MLEAF=1.00;MQ=38.77;QD=25.51;SOR=0.721	GT:AD:DP:GQ:PL	1/1:0,71:71:99:3285,220,0
3L	12645648	.	A	T	3201.77	.	AC=2;AF=1.00;AN=2;DP=70;ExcessHet=3.0103;FS=0.000;MLEAC=2;MLEAF=1.00;MQ=38.71;QD=33.17;SOR=0.722	GT:AD:DP:GQ:PL	1/1:0,69:69:99:3230,220,0
3L	12645656	.	C	T	3123.77	.	AC=2;AF=1.00;AN=2;DP=72;ExcessHet=3.0103;FS=0.000;MLEAC=2;MLEAF=1.00;MQ=38.26;QD=38.70;SOR=0.779	GT:AD:DP:GQ:PL	1/1:0,71:71:99:3152,217,0
3L	12645710	.	A	G	3706.77	.	AC=2;AF=1.00;AN=2;DP=83;ExcessHet=3.0103;FS=0.000;MLEAC=2;MLEAF=1.00;MQ=37.22;QD=28.36;SOR=0.717	GT:AD:DP:GQ:PL	1/1:0,83:83:99:3735,250,0
3L	12645712	.	A	C	3706.77	.	AC=2;AF=1.00;AN=2;DP=83;ExcessHet=3.0103;FS=0.000;MLEAC=2;MLEAF=1.00;MQ=37.22;QD=31.56;SOR=0.717	GT:AD:DP:GQ:PL	1/1:0,83:83:99:3735,250,0
3L	12645719	.	G	T	3481.77	.	AC=2;AF=1.00;AN=2;DP=76;ExcessHet=3.0103;FS=0.000;MLEAC=2;MLEAF=1.00;MQ=36.95;QD=28.62;SOR=0.746	GT:AD:DP:GQ:PL	1/1:0,76:76:99:3510,235,0
3L	12645739	.	A	T	3248.77	.	AC=2;AF=1.00;AN=2;DP=72;ExcessHet=3.0103;FS=0.000;MLEAC=2;MLEAF=1.00;MQ=36.79;QD=31.53;SOR=0.869	GT:AD:DP:GQ:PL	1/1:0,72:72:99:3277,220,0
3L	12645741	.	A	G	3203.77	.	AC=2;AF=1.00;AN=2;DP=72;ExcessHet=3.0103;FS=0.000;MLEAC=2;MLEAF=1.00;MQ=36.79;QD=25.60;SOR=0.869	GT:AD:DP:GQ:PL	1/1:0,72:72:99:3232,217,0
3L	12645775	.	CA	C	2929.73	.	AC=2;AF=1.00;AN=2;DP=66;ExcessHet=3.0103;FS=0.000;MLEAC=2;MLEAF=1.00;MQ=37.06;QD=34.13;SOR=0.818	GT:AD:DP:GQ:PL	1/1:0,66:66:99:2967,199,0
3L	12645778	.	T	TGG	2974.73	.	AC=2;AF=1.00;AN=2;DP=66;ExcessHet=3.0103;FS=0.000;MLEAC=2;MLEAF=1.00;MQ=37.06;QD=27.75;SOR=0.818	GT:AD:DP:GQ:PL	1/1:0,66:66:99:3012,202,0
3L	12645801	.	AT	A	2797.73	.	AC=2;AF=1.00;AN=2;DP=63;ExcessHet=3.0103;FS=0.000;MLEAC=2;MLEAF=1.00;MQ=35.84;QD=27.64;SOR=1.010	GT:AD:DP:GQ:PL	1/1:0,63:63:99:2835,190,0
3L	12645812	.	G	T	2590.77	.	AC=2;AF=1.00;AN=2;DP=57;ExcessHet=3.0103;FS=0.000;MLEAC=2;MLEAF=1.00;MQ=35.89;QD=27.18;SOR=0.877	GT:AD:DP:GQ:PL	1/1:0,57:57:99:2619,178,0
3L	12645839	.	TACTAAAATTGCA	T	2288.73	.	AC=2;AF=1.00;AN=2;DP=55;ExcessHet=3.0103;FS=0.000;MLEAC=2;MLEAF=1.00;MQ=34.09;QD=31.27;SOR=0.770	GT:AD:DP:GQ:PL	1/1:0,52:52:99:2326,157,0
3L	12645889	.	G	T	2337.77	.	AC=2;AF=1.00;AN=2;DP=53;ExcessHet=3.0103;FS=0.000;MLEAC=2;MLEAF=1.00;MQ=31.80;QD=28.10;SOR=0.981	GT:AD:DP:GQ:PL	1/1:0,53:53:99:2366,158,0
3L	12645892	.	T	C	2339.77	.	AC=2;AF=1.00;AN=2;DP=53;ExcessHet=3.0103;FS=0.000;MLEAC=2;MLEAF=1.00;MQ=31.80;QD=27.95;SOR=0.981	GT:AD:DP:GQ:PL	1/1:0,53:53:99:2368,160,0
3L	12645895	.	A	C	2339.77	.	AC=2;AF=1.00;AN=2;DP=51;ExcessHet=3.0103;FS=0.000;MLEAC=2;MLEAF=1.00;MQ=31.39;QD=30.60;SOR=0.900	GT:AD:DP:GQ:PL	1/1:0,51:51:99:2368,160,0
3L	12645898	.	G	A	2311.77	.	AC=2;AF=1.00;AN=2;DP=50;ExcessHet=3.0103;FS=0.000;MLEAC=2;MLEAF=1.00;MQ=31.16;QD=31.97;SOR=0.952	GT:AD:DP:GQ:PL	1/1:0,50:50:99:2340,157,0
3L	12645899	.	G	A	2356.77	.	AC=2;AF=1.00;AN=2;DP=52;ExcessHet=3.0103;FS=0.000;MLEAC=2;MLEAF=1.00;MQ=30.98;QD=27.45;SOR=0.941	GT:AD:DP:GQ:PL	1/1:0,52:52:99:2385,160,0
3L	12645911	.	A	AAAGGAAGAAGTTAAGCCCCATTGAACGGATATCAATTCGGAAACATAATTATTATTTAAAAGCTTTGTTTTAGTAAATTGCTTAGG	4258.73	.	AC=2;AF=1.00;AN=2;DP=56;ExcessHet=3.0103;FS=0.000;MLEAC=2;MLEAF=1.00;MQ=30.28;QD=32.03;SOR=1.101	GT:AD:DP:GQ:PL	1/1:0,56:56:99:4296,287,0
3L	12645939	.	T	A	2772.77	.	AC=2;AF=1.00;AN=2;DP=65;ExcessHet=3.0103;FS=0.000;MLEAC=2;MLEAF=1.00;MQ=36.67;QD=28.07;SOR=1.249	GT:AD:DP:GQ:PL	1/1:0,65:65:99:2801,199,0
3L	12645963	.	A	G	3041.77	.	AC=2;AF=1.00;AN=2;DP=70;ExcessHet=3.0103;FS=0.000;MLEAC=2;MLEAF=1.00;MQ=38.02;QD=26.18;SOR=1.163	GT:AD:DP:GQ:PL	1/1:0,70:70:99:3070,214,0
3L	12645967	.	G	A	3041.77	.	AC=2;AF=1.00;AN=2;DP=69;ExcessHet=3.0103;FS=0.000;MLEAC=2;MLEAF=1.00;MQ=38.53;QD=29.75;SOR=1.385	GT:AD:DP:GQ:PL	1/1:0,69:69:99:3070,214,0
3L	12646049	.	G	GAA	2149.73	.	AC=2;AF=1.00;AN=2;DP=55;ExcessHet=3.0103;FS=0.000;MLEAC=2;MLEAF=1.00;MQ=38.65;QD=30.98;SOR=0.990	GT:AD:DP:GQ:PL	1/1:0,51:51:99:2187,162,0
3L	12646071	.	C	A	2417.77	.	AC=2;AF=1.00;AN=2;DP=53;ExcessHet=3.0103;FS=0.000;MLEAC=2;MLEAF=1.00;MQ=36.60;QD=33.62;SOR=0.730	GT:AD:DP:GQ:PL	1/1:0,53:53:99:2446,166,0
3L	12646072	.	C	A	2386.77	.	AC=2;AF=1.00;AN=2;DP=53;ExcessHet=3.0103;FS=0.000;MLEAC=2;MLEAF=1.00;MQ=36.60;QD=35.38;SOR=0.730	GT:AD:DP:GQ:PL	1/1:0,53:53:99:2415,163,0
3L	12646079	.	T	A	2401.77	.	AC=2;AF=1.00;AN=2;DP=50;ExcessHet=3.0103;FS=0.000;MLEAC=2;MLEAF=1.00;MQ=36.36;QD=35.08;SOR=0.773	GT:AD:DP:GQ:PL	1/1:0,50:50:99:2430,163,0
3L	12646085	.	T	C	2311.77	.	AC=2;AF=1.00;AN=2;DP=49;ExcessHet=3.0103;FS=0.000;MLEAC=2;MLEAF=1.00;MQ=36.37;QD=30.72;SOR=0.733	GT:AD:DP:GQ:PL	1/1:0,49:49:99:2340,157,0
3L	12646107	.	A	T	2446.77	.	AC=2;AF=1.00;AN=2;DP=53;ExcessHet=3.0103;FS=0.000;MLEAC=2;MLEAF=1.00;MQ=35.72;QD=25.54;SOR=0.730	GT:AD:DP:GQ:PL	1/1:0,53:53:99:2475,166,0
3L	12646109	.	T	C	2626.77	.	AC=2;AF=1.00;AN=2;DP=54;ExcessHet=3.0103;FS=0.000;MLEAC=2;MLEAF=1.00;MQ=35.72;QD=30.54;SOR=0.693	GT:AD:DP:GQ:PL	1/1:0,54:54:99:2655,178,0
3L	12646116	.	C	G	2806.77	.	AC=2;AF=1.00;AN=2;DP=61;ExcessHet=3.0103;FS=0.000;MLEAC=2;MLEAF=1.00;MQ=35.86;QD=34.97;SOR=1.022	GT:AD:DP:GQ:PL	1/1:0,61:61:99:2835,190,0
3L	12646138	.	A	AATTAT	3292.73	.	AC=2;AF=1.00;AN=2;DP=70;ExcessHet=3.0103;FS=0.000;MLEAC=2;MLEAF=1.00;MQ=36.22;QD=32.07;SOR=1.244	GT:AD:DP:GQ:PL	1/1:0,70:70:99:3330,223,0
3L	12646140	.	C	CCTG	3382.73	.	AC=2;AF=1.00;AN=2;DP=71;ExcessHet=3.0103;FS=0.000;MLEAC=2;MLEAF=1.00;MQ=36.31;QD=32.39;SOR=1.276	GT:AD:DP:GQ:PL	1/1:0,71:71:99:3420,229,0
3L	12646154	.	T	C	3301.77	.	AC=2;AF=1.00;AN=2;DP=72;ExcessHet=3.0103;FS=0.000;MLEAC=2;MLEAF=1.00;MQ=36.64;QD=30.49;SOR=1.308	GT:AD:DP:GQ:PL	1/1:0,72:72:99:3330,223,0
3L	12646173	.	A	C	3121.77	.	AC=2;AF=1.00;AN=2;DP=68;ExcessHet=3.0103;FS=0.000;MLEAC=2;MLEAF=1.00;MQ=37.74;QD=32.22;SOR=1.179	GT:AD:DP:GQ:PL	1/1:0,68:68:99:3150,211,0
3L	12646192	.	T	G	3301.77	.	AC=2;AF=1.00;AN=2;DP=72;ExcessHet=3.0103;FS=0.000;MLEAC=2;MLEAF=1.00;MQ=38.69;QD=29.42;SOR=1.226	GT:AD:DP:GQ:PL	1/1:0,72:72:99:3330,223,0
3L	12646215	.	T	C	3256.77	.	AC=2;AF=1.00;AN=2;DP=71;ExcessHet=3.0103;FS=0.000;MLEAC=2;MLEAF=1.00;MQ=39.90;QD=31.19;SOR=1.117	GT:AD:DP:GQ:PL	1/1:0,71:71:99:3285,220,0
3L	12646220	.	C	T	3211.77	.	AC=2;AF=1.00;AN=2;DP=71;ExcessHet=3.0103;FS=0.000;MLEAC=2;MLEAF=1.00;MQ=39.78;QD=33.70;SOR=1.276	GT:AD:DP:GQ:PL	1/1:0,71:71:99:3240,217,0
3L	12646226	.	C	A	3256.77	.	AC=2;AF=1.00;AN=2;DP=73;ExcessHet=3.0103;FS=0.000;MLEAC=2;MLEAF=1.00;MQ=39.90;QD=26.88;SOR=1.103	GT:AD:DP:GQ:PL	1/1:0,73:73:99:3285,220,0
3L	12646241	.	T	C	3195.77	.	AC=2;AF=1.00;AN=2;DP=73;ExcessHet=3.0103;FS=0.000;MLEAC=2;MLEAF=1.00;MQ=40.32;QD=29.59;SOR=1.257	GT:AD:DP:GQ:PL	1/1:0,73:73:99:3224,223,0
3L	12646316	.	T	C	2998.77	.	AC=2;AF=1.00;AN=2;DP=68;ExcessHet=3.0103;FS=0.000;MLEAC=2;MLEAF=1.00;MQ=40.71;QD=32.84;SOR=1.022	GT:AD:DP:GQ:PL	1/1:0,68:68:99:3027,208,0
3L	12646319	.	C	A	2947.77	.	AC=2;AF=1.00;AN=2;DP=66;ExcessHet=3.0103;FS=0.000;MLEAC=2;MLEAF=1.00;MQ=40.57;QD=30.27;SOR=0.886	GT:AD:DP:GQ:PL	1/1:0,66:66:99:2976,202,0
3L	12646346	.	G	A	2867.77	.	AC=2;AF=1.00;AN=2;DP=67;ExcessHet=3.0103;FS=0.000;MLEAC=2;MLEAF=1.00;MQ=40.43;QD=29.99;SOR=1.066	GT:AD:DP:GQ:PL	1/1:0,67:67:99:2896,202,0
3L	12646360	.	T	A	3313.77	.	AC=2;AF=1.00;AN=2;DP=72;ExcessHet=3.0103;FS=0.000;MLEAC=2;MLEAF=1.00;MQ=40.49;QD=31.10;SOR=1.226	GT:AD:DP:GQ:PL	1/1:0,72:72:99:3342,226,0
3L	12646361	.	T	G	3256.77	.	AC=2;AF=1.00;AN=2;DP=72;ExcessHet=3.0103;FS=0.000;MLEAC=2;MLEAF=1.00;MQ=40.49;QD=31.67;SOR=1.226	GT:AD:DP:GQ:PL	1/1:0,72:72:99:3285,220,0
3L	12646366	.	T	A	3211.77	.	AC=2;AF=1.00;AN=2;DP=70;ExcessHet=3.0103;FS=0.000;MLEAC=2;MLEAF=1.00;MQ=40.45;QD=29.20;SOR=1.329	GT:AD:DP:GQ:PL	1/1:0,70:70:99:3240,217,0
3L	12646372	.	A	T	3346.77	.	AC=2;AF=1.00;AN=2;DP=74;ExcessHet=3.0103;FS=0.000;MLEAC=2;MLEAF=1.00;MQ=40.55;QD=32.93;SOR=1.288	GT:AD:DP:GQ:PL	1/1:0,74:74:99:3375,226,0
3L	12646383	.	G	C	3211.77	.	AC=2;AF=1.00;AN=2;DP=69;ExcessHet=3.0103;FS=0.000;MLEAC=2;MLEAF=1.00;MQ=40.26;QD=25.20;SOR=1.131	GT:AD:DP:GQ:PL	1/1:0,69:69:99:3240,217,0
3L	12646385	.	A	C	3121.77	.	AC=2;AF=1.00;AN=2;DP=70;ExcessHet=3.0103;FS=0.000;MLEAC=2;MLEAF=1.00;MQ=40.27;QD=30.23;SOR=1.085	GT:AD:DP:GQ:PL	1/1:0,70:70:99:3150,211,0
3L	12646391	.	G	A	3031.77	.	AC=2;AF=1.00;AN=2;DP=68;ExcessHet=3.0103;FS=0.000;MLEAC=2;MLEAF=1.00;MQ=40.24;QD=32.68;SOR=1.179	GT:AD:DP:GQ:PL	1/1:0,68:68:99:3060,205,0
3L	12646402	.	A	T	3076.77	.	AC=2;AF=1.00;AN=2;DP=68;ExcessHet=3.0103;FS=0.000;MLEAC=2;MLEAF=1.00;MQ=40.24;QD=28.34;SOR=1.098	GT:AD:DP:GQ:PL	1/1:0,68:68:99:3105,208,0
3L	12646407	.	T	G	3249.77	.	AC=2;AF=1.00;AN=2;DP=71;ExcessHet=3.0103;FS=0.000;MLEAC=2;MLEAF=1.00;MQ=40.11;QD=32.41;SOR=0.971	GT:AD:DP:GQ:PL	1/1:0,71:71:99:3278,220,0
3L	12646408	.	A	G	3204.77	.	AC=2;AF=1.00;AN=2;DP=72;ExcessHet=3.0103;FS=0.000;MLEAC=2;MLEAF=1.00;MQ=40.13;QD=32.93;SOR=1.002	GT:AD:DP:GQ:PL	1/1:0,72:72:99:3233,217,0
3L	12646437	.	T	A	3150.77	.	AC=2;AF=1.00;AN=2;DP=70;ExcessHet=3.0103;FS=0.000;MLEAC=2;MLEAF=1.00;MQ=40.39;QD=31.79;SOR=0.811	GT:AD:DP:GQ:PL	1/1:0,70:70:99:3179,214,0
3L	12646441	.	G	A	3195.77	.	AC=2;AF=1.00;AN=2;DP=71;ExcessHet=3.0103;FS=0.000;MLEAC=2;MLEAF=1.00;MQ=40.41;QD=36.18;SOR=0.721	GT:AD:DP:GQ:PL	1/1:0,71:71:99:3224,217,0
3L	12646452	.	G	T	3031.77	.	AC=2;AF=1.00;AN=2;DP=64;ExcessHet=3.0103;FS=0.000;MLEAC=2;MLEAF=1.00;MQ=40.57;QD=29.82;SOR=0.756	GT:AD:DP:GQ:PL	1/1:0,64:64:99:3060,205,0
3L	12646459	.	A	G	2877.77	.	AC=2;AF=1.00;AN=2;DP=64;ExcessHet=3.0103;FS=0.000;MLEAC=2;MLEAF=1.00;MQ=40.78;QD=25.08;SOR=0.693	GT:AD:DP:GQ:PL	1/1:0,64:64:99:2906,196,0
3L	12646461	.	G	A	2877.77	.	AC=2;AF=1.00;AN=2;DP=64;ExcessHet=3.0103;FS=0.000;MLEAC=2;MLEAF=1.00;MQ=40.78;QD=31.30;SOR=0.756	GT:AD:DP:GQ:PL	1/1:0,64:64:99:2906,196,0
3L	12646500	.	TTGTATATCA	T	2200.73	.	AC=2;AF=1.00;AN=2;DP=56;ExcessHet=3.0103;FS=0.000;MLEAC=2;MLEAF=1.00;MQ=41.43;QD=29.97;SOR=1.051	GT:AD:DP:GQ:PL	1/1:0,50:50:99:2238,151,0
3L	12646539	.	C	T	2439.77	.	AC=2;AF=1.00;AN=2;DP=55;ExcessHet=3.0103;FS=0.000;MLEAC=2;MLEAF=1.00;MQ=42.13;QD=26.62;SOR=1.159	GT:AD:DP:GQ:PL	1/1:0,55:55:99:2468,169,0
3L	12646545	.	C	G	2437.77	.	AC=2;AF=1.00;AN=2;DP=56;ExcessHet=3.0103;FS=0.000;MLEAC=2;MLEAF=1.00;MQ=42.36;QD=32.64;SOR=0.922	GT:AD:DP:GQ:PL	1/1:0,56:56:99:2466,169,0
3L	12646576	.	TA	T	1290.73	.	AC=2;AF=1.00;AN=2;DP=65;ExcessHet=3.0103;FS=0.000;MLEAC=2;MLEAF=1.00;MQ=42.48;QD=21.16;SOR=0.725	GT:AD:DP:GQ:PL	1/1:0,61:61:99:1328,182,0
3L	12646670	.	C	A	1860.77	.	AC=2;AF=1.00;AN=2;DP=70;ExcessHet=3.0103;FS=0.000;MLEAC=2;MLEAF=1.00;MQ=43.26;QD=26.58;SOR=0.811	GT:AD:DP:GQ:PL	1/1:0,70:70:99:1889,210,0
3L	12646763	.	TTAG	T	2557.73	.	AC=2;AF=1.00;AN=2;DP=58;ExcessHet=3.0103;FS=0.000;MLEAC=2;MLEAF=1.00;MQ=43.49;QD=31.51;SOR=0.914	GT:AD:DP:GQ:PL	1/1:0,58:58:99:2595,175,0
3L	12646818	.	G	T	2875.77	.	AC=2;AF=1.00;AN=2;DP=65;ExcessHet=3.0103;FS=0.000;MLEAC=2;MLEAF=1.00;MQ=43.73;QD=26.09;SOR=0.854	GT:AD:DP:GQ:PL	1/1:0,65:65:99:2904,196,0
3L	12646822	.	A	C	2842.77	.	AC=2;AF=1.00;AN=2;DP=63;ExcessHet=3.0103;FS=0.000;MLEAC=2;MLEAF=1.00;MQ=43.75;QD=28.34;SOR=0.790	GT:AD:DP:GQ:PL	1/1:0,63:63:99:2871,193,0
3L	12646823	.	C	A	2806.77	.	AC=2;AF=1.00;AN=2;DP=63;ExcessHet=3.0103;FS=0.000;MLEAC=2;MLEAF=1.00;MQ=43.75;QD=33.44;SOR=0.790	GT:AD:DP:GQ:PL	1/1:0,63:63:99:2835,190,0
3L	12646852	.	G	A	1862.77	.	AC=2;AF=1.00;AN=2;DP=68;ExcessHet=3.0103;FS=0.000;MLEAC=2;MLEAF=1.00;MQ=43.70;QD=27.39;SOR=0.814	GT:AD:DP:GQ:PL	1/1:0,68:68:99:1891,204,0
3L	12646895	.	G	T	1501.77	.	AC=2;AF=1.00;AN=2;DP=61;ExcessHet=3.0103;FS=0.000;MLEAC=2;MLEAF=1.00;MQ=43.56;QD=25.03;SOR=0.760	GT:AD:DP:GQ:PL	1/1:0,60:60:99:1530,178,0
3L	12646938	.	C	G	1752.77	.	AC=2;AF=1.00;AN=2;DP=68;ExcessHet=3.0103;FS=0.000;MLEAC=2;MLEAF=1.00;MQ=43.47;QD=25.78;SOR=0.949	GT:AD:DP:GQ:PL	1/1:0,68:68:99:1781,203,0
3L	12647043	.	T	A	1047.77	.	AC=2;AF=1.00;AN=2;DP=40;ExcessHet=3.0103;FS=0.000;MLEAC=2;MLEAF=1.00;MQ=43.95;QD=26.19;SOR=1.151	GT:AD:DP:GQ:PL	1/1:0,40:40:99:1076,120,0
3L	12647259	.	T	A	1170.77	.	AC=2;AF=1.00;AN=2;DP=43;ExcessHet=3.0103;FS=0.000;MLEAC=2;MLEAF=1.00;MQ=43.95;QD=27.23;SOR=0.836	GT:AD:DP:GQ:PL	1/1:0,43:43:99:1199,129,0
3L	12648037	.	A	G	2017.77	.	AC=2;AF=1.00;AN=2;DP=73;ExcessHet=3.0103;FS=0.000;MLEAC=2;MLEAF=1.00;MQ=43.97;QD=27.64;SOR=1.032	GT:AD:DP:GQ:PL	1/1:0,73:73:99:2046,219,0
3L	12648355	.	C	G	1847.77	.	AC=2;AF=1.00;AN=2;DP=69;ExcessHet=3.0103;FS=0.000;MLEAC=2;MLEAF=1.00;MQ=44.00;QD=26.78;SOR=1.211	GT:AD:DP:GQ:PL	1/1:0,69:69:99:1876,207,0
3L	12648666	.	G	A	1464.77	.	AC=2;AF=1.00;AN=2;DP=54;ExcessHet=3.0103;FS=0.000;MLEAC=2;MLEAF=1.00;MQ=43.96;QD=27.64;SOR=0.981	GT:AD:DP:GQ:PL	1/1:0,53:53:99:1493,159,0
3L	12648716	.	C	T	1336.77	.	AC=2;AF=1.00;AN=2;DP=50;ExcessHet=3.0103;FS=0.000;MLEAC=2;MLEAF=1.00;MQ=43.96;QD=27.28;SOR=0.818	GT:AD:DP:GQ:PL	1/1:0,49:49:99:1365,147,0
3L	12649006	.	T	C	2106.77	.	AC=2;AF=1.00;AN=2;DP=49;ExcessHet=3.0103;FS=0.000;MLEAC=2;MLEAF=1.00;MQ=43.96;QD=35.42;SOR=1.562	GT:AD:DP:GQ:PL	1/1:0,48:48:99:2135,147,0
3L	12649010	.	T	G	2106.77	.	AC=2;AF=1.00;AN=2;DP=48;ExcessHet=3.0103;FS=0.000;MLEAC=2;MLEAF=1.00;MQ=43.90;QD=29.13;SOR=1.514	GT:AD:DP:GQ:PL	1/1:0,47:47:99:2135,147,0
3L	12649661	.	G	T	2053.77	.	AC=2;AF=1.00;AN=2;DP=48;ExcessHet=3.0103;FS=0.000;MLEAC=2;MLEAF=1.00;MQ=43.88;QD=28.45;SOR=0.919	GT:AD:DP:GQ:PL	1/1:0,47:47:99:2082,141,0
3L	12649674	.	G	T	2131.77	.	AC=2;AF=1.00;AN=2;DP=48;ExcessHet=3.0103;FS=0.000;MLEAC=2;MLEAF=1.00;MQ=43.88;QD=35.55;SOR=1.022	GT:AD:DP:GQ:PL	1/1:0,47:47:99:2160,144,0
3L	12649680	.	G	A	2041.77	.	AC=2;AF=1.00;AN=2;DP=46;ExcessHet=3.0103;FS=0.000;MLEAC=2;MLEAF=1.00;MQ=43.87;QD=26.16;SOR=1.038	GT:AD:DP:GQ:PL	1/1:0,45:45:99:2070,138,0
3L	12649702	.	G	T	1844.77	.	AC=2;AF=1.00;AN=2;DP=42;ExcessHet=3.0103;FS=0.000;MLEAC=2;MLEAF=1.00;MQ=43.86;QD=32.13;SOR=0.741	GT:AD:DP:GQ:PL	1/1:0,41:41:99:1873,126,0
3L	12649717	.	GT	G	1814.73	.	AC=2;AF=1.00;AN=2;DP=41;ExcessHet=3.0103;FS=0.000;MLEAC=2;MLEAF=1.00;MQ=43.86;QD=31.09;SOR=0.954	GT:AD:DP:GQ:PL	1/1:0,41:41:99:1852,129,0
3L	12649858	.	T	A	1355.77	.	AC=2;AF=1.00;AN=2;DP=51;ExcessHet=3.0103;FS=0.000;MLEAC=2;MLEAF=1.00;MQ=44.00;QD=26.58;SOR=0.813	GT:AD:DP:GQ:PL	1/1:0,51:51:99:1384,152,0
3L	12650063	.	T	A	1384.77	.	AC=2;AF=1.00;AN=2;DP=51;ExcessHet=3.0103;FS=0.000;MLEAC=2;MLEAF=1.00;MQ=44.00;QD=27.15;SOR=0.813	GT:AD:DP:GQ:PL	1/1:0,51:51:99:1413,152,0
3L	12650903	.	A	T	1353.77	.	AC=2;AF=1.00;AN=2;DP=52;ExcessHet=3.0103;FS=0.000;MLEAC=2;MLEAF=1.00;MQ=44.00;QD=26.03;SOR=0.853	GT:AD:DP:GQ:PL	1/1:0,52:52:99:1382,155,0
3L	12651086	.	T	G	1450.77	.	AC=2;AF=1.00;AN=2;DP=54;ExcessHet=3.0103;FS=0.000;MLEAC=2;MLEAF=1.00;MQ=43.96;QD=26.87;SOR=1.022	GT:AD:DP:GQ:PL	1/1:0,54:54:99:1479,162,0
3L	12651331	.	A	T	2043.77	.	AC=2;AF=1.00;AN=2;DP=49;ExcessHet=3.0103;FS=0.000;MLEAC=2;MLEAF=1.00;MQ=44.00;QD=28.47;SOR=1.179	GT:AD:DP:GQ:PL	1/1:0,48:48:99:2072,147,0
3L	12651348	.	G	A	2330.77	.	AC=2;AF=1.00;AN=2;DP=52;ExcessHet=3.0103;FS=0.000;MLEAC=2;MLEAF=1.00;MQ=44.00;QD=25.73;SOR=1.201	GT:AD:DP:GQ:PL	1/1:0,51:51:99:2359,166,0
3L	12651349	.	A	C	2303.77	.	AC=2;AF=1.00;AN=2;DP=54;ExcessHet=3.0103;FS=0.000;MLEAC=2;MLEAF=1.00;MQ=44.00;QD=31.80;SOR=1.179	GT:AD:DP:GQ:PL	1/1:0,53:53:99:2332,163,0
3L	12651807	.	TCCACCCCCCA	T	1697.73	.	AC=2;AF=1.00;AN=2;DP=39;ExcessHet=3.0103;FS=0.000;MLEAC=2;MLEAF=1.00;MQ=44.57;QD=27.88;SOR=1.552	GT:AD:DP:GQ:PL	1/1:0,39:39:99:1735,118,0
3L	12653217	.	G	A	880.77	.	AC=2;AF=1.00;AN=2;BaseQRankSum=1.579;ClippingRankSum=0.000;DP=33;ExcessHet=3.0103;FS=0.000;MLEAC=2;MLEAF=1.00;MQ=43.82;MQRankSum=-0.127;QD=26.69;ReadPosRankSum=0.816;SOR=0.610	GT:AD:DP:GQ:PL	1/1:1,32:33:73:909,73,0
3L	12653246	.	C	A	719.77	.	AC=2;AF=1.00;AN=2;DP=27;ExcessHet=3.0103;FS=0.000;MLEAC=2;MLEAF=1.00;MQ=43.89;QD=26.66;SOR=1.302	GT:AD:DP:GQ:PL	1/1:0,27:27:81:748,81,0
3L	12653356	.	G	T	1492.77	.	AC=2;AF=1.00;AN=2;DP=35;ExcessHet=3.0103;FS=0.000;MLEAC=2;MLEAF=1.00;MQ=43.94;QD=25.11;SOR=1.244	GT:AD:DP:GQ:PL	1/1:0,34:34:99:1521,102,0
3L	12653357	.	A	G	1492.77	.	AC=2;AF=1.00;AN=2;DP=35;ExcessHet=3.0103;FS=0.000;MLEAC=2;MLEAF=1.00;MQ=43.94;QD=31.30;SOR=1.244	GT:AD:DP:GQ:PL	1/1:0,34:34:99:1521,102,0
3L	12653451	.	G	GTTTTT	1167.73	.	AC=2;AF=1.00;AN=2;DP=30;ExcessHet=3.0103;FS=0.000;MLEAC=1;MLEAF=0.500;MQ=43.61;QD=29.05;SOR=2.584	GT:AD:DP:GQ:PL	1/1:0,26:26:84:1202,84,0
3L	12653462	.	G	T	1431.77	.	AC=2;AF=1.00;AN=2;DP=28;ExcessHet=3.0103;FS=0.000;MLEAC=2;MLEAF=1.00;MQ=43.58;QD=27.13;SOR=1.609	GT:AD:DP:GQ:PL	1/1:0,28:28:99:1460,105,0
3L	12653606	.	T	A	966.77	.	AC=2;AF=1.00;AN=2;DP=37;ExcessHet=3.0103;FS=0.000;MLEAC=2;MLEAF=1.00;MQ=43.71;QD=26.13;SOR=1.270	GT:AD:DP:GQ:PL	1/1:0,37:37:99:995,110,0
3L	12653725	.	C	CG	1987.73	.	AC=2;AF=1.00;AN=2;DP=45;ExcessHet=3.0103;FS=0.000;MLEAC=2;MLEAF=1.00;MQ=42.86;QD=31.52;SOR=0.929	GT:AD:DP:GQ:PL	1/1:0,45:45:99:2025,135,0
3L	12653726	.	A	C	1996.77	.	AC=2;AF=1.00;AN=2;DP=45;ExcessHet=3.0103;FS=0.000;MLEAC=2;MLEAF=1.00;MQ=42.86;QD=36.51;SOR=0.929	GT:AD:DP:GQ:PL	1/1:0,45:45:99:2025,135,0
3L	12653753	.	G	A	2285.77	.	AC=2;AF=1.00;AN=2;DP=52;ExcessHet=3.0103;FS=0.000;MLEAC=2;MLEAF=1.00;MQ=42.65;QD=27.24;SOR=1.136	GT:AD:DP:GQ:PL	1/1:0,52:52:99:2314,157,0
3L	12653754	.	C	T	2285.77	.	AC=2;AF=1.00;AN=2;DP=51;ExcessHet=3.0103;FS=0.000;MLEAC=2;MLEAF=1.00;MQ=42.66;QD=28.58;SOR=1.201	GT:AD:DP:GQ:PL	1/1:0,51:51:99:2314,157,0
3L	12653776	.	G	A	1321.77	.	AC=2;AF=1.00;AN=2;DP=51;ExcessHet=3.0103;FS=0.000;MLEAC=2;MLEAF=1.00;MQ=42.70;QD=26.44;SOR=1.157	GT:AD:DP:GQ:PL	1/1:0,50:50:99:1350,150,0
3L	12653835	.	G	A	1284.77	.	AC=2;AF=1.00;AN=2;DP=48;ExcessHet=3.0103;FS=0.000;MLEAC=2;MLEAF=1.00;MQ=42.62;QD=26.77;SOR=1.426	GT:AD:DP:GQ:PL	1/1:0,48:48:99:1313,144,0
3L	12653865	.	A	T	1507.77	.	AC=2;AF=1.00;AN=2;DP=55;ExcessHet=3.0103;FS=0.000;MLEAC=2;MLEAF=1.00;MQ=42.46;QD=27.41;SOR=1.061	GT:AD:DP:GQ:PL	1/1:0,55:55:99:1536,165,0
3L	12653887	.	G	C	1495.77	.	AC=2;AF=1.00;AN=2;DP=54;ExcessHet=3.0103;FS=0.000;MLEAC=2;MLEAF=1.00;MQ=41.91;QD=27.70;SOR=1.022	GT:AD:DP:GQ:PL	1/1:0,54:54:99:1524,162,0
3L	12653914	.	A	G	2229.77	.	AC=2;AF=1.00;AN=2;DP=51;ExcessHet=3.0103;FS=0.000;MLEAC=2;MLEAF=1.00;MQ=41.61;QD=28.45;SOR=0.900	GT:AD:DP:GQ:PL	1/1:0,51:51:99:2258,154,0
3L	12653917	.	C	T	2229.77	.	AC=2;AF=1.00;AN=2;DP=51;ExcessHet=3.0103;FS=0.000;MLEAC=2;MLEAF=1.00;MQ=41.61;QD=27.67;SOR=0.900	GT:AD:DP:GQ:PL	1/1:0,51:51:99:2258,154,0
3L	12653923	.	A	AT	1148.73	.	AC=2;AF=1.00;AN=2;DP=51;ExcessHet=3.0103;FS=0.000;MLEAC=2;MLEAF=1.00;MQ=41.55;QD=23.44;SOR=1.007	GT:AD:DP:GQ:PL	1/1:0,49:49:99:1186,147,0
3L	12653939	.	T	A	1505.77	.	AC=2;AF=1.00;AN=2;DP=55;ExcessHet=3.0103;FS=0.000;MLEAC=2;MLEAF=1.00;MQ=41.40;QD=27.38;SOR=1.061	GT:AD:DP:GQ:PL	1/1:0,55:55:99:1534,165,0
3L	12653955	.	A	C	1533.77	.	AC=2;AF=1.00;AN=2;DP=59;ExcessHet=3.0103;FS=0.000;MLEAC=2;MLEAF=1.00;MQ=41.28;QD=26.44;SOR=0.997	GT:AD:DP:GQ:PL	1/1:0,58:58:99:1562,174,0
3L	12653981	.	CA	C	2427.73	.	AC=2;AF=1.00;AN=2;DP=56;ExcessHet=3.0103;FS=0.000;MLEAC=2;MLEAF=1.00;MQ=40.77;QD=37.41;SOR=0.884	GT:AD:DP:GQ:PL	1/1:0,55:55:99:2465,166,0
3L	12653984	.	T	G	2436.77	.	AC=2;AF=1.00;AN=2;DP=55;ExcessHet=3.0103;FS=0.000;MLEAC=2;MLEAF=1.00;MQ=40.97;QD=31.64;SOR=0.884	GT:AD:DP:GQ:PL	1/1:0,55:55:99:2465,166,0
3L	12653987	.	AATTTAT	A	2427.73	.	AC=2;AF=1.00;AN=2;DP=54;ExcessHet=3.0103;FS=0.000;MLEAC=2;MLEAF=1.00;MQ=40.97;QD=30.93;SOR=0.846	GT:AD:DP:GQ:PL	1/1:0,54:54:99:2465,166,0
3L	12653995	.	A	AAC	2446.73	.	AC=2;AF=1.00;AN=2;DP=54;ExcessHet=3.0103;FS=0.000;MLEAC=2;MLEAF=1.00;MQ=40.97;QD=27.01;SOR=0.846	GT:AD:DP:GQ:PL	1/1:0,54:54:99:2484,169,0
3L	12654001	.	T	A	2365.77	.	AC=2;AF=1.00;AN=2;DP=53;ExcessHet=3.0103;FS=0.000;MLEAC=2;MLEAF=1.00;MQ=40.68;QD=33.88;SOR=0.808	GT:AD:DP:GQ:PL	1/1:0,53:53:99:2394,163,0
3L	12654039	.	T	TCTTTA	1221.73	.	AC=2;AF=1.00;AN=2;DP=55;ExcessHet=3.0103;FS=0.000;MLEAC=2;MLEAF=1.00;MQ=40.89;QD=24.93;SOR=1.007	GT:AD:DP:GQ:PL	1/1:0,49:49:99:1259,145,0
3L	12654041	.	T	C	2221.73	.	AC=2;AF=1.00;AN=2;DP=54;ExcessHet=3.0103;FS=0.000;MLEAC=2;MLEAF=1.00;MQ=40.87;QD=25.16;SOR=1.007	GT:AD:DP:GQ:PL	1/1:0,49:49:99:2259,153,0
3L	12654063	.	G	A	2556.77	.	AC=2;AF=1.00;AN=2;DP=57;ExcessHet=3.0103;FS=0.000;MLEAC=2;MLEAF=1.00;MQ=41.25;QD=28.59;SOR=0.960	GT:AD:DP:GQ:PL	1/1:0,57:57:99:2585,175,0
3L	12654068	.	G	A	2556.77	.	AC=2;AF=1.00;AN=2;DP=58;ExcessHet=3.0103;FS=0.000;MLEAC=2;MLEAF=1.00;MQ=41.26;QD=32.94;SOR=0.997	GT:AD:DP:GQ:PL	1/1:0,58:58:99:2585,175,0
3L	12654087	.	T	TTTTAAA	2356.73	.	AC=2;AF=1.00;AN=2;DP=52;ExcessHet=3.0103;FS=0.000;MLEAC=2;MLEAF=1.00;MQ=41.42;QD=28.39;SOR=1.244	GT:AD:DP:GQ:PL	1/1:0,52:52:99:2394,163,0
3L	12654090	.	G	T	2167.77	.	AC=2;AF=1.00;AN=2;DP=48;ExcessHet=3.0103;FS=0.000;MLEAC=2;MLEAF=1.00;MQ=41.49;QD=29.36;SOR=1.179	GT:AD:DP:GQ:PL	1/1:0,48:48:99:2196,147,0
3L	12654348	.	C	T	1885.77	.	AC=2;AF=1.00;AN=2;DP=71;ExcessHet=3.0103;FS=0.000;MLEAC=2;MLEAF=1.00;MQ=43.57;QD=26.56;SOR=1.276	GT:AD:DP:GQ:PL	1/1:0,71:71:99:1914,212,0
3L	12654524	.	GT	G	2046.73	.	AC=2;AF=1.00;AN=2;DP=48;ExcessHet=3.0103;FS=0.000;MLEAC=2;MLEAF=1.00;MQ=44.00;QD=35.05;SOR=0.735	GT:AD:DP:GQ:PL	1/1:0,47:47:99:2084,141,0
3L	12654530	.	T	C	2088.77	.	AC=2;AF=1.00;AN=2;DP=49;ExcessHet=3.0103;FS=0.000;MLEAC=2;MLEAF=1.00;MQ=44.00;QD=25.40;SOR=0.693	GT:AD:DP:GQ:PL	1/1:0,48:48:99:2117,144,0
3L	12654593	.	ATT	A	2347.73	.	AC=2;AF=1.00;AN=2;DP=55;ExcessHet=3.0103;FS=0.000;MLEAC=2;MLEAF=1.00;MQ=44.00;QD=29.82;SOR=1.179	GT:AD:DP:GQ:PL	1/1:0,53:53:99:2385,160,0
3L	12654597	.	T	G	2356.77	.	AC=2;AF=1.00;AN=2;DP=53;ExcessHet=3.0103;FS=0.000;MLEAC=2;MLEAF=1.00;MQ=44.00;QD=30.45;SOR=1.179	GT:AD:DP:GQ:PL	1/1:0,53:53:99:2385,160,0
3L	12654599	.	C	CCA	2382.73	.	AC=2;AF=1.00;AN=2;DP=53;ExcessHet=3.0103;FS=0.000;MLEAC=2;MLEAF=1.00;MQ=44.00;QD=30.89;SOR=1.179	GT:AD:DP:GQ:PL	1/1:0,53:53:99:2420,163,0
3L	12654684	.	G	T	2500.77	.	AC=2;AF=1.00;AN=2;DP=58;ExcessHet=3.0103;FS=0.000;MLEAC=2;MLEAF=1.00;MQ=44.00;QD=35.35;SOR=1.179	GT:AD:DP:GQ:PL	1/1:0,58:58:99:2529,175,0
3L	12654692	.	C	G	2482.77	.	AC=2;AF=1.00;AN=2;DP=57;ExcessHet=3.0103;FS=0.000;MLEAC=2;MLEAF=1.00;MQ=44.00;QD=29.11;SOR=1.140	GT:AD:DP:GQ:PL	1/1:0,57:57:99:2511,172,0
3L	12654738	.	A	T	1276.77	.	AC=2;AF=1.00;AN=2;DP=46;ExcessHet=3.0103;FS=0.000;MLEAC=2;MLEAF=1.00;MQ=44.00;QD=27.76;SOR=0.874	GT:AD:DP:GQ:PL	1/1:0,46:46:99:1305,138,0
3L	12654970	.	T	A	1369.77	.	AC=2;AF=1.00;AN=2;DP=54;ExcessHet=3.0103;FS=0.000;MLEAC=2;MLEAF=1.00;MQ=43.95;QD=25.84;SOR=0.808	GT:AD:DP:GQ:PL	1/1:0,53:53:99:1398,157,0
3L	12654975	.	GC	G	1124.73	.	AC=2;AF=1.00;AN=2;DP=52;ExcessHet=3.0103;FS=0.000;MLEAC=2;MLEAF=1.00;MQ=43.94;QD=24.99;SOR=0.737	GT:AD:DP:GQ:PL	1/1:0,45:45:99:1162,135,0
3L	12655437	.	C	T	1524.77	.	AC=2;AF=1.00;AN=2;DP=59;ExcessHet=3.0103;FS=0.000;MLEAC=2;MLEAF=1.00;MQ=43.97;QD=25.84;SOR=0.796	GT:AD:DP:GQ:PL	1/1:0,59:59:99:1553,175,0
3L	12655511	.	T	C	1556.77	.	AC=2;AF=1.00;AN=2;DP=60;ExcessHet=3.0103;FS=0.000;MLEAC=2;MLEAF=1.00;MQ=44.00;QD=26.39;SOR=0.950	GT:AD:DP:GQ:PL	1/1:0,59:59:99:1585,175,0
3L	12655577	.	C	CA	1416.73	.	AC=2;AF=1.00;AN=2;DP=61;ExcessHet=3.0103;FS=0.000;MLEAC=2;MLEAF=1.00;MQ=43.95;QD=23.61;SOR=0.693	GT:AD:DP:GQ:PL	1/1:0,60:60:99:1454,179,0
3L	12655619	.	C	T	1531.77	.	AC=2;AF=1.00;AN=2;DP=58;ExcessHet=3.0103;FS=0.000;MLEAC=2;MLEAF=1.00;MQ=43.95;QD=26.41;SOR=0.762	GT:AD:DP:GQ:PL	1/1:0,58:58:99:1560,173,0
3L	12655833	.	G	A	2885.77	.	AC=2;AF=1.00;AN=2;DP=66;ExcessHet=3.0103;FS=0.000;MLEAC=2;MLEAF=1.00;MQ=43.97;QD=28.52;SOR=1.341	GT:AD:DP:GQ:PL	1/1:0,65:65:99:2914,196,0
3L	12655835	.	C	T	2885.77	.	AC=2;AF=1.00;AN=2;DP=66;ExcessHet=3.0103;FS=0.000;MLEAC=2;MLEAF=1.00;MQ=43.97;QD=35.39;SOR=1.341	GT:AD:DP:GQ:PL	1/1:0,65:65:99:2914,196,0
3L	12656460	.	C	T	1676.77	.	AC=2;AF=1.00;AN=2;DP=62;ExcessHet=3.0103;FS=0.000;MLEAC=2;MLEAF=1.00;MQ=44.00;QD=27.04;SOR=0.693	GT:AD:DP:GQ:PL	1/1:0,62:62:99:1705,186,0
3L	12656605	.	A	G	1433.77	.	AC=2;AF=1.00;AN=2;DP=54;ExcessHet=3.0103;FS=0.000;MLEAC=2;MLEAF=1.00;MQ=43.93;QD=26.55;SOR=0.931	GT:AD:DP:GQ:PL	1/1:0,54:54:99:1462,162,0
3L	12656946	.	G	A	1353.77	.	AC=2;AF=1.00;AN=2;DP=50;ExcessHet=3.0103;FS=0.000;MLEAC=2;MLEAF=1.00;MQ=43.92;QD=27.08;SOR=0.693	GT:AD:DP:GQ:PL	1/1:0,50:50:99:1382,150,0
3L	12657400	.	C	T	2581.77	.	AC=2;AF=1.00;AN=2;DP=58;ExcessHet=3.0103;FS=0.000;MLEAC=2;MLEAF=1.00;MQ=43.97;QD=30.64;SOR=1.278	GT:AD:DP:GQ:PL	1/1:0,58:58:99:2610,175,0
3L	12657401	.	A	G	2609.77	.	AC=2;AF=1.00;AN=2;DP=58;ExcessHet=3.0103;FS=0.000;MLEAC=2;MLEAF=1.00;MQ=43.97;QD=21.42;SOR=1.278	GT:AD:DP:GQ:PL	1/1:0,58:58:99:2638,178,0
3L	12657408	.	A	G	2591.77	.	AC=2;AF=1.00;AN=2;DP=58;ExcessHet=3.0103;FS=0.000;MLEAC=2;MLEAF=1.00;MQ=43.97;QD=27.10;SOR=1.493	GT:AD:DP:GQ:PL	1/1:0,58:58:99:2620,178,0
3L	12657983	.	G	GCGGACGGA	2183.73	.	AC=2;AF=1.00;AN=2;DP=50;ExcessHet=3.0103;FS=0.000;MLEAC=2;MLEAF=1.00;MQ=43.58;QD=30.69;SOR=0.823	GT:AD:DP:GQ:PL	1/1:0,47:47:99:2221,150,0
3L	12658016	.	C	A	1351.77	.	AC=2;AF=1.00;AN=2;DP=51;ExcessHet=3.0103;FS=0.000;MLEAC=2;MLEAF=1.00;MQ=43.52;QD=27.04;SOR=0.693	GT:AD:DP:GQ:PL	1/1:0,50:50:99:1380,150,0
3L	12658108	.	T	TA	2481.73	.	AC=2;AF=1.00;AN=2;DP=58;ExcessHet=3.0103;FS=0.000;MLEAC=2;MLEAF=1.00;MQ=43.86;QD=29.69;SOR=0.877	GT:AD:DP:GQ:PL	1/1:0,57:57:99:2519,172,0
3L	12658118	.	T	G	2574.77	.	AC=2;AF=1.00;AN=2;DP=60;ExcessHet=3.0103;FS=0.000;MLEAC=2;MLEAF=1.00;MQ=43.90;QD=31.33;SOR=0.950	GT:AD:DP:GQ:PL	1/1:0,59:59:99:2603,181,0
3L	12658382	.	GAATGTA	G	2077.73	.	AC=2;AF=1.00;AN=2;DP=47;ExcessHet=3.0103;FS=0.000;MLEAC=2;MLEAF=1.00;MQ=43.19;QD=26.94;SOR=0.735	GT:AD:DP:GQ:PL	1/1:0,47:47:99:2115,142,0
3L	12658408	.	CTGTGTA	C	2032.73	.	AC=2;AF=1.00;AN=2;DP=45;ExcessHet=3.0103;FS=0.000;MLEAC=2;MLEAF=1.00;MQ=43.16;QD=24.53;SOR=0.737	GT:AD:DP:GQ:PL	1/1:0,45:45:99:2070,138,0
3L	12658416	.	CTG	C	2077.73	.	AC=2;AF=1.00;AN=2;DP=45;ExcessHet=3.0103;FS=0.000;MLEAC=2;MLEAF=1.00;MQ=43.16;QD=28.30;SOR=0.737	GT:AD:DP:GQ:PL	1/1:0,45:45:99:2115,141,0
3L	12658423	.	T	G	2086.77	.	AC=2;AF=1.00;AN=2;DP=45;ExcessHet=3.0103;FS=0.000;MLEAC=2;MLEAF=1.00;MQ=43.16;QD=26.64;SOR=0.737	GT:AD:DP:GQ:PL	1/1:0,45:45:99:2115,141,0
3L	12658426	.	G	C	1996.77	.	AC=2;AF=1.00;AN=2;DP=44;ExcessHet=3.0103;FS=0.000;MLEAC=2;MLEAF=1.00;MQ=43.14;QD=31.80;SOR=0.784	GT:AD:DP:GQ:PL	1/1:0,44:44:99:2025,135,0
3L	12658506	.	C	A	1016.77	.	AC=2;AF=1.00;AN=2;DP=39;ExcessHet=3.0103;FS=0.000;MLEAC=2;MLEAF=1.00;MQ=43.62;QD=26.76;SOR=0.914	GT:AD:DP:GQ:PL	1/1:0,38:38:99:1045,113,0
3L	12658673	.	A	T	1682.77	.	AC=2;AF=1.00;AN=2;DP=62;ExcessHet=3.0103;FS=0.000;MLEAC=2;MLEAF=1.00;MQ=43.69;QD=27.59;SOR=0.725	GT:AD:DP:GQ:PL	1/1:0,61:61:99:1711,183,0
3L	12658741	.	A	T	1423.77	.	AC=2;AF=1.00;AN=2;DP=52;ExcessHet=3.0103;FS=0.000;MLEAC=2;MLEAF=1.00;MQ=43.63;QD=27.38;SOR=1.036	GT:AD:DP:GQ:PL	1/1:0,52:52:99:1452,156,0
3L	12658774	.	C	A	1401.77	.	AC=2;AF=1.00;AN=2;DP=51;ExcessHet=3.0103;FS=0.000;MLEAC=2;MLEAF=1.00;MQ=43.55;QD=27.49;SOR=0.813	GT:AD:DP:GQ:PL	1/1:0,51:51:99:1430,153,0
3L	12658789	.	A	T	1462.77	.	AC=2;AF=1.00;AN=2;DP=55;ExcessHet=3.0103;FS=0.000;MLEAC=2;MLEAF=1.00;MQ=43.58;QD=26.60;SOR=0.970	GT:AD:DP:GQ:PL	1/1:0,55:55:99:1491,165,0
3L	12658806	.	A	C	1527.77	.	AC=2;AF=1.00;AN=2;DP=58;ExcessHet=3.0103;FS=0.000;MLEAC=2;MLEAF=1.00;MQ=43.67;QD=26.34;SOR=0.997	GT:AD:DP:GQ:PL	1/1:0,58:58:99:1556,174,0
3L	12658946	.	C	A	1540.77	.	AC=2;AF=1.00;AN=2;DP=58;ExcessHet=3.0103;FS=0.000;MLEAC=2;MLEAF=1.00;MQ=43.35;QD=27.03;SOR=0.877	GT:AD:DP:GQ:PL	1/1:0,57:57:99:1569,171,0
3L	12659030	.	G	GTCGTAAT	1946.73	.	AC=2;AF=1.00;AN=2;BaseQRankSum=-0.442;ClippingRankSum=0.000;DP=54;ExcessHet=3.0103;FS=0.000;MLEAC=2;MLEAF=1.00;MQ=42.35;MQRankSum=-0.404;QD=36.99;ReadPosRankSum=-0.655;SOR=0.260	GT:AD:DP:GQ:PL	1/1:1,44:45:96:1984,96,0
3L	12659178	.	G	C	1925.77	.	AC=2;AF=1.00;AN=2;DP=45;ExcessHet=3.0103;FS=0.000;MLEAC=2;MLEAF=1.00;MQ=43.62;QD=30.35;SOR=1.662	GT:AD:DP:GQ:PL	1/1:0,44:44:99:1954,132,0
3L	12659180	.	G	A	1925.77	.	AC=2;AF=1.00;AN=2;DP=45;ExcessHet=3.0103;FS=0.000;MLEAC=2;MLEAF=1.00;MQ=43.62;QD=31.97;SOR=1.662	GT:AD:DP:GQ:PL	1/1:0,44:44:99:1954,132,0
3L	12659328	.	C	CTTTT	1125.73	.	AC=2;AF=1.00;AN=2;BaseQRankSum=-1.041;ClippingRankSum=0.000;DP=28;ExcessHet=3.0103;FS=0.000;MLEAC=1;MLEAF=0.500;MQ=43.86;MQRankSum=0.000;QD=30.23;ReadPosRankSum=-1.229;SOR=0.330	GT:AD:DP:GQ:PL	1/1:1,25:26:75:1147,75,0
3L	12659433	.	G	GC	1991.73	.	AC=2;AF=1.00;AN=2;DP=45;ExcessHet=3.0103;FS=0.000;MLEAC=2;MLEAF=1.00;MQ=43.85;QD=30.95;SOR=0.737	GT:AD:DP:GQ:PL	1/1:0,45:45:99:2029,138,0
3L	12659455	.	C	T	2104.77	.	AC=2;AF=1.00;AN=2;DP=47;ExcessHet=3.0103;FS=0.000;MLEAC=2;MLEAF=1.00;MQ=43.88;QD=31.71;SOR=0.735	GT:AD:DP:GQ:PL	1/1:0,47:47:99:2133,144,0
3L	12659475	.	T	C	2012.77	.	AC=2;AF=1.00;AN=2;DP=47;ExcessHet=3.0103;FS=0.000;MLEAC=2;MLEAF=1.00;MQ=43.88;QD=27.12;SOR=0.823	GT:AD:DP:GQ:PL	1/1:0,47:47:99:2041,141,0
3L	12659769	.	C	G	1046.77	.	AC=2;AF=1.00;AN=2;DP=40;ExcessHet=3.0103;FS=0.000;MLEAC=2;MLEAF=1.00;MQ=42.76;QD=26.17;SOR=0.793	GT:AD:DP:GQ:PL	1/1:0,40:40:99:1075,119,0
3L	12659781	.	G	GATGCCC	1754.73	.	AC=2;AF=1.00;AN=2;DP=42;ExcessHet=3.0103;FS=0.000;MLEAC=2;MLEAF=1.00;MQ=41.13;QD=26.99;SOR=0.746	GT:AD:DP:GQ:PL	1/1:0,37:37:99:1792,120,0
3L	12659974	.	T	C	2560.77	.	AC=2;AF=1.00;AN=2;DP=56;ExcessHet=3.0103;FS=0.000;MLEAC=2;MLEAF=1.00;MQ=43.29;QD=31.77;SOR=0.922	GT:AD:DP:GQ:PL	1/1:0,56:56:99:2589,175,0
3L	12659976	.	T	G	2618.77	.	AC=2;AF=1.00;AN=2;DP=57;ExcessHet=3.0103;FS=0.000;MLEAC=2;MLEAF=1.00;MQ=43.30;QD=24.65;SOR=0.877	GT:AD:DP:GQ:PL	1/1:0,57:57:99:2647,181,0
3L	12659980	.	T	C	2587.77	.	AC=2;AF=1.00;AN=2;DP=59;ExcessHet=3.0103;FS=0.000;MLEAC=2;MLEAF=1.00;MQ=43.33;QD=32.87;SOR=0.871	GT:AD:DP:GQ:PL	1/1:0,59:59:99:2616,178,0
3L	12660169	.	G	A	2314.77	.	AC=2;AF=1.00;AN=2;DP=56;ExcessHet=3.0103;FS=0.000;MLEAC=2;MLEAF=1.00;MQ=43.17;QD=29.94;SOR=0.730	GT:AD:DP:GQ:PL	1/1:0,53:53:99:2343,160,0
3L	12660176	.	A	T	2314.77	.	AC=2;AF=1.00;AN=2;DP=57;ExcessHet=3.0103;FS=0.000;MLEAC=2;MLEAF=1.00;MQ=43.11;QD=30.75;SOR=0.730	GT:AD:DP:GQ:PL	1/1:0,53:53:99:2343,160,0
3L	12660182	.	T	A	2392.73	.	AC=2;AF=1.00;AN=2;DP=53;ExcessHet=3.0103;FS=0.000;MLEAC=2;MLEAF=1.00;MQ=43.08;QD=30.98;SOR=0.773	GT:AD:DP:GQ:PL	1/1:0,53:53:99:2430,163,0
3L	12660245	.	G	T	2229.77	.	AC=2;AF=1.00;AN=2;DP=51;ExcessHet=3.0103;FS=0.000;MLEAC=2;MLEAF=1.00;MQ=43.32;QD=32.83;SOR=1.201	GT:AD:DP:GQ:PL	1/1:0,51:51:99:2258,156,0
3L	12660250	.	A	T	547.82	.	AC=2;AF=1.00;AN=2;BaseQRankSum=1.124;ClippingRankSum=0.000;DP=48;ExcessHet=3.0103;FS=0.000;MLEAC=2;MLEAF=1.00;MQ=43.28;MQRankSum=0.751;QD=13.36;ReadPosRankSum=-0.406;SOR=0.679	GT:AD:DP:GQ:PL	1/1:6,35:41:19:576,19,0
3L	12660251	.	A	T	2065.73	.	AC=2;AF=1.00;AN=2;DP=48;ExcessHet=3.0103;FS=0.000;MLEAC=2;MLEAF=1.00;MQ=43.28;QD=31.49;SOR=1.308	GT:AD:DP:GQ:PL	1/1:0,48:48:99:2103,147,0
3L	12660254	.	A	AAG	2110.73	.	AC=2;AF=1.00;AN=2;DP=48;ExcessHet=3.0103;FS=0.000;MLEAC=2;MLEAF=1.00;MQ=43.28;QD=29.16;SOR=1.244	GT:AD:DP:GQ:PL	1/1:0,48:48:99:2148,150,0
3L	12660258	.	T	A	2086.77	.	AC=2;AF=1.00;AN=2;DP=47;ExcessHet=3.0103;FS=0.000;MLEAC=2;MLEAF=1.00;MQ=43.27;QD=26.41;SOR=1.378	GT:AD:DP:GQ:PL	1/1:0,47:47:99:2115,141,0
3L	12660261	.	G	C	1996.77	.	AC=2;AF=1.00;AN=2;DP=45;ExcessHet=3.0103;FS=0.000;MLEAC=2;MLEAF=1.00;MQ=43.28;QD=33.61;SOR=1.559	GT:AD:DP:GQ:PL	1/1:0,45:45:99:2025,135,0
3L	12660276	.	T	A	1161.77	.	AC=2;AF=1.00;AN=2;DP=45;ExcessHet=3.0103;FS=0.000;MLEAC=2;MLEAF=1.00;MQ=43.28;QD=25.82;SOR=1.414	GT:AD:DP:GQ:PL	1/1:0,45:45:99:1190,134,0
3L	12660288	.	C	T	1959.77	.	AC=2;AF=1.00;AN=2;DP=45;ExcessHet=3.0103;FS=0.000;MLEAC=2;MLEAF=1.00;MQ=43.28;QD=30.41;SOR=1.559	GT:AD:DP:GQ:PL	1/1:0,45:45:99:1988,138,0
3L	12660292	.	C	T	1931.77	.	AC=2;AF=1.00;AN=2;DP=43;ExcessHet=3.0103;FS=0.000;MLEAC=2;MLEAF=1.00;MQ=43.29;QD=27.65;SOR=1.609	GT:AD:DP:GQ:PL	1/1:0,43:43:99:1960,135,0
3L	12660327	.	G	GT	1091.73	.	AC=2;AF=1.00;AN=2;DP=47;ExcessHet=3.0103;FS=0.000;MLEAC=2;MLEAF=1.00;MQ=43.44;QD=23.23;SOR=1.251	GT:AD:DP:GQ:PL	1/1:0,47:47:99:1129,144,0
3L	12661583	.	T	C	1106.77	.	AC=2;AF=1.00;AN=2;DP=42;ExcessHet=3.0103;FS=0.000;MLEAC=2;MLEAF=1.00;MQ=43.88;QD=26.35;SOR=0.693	GT:AD:DP:GQ:PL	1/1:0,42:42:99:1135,125,0
3L	12661615	.	T	G	1054.77	.	AC=2;AF=1.00;AN=2;DP=38;ExcessHet=3.0103;FS=0.000;MLEAC=2;MLEAF=1.00;MQ=43.87;QD=27.76;SOR=0.914	GT:AD:DP:GQ:PL	1/1:0,38:38:99:1083,114,0
3L	12661826	.	A	ATT	543.73	.	AC=2;AF=1.00;AN=2;DP=33;ExcessHet=3.0103;FS=0.000;MLEAC=2;MLEAF=1.00;MQ=43.12;QD=24.72;SOR=2.303	GT:AD:DP:GQ:PL	1/1:0,22:22:72:581,72,0
3L	12662552	.	ATGGC	A	2109.73	.	AC=2;AF=1.00;AN=2;DP=51;ExcessHet=3.0103;FS=0.000;MLEAC=2;MLEAF=1.00;MQ=43.96;QD=30.62;SOR=0.963	GT:AD:DP:GQ:PL	1/1:0,48:48:99:2147,145,0
3L	12662585	.	TGCTCCGCA	T	1942.73	.	AC=2;AF=1.00;AN=2;DP=44;ExcessHet=3.0103;FS=0.000;MLEAC=2;MLEAF=1.00;MQ=43.96;QD=33.23;SOR=1.230	GT:AD:DP:GQ:PL	1/1:0,44:44:99:1980,133,0
3L	12662720	.	A	G	1299.77	.	AC=2;AF=1.00;AN=2;DP=48;ExcessHet=3.0103;FS=0.000;MLEAC=2;MLEAF=1.00;MQ=44.00;QD=27.08;SOR=1.562	GT:AD:DP:GQ:PL	1/1:0,48:48:99:1328,143,0
3L	12662846	.	G	C	922.77	.	AC=2;AF=1.00;AN=2;DP=37;ExcessHet=3.0103;FS=0.000;MLEAC=2;MLEAF=1.00;MQ=43.95;QD=24.94;SOR=0.859	GT:AD:DP:GQ:PL	1/1:0,37:37:99:951,110,0
3L	12662926	.	T	C	804.77	.	AC=2;AF=1.00;AN=2;DP=40;ExcessHet=3.0103;FS=0.000;MLEAC=2;MLEAF=1.00;MQ=43.95;QD=23.67;SOR=0.811	GT:AD:DP:GQ:PL	1/1:0,34:34:99:833,100,0
3L	12663160	.	T	C	1089.77	.	AC=2;AF=1.00;AN=2;DP=43;ExcessHet=3.0103;FS=0.000;MLEAC=2;MLEAF=1.00;MQ=43.84;QD=25.34;SOR=1.179	GT:AD:DP:GQ:PL	1/1:0,43:43:99:1118,127,0
3L	12663452	.	GGA	G	2150.73	.	AC=2;AF=1.00;AN=2;DP=56;ExcessHet=3.0103;FS=0.000;MLEAC=2;MLEAF=1.00;MQ=41.88;QD=35.70;SOR=0.931	GT:AD:DP:GQ:PL	1/1:0,54:54:99:2188,163,0
3L	12663490	.	T	A	2604.77	.	AC=2;AF=1.00;AN=2;DP=59;ExcessHet=3.0103;FS=0.000;MLEAC=2;MLEAF=1.00;MQ=41.71;QD=32.56;SOR=0.726	GT:AD:DP:GQ:PL	1/1:0,59:59:99:2633,178,0
3L	12663494	.	A	G	2650.77	.	AC=2;AF=1.00;AN=2;DP=58;ExcessHet=3.0103;FS=0.000;MLEAC=2;MLEAF=1.00;MQ=41.95;QD=29.52;SOR=0.693	GT:AD:DP:GQ:PL	1/1:0,58:58:99:2679,181,0
3L	12663495	.	T	G	2650.77	.	AC=2;AF=1.00;AN=2;DP=59;ExcessHet=3.0103;FS=0.000;MLEAC=2;MLEAF=1.00;MQ=41.99;QD=35.74;SOR=0.726	GT:AD:DP:GQ:PL	1/1:0,59:59:99:2679,181,0
3L	12663497	.	A	AGGC	2662.73	.	AC=2;AF=1.00;AN=2;DP=59;ExcessHet=3.0103;FS=0.000;MLEAC=2;MLEAF=1.00;MQ=41.99;QD=28.90;SOR=0.726	GT:AD:DP:GQ:PL	1/1:0,59:59:99:2700,181,0
3L	12663498	.	A	AGAGC	2662.73	.	AC=2;AF=1.00;AN=2;DP=60;ExcessHet=3.0103;FS=0.000;MLEAC=2;MLEAF=1.00;MQ=42.02;QD=26.98;SOR=0.693	GT:AD:DP:GQ:PL	1/1:0,60:60:99:2700,181,0
3L	12663500	.	A	AGGG	2752.73	.	AC=2;AF=1.00;AN=2;DP=59;ExcessHet=3.0103;FS=0.000;MLEAC=2;MLEAF=1.00;MQ=41.99;QD=28.59;SOR=0.726	GT:AD:DP:GQ:PL	1/1:0,59:59:99:2790,187,0
3L	12663501	.	A	C	2716.77	.	AC=2;AF=1.00;AN=2;DP=61;ExcessHet=3.0103;FS=0.000;MLEAC=2;MLEAF=1.00;MQ=42.06;QD=26.88;SOR=0.725	GT:AD:DP:GQ:PL	1/1:0,61:61:99:2745,184,0
3L	12663505	.	A	G	2716.77	.	AC=2;AF=1.00;AN=2;DP=61;ExcessHet=3.0103;FS=0.000;MLEAC=2;MLEAF=1.00;MQ=42.06;QD=28.82;SOR=0.725	GT:AD:DP:GQ:PL	1/1:0,61:61:99:2745,184,0
3L	12663506	.	TTAA	T	2707.73	.	AC=2;AF=1.00;AN=2;DP=60;ExcessHet=3.0103;FS=0.000;MLEAC=2;MLEAF=1.00;MQ=42.29;QD=32.72;SOR=0.760	GT:AD:DP:GQ:PL	1/1:0,60:60:99:2745,184,0
3L	12663510	.	T	C	2671.77	.	AC=2;AF=1.00;AN=2;DP=60;ExcessHet=3.0103;FS=0.000;MLEAC=2;MLEAF=1.00;MQ=42.29;QD=28.57;SOR=0.760	GT:AD:DP:GQ:PL	1/1:0,60:60:99:2700,181,0
3L	12663570	.	G	C	1336.77	.	AC=2;AF=1.00;AN=2;DP=50;ExcessHet=3.0103;FS=0.000;MLEAC=2;MLEAF=1.00;MQ=42.96;QD=26.74;SOR=0.693	GT:AD:DP:GQ:PL	1/1:0,50:50:99:1365,149,0
3L	12663869	.	G	T	1448.77	.	AC=2;AF=1.00;AN=2;DP=55;ExcessHet=3.0103;FS=0.000;MLEAC=2;MLEAF=1.00;MQ=43.86;QD=26.83;SOR=0.767	GT:AD:DP:GQ:PL	1/1:0,54:54:99:1477,162,0
3L	12664200	.	C	T	1605.77	.	AC=2;AF=1.00;AN=2;DP=60;ExcessHet=3.0103;FS=0.000;MLEAC=2;MLEAF=1.00;MQ=44.00;QD=26.76;SOR=1.160	GT:AD:DP:GQ:PL	1/1:0,60:60:99:1634,180,0
3L	12664468	.	C	T	2424.77	.	AC=2;AF=1.00;AN=2;DP=55;ExcessHet=3.0103;FS=0.000;MLEAC=2;MLEAF=1.00;MQ=43.96;QD=29.28;SOR=1.061	GT:AD:DP:GQ:PL	1/1:0,55:55:99:2453,175,0
3L	12664476	.	A	G	2430.77	.	AC=2;AF=1.00;AN=2;DP=56;ExcessHet=3.0103;FS=0.000;MLEAC=2;MLEAF=1.00;MQ=43.97;QD=30.54;SOR=1.009	GT:AD:DP:GQ:PL	1/1:0,56:56:99:2459,175,0
3L	12664487	.	C	A	1542.77	.	AC=2;AF=1.00;AN=2;DP=59;ExcessHet=3.0103;FS=0.000;MLEAC=2;MLEAF=1.00;MQ=43.97;QD=26.15;SOR=1.123	GT:AD:DP:GQ:PL	1/1:0,59:59:99:1571,176,0
3L	12664545	.	G	C	1620.77	.	AC=2;AF=1.00;AN=2;DP=62;ExcessHet=3.0103;FS=0.000;MLEAC=2;MLEAF=1.00;MQ=43.64;QD=26.14;SOR=1.057	GT:AD:DP:GQ:PL	1/1:0,62:62:99:1649,186,0
3L	12664731	.	A	C	1410.77	.	AC=2;AF=1.00;AN=2;DP=52;ExcessHet=3.0103;FS=0.000;MLEAC=2;MLEAF=1.00;MQ=44.00;QD=27.13;SOR=1.609	GT:AD:DP:GQ:PL	1/1:0,52:52:99:1439,155,0
3L	12664808	.	C	T	1127.77	.	AC=2;AF=1.00;AN=2;DP=41;ExcessHet=3.0103;FS=0.000;MLEAC=2;MLEAF=1.00;MQ=44.00;QD=27.51;SOR=1.206	GT:AD:DP:GQ:PL	1/1:0,41:41:99:1156,123,0
3L	12664948	.	T	C	1348.77	.	AC=2;AF=1.00;AN=2;DP=50;ExcessHet=3.0103;FS=0.000;MLEAC=2;MLEAF=1.00;MQ=44.00;QD=26.98;SOR=1.270	GT:AD:DP:GQ:PL	1/1:0,50:50:99:1377,149,0
3L	12665012	.	A	G	1685.77	.	AC=2;AF=1.00;AN=2;DP=41;ExcessHet=3.0103;FS=0.000;MLEAC=2;MLEAF=1.00;MQ=43.95;QD=28.08;SOR=1.022	GT:AD:DP:GQ:PL	1/1:0,40:40:99:1714,120,0
3L	12665014	.	A	G	1685.77	.	AC=2;AF=1.00;AN=2;DP=40;ExcessHet=3.0103;FS=0.000;MLEAC=2;MLEAF=1.00;MQ=43.95;QD=33.86;SOR=1.096	GT:AD:DP:GQ:PL	1/1:0,39:39:99:1714,120,0
3L	12665040	.	C	G	1079.77	.	AC=2;AF=1.00;AN=2;DP=41;ExcessHet=3.0103;FS=0.000;MLEAC=2;MLEAF=1.00;MQ=43.95;QD=26.99;SOR=1.292	GT:AD:DP:GQ:PL	1/1:0,40:40:99:1108,120,0
3L	12665293	.	G	A	1046.77	.	AC=2;AF=1.00;AN=2;DP=40;ExcessHet=3.0103;FS=0.000;MLEAC=2;MLEAF=1.00;MQ=44.00;QD=26.84;SOR=1.552	GT:AD:DP:GQ:PL	1/1:0,39:39:99:1075,117,0
3L	12665762	.	G	A	1488.77	.	AC=2;AF=1.00;AN=2;DP=35;ExcessHet=3.0103;FS=0.000;MLEAC=2;MLEAF=1.00;MQ=43.94;QD=34.03;SOR=0.941	GT:AD:DP:GQ:PL	1/1:0,34:34:99:1517,102,0
3L	12665763	.	C	G	1488.77	.	AC=2;AF=1.00;AN=2;DP=35;ExcessHet=3.0103;FS=0.000;MLEAC=2;MLEAF=1.00;MQ=43.94;QD=30.92;SOR=0.941	GT:AD:DP:GQ:PL	1/1:0,34:34:99:1517,102,0
3L	12665928	.	G	A	1455.77	.	AC=2;AF=1.00;AN=2;DP=53;ExcessHet=3.0103;FS=0.000;MLEAC=2;MLEAF=1.00;MQ=44.00;QD=27.47;SOR=0.808	GT:AD:DP:GQ:PL	1/1:0,53:53:99:1484,159,0
3L	12666011	.	T	C	1357.77	.	AC=2;AF=1.00;AN=2;DP=52;ExcessHet=3.0103;FS=0.000;MLEAC=2;MLEAF=1.00;MQ=44.00;QD=26.11;SOR=1.036	GT:AD:DP:GQ:PL	1/1:0,52:52:99:1386,155,0
3L	12666104	.	GT	G	66.73	.	AC=1;AF=0.500;AN=2;BaseQRankSum=-0.051;ClippingRankSum=0.000;DP=64;ExcessHet=3.0103;FS=7.011;MLEAC=1;MLEAF=0.500;MQ=43.94;MQRankSum=0.501;QD=1.06;ReadPosRankSum=0.047;SOR=2.296	GT:AD:DP:GQ:PL	0/1:57,6:63:99:104,0,2400
3L	12666107	.	T	G	75.77	.	AC=1;AF=0.500;AN=2;BaseQRankSum=0.526;ClippingRankSum=0.000;DP=65;ExcessHet=3.0103;FS=9.493;MLEAC=1;MLEAF=0.500;MQ=43.94;MQRankSum=0.531;QD=1.17;ReadPosRankSum=-1.674;SOR=2.584	GT:AD:DP:GQ:PL	0/1:58,7:65:99:104,0,2400
3L	12666119	.	A	T	2761.77	.	AC=2;AF=1.00;AN=2;DP=62;ExcessHet=3.0103;FS=0.000;MLEAC=2;MLEAF=1.00;MQ=43.94;QD=28.03;SOR=0.899	GT:AD:DP:GQ:PL	1/1:0,62:62:99:2790,187,0
3L	12666120	.	CG	C	2752.73	.	AC=2;AF=1.00;AN=2;DP=62;ExcessHet=3.0103;FS=0.000;MLEAC=2;MLEAF=1.00;MQ=43.94;QD=29.12;SOR=0.899	GT:AD:DP:GQ:PL	1/1:0,62:62:99:2790,187,0
3L	12666122	.	A	T	2761.77	.	AC=2;AF=1.00;AN=2;DP=62;ExcessHet=3.0103;FS=0.000;MLEAC=2;MLEAF=1.00;MQ=43.94;QD=31.37;SOR=0.899	GT:AD:DP:GQ:PL	1/1:0,62:62:99:2790,187,0
3L	12666487	.	A	G	1563.77	.	AC=2;AF=1.00;AN=2;DP=59;ExcessHet=3.0103;FS=0.000;MLEAC=2;MLEAF=1.00;MQ=44.00;QD=26.50;SOR=1.123	GT:AD:DP:GQ:PL	1/1:0,59:59:99:1592,176,0
3L	12666563	.	A	G	1536.77	.	AC=2;AF=1.00;AN=2;DP=59;ExcessHet=3.0103;FS=0.000;MLEAC=2;MLEAF=1.00;MQ=44.00;QD=26.05;SOR=0.726	GT:AD:DP:GQ:PL	1/1:0,59:59:99:1565,176,0
3L	12666678	.	TGGA	T	2513.73	.	AC=2;AF=1.00;AN=2;DP=58;ExcessHet=3.0103;FS=0.000;MLEAC=2;MLEAF=1.00;MQ=44.00;QD=31.58;SOR=1.238	GT:AD:DP:GQ:PL	1/1:0,57:57:99:2551,172,0
3L	12666792	.	G	A	2037.77	.	AC=2;AF=1.00;AN=2;DP=76;ExcessHet=3.0103;FS=0.000;MLEAC=2;MLEAF=1.00;MQ=43.81;QD=26.81;SOR=0.746	GT:AD:DP:GQ:PL	1/1:0,76:76:99:2066,227,0
3L	12666833	.	T	A	3747.77	.	AC=2;AF=1.00;AN=2;DP=85;ExcessHet=3.0103;FS=0.000;MLEAC=2;MLEAF=1.00;MQ=43.91;QD=25.74;SOR=0.716	GT:AD:DP:GQ:PL	1/1:0,85:85:99:3776,256,0
3L	12666839	.	T	A	3792.77	.	AC=2;AF=1.00;AN=2;DP=84;ExcessHet=3.0103;FS=0.000;MLEAC=2;MLEAF=1.00;MQ=43.91;QD=31.50;SOR=0.741	GT:AD:DP:GQ:PL	1/1:0,84:84:99:3821,259,0
3L	12666841	.	T	C	3735.77	.	AC=2;AF=1.00;AN=2;DP=82;ExcessHet=3.0103;FS=0.000;MLEAC=2;MLEAF=1.00;MQ=43.91;QD=33.37;SOR=0.742	GT:AD:DP:GQ:PL	1/1:0,82:82:99:3764,253,0
3L	12666855	.	G	C	1967.77	.	AC=2;AF=1.00;AN=2;DP=77;ExcessHet=3.0103;FS=0.000;MLEAC=2;MLEAF=1.00;MQ=44.00;QD=26.24;SOR=0.774	GT:AD:DP:GQ:PL	1/1:0,75:75:99:1996,223,0
3L	12666973	.	A	G	1267.77	.	AC=2;AF=1.00;AN=2;DP=49;ExcessHet=3.0103;FS=0.000;MLEAC=2;MLEAF=1.00;MQ=43.46;QD=25.87;SOR=1.007	GT:AD:DP:GQ:PL	1/1:0,49:49:99:1296,147,0
3L	12667036	.	T	C	1257.77	.	AC=2;AF=1.00;AN=2;DP=47;ExcessHet=3.0103;FS=0.000;MLEAC=2;MLEAF=1.00;MQ=44.00;QD=26.76;SOR=1.378	GT:AD:DP:GQ:PL	1/1:0,47:47:99:1286,141,0
3L	12667509	.	C	T	1249.77	.	AC=2;AF=1.00;AN=2;DP=47;ExcessHet=3.0103;FS=0.000;MLEAC=2;MLEAF=1.00;MQ=44.00;QD=26.59;SOR=0.919	GT:AD:DP:GQ:PL	1/1:0,47:47:99:1278,140,0
3L	12667883	.	T	C	1166.77	.	AC=2;AF=1.00;AN=2;DP=46;ExcessHet=3.0103;FS=0.000;MLEAC=2;MLEAF=1.00;MQ=43.31;QD=25.36;SOR=1.085	GT:AD:DP:GQ:PL	1/1:0,46:46:99:1195,136,0
3L	12668000	.	C	G	1944.77	.	AC=2;AF=1.00;AN=2;DP=44;ExcessHet=3.0103;FS=0.000;MLEAC=2;MLEAF=1.00;MQ=42.84;QD=29.28;SOR=1.828	GT:AD:DP:GQ:PL	1/1:0,44:44:99:1973,135,0
3L	12668016	.	C	T	2294.77	.	AC=2;AF=1.00;AN=2;DP=51;ExcessHet=3.0103;FS=0.000;MLEAC=2;MLEAF=1.00;MQ=42.63;QD=33.33;SOR=1.565	GT:AD:DP:GQ:PL	1/1:0,51:51:99:2323,157,0
3L	12668023	.	T	C	2356.77	.	AC=2;AF=1.00;AN=2;DP=51;ExcessHet=3.0103;FS=0.000;MLEAC=2;MLEAF=1.00;MQ=42.61;QD=34.80;SOR=1.565	GT:AD:DP:GQ:PL	1/1:0,51:51:99:2385,160,0
3L	12668024	.	T	C	2356.77	.	AC=2;AF=1.00;AN=2;DP=50;ExcessHet=3.0103;FS=0.000;MLEAC=2;MLEAF=1.00;MQ=42.62;QD=31.22;SOR=1.519	GT:AD:DP:GQ:PL	1/1:0,50:50:99:2385,160,0
3L	12668049	.	G	T	2221.77	.	AC=2;AF=1.00;AN=2;DP=50;ExcessHet=3.0103;FS=0.000;MLEAC=2;MLEAF=1.00;MQ=42.31;QD=24.59;SOR=0.952	GT:AD:DP:GQ:PL	1/1:0,50:50:99:2250,151,0
3L	12668056	.	G	A	2311.77	.	AC=2;AF=1.00;AN=2;DP=50;ExcessHet=3.0103;FS=0.000;MLEAC=2;MLEAF=1.00;MQ=42.23;QD=29.42;SOR=0.859	GT:AD:DP:GQ:PL	1/1:0,50:50:99:2340,157,0
3L	12668057	.	T	C	2311.77	.	AC=2;AF=1.00;AN=2;DP=52;ExcessHet=3.0103;FS=0.000;MLEAC=2;MLEAF=1.00;MQ=42.26;QD=30.90;SOR=0.941	GT:AD:DP:GQ:PL	1/1:0,52:52:99:2340,157,0
3L	12668061	.	T	G	2311.77	.	AC=2;AF=1.00;AN=2;DP=50;ExcessHet=3.0103;FS=0.000;MLEAC=2;MLEAF=1.00;MQ=42.19;QD=29.44;SOR=0.859	GT:AD:DP:GQ:PL	1/1:0,50:50:99:2340,157,0
3L	12668062	.	T	G	2266.77	.	AC=2;AF=1.00;AN=2;DP=51;ExcessHet=3.0103;FS=0.000;MLEAC=2;MLEAF=1.00;MQ=42.19;QD=28.65;SOR=0.813	GT:AD:DP:GQ:PL	1/1:0,51:51:99:2295,154,0
3L	12668063	.	A	G	2266.77	.	AC=2;AF=1.00;AN=2;DP=51;ExcessHet=3.0103;FS=0.000;MLEAC=2;MLEAF=1.00;MQ=42.19;QD=32.29;SOR=0.813	GT:AD:DP:GQ:PL	1/1:0,51:51:99:2295,154,0
3L	12668076	.	A	G	2311.77	.	AC=2;AF=1.00;AN=2;DP=49;ExcessHet=3.0103;FS=0.000;MLEAC=2;MLEAF=1.00;MQ=42.26;QD=31.10;SOR=0.733	GT:AD:DP:GQ:PL	1/1:0,49:49:99:2340,157,0
3L	12668082	.	C	A	2266.77	.	AC=2;AF=1.00;AN=2;DP=48;ExcessHet=3.0103;FS=0.000;MLEAC=2;MLEAF=1.00;MQ=42.23;QD=27.11;SOR=0.693	GT:AD:DP:GQ:PL	1/1:0,48:48:99:2295,154,0
3L	12668083	.	T	G	2311.77	.	AC=2;AF=1.00;AN=2;DP=49;ExcessHet=3.0103;FS=0.000;MLEAC=2;MLEAF=1.00;MQ=42.26;QD=25.17;SOR=0.733	GT:AD:DP:GQ:PL	1/1:0,49:49:99:2340,157,0
3L	12668099	.	AT	A	2185.73	.	AC=2;AF=1.00;AN=2;DP=47;ExcessHet=3.0103;FS=0.000;MLEAC=2;MLEAF=1.00;MQ=42.19;QD=32.00;SOR=1.022	GT:AD:DP:GQ:PL	1/1:0,47:47:99:2223,151,0
3L	12668102	.	AAATAATAAAT	A	2095.73	.	AC=2;AF=1.00;AN=2;DP=47;ExcessHet=3.0103;FS=0.000;MLEAC=2;MLEAF=1.00;MQ=42.28;QD=27.87;SOR=0.919	GT:AD:DP:GQ:PL	1/1:0,47:47:99:2133,144,0
3L	12668401	.	TG	T	1569.73	.	AC=2;AF=1.00;AN=2;DP=42;ExcessHet=3.0103;FS=0.000;MLEAC=2;MLEAF=1.00;MQ=43.53;QD=32.67;SOR=1.121	GT:AD:DP:GQ:PL	1/1:0,37:37:99:1607,111,0
3L	12668412	.	T	G	1642.77	.	AC=2;AF=1.00;AN=2;DP=39;ExcessHet=3.0103;FS=0.000;MLEAC=2;MLEAF=1.00;MQ=43.52;QD=29.23;SOR=1.096	GT:AD:DP:GQ:PL	1/1:0,39:39:99:1671,117,0
3L	12668433	.	G	GCC	1186.73	.	AC=2;AF=1.00;AN=2;DP=37;ExcessHet=3.0103;FS=0.000;MLEAC=2;MLEAF=1.00;MQ=43.44;QD=32.96;SOR=0.804	GT:AD:DP:GQ:PL	1/1:0,36:36:99:1224,111,0
3L	12668564	.	C	T	1104.77	.	AC=2;AF=1.00;AN=2;DP=41;ExcessHet=3.0103;FS=0.000;MLEAC=2;MLEAF=1.00;MQ=43.76;QD=26.95;SOR=1.075	GT:AD:DP:GQ:PL	1/1:0,41:41:99:1133,123,0
3L	12668700	.	G	C	924.77	.	AC=2;AF=1.00;AN=2;DP=36;ExcessHet=3.0103;FS=0.000;MLEAC=2;MLEAF=1.00;MQ=43.68;QD=25.69;SOR=1.949	GT:AD:DP:GQ:PL	1/1:0,36:36:99:953,108,0
3L	12668724	.	C	CTT	554.73	.	AC=2;AF=1.00;AN=2;BaseQRankSum=0.568;ClippingRankSum=0.000;DP=28;ExcessHet=3.0103;FS=0.000;MLEAC=2;MLEAF=1.00;MQ=43.52;MQRankSum=2.054;QD=24.12;ReadPosRankSum=0.609;SOR=1.981	GT:AD:DP:GQ:PL	1/1:1,22:23:52:592,52,0
3L	12668793	.	AAC	A	554.73	.	AC=2;AF=1.00;AN=2;DP=17;ExcessHet=3.0103;FS=0.000;MLEAC=2;MLEAF=1.00;MQ=43.49;QD=26.03;SOR=4.047	GT:AD:DP:GQ:PL	1/1:0,15:15:45:592,45,0
3L	12668940	.	A	T	2113.77	.	AC=2;AF=1.00;AN=2;DP=48;ExcessHet=3.0103;FS=0.000;MLEAC=2;MLEAF=1.00;MQ=43.67;QD=27.05;SOR=0.963	GT:AD:DP:GQ:PL	1/1:0,48:48:99:2142,147,0
3L	12668944	.	C	T	2113.77	.	AC=2;AF=1.00;AN=2;DP=48;ExcessHet=3.0103;FS=0.000;MLEAC=2;MLEAF=1.00;MQ=43.67;QD=27.85;SOR=0.963	GT:AD:DP:GQ:PL	1/1:0,48:48:99:2142,147,0
3L	12668960	.	G	C	1088.77	.	AC=2;AF=1.00;AN=2;DP=43;ExcessHet=3.0103;FS=0.000;MLEAC=2;MLEAF=1.00;MQ=43.63;QD=25.32;SOR=1.055	GT:AD:DP:GQ:PL	1/1:0,43:43:99:1117,128,0
3L	12669076	.	A	C	2032.77	.	AC=2;AF=1.00;AN=2;DP=46;ExcessHet=3.0103;FS=0.000;MLEAC=2;MLEAF=1.00;MQ=43.36;QD=25.96;SOR=0.693	GT:AD:DP:GQ:PL	1/1:0,46:46:99:2061,138,0
3L	12669082	.	G	A	2122.77	.	AC=2;AF=1.00;AN=2;DP=48;ExcessHet=3.0103;FS=0.000;MLEAC=2;MLEAF=1.00;MQ=43.30;QD=26.09;SOR=0.776	GT:AD:DP:GQ:PL	1/1:0,48:48:99:2151,144,0
3L	12669087	.	C	A	2122.77	.	AC=2;AF=1.00;AN=2;DP=47;ExcessHet=3.0103;FS=0.000;MLEAC=2;MLEAF=1.00;MQ=43.29;QD=35.98;SOR=0.735	GT:AD:DP:GQ:PL	1/1:0,47:47:99:2151,144,0
3L	12669088	.	A	G	2086.77	.	AC=2;AF=1.00;AN=2;DP=46;ExcessHet=3.0103;FS=0.000;MLEAC=2;MLEAF=1.00;MQ=43.27;QD=29.80;SOR=0.780	GT:AD:DP:GQ:PL	1/1:0,46:46:99:2115,141,0
3L	12669101	.	A	G	2101.77	.	AC=2;AF=1.00;AN=2;DP=47;ExcessHet=3.0103;FS=0.000;MLEAC=2;MLEAF=1.00;MQ=42.72;QD=34.10;SOR=0.919	GT:AD:DP:GQ:PL	1/1:0,47:47:99:2130,144,0
3L	12669106	.	G	A	2083.77	.	AC=2;AF=1.00;AN=2;DP=48;ExcessHet=3.0103;FS=0.000;MLEAC=2;MLEAF=1.00;MQ=42.75;QD=26.84;SOR=0.963	GT:AD:DP:GQ:PL	1/1:0,48:48:99:2112,144,0
3L	12669141	.	T	C	2042.77	.	AC=2;AF=1.00;AN=2;DP=47;ExcessHet=3.0103;FS=0.000;MLEAC=2;MLEAF=1.00;MQ=42.72;QD=28.39;SOR=1.132	GT:AD:DP:GQ:PL	1/1:0,47:47:99:2071,141,0
3L	12669142	.	T	A	2042.77	.	AC=2;AF=1.00;AN=2;DP=47;ExcessHet=3.0103;FS=0.000;MLEAC=2;MLEAF=1.00;MQ=42.72;QD=26.94;SOR=1.132	GT:AD:DP:GQ:PL	1/1:0,47:47:99:2071,141,0
3L	12669171	.	T	C	2063.77	.	AC=2;AF=1.00;AN=2;DP=47;ExcessHet=3.0103;FS=0.000;MLEAC=2;MLEAF=1.00;MQ=43.00;QD=29.45;SOR=0.735	GT:AD:DP:GQ:PL	1/1:0,47:47:99:2092,142,0
3L	12669173	.	CGAAATT	C	2054.73	.	AC=2;AF=1.00;AN=2;DP=46;ExcessHet=3.0103;FS=0.000;MLEAC=2;MLEAF=1.00;MQ=42.98;QD=37.17;SOR=0.780	GT:AD:DP:GQ:PL	1/1:0,46:46:99:2092,141,0
3L	12669183	.	T	A	2029.77	.	AC=2;AF=1.00;AN=2;DP=44;ExcessHet=3.0103;FS=0.000;MLEAC=2;MLEAF=1.00;MQ=42.98;QD=31.24;SOR=0.784	GT:AD:DP:GQ:PL	1/1:0,44:44:99:2058,139,0
3L	12669233	.	CT	C	741.73	.	AC=2;AF=1.00;AN=2;DP=39;ExcessHet=3.0103;FS=0.000;MLEAC=2;MLEAF=1.00;MQ=43.70;QD=20.60;SOR=0.927	GT:AD:DP:GQ:PL	1/1:0,36:36:99:779,107,0
3L	12669458	.	T	C	1013.77	.	AC=2;AF=1.00;AN=2;BaseQRankSum=-0.440;ClippingRankSum=0.000;DP=42;ExcessHet=3.0103;FS=0.000;MLEAC=2;MLEAF=1.00;MQ=43.81;MQRankSum=-0.406;QD=24.14;ReadPosRankSum=1.250;SOR=1.292	GT:AD:DP:GQ:PL	1/1:2,40:42:71:1042,71,0
3L	12669621	.	T	C	1300.77	.	AC=2;AF=1.00;AN=2;BaseQRankSum=-0.140;ClippingRankSum=0.000;DP=56;ExcessHet=3.0103;FS=0.000;MLEAC=2;MLEAF=1.00;MQ=43.88;MQRankSum=-0.286;QD=23.65;ReadPosRankSum=-0.635;SOR=1.402	GT:AD:DP:GQ:PL	1/1:2,53:55:99:1329,109,0
3L	12669633	.	G	A	1588.77	.	AC=2;AF=1.00;AN=2;BaseQRankSum=0.150;ClippingRankSum=0.000;DP=61;ExcessHet=3.0103;FS=0.000;MLEAC=2;MLEAF=1.00;MQ=43.89;MQRankSum=-0.270;QD=26.05;ReadPosRankSum=-1.214;SOR=1.123	GT:AD:DP:GQ:PL	1/1:2,59:61:99:1617,127,0
3L	12669697	.	T	C	1360.77	.	AC=2;AF=1.00;AN=2;BaseQRankSum=-0.355;ClippingRankSum=0.000;DP=52;ExcessHet=3.0103;FS=3.543;MLEAC=2;MLEAF=1.00;MQ=43.89;MQRankSum=-0.165;QD=26.17;ReadPosRankSum=1.500;SOR=0.669	GT:AD:DP:GQ:PL	1/1:1,51:52:99:1389,127,0
3L	12669784	.	A	T	2854.77	.	AC=2;AF=1.00;AN=2;DP=66;ExcessHet=3.0103;FS=0.000;MLEAC=2;MLEAF=1.00;MQ=43.57;QD=29.65;SOR=1.033	GT:AD:DP:GQ:PL	1/1:0,66:66:99:2883,199,0
3L	12669800	.	T	A	2807.77	.	AC=2;AF=1.00;AN=2;BaseQRankSum=-1.713;ClippingRankSum=0.000;DP=65;ExcessHet=3.0103;FS=3.658;MLEAC=2;MLEAF=1.00;MQ=43.53;MQRankSum=-0.510;QD=28.60;ReadPosRankSum=2.327;SOR=0.738	GT:AD:DP:GQ:PL	1/1:1,64:65:99:2836,169,0
3L	12669921	.	T	A	2505.77	.	AC=2;AF=1.00;AN=2;BaseQRankSum=0.090;ClippingRankSum=0.000;DP=59;ExcessHet=3.0103;FS=0.000;MLEAC=2;MLEAF=1.00;MQ=43.55;MQRankSum=-0.490;QD=32.09;ReadPosRankSum=0.795;SOR=0.283	GT:AD:DP:GQ:PL	1/1:1,58:59:99:2534,144,0
3L	12669942	.	A	C	2581.77	.	AC=2;AF=1.00;AN=2;BaseQRankSum=-1.513;ClippingRankSum=0.000;DP=66;ExcessHet=3.0103;FS=0.000;MLEAC=2;MLEAF=1.00;MQ=43.00;MQRankSum=-0.618;QD=33.59;ReadPosRankSum=1.602;SOR=0.322	GT:AD:DP:GQ:PL	1/1:1,65:66:99:2610,156,0
3L	12670007	.	C	T	2564.77	.	AC=2;AF=1.00;AN=2;DP=63;ExcessHet=3.0103;FS=0.000;MLEAC=2;MLEAF=1.00;MQ=42.43;QD=31.85;SOR=0.859	GT:AD:DP:GQ:PL	1/1:0,63:63:99:2593,190,0
3L	12670026	.	A	AACAAACGAATACG	2950.73	.	AC=2;AF=1.00;AN=2;DP=59;ExcessHet=3.0103;FS=0.000;MLEAC=2;MLEAF=1.00;MQ=42.55;QD=28.43;SOR=0.726	GT:AD:DP:GQ:PL	1/1:0,59:59:99:2988,205,0
3L	12670080	.	T	G	2264.77	.	AC=2;AF=1.00;AN=2;DP=53;ExcessHet=3.0103;FS=0.000;MLEAC=2;MLEAF=1.00;MQ=42.33;QD=25.45;SOR=0.892	GT:AD:DP:GQ:PL	1/1:0,53:53:99:2293,162,0
3L	12670105	.	G	C	2203.77	.	AC=2;AF=1.00;AN=2;DP=49;ExcessHet=3.0103;FS=0.000;MLEAC=2;MLEAF=1.00;MQ=42.21;QD=33.59;SOR=1.112	GT:AD:DP:GQ:PL	1/1:0,49:49:99:2232,150,0
3L	12670115	.	G	T	2086.77	.	AC=2;AF=1.00;AN=2;DP=46;ExcessHet=3.0103;FS=0.000;MLEAC=2;MLEAF=1.00;MQ=42.23;QD=25.05;SOR=1.085	GT:AD:DP:GQ:PL	1/1:0,46:46:99:2115,141,0
3L	12670130	.	C	CTGG	1852.73	.	AC=2;AF=1.00;AN=2;DP=43;ExcessHet=3.0103;FS=0.000;MLEAC=2;MLEAF=1.00;MQ=42.54;QD=27.91;SOR=1.402	GT:AD:DP:GQ:PL	1/1:0,42:42:99:1890,126,0
3L	12670131	.	C	CAACT	1852.73	.	AC=2;AF=1.00;AN=2;DP=41;ExcessHet=3.0103;FS=0.000;MLEAC=2;MLEAF=1.00;MQ=42.56;QD=31.67;SOR=1.609	GT:AD:DP:GQ:PL	1/1:0,40:40:99:1890,126,0
3L	12670369	.	A	C	1236.77	.	AC=2;AF=1.00;AN=2;DP=28;ExcessHet=3.0103;FS=0.000;MLEAC=2;MLEAF=1.00;MQ=43.27;QD=27.01;SOR=1.382	GT:AD:DP:GQ:PL	1/1:0,28:28:87:1265,87,0
3L	12670373	.	AAAAAAAAC	A	175.74	.	AC=1;AF=0.500;AN=2;BaseQRankSum=-0.089;ClippingRankSum=0.000;DP=29;ExcessHet=3.0103;FS=8.280;MLEAC=1;MLEAF=0.500;MQ=43.16;MQRankSum=0.982;QD=8.37;ReadPosRankSum=0.496;SOR=0.967	GT:AD:DP:GQ:PL	0/1:5,16:21:25:213,0,25
3L	12670397	.	G	C	1117.77	.	AC=2;AF=1.00;AN=2;DP=26;ExcessHet=3.0103;FS=0.000;MLEAC=2;MLEAF=1.00;MQ=43.06;QD=29.26;SOR=0.846	GT:AD:DP:GQ:PL	1/1:0,26:26:81:1146,81,0
3L	12671837	.	G	A	2747.77	.	AC=2;AF=1.00;AN=2;DP=63;ExcessHet=3.0103;FS=0.000;MLEAC=2;MLEAF=1.00;MQ=43.94;QD=28.82;SOR=1.010	GT:AD:DP:GQ:PL	1/1:0,63:63:99:2776,190,0
3L	12671840	.	G	T	2696.77	.	AC=2;AF=1.00;AN=2;DP=60;ExcessHet=3.0103;FS=0.000;MLEAC=2;MLEAF=1.00;MQ=43.93;QD=28.14;SOR=0.906	GT:AD:DP:GQ:PL	1/1:0,60:60:99:2725,184,0
3L	12671876	.	TA	T	2592.73	.	AC=2;AF=1.00;AN=2;DP=61;ExcessHet=3.0103;FS=0.000;MLEAC=2;MLEAF=1.00;MQ=43.94;QD=31.46;SOR=0.693	GT:AD:DP:GQ:PL	1/1:0,60:60:99:2630,181,0
3L	12671881	.	T	C	2627.77	.	AC=2;AF=1.00;AN=2;DP=60;ExcessHet=3.0103;FS=0.000;MLEAC=2;MLEAF=1.00;MQ=43.93;QD=29.37;SOR=0.693	GT:AD:DP:GQ:PL	1/1:0,60:60:99:2656,184,0
3L	12671901	.	C	T	2131.77	.	AC=2;AF=1.00;AN=2;DP=49;ExcessHet=3.0103;FS=0.000;MLEAC=2;MLEAF=1.00;MQ=43.92;QD=36.09;SOR=1.007	GT:AD:DP:GQ:PL	1/1:0,49:49:99:2160,150,0
3L	12671950	.	T	G	2376.77	.	AC=2;AF=1.00;AN=2;DP=56;ExcessHet=3.0103;FS=0.000;MLEAC=2;MLEAF=1.00;MQ=43.93;QD=26.60;SOR=1.009	GT:AD:DP:GQ:PL	1/1:0,56:56:99:2405,169,0
3L	12671964	.	A	G	2446.77	.	AC=2;AF=1.00;AN=2;DP=55;ExcessHet=3.0103;FS=0.000;MLEAC=2;MLEAF=1.00;MQ=43.93;QD=30.57;SOR=1.061	GT:AD:DP:GQ:PL	1/1:0,55:55:99:2475,166,0
3L	12671970	.	C	T	2601.77	.	AC=2;AF=1.00;AN=2;DP=60;ExcessHet=3.0103;FS=0.000;MLEAC=2;MLEAF=1.00;MQ=43.93;QD=28.11;SOR=1.160	GT:AD:DP:GQ:PL	1/1:0,60:60:99:2630,181,0
3L	12672030	.	A	T	1606.77	.	AC=2;AF=1.00;AN=2;DP=61;ExcessHet=3.0103;FS=0.000;MLEAC=2;MLEAF=1.00;MQ=43.97;QD=26.34;SOR=1.022	GT:AD:DP:GQ:PL	1/1:0,61:61:99:1635,183,0
3L	12672142	.	C	T	1366.77	.	AC=2;AF=1.00;AN=2;BaseQRankSum=0.659;ClippingRankSum=0.000;DP=53;ExcessHet=3.0103;FS=3.181;MLEAC=2;MLEAF=1.00;MQ=44.00;MQRankSum=0.000;QD=26.28;ReadPosRankSum=-0.555;SOR=0.408	GT:AD:DP:GQ:PL	1/1:1,51:52:99:1395,128,0
3L	12672205	.	C	T	1420.77	.	AC=2;AF=1.00;AN=2;BaseQRankSum=-1.190;ClippingRankSum=0.000;DP=55;ExcessHet=3.0103;FS=0.000;MLEAC=2;MLEAF=1.00;MQ=43.96;MQRankSum=0.000;QD=26.31;ReadPosRankSum=-0.406;SOR=0.504	GT:AD:DP:GQ:PL	1/1:1,53:54:99:1449,133,0
3L	12672372	.	G	C	1364.77	.	AC=2;AF=1.00;AN=2;BaseQRankSum=-0.553;ClippingRankSum=0.000;DP=54;ExcessHet=3.0103;FS=0.000;MLEAC=2;MLEAF=1.00;MQ=44.00;MQRankSum=0.000;QD=25.27;ReadPosRankSum=-0.541;SOR=0.282	GT:AD:DP:GQ:PL	1/1:1,53:54:99:1393,133,0
3L	12672402	.	G	A	1450.77	.	AC=2;AF=1.00;AN=2;BaseQRankSum=-1.133;ClippingRankSum=0.000;DP=56;ExcessHet=3.0103;FS=3.332;MLEAC=2;MLEAF=1.00;MQ=44.00;MQRankSum=0.000;QD=25.91;ReadPosRankSum=-0.660;SOR=0.514	GT:AD:DP:GQ:PL	1/1:1,55:56:99:1479,139,0
3L	12673017	.	A	G	1374.77	.	AC=2;AF=1.00;AN=2;DP=53;ExcessHet=3.0103;FS=0.000;MLEAC=2;MLEAF=1.00;MQ=43.96;QD=25.94;SOR=1.402	GT:AD:DP:GQ:PL	1/1:0,53:53:99:1403,157,0
3L	12673098	.	A	G	1409.77	.	AC=2;AF=1.00;AN=2;DP=51;ExcessHet=3.0103;FS=0.000;MLEAC=2;MLEAF=1.00;MQ=43.88;QD=27.64;SOR=0.813	GT:AD:DP:GQ:PL	1/1:0,51:51:99:1438,153,0
3L	12673138	.	T	C	2248.77	.	AC=2;AF=1.00;AN=2;DP=53;ExcessHet=3.0103;FS=0.000;MLEAC=2;MLEAF=1.00;MQ=43.89;QD=31.95;SOR=0.808	GT:AD:DP:GQ:PL	1/1:0,53:53:99:2277,162,0
3L	12673154	.	C	T	2270.77	.	AC=2;AF=1.00;AN=2;DP=49;ExcessHet=3.0103;FS=0.000;MLEAC=2;MLEAF=1.00;MQ=43.88;QD=25.56;SOR=0.818	GT:AD:DP:GQ:PL	1/1:0,49:49:99:2299,157,0
3L	12673176	3L_12673176_SNP	T	G	2311.77	.	AC=2;AF=1.00;AN=2;DB;DP=50;ExcessHet=3.0103;FS=0.000;MLEAC=2;MLEAF=1.00;MQ=43.92;QD=36.76;SOR=1.157	GT:AD:DP:GQ:PL	1/1:0,50:50:99:2340,157,0
3L	12673182	.	T	C	2176.77	.	AC=2;AF=1.00;AN=2;DP=48;ExcessHet=3.0103;FS=0.000;MLEAC=2;MLEAF=1.00;MQ=43.92;QD=32.70;SOR=1.179	GT:AD:DP:GQ:PL	1/1:0,48:48:99:2205,147,0
3L	12673184	.	G	A	2176.77	.	AC=2;AF=1.00;AN=2;DP=49;ExcessHet=3.0103;FS=0.000;MLEAC=2;MLEAF=1.00;MQ=43.92;QD=33.81;SOR=1.225	GT:AD:DP:GQ:PL	1/1:0,49:49:99:2205,147,0
3L	12673187	.	TTTC	T	2167.73	.	AC=2;AF=1.00;AN=2;DP=49;ExcessHet=3.0103;FS=0.000;MLEAC=2;MLEAF=1.00;MQ=43.92;QD=28.39;SOR=1.225	GT:AD:DP:GQ:PL	1/1:0,49:49:99:2205,147,0
3L	12675536	.	C	T	2198.77	.	AC=2;AF=1.00;AN=2;DP=50;ExcessHet=3.0103;FS=0.000;MLEAC=2;MLEAF=1.00;MQ=43.62;QD=25.67;SOR=1.157	GT:AD:DP:GQ:PL	1/1:0,50:50:99:2227,150,0
3L	12675538	.	C	CCG	2324.73	.	AC=2;AF=1.00;AN=2;DP=48;ExcessHet=3.0103;FS=0.000;MLEAC=2;MLEAF=1.00;MQ=43.61;QD=32.82;SOR=1.067	GT:AD:DP:GQ:PL	1/1:0,48:48:99:2362,160,0
3L	12675542	.	G	GTTCGAA	2315.73	.	AC=2;AF=1.00;AN=2;DP=50;ExcessHet=3.0103;FS=0.000;MLEAC=2;MLEAF=1.00;MQ=43.54;QD=29.55;SOR=0.952	GT:AD:DP:GQ:PL	1/1:0,50:50:99:2353,160,0
3L	12675546	.	G	A	2253.77	.	AC=2;AF=1.00;AN=2;DP=52;ExcessHet=3.0103;FS=0.000;MLEAC=2;MLEAF=1.00;MQ=43.49;QD=26.16;SOR=0.770	GT:AD:DP:GQ:PL	1/1:0,52:52:99:2282,156,0
3L	12675956	.	G	A	1294.77	.	AC=2;AF=1.00;AN=2;DP=50;ExcessHet=3.0103;FS=0.000;MLEAC=2;MLEAF=1.00;MQ=44.00;QD=25.90;SOR=0.773	GT:AD:DP:GQ:PL	1/1:0,50:50:99:1323,149,0
3L	12676325	.	A	T	2963.77	.	AC=2;AF=1.00;AN=2;DP=69;ExcessHet=3.0103;FS=0.000;MLEAC=2;MLEAF=1.00;MQ=43.92;QD=24.60;SOR=0.722	GT:AD:DP:GQ:PL	1/1:0,69:69:99:2992,211,0
3L	12676335	.	A	G	2931.77	.	AC=2;AF=1.00;AN=2;DP=68;ExcessHet=3.0103;FS=0.000;MLEAC=2;MLEAF=1.00;MQ=43.91;QD=30.83;SOR=0.814	GT:AD:DP:GQ:PL	1/1:0,68:68:99:2960,208,0
3L	12676352	.	A	T	1841.77	.	AC=2;AF=1.00;AN=2;DP=69;ExcessHet=3.0103;FS=0.000;MLEAC=2;MLEAF=1.00;MQ=43.92;QD=26.69;SOR=0.781	GT:AD:DP:GQ:PL	1/1:0,69:69:99:1870,207,0
3L	12676365	.	A	T	1935.77	.	AC=2;AF=1.00;AN=2;DP=73;ExcessHet=3.0103;FS=0.000;MLEAC=2;MLEAF=1.00;MQ=43.92;QD=26.52;SOR=0.720	GT:AD:DP:GQ:PL	1/1:0,73:73:99:1964,219,0
3L	12676493	.	A	C	2723.77	.	AC=2;AF=1.00;AN=2;DP=65;ExcessHet=3.0103;FS=0.000;MLEAC=2;MLEAF=1.00;MQ=44.00;QD=26.63;SOR=0.854	GT:AD:DP:GQ:PL	1/1:0,65:65:99:2752,201,0
3L	12676509	.	T	A	2637.77	.	AC=2;AF=1.00;AN=2;DP=62;ExcessHet=3.0103;FS=0.000;MLEAC=2;MLEAF=1.00;MQ=44.00;QD=31.73;SOR=0.693	GT:AD:DP:GQ:PL	1/1:0,62:62:99:2666,192,0
3L	12676553	.	A	G	2688.77	.	AC=2;AF=1.00;AN=2;DP=63;ExcessHet=3.0103;FS=0.000;MLEAC=2;MLEAF=1.00;MQ=44.00;QD=26.96;SOR=0.758	GT:AD:DP:GQ:PL	1/1:0,62:62:99:2717,190,0
3L	12676554	.	T	A	2688.77	.	AC=2;AF=1.00;AN=2;DP=62;ExcessHet=3.0103;FS=0.000;MLEAC=2;MLEAF=1.00;MQ=44.00;QD=32.67;SOR=0.725	GT:AD:DP:GQ:PL	1/1:0,61:61:99:2717,190,0
3L	12676710	.	A	G	1712.77	.	AC=2;AF=1.00;AN=2;DP=64;ExcessHet=3.0103;FS=0.000;MLEAC=2;MLEAF=1.00;MQ=44.00;QD=26.76;SOR=1.044	GT:AD:DP:GQ:PL	1/1:0,64:64:99:1741,192,0
3L	12676780	.	TC	T	1482.73	.	AC=2;AF=1.00;AN=2;DP=49;ExcessHet=3.0103;FS=0.000;MLEAC=2;MLEAF=1.00;MQ=44.00;QD=30.89;SOR=0.963	GT:AD:DP:GQ:PL	1/1:0,48:48:99:1520,144,0
3L	12676809	.	T	TG	1003.73	.	AC=2;AF=1.00;AN=2;DP=45;ExcessHet=3.0103;FS=0.000;MLEAC=2;MLEAF=1.00;MQ=43.96;QD=24.48;SOR=0.843	GT:AD:DP:GQ:PL	1/1:0,41:41:99:1041,123,0
3L	12676930	.	C	T	2446.77	.	AC=2;AF=1.00;AN=2;DP=55;ExcessHet=3.0103;FS=0.000;MLEAC=2;MLEAF=1.00;MQ=43.93;QD=29.28;SOR=1.159	GT:AD:DP:GQ:PL	1/1:0,55:55:99:2475,166,0
3L	12676931	.	G	GT	2437.73	.	AC=2;AF=1.00;AN=2;DP=55;ExcessHet=3.0103;FS=0.000;MLEAC=2;MLEAF=1.00;MQ=43.93;QD=30.61;SOR=1.159	GT:AD:DP:GQ:PL	1/1:0,55:55:99:2475,166,0
3L	12676932	.	A	AT	2437.73	.	AC=2;AF=1.00;AN=2;DP=54;ExcessHet=3.0103;FS=0.000;MLEAC=2;MLEAF=1.00;MQ=43.93;QD=26.22;SOR=1.220	GT:AD:DP:GQ:PL	1/1:0,54:54:99:2475,166,0
3L	12677104	.	CAT	C	1492.73	.	AC=2;AF=1.00;AN=2;DP=50;ExcessHet=3.0103;FS=0.000;MLEAC=2;MLEAF=1.00;MQ=43.84;QD=31.76;SOR=1.022	GT:AD:DP:GQ:PL	1/1:0,47:47:99:1530,141,0
3L	12677125	.	T	C	2102.77	.	AC=2;AF=1.00;AN=2;DP=50;ExcessHet=3.0103;FS=0.000;MLEAC=2;MLEAF=1.00;MQ=43.84;QD=31.55;SOR=0.952	GT:AD:DP:GQ:PL	1/1:0,50:50:99:2131,150,0
3L	12677133	.	T	C	2185.77	.	AC=2;AF=1.00;AN=2;DP=50;ExcessHet=3.0103;FS=0.000;MLEAC=2;MLEAF=1.00;MQ=43.88;QD=30.78;SOR=0.952	GT:AD:DP:GQ:PL	1/1:0,50:50:99:2214,153,0
3L	12677374	.	T	C	1549.77	.	AC=2;AF=1.00;AN=2;DP=59;ExcessHet=3.0103;FS=0.000;MLEAC=2;MLEAF=1.00;MQ=43.80;QD=26.27;SOR=0.950	GT:AD:DP:GQ:PL	1/1:0,59:59:99:1578,177,0
3L	12677404	.	A	G	1674.77	.	AC=2;AF=1.00;AN=2;DP=64;ExcessHet=3.0103;FS=0.000;MLEAC=2;MLEAF=1.00;MQ=43.82;QD=26.17;SOR=0.892	GT:AD:DP:GQ:PL	1/1:0,64:64:99:1703,191,0
3L	12677614	.	G	T	1632.77	.	AC=2;AF=1.00;AN=2;DP=60;ExcessHet=3.0103;FS=0.000;MLEAC=2;MLEAF=1.00;MQ=43.95;QD=27.21;SOR=0.986	GT:AD:DP:GQ:PL	1/1:0,60:60:99:1661,179,0
3L	12677663	.	C	CT	2722.73	.	AC=2;AF=1.00;AN=2;DP=62;ExcessHet=3.0103;FS=0.000;MLEAC=2;MLEAF=1.00;MQ=43.92;QD=29.21;SOR=0.725	GT:AD:DP:GQ:PL	1/1:0,61:61:99:2760,187,0
3L	12677665	.	C	T	2762.77	.	AC=2;AF=1.00;AN=2;DP=60;ExcessHet=3.0103;FS=0.000;MLEAC=2;MLEAF=1.00;MQ=43.92;QD=26.89;SOR=0.760	GT:AD:DP:GQ:PL	1/1:0,60:60:99:2791,190,0
3L	12677668	.	G	T	2702.77	.	AC=2;AF=1.00;AN=2;DP=60;ExcessHet=3.0103;FS=0.000;MLEAC=2;MLEAF=1.00;MQ=43.92;QD=31.77;SOR=0.831	GT:AD:DP:GQ:PL	1/1:0,60:60:99:2731,184,0
3L	12677782	.	T	A	1648.77	.	AC=2;AF=1.00;AN=2;DP=63;ExcessHet=3.0103;FS=0.000;MLEAC=2;MLEAF=1.00;MQ=43.74;QD=26.59;SOR=0.758	GT:AD:DP:GQ:PL	1/1:0,62:62:99:1677,186,0
3L	12677904	.	C	T	1462.77	.	AC=2;AF=1.00;AN=2;DP=56;ExcessHet=3.0103;FS=0.000;MLEAC=2;MLEAF=1.00;MQ=43.53;QD=26.60;SOR=0.970	GT:AD:DP:GQ:PL	1/1:0,55:55:99:1491,165,0
3L	12678020	.	G	T	1984.77	.	AC=2;AF=1.00;AN=2;DP=75;ExcessHet=3.0103;FS=0.000;MLEAC=2;MLEAF=1.00;MQ=42.64;QD=26.82;SOR=1.209	GT:AD:DP:GQ:PL	1/1:0,74:74:99:2013,221,0
3L	12678075	.	A	G	2901.77	.	AC=2;AF=1.00;AN=2;DP=66;ExcessHet=3.0103;FS=0.000;MLEAC=2;MLEAF=1.00;MQ=42.30;QD=28.11;SOR=0.886	GT:AD:DP:GQ:PL	1/1:0,66:66:99:2930,199,0
3L	12678080	.	T	C	3042.77	.	AC=2;AF=1.00;AN=2;DP=67;ExcessHet=3.0103;FS=0.000;MLEAC=2;MLEAF=1.00;MQ=42.20;QD=34.12;SOR=0.784	GT:AD:DP:GQ:PL	1/1:0,67:67:99:3071,208,0
3L	12678088	.	AAGG	A	2874.73	.	AC=2;AF=1.00;AN=2;DP=62;ExcessHet=3.0103;FS=0.000;MLEAC=2;MLEAF=1.00;MQ=42.07;QD=31.23;SOR=0.899	GT:AD:DP:GQ:PL	1/1:0,62:62:99:2912,196,0
3L	12678102	.	T	G	2658.77	.	AC=2;AF=1.00;AN=2;DP=57;ExcessHet=3.0103;FS=0.000;MLEAC=2;MLEAF=1.00;MQ=41.74;QD=29.75;SOR=0.800	GT:AD:DP:GQ:PL	1/1:0,57:57:99:2687,181,0
3L	12678103	.	T	A	2658.77	.	AC=2;AF=1.00;AN=2;DP=59;ExcessHet=3.0103;FS=0.000;MLEAC=2;MLEAF=1.00;MQ=41.61;QD=32.32;SOR=0.726	GT:AD:DP:GQ:PL	1/1:0,59:59:99:2687,181,0
3L	12678105	.	T	A	2680.77	.	AC=2;AF=1.00;AN=2;DP=58;ExcessHet=3.0103;FS=0.000;MLEAC=2;MLEAF=1.00;MQ=41.57;QD=33.01;SOR=0.693	GT:AD:DP:GQ:PL	1/1:0,58:58:99:2709,184,0
3L	12678107	.	G	T	2635.77	.	AC=2;AF=1.00;AN=2;DP=59;ExcessHet=3.0103;FS=0.000;MLEAC=2;MLEAF=1.00;MQ=41.54;QD=26.97;SOR=0.726	GT:AD:DP:GQ:PL	1/1:0,59:59:99:2664,181,0
3L	12678134	.	A	ATTG	2797.73	.	AC=2;AF=1.00;AN=2;DP=63;ExcessHet=3.0103;FS=0.000;MLEAC=2;MLEAF=1.00;MQ=41.52;QD=30.43;SOR=0.826	GT:AD:DP:GQ:PL	1/1:0,62:62:99:2835,189,0
3L	12678136	.	A	T	2941.77	.	AC=2;AF=1.00;AN=2;DP=62;ExcessHet=3.0103;FS=0.000;MLEAC=2;MLEAF=1.00;MQ=41.61;QD=30.74;SOR=0.826	GT:AD:DP:GQ:PL	1/1:0,62:62:99:2970,199,0
3L	12678137	.	G	GGCTA	2932.73	.	AC=2;AF=1.00;AN=2;DP=63;ExcessHet=3.0103;FS=0.000;MLEAC=2;MLEAF=1.00;MQ=41.65;QD=31.11;SOR=0.859	GT:AD:DP:GQ:PL	1/1:0,63:63:99:2970,199,0
3L	12678141	.	G	GTCCA	2797.73	.	AC=2;AF=1.00;AN=2;DP=61;ExcessHet=3.0103;FS=0.000;MLEAC=2;MLEAF=1.00;MQ=41.67;QD=28.63;SOR=0.941	GT:AD:DP:GQ:PL	1/1:0,61:61:99:2835,189,0
3L	12678209	.	A	C	2855.77	.	AC=2;AF=1.00;AN=2;DP=64;ExcessHet=3.0103;FS=0.000;MLEAC=2;MLEAF=1.00;MQ=42.34;QD=32.16;SOR=0.822	GT:AD:DP:GQ:PL	1/1:0,64:64:99:2884,196,0
3L	12678212	.	G	T	2929.77	.	AC=2;AF=1.00;AN=2;DP=63;ExcessHet=3.0103;FS=0.000;MLEAC=2;MLEAF=1.00;MQ=42.39;QD=29.53;SOR=0.859	GT:AD:DP:GQ:PL	1/1:0,63:63:99:2958,202,0
3L	12678213	.	A	T	2860.77	.	AC=2;AF=1.00;AN=2;DP=63;ExcessHet=3.0103;FS=0.000;MLEAC=2;MLEAF=1.00;MQ=42.39;QD=29.64;SOR=0.859	GT:AD:DP:GQ:PL	1/1:0,63:63:99:2889,196,0
3L	12678221	.	T	C	2806.77	.	AC=2;AF=1.00;AN=2;DP=63;ExcessHet=3.0103;FS=0.000;MLEAC=2;MLEAF=1.00;MQ=42.44;QD=30.88;SOR=0.859	GT:AD:DP:GQ:PL	1/1:0,63:63:99:2835,193,0
3L	12678238	.	T	C	1515.77	.	AC=2;AF=1.00;AN=2;DP=57;ExcessHet=3.0103;FS=0.000;MLEAC=2;MLEAF=1.00;MQ=42.66;QD=26.59;SOR=0.877	GT:AD:DP:GQ:PL	1/1:0,57:57:99:1544,170,0
3L	12678258	.	G	A	1268.77	.	AC=2;AF=1.00;AN=2;DP=49;ExcessHet=3.0103;FS=0.000;MLEAC=2;MLEAF=1.00;MQ=43.06;QD=25.89;SOR=0.818	GT:AD:DP:GQ:PL	1/1:0,49:49:99:1297,145,0
3L	12678500	.	C	CTG	1916.73	.	AC=2;AF=1.00;AN=2;DP=43;ExcessHet=3.0103;FS=0.000;MLEAC=2;MLEAF=1.00;MQ=43.34;QD=26.60;SOR=1.005	GT:AD:DP:GQ:PL	1/1:0,42:42:99:1954,132,0
3L	12678502	.	G	T	1925.77	.	AC=2;AF=1.00;AN=2;DP=43;ExcessHet=3.0103;FS=0.000;MLEAC=2;MLEAF=1.00;MQ=43.34;QD=29.55;SOR=0.941	GT:AD:DP:GQ:PL	1/1:0,43:43:99:1954,132,0
3L	12678595	.	A	G	1869.77	.	AC=2;AF=1.00;AN=2;DP=46;ExcessHet=3.0103;FS=0.000;MLEAC=2;MLEAF=1.00;MQ=43.53;QD=24.67;SOR=1.154	GT:AD:DP:GQ:PL	1/1:0,45:45:99:1898,135,0
3L	12678614	.	C	A	1943.77	.	AC=2;AF=1.00;AN=2;DP=48;ExcessHet=3.0103;FS=0.000;MLEAC=2;MLEAF=1.00;MQ=43.51;QD=27.87;SOR=1.022	GT:AD:DP:GQ:PL	1/1:0,47:47:99:1972,141,0
3L	12678676	.	C	T	913.77	.	AC=2;AF=1.00;AN=2;DP=36;ExcessHet=3.0103;FS=0.000;MLEAC=2;MLEAF=1.00;MQ=43.67;QD=26.88;SOR=1.609	GT:AD:DP:GQ:PL	1/1:0,34:34:99:942,102,0
3L	12678718	.	G	A	706.77	.	AC=2;AF=1.00;AN=2;DP=30;ExcessHet=3.0103;FS=0.000;MLEAC=2;MLEAF=1.00;MQ=43.87;QD=25.24;SOR=0.997	GT:AD:DP:GQ:PL	1/1:0,28:28:83:735,83,0
3L	12678843	.	TG	T	369.79	.	AC=2;AF=1.00;AN=2;BaseQRankSum=0.769;ClippingRankSum=0.000;DP=34;ExcessHet=3.0103;FS=0.000;MLEAC=2;MLEAF=1.00;MQ=43.07;MQRankSum=1.084;QD=13.70;ReadPosRankSum=0.965;SOR=0.602	GT:AD:DP:GQ:PL	1/1:3,24:27:19:407,19,0
3L	12678862	.	T	C	1289.77	.	AC=2;AF=1.00;AN=2;DP=30;ExcessHet=3.0103;FS=0.000;MLEAC=2;MLEAF=1.00;MQ=43.15;QD=30.35;SOR=0.906	GT:AD:DP:GQ:PL	1/1:0,29:29:90:1318,90,0
3L	12678877	.	G	A	1114.77	.	AC=2;AF=1.00;AN=2;DP=25;ExcessHet=3.0103;FS=0.000;MLEAC=2;MLEAF=1.00;MQ=43.29;QD=27.64;SOR=0.859	GT:AD:DP:GQ:PL	1/1:0,24:24:78:1143,78,0
3L	12678957	.	G	C	875.77	.	AC=2;AF=1.00;AN=2;DP=35;ExcessHet=3.0103;FS=0.000;MLEAC=2;MLEAF=1.00;MQ=43.89;QD=25.76;SOR=0.693	GT:AD:DP:GQ:PL	1/1:0,34:34:99:904,102,0
3L	12679008	.	A	G	1990.77	.	AC=2;AF=1.00;AN=2;DP=46;ExcessHet=3.0103;FS=0.000;MLEAC=2;MLEAF=1.00;MQ=43.83;QD=33.08;SOR=0.780	GT:AD:DP:GQ:PL	1/1:0,46:46:99:2019,138,0
3L	12679023	.	C	A	2224.77	.	AC=2;AF=1.00;AN=2;DP=53;ExcessHet=3.0103;FS=0.000;MLEAC=2;MLEAF=1.00;MQ=43.85;QD=28.44;SOR=0.981	GT:AD:DP:GQ:PL	1/1:0,53:53:99:2253,162,0
3L	12679076	.	A	C	2341.77	.	AC=2;AF=1.00;AN=2;DP=55;ExcessHet=3.0103;FS=0.000;MLEAC=2;MLEAF=1.00;MQ=43.75;QD=31.03;SOR=1.487	GT:AD:DP:GQ:PL	1/1:0,55:55:99:2370,166,0
3L	12679090	.	C	T	2393.77	.	AC=2;AF=1.00;AN=2;DP=52;ExcessHet=3.0103;FS=0.000;MLEAC=2;MLEAF=1.00;MQ=43.74;QD=28.75;SOR=1.609	GT:AD:DP:GQ:PL	1/1:0,52:52:99:2422,166,0
3L	12679096	.	A	T	2263.77	.	AC=2;AF=1.00;AN=2;DP=50;ExcessHet=3.0103;FS=0.000;MLEAC=2;MLEAF=1.00;MQ=43.76;QD=24.65;SOR=1.802	GT:AD:DP:GQ:PL	1/1:0,50:50:99:2292,154,0
3L	12679143	.	G	A	2014.77	.	AC=2;AF=1.00;AN=2;DP=49;ExcessHet=3.0103;FS=0.000;MLEAC=2;MLEAF=1.00;MQ=43.80;QD=30.60;SOR=1.345	GT:AD:DP:GQ:PL	1/1:0,49:49:99:2043,147,0
3L	12679160	.	C	T	2086.77	.	AC=2;AF=1.00;AN=2;DP=46;ExcessHet=3.0103;FS=0.000;MLEAC=2;MLEAF=1.00;MQ=43.87;QD=32.68;SOR=1.329	GT:AD:DP:GQ:PL	1/1:0,46:46:99:2115,141,0
3L	12679162	.	A	T	2086.77	.	AC=2;AF=1.00;AN=2;DP=46;ExcessHet=3.0103;FS=0.000;MLEAC=2;MLEAF=1.00;MQ=43.87;QD=33.15;SOR=1.203	GT:AD:DP:GQ:PL	1/1:0,46:46:99:2115,141,0
3L	12679181	.	T	A	1914.77	.	AC=2;AF=1.00;AN=2;DP=46;ExcessHet=3.0103;FS=0.000;MLEAC=2;MLEAF=1.00;MQ=43.85;QD=26.95;SOR=1.085	GT:AD:DP:GQ:PL	1/1:0,46:46:99:1943,138,0
3L	12679238	.	A	C	1598.77	.	AC=2;AF=1.00;AN=2;DP=58;ExcessHet=3.0103;FS=0.000;MLEAC=2;MLEAF=1.00;MQ=43.90;QD=28.05;SOR=1.047	GT:AD:DP:GQ:PL	1/1:0,57:57:99:1627,171,0
3L	12679284	.	G	A	1676.77	.	AC=2;AF=1.00;AN=2;DP=62;ExcessHet=3.0103;FS=0.000;MLEAC=2;MLEAF=1.00;MQ=43.87;QD=27.04;SOR=1.143	GT:AD:DP:GQ:PL	1/1:0,62:62:99:1705,186,0
3L	12679353	.	T	C	2749.77	.	AC=2;AF=1.00;AN=2;BaseQRankSum=1.209;ClippingRankSum=0.000;DP=64;ExcessHet=3.0103;FS=4.260;MLEAC=2;MLEAF=1.00;MQ=43.95;MQRankSum=0.000;QD=32.16;ReadPosRankSum=-0.580;SOR=1.153	GT:AD:DP:GQ:PL	1/1:1,63:64:99:2778,153,0
3L	12679354	.	T	G	2749.77	.	AC=2;AF=1.00;AN=2;BaseQRankSum=1.341;ClippingRankSum=0.000;DP=64;ExcessHet=3.0103;FS=4.260;MLEAC=2;MLEAF=1.00;MQ=43.95;MQRankSum=0.000;QD=28.50;ReadPosRankSum=-0.444;SOR=1.153	GT:AD:DP:GQ:PL	1/1:1,63:64:99:2778,153,0
3L	12679531	.	CA	C	2603.73	.	AC=2;AF=1.00;AN=2;DP=58;ExcessHet=3.0103;FS=0.000;MLEAC=2;MLEAF=1.00;MQ=43.86;QD=28.71;SOR=0.836	GT:AD:DP:GQ:PL	1/1:0,58:58:99:2641,178,0
3L	12679536	.	A	C	2684.77	.	AC=2;AF=1.00;AN=2;DP=61;ExcessHet=3.0103;FS=0.000;MLEAC=2;MLEAF=1.00;MQ=43.87;QD=32.10;SOR=0.793	GT:AD:DP:GQ:PL	1/1:0,61:61:99:2713,184,0
3L	12679769	.	AAT	A	553.25	.	AC=1;AF=0.500;AN=2;BaseQRankSum=-0.952;ClippingRankSum=0.000;DP=54;ExcessHet=3.0103;FS=0.000;MLEAC=1;MLEAF=0.500;MQ=43.29;MQRankSum=0.619;QD=11.29;ReadPosRankSum=-1.526;SOR=0.610	GT:AD:DP:GQ:PL	0/1:9,40:49:9:590,0,9
3L	12679979	.	T	A	2264.77	.	AC=2;AF=1.00;AN=2;DP=53;ExcessHet=3.0103;FS=0.000;MLEAC=2;MLEAF=1.00;MQ=41.63;QD=32.09;SOR=1.179	GT:AD:DP:GQ:PL	1/1:0,53:53:99:2293,160,0
3L	12679995	.	T	TACATAGA	2357.73	.	AC=2;AF=1.00;AN=2;DP=50;ExcessHet=3.0103;FS=0.000;MLEAC=2;MLEAF=1.00;MQ=41.27;QD=30.54;SOR=1.270	GT:AD:DP:GQ:PL	1/1:0,50:50:99:2395,163,0
3L	12680009	.	G	T	1951.77	.	AC=2;AF=1.00;AN=2;DP=41;ExcessHet=3.0103;FS=0.000;MLEAC=2;MLEAF=1.00;MQ=40.44;QD=33.14;SOR=1.206	GT:AD:DP:GQ:PL	1/1:0,41:41:99:1980,132,0
3L	12680015	.	TAGAAGGAATATAGTATAGAATAG	T	1897.73	.	AC=2;AF=1.00;AN=2;DP=37;ExcessHet=3.0103;FS=0.000;MLEAC=2;MLEAF=1.00;MQ=40.30;QD=25.23;SOR=1.270	GT:AD:DP:GQ:PL	1/1:0,37:37:99:1935,129,0
3L	12680042	.	A	T	1816.77	.	AC=2;AF=1.00;AN=2;DP=39;ExcessHet=3.0103;FS=0.000;MLEAC=2;MLEAF=1.00;MQ=40.45;QD=31.51;SOR=1.096	GT:AD:DP:GQ:PL	1/1:0,39:39:99:1845,123,0
3L	12680044	.	TATA	T	1807.73	.	AC=2;AF=1.00;AN=2;DP=40;ExcessHet=3.0103;FS=0.000;MLEAC=2;MLEAF=1.00;MQ=40.57;QD=24.09;SOR=0.902	GT:AD:DP:GQ:PL	1/1:0,40:40:99:1845,123,0
3L	12680049	.	A	C	1771.77	.	AC=2;AF=1.00;AN=2;DP=39;ExcessHet=3.0103;FS=0.000;MLEAC=2;MLEAF=1.00;MQ=40.47;QD=29.22;SOR=0.850	GT:AD:DP:GQ:PL	1/1:0,39:39:99:1800,120,0
3L	12680050	.	ATATAG	A	1897.73	.	AC=2;AF=1.00;AN=2;DP=39;ExcessHet=3.0103;FS=0.000;MLEAC=2;MLEAF=1.00;MQ=40.47;QD=27.94;SOR=0.850	GT:AD:DP:GQ:PL	1/1:0,39:39:99:1935,129,0
3L	12680070	.	GAT	G	1987.73	.	AC=2;AF=1.00;AN=2;DP=45;ExcessHet=3.0103;FS=0.000;MLEAC=2;MLEAF=1.00;MQ=40.30;QD=34.01;SOR=0.829	GT:AD:DP:GQ:PL	1/1:0,45:45:99:2025,135,0
3L	12680075	.	T	TA	1942.73	.	AC=2;AF=1.00;AN=2;DP=42;ExcessHet=3.0103;FS=0.000;MLEAC=2;MLEAF=1.00;MQ=40.17;QD=33.00;SOR=0.892	GT:AD:DP:GQ:PL	1/1:0,42:42:99:1980,132,0
3L	12680077	.	T	G	1861.77	.	AC=2;AF=1.00;AN=2;DP=41;ExcessHet=3.0103;FS=0.000;MLEAC=2;MLEAF=1.00;MQ=40.13;QD=26.25;SOR=0.843	GT:AD:DP:GQ:PL	1/1:0,41:41:99:1890,126,0
3L	12680087	.	AAAGCTT	A	1807.73	.	AC=2;AF=1.00;AN=2;DP=39;ExcessHet=3.0103;FS=0.000;MLEAC=2;MLEAF=1.00;MQ=40.14;QD=23.39;SOR=0.743	GT:AD:DP:GQ:PL	1/1:0,39:39:99:1845,123,0
3L	12680100	.	T	A	1861.77	.	AC=2;AF=1.00;AN=2;DP=41;ExcessHet=3.0103;FS=0.000;MLEAC=2;MLEAF=1.00;MQ=40.36;QD=33.34;SOR=0.741	GT:AD:DP:GQ:PL	1/1:0,41:41:99:1890,126,0
3L	12680111	.	A	T	1906.77	.	AC=2;AF=1.00;AN=2;DP=43;ExcessHet=3.0103;FS=0.000;MLEAC=2;MLEAF=1.00;MQ=40.76;QD=28.07;SOR=0.836	GT:AD:DP:GQ:PL	1/1:0,43:43:99:1935,129,0
3L	12680114	.	C	T	1906.77	.	AC=2;AF=1.00;AN=2;DP=42;ExcessHet=3.0103;FS=0.000;MLEAC=2;MLEAF=1.00;MQ=40.75;QD=33.75;SOR=0.788	GT:AD:DP:GQ:PL	1/1:0,42:42:99:1935,129,0
3L	12680135	.	A	T	1938.77	.	AC=2;AF=1.00;AN=2;DP=45;ExcessHet=3.0103;FS=0.000;MLEAC=2;MLEAF=1.00;MQ=41.04;QD=29.44;SOR=0.929	GT:AD:DP:GQ:PL	1/1:0,45:45:99:1967,135,0
3L	12680265	.	T	A	1102.77	.	AC=2;AF=1.00;AN=2;DP=42;ExcessHet=3.0103;FS=0.000;MLEAC=2;MLEAF=1.00;MQ=42.98;QD=26.26;SOR=0.892	GT:AD:DP:GQ:PL	1/1:0,42:42:99:1131,125,0
3L	12681891	.	C	T	2581.77	.	AC=2;AF=1.00;AN=2;DP=57;ExcessHet=3.0103;FS=0.000;MLEAC=2;MLEAF=1.00;MQ=43.69;QD=30.46;SOR=1.342	GT:AD:DP:GQ:PL	1/1:0,57:57:99:2610,175,0
3L	12681893	.	C	A	2671.77	.	AC=2;AF=1.00;AN=2;DP=58;ExcessHet=3.0103;FS=0.000;MLEAC=2;MLEAF=1.00;MQ=43.70;QD=29.87;SOR=1.382	GT:AD:DP:GQ:PL	1/1:0,58:58:99:2700,181,0
3L	12681901	.	A	G	2716.77	.	AC=2;AF=1.00;AN=2;DP=60;ExcessHet=3.0103;FS=0.000;MLEAC=2;MLEAF=1.00;MQ=43.15;QD=34.26;SOR=1.355	GT:AD:DP:GQ:PL	1/1:0,60:60:99:2745,184,0
3L	12681913	.	AAG	A	2662.73	.	AC=2;AF=1.00;AN=2;DP=58;ExcessHet=3.0103;FS=0.000;MLEAC=2;MLEAF=1.00;MQ=43.12;QD=30.10;SOR=1.085	GT:AD:DP:GQ:PL	1/1:0,58:58:99:2700,181,0
3L	12681916	.	TATG	T	2707.73	.	AC=2;AF=1.00;AN=2;DP=58;ExcessHet=3.0103;FS=0.000;MLEAC=2;MLEAF=1.00;MQ=43.12;QD=34.60;SOR=1.085	GT:AD:DP:GQ:PL	1/1:0,58:58:99:2745,184,0
3L	12681943	.	A	T	2792.77	.	AC=2;AF=1.00;AN=2;DP=62;ExcessHet=3.0103;FS=0.000;MLEAC=2;MLEAF=1.00;MQ=43.21;QD=29.98;SOR=1.143	GT:AD:DP:GQ:PL	1/1:0,62:62:99:2821,190,0
3L	12681944	.	G	A	2792.77	.	AC=2;AF=1.00;AN=2;DP=62;ExcessHet=3.0103;FS=0.000;MLEAC=2;MLEAF=1.00;MQ=43.21;QD=35.08;SOR=1.234	GT:AD:DP:GQ:PL	1/1:0,62:62:99:2821,190,0
3L	12682032	.	A	G	1602.77	.	AC=2;AF=1.00;AN=2;DP=62;ExcessHet=3.0103;FS=0.000;MLEAC=2;MLEAF=1.00;MQ=43.97;QD=25.85;SOR=0.899	GT:AD:DP:GQ:PL	1/1:0,62:62:99:1631,185,0
3L	12682075	.	T	A	1661.77	.	AC=2;AF=1.00;AN=2;DP=63;ExcessHet=3.0103;FS=0.000;MLEAC=2;MLEAF=1.00;MQ=44.00;QD=26.38;SOR=1.179	GT:AD:DP:GQ:PL	1/1:0,63:63:99:1690,189,0
3L	12682160	.	A	G	1659.77	.	AC=2;AF=1.00;AN=2;DP=62;ExcessHet=3.0103;FS=0.000;MLEAC=2;MLEAF=1.00;MQ=44.00;QD=26.77;SOR=0.976	GT:AD:DP:GQ:PL	1/1:0,62:62:99:1688,186,0
3L	12682298	.	C	CCAGAAT	2932.73	.	AC=2;AF=1.00;AN=2;DP=65;ExcessHet=3.0103;FS=0.000;MLEAC=2;MLEAF=1.00;MQ=43.76;QD=24.11;SOR=0.854	GT:AD:DP:GQ:PL	1/1:0,65:65:99:2970,199,0
3L	12682302	.	T	C	2671.77	.	AC=2;AF=1.00;AN=2;DP=60;ExcessHet=3.0103;FS=0.000;MLEAC=2;MLEAF=1.00;MQ=43.74;QD=27.69;SOR=0.693	GT:AD:DP:GQ:PL	1/1:0,60:60:99:2700,180,0
3L	12682313	.	C	G	1603.77	.	AC=2;AF=1.00;AN=2;DP=60;ExcessHet=3.0103;FS=0.000;MLEAC=2;MLEAF=1.00;MQ=43.69;QD=26.73;SOR=0.693	GT:AD:DP:GQ:PL	1/1:0,60:60:99:1632,180,0
3L	12682377	.	G	A	1462.77	.	AC=2;AF=1.00;AN=2;DP=54;ExcessHet=3.0103;FS=0.000;MLEAC=2;MLEAF=1.00;MQ=43.80;QD=27.09;SOR=0.846	GT:AD:DP:GQ:PL	1/1:0,54:54:99:1491,162,0
3L	12682388	.	T	C	1589.77	.	AC=2;AF=1.00;AN=2;DP=57;ExcessHet=3.0103;FS=0.000;MLEAC=2;MLEAF=1.00;MQ=43.81;QD=27.89;SOR=0.960	GT:AD:DP:GQ:PL	1/1:0,57:57:99:1618,171,0
3L	12682469	.	T	C	1460.77	.	AC=2;AF=1.00;AN=2;DP=55;ExcessHet=3.0103;FS=0.000;MLEAC=2;MLEAF=1.00;MQ=43.89;QD=27.05;SOR=0.846	GT:AD:DP:GQ:PL	1/1:0,54:54:99:1489,161,0
3L	12682536	.	C	G	2377.77	.	AC=2;AF=1.00;AN=2;DP=55;ExcessHet=3.0103;FS=0.000;MLEAC=2;MLEAF=1.00;MQ=43.89;QD=30.30;SOR=1.220	GT:AD:DP:GQ:PL	1/1:0,54:54:99:2406,166,0
3L	12682539	.	A	C	2440.77	.	AC=2;AF=1.00;AN=2;DP=55;ExcessHet=3.0103;FS=0.000;MLEAC=2;MLEAF=1.00;MQ=43.89;QD=31.27;SOR=1.118	GT:AD:DP:GQ:PL	1/1:0,54:54:99:2469,172,0
3L	12682730	.	G	C	1315.77	.	AC=2;AF=1.00;AN=2;DP=51;ExcessHet=3.0103;FS=0.000;MLEAC=2;MLEAF=1.00;MQ=44.00;QD=26.32;SOR=1.051	GT:AD:DP:GQ:PL	1/1:0,50:50:99:1344,150,0
3L	12682807	.	TA	T	907.73	.	AC=2;AF=1.00;AN=2;BaseQRankSum=-1.043;ClippingRankSum=0.000;DP=60;ExcessHet=3.0103;FS=2.636;MLEAC=2;MLEAF=1.00;MQ=43.97;MQRankSum=4.164;QD=17.13;ReadPosRankSum=1.190;SOR=0.148	GT:AD:DP:GQ:PL	1/1:3,50:53:99:945,109,0
3L	12683067	.	C	T	2148.77	.	AC=2;AF=1.00;AN=2;DP=79;ExcessHet=3.0103;FS=0.000;MLEAC=2;MLEAF=1.00;MQ=44.00;QD=27.20;SOR=0.881	GT:AD:DP:GQ:PL	1/1:0,79:79:99:2177,237,0
3L	12683940	.	A	C	1726.77	.	AC=2;AF=1.00;AN=2;DP=67;ExcessHet=3.0103;FS=0.000;MLEAC=2;MLEAF=1.00;MQ=43.94;QD=26.16;SOR=0.818	GT:AD:DP:GQ:PL	1/1:0,66:66:99:1755,196,0
3L	12684003	.	C	G	1654.77	.	AC=2;AF=1.00;AN=2;BaseQRankSum=-0.114;ClippingRankSum=0.000;DP=64;ExcessHet=3.0103;FS=3.438;MLEAC=2;MLEAF=1.00;MQ=44.00;MQRankSum=0.000;QD=25.86;ReadPosRankSum=0.631;SOR=0.583	GT:AD:DP:GQ:PL	1/1:1,63:64:99:1683,164,0
3L	12684291	.	CAAA	C	1682.73	.	AC=2;AF=1.00;AN=2;BaseQRankSum=1.395;ClippingRankSum=0.000;DP=59;ExcessHet=3.0103;FS=3.547;MLEAC=2;MLEAF=1.00;MQ=44.00;MQRankSum=0.000;QD=33.65;ReadPosRankSum=0.121;SOR=0.684	GT:AD:DP:GQ:PL	1/1:1,49:50:99:1720,138,0
3L	12684535	.	A	C	1662.77	.	AC=2;AF=1.00;AN=2;DP=62;ExcessHet=3.0103;FS=0.000;MLEAC=2;MLEAF=1.00;MQ=44.00;QD=26.82;SOR=0.899	GT:AD:DP:GQ:PL	1/1:0,62:62:99:1691,186,0
3L	12684646	.	A	C	1878.77	.	AC=2;AF=1.00;AN=2;DP=70;ExcessHet=3.0103;FS=0.000;MLEAC=2;MLEAF=1.00;MQ=44.00;QD=26.84;SOR=1.011	GT:AD:DP:GQ:PL	1/1:0,70:70:99:1907,209,0
3L	12685005	.	A	C	1349.77	.	AC=2;AF=1.00;AN=2;DP=53;ExcessHet=3.0103;FS=0.000;MLEAC=2;MLEAF=1.00;MQ=43.74;QD=25.47;SOR=0.730	GT:AD:DP:GQ:PL	1/1:0,53:53:99:1378,157,0
3L	12685174	.	TTA	T	2662.73	.	AC=2;AF=1.00;AN=2;DP=59;ExcessHet=3.0103;FS=0.000;MLEAC=2;MLEAF=1.00;MQ=42.67;QD=33.15;SOR=1.773	GT:AD:DP:GQ:PL	1/1:0,59:59:99:2700,181,0
3L	12685179	.	C	CTT	2724.73	.	AC=2;AF=1.00;AN=2;DP=61;ExcessHet=3.0103;FS=0.000;MLEAC=2;MLEAF=1.00;MQ=42.65;QD=28.52;SOR=1.850	GT:AD:DP:GQ:PL	1/1:0,61:61:99:2762,187,0
3L	12685193	.	A	G	1633.77	.	AC=2;AF=1.00;AN=2;DP=61;ExcessHet=3.0103;FS=0.000;MLEAC=2;MLEAF=1.00;MQ=42.62;QD=26.78;SOR=1.981	GT:AD:DP:GQ:PL	1/1:0,61:61:99:1662,183,0
3L	12685204	.	G	A	2701.77	.	AC=2;AF=1.00;AN=2;DP=61;ExcessHet=3.0103;FS=0.000;MLEAC=2;MLEAF=1.00;MQ=42.52;QD=32.64;SOR=1.850	GT:AD:DP:GQ:PL	1/1:0,61:61:99:2730,184,0
3L	12685207	.	ATC	A	2862.73	.	AC=2;AF=1.00;AN=2;DP=62;ExcessHet=3.0103;FS=0.000;MLEAC=2;MLEAF=1.00;MQ=42.51;QD=26.34;SOR=1.888	GT:AD:DP:GQ:PL	1/1:0,62:62:99:2900,196,0
3L	12685211	.	T	TCA	2832.73	.	AC=2;AF=1.00;AN=2;DP=64;ExcessHet=3.0103;FS=0.000;MLEAC=2;MLEAF=1.00;MQ=42.51;QD=27.09;SOR=1.609	GT:AD:DP:GQ:PL	1/1:0,64:64:99:2870,193,0
3L	12685229	.	C	T	2844.77	.	AC=2;AF=1.00;AN=2;DP=65;ExcessHet=3.0103;FS=0.000;MLEAC=2;MLEAF=1.00;MQ=42.54;QD=32.23;SOR=1.437	GT:AD:DP:GQ:PL	1/1:0,65:65:99:2873,196,0
3L	12685231	.	T	C	2844.77	.	AC=2;AF=1.00;AN=2;DP=65;ExcessHet=3.0103;FS=0.000;MLEAC=2;MLEAF=1.00;MQ=42.54;QD=33.37;SOR=1.437	GT:AD:DP:GQ:PL	1/1:0,65:65:99:2873,196,0
3L	12685250	.	T	A	1731.77	.	AC=2;AF=1.00;AN=2;DP=64;ExcessHet=3.0103;FS=0.000;MLEAC=2;MLEAF=1.00;MQ=42.51;QD=27.06;SOR=1.402	GT:AD:DP:GQ:PL	1/1:0,64:64:99:1760,192,0
3L	12685263	.	A	C	1822.77	.	AC=2;AF=1.00;AN=2;DP=70;ExcessHet=3.0103;FS=0.000;MLEAC=2;MLEAF=1.00;MQ=42.73;QD=26.04;SOR=1.085	GT:AD:DP:GQ:PL	1/1:0,70:70:99:1851,209,0
3L	12685289	.	A	C	3014.77	.	AC=2;AF=1.00;AN=2;DP=66;ExcessHet=3.0103;FS=0.000;MLEAC=2;MLEAF=1.00;MQ=42.83;QD=24.76;SOR=0.957	GT:AD:DP:GQ:PL	1/1:0,66:66:99:3043,205,0
3L	12685290	.	G	A	3014.77	.	AC=2;AF=1.00;AN=2;DP=68;ExcessHet=3.0103;FS=0.000;MLEAC=2;MLEAF=1.00;MQ=42.84;QD=27.10;SOR=0.880	GT:AD:DP:GQ:PL	1/1:0,68:68:99:3043,205,0
3L	12685294	.	G	A	2941.77	.	AC=2;AF=1.00;AN=2;DP=65;ExcessHet=3.0103;FS=0.000;MLEAC=2;MLEAF=1.00;MQ=42.88;QD=32.07;SOR=0.854	GT:AD:DP:GQ:PL	1/1:0,65:65:99:2970,199,0
3L	12685308	.	A	G	1795.77	.	AC=2;AF=1.00;AN=2;DP=68;ExcessHet=3.0103;FS=0.000;MLEAC=2;MLEAF=1.00;MQ=43.00;QD=26.80;SOR=0.723	GT:AD:DP:GQ:PL	1/1:0,67:67:99:1824,201,0
3L	12685331	.	G	T	1671.77	.	AC=2;AF=1.00;AN=2;DP=65;ExcessHet=3.0103;FS=0.000;MLEAC=2;MLEAF=1.00;MQ=43.18;QD=26.12;SOR=0.966	GT:AD:DP:GQ:PL	1/1:0,64:64:99:1700,192,0
3L	12685366	.	G	C	1943.77	.	AC=2;AF=1.00;AN=2;DP=73;ExcessHet=3.0103;FS=0.000;MLEAC=2;MLEAF=1.00;MQ=43.27;QD=26.63;SOR=0.776	GT:AD:DP:GQ:PL	1/1:0,73:73:99:1972,218,0
3L	12685389	.	C	A	2268.77	.	AC=2;AF=1.00;AN=2;DP=82;ExcessHet=3.0103;FS=0.000;MLEAC=2;MLEAF=1.00;MQ=43.28;QD=27.67;SOR=0.902	GT:AD:DP:GQ:PL	1/1:0,82:82:99:2297,246,0
3L	12685413	.	A	AAG	3448.73	.	AC=2;AF=1.00;AN=2;DP=76;ExcessHet=3.0103;FS=0.000;MLEAC=2;MLEAF=1.00;MQ=43.22;QD=32.52;SOR=0.984	GT:AD:DP:GQ:PL	1/1:0,76:76:99:3486,238,0
3L	12685416	.	G	A	3457.77	.	AC=2;AF=1.00;AN=2;DP=78;ExcessHet=3.0103;FS=0.000;MLEAC=2;MLEAF=1.00;MQ=43.24;QD=30.67;SOR=1.040	GT:AD:DP:GQ:PL	1/1:0,78:78:99:3486,238,0
3L	12685562	.	T	C	1291.77	.	AC=2;AF=1.00;AN=2;DP=52;ExcessHet=3.0103;FS=0.000;MLEAC=2;MLEAF=1.00;MQ=43.74;QD=25.33;SOR=1.094	GT:AD:DP:GQ:PL	1/1:0,51:51:99:1320,151,0
3L	12685577	.	C	T	1213.77	.	AC=2;AF=1.00;AN=2;DP=50;ExcessHet=3.0103;FS=0.000;MLEAC=2;MLEAF=1.00;MQ=43.73;QD=24.77;SOR=1.007	GT:AD:DP:GQ:PL	1/1:0,49:49:99:1242,144,0
3L	12685640	.	A	G	1619.77	.	AC=2;AF=1.00;AN=2;DP=60;ExcessHet=3.0103;FS=0.000;MLEAC=2;MLEAF=1.00;MQ=43.87;QD=27.00;SOR=1.160	GT:AD:DP:GQ:PL	1/1:0,60:60:99:1648,180,0
3L	12685767	.	C	T	1518.77	.	AC=2;AF=1.00;AN=2;DP=58;ExcessHet=3.0103;FS=0.000;MLEAC=2;MLEAF=1.00;MQ=43.97;QD=26.65;SOR=0.877	GT:AD:DP:GQ:PL	1/1:0,57:57:99:1547,170,0
3L	12685796	.	C	T	1352.77	.	AC=2;AF=1.00;AN=2;DP=51;ExcessHet=3.0103;FS=0.000;MLEAC=2;MLEAF=1.00;MQ=43.88;QD=27.06;SOR=0.859	GT:AD:DP:GQ:PL	1/1:0,50:50:99:1381,149,0
3L	12685821	.	T	C	1229.77	.	AC=2;AF=1.00;AN=2;DP=46;ExcessHet=3.0103;FS=0.000;MLEAC=2;MLEAF=1.00;MQ=43.91;QD=27.33;SOR=0.737	GT:AD:DP:GQ:PL	1/1:0,45:45:99:1258,135,0
3L	12685862	.	A	G	1007.77	.	AC=2;AF=1.00;AN=2;DP=38;ExcessHet=3.0103;FS=0.000;MLEAC=2;MLEAF=1.00;MQ=43.85;QD=26.52;SOR=0.914	GT:AD:DP:GQ:PL	1/1:0,38:38:99:1036,114,0
3L	12685897	.	A	G	1006.77	.	AC=2;AF=1.00;AN=2;DP=39;ExcessHet=3.0103;FS=0.000;MLEAC=2;MLEAF=1.00;MQ=43.80;QD=25.81;SOR=0.850	GT:AD:DP:GQ:PL	1/1:0,39:39:99:1035,116,0
3L	12686067	.	A	ATT	656.73	.	AC=2;AF=1.00;AN=2;DP=30;ExcessHet=3.0103;FS=0.000;MLEAC=2;MLEAF=1.00;MQ=43.80;QD=34.56;SOR=0.914	GT:AD:DP:GQ:PL	1/1:0,19:19:80:694,80,0
3L	12686339	.	CT	C	1151.73	.	AC=2;AF=1.00;AN=2;DP=40;ExcessHet=3.0103;FS=0.000;MLEAC=2;MLEAF=1.00;MQ=43.73;QD=28.79;SOR=1.445	GT:AD:DP:GQ:PL	1/1:0,40:40:99:1189,120,0
3L	12686511	.	T	A	1177.77	.	AC=2;AF=1.00;AN=2;DP=44;ExcessHet=3.0103;FS=0.000;MLEAC=2;MLEAF=1.00;MQ=44.00;QD=26.77;SOR=1.364	GT:AD:DP:GQ:PL	1/1:0,44:44:99:1206,132,0
3L	12686663	.	T	C	1394.77	.	AC=2;AF=1.00;AN=2;DP=52;ExcessHet=3.0103;FS=0.000;MLEAC=2;MLEAF=1.00;MQ=44.00;QD=26.82;SOR=0.770	GT:AD:DP:GQ:PL	1/1:0,52:52:99:1423,156,0
3L	12687101	.	A	T	1439.77	.	AC=2;AF=1.00;AN=2;BaseQRankSum=1.138;ClippingRankSum=0.000;DP=56;ExcessHet=3.0103;FS=0.000;MLEAC=2;MLEAF=1.00;MQ=44.00;MQRankSum=0.000;QD=25.71;ReadPosRankSum=-0.634;SOR=0.304	GT:AD:DP:GQ:PL	1/1:1,55:56:99:1468,140,0
3L	12687138	.	A	G	1519.77	.	AC=2;AF=1.00;AN=2;BaseQRankSum=0.583;ClippingRankSum=0.000;DP=58;ExcessHet=3.0103;FS=0.000;MLEAC=2;MLEAF=1.00;MQ=44.00;MQRankSum=0.000;QD=26.20;ReadPosRankSum=-0.651;SOR=0.237	GT:AD:DP:GQ:PL	1/1:1,57:58:99:1548,145,0
3L	12687292	.	T	C	1377.77	.	AC=2;AF=1.00;AN=2;DP=51;ExcessHet=3.0103;FS=0.000;MLEAC=2;MLEAF=1.00;MQ=43.94;QD=27.02;SOR=1.314	GT:AD:DP:GQ:PL	1/1:0,51:51:99:1406,153,0
3L	12687358	.	T	A	1292.77	.	AC=2;AF=1.00;AN=2;DP=48;ExcessHet=3.0103;FS=0.000;MLEAC=2;MLEAF=1.00;MQ=43.94;QD=26.93;SOR=0.963	GT:AD:DP:GQ:PL	1/1:0,48:48:99:1321,144,0
3L	12687848	.	GT	G	771.73	.	AC=2;AF=1.00;AN=2;BaseQRankSum=-0.379;ClippingRankSum=0.000;DP=59;ExcessHet=3.0103;FS=2.462;MLEAC=1;MLEAF=0.500;MQ=44.19;MQRankSum=0.000;QD=15.13;ReadPosRankSum=-0.440;SOR=0.891	GT:AD:DP:GQ:PL	1/1:3,48:51:87:793,87,0
3L	12687985	.	A	G	1171.77	.	AC=2;AF=1.00;AN=2;DP=46;ExcessHet=3.0103;FS=0.000;MLEAC=2;MLEAF=1.00;MQ=43.75;QD=25.47;SOR=1.085	GT:AD:DP:GQ:PL	1/1:0,46:46:99:1200,137,0
3L	12688018	.	GT	G	778.73	.	AC=2;AF=1.00;AN=2;BaseQRankSum=0.493;ClippingRankSum=0.000;DP=45;ExcessHet=3.0103;FS=3.112;MLEAC=2;MLEAF=1.00;MQ=43.66;MQRankSum=-0.323;QD=17.70;ReadPosRankSum=-0.958;SOR=0.271	GT:AD:DP:GQ:PL	1/1:2,42:44:99:816,100,0
3L	12688291	.	C	T	1359.77	.	AC=2;AF=1.00;AN=2;BaseQRankSum=1.251;ClippingRankSum=0.000;DP=54;ExcessHet=3.0103;FS=3.736;MLEAC=2;MLEAF=1.00;MQ=44.00;MQRankSum=0.000;QD=26.15;ReadPosRankSum=-0.555;SOR=0.804	GT:AD:DP:GQ:PL	1/1:1,51:52:99:1388,130,0
3L	12688787	.	T	A	1753.77	.	AC=2;AF=1.00;AN=2;DP=40;ExcessHet=3.0103;FS=0.000;MLEAC=2;MLEAF=1.00;MQ=43.81;QD=30.59;SOR=0.793	GT:AD:DP:GQ:PL	1/1:0,40:40:99:1782,123,0
3L	12688796	.	T	C	1726.77	.	AC=2;AF=1.00;AN=2;DP=39;ExcessHet=3.0103;FS=0.000;MLEAC=2;MLEAF=1.00;MQ=43.81;QD=29.10;SOR=0.850	GT:AD:DP:GQ:PL	1/1:0,39:39:99:1755,120,0
3L	12688884	.	C	A	911.77	.	AC=2;AF=1.00;AN=2;DP=33;ExcessHet=3.0103;FS=0.000;MLEAC=2;MLEAF=1.00;MQ=43.31;QD=27.63;SOR=0.880	GT:AD:DP:GQ:PL	1/1:0,33:33:99:940,99,0
3L	12689595	.	C	A	3313.77	.	AC=2;AF=1.00;AN=2;DP=74;ExcessHet=3.0103;FS=0.000;MLEAC=2;MLEAF=1.00;MQ=43.97;QD=30.86;SOR=0.747	GT:AD:DP:GQ:PL	1/1:0,74:74:99:3342,229,0
3L	12689603	.	A	G	3319.77	.	AC=2;AF=1.00;AN=2;DP=76;ExcessHet=3.0103;FS=0.000;MLEAC=2;MLEAF=1.00;MQ=43.97;QD=32.93;SOR=0.693	GT:AD:DP:GQ:PL	1/1:0,76:76:99:3348,229,0
3L	12690752	.	T	G	305.78	.	AC=2;AF=1.00;AN=2;DP=8;ExcessHet=3.0103;FS=0.000;MLEAC=2;MLEAF=1.00;MQ=44.00;QD=29.53;SOR=1.863	GT:AD:DP:GQ:PL	1/1:0,8:8:24:334,24,0
3L	12690756	.	G	A	305.78	.	AC=2;AF=1.00;AN=2;DP=8;ExcessHet=3.0103;FS=0.000;MLEAC=2;MLEAF=1.00;MQ=44.00;QD=32.13;SOR=1.863	GT:AD:DP:GQ:PL	1/1:0,8:8:24:334,24,0
3L	12690821	.	C	T	63.28	.	AC=2;AF=1.00;AN=2;DP=3;ExcessHet=3.0103;FS=0.000;MLEAC=2;MLEAF=1.00;MQ=44.00;QD=21.09;SOR=1.179	GT:AD:DP:GQ:PL	1/1:0,3:3:9:91,9,0
3L	12691438	.	A	T	2505.77	.	AC=2;AF=1.00;AN=2;DP=57;ExcessHet=3.0103;FS=0.000;MLEAC=2;MLEAF=1.00;MQ=43.86;QD=26.30;SOR=1.047	GT:AD:DP:GQ:PL	1/1:0,57:57:99:2534,177,0
3L	12691449	.	G	GCATA	2715.73	.	AC=2;AF=1.00;AN=2;DP=58;ExcessHet=3.0103;FS=0.000;MLEAC=2;MLEAF=1.00;MQ=43.83;QD=42.84;SOR=0.914	GT:AD:DP:GQ:PL	1/1:0,58:58:99:2753,187,0
3L	12691554	.	A	T	2970.77	.	AC=2;AF=1.00;AN=2;DP=67;ExcessHet=3.0103;FS=0.000;MLEAC=2;MLEAF=1.00;MQ=43.65;QD=30.80;SOR=0.723	GT:AD:DP:GQ:PL	1/1:0,67:67:99:2999,202,0
3L	12691558	.	T	TG	3006.73	.	AC=2;AF=1.00;AN=2;DP=66;ExcessHet=3.0103;FS=0.000;MLEAC=2;MLEAF=1.00;MQ=43.64;QD=29.55;SOR=0.693	GT:AD:DP:GQ:PL	1/1:0,66:66:99:3044,205,0
3L	12691564	.	ATAT	A	3075.73	.	AC=2;AF=1.00;AN=2;DP=68;ExcessHet=3.0103;FS=0.000;MLEAC=2;MLEAF=1.00;MQ=43.65;QD=30.54;SOR=0.693	GT:AD:DP:GQ:PL	1/1:0,68:68:99:3113,211,0
3L	12691589	.	A	T	2915.77	.	AC=2;AF=1.00;AN=2;DP=67;ExcessHet=3.0103;FS=0.000;MLEAC=2;MLEAF=1.00;MQ=43.68;QD=29.38;SOR=0.723	GT:AD:DP:GQ:PL	1/1:0,67:67:99:2944,202,0
3L	12691688	.	T	A	1674.77	.	AC=2;AF=1.00;AN=2;DP=63;ExcessHet=3.0103;FS=0.000;MLEAC=2;MLEAF=1.00;MQ=43.53;QD=27.01;SOR=0.693	GT:AD:DP:GQ:PL	1/1:0,62:62:99:1703,185,0
3L	12691756	.	A	G	1804.77	.	AC=2;AF=1.00;AN=2;DP=67;ExcessHet=3.0103;FS=0.000;MLEAC=2;MLEAF=1.00;MQ=43.56;QD=26.94;SOR=1.230	GT:AD:DP:GQ:PL	1/1:0,67:67:99:1833,201,0
3L	12691770	.	C	T	2859.77	.	AC=2;AF=1.00;AN=2;DP=65;ExcessHet=3.0103;FS=0.000;MLEAC=2;MLEAF=1.00;MQ=43.58;QD=25.82;SOR=1.000	GT:AD:DP:GQ:PL	1/1:0,65:65:99:2888,196,0
3L	12691772	.	C	G	2859.77	.	AC=2;AF=1.00;AN=2;DP=65;ExcessHet=3.0103;FS=0.000;MLEAC=2;MLEAF=1.00;MQ=43.58;QD=32.09;SOR=1.000	GT:AD:DP:GQ:PL	1/1:0,65:65:99:2888,196,0
3L	12691939	.	G	GGGGC	2131.73	.	AC=2;AF=1.00;AN=2;DP=44;ExcessHet=3.0103;FS=0.000;MLEAC=2;MLEAF=1.00;MQ=42.22;QD=27.66;SOR=0.693	GT:AD:DP:GQ:PL	1/1:0,44:44:99:2169,147,0
3L	12691940	.	A	AGGAGCAGCGACAGG	2131.73	.	AC=2;AF=1.00;AN=2;DP=37;ExcessHet=3.0103;FS=0.000;MLEAC=2;MLEAF=1.00;MQ=42.22;QD=30.33;SOR=0.984	GT:AD:DP:GQ:PL	1/1:0,37:37:99:2169,147,0
3L	12691941	.	T	G	2141.77	.	AC=2;AF=1.00;AN=2;DP=36;ExcessHet=3.0103;FS=0.000;MLEAC=2;MLEAF=1.00;MQ=42.43;QD=33.28;SOR=1.371	GT:AD:DP:GQ:PL	1/1:0,36:36:99:2170,147,0
3L	12691959	.	A	G	2016.77	.	AC=2;AF=1.00;AN=2;DP=46;ExcessHet=3.0103;FS=0.000;MLEAC=2;MLEAF=1.00;MQ=42.84;QD=36.40;SOR=1.085	GT:AD:DP:GQ:PL	1/1:0,46:46:99:2045,141,0
3L	12691960	.	G	A	1971.77	.	AC=2;AF=1.00;AN=2;DP=46;ExcessHet=3.0103;FS=0.000;MLEAC=2;MLEAF=1.00;MQ=42.84;QD=32.96;SOR=1.085	GT:AD:DP:GQ:PL	1/1:0,46:46:99:2000,138,0
3L	12692132	.	G	A	2311.77	.	AC=2;AF=1.00;AN=2;DP=56;ExcessHet=3.0103;FS=0.000;MLEAC=2;MLEAF=1.00;MQ=42.77;QD=28.16;SOR=0.765	GT:AD:DP:GQ:PL	1/1:0,56:56:99:2340,168,0
3L	12692144	.	GAAAATACA	G	2006.73	.	AC=2;AF=1.00;AN=2;DP=46;ExcessHet=3.0103;FS=0.000;MLEAC=2;MLEAF=1.00;MQ=42.92;QD=32.36;SOR=0.874	GT:AD:DP:GQ:PL	1/1:0,46:46:99:2044,138,0
3L	12692213	.	A	G	1210.77	.	AC=2;AF=1.00;AN=2;DP=45;ExcessHet=3.0103;FS=0.000;MLEAC=2;MLEAF=1.00;MQ=42.85;QD=26.91;SOR=0.737	GT:AD:DP:GQ:PL	1/1:0,45:45:99:1239,135,0
3L	12692272	.	A	ATTT	1138.73	.	AC=2;AF=1.00;AN=2;DP=41;ExcessHet=3.0103;FS=0.000;MLEAC=2;MLEAF=1.00;MQ=42.59;QD=27.09;SOR=1.802	GT:AD:DP:GQ:PL	1/1:0,32:32:99:1176,104,0
3L	12692380	.	A	G	826.77	.	AC=2;AF=1.00;AN=2;DP=16;ExcessHet=3.0103;FS=0.000;MLEAC=2;MLEAF=1.00;MQ=42.94;QD=26.69;SOR=1.244	GT:AD:DP:GQ:PL	1/1:0,16:16:57:855,57,0
3L	12692392	.	G	T	916.77	.	AC=2;AF=1.00;AN=2;DP=21;ExcessHet=3.0103;FS=0.000;MLEAC=2;MLEAF=1.00;MQ=43.19;QD=33.89;SOR=1.230	GT:AD:DP:GQ:PL	1/1:0,21:21:63:945,63,0
3L	12692396	.	G	GT	984.73	.	AC=2;AF=1.00;AN=2;DP=21;ExcessHet=3.0103;FS=0.000;MLEAC=2;MLEAF=1.00;MQ=43.19;QD=24.92;SOR=1.230	GT:AD:DP:GQ:PL	1/1:0,21:21:72:1022,72,0
3L	12692398	.	A	G	993.77	.	AC=2;AF=1.00;AN=2;DP=23;ExcessHet=3.0103;FS=0.000;MLEAC=2;MLEAF=1.00;MQ=43.18;QD=34.58;SOR=1.179	GT:AD:DP:GQ:PL	1/1:0,23:23:72:1022,72,0
3L	12692913	3L_12692913_SNP	G	A	2069.77	.	AC=2;AF=1.00;AN=2;DB;DP=47;ExcessHet=3.0103;FS=0.000;MLEAC=2;MLEAF=1.00;MQ=43.64;QD=27.45;SOR=0.823	GT:AD:DP:GQ:PL	1/1:0,47:47:99:2098,141,0
3L	12692914	.	C	A	2069.77	.	AC=2;AF=1.00;AN=2;DP=47;ExcessHet=3.0103;FS=0.000;MLEAC=2;MLEAF=1.00;MQ=43.64;QD=30.28;SOR=0.823	GT:AD:DP:GQ:PL	1/1:0,47:47:99:2098,141,0
3L	12692977	.	A	G	1029.77	.	AC=2;AF=1.00;AN=2;DP=39;ExcessHet=3.0103;FS=0.000;MLEAC=2;MLEAF=1.00;MQ=43.56;QD=26.40;SOR=0.968	GT:AD:DP:GQ:PL	1/1:0,39:39:99:1058,116,0
3L	12693441	.	AGCG	A	2058.73	.	AC=2;AF=1.00;AN=2;DP=47;ExcessHet=3.0103;FS=0.000;MLEAC=2;MLEAF=1.00;MQ=43.96;QD=30.17;SOR=1.251	GT:AD:DP:GQ:PL	1/1:0,47:47:99:2096,142,0
3L	12693506	.	A	C	1217.77	.	AC=2;AF=1.00;AN=2;DP=47;ExcessHet=3.0103;FS=0.000;MLEAC=2;MLEAF=1.00;MQ=43.96;QD=25.91;SOR=1.132	GT:AD:DP:GQ:PL	1/1:0,47:47:99:1246,140,0
3L	12693962	.	T	A	1326.77	.	AC=2;AF=1.00;AN=2;DP=50;ExcessHet=3.0103;FS=0.000;MLEAC=2;MLEAF=1.00;MQ=44.00;QD=26.54;SOR=0.952	GT:AD:DP:GQ:PL	1/1:0,50:50:99:1355,150,0
3L	12694000	.	G	A	1234.77	.	AC=2;AF=1.00;AN=2;DP=45;ExcessHet=3.0103;FS=0.000;MLEAC=2;MLEAF=1.00;MQ=44.00;QD=27.44;SOR=0.737	GT:AD:DP:GQ:PL	1/1:0,45:45:99:1263,135,0
3L	12694062	.	A	T	1413.77	.	AC=2;AF=1.00;AN=2;DP=53;ExcessHet=3.0103;FS=0.000;MLEAC=2;MLEAF=1.00;MQ=43.89;QD=26.67;SOR=1.077	GT:AD:DP:GQ:PL	1/1:0,53:53:99:1442,159,0
3L	12694814	.	G	C	2875.77	.	AC=2;AF=1.00;AN=2;DP=65;ExcessHet=3.0103;FS=0.000;MLEAC=2;MLEAF=1.00;MQ=43.94;QD=34.08;SOR=0.854	GT:AD:DP:GQ:PL	1/1:0,65:65:99:2904,198,0
3L	12694820	.	C	G	2911.77	.	AC=2;AF=1.00;AN=2;DP=64;ExcessHet=3.0103;FS=0.000;MLEAC=2;MLEAF=1.00;MQ=43.94;QD=27.90;SOR=0.892	GT:AD:DP:GQ:PL	1/1:0,64:64:99:2940,201,0
3L	12694824	.	T	A	2783.77	.	AC=2;AF=1.00;AN=2;DP=62;ExcessHet=3.0103;FS=0.000;MLEAC=2;MLEAF=1.00;MQ=43.94;QD=30.68;SOR=0.826	GT:AD:DP:GQ:PL	1/1:0,62:62:99:2812,190,0
3L	12694940	.	T	G	1426.77	.	AC=2;AF=1.00;AN=2;DP=56;ExcessHet=3.0103;FS=0.000;MLEAC=2;MLEAF=1.00;MQ=43.97;QD=26.42;SOR=1.022	GT:AD:DP:GQ:PL	1/1:0,54:54:99:1455,162,0
3L	12695026	.	A	G	1388.77	.	AC=2;AF=1.00;AN=2;DP=52;ExcessHet=3.0103;FS=0.000;MLEAC=2;MLEAF=1.00;MQ=44.00;QD=26.71;SOR=1.036	GT:AD:DP:GQ:PL	1/1:0,52:52:99:1417,156,0
3L	12695105	.	T	C	1500.77	.	AC=2;AF=1.00;AN=2;DP=56;ExcessHet=3.0103;FS=0.000;MLEAC=2;MLEAF=1.00;MQ=43.97;QD=27.29;SOR=1.262	GT:AD:DP:GQ:PL	1/1:0,55:55:99:1529,165,0
3L	12695417	.	A	G	1078.77	.	AC=2;AF=1.00;AN=2;DP=26;ExcessHet=3.0103;FS=0.000;MLEAC=2;MLEAF=1.00;MQ=43.51;QD=29.69;SOR=1.445	GT:AD:DP:GQ:PL	1/1:0,26:26:81:1107,81,0
3L	12695431	.	CGGAGCCCCT	C	1078.73	.	AC=2;AF=1.00;AN=2;DP=26;ExcessHet=3.0103;FS=0.000;MLEAC=2;MLEAF=1.00;MQ=43.66;QD=28.90;SOR=0.693	GT:AD:DP:GQ:PL	1/1:0,26:26:78:1116,78,0
3L	12695456	.	A	C	1090.77	.	AC=2;AF=1.00;AN=2;DP=26;ExcessHet=3.0103;FS=0.000;MLEAC=2;MLEAF=1.00;MQ=43.74;QD=29.79;SOR=0.846	GT:AD:DP:GQ:PL	1/1:0,26:26:78:1119,78,0
3L	12695513	.	C	T	912.77	.	AC=2;AF=1.00;AN=2;DP=34;ExcessHet=3.0103;FS=0.000;MLEAC=2;MLEAF=1.00;MQ=43.74;QD=26.85;SOR=1.418	GT:AD:DP:GQ:PL	1/1:0,34:34:99:941,102,0
3L	12695610	.	T	G	1157.77	.	AC=2;AF=1.00;AN=2;DP=42;ExcessHet=3.0103;FS=0.000;MLEAC=2;MLEAF=1.00;MQ=43.91;QD=27.57;SOR=1.127	GT:AD:DP:GQ:PL	1/1:0,42:42:99:1186,126,0
3L	12695783	.	T	TTGTTGC	1747.73	.	AC=2;AF=1.00;AN=2;DP=43;ExcessHet=3.0103;FS=0.000;MLEAC=2;MLEAF=1.00;MQ=43.22;QD=29.90;SOR=0.793	GT:AD:DP:GQ:PL	1/1:0,40:40:99:1785,120,0
3L	12695923	.	A	T	836.77	.	AC=2;AF=1.00;AN=2;BaseQRankSum=1.796;ClippingRankSum=0.000;DP=33;ExcessHet=3.0103;FS=6.154;MLEAC=2;MLEAF=1.00;MQ=43.94;MQRankSum=0.000;QD=25.36;ReadPosRankSum=-0.441;SOR=2.381	GT:AD:DP:GQ:PL	1/1:1,32:33:89:865,89,0
3L	12697030	.	T	A	1048.77	.	AC=2;AF=1.00;AN=2;DP=40;ExcessHet=3.0103;FS=0.000;MLEAC=2;MLEAF=1.00;MQ=43.95;QD=26.89;SOR=1.236	GT:AD:DP:GQ:PL	1/1:0,39:39:99:1077,116,0
3L	12697085	.	C	A	1980.77	.	AC=2;AF=1.00;AN=2;DP=45;ExcessHet=3.0103;FS=0.000;MLEAC=2;MLEAF=1.00;MQ=44.00;QD=27.90;SOR=1.414	GT:AD:DP:GQ:PL	1/1:0,45:45:99:2009,135,0
3L	12697089	.	G	T	2025.77	.	AC=2;AF=1.00;AN=2;DP=45;ExcessHet=3.0103;FS=0.000;MLEAC=2;MLEAF=1.00;MQ=44.00;QD=32.75;SOR=1.280	GT:AD:DP:GQ:PL	1/1:0,45:45:99:2054,138,0
3L	12697099	.	T	C	2041.77	.	AC=2;AF=1.00;AN=2;DP=45;ExcessHet=3.0103;FS=0.000;MLEAC=2;MLEAF=1.00;MQ=44.00;QD=32.15;SOR=1.280	GT:AD:DP:GQ:PL	1/1:0,45:45:99:2070,138,0
3L	12697106	.	A	C	1926.77	.	AC=2;AF=1.00;AN=2;DP=45;ExcessHet=3.0103;FS=0.000;MLEAC=2;MLEAF=1.00;MQ=44.00;QD=33.13;SOR=1.038	GT:AD:DP:GQ:PL	1/1:0,45:45:99:1955,135,0
3L	12697295	.	A	G	1124.77	.	AC=2;AF=1.00;AN=2;DP=43;ExcessHet=3.0103;FS=0.000;MLEAC=2;MLEAF=1.00;MQ=43.91;QD=26.16;SOR=1.055	GT:AD:DP:GQ:PL	1/1:0,43:43:99:1153,129,0
3L	12697929	.	G	T	1751.77	.	AC=2;AF=1.00;AN=2;DP=63;ExcessHet=3.0103;FS=0.000;MLEAC=2;MLEAF=1.00;MQ=43.97;QD=27.81;SOR=0.724	GT:AD:DP:GQ:PL	1/1:0,63:63:99:1780,189,0
3L	12698022	.	A	G	2830.77	.	AC=2;AF=1.00;AN=2;DP=67;ExcessHet=3.0103;FS=0.000;MLEAC=2;MLEAF=1.00;MQ=43.97;QD=35.17;SOR=0.849	GT:AD:DP:GQ:PL	1/1:0,67:67:99:2859,199,0
3L	12698026	.	G	A	2864.77	.	AC=2;AF=1.00;AN=2;DP=67;ExcessHet=3.0103;FS=0.000;MLEAC=2;MLEAF=1.00;MQ=43.97;QD=29.18;SOR=0.849	GT:AD:DP:GQ:PL	1/1:0,67:67:99:2893,202,0
3L	12698079	.	T	A	1868.77	.	AC=2;AF=1.00;AN=2;DP=69;ExcessHet=3.0103;FS=0.000;MLEAC=2;MLEAF=1.00;MQ=43.86;QD=27.08;SOR=0.781	GT:AD:DP:GQ:PL	1/1:0,69:69:99:1897,207,0
3L	12698159	.	T	C	3373.77	.	AC=2;AF=1.00;AN=2;DP=77;ExcessHet=3.0103;FS=0.000;MLEAC=2;MLEAF=1.00;MQ=43.82;QD=30.08;SOR=0.828	GT:AD:DP:GQ:PL	1/1:0,77:77:99:3402,235,0
3L	12698165	.	T	A	3275.77	.	AC=2;AF=1.00;AN=2;DP=74;ExcessHet=3.0103;FS=0.000;MLEAC=2;MLEAF=1.00;MQ=43.82;QD=27.37;SOR=0.864	GT:AD:DP:GQ:PL	1/1:0,74:74:99:3304,226,0
3L	12698178	.	G	T	1983.77	.	AC=2;AF=1.00;AN=2;DP=74;ExcessHet=3.0103;FS=0.000;MLEAC=2;MLEAF=1.00;MQ=43.82;QD=26.81;SOR=0.864	GT:AD:DP:GQ:PL	1/1:0,74:74:99:2012,221,0
3L	12698265	.	T	C	1739.77	.	AC=2;AF=1.00;AN=2;DP=67;ExcessHet=3.0103;FS=0.000;MLEAC=2;MLEAF=1.00;MQ=44.00;QD=26.36;SOR=0.754	GT:AD:DP:GQ:PL	1/1:0,66:66:99:1768,197,0
3L	12698404	.	CAAAA	C	1086.73	.	AC=2;AF=1.00;AN=2;BaseQRankSum=1.507;ClippingRankSum=0.000;DP=47;ExcessHet=3.0103;FS=3.108;MLEAC=2;MLEAF=1.00;MQ=44.94;MQRankSum=0.390;QD=24.15;ReadPosRankSum=-0.809;SOR=0.365	GT:AD:DP:GQ:PL	1/1:1,44:45:99:1124,123,0
3L	12698474	.	C	T	1655.77	.	AC=2;AF=1.00;AN=2;DP=61;ExcessHet=3.0103;FS=0.000;MLEAC=2;MLEAF=1.00;MQ=44.00;QD=27.14;SOR=1.392	GT:AD:DP:GQ:PL	1/1:0,61:61:99:1684,183,0
3L	12698679	.	G	A	50.77	.	AC=1;AF=0.500;AN=2;BaseQRankSum=1.314;ClippingRankSum=0.000;DP=59;ExcessHet=3.0103;FS=1.438;MLEAC=1;MLEAF=0.500;MQ=43.97;MQRankSum=0.476;QD=0.88;ReadPosRankSum=-1.111;SOR=1.121	GT:AD:DP:GQ:PL	0/1:49,9:58:79:79,0,1140
3L	12699387	.	A	C	1210.77	.	AC=2;AF=1.00;AN=2;DP=45;ExcessHet=3.0103;FS=0.000;MLEAC=2;MLEAF=1.00;MQ=43.83;QD=26.91;SOR=1.154	GT:AD:DP:GQ:PL	1/1:0,45:45:99:1239,135,0
3L	12699455	.	A	G	1070.77	.	AC=2;AF=1.00;AN=2;DP=41;ExcessHet=3.0103;FS=0.000;MLEAC=2;MLEAF=1.00;MQ=43.57;QD=26.12;SOR=1.666	GT:AD:DP:GQ:PL	1/1:0,41:41:99:1099,122,0
3L	12699484	.	T	C	1904.77	.	AC=2;AF=1.00;AN=2;DP=44;ExcessHet=3.0103;FS=0.000;MLEAC=2;MLEAF=1.00;MQ=43.22;QD=36.58;SOR=1.662	GT:AD:DP:GQ:PL	1/1:0,44:44:99:1933,135,0
3L	12699498	.	G	GTTGTCTCA	1974.73	.	AC=2;AF=1.00;AN=2;DP=42;ExcessHet=3.0103;FS=0.000;MLEAC=2;MLEAF=1.00;MQ=43.28;QD=37.77;SOR=1.402	GT:AD:DP:GQ:PL	1/1:0,42:42:99:2012,138,0
3L	12699521	.	C	G	2086.77	.	AC=2;AF=1.00;AN=2;DP=45;ExcessHet=3.0103;FS=0.000;MLEAC=2;MLEAF=1.00;MQ=43.37;QD=31.31;SOR=0.929	GT:AD:DP:GQ:PL	1/1:0,45:45:99:2115,141,0
3L	12699542	.	T	TTG	2068.73	.	AC=2;AF=1.00;AN=2;DP=45;ExcessHet=3.0103;FS=0.000;MLEAC=2;MLEAF=1.00;MQ=43.41;QD=31.30;SOR=0.737	GT:AD:DP:GQ:PL	1/1:0,45:45:99:2106,141,0
3L	12699567	.	T	C	1817.77	.	AC=2;AF=1.00;AN=2;DP=43;ExcessHet=3.0103;FS=0.000;MLEAC=2;MLEAF=1.00;MQ=43.45;QD=33.87;SOR=0.739	GT:AD:DP:GQ:PL	1/1:0,43:43:99:1846,132,0
3L	12699770	.	C	T	1495.77	.	AC=2;AF=1.00;AN=2;DP=55;ExcessHet=3.0103;FS=0.000;MLEAC=2;MLEAF=1.00;MQ=43.89;QD=27.20;SOR=1.609	GT:AD:DP:GQ:PL	1/1:0,55:55:99:1524,165,0
3L	12699831	.	T	G	1383.77	.	AC=2;AF=1.00;AN=2;DP=54;ExcessHet=3.0103;FS=0.000;MLEAC=2;MLEAF=1.00;MQ=43.60;QD=25.63;SOR=0.846	GT:AD:DP:GQ:PL	1/1:0,54:54:99:1412,160,0
3L	12699894	.	T	C	2059.77	.	AC=2;AF=1.00;AN=2;DP=47;ExcessHet=3.0103;FS=0.000;MLEAC=2;MLEAF=1.00;MQ=43.26;QD=27.26;SOR=0.919	GT:AD:DP:GQ:PL	1/1:0,47:47:99:2088,141,0
3L	12699902	.	C	T	2131.77	.	AC=2;AF=1.00;AN=2;DP=47;ExcessHet=3.0103;FS=0.000;MLEAC=2;MLEAF=1.00;MQ=43.26;QD=28.77;SOR=0.919	GT:AD:DP:GQ:PL	1/1:0,47:47:99:2160,144,0
3L	12699919	.	T	A	2356.77	.	AC=2;AF=1.00;AN=2;DP=53;ExcessHet=3.0103;FS=0.000;MLEAC=2;MLEAF=1.00;MQ=43.14;QD=26.15;SOR=0.981	GT:AD:DP:GQ:PL	1/1:0,53:53:99:2385,160,0
3L	12699931	.	T	C	2443.77	.	AC=2;AF=1.00;AN=2;DP=52;ExcessHet=3.0103;FS=0.000;MLEAC=2;MLEAF=1.00;MQ=43.16;QD=35.81;SOR=0.770	GT:AD:DP:GQ:PL	1/1:0,52:52:99:2472,169,0
3L	12699945	.	C	A	2309.77	.	AC=2;AF=1.00;AN=2;DP=54;ExcessHet=3.0103;FS=0.000;MLEAC=2;MLEAF=1.00;MQ=43.17;QD=31.11;SOR=0.767	GT:AD:DP:GQ:PL	1/1:0,54:54:99:2338,163,0
3L	12700008	.	A	C	2911.77	.	AC=2;AF=1.00;AN=2;DP=66;ExcessHet=3.0103;FS=0.000;MLEAC=2;MLEAF=1.00;MQ=42.71;QD=35.39;SOR=0.886	GT:AD:DP:GQ:PL	1/1:0,66:66:99:2940,205,0
3L	12700013	.	TA	T	2920.73	.	AC=2;AF=1.00;AN=2;DP=67;ExcessHet=3.0103;FS=0.000;MLEAC=2;MLEAF=1.00;MQ=42.81;QD=30.91;SOR=0.917	GT:AD:DP:GQ:PL	1/1:0,67:67:99:2958,208,0
3L	12700064	.	AAATCT	A	2944.73	.	AC=2;AF=1.00;AN=2;DP=66;ExcessHet=3.0103;FS=0.000;MLEAC=2;MLEAF=1.00;MQ=42.99;QD=31.38;SOR=0.854	GT:AD:DP:GQ:PL	1/1:0,65:65:99:2982,202,0
3L	12700071	.	AACAGATTTATC	A	2944.73	.	AC=2;AF=1.00;AN=2;DP=67;ExcessHet=3.0103;FS=0.000;MLEAC=2;MLEAF=1.00;MQ=43.00;QD=31.76;SOR=0.849	GT:AD:DP:GQ:PL	1/1:0,67:67:99:2982,202,0
3L	12700114	.	A	T	1793.77	.	AC=2;AF=1.00;AN=2;DP=65;ExcessHet=3.0103;FS=0.000;MLEAC=2;MLEAF=1.00;MQ=43.09;QD=27.60;SOR=1.162	GT:AD:DP:GQ:PL	1/1:0,65:65:99:1822,195,0
3L	12700644	.	C	A	1854.77	.	AC=2;AF=1.00;AN=2;DP=46;ExcessHet=3.0103;FS=0.000;MLEAC=2;MLEAF=1.00;MQ=44.00;QD=28.34;SOR=0.874	GT:AD:DP:GQ:PL	1/1:0,46:46:99:1883,138,0
3L	12700666	.	C	G	1854.77	.	AC=2;AF=1.00;AN=2;DP=45;ExcessHet=3.0103;FS=0.000;MLEAC=2;MLEAF=1.00;MQ=44.00;QD=31.84;SOR=0.829	GT:AD:DP:GQ:PL	1/1:0,45:45:99:1883,138,0
3L	12700747	.	A	G	1425.77	.	AC=2;AF=1.00;AN=2;DP=56;ExcessHet=3.0103;FS=0.000;MLEAC=2;MLEAF=1.00;MQ=43.93;QD=25.46;SOR=0.765	GT:AD:DP:GQ:PL	1/1:0,56:56:99:1454,167,0
3L	12701150	.	ATG	A	1039.73	.	AC=2;AF=1.00;AN=2;DP=41;ExcessHet=3.0103;FS=0.000;MLEAC=2;MLEAF=1.00;MQ=44.00;QD=30.58;SOR=0.941	GT:AD:DP:GQ:PL	1/1:0,34:34:99:1077,102,0
3L	12701314	.	T	C	1317.77	.	AC=2;AF=1.00;AN=2;DP=50;ExcessHet=3.0103;FS=0.000;MLEAC=2;MLEAF=1.00;MQ=43.92;QD=26.89;SOR=0.733	GT:AD:DP:GQ:PL	1/1:0,49:49:99:1346,147,0
3L	12702110	.	T	C	1081.77	.	AC=2;AF=1.00;AN=2;DP=42;ExcessHet=3.0103;FS=0.000;MLEAC=2;MLEAF=1.00;MQ=43.58;QD=25.76;SOR=0.892	GT:AD:DP:GQ:PL	1/1:0,42:42:99:1110,125,0
3L	12702604	.	T	A	1377.77	.	AC=2;AF=1.00;AN=2;DP=52;ExcessHet=3.0103;FS=0.000;MLEAC=2;MLEAF=1.00;MQ=43.72;QD=26.50;SOR=1.036	GT:AD:DP:GQ:PL	1/1:0,52:52:99:1406,155,0
3L	12702624	.	T	C	1372.77	.	AC=2;AF=1.00;AN=2;DP=52;ExcessHet=3.0103;FS=0.000;MLEAC=2;MLEAF=1.00;MQ=43.81;QD=26.40;SOR=0.770	GT:AD:DP:GQ:PL	1/1:0,52:52:99:1401,156,0
3L	12702666	.	G	A	1229.77	.	AC=2;AF=1.00;AN=2;DP=46;ExcessHet=3.0103;FS=0.000;MLEAC=2;MLEAF=1.00;MQ=43.60;QD=26.73;SOR=0.874	GT:AD:DP:GQ:PL	1/1:0,46:46:99:1258,138,0
3L	12702697	.	C	T	1377.77	.	AC=2;AF=1.00;AN=2;DP=51;ExcessHet=3.0103;FS=0.000;MLEAC=2;MLEAF=1.00;MQ=43.06;QD=27.02;SOR=0.732	GT:AD:DP:GQ:PL	1/1:0,51:51:99:1406,153,0
3L	12702722	.	T	A	1437.77	.	AC=2;AF=1.00;AN=2;DP=52;ExcessHet=3.0103;FS=0.000;MLEAC=2;MLEAF=1.00;MQ=43.08;QD=27.65;SOR=0.770	GT:AD:DP:GQ:PL	1/1:0,52:52:99:1466,156,0
3L	12702912	.	A	C	2072.77	.	AC=2;AF=1.00;AN=2;DP=49;ExcessHet=3.0103;FS=0.000;MLEAC=2;MLEAF=1.00;MQ=45.49;QD=28.41;SOR=0.866	GT:AD:DP:GQ:PL	1/1:0,48:48:99:2101,151,0
3L	12702927	.	TTGCTGCTGC	T	2006.73	.	AC=2;AF=1.00;AN=2;BaseQRankSum=1.333;ClippingRankSum=0.000;DP=49;ExcessHet=3.0103;FS=3.195;MLEAC=2;MLEAF=1.00;MQ=45.24;MQRankSum=2.442;QD=27.87;ReadPosRankSum=1.336;SOR=0.424	GT:AD:DP:GQ:PL	1/1:1,47:48:97:2044,97,0
3L	12702950	.	A	G	1935.77	.	AC=2;AF=1.00;AN=2;DP=44;ExcessHet=3.0103;FS=0.000;MLEAC=2;MLEAF=1.00;MQ=45.30;QD=28.16;SOR=1.055	GT:AD:DP:GQ:PL	1/1:0,43:43:99:1964,132,0
3L	12703310	.	T	TCAACCC	2451.73	.	AC=2;AF=1.00;AN=2;DP=54;ExcessHet=3.0103;FS=0.000;MLEAC=2;MLEAF=1.00;MQ=40.30;QD=29.56;SOR=0.853	GT:AD:DP:GQ:PL	1/1:0,52:52:99:2489,168,0
3L	12703315	.	C	CCCATCTCCACTA	2687.73	.	AC=2;AF=1.00;AN=2;DP=53;ExcessHet=3.0103;FS=0.000;MLEAC=2;MLEAF=1.00;MQ=40.18;QD=35.25;SOR=0.730	GT:AD:DP:GQ:PL	1/1:0,53:53:99:2725,183,0
3L	12703555	.	C	G	2862.77	.	AC=2;AF=1.00;AN=2;DP=65;ExcessHet=3.0103;FS=0.000;MLEAC=2;MLEAF=1.00;MQ=34.51;QD=33.12;SOR=1.758	GT:AD:DP:GQ:PL	1/1:0,65:65:99:2891,199,0
3L	12703561	.	T	G	2671.77	.	AC=2;AF=1.00;AN=2;DP=60;ExcessHet=3.0103;FS=0.000;MLEAC=2;MLEAF=1.00;MQ=33.79;QD=31.66;SOR=1.688	GT:AD:DP:GQ:PL	1/1:0,60:60:99:2700,181,0
3L	12703568	.	G	GAAAAC	2887.73	.	AC=2;AF=1.00;AN=2;DP=62;ExcessHet=3.0103;FS=0.000;MLEAC=2;MLEAF=1.00;MQ=34.26;QD=32.66;SOR=1.536	GT:AD:DP:GQ:PL	1/1:0,62:62:99:2925,196,0
3L	12703574	.	AAAACT	A	2752.73	.	AC=2;AF=1.00;AN=2;DP=61;ExcessHet=3.0103;FS=0.000;MLEAC=2;MLEAF=1.00;MQ=33.79;QD=28.36;SOR=1.392	GT:AD:DP:GQ:PL	1/1:0,61:61:99:2790,187,0
3L	12703584	.	G	A	2671.77	.	AC=2;AF=1.00;AN=2;DP=60;ExcessHet=3.0103;FS=0.000;MLEAC=2;MLEAF=1.00;MQ=33.47;QD=30.15;SOR=1.571	GT:AD:DP:GQ:PL	1/1:0,60:60:99:2700,181,0
3L	12703591	.	T	A	2626.77	.	AC=2;AF=1.00;AN=2;DP=58;ExcessHet=3.0103;FS=0.000;MLEAC=2;MLEAF=1.00;MQ=33.78;QD=34.73;SOR=1.278	GT:AD:DP:GQ:PL	1/1:0,58:58:99:2655,178,0
3L	12703600	.	TAA	T	2752.73	.	AC=2;AF=1.00;AN=2;DP=61;ExcessHet=3.0103;FS=0.000;MLEAC=2;MLEAF=1.00;MQ=33.61;QD=34.60;SOR=1.160	GT:AD:DP:GQ:PL	1/1:0,60:60:99:2790,187,0
3L	12703607	.	ATTTACCGTG	A	2690.73	.	AC=2;AF=1.00;AN=2;DP=62;ExcessHet=3.0103;FS=0.000;MLEAC=2;MLEAF=1.00;MQ=33.53;QD=28.43;SOR=1.022	GT:AD:DP:GQ:PL	1/1:0,61:61:99:2728,184,0
3L	12703651	.	TA	T	2569.73	.	AC=2;AF=1.00;AN=2;DP=66;ExcessHet=3.0103;FS=0.000;MLEAC=2;MLEAF=1.00;MQ=33.67;QD=26.76;SOR=0.762	GT:AD:DP:GQ:PL	1/1:0,58:58:99:2607,173,0
3L	12703662	.	A	C	3036.77	.	AC=2;AF=1.00;AN=2;DP=65;ExcessHet=3.0103;FS=0.000;MLEAC=2;MLEAF=1.00;MQ=31.99;QD=35.83;SOR=0.756	GT:AD:DP:GQ:PL	1/1:0,64:64:99:3065,208,0
3L	12703663	.	C	A	3011.77	.	AC=2;AF=1.00;AN=2;DP=66;ExcessHet=3.0103;FS=0.000;MLEAC=2;MLEAF=1.00;MQ=32.05;QD=29.44;SOR=0.723	GT:AD:DP:GQ:PL	1/1:0,65:65:99:3040,205,0
3L	12703667	.	A	T	3121.77	.	AC=2;AF=1.00;AN=2;DP=69;ExcessHet=3.0103;FS=0.000;MLEAC=2;MLEAF=1.00;MQ=32.03;QD=31.26;SOR=0.752	GT:AD:DP:GQ:PL	1/1:0,68:68:99:3150,211,0
3L	12703673	.	A	T	3301.77	.	AC=2;AF=1.00;AN=2;DP=73;ExcessHet=3.0103;FS=0.000;MLEAC=2;MLEAF=1.00;MQ=31.80;QD=34.46;SOR=0.807	GT:AD:DP:GQ:PL	1/1:0,72:72:99:3330,223,0
3L	12703685	.	T	G	3256.77	.	AC=2;AF=1.00;AN=2;DP=72;ExcessHet=3.0103;FS=0.000;MLEAC=2;MLEAF=1.00;MQ=31.37;QD=26.78;SOR=0.971	GT:AD:DP:GQ:PL	1/1:0,71:71:99:3285,220,0
3L	12703691	.	T	A	3166.77	.	AC=2;AF=1.00;AN=2;DP=71;ExcessHet=3.0103;FS=0.000;MLEAC=2;MLEAF=1.00;MQ=31.46;QD=33.41;SOR=1.011	GT:AD:DP:GQ:PL	1/1:0,70:70:99:3195,214,0
3L	12703704	.	T	TGAAA	3202.73	.	AC=2;AF=1.00;AN=2;DP=65;ExcessHet=3.0103;FS=0.000;MLEAC=2;MLEAF=1.00;MQ=31.43;QD=30.74;SOR=1.214	GT:AD:DP:GQ:PL	1/1:0,64:64:99:3240,217,0
3L	12703706	.	A	ATTAAT	3202.73	.	AC=2;AF=1.00;AN=2;DP=68;ExcessHet=3.0103;FS=0.000;MLEAC=2;MLEAF=1.00;MQ=31.74;QD=28.10;SOR=1.318	GT:AD:DP:GQ:PL	1/1:0,67:67:99:3240,217,0
3L	12703710	.	G	GATATAGTCT	3157.73	.	AC=2;AF=1.00;AN=2;DP=70;ExcessHet=3.0103;FS=0.000;MLEAC=2;MLEAF=1.00;MQ=31.89;QD=29.99;SOR=1.296	GT:AD:DP:GQ:PL	1/1:0,69:69:99:3195,214,0
3L	12703713	.	G	GAGAACATTAGTTCTCTATATATCATAAGCTGTAAATATGATATTATGTGAGGAACCTATGAAGTATC	4086.73	.	AC=2;AF=1.00;AN=2;DP=67;ExcessHet=3.0103;FS=0.000;MLEAC=2;MLEAF=1.00;MQ=31.51;QD=32.77;SOR=1.284	GT:AD:DP:GQ:PL	1/1:0,66:66:99:4124,275,0
3L	12703760	.	T	G	1433.77	.	AC=2;AF=1.00;AN=2;DP=56;ExcessHet=3.0103;FS=0.000;MLEAC=2;MLEAF=1.00;MQ=34.03;QD=25.60;SOR=1.101	GT:AD:DP:GQ:PL	1/1:0,56:56:99:1462,167,0
3L	12703785	.	T	TACTAAAGCATTGCGTAATA	2734.73	.	AC=2;AF=1.00;AN=2;DP=51;ExcessHet=3.0103;FS=0.000;MLEAC=2;MLEAF=1.00;MQ=34.87;QD=30.30;SOR=1.201	GT:AD:DP:GQ:PL	1/1:0,51:51:99:2772,188,0
3L	12704005	.	G	A	1414.77	.	AC=2;AF=1.00;AN=2;DP=52;ExcessHet=3.0103;FS=0.000;MLEAC=2;MLEAF=1.00;MQ=43.04;QD=27.74;SOR=0.900	GT:AD:DP:GQ:PL	1/1:0,51:51:99:1443,153,0
3L	12704301	.	T	A	1997.77	.	AC=2;AF=1.00;AN=2;DP=48;ExcessHet=3.0103;FS=0.000;MLEAC=2;MLEAF=1.00;MQ=44.00;QD=31.86;SOR=1.022	GT:AD:DP:GQ:PL	1/1:0,47:47:99:2026,144,0
3L	12704318	.	G	T	2029.77	.	AC=2;AF=1.00;AN=2;DP=49;ExcessHet=3.0103;FS=0.000;MLEAC=2;MLEAF=1.00;MQ=44.00;QD=29.12;SOR=1.067	GT:AD:DP:GQ:PL	1/1:0,48:48:99:2058,147,0
3L	12704491	.	T	C	1153.77	.	AC=2;AF=1.00;AN=2;DP=43;ExcessHet=3.0103;FS=0.000;MLEAC=2;MLEAF=1.00;MQ=44.00;QD=26.83;SOR=0.836	GT:AD:DP:GQ:PL	1/1:0,43:43:99:1182,129,0
3L	12704829	.	G	GT	2059.73	.	AC=2;AF=1.00;AN=2;DP=48;ExcessHet=3.0103;FS=0.000;MLEAC=2;MLEAF=1.00;MQ=44.00;QD=29.01;SOR=0.963	GT:AD:DP:GQ:PL	1/1:0,48:48:99:2097,147,0
3L	12704832	.	G	A	2068.77	.	AC=2;AF=1.00;AN=2;DP=49;ExcessHet=3.0103;FS=0.000;MLEAC=2;MLEAF=1.00;MQ=44.00;QD=29.88;SOR=1.007	GT:AD:DP:GQ:PL	1/1:0,49:49:99:2097,147,0
3L	12704858	.	T	G	1465.77	.	AC=2;AF=1.00;AN=2;DP=57;ExcessHet=3.0103;FS=0.000;MLEAC=2;MLEAF=1.00;MQ=44.00;QD=26.17;SOR=0.841	GT:AD:DP:GQ:PL	1/1:0,56:56:99:1494,167,0
3L	12704950	.	G	C	1744.77	.	AC=2;AF=1.00;AN=2;DP=68;ExcessHet=3.0103;FS=0.000;MLEAC=2;MLEAF=1.00;MQ=43.96;QD=26.44;SOR=0.886	GT:AD:DP:GQ:PL	1/1:0,66:66:99:1773,197,0
3L	12705719	.	C	CA	748.73	.	AC=2;AF=1.00;AN=2;BaseQRankSum=-0.328;ClippingRankSum=0.000;DP=51;ExcessHet=3.0103;FS=1.988;MLEAC=2;MLEAF=1.00;MQ=43.85;MQRankSum=-0.467;QD=15.60;ReadPosRankSum=-0.455;SOR=0.257	GT:AD:DP:GQ:PL	1/1:5,43:48:62:786,62,0
3L	12706073	.	TATAC	T	1853.73	.	AC=2;AF=1.00;AN=2;DP=46;ExcessHet=3.0103;FS=0.000;MLEAC=2;MLEAF=1.00;MQ=44.00;QD=35.11;SOR=0.788	GT:AD:DP:GQ:PL	1/1:0,42:42:99:1891,127,0
3L	12706531	.	G	A	1618.77	.	AC=2;AF=1.00;AN=2;DP=37;ExcessHet=3.0103;FS=0.000;MLEAC=2;MLEAF=1.00;MQ=43.35;QD=33.81;SOR=0.984	GT:AD:DP:GQ:PL	1/1:0,37:37:99:1647,111,0
3L	12706533	.	A	G	1618.77	.	AC=2;AF=1.00;AN=2;DP=37;ExcessHet=3.0103;FS=0.000;MLEAC=2;MLEAF=1.00;MQ=43.35;QD=28.12;SOR=0.984	GT:AD:DP:GQ:PL	1/1:0,37:37:99:1647,111,0
3L	12706590	.	G	GT	428.73	.	AC=2;AF=1.00;AN=2;DP=22;ExcessHet=3.0103;FS=0.000;MLEAC=2;MLEAF=1.00;MQ=43.43;QD=21.44;SOR=1.127	GT:AD:DP:GQ:PL	1/1:0,20:20:60:466,60,0
3L	12706788	.	G	A	351.77	.	AC=2;AF=1.00;AN=2;DP=13;ExcessHet=3.0103;FS=0.000;MLEAC=2;MLEAF=1.00;MQ=43.39;QD=27.06;SOR=1.179	GT:AD:DP:GQ:PL	1/1:0,13:13:39:380,39,0
3L	12706958	.	A	ACCACCGT	1426.73	.	AC=2;AF=1.00;AN=2;DP=37;ExcessHet=3.0103;FS=0.000;MLEAC=2;MLEAF=1.00;MQ=42.80;QD=29.37;SOR=1.609	GT:AD:DP:GQ:PL	1/1:0,31:31:99:1464,99,0
3L	12707045	.	G	A	937.77	.	AC=2;AF=1.00;AN=2;DP=36;ExcessHet=3.0103;FS=0.000;MLEAC=2;MLEAF=1.00;MQ=41.78;QD=26.05;SOR=1.209	GT:AD:DP:GQ:PL	1/1:0,36:36:99:966,107,0
3L	12707270	.	T	C	1365.77	.	AC=2;AF=1.00;AN=2;DP=54;ExcessHet=3.0103;FS=0.000;MLEAC=2;MLEAF=1.00;MQ=43.61;QD=25.77;SOR=0.730	GT:AD:DP:GQ:PL	1/1:0,53:53:99:1394,158,0
3L	12707327	.	C	A	2287.77	.	AC=2;AF=1.00;AN=2;DP=56;ExcessHet=3.0103;FS=0.000;MLEAC=2;MLEAF=1.00;MQ=43.28;QD=29.15;SOR=0.804	GT:AD:DP:GQ:PL	1/1:0,55:55:99:2316,168,0
3L	12707330	.	A	C	2264.77	.	AC=2;AF=1.00;AN=2;DP=51;ExcessHet=3.0103;FS=0.000;MLEAC=2;MLEAF=1.00;MQ=43.43;QD=30.08;SOR=0.773	GT:AD:DP:GQ:PL	1/1:0,50:50:99:2293,165,0
3L	12707429	.	A	C	2001.77	.	AC=2;AF=1.00;AN=2;DP=48;ExcessHet=3.0103;FS=0.000;MLEAC=2;MLEAF=1.00;MQ=42.73;QD=30.13;SOR=0.780	GT:AD:DP:GQ:PL	1/1:0,46:46:99:2030,138,0
3L	12707438	.	A	G	2005.77	.	AC=2;AF=1.00;AN=2;DP=46;ExcessHet=3.0103;FS=0.000;MLEAC=2;MLEAF=1.00;MQ=42.67;QD=32.97;SOR=0.693	GT:AD:DP:GQ:PL	1/1:0,44:44:99:2034,138,0
3L	12707448	.	C	T	1843.77	.	AC=2;AF=1.00;AN=2;DP=44;ExcessHet=3.0103;FS=0.000;MLEAC=2;MLEAF=1.00;MQ=42.61;QD=33.84;SOR=0.788	GT:AD:DP:GQ:PL	1/1:0,42:42:99:1872,126,0
3L	12707471	.	G	C	895.77	.	AC=2;AF=1.00;AN=2;DP=36;ExcessHet=3.0103;FS=0.000;MLEAC=2;MLEAF=1.00;MQ=42.32;QD=26.35;SOR=1.085	GT:AD:DP:GQ:PL	1/1:0,34:34:99:924,102,0
3L	12707612	.	C	T	1576.77	.	AC=2;AF=1.00;AN=2;DP=56;ExcessHet=3.0103;FS=0.000;MLEAC=2;MLEAF=1.00;MQ=42.79;QD=28.16;SOR=0.765	GT:AD:DP:GQ:PL	1/1:0,56:56:99:1605,168,0
3L	12707682	.	T	A	1444.77	.	AC=2;AF=1.00;AN=2;DP=52;ExcessHet=3.0103;FS=0.000;MLEAC=2;MLEAF=1.00;MQ=41.60;QD=27.78;SOR=1.136	GT:AD:DP:GQ:PL	1/1:0,52:52:99:1473,156,0
3L	12707751	.	A	C	2356.77	.	AC=2;AF=1.00;AN=2;DP=53;ExcessHet=3.0103;FS=0.000;MLEAC=2;MLEAF=1.00;MQ=38.87;QD=27.02;SOR=0.808	GT:AD:DP:GQ:PL	1/1:0,53:53:99:2385,160,0
3L	12707755	.	C	T	2401.77	.	AC=2;AF=1.00;AN=2;DP=54;ExcessHet=3.0103;FS=0.000;MLEAC=2;MLEAF=1.00;MQ=38.91;QD=25.94;SOR=0.846	GT:AD:DP:GQ:PL	1/1:0,54:54:99:2430,163,0
3L	12707765	.	T	C	2266.77	.	AC=2;AF=1.00;AN=2;DP=50;ExcessHet=3.0103;FS=0.000;MLEAC=2;MLEAF=1.00;MQ=38.47;QD=38.10;SOR=0.952	GT:AD:DP:GQ:PL	1/1:0,50:50:99:2295,154,0
3L	12707768	.	G	A	2266.77	.	AC=2;AF=1.00;AN=2;DP=48;ExcessHet=3.0103;FS=0.000;MLEAC=2;MLEAF=1.00;MQ=38.27;QD=28.85;SOR=0.866	GT:AD:DP:GQ:PL	1/1:0,48:48:99:2295,154,0
3L	12707772	.	T	TTC	2302.73	.	AC=2;AF=1.00;AN=2;DP=49;ExcessHet=3.0103;FS=0.000;MLEAC=2;MLEAF=1.00;MQ=38.59;QD=33.60;SOR=0.818	GT:AD:DP:GQ:PL	1/1:0,49:49:99:2340,157,0
3L	12707778	.	ATTC	A	2347.73	.	AC=2;AF=1.00;AN=2;DP=52;ExcessHet=3.0103;FS=0.000;MLEAC=2;MLEAF=1.00;MQ=38.88;QD=29.71;SOR=0.693	GT:AD:DP:GQ:PL	1/1:0,52:52:99:2385,160,0
3L	12707783	.	T	TTTGAAG	2482.73	.	AC=2;AF=1.00;AN=2;DP=53;ExcessHet=3.0103;FS=0.000;MLEAC=2;MLEAF=1.00;MQ=38.94;QD=36.99;SOR=0.730	GT:AD:DP:GQ:PL	1/1:0,53:53:99:2520,169,0
3L	12707788	.	C	T	2401.77	.	AC=2;AF=1.00;AN=2;DP=52;ExcessHet=3.0103;FS=0.000;MLEAC=2;MLEAF=1.00;MQ=39.12;QD=27.99;SOR=0.770	GT:AD:DP:GQ:PL	1/1:0,52:52:99:2430,163,0
3L	12707791	.	A	AGTG	2572.73	.	AC=2;AF=1.00;AN=2;DP=53;ExcessHet=3.0103;FS=0.000;MLEAC=2;MLEAF=1.00;MQ=39.22;QD=26.60;SOR=0.730	GT:AD:DP:GQ:PL	1/1:0,53:53:99:2610,175,0
3L	12707793	.	T	TACTTAACCG	2607.73	.	AC=2;AF=1.00;AN=2;DP=56;ExcessHet=3.0103;FS=0.000;MLEAC=2;MLEAF=1.00;MQ=39.49;QD=31.29;SOR=0.765	GT:AD:DP:GQ:PL	1/1:0,56:56:99:2645,177,0
3L	12707871	.	G	A	2482.77	.	AC=2;AF=1.00;AN=2;DP=57;ExcessHet=3.0103;FS=0.000;MLEAC=2;MLEAF=1.00;MQ=42.12;QD=32.58;SOR=0.922	GT:AD:DP:GQ:PL	1/1:0,56:56:99:2511,172,0
3L	12707876	.	C	G	2517.77	.	AC=2;AF=1.00;AN=2;DP=57;ExcessHet=3.0103;FS=0.000;MLEAC=2;MLEAF=1.00;MQ=42.27;QD=27.99;SOR=0.922	GT:AD:DP:GQ:PL	1/1:0,56:56:99:2546,175,0
3L	12707913	.	T	C	2382.77	.	AC=2;AF=1.00;AN=2;DP=55;ExcessHet=3.0103;FS=0.000;MLEAC=2;MLEAF=1.00;MQ=42.34;QD=29.47;SOR=0.846	GT:AD:DP:GQ:PL	1/1:0,54:54:99:2411,165,0
3L	12707920	.	T	C	2636.77	.	AC=2;AF=1.00;AN=2;DP=59;ExcessHet=3.0103;FS=0.000;MLEAC=2;MLEAF=1.00;MQ=42.39;QD=26.13;SOR=0.762	GT:AD:DP:GQ:PL	1/1:0,58:58:99:2665,181,0
3L	12707924	.	C	A	2566.77	.	AC=2;AF=1.00;AN=2;DP=58;ExcessHet=3.0103;FS=0.000;MLEAC=2;MLEAF=1.00;MQ=42.40;QD=29.31;SOR=0.800	GT:AD:DP:GQ:PL	1/1:0,57:57:99:2595,175,0
3L	12707935	.	C	T	1460.77	.	AC=2;AF=1.00;AN=2;DP=54;ExcessHet=3.0103;FS=0.000;MLEAC=2;MLEAF=1.00;MQ=42.48;QD=27.05;SOR=0.693	GT:AD:DP:GQ:PL	1/1:0,54:54:99:1489,162,0
3L	12707962	.	C	T	2235.77	.	AC=2;AF=1.00;AN=2;DP=49;ExcessHet=3.0103;FS=0.000;MLEAC=2;MLEAF=1.00;MQ=42.37;QD=27.11;SOR=1.112	GT:AD:DP:GQ:PL	1/1:0,49:49:99:2264,154,0
3L	12707970	.	T	C	2175.77	.	AC=2;AF=1.00;AN=2;DP=49;ExcessHet=3.0103;FS=0.000;MLEAC=2;MLEAF=1.00;MQ=42.37;QD=33.07;SOR=1.112	GT:AD:DP:GQ:PL	1/1:0,49:49:99:2204,147,0
3L	12707971	.	T	C	2175.77	.	AC=2;AF=1.00;AN=2;DP=48;ExcessHet=3.0103;FS=0.000;MLEAC=2;MLEAF=1.00;MQ=42.49;QD=30.11;SOR=1.067	GT:AD:DP:GQ:PL	1/1:0,48:48:99:2204,147,0
3L	12707973	.	A	C	2130.77	.	AC=2;AF=1.00;AN=2;DP=46;ExcessHet=3.0103;FS=0.000;MLEAC=2;MLEAF=1.00;MQ=42.49;QD=26.97;SOR=0.976	GT:AD:DP:GQ:PL	1/1:0,46:46:99:2159,144,0
3L	12708158	.	C	T	986.77	.	AC=2;AF=1.00;AN=2;BaseQRankSum=1.737;ClippingRankSum=0.000;DP=44;ExcessHet=3.0103;FS=0.000;MLEAC=2;MLEAF=1.00;MQ=43.62;MQRankSum=-0.335;QD=22.95;ReadPosRankSum=-0.162;SOR=0.420	GT:AD:DP:GQ:PL	1/1:1,42:43:99:1015,116,0
3L	12708242	.	T	C	1321.73	.	AC=2;AF=1.00;AN=2;DP=33;ExcessHet=3.0103;FS=0.000;MLEAC=2;MLEAF=1.00;MQ=43.79;QD=32.07;SOR=1.402	GT:AD:DP:GQ:PL	1/1:0,32:32:96:1359,96,0
3L	12708245	.	C	T	1292.77	.	AC=2;AF=1.00;AN=2;DP=33;ExcessHet=3.0103;FS=0.000;MLEAC=2;MLEAF=1.00;MQ=43.79;QD=21.33;SOR=1.402	GT:AD:DP:GQ:PL	1/1:0,31:31:93:1321,93,0
3L	12708433	.	G	C	1022.77	.	AC=2;AF=1.00;AN=2;DP=40;ExcessHet=3.0103;FS=0.000;MLEAC=2;MLEAF=1.00;MQ=43.90;QD=25.57;SOR=0.902	GT:AD:DP:GQ:PL	1/1:0,40:40:99:1051,119,0
3L	12708509	.	C	T	1029.77	.	AC=2;AF=1.00;AN=2;DP=38;ExcessHet=3.0103;FS=0.000;MLEAC=2;MLEAF=1.00;MQ=43.95;QD=27.10;SOR=0.693	GT:AD:DP:GQ:PL	1/1:0,38:38:99:1058,114,0
3L	12708524	.	A	G	1079.77	.	AC=2;AF=1.00;AN=2;DP=40;ExcessHet=3.0103;FS=0.000;MLEAC=2;MLEAF=1.00;MQ=43.90;QD=26.99;SOR=0.693	GT:AD:DP:GQ:PL	1/1:0,40:40:99:1108,120,0
3L	12708648	.	T	C	901.77	.	AC=2;AF=1.00;AN=2;DP=36;ExcessHet=3.0103;FS=0.000;MLEAC=2;MLEAF=1.00;MQ=43.89;QD=25.76;SOR=1.483	GT:AD:DP:GQ:PL	1/1:0,35:35:99:930,104,0
3L	12708688	.	A	C	1250.77	.	AC=2;AF=1.00;AN=2;DP=30;ExcessHet=3.0103;FS=0.000;MLEAC=2;MLEAF=1.00;MQ=43.35;QD=32.18;SOR=1.942	GT:AD:DP:GQ:PL	1/1:0,29:29:90:1279,90,0
3L	12708698	.	A	G	1322.77	.	AC=2;AF=1.00;AN=2;DP=31;ExcessHet=3.0103;FS=0.000;MLEAC=2;MLEAF=1.00;MQ=43.37;QD=26.44;SOR=0.976	GT:AD:DP:GQ:PL	1/1:0,30:30:96:1351,96,0
3L	12708716	.	C	A	775.77	.	AC=2;AF=1.00;AN=2;DP=30;ExcessHet=3.0103;FS=0.000;MLEAC=2;MLEAF=1.00;MQ=43.10;QD=26.75;SOR=0.760	GT:AD:DP:GQ:PL	1/1:0,29:29:87:804,87,0
3L	12708761	.	T	C	1300.77	.	AC=2;AF=1.00;AN=2;DP=29;ExcessHet=3.0103;FS=0.000;MLEAC=2;MLEAF=1.00;MQ=43.93;QD=26.99;SOR=0.906	GT:AD:DP:GQ:PL	1/1:0,29:29:96:1329,96,0
3L	12708764	.	C	T	1267.77	.	AC=2;AF=1.00;AN=2;DP=30;ExcessHet=3.0103;FS=0.000;MLEAC=2;MLEAF=1.00;MQ=43.93;QD=25.35;SOR=0.976	GT:AD:DP:GQ:PL	1/1:0,30:30:93:1296,93,0
3L	12708845	3L_12708845_SNP	G	A	941.77	.	AC=2;AF=1.00;AN=2;DB;DP=34;ExcessHet=3.0103;FS=0.000;MLEAC=2;MLEAF=1.00;MQ=44.00;QD=27.70;SOR=0.693	GT:AD:DP:GQ:PL	1/1:0,34:34:99:970,102,0
3L	12709350	.	T	G	1240.77	.	AC=2;AF=1.00;AN=2;DP=49;ExcessHet=3.0103;FS=0.000;MLEAC=2;MLEAF=1.00;MQ=43.39;QD=25.32;SOR=1.225	GT:AD:DP:GQ:PL	1/1:0,49:49:99:1269,146,0
3L	12709376	.	C	CA	808.73	.	AC=2;AF=1.00;AN=2;BaseQRankSum=0.601;ClippingRankSum=0.000;DP=43;ExcessHet=3.0103;FS=0.000;MLEAC=2;MLEAF=1.00;MQ=43.30;MQRankSum=-0.113;QD=19.73;ReadPosRankSum=0.085;SOR=0.593	GT:AD:DP:GQ:PL	1/1:1,40:41:99:846,103,0
3L	12709560	.	TATACATAC	T	2198.73	.	AC=2;AF=1.00;AN=2;DP=58;ExcessHet=3.0103;FS=0.000;MLEAC=2;MLEAF=1.00;MQ=43.49;QD=32.23;SOR=1.201	GT:AD:DP:GQ:PL	1/1:0,51:51:99:2236,154,0
3L	12709778	.	A	G	2163.77	.	AC=2;AF=1.00;AN=2;DP=48;ExcessHet=3.0103;FS=0.000;MLEAC=2;MLEAF=1.00;MQ=43.84;QD=31.28;SOR=0.963	GT:AD:DP:GQ:PL	1/1:0,48:48:99:2192,147,0
3L	12709781	.	A	G	2208.77	.	AC=2;AF=1.00;AN=2;DP=49;ExcessHet=3.0103;FS=0.000;MLEAC=2;MLEAF=1.00;MQ=43.84;QD=31.53;SOR=0.909	GT:AD:DP:GQ:PL	1/1:0,49:49:99:2237,151,0
3L	12709784	.	T	C	2221.77	.	AC=2;AF=1.00;AN=2;DP=50;ExcessHet=3.0103;FS=0.000;MLEAC=2;MLEAF=1.00;MQ=43.84;QD=31.65;SOR=0.952	GT:AD:DP:GQ:PL	1/1:0,50:50:99:2250,151,0
3L	12709795	.	C	T	2142.77	.	AC=2;AF=1.00;AN=2;DP=49;ExcessHet=3.0103;FS=0.000;MLEAC=2;MLEAF=1.00;MQ=43.84;QD=25.41;SOR=0.909	GT:AD:DP:GQ:PL	1/1:0,49:49:99:2171,147,0
3L	12709855	.	C	T	1726.77	.	AC=2;AF=1.00;AN=2;DP=39;ExcessHet=3.0103;FS=0.000;MLEAC=2;MLEAF=1.00;MQ=43.72;QD=32.50;SOR=1.096	GT:AD:DP:GQ:PL	1/1:0,39:39:99:1755,117,0
3L	12709860	.	C	A	1861.77	.	AC=2;AF=1.00;AN=2;DP=42;ExcessHet=3.0103;FS=0.000;MLEAC=2;MLEAF=1.00;MQ=43.74;QD=31.93;SOR=1.005	GT:AD:DP:GQ:PL	1/1:0,42:42:99:1890,126,0
3L	12709861	.	A	C	1861.77	.	AC=2;AF=1.00;AN=2;DP=42;ExcessHet=3.0103;FS=0.000;MLEAC=2;MLEAF=1.00;MQ=43.74;QD=26.48;SOR=1.005	GT:AD:DP:GQ:PL	1/1:0,42:42:99:1890,126,0
3L	12709864	.	CAA	C	2032.73	.	AC=2;AF=1.00;AN=2;DP=43;ExcessHet=3.0103;FS=0.000;MLEAC=2;MLEAF=1.00;MQ=43.75;QD=29.31;SOR=1.055	GT:AD:DP:GQ:PL	1/1:0,43:43:99:2070,138,0
3L	12709866	.	A	ACTT	1987.73	.	AC=2;AF=1.00;AN=2;DP=43;ExcessHet=3.0103;FS=0.000;MLEAC=2;MLEAF=1.00;MQ=43.75;QD=29.70;SOR=1.055	GT:AD:DP:GQ:PL	1/1:0,43:43:99:2025,135,0
3L	12710318	.	T	C	1513.77	.	AC=2;AF=1.00;AN=2;DP=57;ExcessHet=3.0103;FS=0.000;MLEAC=2;MLEAF=1.00;MQ=43.97;QD=26.56;SOR=0.800	GT:AD:DP:GQ:PL	1/1:0,57:57:99:1542,170,0
3L	12710492	.	T	G	3218.77	.	AC=2;AF=1.00;AN=2;DP=73;ExcessHet=3.0103;FS=0.000;MLEAC=2;MLEAF=1.00;MQ=43.89;QD=30.70;SOR=1.179	GT:AD:DP:GQ:PL	1/1:0,73:73:99:3247,220,0
3L	12710493	.	CT	C	3209.73	.	AC=2;AF=1.00;AN=2;DP=73;ExcessHet=3.0103;FS=0.000;MLEAC=2;MLEAF=1.00;MQ=43.89;QD=24.33;SOR=1.179	GT:AD:DP:GQ:PL	1/1:0,73:73:99:3247,220,0
3L	12710568	.	CAAA	C	1366.73	.	AC=2;AF=1.00;AN=2;DP=57;ExcessHet=3.0103;FS=0.000;MLEAC=2;MLEAF=1.00;MQ=43.90;QD=32.54;SOR=0.869	GT:AD:DP:GQ:PL	1/1:0,42:42:99:1404,125,0
3L	12710814	.	A	ATTTTT	796.73	.	AC=2;AF=1.00;AN=2;DP=42;ExcessHet=3.0103;FS=0.000;MLEAC=1;MLEAF=0.500;MQ=43.50;QD=24.14;SOR=1.473	GT:AD:DP:GQ:PL	1/1:2,31:33:70:761,70,0
3L	12710816	.	A	T	2109.73	.	AC=2;AF=1.00;AN=2;DP=55;ExcessHet=3.0103;FS=0.000;MLEAC=2;MLEAF=1.00;MQ=43.51;QD=26.70;SOR=1.179	GT:AD:DP:GQ:PL	1/1:0,49:49:99:2147,147,0
3L	12710841	.	G	A	2238.77	.	AC=2;AF=1.00;AN=2;DP=51;ExcessHet=3.0103;FS=0.000;MLEAC=2;MLEAF=1.00;MQ=43.75;QD=34.42;SOR=2.004	GT:AD:DP:GQ:PL	1/1:0,51:51:99:2267,159,0
3L	12710847	.	A	G	2376.77	.	AC=2;AF=1.00;AN=2;DP=55;ExcessHet=3.0103;FS=0.000;MLEAC=2;MLEAF=1.00;MQ=43.77;QD=29.90;SOR=1.877	GT:AD:DP:GQ:PL	1/1:0,55:55:99:2405,171,0
3L	12711027	.	G	GGGTATAT	2723.73	.	AC=2;AF=1.00;AN=2;DP=62;ExcessHet=3.0103;FS=0.000;MLEAC=2;MLEAF=1.00;MQ=43.42;QD=25.33;SOR=0.877	GT:AD:DP:GQ:PL	1/1:0,57:57:99:2761,186,0
3L	12711084	.	T	A	1352.77	.	AC=2;AF=1.00;AN=2;DP=51;ExcessHet=3.0103;FS=0.000;MLEAC=2;MLEAF=1.00;MQ=43.37;QD=26.52;SOR=0.732	GT:AD:DP:GQ:PL	1/1:0,51:51:99:1381,153,0
3L	12711201	.	A	T	2071.77	.	AC=2;AF=1.00;AN=2;DP=47;ExcessHet=3.0103;FS=0.000;MLEAC=2;MLEAF=1.00;MQ=43.09;QD=32.66;SOR=0.823	GT:AD:DP:GQ:PL	1/1:0,47:47:99:2100,141,0
3L	12711207	.	A	G	2131.77	.	AC=2;AF=1.00;AN=2;DP=48;ExcessHet=3.0103;FS=0.000;MLEAC=2;MLEAF=1.00;MQ=43.06;QD=30.81;SOR=0.693	GT:AD:DP:GQ:PL	1/1:0,48:48:99:2160,144,0
3L	12711210	.	A	G	2131.77	.	AC=2;AF=1.00;AN=2;DP=48;ExcessHet=3.0103;FS=0.000;MLEAC=2;MLEAF=1.00;MQ=43.06;QD=31.35;SOR=0.693	GT:AD:DP:GQ:PL	1/1:0,48:48:99:2160,144,0
3L	12711216	.	C	T	2041.77	.	AC=2;AF=1.00;AN=2;DP=45;ExcessHet=3.0103;FS=0.000;MLEAC=2;MLEAF=1.00;MQ=43.05;QD=29.40;SOR=0.737	GT:AD:DP:GQ:PL	1/1:0,45:45:99:2070,138,0
3L	12711253	.	A	AT	1199.73	.	AC=2;AF=1.00;AN=2;DP=51;ExcessHet=3.0103;FS=0.000;MLEAC=2;MLEAF=1.00;MQ=43.00;QD=24.48;SOR=0.733	GT:AD:DP:GQ:PL	1/1:0,49:49:99:1237,147,0
3L	12711265	.	A	AT	2220.73	.	AC=2;AF=1.00;AN=2;DP=50;ExcessHet=3.0103;FS=0.000;MLEAC=2;MLEAF=1.00;MQ=42.98;QD=26.47;SOR=0.773	GT:AD:DP:GQ:PL	1/1:0,50:50:99:2258,153,0
3L	12711266	.	A	AG	2220.73	.	AC=2;AF=1.00;AN=2;DP=51;ExcessHet=3.0103;FS=0.000;MLEAC=2;MLEAF=1.00;MQ=43.00;QD=32.26;SOR=0.813	GT:AD:DP:GQ:PL	1/1:0,51:51:99:2258,153,0
3L	12711326	.	C	A	1257.77	.	AC=2;AF=1.00;AN=2;DP=46;ExcessHet=3.0103;FS=0.000;MLEAC=2;MLEAF=1.00;MQ=43.26;QD=27.34;SOR=0.780	GT:AD:DP:GQ:PL	1/1:0,46:46:99:1286,138,0
3L	12711343	.	TCTCTATGACCA	T	2303.73	.	AC=2;AF=1.00;AN=2;DP=51;ExcessHet=3.0103;FS=0.000;MLEAC=2;MLEAF=1.00;MQ=43.56;QD=30.04;SOR=0.994	GT:AD:DP:GQ:PL	1/1:0,51:51:99:2341,160,0
3L	12711364	.	C	T	2332.77	.	AC=2;AF=1.00;AN=2;DP=52;ExcessHet=3.0103;FS=0.000;MLEAC=2;MLEAF=1.00;MQ=43.60;QD=26.18;SOR=1.136	GT:AD:DP:GQ:PL	1/1:0,52:52:99:2361,163,0
3L	12711541	.	A	G	1567.77	.	AC=2;AF=1.00;AN=2;DP=59;ExcessHet=3.0103;FS=0.000;MLEAC=2;MLEAF=1.00;MQ=43.87;QD=26.57;SOR=0.950	GT:AD:DP:GQ:PL	1/1:0,59:59:99:1596,177,0
3L	12712256	.	A	G	2605.77	.	AC=2;AF=1.00;AN=2;DP=57;ExcessHet=3.0103;FS=0.000;MLEAC=2;MLEAF=1.00;MQ=44.00;QD=32.46;SOR=0.800	GT:AD:DP:GQ:PL	1/1:0,57:57:99:2634,177,0
3L	12712258	.	C	CACT	2628.73	.	AC=2;AF=1.00;AN=2;DP=58;ExcessHet=3.0103;FS=0.000;MLEAC=2;MLEAF=1.00;MQ=44.00;QD=36.24;SOR=0.762	GT:AD:DP:GQ:PL	1/1:0,58:58:99:2666,181,0
3L	12712269	.	G	C	1484.77	.	AC=2;AF=1.00;AN=2;DP=59;ExcessHet=3.0103;FS=0.000;MLEAC=2;MLEAF=1.00;MQ=44.00;QD=25.17;SOR=0.726	GT:AD:DP:GQ:PL	1/1:0,59:59:99:1513,175,0
3L	12712305	.	C	A	1423.77	.	AC=2;AF=1.00;AN=2;DP=52;ExcessHet=3.0103;FS=0.000;MLEAC=2;MLEAF=1.00;MQ=44.00;QD=27.38;SOR=0.770	GT:AD:DP:GQ:PL	1/1:0,52:52:99:1452,156,0
3L	12712630	.	CGACG	C	2000.73	.	AC=2;AF=1.00;AN=2;DP=51;ExcessHet=3.0103;FS=0.000;MLEAC=2;MLEAF=1.00;MQ=44.00;QD=29.37;SOR=0.976	GT:AD:DP:GQ:PL	1/1:0,46:46:99:2038,139,0
3L	12712707	.	T	C	1428.77	.	AC=2;AF=1.00;AN=2;DP=54;ExcessHet=3.0103;FS=0.000;MLEAC=2;MLEAF=1.00;MQ=44.00;QD=26.46;SOR=1.022	GT:AD:DP:GQ:PL	1/1:0,54:54:99:1457,162,0
3L	12712945	3L_12712945_SNP	C	T	1545.77	.	AC=2;AF=1.00;AN=2;DB;DP=56;ExcessHet=3.0103;FS=0.000;MLEAC=2;MLEAF=1.00;MQ=43.87;QD=27.60;SOR=0.841	GT:AD:DP:GQ:PL	1/1:0,56:56:99:1574,168,0
3L	12713000	.	G	GTTT	1684.73	.	AC=2;AF=1.00;AN=2;DP=48;ExcessHet=3.0103;FS=0.000;MLEAC=2;MLEAF=1.00;MQ=43.85;QD=35.88;SOR=0.798	GT:AD:DP:GQ:PL	1/1:0,44:44:99:1722,135,0
3L	12713283	.	T	C	1574.77	.	AC=2;AF=1.00;AN=2;DP=58;ExcessHet=3.0103;FS=0.000;MLEAC=2;MLEAF=1.00;MQ=43.97;QD=27.15;SOR=0.836	GT:AD:DP:GQ:PL	1/1:0,58:58:99:1603,173,0
3L	12713733	.	T	C	1245.77	.	AC=2;AF=1.00;AN=2;DP=45;ExcessHet=3.0103;FS=0.000;MLEAC=2;MLEAF=1.00;MQ=43.89;QD=27.68;SOR=0.737	GT:AD:DP:GQ:PL	1/1:0,45:45:99:1274,135,0
3L	12713830	.	CTGGTGG	C	589.73	.	AC=1;AF=0.500;AN=2;BaseQRankSum=0.014;ClippingRankSum=0.000;DP=42;ExcessHet=3.0103;FS=0.000;MLEAC=1;MLEAF=0.500;MQ=43.93;MQRankSum=-1.113;QD=14.74;ReadPosRankSum=-1.174;SOR=0.736	GT:AD:DP:GQ:PL	0/1:23,17:40:99:627,0,1540
3L	12713956	.	T	C	1209.77	.	AC=2;AF=1.00;AN=2;DP=42;ExcessHet=3.0103;FS=0.000;MLEAC=2;MLEAF=1.00;MQ=43.86;QD=28.80;SOR=1.127	GT:AD:DP:GQ:PL	1/1:0,42:42:99:1238,125,0
3L	12713972	.	G	C	52.77	.	AC=1;AF=0.500;AN=2;BaseQRankSum=-3.165;ClippingRankSum=0.000;DP=41;ExcessHet=3.0103;FS=3.432;MLEAC=1;MLEAF=0.500;MQ=43.86;MQRankSum=-0.454;QD=1.29;ReadPosRankSum=-0.196;SOR=1.349	GT:AD:DP:GQ:PL	0/1:32,9:41:81:81,0,781
3L	12714239	.	T	A	2131.77	.	AC=2;AF=1.00;AN=2;DP=47;ExcessHet=3.0103;FS=0.000;MLEAC=2;MLEAF=1.00;MQ=42.40;QD=30.30;SOR=1.022	GT:AD:DP:GQ:PL	1/1:0,47:47:99:2160,144,0
3L	12714243	.	A	T	2176.77	.	AC=2;AF=1.00;AN=2;DP=49;ExcessHet=3.0103;FS=0.000;MLEAC=2;MLEAF=1.00;MQ=42.43;QD=27.35;SOR=1.007	GT:AD:DP:GQ:PL	1/1:0,49:49:99:2205,147,0
3L	12714262	.	A	AAATT	2437.73	.	AC=2;AF=1.00;AN=2;DP=54;ExcessHet=3.0103;FS=0.000;MLEAC=2;MLEAF=1.00;MQ=42.45;QD=31.78;SOR=0.846	GT:AD:DP:GQ:PL	1/1:0,54:54:99:2475,166,0
3L	12714268	.	A	ATCATTG	2392.73	.	AC=2;AF=1.00;AN=2;DP=51;ExcessHet=3.0103;FS=0.000;MLEAC=2;MLEAF=1.00;MQ=42.35;QD=28.26;SOR=0.732	GT:AD:DP:GQ:PL	1/1:0,51:51:99:2430,163,0
3L	12714279	.	A	T	2176.77	.	AC=2;AF=1.00;AN=2;DP=49;ExcessHet=3.0103;FS=0.000;MLEAC=2;MLEAF=1.00;MQ=42.56;QD=36.91;SOR=0.818	GT:AD:DP:GQ:PL	1/1:0,49:49:99:2205,147,0
3L	12714280	.	C	T	2176.77	.	AC=2;AF=1.00;AN=2;DP=49;ExcessHet=3.0103;FS=0.000;MLEAC=2;MLEAF=1.00;MQ=42.56;QD=22.75;SOR=0.818	GT:AD:DP:GQ:PL	1/1:0,49:49:99:2205,147,0
3L	12714282	.	C	T	2176.77	.	AC=2;AF=1.00;AN=2;DP=48;ExcessHet=3.0103;FS=0.000;MLEAC=2;MLEAF=1.00;MQ=42.53;QD=32.47;SOR=0.866	GT:AD:DP:GQ:PL	1/1:0,48:48:99:2205,147,0
3L	12714321	.	C	T	1841.77	.	AC=2;AF=1.00;AN=2;DP=44;ExcessHet=3.0103;FS=0.000;MLEAC=2;MLEAF=1.00;MQ=42.86;QD=31.85;SOR=0.784	GT:AD:DP:GQ:PL	1/1:0,44:44:99:1870,132,0
3L	12714328	.	A	C	1874.77	.	AC=2;AF=1.00;AN=2;DP=44;ExcessHet=3.0103;FS=0.000;MLEAC=2;MLEAF=1.00;MQ=42.99;QD=27.60;SOR=0.990	GT:AD:DP:GQ:PL	1/1:0,44:44:99:1903,135,0
3L	12714404	.	GT	G	479.73	.	AC=2;AF=1.00;AN=2;BaseQRankSum=0.640;ClippingRankSum=0.000;DP=47;ExcessHet=3.0103;FS=1.964;MLEAC=2;MLEAF=1.00;MQ=43.08;MQRankSum=1.520;QD=12.30;ReadPosRankSum=1.241;SOR=0.925	GT:AD:DP:GQ:PL	1/1:5,34:39:46:517,46,0
3L	12714622	.	TCATCCACTTCCA	T	2180.73	.	AC=2;AF=1.00;AN=2;DP=52;ExcessHet=3.0103;FS=0.000;MLEAC=2;MLEAF=1.00;MQ=43.85;QD=31.38;SOR=0.732	GT:AD:DP:GQ:PL	1/1:0,51:51:99:2218,154,0
3L	12714731	.	A	C	1497.77	.	AC=2;AF=1.00;AN=2;DP=39;ExcessHet=3.0103;FS=0.000;MLEAC=2;MLEAF=1.00;MQ=43.90;QD=32.78;SOR=1.179	GT:AD:DP:GQ:PL	1/1:0,38:38:99:1526,117,0
3L	12714741	.	C	T	1521.77	.	AC=2;AF=1.00;AN=2;DP=41;ExcessHet=3.0103;FS=0.000;MLEAC=2;MLEAF=1.00;MQ=43.95;QD=32.11;SOR=1.445	GT:AD:DP:GQ:PL	1/1:0,40:40:99:1550,120,0
3L	12715272	.	G	C	1332.77	.	AC=2;AF=1.00;AN=2;DP=51;ExcessHet=3.0103;FS=0.000;MLEAC=2;MLEAF=1.00;MQ=43.27;QD=26.13;SOR=0.732	GT:AD:DP:GQ:PL	1/1:0,51:51:99:1361,153,0
3L	12715291	.	C	T	1406.77	.	AC=2;AF=1.00;AN=2;DP=53;ExcessHet=3.0103;FS=0.000;MLEAC=2;MLEAF=1.00;MQ=43.30;QD=26.54;SOR=0.808	GT:AD:DP:GQ:PL	1/1:0,53:53:99:1435,159,0
3L	12715307	.	C	G	1402.77	.	AC=2;AF=1.00;AN=2;DP=51;ExcessHet=3.0103;FS=0.000;MLEAC=2;MLEAF=1.00;MQ=43.88;QD=27.51;SOR=0.813	GT:AD:DP:GQ:PL	1/1:0,51:51:99:1431,153,0
3L	12715752	.	C	T	938.77	.	AC=2;AF=1.00;AN=2;BaseQRankSum=0.033;ClippingRankSum=0.000;DP=39;ExcessHet=3.0103;FS=2.889;MLEAC=2;MLEAF=1.00;MQ=48.09;MQRankSum=-0.302;QD=24.07;ReadPosRankSum=0.414;SOR=0.207	GT:AD:DP:GQ:PL	1/1:2,37:39:69:967,69,0
3L	12715794	.	C	G	1777.77	.	AC=2;AF=1.00;AN=2;DP=45;ExcessHet=3.0103;FS=0.000;MLEAC=2;MLEAF=1.00;MQ=50.19;QD=34.84;SOR=1.364	GT:AD:DP:GQ:PL	1/1:0,44:44:99:1806,132,0
3L	12715811	.	CACT	C	1845.73	.	AC=2;AF=1.00;AN=2;DP=39;ExcessHet=3.0103;FS=0.000;MLEAC=2;MLEAF=1.00;MQ=51.32;QD=33.77;SOR=1.863	GT:AD:DP:GQ:PL	1/1:0,38:38:99:1883,129,0
3L	12715815	.	C	CCG	1790.73	.	AC=2;AF=1.00;AN=2;DP=39;ExcessHet=3.0103;FS=0.000;MLEAC=2;MLEAF=1.00;MQ=51.32;QD=28.84;SOR=1.863	GT:AD:DP:GQ:PL	1/1:0,38:38:99:1828,123,0
3L	12715838	.	T	A	1932.77	.	AC=2;AF=1.00;AN=2;DP=47;ExcessHet=3.0103;FS=0.000;MLEAC=2;MLEAF=1.00;MQ=50.15;QD=29.56;SOR=1.765	GT:AD:DP:GQ:PL	1/1:0,46:46:99:1961,141,0
3L	12716052	.	G	A	1886.77	.	AC=2;AF=1.00;AN=2;DP=70;ExcessHet=3.0103;FS=0.000;MLEAC=2;MLEAF=1.00;MQ=43.89;QD=26.95;SOR=0.941	GT:AD:DP:GQ:PL	1/1:0,70:70:99:1915,209,0
3L	12716323	.	A	C	2993.77	.	AC=2;AF=1.00;AN=2;DP=69;ExcessHet=3.0103;FS=0.000;MLEAC=2;MLEAF=1.00;MQ=43.18;QD=25.35;SOR=0.844	GT:AD:DP:GQ:PL	1/1:0,69:69:99:3022,208,0
3L	12716324	.	T	C	2993.77	.	AC=2;AF=1.00;AN=2;DP=68;ExcessHet=3.0103;FS=0.000;MLEAC=2;MLEAF=1.00;MQ=43.17;QD=26.71;SOR=0.880	GT:AD:DP:GQ:PL	1/1:0,68:68:99:3022,208,0
3L	12716380	.	C	T	2113.77	.	AC=2;AF=1.00;AN=2;DP=78;ExcessHet=3.0103;FS=0.000;MLEAC=2;MLEAF=1.00;MQ=42.87;QD=27.10;SOR=0.744	GT:AD:DP:GQ:PL	1/1:0,78:78:99:2142,234,0
3L	12716403	.	ATC	A	2970.73	.	AC=2;AF=1.00;AN=2;DP=69;ExcessHet=3.0103;FS=0.000;MLEAC=2;MLEAF=1.00;MQ=42.60;QD=28.75;SOR=0.784	GT:AD:DP:GQ:PL	1/1:0,67:67:99:3008,205,0
3L	12716415	.	CA	C	3161.73	.	AC=2;AF=1.00;AN=2;DP=71;ExcessHet=3.0103;FS=0.000;MLEAC=2;MLEAF=1.00;MQ=42.50;QD=27.65;SOR=0.721	GT:AD:DP:GQ:PL	1/1:0,71:71:99:3199,217,0
3L	12716419	.	C	G	3142.77	.	AC=2;AF=1.00;AN=2;DP=68;ExcessHet=3.0103;FS=0.000;MLEAC=2;MLEAF=1.00;MQ=42.49;QD=32.45;SOR=0.752	GT:AD:DP:GQ:PL	1/1:0,68:68:99:3171,214,0
3L	12716445	.	T	A	3050.77	.	AC=2;AF=1.00;AN=2;DP=70;ExcessHet=3.0103;FS=0.000;MLEAC=2;MLEAF=1.00;MQ=42.06;QD=29.36;SOR=0.693	GT:AD:DP:GQ:PL	1/1:0,70:70:99:3079,211,0
3L	12716457	.	G	A	3211.77	.	AC=2;AF=1.00;AN=2;DP=70;ExcessHet=3.0103;FS=0.000;MLEAC=2;MLEAF=1.00;MQ=41.82;QD=26.14;SOR=0.693	GT:AD:DP:GQ:PL	1/1:0,70:70:99:3240,217,0
3L	12716463	.	A	T	3301.77	.	AC=2;AF=1.00;AN=2;DP=71;ExcessHet=3.0103;FS=0.000;MLEAC=2;MLEAF=1.00;MQ=41.85;QD=30.34;SOR=0.721	GT:AD:DP:GQ:PL	1/1:0,71:71:99:3330,223,0
3L	12716478	.	T	A	3211.77	.	AC=2;AF=1.00;AN=2;DP=71;ExcessHet=3.0103;FS=0.000;MLEAC=2;MLEAF=1.00;MQ=41.64;QD=32.11;SOR=0.779	GT:AD:DP:GQ:PL	1/1:0,71:71:99:3240,217,0
3L	12716493	.	TAACAAAA	T	3202.73	.	AC=2;AF=1.00;AN=2;DP=70;ExcessHet=3.0103;FS=0.000;MLEAC=2;MLEAF=1.00;MQ=41.55;QD=28.84;SOR=0.750	GT:AD:DP:GQ:PL	1/1:0,70:70:99:3240,217,0
3L	12716501	.	TAAA	T	3202.73	.	AC=2;AF=1.00;AN=2;DP=70;ExcessHet=3.0103;FS=0.000;MLEAC=2;MLEAF=1.00;MQ=41.55;QD=28.53;SOR=0.750	GT:AD:DP:GQ:PL	1/1:0,70:70:99:3240,217,0
3L	12716505	.	A	T	3256.77	.	AC=2;AF=1.00;AN=2;DP=71;ExcessHet=3.0103;FS=0.000;MLEAC=2;MLEAF=1.00;MQ=41.55;QD=27.01;SOR=0.721	GT:AD:DP:GQ:PL	1/1:0,71:71:99:3285,220,0
3L	12716511	.	TA	T	3112.73	.	AC=2;AF=1.00;AN=2;DP=69;ExcessHet=3.0103;FS=0.000;MLEAC=2;MLEAF=1.00;MQ=41.55;QD=31.94;SOR=0.781	GT:AD:DP:GQ:PL	1/1:0,69:69:99:3150,211,0
3L	12716513	.	G	T	3076.77	.	AC=2;AF=1.00;AN=2;DP=69;ExcessHet=3.0103;FS=0.000;MLEAC=2;MLEAF=1.00;MQ=41.55;QD=32.39;SOR=0.781	GT:AD:DP:GQ:PL	1/1:0,69:69:99:3105,208,0
3L	12716522	.	A	T	3166.77	.	AC=2;AF=1.00;AN=2;DP=70;ExcessHet=3.0103;FS=0.000;MLEAC=2;MLEAF=1.00;MQ=41.56;QD=34.30;SOR=0.750	GT:AD:DP:GQ:PL	1/1:0,70:70:99:3195,214,0
3L	12716526	.	A	T	3203.77	.	AC=2;AF=1.00;AN=2;DP=71;ExcessHet=3.0103;FS=0.000;MLEAC=2;MLEAF=1.00;MQ=41.57;QD=34.20;SOR=0.779	GT:AD:DP:GQ:PL	1/1:0,71:71:99:3232,217,0
3L	12716532	.	C	T	3113.77	.	AC=2;AF=1.00;AN=2;DP=69;ExcessHet=3.0103;FS=0.000;MLEAC=2;MLEAF=1.00;MQ=41.61;QD=34.99;SOR=0.910	GT:AD:DP:GQ:PL	1/1:0,69:69:99:3142,211,0
3L	12716548	.	C	A	2694.77	.	AC=2;AF=1.00;AN=2;DP=62;ExcessHet=3.0103;FS=0.000;MLEAC=2;MLEAF=1.00;MQ=41.65;QD=34.40;SOR=0.899	GT:AD:DP:GQ:PL	1/1:0,62:62:99:2723,187,0
3L	12716576	.	T	G	2042.77	.	AC=2;AF=1.00;AN=2;DP=48;ExcessHet=3.0103;FS=0.000;MLEAC=2;MLEAF=1.00;MQ=41.71;QD=27.00;SOR=0.866	GT:AD:DP:GQ:PL	1/1:0,48:48:99:2071,144,0
3L	12716596	.	A	T	2277.77	.	AC=2;AF=1.00;AN=2;DP=50;ExcessHet=3.0103;FS=0.000;MLEAC=2;MLEAF=1.00;MQ=41.92;QD=35.69;SOR=1.051	GT:AD:DP:GQ:PL	1/1:0,50:50:99:2306,157,0
3L	12716602	.	T	C	2294.77	.	AC=2;AF=1.00;AN=2;DP=49;ExcessHet=3.0103;FS=0.000;MLEAC=2;MLEAF=1.00;MQ=42.09;QD=32.16;SOR=1.112	GT:AD:DP:GQ:PL	1/1:0,49:49:99:2323,157,0
3L	12716607	.	AT	A	2129.73	.	AC=2;AF=1.00;AN=2;DP=49;ExcessHet=3.0103;FS=0.000;MLEAC=2;MLEAF=1.00;MQ=42.15;QD=28.83;SOR=1.225	GT:AD:DP:GQ:PL	1/1:0,49:49:99:2167,147,0
3L	12716697	.	T	C	1244.77	.	AC=2;AF=1.00;AN=2;DP=48;ExcessHet=3.0103;FS=0.000;MLEAC=2;MLEAF=1.00;MQ=42.51;QD=25.93;SOR=1.562	GT:AD:DP:GQ:PL	1/1:0,48:48:99:1273,143,0
3L	12716762	.	A	G	1723.77	.	AC=2;AF=1.00;AN=2;DP=40;ExcessHet=3.0103;FS=0.000;MLEAC=2;MLEAF=1.00;MQ=41.65;QD=29.83;SOR=0.793	GT:AD:DP:GQ:PL	1/1:0,40:40:99:1752,121,0
3L	12716763	.	GCCCGTACCGCTC	G	1714.73	.	AC=2;AF=1.00;AN=2;DP=39;ExcessHet=3.0103;FS=0.000;MLEAC=2;MLEAF=1.00;MQ=41.66;QD=29.17;SOR=0.743	GT:AD:DP:GQ:PL	1/1:0,39:39:99:1752,121,0
3L	12717034	.	T	A	1571.77	.	AC=2;AF=1.00;AN=2;DP=58;ExcessHet=3.0103;FS=0.000;MLEAC=2;MLEAF=1.00;MQ=43.14;QD=27.10;SOR=1.382	GT:AD:DP:GQ:PL	1/1:0,58:58:99:1600,174,0
3L	12717104	.	ATG	A	2383.73	.	AC=2;AF=1.00;AN=2;DP=53;ExcessHet=3.0103;FS=0.000;MLEAC=2;MLEAF=1.00;MQ=43.09;QD=24.58;SOR=1.179	GT:AD:DP:GQ:PL	1/1:0,53:53:99:2421,166,0
3L	12717109	.	T	C	2431.77	.	AC=2;AF=1.00;AN=2;DP=55;ExcessHet=3.0103;FS=0.000;MLEAC=2;MLEAF=1.00;MQ=43.13;QD=31.24;SOR=1.061	GT:AD:DP:GQ:PL	1/1:0,55:55:99:2460,169,0
3L	12717267	.	C	T	1417.77	.	AC=2;AF=1.00;AN=2;DP=51;ExcessHet=3.0103;FS=0.000;MLEAC=2;MLEAF=1.00;MQ=43.70;QD=27.80;SOR=0.732	GT:AD:DP:GQ:PL	1/1:0,51:51:99:1446,153,0
3L	12717357	.	A	ATGGCC	2977.73	.	AC=2;AF=1.00;AN=2;DP=67;ExcessHet=3.0103;FS=0.000;MLEAC=2;MLEAF=1.00;MQ=43.80;QD=28.32;SOR=0.784	GT:AD:DP:GQ:PL	1/1:0,67:67:99:3015,202,0
3L	12717379	.	G	A	2968.77	.	AC=2;AF=1.00;AN=2;DP=69;ExcessHet=3.0103;FS=0.000;MLEAC=2;MLEAF=1.00;MQ=43.66;QD=24.87;SOR=0.781	GT:AD:DP:GQ:PL	1/1:0,69:69:99:2997,210,0
3L	12717600	.	C	A	1902.77	.	AC=2;AF=1.00;AN=2;DP=70;ExcessHet=3.0103;FS=0.000;MLEAC=2;MLEAF=1.00;MQ=43.96;QD=27.18;SOR=0.811	GT:AD:DP:GQ:PL	1/1:0,70:70:99:1931,210,0
3L	12717612	.	T	C	1921.77	.	AC=2;AF=1.00;AN=2;DP=71;ExcessHet=3.0103;FS=0.000;MLEAC=2;MLEAF=1.00;MQ=43.96;QD=27.07;SOR=0.904	GT:AD:DP:GQ:PL	1/1:0,71:71:99:1950,213,0
3L	12717634	.	G	A	1704.77	.	AC=2;AF=1.00;AN=2;DP=63;ExcessHet=3.0103;FS=0.000;MLEAC=2;MLEAF=1.00;MQ=43.95;QD=27.06;SOR=0.790	GT:AD:DP:GQ:PL	1/1:0,63:63:99:1733,189,0
3L	12717929	.	T	A	1797.77	.	AC=2;AF=1.00;AN=2;DP=69;ExcessHet=3.0103;FS=0.000;MLEAC=2;MLEAF=1.00;MQ=43.92;QD=26.44;SOR=1.263	GT:AD:DP:GQ:PL	1/1:0,68:68:99:1826,203,0
3L	12717952	.	AT	A	1446.73	.	AC=2;AF=1.00;AN=2;BaseQRankSum=0.469;ClippingRankSum=0.000;DP=78;ExcessHet=3.0103;FS=2.846;MLEAC=2;MLEAF=1.00;MQ=43.97;MQRankSum=-0.083;QD=19.29;ReadPosRankSum=-1.908;SOR=0.223	GT:AD:DP:GQ:PL	1/1:2,73:75:99:1484,181,0
3L	12718195	.	AAACACATTCG	A	2439.73	.	AC=2;AF=1.00;AN=2;DP=57;ExcessHet=3.0103;FS=0.000;MLEAC=2;MLEAF=1.00;MQ=42.08;QD=29.86;SOR=1.159	GT:AD:DP:GQ:PL	1/1:0,55:55:99:2477,166,0
3L	12718398	.	T	G	2220.77	.	AC=2;AF=1.00;AN=2;BaseQRankSum=0.108;ClippingRankSum=0.000;DP=53;ExcessHet=3.0103;FS=0.000;MLEAC=2;MLEAF=1.00;MQ=43.68;MQRankSum=0.000;QD=29.34;ReadPosRankSum=1.752;SOR=0.425	GT:AD:DP:GQ:PL	1/1:1,52:53:99:2249,106,0
3L	12718399	.	T	G	2220.77	.	AC=2;AF=1.00;AN=2;BaseQRankSum=1.390;ClippingRankSum=0.000;DP=53;ExcessHet=3.0103;FS=0.000;MLEAC=2;MLEAF=1.00;MQ=43.68;MQRankSum=0.000;QD=32.65;ReadPosRankSum=1.845;SOR=0.425	GT:AD:DP:GQ:PL	1/1:1,52:53:99:2249,106,0
3L	12719555	.	T	C	1283.77	.	AC=2;AF=1.00;AN=2;DP=50;ExcessHet=3.0103;FS=0.000;MLEAC=2;MLEAF=1.00;MQ=43.96;QD=25.68;SOR=0.859	GT:AD:DP:GQ:PL	1/1:0,50:50:99:1312,149,0
3L	12719810	.	T	C	1245.77	.	AC=2;AF=1.00;AN=2;DP=46;ExcessHet=3.0103;FS=0.000;MLEAC=2;MLEAF=1.00;MQ=43.83;QD=27.08;SOR=0.976	GT:AD:DP:GQ:PL	1/1:0,46:46:99:1274,138,0
3L	12719859	.	G	GC	2230.73	.	AC=2;AF=1.00;AN=2;DP=54;ExcessHet=3.0103;FS=0.000;MLEAC=2;MLEAF=1.00;MQ=43.72;QD=28.26;SOR=1.136	GT:AD:DP:GQ:PL	1/1:0,52:52:99:2268,156,0
3L	12719868	.	T	TCATCCATTC	2617.73	.	AC=2;AF=1.00;AN=2;DP=54;ExcessHet=3.0103;FS=0.000;MLEAC=2;MLEAF=1.00;MQ=43.68;QD=32.56;SOR=1.118	GT:AD:DP:GQ:PL	1/1:0,54:54:99:2655,180,0
3L	12720113	.	C	CG	1475.73	.	AC=2;AF=1.00;AN=2;DP=46;ExcessHet=3.0103;FS=0.000;MLEAC=2;MLEAF=1.00;MQ=44.00;QD=32.08;SOR=0.693	GT:AD:DP:GQ:PL	1/1:0,46:46:99:1513,141,0
3L	12720671	.	C	T	1568.77	.	AC=2;AF=1.00;AN=2;DP=57;ExcessHet=3.0103;FS=0.000;MLEAC=2;MLEAF=1.00;MQ=43.93;QD=27.52;SOR=0.960	GT:AD:DP:GQ:PL	1/1:0,57:57:99:1597,171,0
3L	12720789	.	T	C	1207.77	.	AC=2;AF=1.00;AN=2;DP=47;ExcessHet=3.0103;FS=0.000;MLEAC=2;MLEAF=1.00;MQ=43.92;QD=26.26;SOR=0.693	GT:AD:DP:GQ:PL	1/1:0,46:46:99:1236,137,0
3L	12720905	.	T	A	1674.77	.	AC=2;AF=1.00;AN=2;DP=63;ExcessHet=3.0103;FS=0.000;MLEAC=2;MLEAF=1.00;MQ=43.88;QD=26.58;SOR=0.933	GT:AD:DP:GQ:PL	1/1:0,63:63:99:1703,189,0
3L	12720926	.	A	C	1489.77	.	AC=2;AF=1.00;AN=2;DP=56;ExcessHet=3.0103;FS=0.000;MLEAC=2;MLEAF=1.00;MQ=43.86;QD=26.60;SOR=1.101	GT:AD:DP:GQ:PL	1/1:0,56:56:99:1518,168,0
3L	12720939	.	T	A	1574.77	.	AC=2;AF=1.00;AN=2;DP=56;ExcessHet=3.0103;FS=0.000;MLEAC=2;MLEAF=1.00;MQ=43.86;QD=28.12;SOR=1.302	GT:AD:DP:GQ:PL	1/1:0,56:56:99:1603,168,0
3L	12720958	.	A	T	2196.77	.	AC=2;AF=1.00;AN=2;DP=50;ExcessHet=3.0103;FS=0.000;MLEAC=2;MLEAF=1.00;MQ=43.84;QD=27.07;SOR=1.157	GT:AD:DP:GQ:PL	1/1:0,50:50:99:2225,151,0
3L	12720966	.	C	T	2260.77	.	AC=2;AF=1.00;AN=2;DP=52;ExcessHet=3.0103;FS=0.000;MLEAC=2;MLEAF=1.00;MQ=43.85;QD=27.78;SOR=1.136	GT:AD:DP:GQ:PL	1/1:0,52:52:99:2289,157,0
3L	12720998	.	T	A	1563.77	.	AC=2;AF=1.00;AN=2;DP=57;ExcessHet=3.0103;FS=0.000;MLEAC=2;MLEAF=1.00;MQ=43.86;QD=27.43;SOR=1.238	GT:AD:DP:GQ:PL	1/1:0,57:57:99:1592,171,0
3L	12721064	.	A	C	1899.77	.	AC=2;AF=1.00;AN=2;DP=70;ExcessHet=3.0103;FS=0.000;MLEAC=2;MLEAF=1.00;MQ=44.00;QD=27.14;SOR=1.163	GT:AD:DP:GQ:PL	1/1:0,70:70:99:1928,210,0
3L	12721111	.	G	T	1951.77	.	AC=2;AF=1.00;AN=2;DP=72;ExcessHet=3.0103;FS=0.000;MLEAC=2;MLEAF=1.00;MQ=44.00;QD=27.11;SOR=0.934	GT:AD:DP:GQ:PL	1/1:0,72:72:99:1980,216,0
3L	12721305	.	T	C	3342.77	.	AC=2;AF=1.00;AN=2;DP=76;ExcessHet=3.0103;FS=0.000;MLEAC=2;MLEAF=1.00;MQ=43.97;QD=31.62;SOR=1.519	GT:AD:DP:GQ:PL	1/1:0,76:76:99:3371,229,0
3L	12721306	.	C	T	3342.77	.	AC=2;AF=1.00;AN=2;DP=76;ExcessHet=3.0103;FS=0.000;MLEAC=2;MLEAF=1.00;MQ=43.97;QD=31.15;SOR=1.519	GT:AD:DP:GQ:PL	1/1:0,76:76:99:3371,229,0
3L	12721330	.	C	A	1887.77	.	AC=2;AF=1.00;AN=2;DP=72;ExcessHet=3.0103;FS=0.000;MLEAC=2;MLEAF=1.00;MQ=43.97;QD=26.22;SOR=1.577	GT:AD:DP:GQ:PL	1/1:0,72:72:99:1916,215,0
3L	12721482	.	T	G	1408.77	.	AC=2;AF=1.00;AN=2;DP=56;ExcessHet=3.0103;FS=0.000;MLEAC=2;MLEAF=1.00;MQ=44.00;QD=26.09;SOR=0.846	GT:AD:DP:GQ:PL	1/1:0,54:54:99:1437,161,0
3L	12721613	.	A	G	1551.77	.	AC=2;AF=1.00;AN=2;BaseQRankSum=-0.641;ClippingRankSum=0.000;DP=62;ExcessHet=3.0103;FS=0.000;MLEAC=2;MLEAF=1.00;MQ=43.58;MQRankSum=-0.091;QD=25.03;ReadPosRankSum=0.448;SOR=0.295	GT:AD:DP:GQ:PL	1/1:1,61:62:99:1580,157,0
3L	12721669	.	CACGTG	C	2471.73	.	AC=2;AF=1.00;AN=2;BaseQRankSum=0.433;ClippingRankSum=0.000;DP=60;ExcessHet=3.0103;FS=0.000;MLEAC=2;MLEAF=1.00;MQ=44.00;MQRankSum=0.000;QD=29.74;ReadPosRankSum=-1.165;SOR=0.278	GT:AD:DP:GQ:PL	1/1:1,57:58:99:2509,130,0
3L	12721710	.	C	T	1551.77	.	AC=2;AF=1.00;AN=2;BaseQRankSum=0.578;ClippingRankSum=0.000;DP=58;ExcessHet=3.0103;FS=0.000;MLEAC=2;MLEAF=1.00;MQ=44.00;MQRankSum=0.000;QD=26.75;ReadPosRankSum=0.481;SOR=0.278	GT:AD:DP:GQ:PL	1/1:1,57:58:99:1580,146,0
3L	12721791	.	G	T	1627.77	.	AC=2;AF=1.00;AN=2;DP=59;ExcessHet=3.0103;FS=0.000;MLEAC=2;MLEAF=1.00;MQ=43.97;QD=27.59;SOR=1.034	GT:AD:DP:GQ:PL	1/1:0,59:59:99:1656,177,0
3L	12721806	.	G	A	1482.77	.	AC=2;AF=1.00;AN=2;DP=57;ExcessHet=3.0103;FS=0.000;MLEAC=2;MLEAF=1.00;MQ=43.97;QD=26.48;SOR=0.841	GT:AD:DP:GQ:PL	1/1:0,56:56:99:1511,166,0
3L	12721861	.	C	T	1515.77	.	AC=2;AF=1.00;AN=2;DP=58;ExcessHet=3.0103;FS=0.000;MLEAC=2;MLEAF=1.00;MQ=43.92;QD=26.13;SOR=0.836	GT:AD:DP:GQ:PL	1/1:0,58:58:99:1544,172,0
3L	12721909	.	T	G	1340.77	.	AC=2;AF=1.00;AN=2;DP=51;ExcessHet=3.0103;FS=0.000;MLEAC=2;MLEAF=1.00;MQ=43.88;QD=26.82;SOR=0.952	GT:AD:DP:GQ:PL	1/1:0,50:50:99:1369,150,0
3L	12721952	.	T	C	933.77	.	AC=2;AF=1.00;AN=2;DP=39;ExcessHet=3.0103;FS=0.000;MLEAC=2;MLEAF=1.00;MQ=43.85;QD=24.57;SOR=1.329	GT:AD:DP:GQ:PL	1/1:0,38:38:99:962,113,0
3L	12722076	.	G	A	1217.77	.	AC=2;AF=1.00;AN=2;DP=47;ExcessHet=3.0103;FS=0.000;MLEAC=2;MLEAF=1.00;MQ=43.50;QD=26.47;SOR=0.874	GT:AD:DP:GQ:PL	1/1:0,46:46:99:1246,138,0
3L	12722208	.	G	GTT	1340.73	.	AC=2;AF=1.00;AN=2;DP=46;ExcessHet=3.0103;FS=0.000;MLEAC=2;MLEAF=1.00;MQ=43.17;QD=30.47;SOR=0.883	GT:AD:DP:GQ:PL	1/1:0,44:44:99:1378,132,0
3L	12722256	.	T	C	1881.77	.	AC=2;AF=1.00;AN=2;DP=42;ExcessHet=3.0103;FS=0.000;MLEAC=2;MLEAF=1.00;MQ=42.71;QD=25.35;SOR=0.693	GT:AD:DP:GQ:PL	1/1:0,42:42:99:1910,129,0
3L	12722258	.	C	T	1881.77	.	AC=2;AF=1.00;AN=2;DP=41;ExcessHet=3.0103;FS=0.000;MLEAC=2;MLEAF=1.00;MQ=42.70;QD=29.31;SOR=0.843	GT:AD:DP:GQ:PL	1/1:0,41:41:99:1910,129,0
3L	12722264	.	A	G	1843.77	.	AC=2;AF=1.00;AN=2;DP=40;ExcessHet=3.0103;FS=0.000;MLEAC=2;MLEAF=1.00;MQ=42.45;QD=24.36;SOR=0.693	GT:AD:DP:GQ:PL	1/1:0,40:40:99:1872,126,0
3L	12722271	.	A	C	1663.77	.	AC=2;AF=1.00;AN=2;DP=38;ExcessHet=3.0103;FS=0.000;MLEAC=2;MLEAF=1.00;MQ=42.29;QD=30.90;SOR=0.914	GT:AD:DP:GQ:PL	1/1:0,38:38:99:1692,114,0
3L	12722290	.	A	T	957.77	.	AC=2;AF=1.00;AN=2;DP=36;ExcessHet=3.0103;FS=0.000;MLEAC=2;MLEAF=1.00;MQ=42.19;QD=26.60;SOR=0.804	GT:AD:DP:GQ:PL	1/1:0,36:36:99:986,108,0
3L	12722305	.	G	C	1008.77	.	AC=2;AF=1.00;AN=2;DP=38;ExcessHet=3.0103;FS=0.000;MLEAC=2;MLEAF=1.00;MQ=42.16;QD=26.55;SOR=0.798	GT:AD:DP:GQ:PL	1/1:0,38:38:99:1037,114,0
3L	12722339	.	G	T	1956.77	.	AC=2;AF=1.00;AN=2;DP=45;ExcessHet=3.0103;FS=0.000;MLEAC=2;MLEAF=1.00;MQ=41.62;QD=33.81;SOR=1.038	GT:AD:DP:GQ:PL	1/1:0,45:45:99:1985,135,0
3L	12722348	.	A	ATATATAGATAT	2086.73	.	AC=2;AF=1.00;AN=2;DP=44;ExcessHet=3.0103;FS=0.000;MLEAC=2;MLEAF=1.00;MQ=41.62;QD=31.79;SOR=1.105	GT:AD:DP:GQ:PL	1/1:0,44:44:99:2124,144,0
3L	12722376	.	A	ACG	2154.73	.	AC=2;AF=1.00;AN=2;DP=48;ExcessHet=3.0103;FS=0.000;MLEAC=2;MLEAF=1.00;MQ=41.95;QD=30.09;SOR=1.067	GT:AD:DP:GQ:PL	1/1:0,48:48:99:2192,147,0
3L	12722378	.	A	AT	2232.73	.	AC=2;AF=1.00;AN=2;DP=47;ExcessHet=3.0103;FS=0.000;MLEAC=2;MLEAF=1.00;MQ=41.99;QD=30.00;SOR=1.022	GT:AD:DP:GQ:PL	1/1:0,47:47:99:2270,154,0
3L	12722380	.	T	C	2164.77	.	AC=2;AF=1.00;AN=2;DP=48;ExcessHet=3.0103;FS=0.000;MLEAC=2;MLEAF=1.00;MQ=42.07;QD=31.59;SOR=0.963	GT:AD:DP:GQ:PL	1/1:0,48:48:99:2193,147,0
3L	12722501	.	GC	G	1383.73	.	AC=2;AF=1.00;AN=2;DP=33;ExcessHet=3.0103;FS=0.000;MLEAC=2;MLEAF=1.00;MQ=43.23;QD=19.61;SOR=0.957	GT:AD:DP:GQ:PL	1/1:0,32:32:96:1421,96,0
3L	12722503	.	G	GTT	1383.73	.	AC=2;AF=1.00;AN=2;DP=32;ExcessHet=3.0103;FS=0.000;MLEAC=2;MLEAF=1.00;MQ=43.20;QD=27.71;SOR=0.957	GT:AD:DP:GQ:PL	1/1:0,32:32:96:1421,96,0
3L	12722504	.	C	T	1392.77	.	AC=2;AF=1.00;AN=2;DP=31;ExcessHet=3.0103;FS=0.000;MLEAC=2;MLEAF=1.00;MQ=43.18;QD=28.69;SOR=1.044	GT:AD:DP:GQ:PL	1/1:0,31:31:96:1421,96,0
3L	12723229	.	GTCGC	G	2662.73	.	AC=2;AF=1.00;AN=2;DP=59;ExcessHet=3.0103;FS=0.000;MLEAC=2;MLEAF=1.00;MQ=43.90;QD=30.28;SOR=1.217	GT:AD:DP:GQ:PL	1/1:0,59:59:99:2700,181,0
3L	12723235	.	G	GGAAT	2737.73	.	AC=2;AF=1.00;AN=2;DP=60;ExcessHet=3.0103;FS=0.000;MLEAC=2;MLEAF=1.00;MQ=43.90;QD=30.91;SOR=1.255	GT:AD:DP:GQ:PL	1/1:0,60:60:99:2775,187,0
3L	12723446	.	A	C	1158.77	.	AC=2;AF=1.00;AN=2;DP=47;ExcessHet=3.0103;FS=0.000;MLEAC=2;MLEAF=1.00;MQ=44.00;QD=25.19;SOR=1.464	GT:AD:DP:GQ:PL	1/1:0,46:46:99:1187,137,0
3L	12723610	.	T	C	1902.77	.	AC=2;AF=1.00;AN=2;DP=45;ExcessHet=3.0103;FS=0.000;MLEAC=2;MLEAF=1.00;MQ=43.31;QD=32.16;SOR=1.154	GT:AD:DP:GQ:PL	1/1:0,45:45:99:1931,135,0
3L	12723630	.	T	C	1948.77	.	AC=2;AF=1.00;AN=2;DP=47;ExcessHet=3.0103;FS=0.000;MLEAC=2;MLEAF=1.00;MQ=43.04;QD=30.43;SOR=1.251	GT:AD:DP:GQ:PL	1/1:0,47:47:99:1977,141,0
3L	12723672	.	T	TGTGTGA	1858.73	.	AC=2;AF=1.00;AN=2;DP=47;ExcessHet=3.0103;FS=0.000;MLEAC=1;MLEAF=0.500;MQ=41.58;QD=33.31;SOR=0.749	GT:AD:DP:GQ:PL	1/1:0,45:45:99:1890,143,0
3L	12723910	.	T	C	1965.77	.	AC=2;AF=1.00;AN=2;DP=45;ExcessHet=3.0103;FS=0.000;MLEAC=2;MLEAF=1.00;MQ=39.82;QD=26.93;SOR=1.154	GT:AD:DP:GQ:PL	1/1:0,45:45:99:1994,135,0
3L	12723916	.	T	C	1933.77	.	AC=2;AF=1.00;AN=2;DP=43;ExcessHet=3.0103;FS=0.000;MLEAC=2;MLEAF=1.00;MQ=39.95;QD=32.92;SOR=1.179	GT:AD:DP:GQ:PL	1/1:0,43:43:99:1962,132,0
3L	12723922	.	A	C	1771.77	.	AC=2;AF=1.00;AN=2;DP=40;ExcessHet=3.0103;FS=0.000;MLEAC=2;MLEAF=1.00;MQ=39.92;QD=28.17;SOR=1.151	GT:AD:DP:GQ:PL	1/1:0,40:40:99:1800,120,0
3L	12723934	.	C	T	1403.77	.	AC=2;AF=1.00;AN=2;DP=34;ExcessHet=3.0103;FS=0.000;MLEAC=2;MLEAF=1.00;MQ=40.02;QD=25.00;SOR=0.941	GT:AD:DP:GQ:PL	1/1:0,34:34:99:1432,102,0
3L	12723944	.	A	T	1288.77	.	AC=2;AF=1.00;AN=2;DP=28;ExcessHet=3.0103;FS=0.000;MLEAC=2;MLEAF=1.00;MQ=40.04;QD=28.68;SOR=0.836	GT:AD:DP:GQ:PL	1/1:0,28:28:90:1317,90,0
3L	12723950	.	C	CT	1158.73	.	AC=2;AF=1.00;AN=2;DP=27;ExcessHet=3.0103;FS=0.000;MLEAC=2;MLEAF=1.00;MQ=39.77;QD=24.44;SOR=0.922	GT:AD:DP:GQ:PL	1/1:0,27:27:81:1196,81,0
3L	12723964	.	G	A	542.77	.	AC=2;AF=1.00;AN=2;DP=21;ExcessHet=3.0103;FS=0.000;MLEAC=2;MLEAF=1.00;MQ=39.65;QD=27.14;SOR=0.892	GT:AD:DP:GQ:PL	1/1:0,20:20:60:571,60,0
3L	12723975	.	T	A	719.77	.	AC=2;AF=1.00;AN=2;DP=17;ExcessHet=3.0103;FS=0.000;MLEAC=2;MLEAF=1.00;MQ=39.29;QD=30.35;SOR=0.804	GT:AD:DP:GQ:PL	1/1:0,17:17:51:748,51,0
3L	12723979	.	A	C	691.77	.	AC=2;AF=1.00;AN=2;DP=16;ExcessHet=3.0103;FS=0.000;MLEAC=2;MLEAF=1.00;MQ=39.12;QD=34.80;SOR=0.941	GT:AD:DP:GQ:PL	1/1:0,16:16:48:720,48,0
3L	12723993	.	TTTATGG	T	541.73	.	AC=2;AF=1.00;AN=2;DP=13;ExcessHet=3.0103;FS=0.000;MLEAC=2;MLEAF=1.00;MQ=40.17;QD=29.38;SOR=0.836	GT:AD:DP:GQ:PL	1/1:0,13:13:39:579,39,0
3L	12724001	.	AT	A	540.73	.	AC=2;AF=1.00;AN=2;DP=13;ExcessHet=3.0103;FS=0.000;MLEAC=2;MLEAF=1.00;MQ=40.17;QD=29.52;SOR=0.836	GT:AD:DP:GQ:PL	1/1:0,13:13:39:578,39,0
3L	12724006	.	C	A	421.77	.	AC=2;AF=1.00;AN=2;DP=9;ExcessHet=3.0103;FS=0.000;MLEAC=2;MLEAF=1.00;MQ=41.27;QD=31.17;SOR=1.402	GT:AD:DP:GQ:PL	1/1:0,9:9:30:450,30,0
3L	12724007	.	A	T	376.78	.	AC=2;AF=1.00;AN=2;DP=9;ExcessHet=3.0103;FS=0.000;MLEAC=2;MLEAF=1.00;MQ=41.27;QD=31.04;SOR=1.402	GT:AD:DP:GQ:PL	1/1:0,9:9:27:405,27,0
3L	12724010	.	ACTTTACCT	A	367.74	.	AC=2;AF=1.00;AN=2;DP=9;ExcessHet=3.0103;FS=0.000;MLEAC=2;MLEAF=1.00;MQ=41.27;QD=30.26;SOR=1.402	GT:AD:DP:GQ:PL	1/1:0,9:9:27:405,27,0
3L	12724042	.	G	T	1906.77	.	AC=2;AF=1.00;AN=2;DP=43;ExcessHet=3.0103;FS=0.000;MLEAC=2;MLEAF=1.00;MQ=33.99;QD=37.63;SOR=0.739	GT:AD:DP:GQ:PL	1/1:0,43:43:99:1935,129,0
3L	12724045	.	C	T	1906.77	.	AC=2;AF=1.00;AN=2;DP=40;ExcessHet=3.0103;FS=0.000;MLEAC=2;MLEAF=1.00;MQ=33.67;QD=24.38;SOR=0.693	GT:AD:DP:GQ:PL	1/1:0,40:40:99:1935,129,0
3L	12724047	.	AAACAC	A	1852.73	.	AC=2;AF=1.00;AN=2;DP=41;ExcessHet=3.0103;FS=0.000;MLEAC=2;MLEAF=1.00;MQ=33.60;QD=28.17;SOR=0.843	GT:AD:DP:GQ:PL	1/1:0,41:41:99:1890,126,0
3L	12724059	.	T	TTTTATAC	1852.73	.	AC=2;AF=1.00;AN=2;DP=39;ExcessHet=3.0103;FS=0.000;MLEAC=2;MLEAF=1.00;MQ=33.33;QD=29.30;SOR=0.850	GT:AD:DP:GQ:PL	1/1:0,39:39:99:1890,126,0
3L	12724063	.	T	G	1861.77	.	AC=2;AF=1.00;AN=2;DP=38;ExcessHet=3.0103;FS=0.000;MLEAC=2;MLEAF=1.00;MQ=33.67;QD=31.29;SOR=0.693	GT:AD:DP:GQ:PL	1/1:0,38:38:99:1890,126,0
3L	12724065	.	G	C	1816.77	.	AC=2;AF=1.00;AN=2;DP=41;ExcessHet=3.0103;FS=0.000;MLEAC=2;MLEAF=1.00;MQ=34.12;QD=28.78;SOR=0.741	GT:AD:DP:GQ:PL	1/1:0,41:41:99:1845,123,0
3L	12724071	.	T	G	1816.77	.	AC=2;AF=1.00;AN=2;DP=40;ExcessHet=3.0103;FS=0.000;MLEAC=2;MLEAF=1.00;MQ=34.34;QD=25.80;SOR=0.693	GT:AD:DP:GQ:PL	1/1:0,40:40:99:1845,123,0
3L	12724072	.	CAG	C	1897.73	.	AC=2;AF=1.00;AN=2;DP=39;ExcessHet=3.0103;FS=0.000;MLEAC=2;MLEAF=1.00;MQ=34.49;QD=30.80;SOR=0.743	GT:AD:DP:GQ:PL	1/1:0,39:39:99:1935,129,0
3L	12724077	.	C	CTT	1942.73	.	AC=2;AF=1.00;AN=2;DP=42;ExcessHet=3.0103;FS=0.000;MLEAC=2;MLEAF=1.00;MQ=34.38;QD=19.92;SOR=0.788	GT:AD:DP:GQ:PL	1/1:0,42:42:99:1980,132,0
3L	12724080	.	G	C	2041.77	.	AC=2;AF=1.00;AN=2;DP=43;ExcessHet=3.0103;FS=0.000;MLEAC=2;MLEAF=1.00;MQ=34.57;QD=26.40;SOR=0.941	GT:AD:DP:GQ:PL	1/1:0,43:43:99:2070,138,0
3L	12724085	.	T	C	2176.77	.	AC=2;AF=1.00;AN=2;DP=47;ExcessHet=3.0103;FS=0.000;MLEAC=2;MLEAF=1.00;MQ=35.23;QD=29.56;SOR=1.022	GT:AD:DP:GQ:PL	1/1:0,47:47:99:2205,147,0
3L	12724087	.	G	A	2176.77	.	AC=2;AF=1.00;AN=2;DP=48;ExcessHet=3.0103;FS=0.000;MLEAC=2;MLEAF=1.00;MQ=35.38;QD=26.97;SOR=1.067	GT:AD:DP:GQ:PL	1/1:0,48:48:99:2205,147,0
3L	12724095	.	A	G	2086.77	.	AC=2;AF=1.00;AN=2;DP=45;ExcessHet=3.0103;FS=0.000;MLEAC=2;MLEAF=1.00;MQ=35.74;QD=31.40;SOR=1.038	GT:AD:DP:GQ:PL	1/1:0,45:45:99:2115,141,0
3L	12724102	.	A	T	2131.77	.	AC=2;AF=1.00;AN=2;DP=46;ExcessHet=3.0103;FS=0.000;MLEAC=2;MLEAF=1.00;MQ=36.58;QD=30.11;SOR=1.085	GT:AD:DP:GQ:PL	1/1:0,46:46:99:2160,144,0
3L	12724107	.	T	A	2086.77	.	AC=2;AF=1.00;AN=2;DP=44;ExcessHet=3.0103;FS=0.000;MLEAC=2;MLEAF=1.00;MQ=37.18;QD=32.43;SOR=1.105	GT:AD:DP:GQ:PL	1/1:0,44:44:99:2115,141,0
3L	12724116	.	G	A	2176.77	.	AC=2;AF=1.00;AN=2;DP=44;ExcessHet=3.0103;FS=0.000;MLEAC=2;MLEAF=1.00;MQ=37.60;QD=30.06;SOR=1.105	GT:AD:DP:GQ:PL	1/1:0,44:44:99:2205,147,0
3L	12724120	.	G	A	2356.77	.	AC=2;AF=1.00;AN=2;DP=49;ExcessHet=3.0103;FS=0.000;MLEAC=2;MLEAF=1.00;MQ=38.42;QD=33.27;SOR=0.818	GT:AD:DP:GQ:PL	1/1:0,49:49:99:2385,160,0
3L	12724121	.	C	T	2356.77	.	AC=2;AF=1.00;AN=2;DP=48;ExcessHet=3.0103;FS=0.000;MLEAC=2;MLEAF=1.00;MQ=38.61;QD=30.42;SOR=0.776	GT:AD:DP:GQ:PL	1/1:0,48:48:99:2385,160,0
3L	12724128	.	A	G	2401.77	.	AC=2;AF=1.00;AN=2;DP=54;ExcessHet=3.0103;FS=0.000;MLEAC=2;MLEAF=1.00;MQ=39.06;QD=32.46;SOR=0.931	GT:AD:DP:GQ:PL	1/1:0,54:54:99:2430,163,0
3L	12724131	.	C	A	2401.77	.	AC=2;AF=1.00;AN=2;DP=54;ExcessHet=3.0103;FS=0.000;MLEAC=2;MLEAF=1.00;MQ=39.06;QD=24.40;SOR=0.931	GT:AD:DP:GQ:PL	1/1:0,54:54:99:2430,163,0
3L	12724282	.	C	T	1406.77	.	AC=2;AF=1.00;AN=2;DP=51;ExcessHet=3.0103;FS=0.000;MLEAC=2;MLEAF=1.00;MQ=39.95;QD=27.58;SOR=0.732	GT:AD:DP:GQ:PL	1/1:0,51:51:99:1435,153,0
3L	12724301	.	A	T	2323.77	.	AC=2;AF=1.00;AN=2;BaseQRankSum=-0.371;ClippingRankSum=0.000;DP=54;ExcessHet=3.0103;FS=0.000;MLEAC=2;MLEAF=1.00;MQ=39.91;MQRankSum=-0.925;QD=28.43;ReadPosRankSum=1.412;SOR=0.238	GT:AD:DP:GQ:PL	1/1:1,53:54:99:2352,124,0
3L	12724311	.	T	C	2348.77	.	AC=2;AF=1.00;AN=2;BaseQRankSum=-1.670;ClippingRankSum=0.000;DP=57;ExcessHet=3.0103;FS=0.000;MLEAC=2;MLEAF=1.00;MQ=39.96;MQRankSum=-0.939;QD=28.98;ReadPosRankSum=1.672;SOR=0.223	GT:AD:DP:GQ:PL	1/1:1,56:57:99:2377,127,0
3L	12724325	.	TGGAATCGGCATAGTTAG	T	2483.73	.	AC=2;AF=1.00;AN=2;DP=57;ExcessHet=3.0103;FS=0.000;MLEAC=2;MLEAF=1.00;MQ=40.73;QD=28.86;SOR=1.101	GT:AD:DP:GQ:PL	1/1:0,56:56:99:2521,169,0
3L	12724409	.	T	C	1569.77	.	AC=2;AF=1.00;AN=2;DP=57;ExcessHet=3.0103;FS=0.000;MLEAC=2;MLEAF=1.00;MQ=42.13;QD=28.03;SOR=1.101	GT:AD:DP:GQ:PL	1/1:0,56:56:99:1598,168,0
3L	12724425	.	G	A	1367.77	.	AC=2;AF=1.00;AN=2;BaseQRankSum=0.958;ClippingRankSum=0.000;DP=53;ExcessHet=3.0103;FS=3.819;MLEAC=2;MLEAF=1.00;MQ=42.33;MQRankSum=-0.520;QD=25.81;ReadPosRankSum=0.949;SOR=0.861	GT:AD:DP:GQ:PL	1/1:1,52:53:99:1396,132,0
3L	12725039	.	G	A	1725.77	.	AC=2;AF=1.00;AN=2;DP=63;ExcessHet=3.0103;FS=0.000;MLEAC=2;MLEAF=1.00;MQ=43.88;QD=27.39;SOR=0.859	GT:AD:DP:GQ:PL	1/1:0,63:63:99:1754,189,0
3L	12725127	.	G	A	2766.77	.	AC=2;AF=1.00;AN=2;DP=63;ExcessHet=3.0103;FS=0.000;MLEAC=2;MLEAF=1.00;MQ=43.67;QD=22.52;SOR=0.859	GT:AD:DP:GQ:PL	1/1:0,63:63:99:2795,193,0
3L	12725134	.	G	A	2673.77	.	AC=2;AF=1.00;AN=2;DP=61;ExcessHet=3.0103;FS=0.000;MLEAC=2;MLEAF=1.00;MQ=43.70;QD=25.67;SOR=0.793	GT:AD:DP:GQ:PL	1/1:0,61:61:99:2702,184,0
3L	12725211	.	A	G	2311.77	.	AC=2;AF=1.00;AN=2;DP=51;ExcessHet=3.0103;FS=0.000;MLEAC=2;MLEAF=1.00;MQ=43.69;QD=29.79;SOR=0.732	GT:AD:DP:GQ:PL	1/1:0,51:51:99:2340,157,0
3L	12725216	.	A	T	2435.77	.	AC=2;AF=1.00;AN=2;DP=54;ExcessHet=3.0103;FS=0.000;MLEAC=2;MLEAF=1.00;MQ=43.70;QD=29.36;SOR=0.693	GT:AD:DP:GQ:PL	1/1:0,54:54:99:2464,166,0
3L	12725219	.	T	G	2390.77	.	AC=2;AF=1.00;AN=2;DP=52;ExcessHet=3.0103;FS=0.000;MLEAC=2;MLEAF=1.00;MQ=43.69;QD=28.09;SOR=0.853	GT:AD:DP:GQ:PL	1/1:0,52:52:99:2419,163,0
3L	12725250	.	A	G	1404.77	.	AC=2;AF=1.00;AN=2;DP=52;ExcessHet=3.0103;FS=0.000;MLEAC=2;MLEAF=1.00;MQ=43.94;QD=27.01;SOR=1.480	GT:AD:DP:GQ:PL	1/1:0,52:52:99:1433,156,0
3L	12725274	.	G	A	1462.77	.	AC=2;AF=1.00;AN=2;DP=53;ExcessHet=3.0103;FS=0.000;MLEAC=2;MLEAF=1.00;MQ=43.95;QD=27.60;SOR=1.654	GT:AD:DP:GQ:PL	1/1:0,53:53:99:1491,159,0
3L	12725299	.	C	T	1646.77	.	AC=2;AF=1.00;AN=2;DP=60;ExcessHet=3.0103;FS=0.000;MLEAC=2;MLEAF=1.00;MQ=43.97;QD=27.45;SOR=1.355	GT:AD:DP:GQ:PL	1/1:0,60:60:99:1675,180,0
3L	12725426	.	CA	C	900.73	.	AC=2;AF=1.00;AN=2;DP=41;ExcessHet=3.0103;FS=0.000;MLEAC=2;MLEAF=1.00;MQ=43.88;QD=21.97;SOR=0.741	GT:AD:DP:GQ:PL	1/1:0,41:41:99:938,123,0
3L	12725463	.	TA	T	1791.73	.	AC=2;AF=1.00;AN=2;DP=43;ExcessHet=3.0103;FS=0.000;MLEAC=2;MLEAF=1.00;MQ=42.54;QD=27.97;SOR=0.850	GT:AD:DP:GQ:PL	1/1:0,39:39:99:1829,123,0
3L	12725476	.	A	C	1980.77	.	AC=2;AF=1.00;AN=2;DP=45;ExcessHet=3.0103;FS=0.000;MLEAC=2;MLEAF=1.00;MQ=42.60;QD=30.88;SOR=0.829	GT:AD:DP:GQ:PL	1/1:0,45:45:99:2009,135,0
3L	12725482	.	C	A	2082.77	.	AC=2;AF=1.00;AN=2;DP=48;ExcessHet=3.0103;FS=0.000;MLEAC=2;MLEAF=1.00;MQ=42.69;QD=28.52;SOR=0.693	GT:AD:DP:GQ:PL	1/1:0,48:48:99:2111,144,0
3L	12725606	3L_12725606_SNP	T	A	1325.77	.	AC=2;AF=1.00;AN=2;DB;DP=48;ExcessHet=3.0103;FS=0.000;MLEAC=2;MLEAF=1.00;MQ=43.82;QD=27.62;SOR=1.426	GT:AD:DP:GQ:PL	1/1:0,48:48:99:1354,144,0
3L	12725672	.	A	T	1255.77	.	AC=2;AF=1.00;AN=2;DP=47;ExcessHet=3.0103;FS=0.000;MLEAC=2;MLEAF=1.00;MQ=43.44;QD=26.72;SOR=0.735	GT:AD:DP:GQ:PL	1/1:0,47:47:99:1284,141,0
3L	12725806	.	G	GA	965.73	.	AC=2;AF=1.00;AN=2;DP=42;ExcessHet=3.0103;FS=0.000;MLEAC=2;MLEAF=1.00;MQ=43.79;QD=24.14;SOR=1.609	GT:AD:DP:GQ:PL	1/1:0,40:40:99:1003,120,0
3L	12725841	.	CA	C	1553.73	.	AC=2;AF=1.00;AN=2;DP=48;ExcessHet=3.0103;FS=0.000;MLEAC=2;MLEAF=1.00;MQ=43.28;QD=32.37;SOR=0.963	GT:AD:DP:GQ:PL	1/1:0,48:48:99:1591,144,0
3L	12725872	.	A	G	2022.77	.	AC=2;AF=1.00;AN=2;DP=48;ExcessHet=3.0103;FS=0.000;MLEAC=2;MLEAF=1.00;MQ=42.92;QD=26.72;SOR=0.776	GT:AD:DP:GQ:PL	1/1:0,48:48:99:2051,144,0
3L	12725882	.	G	T	1938.77	.	AC=2;AF=1.00;AN=2;DP=44;ExcessHet=3.0103;FS=0.000;MLEAC=2;MLEAF=1.00;MQ=42.68;QD=31.23;SOR=0.784	GT:AD:DP:GQ:PL	1/1:0,44:44:99:1967,135,0
3L	12725912	.	T	C	1946.77	.	AC=2;AF=1.00;AN=2;DP=44;ExcessHet=3.0103;FS=0.000;MLEAC=2;MLEAF=1.00;MQ=42.32;QD=35.59;SOR=1.230	GT:AD:DP:GQ:PL	1/1:0,44:44:99:1975,135,0
3L	12725920	.	G	A	1889.77	.	AC=2;AF=1.00;AN=2;DP=42;ExcessHet=3.0103;FS=0.000;MLEAC=2;MLEAF=1.00;MQ=42.18;QD=29.98;SOR=1.259	GT:AD:DP:GQ:PL	1/1:0,42:42:99:1918,129,0
3L	12725929	.	C	T	1906.77	.	AC=2;AF=1.00;AN=2;DP=42;ExcessHet=3.0103;FS=0.000;MLEAC=2;MLEAF=1.00;MQ=42.23;QD=26.40;SOR=1.402	GT:AD:DP:GQ:PL	1/1:0,42:42:99:1935,129,0
3L	12725933	.	C	T	2266.77	.	AC=2;AF=1.00;AN=2;DP=43;ExcessHet=3.0103;FS=0.000;MLEAC=2;MLEAF=1.00;MQ=41.96;QD=28.65;SOR=1.455	GT:AD:DP:GQ:PL	1/1:0,43:43:99:2295,154,0
3L	12725934	.	C	CAAATAAAA	2167.73	.	AC=2;AF=1.00;AN=2;DP=42;ExcessHet=3.0103;FS=0.000;MLEAC=2;MLEAF=1.00;MQ=41.91;QD=27.11;SOR=1.402	GT:AD:DP:GQ:PL	1/1:0,42:42:99:2205,147,0
3L	12725939	.	G	A	2086.77	.	AC=2;AF=1.00;AN=2;DP=47;ExcessHet=3.0103;FS=0.000;MLEAC=2;MLEAF=1.00;MQ=41.84;QD=31.24;SOR=1.251	GT:AD:DP:GQ:PL	1/1:0,47:47:99:2115,141,0
3L	12725955	.	ATTT	A	2122.73	.	AC=2;AF=1.00;AN=2;DP=45;ExcessHet=3.0103;FS=0.000;MLEAC=2;MLEAF=1.00;MQ=41.93;QD=30.11;SOR=1.154	GT:AD:DP:GQ:PL	1/1:0,45:45:99:2160,144,0
3L	12725960	.	T	TCA	2032.73	.	AC=2;AF=1.00;AN=2;DP=46;ExcessHet=3.0103;FS=0.000;MLEAC=2;MLEAF=1.00;MQ=42.02;QD=29.68;SOR=1.329	GT:AD:DP:GQ:PL	1/1:0,46:46:99:2070,138,0
3L	12725966	.	T	G	2041.77	.	AC=2;AF=1.00;AN=2;DP=45;ExcessHet=3.0103;FS=0.000;MLEAC=2;MLEAF=1.00;MQ=42.02;QD=34.28;SOR=1.280	GT:AD:DP:GQ:PL	1/1:0,45:45:99:2070,138,0
3L	12725971	.	A	G	2006.77	.	AC=2;AF=1.00;AN=2;DP=42;ExcessHet=3.0103;FS=0.000;MLEAC=2;MLEAF=1.00;MQ=42.02;QD=26.68;SOR=1.402	GT:AD:DP:GQ:PL	1/1:0,42:42:99:2035,138,0
3L	12725996	.	T	C	1797.77	.	AC=2;AF=1.00;AN=2;DP=43;ExcessHet=3.0103;FS=0.000;MLEAC=2;MLEAF=1.00;MQ=42.26;QD=29.09;SOR=1.055	GT:AD:DP:GQ:PL	1/1:0,43:43:99:1826,129,0
3L	12726530	.	A	C	1861.77	.	AC=2;AF=1.00;AN=2;DP=44;ExcessHet=3.0103;FS=0.000;MLEAC=2;MLEAF=1.00;MQ=42.34;QD=26.02;SOR=2.303	GT:AD:DP:GQ:PL	1/1:0,42:42:99:1890,126,0
3L	12726532	.	T	C	1890.77	.	AC=2;AF=1.00;AN=2;DP=44;ExcessHet=3.0103;FS=0.000;MLEAC=2;MLEAF=1.00;MQ=42.34;QD=32.77;SOR=2.303	GT:AD:DP:GQ:PL	1/1:0,42:42:99:1919,129,0
3L	12726533	.	C	T	1890.77	.	AC=2;AF=1.00;AN=2;DP=44;ExcessHet=3.0103;FS=0.000;MLEAC=2;MLEAF=1.00;MQ=42.34;QD=29.78;SOR=2.303	GT:AD:DP:GQ:PL	1/1:0,42:42:99:1919,129,0
3L	12726720	.	C	G	1410.77	.	AC=2;AF=1.00;AN=2;DP=54;ExcessHet=3.0103;FS=0.000;MLEAC=2;MLEAF=1.00;MQ=42.70;QD=26.13;SOR=0.767	GT:AD:DP:GQ:PL	1/1:0,54:54:99:1439,161,0
3L	12726766	.	C	A	2666.77	.	AC=2;AF=1.00;AN=2;DP=61;ExcessHet=3.0103;FS=0.000;MLEAC=2;MLEAF=1.00;MQ=42.85;QD=29.86;SOR=1.022	GT:AD:DP:GQ:PL	1/1:0,61:61:99:2695,184,0
3L	12726769	.	T	C	2642.77	.	AC=2;AF=1.00;AN=2;DP=58;ExcessHet=3.0103;FS=0.000;MLEAC=2;MLEAF=1.00;MQ=42.79;QD=29.87;SOR=1.085	GT:AD:DP:GQ:PL	1/1:0,58:58:99:2671,181,0
3L	12726835	.	G	A	2110.77	.	AC=2;AF=1.00;AN=2;DP=47;ExcessHet=3.0103;FS=0.000;MLEAC=2;MLEAF=1.00;MQ=43.88;QD=29.01;SOR=1.251	GT:AD:DP:GQ:PL	1/1:0,47:47:99:2139,144,0
3L	12726839	.	T	C	2124.77	.	AC=2;AF=1.00;AN=2;DP=46;ExcessHet=3.0103;FS=0.000;MLEAC=2;MLEAF=1.00;MQ=43.87;QD=21.32;SOR=1.203	GT:AD:DP:GQ:PL	1/1:0,46:46:99:2153,144,0
3L	12726845	.	A	T	2041.77	.	AC=2;AF=1.00;AN=2;DP=46;ExcessHet=3.0103;FS=0.000;MLEAC=2;MLEAF=1.00;MQ=43.87;QD=35.46;SOR=1.329	GT:AD:DP:GQ:PL	1/1:0,46:46:99:2070,138,0
3L	12726853	.	A	C	2066.77	.	AC=2;AF=1.00;AN=2;DP=48;ExcessHet=3.0103;FS=0.000;MLEAC=2;MLEAF=1.00;MQ=43.88;QD=31.19;SOR=1.426	GT:AD:DP:GQ:PL	1/1:0,48:48:99:2095,144,0
3L	12726914	.	T	A	1229.77	.	AC=2;AF=1.00;AN=2;BaseQRankSum=0.644;ClippingRankSum=0.000;DP=49;ExcessHet=3.0103;FS=3.478;MLEAC=2;MLEAF=1.00;MQ=43.84;MQRankSum=-0.224;QD=25.10;ReadPosRankSum=1.349;SOR=0.626	GT:AD:DP:GQ:PL	1/1:1,48:49:99:1258,120,0
3L	12726941	.	G	T	1321.77	.	AC=2;AF=1.00;AN=2;DP=51;ExcessHet=3.0103;FS=0.000;MLEAC=2;MLEAF=1.00;MQ=43.81;QD=25.92;SOR=0.813	GT:AD:DP:GQ:PL	1/1:0,51:51:99:1350,153,0
3L	12727012	.	AT	A	1698.73	.	AC=2;AF=1.00;AN=2;DP=42;ExcessHet=3.0103;FS=0.000;MLEAC=2;MLEAF=1.00;MQ=43.59;QD=32.55;SOR=1.206	GT:AD:DP:GQ:PL	1/1:0,41:41:99:1736,126,0
3L	12727021	.	GTT	G	2049.73	.	AC=2;AF=1.00;AN=2;DP=45;ExcessHet=3.0103;FS=0.000;MLEAC=2;MLEAF=1.00;MQ=43.62;QD=29.93;SOR=1.154	GT:AD:DP:GQ:PL	1/1:0,45:45:99:2087,147,0
3L	12727037	.	G	C	2266.77	.	AC=2;AF=1.00;AN=2;DP=48;ExcessHet=3.0103;FS=0.000;MLEAC=2;MLEAF=1.00;MQ=43.68;QD=34.42;SOR=0.866	GT:AD:DP:GQ:PL	1/1:0,48:48:99:2295,154,0
3L	12727044	.	C	G	2221.77	.	AC=2;AF=1.00;AN=2;DP=50;ExcessHet=3.0103;FS=0.000;MLEAC=2;MLEAF=1.00;MQ=43.70;QD=34.41;SOR=0.693	GT:AD:DP:GQ:PL	1/1:0,50:50:99:2250,151,0
3L	12727056	.	T	G	2591.77	.	AC=2;AF=1.00;AN=2;DP=58;ExcessHet=3.0103;FS=0.000;MLEAC=2;MLEAF=1.00;MQ=43.61;QD=27.79;SOR=0.693	GT:AD:DP:GQ:PL	1/1:0,58:58:99:2620,178,0
3L	12727065	.	A	G	2489.77	.	AC=2;AF=1.00;AN=2;BaseQRankSum=-1.721;ClippingRankSum=0.000;DP=58;ExcessHet=3.0103;FS=0.000;MLEAC=2;MLEAF=1.00;MQ=43.65;MQRankSum=-0.245;QD=30.16;ReadPosRankSum=1.735;SOR=0.278	GT:AD:DP:GQ:PL	1/1:1,57:58:99:2518,140,0
3L	12727200	.	T	C	1078.77	.	AC=2;AF=1.00;AN=2;BaseQRankSum=1.883;ClippingRankSum=0.000;DP=43;ExcessHet=3.0103;FS=3.112;MLEAC=2;MLEAF=1.00;MQ=44.00;MQRankSum=0.000;QD=25.09;ReadPosRankSum=1.242;SOR=0.371	GT:AD:DP:GQ:PL	1/1:1,42:43:99:1107,105,0
3L	12727298	.	T	C	1013.77	.	AC=2;AF=1.00;AN=2;DP=37;ExcessHet=3.0103;FS=0.000;MLEAC=2;MLEAF=1.00;MQ=44.00;QD=27.40;SOR=0.746	GT:AD:DP:GQ:PL	1/1:0,37:37:99:1042,111,0
3L	12727326	.	C	G	1771.77	.	AC=2;AF=1.00;AN=2;DP=40;ExcessHet=3.0103;FS=0.000;MLEAC=2;MLEAF=1.00;MQ=44.00;QD=33.33;SOR=0.902	GT:AD:DP:GQ:PL	1/1:0,40:40:99:1800,120,0
3L	12727327	.	A	G	1852.77	.	AC=2;AF=1.00;AN=2;DP=40;ExcessHet=3.0103;FS=0.000;MLEAC=2;MLEAF=1.00;MQ=44.00;QD=32.66;SOR=0.902	GT:AD:DP:GQ:PL	1/1:0,40:40:99:1881,126,0
3L	12727337	.	G	C	1582.77	.	AC=2;AF=1.00;AN=2;DP=36;ExcessHet=3.0103;FS=0.000;MLEAC=2;MLEAF=1.00;MQ=44.00;QD=30.72;SOR=0.804	GT:AD:DP:GQ:PL	1/1:0,36:36:99:1611,108,0
3L	12727342	.	T	C	1485.77	.	AC=2;AF=1.00;AN=2;DP=34;ExcessHet=3.0103;FS=0.000;MLEAC=2;MLEAF=1.00;MQ=44.00;QD=32.75;SOR=0.941	GT:AD:DP:GQ:PL	1/1:0,34:34:99:1514,102,0
3L	12727521	.	A	G	1169.77	.	AC=2;AF=1.00;AN=2;DP=44;ExcessHet=3.0103;FS=0.000;MLEAC=2;MLEAF=1.00;MQ=43.91;QD=26.59;SOR=0.693	GT:AD:DP:GQ:PL	1/1:0,44:44:99:1198,132,0
3L	12727563	.	TTA	T	1561.73	.	AC=2;AF=1.00;AN=2;BaseQRankSum=0.000;ClippingRankSum=0.000;DP=44;ExcessHet=3.0103;FS=0.000;MLEAC=2;MLEAF=1.00;MQ=43.40;MQRankSum=-0.315;QD=25.26;ReadPosRankSum=-1.108;SOR=0.223	GT:AD:DP:GQ:PL	1/1:1,38:39:99:1599,116,0
3L	12727587	.	A	C	1707.77	.	AC=2;AF=1.00;AN=2;BaseQRankSum=0.000;ClippingRankSum=0.000;DP=41;ExcessHet=3.0103;FS=3.340;MLEAC=2;MLEAF=1.00;MQ=43.40;MQRankSum=-0.297;QD=33.33;ReadPosRankSum=-0.212;SOR=0.540	GT:AD:DP:GQ:PL	1/1:1,40:41:99:1736,125,0
3L	12727896	.	TA	T	586.73	.	AC=2;AF=1.00;AN=2;BaseQRankSum=-0.413;ClippingRankSum=0.000;DP=42;ExcessHet=3.0103;FS=0.000;MLEAC=2;MLEAF=1.00;MQ=43.64;MQRankSum=1.342;QD=15.04;ReadPosRankSum=-0.307;SOR=0.627	GT:AD:DP:GQ:PL	1/1:3,36:39:52:624,52,0
3L	12728015	.	T	A	1491.77	.	AC=2;AF=1.00;AN=2;DP=37;ExcessHet=3.0103;FS=0.000;MLEAC=2;MLEAF=1.00;MQ=43.53;QD=30.98;SOR=0.859	GT:AD:DP:GQ:PL	1/1:0,37:37:99:1520,114,0
3L	12728040	.	C	A	1267.77	.	AC=2;AF=1.00;AN=2;DP=30;ExcessHet=3.0103;FS=0.000;MLEAC=2;MLEAF=1.00;MQ=42.67;QD=35.05;SOR=0.693	GT:AD:DP:GQ:PL	1/1:0,30:30:90:1296,90,0
3L	12728066	.	TTATTTTAAATAATTTAATTTAGATTATTTAA	T	1252.73	.	AC=2;AF=1.00;AN=2;DP=29;ExcessHet=3.0103;FS=0.000;MLEAC=2;MLEAF=1.00;MQ=42.35;QD=33.50;SOR=1.071	GT:AD:DP:GQ:PL	1/1:0,29:29:88:1290,88,0
3L	12728154	.	G	T	1709.77	.	AC=2;AF=1.00;AN=2;DP=38;ExcessHet=3.0103;FS=0.000;MLEAC=2;MLEAF=1.00;MQ=42.87;QD=29.89;SOR=0.798	GT:AD:DP:GQ:PL	1/1:0,38:38:99:1738,117,0
3L	12728161	.	ACTTT	A	1700.73	.	AC=2;AF=1.00;AN=2;DP=39;ExcessHet=3.0103;FS=0.000;MLEAC=2;MLEAF=1.00;MQ=42.90;QD=24.79;SOR=0.743	GT:AD:DP:GQ:PL	1/1:0,39:39:99:1738,117,0
3L	12728251	.	T	A	1315.77	.	AC=2;AF=1.00;AN=2;DP=49;ExcessHet=3.0103;FS=0.000;MLEAC=2;MLEAF=1.00;MQ=43.62;QD=26.85;SOR=1.112	GT:AD:DP:GQ:PL	1/1:0,49:49:99:1344,147,0
3L	12728277	.	C	CAATAT	1919.73	.	AC=2;AF=1.00;AN=2;DP=39;ExcessHet=3.0103;FS=0.000;MLEAC=2;MLEAF=1.00;MQ=43.45;QD=32.56;SOR=1.387	GT:AD:DP:GQ:PL	1/1:0,39:39:99:1957,135,0
3L	12728278	.	CT	C	1919.73	.	AC=2;AF=1.00;AN=2;DP=43;ExcessHet=3.0103;FS=0.000;MLEAC=2;MLEAF=1.00;MQ=43.43;QD=31.48;SOR=1.179	GT:AD:DP:GQ:PL	1/1:0,43:43:99:1957,135,0
3L	12728304	.	TCATCGTG	T	1804.73	.	AC=2;AF=1.00;AN=2;BaseQRankSum=-0.041;ClippingRankSum=0.000;DP=45;ExcessHet=3.0103;FS=0.000;MLEAC=2;MLEAF=1.00;MQ=43.46;MQRankSum=-0.521;QD=35.23;ReadPosRankSum=1.421;SOR=0.384	GT:AD:DP:GQ:PL	1/1:1,43:44:87:1842,87,0
3L	12728325	.	G	A	1203.77	.	AC=2;AF=1.00;AN=2;DP=47;ExcessHet=3.0103;FS=0.000;MLEAC=2;MLEAF=1.00;MQ=43.48;QD=25.61;SOR=1.022	GT:AD:DP:GQ:PL	1/1:0,47:47:99:1232,140,0
3L	12728661	.	A	G	982.77	.	AC=2;AF=1.00;AN=2;DP=38;ExcessHet=3.0103;FS=0.000;MLEAC=2;MLEAF=1.00;MQ=44.00;QD=25.86;SOR=0.914	GT:AD:DP:GQ:PL	1/1:0,38:38:99:1011,113,0
3L	12728830	.	T	A	999.77	.	AC=2;AF=1.00;AN=2;DP=37;ExcessHet=3.0103;FS=0.000;MLEAC=2;MLEAF=1.00;MQ=43.95;QD=27.02;SOR=0.984	GT:AD:DP:GQ:PL	1/1:0,37:37:99:1028,111,0
3L	12728894	.	G	A	1201.77	.	AC=2;AF=1.00;AN=2;DP=46;ExcessHet=3.0103;FS=0.000;MLEAC=2;MLEAF=1.00;MQ=43.85;QD=26.13;SOR=0.976	GT:AD:DP:GQ:PL	1/1:0,46:46:99:1230,138,0
3L	12728921	.	T	C	1466.77	.	AC=2;AF=1.00;AN=2;DP=54;ExcessHet=3.0103;FS=0.000;MLEAC=2;MLEAF=1.00;MQ=43.76;QD=27.16;SOR=0.846	GT:AD:DP:GQ:PL	1/1:0,54:54:99:1495,162,0
3L	12728956	.	G	T	2566.77	.	AC=2;AF=1.00;AN=2;DP=57;ExcessHet=3.0103;FS=0.000;MLEAC=2;MLEAF=1.00;MQ=43.70;QD=27.47;SOR=0.800	GT:AD:DP:GQ:PL	1/1:0,57:57:99:2595,175,0
3L	12728957	.	G	A	2566.77	.	AC=2;AF=1.00;AN=2;DP=57;ExcessHet=3.0103;FS=0.000;MLEAC=2;MLEAF=1.00;MQ=43.70;QD=26.14;SOR=0.728	GT:AD:DP:GQ:PL	1/1:0,57:57:99:2595,175,0
3L	12728968	.	C	T	2635.77	.	AC=2;AF=1.00;AN=2;DP=59;ExcessHet=3.0103;FS=0.000;MLEAC=2;MLEAF=1.00;MQ=43.71;QD=29.15;SOR=0.728	GT:AD:DP:GQ:PL	1/1:0,59:59:99:2664,184,0
3L	12728981	.	T	C	2643.77	.	AC=2;AF=1.00;AN=2;DP=59;ExcessHet=3.0103;FS=0.000;MLEAC=2;MLEAF=1.00;MQ=43.64;QD=29.03;SOR=0.871	GT:AD:DP:GQ:PL	1/1:0,59:59:99:2672,184,0
3L	12729104	.	G	A	1871.77	.	AC=2;AF=1.00;AN=2;DP=44;ExcessHet=3.0103;FS=0.000;MLEAC=2;MLEAF=1.00;MQ=43.76;QD=34.72;SOR=1.055	GT:AD:DP:GQ:PL	1/1:0,43:43:99:1900,129,0
3L	12729109	.	T	C	1946.77	.	AC=2;AF=1.00;AN=2;DP=46;ExcessHet=3.0103;FS=0.000;MLEAC=2;MLEAF=1.00;MQ=43.72;QD=30.60;SOR=0.929	GT:AD:DP:GQ:PL	1/1:0,45:45:99:1975,135,0
3L	12729148	.	T	C	1194.77	.	AC=2;AF=1.00;AN=2;DP=45;ExcessHet=3.0103;FS=0.000;MLEAC=2;MLEAF=1.00;MQ=43.85;QD=26.55;SOR=1.414	GT:AD:DP:GQ:PL	1/1:0,45:45:99:1223,135,0
3L	12729300	.	G	GCGCCACGTGCTGCAACGAAATGTCTCTGTTCGAGTTAAAAACAAATC	1890.73	.	AC=2;AF=1.00;AN=2;DP=31;ExcessHet=3.0103;FS=0.000;MLEAC=2;MLEAF=1.00;MQ=42.35;QD=35.91;SOR=1.536	GT:AD:DP:GQ:PL	1/1:0,30:30:99:1928,126,0
3L	12729484	.	G	T	1883.77	.	AC=2;AF=1.00;AN=2;DP=45;ExcessHet=3.0103;FS=0.000;MLEAC=2;MLEAF=1.00;MQ=43.38;QD=32.00;SOR=1.280	GT:AD:DP:GQ:PL	1/1:0,45:45:99:1912,135,0
3L	12729492	.	G	A	1891.77	.	AC=2;AF=1.00;AN=2;DP=44;ExcessHet=3.0103;FS=0.000;MLEAC=2;MLEAF=1.00;MQ=43.41;QD=31.45;SOR=1.230	GT:AD:DP:GQ:PL	1/1:0,44:44:99:1920,135,0
3L	12729504	.	G	A	1192.77	.	AC=2;AF=1.00;AN=2;DP=45;ExcessHet=3.0103;FS=0.000;MLEAC=2;MLEAF=1.00;MQ=43.51;QD=27.11;SOR=1.364	GT:AD:DP:GQ:PL	1/1:0,44:44:99:1221,132,0
3L	12729849	.	T	C	1196.77	.	AC=2;AF=1.00;AN=2;DP=46;ExcessHet=3.0103;FS=0.000;MLEAC=2;MLEAF=1.00;MQ=43.60;QD=26.02;SOR=1.085	GT:AD:DP:GQ:PL	1/1:0,46:46:99:1225,137,0
3L	12729945	.	C	T	1462.77	.	AC=2;AF=1.00;AN=2;BaseQRankSum=1.781;ClippingRankSum=0.000;DP=58;ExcessHet=3.0103;FS=3.087;MLEAC=2;MLEAF=1.00;MQ=42.89;MQRankSum=-0.469;QD=25.66;ReadPosRankSum=1.890;SOR=0.335	GT:AD:DP:GQ:PL	1/1:1,56:57:99:1491,161,0
3L	12730092	.	GT	G	1627.73	.	AC=2;AF=1.00;AN=2;DP=37;ExcessHet=3.0103;FS=0.000;MLEAC=2;MLEAF=1.00;MQ=40.88;QD=30.18;SOR=0.859	GT:AD:DP:GQ:PL	1/1:0,37:37:99:1665,111,0
3L	12730096	.	G	GA	1627.73	.	AC=2;AF=1.00;AN=2;DP=37;ExcessHet=3.0103;FS=0.000;MLEAC=2;MLEAF=1.00;MQ=40.88;QD=33.69;SOR=0.859	GT:AD:DP:GQ:PL	1/1:0,37:37:99:1665,111,0
3L	12730097	.	C	A	1636.77	.	AC=2;AF=1.00;AN=2;DP=37;ExcessHet=3.0103;FS=0.000;MLEAC=2;MLEAF=1.00;MQ=40.88;QD=32.90;SOR=0.859	GT:AD:DP:GQ:PL	1/1:0,37:37:99:1665,111,0
3L	12730162	.	A	G	468.77	.	AC=2;AF=1.00;AN=2;DP=18;ExcessHet=3.0103;FS=0.000;MLEAC=2;MLEAF=1.00;MQ=40.21;QD=26.04;SOR=1.179	GT:AD:DP:GQ:PL	1/1:0,18:18:54:497,54,0
3L	12730267	.	T	C	511.77	.	AC=2;AF=1.00;AN=2;DP=12;ExcessHet=3.0103;FS=0.000;MLEAC=2;MLEAF=1.00;MQ=40.55;QD=30.30;SOR=1.022	GT:AD:DP:GQ:PL	1/1:0,12:12:36:540,36,0
3L	12730270	.	AT	A	547.73	.	AC=2;AF=1.00;AN=2;DP=12;ExcessHet=3.0103;FS=0.000;MLEAC=2;MLEAF=1.00;MQ=40.55;QD=31.51;SOR=1.022	GT:AD:DP:GQ:PL	1/1:0,12:12:39:585,39,0
3L	12730273	.	AT	A	547.73	.	AC=2;AF=1.00;AN=2;DP=13;ExcessHet=3.0103;FS=0.000;MLEAC=2;MLEAF=1.00;MQ=40.22;QD=27.95;SOR=1.179	GT:AD:DP:GQ:PL	1/1:0,13:13:39:585,39,0
3L	12730275	.	G	C	601.77	.	AC=2;AF=1.00;AN=2;DP=13;ExcessHet=3.0103;FS=0.000;MLEAC=2;MLEAF=1.00;MQ=40.22;QD=30.14;SOR=1.179	GT:AD:DP:GQ:PL	1/1:0,13:13:42:630,42,0
3L	12730277	.	T	G	646.77	.	AC=2;AF=1.00;AN=2;DP=14;ExcessHet=3.0103;FS=0.000;MLEAC=2;MLEAF=1.00;MQ=40.35;QD=34.58;SOR=0.976	GT:AD:DP:GQ:PL	1/1:0,14:14:45:675,45,0
3L	12730286	.	TTATAGGATAATACA	T	728.73	.	AC=2;AF=1.00;AN=2;DP=17;ExcessHet=3.0103;FS=0.000;MLEAC=2;MLEAF=1.00;MQ=40.03;QD=32.05;SOR=0.804	GT:AD:DP:GQ:PL	1/1:0,17:17:52:766,52,0
3L	12730352	.	T	C	1681.77	.	AC=2;AF=1.00;AN=2;DP=38;ExcessHet=3.0103;FS=0.000;MLEAC=2;MLEAF=1.00;MQ=39.46;QD=31.59;SOR=0.693	GT:AD:DP:GQ:PL	1/1:0,38:38:99:1710,114,0
3L	12730371	.	T	TTATG	2257.73	.	AC=2;AF=1.00;AN=2;DP=48;ExcessHet=3.0103;FS=0.000;MLEAC=2;MLEAF=1.00;MQ=39.45;QD=28.45;SOR=0.693	GT:AD:DP:GQ:PL	1/1:0,48:48:99:2295,154,0
3L	12730387	.	T	A	2221.77	.	AC=2;AF=1.00;AN=2;DP=50;ExcessHet=3.0103;FS=0.000;MLEAC=2;MLEAF=1.00;MQ=39.42;QD=31.47;SOR=0.693	GT:AD:DP:GQ:PL	1/1:0,50:50:99:2250,151,0
3L	12730392	.	G	A	2266.77	.	AC=2;AF=1.00;AN=2;DP=51;ExcessHet=3.0103;FS=0.000;MLEAC=2;MLEAF=1.00;MQ=39.47;QD=27.44;SOR=0.732	GT:AD:DP:GQ:PL	1/1:0,51:51:99:2295,154,0
3L	12730402	.	C	T	2581.77	.	AC=2;AF=1.00;AN=2;DP=57;ExcessHet=3.0103;FS=0.000;MLEAC=2;MLEAF=1.00;MQ=39.78;QD=28.91;SOR=0.728	GT:AD:DP:GQ:PL	1/1:0,57:57:99:2610,175,0
3L	12730408	.	A	T	2536.77	.	AC=2;AF=1.00;AN=2;DP=57;ExcessHet=3.0103;FS=0.000;MLEAC=2;MLEAF=1.00;MQ=39.78;QD=30.82;SOR=0.728	GT:AD:DP:GQ:PL	1/1:0,57:57:99:2565,172,0
3L	12730412	.	T	A	2581.77	.	AC=2;AF=1.00;AN=2;DP=57;ExcessHet=3.0103;FS=0.000;MLEAC=2;MLEAF=1.00;MQ=39.76;QD=32.37;SOR=0.800	GT:AD:DP:GQ:PL	1/1:0,57:57:99:2610,175,0
3L	12730426	.	G	A	2476.77	.	AC=2;AF=1.00;AN=2;DP=52;ExcessHet=3.0103;FS=0.000;MLEAC=2;MLEAF=1.00;MQ=39.78;QD=30.76;SOR=0.770	GT:AD:DP:GQ:PL	1/1:0,52:52:99:2505,169,0
3L	12730429	.	A	G	2374.77	.	AC=2;AF=1.00;AN=2;DP=53;ExcessHet=3.0103;FS=0.000;MLEAC=2;MLEAF=1.00;MQ=39.93;QD=31.70;SOR=0.892	GT:AD:DP:GQ:PL	1/1:0,53:53:99:2403,163,0
3L	12730622	.	A	G	1255.77	.	AC=2;AF=1.00;AN=2;DP=47;ExcessHet=3.0103;FS=0.000;MLEAC=2;MLEAF=1.00;MQ=42.98;QD=26.72;SOR=0.735	GT:AD:DP:GQ:PL	1/1:0,47:47:99:1284,141,0
3L	12731235	.	T	G	1112.77	.	AC=2;AF=1.00;AN=2;BaseQRankSum=-1.236;ClippingRankSum=0.000;DP=48;ExcessHet=3.0103;FS=0.000;MLEAC=2;MLEAF=1.00;MQ=43.39;MQRankSum=-0.564;QD=23.68;ReadPosRankSum=-0.529;SOR=0.299	GT:AD:DP:GQ:PL	1/1:1,46:47:99:1141,112,0
3L	12731273	.	C	G	2558.77	.	AC=2;AF=1.00;AN=2;DP=58;ExcessHet=3.0103;FS=0.000;MLEAC=2;MLEAF=1.00;MQ=42.68;QD=29.48;SOR=0.914	GT:AD:DP:GQ:PL	1/1:0,58:58:99:2587,175,0
3L	12731275	.	T	A	2558.77	.	AC=2;AF=1.00;AN=2;DP=56;ExcessHet=3.0103;FS=0.000;MLEAC=2;MLEAF=1.00;MQ=42.63;QD=29.04;SOR=1.009	GT:AD:DP:GQ:PL	1/1:0,56:56:99:2587,175,0
3L	12731276	.	T	C	2526.77	.	AC=2;AF=1.00;AN=2;DP=55;ExcessHet=3.0103;FS=0.000;MLEAC=2;MLEAF=1.00;MQ=42.61;QD=25.96;SOR=0.970	GT:AD:DP:GQ:PL	1/1:0,55:55:99:2555,172,0
3L	12731300	.	C	G	2823.77	.	AC=2;AF=1.00;AN=2;DP=63;ExcessHet=3.0103;FS=0.000;MLEAC=2;MLEAF=1.00;MQ=41.64;QD=29.75;SOR=1.010	GT:AD:DP:GQ:PL	1/1:0,63:63:99:2852,196,0
3L	12731302	.	G	A	2823.77	.	AC=2;AF=1.00;AN=2;DP=64;ExcessHet=3.0103;FS=0.000;MLEAC=2;MLEAF=1.00;MQ=41.51;QD=28.89;SOR=0.966	GT:AD:DP:GQ:PL	1/1:0,64:64:99:2852,196,0
3L	12731335	.	C	T	2564.77	.	AC=2;AF=1.00;AN=2;DP=58;ExcessHet=3.0103;FS=0.000;MLEAC=2;MLEAF=1.00;MQ=40.97;QD=33.85;SOR=0.693	GT:AD:DP:GQ:PL	1/1:0,58:58:99:2593,175,0
3L	12731344	.	G	C	2589.77	.	AC=2;AF=1.00;AN=2;DP=59;ExcessHet=3.0103;FS=0.000;MLEAC=2;MLEAF=1.00;MQ=40.72;QD=29.60;SOR=0.726	GT:AD:DP:GQ:PL	1/1:0,59:59:99:2618,178,0
3L	12731377	.	G	A	2387.77	.	AC=2;AF=1.00;AN=2;DP=55;ExcessHet=3.0103;FS=0.000;MLEAC=2;MLEAF=1.00;MQ=40.23;QD=30.02;SOR=0.804	GT:AD:DP:GQ:PL	1/1:0,55:55:99:2416,166,0
3L	12731386	.	AATCGAACTTCCGCAT	A	2338.73	.	AC=2;AF=1.00;AN=2;DP=54;ExcessHet=3.0103;FS=0.000;MLEAC=2;MLEAF=1.00;MQ=40.20;QD=31.30;SOR=0.846	GT:AD:DP:GQ:PL	1/1:0,54:54:99:2376,163,0
3L	12731404	.	ATTGACGCTTTT	A	2386.73	.	AC=2;AF=1.00;AN=2;DP=51;ExcessHet=3.0103;FS=0.000;MLEAC=2;MLEAF=1.00;MQ=40.48;QD=29.53;SOR=1.094	GT:AD:DP:GQ:PL	1/1:0,51:51:99:2424,163,0
3L	12731417	.	AAAACGTTGAGCTT	A	2341.73	.	AC=2;AF=1.00;AN=2;DP=53;ExcessHet=3.0103;FS=0.000;MLEAC=2;MLEAF=1.00;MQ=40.47;QD=26.14;SOR=0.981	GT:AD:DP:GQ:PL	1/1:0,53:53:99:2379,160,0
3L	12731453	.	C	G	1401.77	.	AC=2;AF=1.00;AN=2;DP=53;ExcessHet=3.0103;FS=0.000;MLEAC=2;MLEAF=1.00;MQ=40.36;QD=26.45;SOR=1.179	GT:AD:DP:GQ:PL	1/1:0,53:53:99:1430,158,0
3L	12731465	.	C	T	1527.77	.	AC=2;AF=1.00;AN=2;DP=57;ExcessHet=3.0103;FS=0.000;MLEAC=2;MLEAF=1.00;MQ=40.73;QD=27.28;SOR=1.199	GT:AD:DP:GQ:PL	1/1:0,56:56:99:1556,168,0
3L	12731538	.	G	A	1834.77	.	AC=2;AF=1.00;AN=2;DP=70;ExcessHet=3.0103;FS=0.000;MLEAC=2;MLEAF=1.00;MQ=40.78;QD=26.21;SOR=0.750	GT:AD:DP:GQ:PL	1/1:0,70:70:99:1863,209,0
3L	12731558	.	C	G	3347.77	.	AC=2;AF=1.00;AN=2;DP=75;ExcessHet=3.0103;FS=0.000;MLEAC=2;MLEAF=1.00;MQ=40.46;QD=29.58;SOR=0.774	GT:AD:DP:GQ:PL	1/1:0,75:75:99:3376,232,0
3L	12731562	.	G	T	3337.77	.	AC=2;AF=1.00;AN=2;DP=77;ExcessHet=3.0103;FS=0.000;MLEAC=2;MLEAF=1.00;MQ=40.56;QD=31.58;SOR=0.719	GT:AD:DP:GQ:PL	1/1:0,77:77:99:3366,232,0
3L	12731609	.	T	C	3073.77	.	AC=2;AF=1.00;AN=2;DP=69;ExcessHet=3.0103;FS=0.000;MLEAC=2;MLEAF=1.00;MQ=39.84;QD=33.00;SOR=0.844	GT:AD:DP:GQ:PL	1/1:0,69:69:99:3102,211,0
3L	12731611	.	C	T	3073.77	.	AC=2;AF=1.00;AN=2;DP=69;ExcessHet=3.0103;FS=0.000;MLEAC=2;MLEAF=1.00;MQ=39.84;QD=29.59;SOR=0.910	GT:AD:DP:GQ:PL	1/1:0,69:69:99:3102,211,0
3L	12731641	.	C	T	3064.77	.	AC=2;AF=1.00;AN=2;DP=69;ExcessHet=3.0103;FS=0.000;MLEAC=2;MLEAF=1.00;MQ=39.84;QD=33.61;SOR=0.722	GT:AD:DP:GQ:PL	1/1:0,69:69:99:3093,211,0
3L	12731651	.	T	G	3120.77	.	AC=2;AF=1.00;AN=2;DP=70;ExcessHet=3.0103;FS=0.000;MLEAC=2;MLEAF=1.00;MQ=39.86;QD=30.55;SOR=0.811	GT:AD:DP:GQ:PL	1/1:0,70:70:99:3149,211,0
3L	12731654	.	C	G	3075.77	.	AC=2;AF=1.00;AN=2;DP=67;ExcessHet=3.0103;FS=0.000;MLEAC=2;MLEAF=1.00;MQ=39.75;QD=32.36;SOR=0.784	GT:AD:DP:GQ:PL	1/1:0,67:67:99:3104,208,0
3L	12731687	.	A	T	1751.77	.	AC=2;AF=1.00;AN=2;DP=66;ExcessHet=3.0103;FS=0.000;MLEAC=2;MLEAF=1.00;MQ=38.53;QD=26.54;SOR=0.957	GT:AD:DP:GQ:PL	1/1:0,66:66:99:1780,197,0
3L	12731699	.	T	A	3074.77	.	AC=2;AF=1.00;AN=2;DP=72;ExcessHet=3.0103;FS=0.000;MLEAC=2;MLEAF=1.00;MQ=38.10;QD=28.74;SOR=0.971	GT:AD:DP:GQ:PL	1/1:0,71:71:99:3103,214,0
3L	12731705	.	T	C	2950.77	.	AC=2;AF=1.00;AN=2;DP=68;ExcessHet=3.0103;FS=0.000;MLEAC=2;MLEAF=1.00;MQ=38.14;QD=32.14;SOR=0.917	GT:AD:DP:GQ:PL	1/1:0,67:67:99:2979,202,0
3L	12731731	.	G	C	1954.77	.	AC=2;AF=1.00;AN=2;DP=74;ExcessHet=3.0103;FS=0.000;MLEAC=2;MLEAF=1.00;MQ=36.80;QD=26.78;SOR=0.776	GT:AD:DP:GQ:PL	1/1:0,73:73:99:1983,218,0
3L	12731766	.	G	T	3106.77	.	AC=2;AF=1.00;AN=2;DP=72;ExcessHet=3.0103;FS=0.000;MLEAC=2;MLEAF=1.00;MQ=35.43;QD=28.07;SOR=0.750	GT:AD:DP:GQ:PL	1/1:0,70:70:99:3135,214,0
3L	12731771	.	A	AGAT	3034.73	.	AC=2;AF=1.00;AN=2;DP=69;ExcessHet=3.0103;FS=0.000;MLEAC=2;MLEAF=1.00;MQ=35.08;QD=31.79;SOR=0.917	GT:AD:DP:GQ:PL	1/1:0,67:67:99:3072,208,0
3L	12731775	.	A	T	2941.77	.	AC=2;AF=1.00;AN=2;DP=64;ExcessHet=3.0103;FS=0.000;MLEAC=2;MLEAF=1.00;MQ=34.69;QD=30.30;SOR=0.826	GT:AD:DP:GQ:PL	1/1:0,62:62:99:2970,199,0
3L	12731776	.	C	T	2941.77	.	AC=2;AF=1.00;AN=2;DP=66;ExcessHet=3.0103;FS=0.000;MLEAC=2;MLEAF=1.00;MQ=34.62;QD=32.25;SOR=0.822	GT:AD:DP:GQ:PL	1/1:0,64:64:99:2970,199,0
3L	12731783	.	A	AATT	3022.73	.	AC=2;AF=1.00;AN=2;DP=67;ExcessHet=3.0103;FS=0.000;MLEAC=2;MLEAF=1.00;MQ=34.44;QD=31.24;SOR=0.818	GT:AD:DP:GQ:PL	1/1:0,66:66:99:3060,205,0
3L	12731787	.	A	ATTTAT	2932.73	.	AC=2;AF=1.00;AN=2;DP=65;ExcessHet=3.0103;FS=0.000;MLEAC=2;MLEAF=1.00;MQ=33.94;QD=38.74;SOR=0.892	GT:AD:DP:GQ:PL	1/1:0,64:64:99:2970,199,0
3L	12731792	.	G	T	2851.77	.	AC=2;AF=1.00;AN=2;DP=65;ExcessHet=3.0103;FS=0.000;MLEAC=2;MLEAF=1.00;MQ=33.98;QD=30.22;SOR=1.044	GT:AD:DP:GQ:PL	1/1:0,64:64:99:2880,193,0
3L	12731797	.	C	T	2851.77	.	AC=2;AF=1.00;AN=2;DP=63;ExcessHet=3.0103;FS=0.000;MLEAC=2;MLEAF=1.00;MQ=33.83;QD=29.02;SOR=1.143	GT:AD:DP:GQ:PL	1/1:0,62:62:99:2880,193,0
3L	12731808	.	T	TGCAAAAC	3202.73	.	AC=2;AF=1.00;AN=2;DP=68;ExcessHet=3.0103;FS=0.000;MLEAC=2;MLEAF=1.00;MQ=34.07;QD=30.29;SOR=0.917	GT:AD:DP:GQ:PL	1/1:0,67:67:99:3240,217,0
3L	12731819	.	ATT	A	3247.73	.	AC=2;AF=1.00;AN=2;DP=69;ExcessHet=3.0103;FS=0.000;MLEAC=2;MLEAF=1.00;MQ=34.76;QD=22.35;SOR=0.814	GT:AD:DP:GQ:PL	1/1:0,68:68:99:3285,220,0
3L	12731822	.	GCAAAGA	G	3112.73	.	AC=2;AF=1.00;AN=2;DP=71;ExcessHet=3.0103;FS=0.000;MLEAC=2;MLEAF=1.00;MQ=34.89;QD=35.05;SOR=0.811	GT:AD:DP:GQ:PL	1/1:0,70:70:99:3150,211,0
3L	12731830	.	G	C	2986.77	.	AC=2;AF=1.00;AN=2;DP=67;ExcessHet=3.0103;FS=0.000;MLEAC=2;MLEAF=1.00;MQ=34.66;QD=28.95;SOR=0.886	GT:AD:DP:GQ:PL	1/1:0,66:66:99:3015,202,0
3L	12731833	.	T	A	3076.77	.	AC=2;AF=1.00;AN=2;DP=66;ExcessHet=3.0103;FS=0.000;MLEAC=2;MLEAF=1.00;MQ=34.79;QD=27.90;SOR=0.854	GT:AD:DP:GQ:PL	1/1:0,65:65:99:3105,208,0
3L	12731845	.	C	A	3066.77	.	AC=2;AF=1.00;AN=2;DP=68;ExcessHet=3.0103;FS=0.000;MLEAC=2;MLEAF=1.00;MQ=34.63;QD=33.55;SOR=0.814	GT:AD:DP:GQ:PL	1/1:0,68:68:99:3095,208,0
3L	12731847	.	T	G	3066.77	.	AC=2;AF=1.00;AN=2;DP=68;ExcessHet=3.0103;FS=0.000;MLEAC=2;MLEAF=1.00;MQ=34.73;QD=28.40;SOR=0.814	GT:AD:DP:GQ:PL	1/1:0,68:68:99:3095,208,0
3L	12731873	.	A	T	2654.77	.	AC=2;AF=1.00;AN=2;DP=61;ExcessHet=3.0103;FS=0.000;MLEAC=2;MLEAF=1.00;MQ=35.34;QD=26.33;SOR=0.865	GT:AD:DP:GQ:PL	1/1:0,61:61:99:2683,187,0
3L	12731883	.	G	A	2671.77	.	AC=2;AF=1.00;AN=2;DP=60;ExcessHet=3.0103;FS=0.000;MLEAC=2;MLEAF=1.00;MQ=36.40;QD=29.23;SOR=0.906	GT:AD:DP:GQ:PL	1/1:0,60:60:99:2700,181,0
3L	12731890	.	G	A	2626.77	.	AC=2;AF=1.00;AN=2;DP=59;ExcessHet=3.0103;FS=0.000;MLEAC=2;MLEAF=1.00;MQ=36.52;QD=34.73;SOR=0.796	GT:AD:DP:GQ:PL	1/1:0,59:59:99:2655,178,0
3L	12731898	.	A	C	2761.77	.	AC=2;AF=1.00;AN=2;DP=60;ExcessHet=3.0103;FS=0.000;MLEAC=2;MLEAF=1.00;MQ=36.82;QD=29.91;SOR=0.831	GT:AD:DP:GQ:PL	1/1:0,60:60:99:2790,187,0
3L	12731900	.	A	G	2806.77	.	AC=2;AF=1.00;AN=2;DP=61;ExcessHet=3.0103;FS=0.000;MLEAC=2;MLEAF=1.00;MQ=36.64;QD=26.04;SOR=0.793	GT:AD:DP:GQ:PL	1/1:0,61:61:99:2835,190,0
3L	12731913	.	A	G	2798.77	.	AC=2;AF=1.00;AN=2;DP=63;ExcessHet=3.0103;FS=0.000;MLEAC=2;MLEAF=1.00;MQ=37.27;QD=31.75;SOR=0.724	GT:AD:DP:GQ:PL	1/1:0,63:63:99:2827,190,0
3L	12731914	.	A	T	2798.77	.	AC=2;AF=1.00;AN=2;DP=63;ExcessHet=3.0103;FS=0.000;MLEAC=2;MLEAF=1.00;MQ=37.27;QD=27.16;SOR=0.724	GT:AD:DP:GQ:PL	1/1:0,63:63:99:2827,190,0
3L	12731940	.	TTATGTCCAAG	T	3157.73	.	AC=2;AF=1.00;AN=2;DP=70;ExcessHet=3.0103;FS=0.000;MLEAC=2;MLEAF=1.00;MQ=37.46;QD=33.68;SOR=1.131	GT:AD:DP:GQ:PL	1/1:0,69:69:99:3195,214,0
3L	12731957	.	T	A	3391.77	.	AC=2;AF=1.00;AN=2;DP=74;ExcessHet=3.0103;FS=0.000;MLEAC=2;MLEAF=1.00;MQ=37.58;QD=29.01;SOR=1.134	GT:AD:DP:GQ:PL	1/1:0,74:74:99:3420,229,0
3L	12731969	.	T	A	3436.77	.	AC=2;AF=1.00;AN=2;DP=72;ExcessHet=3.0103;FS=0.000;MLEAC=2;MLEAF=1.00;MQ=38.08;QD=26.68;SOR=1.002	GT:AD:DP:GQ:PL	1/1:0,72:72:99:3465,232,0
3L	12731975	.	C	CAGGG	3320.73	.	AC=2;AF=1.00;AN=2;DP=71;ExcessHet=3.0103;FS=0.000;MLEAC=2;MLEAF=1.00;MQ=38.15;QD=34.11;SOR=0.971	GT:AD:DP:GQ:PL	1/1:0,71:71:99:3358,226,0
3L	12731986	.	T	C	2841.77	.	AC=2;AF=1.00;AN=2;DP=66;ExcessHet=3.0103;FS=0.000;MLEAC=2;MLEAF=1.00;MQ=38.60;QD=32.62;SOR=0.957	GT:AD:DP:GQ:PL	1/1:0,66:66:99:2870,198,0
3L	12732824	.	G	A	1751.77	.	AC=2;AF=1.00;AN=2;DP=66;ExcessHet=3.0103;FS=0.000;MLEAC=2;MLEAF=1.00;MQ=43.70;QD=26.95;SOR=1.249	GT:AD:DP:GQ:PL	1/1:0,65:65:99:1780,195,0
3L	12732837	.	T	C	1691.77	.	AC=2;AF=1.00;AN=2;DP=64;ExcessHet=3.0103;FS=0.000;MLEAC=2;MLEAF=1.00;MQ=43.69;QD=26.85;SOR=1.366	GT:AD:DP:GQ:PL	1/1:0,63:63:99:1720,189,0
3L	12732950	.	T	C	1397.77	.	AC=2;AF=1.00;AN=2;DP=54;ExcessHet=3.0103;FS=0.000;MLEAC=2;MLEAF=1.00;MQ=43.20;QD=25.88;SOR=1.445	GT:AD:DP:GQ:PL	1/1:0,54:54:99:1426,161,0
3L	12732968	.	G	GCAAGTTTCA	2306.73	.	AC=2;AF=1.00;AN=2;DP=53;ExcessHet=3.0103;FS=0.000;MLEAC=2;MLEAF=1.00;MQ=43.01;QD=34.77;SOR=1.519	GT:AD:DP:GQ:PL	1/1:0,50:50:99:2344,159,0
3L	12733018	.	T	C	1284.77	.	AC=2;AF=1.00;AN=2;BaseQRankSum=0.370;ClippingRankSum=0.000;DP=50;ExcessHet=3.0103;FS=0.000;MLEAC=2;MLEAF=1.00;MQ=43.04;MQRankSum=-0.822;QD=25.70;ReadPosRankSum=0.867;SOR=0.286	GT:AD:DP:GQ:PL	1/1:1,49:50:99:1313,122,0
3L	12733035	.	A	AT	2400.73	.	AC=2;AF=1.00;AN=2;DP=53;ExcessHet=3.0103;FS=0.000;MLEAC=2;MLEAF=1.00;MQ=42.90;QD=35.08;SOR=0.981	GT:AD:DP:GQ:PL	1/1:0,53:53:99:2438,166,0
3L	12733042	.	A	ACT	2364.73	.	AC=2;AF=1.00;AN=2;DP=54;ExcessHet=3.0103;FS=0.000;MLEAC=2;MLEAF=1.00;MQ=42.85;QD=26.33;SOR=1.118	GT:AD:DP:GQ:PL	1/1:0,54:54:99:2402,163,0
3L	12733067	.	T	A	1399.77	.	AC=2;AF=1.00;AN=2;DP=51;ExcessHet=3.0103;FS=0.000;MLEAC=2;MLEAF=1.00;MQ=42.99;QD=27.45;SOR=1.436	GT:AD:DP:GQ:PL	1/1:0,51:51:99:1428,153,0
3L	12733101	.	A	G	1503.77	.	AC=2;AF=1.00;AN=2;DP=57;ExcessHet=3.0103;FS=0.000;MLEAC=2;MLEAF=1.00;MQ=42.62;QD=26.38;SOR=1.823	GT:AD:DP:GQ:PL	1/1:0,57:57:99:1532,170,0
3L	12733142	.	T	A	1462.77	.	AC=2;AF=1.00;AN=2;DP=56;ExcessHet=3.0103;FS=0.000;MLEAC=2;MLEAF=1.00;MQ=42.39;QD=26.12;SOR=1.781	GT:AD:DP:GQ:PL	1/1:0,56:56:99:1491,168,0
3L	12733157	.	T	G	2320.77	.	AC=2;AF=1.00;AN=2;DP=54;ExcessHet=3.0103;FS=0.000;MLEAC=2;MLEAF=1.00;MQ=42.59;QD=27.78;SOR=1.981	GT:AD:DP:GQ:PL	1/1:0,54:54:99:2349,163,0
3L	12733166	.	C	T	2389.77	.	AC=2;AF=1.00;AN=2;DP=54;ExcessHet=3.0103;FS=0.000;MLEAC=2;MLEAF=1.00;MQ=42.76;QD=31.86;SOR=1.697	GT:AD:DP:GQ:PL	1/1:0,54:54:99:2418,169,0
3L	12733183	.	C	T	2468.77	.	AC=2;AF=1.00;AN=2;DP=54;ExcessHet=3.0103;FS=0.000;MLEAC=2;MLEAF=1.00;MQ=42.80;QD=32.32;SOR=1.445	GT:AD:DP:GQ:PL	1/1:0,54:54:99:2497,169,0
3L	12733184	.	C	T	2468.77	.	AC=2;AF=1.00;AN=2;DP=53;ExcessHet=3.0103;FS=0.000;MLEAC=2;MLEAF=1.00;MQ=42.85;QD=32.57;SOR=1.402	GT:AD:DP:GQ:PL	1/1:0,53:53:99:2497,169,0
3L	12733190	.	A	G	2581.77	.	AC=2;AF=1.00;AN=2;DP=58;ExcessHet=3.0103;FS=0.000;MLEAC=2;MLEAF=1.00;MQ=42.81;QD=28.82;SOR=1.179	GT:AD:DP:GQ:PL	1/1:0,58:58:99:2610,175,0
3L	12733195	.	T	C	2619.77	.	AC=2;AF=1.00;AN=2;DP=59;ExcessHet=3.0103;FS=0.000;MLEAC=2;MLEAF=1.00;MQ=42.83;QD=34.15;SOR=1.217	GT:AD:DP:GQ:PL	1/1:0,59:59:99:2648,178,0
3L	12733205	.	T	TTAA	2662.73	.	AC=2;AF=1.00;AN=2;DP=60;ExcessHet=3.0103;FS=0.000;MLEAC=2;MLEAF=1.00;MQ=42.82;QD=26.76;SOR=1.123	GT:AD:DP:GQ:PL	1/1:0,59:59:99:2700,181,0
3L	12733206	.	C	T	2671.77	.	AC=2;AF=1.00;AN=2;DP=61;ExcessHet=3.0103;FS=0.000;MLEAC=2;MLEAF=1.00;MQ=42.84;QD=30.62;SOR=1.160	GT:AD:DP:GQ:PL	1/1:0,60:60:99:2700,181,0
3L	12733281	.	C	T	1441.77	.	AC=2;AF=1.00;AN=2;DP=55;ExcessHet=3.0103;FS=0.000;MLEAC=2;MLEAF=1.00;MQ=43.16;QD=26.70;SOR=0.846	GT:AD:DP:GQ:PL	1/1:0,54:54:99:1470,162,0
3L	12733329	.	T	C	1342.77	.	AC=2;AF=1.00;AN=2;DP=54;ExcessHet=3.0103;FS=0.000;MLEAC=2;MLEAF=1.00;MQ=43.32;QD=25.34;SOR=1.402	GT:AD:DP:GQ:PL	1/1:0,53:53:99:1371,156,0
3L	12733405	.	G	A	1033.77	.	AC=2;AF=1.00;AN=2;DP=40;ExcessHet=3.0103;FS=0.000;MLEAC=2;MLEAF=1.00;MQ=43.58;QD=25.84;SOR=5.136	GT:AD:DP:GQ:PL	1/1:0,40:40:99:1062,119,0
3L	12733674	.	T	A	1114.77	.	AC=2;AF=1.00;AN=2;DP=42;ExcessHet=3.0103;FS=0.000;MLEAC=2;MLEAF=1.00;MQ=43.66;QD=26.54;SOR=0.892	GT:AD:DP:GQ:PL	1/1:0,42:42:99:1143,126,0
3L	12735258	.	T	TCAAATAGGAGTTACCTGAATTTTTAACA	2955.73	.	AC=2;AF=1.00;AN=2;DP=55;ExcessHet=3.0103;FS=0.000;MLEAC=2;MLEAF=1.00;MQ=42.64;QD=29.56;SOR=1.022	GT:AD:DP:GQ:PL	1/1:0,54:54:99:2993,200,0
3L	12735638	.	C	CAT	1497.73	.	AC=2;AF=1.00;AN=2;BaseQRankSum=0.679;ClippingRankSum=0.000;DP=55;ExcessHet=3.0103;FS=0.000;MLEAC=2;MLEAF=1.00;MQ=43.76;MQRankSum=-0.294;QD=28.80;ReadPosRankSum=-0.096;SOR=1.157	GT:AD:DP:GQ:PL	1/1:2,50:52:99:1535,101,0
3L	12736125	.	G	A	1560.77	.	AC=2;AF=1.00;AN=2;DP=58;ExcessHet=3.0103;FS=0.000;MLEAC=2;MLEAF=1.00;MQ=44.00;QD=27.38;SOR=1.140	GT:AD:DP:GQ:PL	1/1:0,57:57:99:1589,171,0
3L	12736325	.	C	G	1887.77	.	AC=2;AF=1.00;AN=2;DP=70;ExcessHet=3.0103;FS=0.000;MLEAC=2;MLEAF=1.00;MQ=43.74;QD=26.97;SOR=0.874	GT:AD:DP:GQ:PL	1/1:0,70:70:99:1916,210,0
3L	12736344	.	G	A	1784.77	.	AC=2;AF=1.00;AN=2;DP=65;ExcessHet=3.0103;FS=0.000;MLEAC=2;MLEAF=1.00;MQ=43.83;QD=27.46;SOR=0.854	GT:AD:DP:GQ:PL	1/1:0,65:65:99:1813,195,0
3L	12736362	.	A	G	2931.77	.	AC=2;AF=1.00;AN=2;DP=66;ExcessHet=3.0103;FS=0.000;MLEAC=2;MLEAF=1.00;MQ=43.91;QD=30.69;SOR=0.754	GT:AD:DP:GQ:PL	1/1:0,66:66:99:2960,199,0
3L	12736367	.	G	T	2931.77	.	AC=2;AF=1.00;AN=2;DP=66;ExcessHet=3.0103;FS=0.000;MLEAC=2;MLEAF=1.00;MQ=43.91;QD=30.74;SOR=0.754	GT:AD:DP:GQ:PL	1/1:0,66:66:99:2960,199,0
3L	12736385	.	A	C	1696.77	.	AC=2;AF=1.00;AN=2;DP=65;ExcessHet=3.0103;FS=0.000;MLEAC=2;MLEAF=1.00;MQ=43.91;QD=26.10;SOR=0.854	GT:AD:DP:GQ:PL	1/1:0,65:65:99:1725,193,0
3L	12736432	.	G	A	1764.77	.	AC=2;AF=1.00;AN=2;DP=65;ExcessHet=3.0103;FS=0.000;MLEAC=2;MLEAF=1.00;MQ=43.97;QD=27.15;SOR=0.723	GT:AD:DP:GQ:PL	1/1:0,65:65:99:1793,195,0
3L	12736472	.	T	C	2384.77	.	AC=2;AF=1.00;AN=2;DP=55;ExcessHet=3.0103;FS=0.000;MLEAC=2;MLEAF=1.00;MQ=43.96;QD=29.12;SOR=0.729	GT:AD:DP:GQ:PL	1/1:0,55:55:99:2413,166,0
3L	12736478	.	T	C	2383.77	.	AC=2;AF=1.00;AN=2;DP=53;ExcessHet=3.0103;FS=0.000;MLEAC=2;MLEAF=1.00;MQ=44.00;QD=30.95;SOR=0.730	GT:AD:DP:GQ:PL	1/1:0,53:53:99:2412,166,0
3L	12736742	.	C	T	1922.77	.	AC=2;AF=1.00;AN=2;DP=70;ExcessHet=3.0103;FS=0.000;MLEAC=2;MLEAF=1.00;MQ=43.92;QD=27.47;SOR=1.011	GT:AD:DP:GQ:PL	1/1:0,70:70:99:1951,210,0
3L	12737129	.	A	G	886.77	.	AC=2;AF=1.00;AN=2;DP=35;ExcessHet=3.0103;FS=0.000;MLEAC=2;MLEAF=1.00;MQ=44.00;QD=26.08;SOR=0.941	GT:AD:DP:GQ:PL	1/1:0,34:34:99:915,102,0
3L	12737186	.	G	A	914.77	.	AC=2;AF=1.00;AN=2;DP=39;ExcessHet=3.0103;FS=0.000;MLEAC=2;MLEAF=1.00;MQ=43.75;QD=24.72;SOR=0.859	GT:AD:DP:GQ:PL	1/1:0,37:37:99:943,110,0
3L	12737486	.	C	T	1014.77	.	AC=2;AF=1.00;AN=2;BaseQRankSum=1.445;ClippingRankSum=0.000;DP=40;ExcessHet=3.0103;FS=3.233;MLEAC=2;MLEAF=1.00;MQ=44.00;MQRankSum=0.000;QD=25.37;ReadPosRankSum=-0.434;SOR=0.464	GT:AD:DP:GQ:PL	1/1:1,39:40:93:1043,93,0
3L	12737504	.	G	A	1075.77	.	AC=2;AF=1.00;AN=2;BaseQRankSum=1.952;ClippingRankSum=0.000;DP=41;ExcessHet=3.0103;FS=0.000;MLEAC=2;MLEAF=1.00;MQ=44.00;MQRankSum=0.000;QD=26.24;ReadPosRankSum=-0.792;SOR=0.264	GT:AD:DP:GQ:PL	1/1:1,40:41:99:1104,113,0
3L	12737555	.	A	G	1025.77	.	AC=2;AF=1.00;AN=2;BaseQRankSum=-0.085;ClippingRankSum=0.000;DP=42;ExcessHet=3.0103;FS=0.000;MLEAC=2;MLEAF=1.00;MQ=44.00;MQRankSum=0.000;QD=24.42;ReadPosRankSum=0.083;SOR=0.394	GT:AD:DP:GQ:PL	1/1:1,41:42:97:1054,97,0
3L	12737618	.	T	C	1090.77	.	AC=2;AF=1.00;AN=2;DP=40;ExcessHet=3.0103;FS=0.000;MLEAC=2;MLEAF=1.00;MQ=44.00;QD=27.27;SOR=0.902	GT:AD:DP:GQ:PL	1/1:0,40:40:99:1119,120,0
3L	12737654	.	C	A	1134.77	.	AC=2;AF=1.00;AN=2;DP=44;ExcessHet=3.0103;FS=0.000;MLEAC=2;MLEAF=1.00;MQ=44.00;QD=25.79;SOR=0.693	GT:AD:DP:GQ:PL	1/1:0,44:44:99:1163,131,0
3L	12737702	.	T	G	1326.77	.	AC=2;AF=1.00;AN=2;DP=50;ExcessHet=3.0103;FS=0.000;MLEAC=2;MLEAF=1.00;MQ=44.00;QD=26.54;SOR=0.859	GT:AD:DP:GQ:PL	1/1:0,50:50:99:1355,150,0
3L	12738405	.	C	T	1804.77	.	AC=2;AF=1.00;AN=2;BaseQRankSum=-0.823;ClippingRankSum=0.000;DP=73;ExcessHet=3.0103;FS=0.000;MLEAC=2;MLEAF=1.00;MQ=43.92;MQRankSum=-0.323;QD=24.72;ReadPosRankSum=0.514;SOR=0.442	GT:AD:DP:GQ:PL	1/1:3,70:73:99:1833,133,0
3L	12738419	.	T	A	2986.77	.	AC=2;AF=1.00;AN=2;BaseQRankSum=-2.287;ClippingRankSum=0.000;DP=72;ExcessHet=3.0103;FS=0.000;MLEAC=2;MLEAF=1.00;MQ=43.92;MQRankSum=-0.326;QD=26.23;ReadPosRankSum=0.916;SOR=0.463	GT:AD:DP:GQ:PL	1/1:3,69:72:93:3015,93,0
3L	12738423	.	G	T	3016.77	.	AC=2;AF=1.00;AN=2;BaseQRankSum=-0.588;ClippingRankSum=0.000;DP=72;ExcessHet=3.0103;FS=0.000;MLEAC=2;MLEAF=1.00;MQ=43.92;MQRankSum=-0.247;QD=26.40;ReadPosRankSum=-0.137;SOR=0.874	GT:AD:DP:GQ:PL	1/1:2,70:72:99:3045,121,0
3L	12738438	.	A	ACC	2622.73	.	AC=2;AF=1.00;AN=2;BaseQRankSum=-0.997;ClippingRankSum=0.000;DP=60;ExcessHet=3.0103;FS=3.085;MLEAC=2;MLEAF=1.00;MQ=43.90;MQRankSum=-0.273;QD=30.61;ReadPosRankSum=0.103;SOR=0.226	GT:AD:DP:GQ:PL	1/1:2,58:60:76:2660,76,0
3L	12738440	.	ATC	A	2728.73	.	AC=2;AF=1.00;AN=2;BaseQRankSum=-0.081;ClippingRankSum=0.000;DP=63;ExcessHet=3.0103;FS=6.522;MLEAC=2;MLEAF=1.00;MQ=43.91;MQRankSum=-0.266;QD=28.87;ReadPosRankSum=-0.059;SOR=0.396	GT:AD:DP:GQ:PL	1/1:2,61:63:85:2766,85,0
3L	12738445	.	G	T	2660.77	.	AC=2;AF=1.00;AN=2;BaseQRankSum=1.159;ClippingRankSum=0.000;DP=65;ExcessHet=3.0103;FS=6.796;MLEAC=2;MLEAF=1.00;MQ=43.91;MQRankSum=-0.261;QD=27.31;ReadPosRankSum=-1.645;SOR=0.502	GT:AD:DP:GQ:PL	1/1:2,63:65:79:2689,79,0
3L	12739171	.	A	T	1352.77	.	AC=2;AF=1.00;AN=2;DP=50;ExcessHet=3.0103;FS=0.000;MLEAC=2;MLEAF=1.00;MQ=44.00;QD=27.06;SOR=0.859	GT:AD:DP:GQ:PL	1/1:0,50:50:99:1381,150,0
3L	12739567	.	A	G	1397.77	.	AC=2;AF=1.00;AN=2;DP=53;ExcessHet=3.0103;FS=0.000;MLEAC=2;MLEAF=1.00;MQ=44.00;QD=26.37;SOR=1.077	GT:AD:DP:GQ:PL	1/1:0,53:53:99:1426,158,0
3L	12740214	.	C	T	1461.77	.	AC=2;AF=1.00;AN=2;DP=54;ExcessHet=3.0103;FS=0.000;MLEAC=2;MLEAF=1.00;MQ=44.00;QD=27.58;SOR=0.892	GT:AD:DP:GQ:PL	1/1:0,53:53:99:1490,159,0
3L	12740412	.	T	C	1626.77	.	AC=2;AF=1.00;AN=2;DP=61;ExcessHet=3.0103;FS=0.000;MLEAC=2;MLEAF=1.00;MQ=43.97;QD=26.67;SOR=0.865	GT:AD:DP:GQ:PL	1/1:0,61:61:99:1655,183,0
3L	12740722	.	C	T	1685.77	.	AC=2;AF=1.00;AN=2;DP=62;ExcessHet=3.0103;FS=0.000;MLEAC=2;MLEAF=1.00;MQ=44.00;QD=27.19;SOR=1.234	GT:AD:DP:GQ:PL	1/1:0,62:62:99:1714,185,0
3L	12740752	.	C	T	1484.77	.	AC=2;AF=1.00;AN=2;DP=55;ExcessHet=3.0103;FS=0.000;MLEAC=2;MLEAF=1.00;MQ=43.96;QD=27.00;SOR=1.262	GT:AD:DP:GQ:PL	1/1:0,55:55:99:1513,164,0
3L	12740779	.	G	C	1490.77	.	AC=2;AF=1.00;AN=2;DP=56;ExcessHet=3.0103;FS=0.000;MLEAC=2;MLEAF=1.00;MQ=43.97;QD=26.62;SOR=1.302	GT:AD:DP:GQ:PL	1/1:0,56:56:99:1519,168,0
3L	12741146	.	T	C	1484.77	.	AC=2;AF=1.00;AN=2;DP=56;ExcessHet=3.0103;FS=0.000;MLEAC=2;MLEAF=1.00;MQ=43.93;QD=26.51;SOR=0.765	GT:AD:DP:GQ:PL	1/1:0,56:56:99:1513,166,0
3L	12741261	.	T	C	1294.77	.	AC=2;AF=1.00;AN=2;DP=49;ExcessHet=3.0103;FS=0.000;MLEAC=2;MLEAF=1.00;MQ=43.96;QD=26.42;SOR=0.733	GT:AD:DP:GQ:PL	1/1:0,49:49:99:1323,147,0
3L	12741295	.	A	G	1536.77	.	AC=2;AF=1.00;AN=2;DP=58;ExcessHet=3.0103;FS=0.000;MLEAC=2;MLEAF=1.00;MQ=43.86;QD=26.50;SOR=0.836	GT:AD:DP:GQ:PL	1/1:0,58:58:99:1565,174,0
3L	12741324	.	T	C	2379.77	.	AC=2;AF=1.00;AN=2;DP=53;ExcessHet=3.0103;FS=0.000;MLEAC=2;MLEAF=1.00;MQ=43.78;QD=30.64;SOR=0.981	GT:AD:DP:GQ:PL	1/1:0,53:53:99:2408,166,0
3L	12741335	.	T	G	2589.77	.	AC=2;AF=1.00;AN=2;DP=56;ExcessHet=3.0103;FS=0.000;MLEAC=2;MLEAF=1.00;MQ=43.79;QD=31.10;SOR=0.922	GT:AD:DP:GQ:PL	1/1:0,56:56:99:2618,178,0
3L	12741347	.	C	CTTTG	2420.73	.	AC=2;AF=1.00;AN=2;DP=52;ExcessHet=3.0103;FS=0.000;MLEAC=2;MLEAF=1.00;MQ=44.37;QD=28.37;SOR=1.358	GT:AD:DP:GQ:PL	1/1:0,52:52:99:2458,166,0
3L	12741360	.	T	C	2253.77	.	AC=2;AF=1.00;AN=2;DP=53;ExcessHet=3.0103;FS=0.000;MLEAC=2;MLEAF=1.00;MQ=44.36;QD=29.61;SOR=1.077	GT:AD:DP:GQ:PL	1/1:0,53:53:99:2282,159,0
3L	12741401	.	G	A	1320.77	.	AC=2;AF=1.00;AN=2;DP=51;ExcessHet=3.0103;FS=0.000;MLEAC=2;MLEAF=1.00;MQ=44.41;QD=25.90;SOR=0.900	GT:AD:DP:GQ:PL	1/1:0,51:51:99:1349,153,0
3L	12741448	.	A	C	1112.77	.	AC=2;AF=1.00;AN=2;DP=43;ExcessHet=3.0103;FS=0.000;MLEAC=2;MLEAF=1.00;MQ=44.63;QD=25.88;SOR=0.739	GT:AD:DP:GQ:PL	1/1:0,43:43:99:1141,129,0
3L	12741653	.	AT	A	1107.73	.	AC=2;AF=1.00;AN=2;BaseQRankSum=0.645;ClippingRankSum=0.000;DP=57;ExcessHet=3.0103;FS=3.602;MLEAC=2;MLEAF=1.00;MQ=43.97;MQRankSum=0.000;QD=20.14;ReadPosRankSum=-0.284;SOR=0.707	GT:AD:DP:GQ:PL	1/1:1,54:55:99:1145,141,0
3L	12741665	.	C	T	1517.77	.	AC=2;AF=1.00;AN=2;BaseQRankSum=0.031;ClippingRankSum=0.000;DP=58;ExcessHet=3.0103;FS=3.655;MLEAC=2;MLEAF=1.00;MQ=43.97;MQRankSum=0.000;QD=26.17;ReadPosRankSum=0.060;SOR=0.742	GT:AD:DP:GQ:PL	1/1:1,57:58:99:1546,146,0
3L	12741964	.	G	T	837.77	.	AC=2;AF=1.00;AN=2;DP=32;ExcessHet=3.0103;FS=0.000;MLEAC=2;MLEAF=1.00;MQ=44.00;QD=26.18;SOR=0.818	GT:AD:DP:GQ:PL	1/1:0,32:32:96:866,96,0
3L	12742046	.	T	A	2203.77	.	AC=2;AF=1.00;AN=2;DP=47;ExcessHet=3.0103;FS=0.000;MLEAC=2;MLEAF=1.00;MQ=43.79;QD=28.13;SOR=0.919	GT:AD:DP:GQ:PL	1/1:0,47:47:99:2232,150,0
3L	12742047	.	T	A	2203.77	.	AC=2;AF=1.00;AN=2;DP=48;ExcessHet=3.0103;FS=0.000;MLEAC=2;MLEAF=1.00;MQ=43.80;QD=35.89;SOR=0.776	GT:AD:DP:GQ:PL	1/1:0,48:48:99:2232,150,0
3L	12742048	.	CCT	C	2194.73	.	AC=2;AF=1.00;AN=2;DP=49;ExcessHet=3.0103;FS=0.000;MLEAC=2;MLEAF=1.00;MQ=43.80;QD=30.10;SOR=0.733	GT:AD:DP:GQ:PL	1/1:0,49:49:99:2232,151,0
3L	12742052	.	T	TAGAGGA	2257.73	.	AC=2;AF=1.00;AN=2;DP=48;ExcessHet=3.0103;FS=0.000;MLEAC=2;MLEAF=1.00;MQ=43.80;QD=30.95;SOR=0.776	GT:AD:DP:GQ:PL	1/1:0,48:48:99:2295,154,0
3L	12742058	.	AT	A	2212.73	.	AC=2;AF=1.00;AN=2;DP=50;ExcessHet=3.0103;FS=0.000;MLEAC=2;MLEAF=1.00;MQ=43.80;QD=31.14;SOR=0.859	GT:AD:DP:GQ:PL	1/1:0,50:50:99:2250,151,0
3L	12742068	.	C	G	2165.77	.	AC=2;AF=1.00;AN=2;DP=48;ExcessHet=3.0103;FS=0.000;MLEAC=2;MLEAF=1.00;MQ=43.80;QD=30.52;SOR=0.776	GT:AD:DP:GQ:PL	1/1:0,48:48:99:2194,150,0
3L	12742169	.	T	A	1561.73	.	AC=2;AF=1.00;AN=2;DP=60;ExcessHet=3.0103;FS=0.000;MLEAC=2;MLEAF=1.00;MQ=43.80;QD=26.93;SOR=1.159	GT:AD:DP:GQ:PL	1/1:0,58:58:99:1599,174,0
3L	12742258	.	T	A	1770.77	.	AC=2;AF=1.00;AN=2;DP=67;ExcessHet=3.0103;FS=0.000;MLEAC=2;MLEAF=1.00;MQ=43.88;QD=26.43;SOR=0.723	GT:AD:DP:GQ:PL	1/1:0,67:67:99:1799,201,0
3L	12742805	.	G	A	1535.77	.	AC=2;AF=1.00;AN=2;DP=57;ExcessHet=3.0103;FS=0.000;MLEAC=2;MLEAF=1.00;MQ=43.95;QD=27.42;SOR=0.841	GT:AD:DP:GQ:PL	1/1:0,56:56:99:1564,168,0
3L	12743184	.	CGA	C	1759.73	.	AC=2;AF=1.00;AN=2;DP=40;ExcessHet=3.0103;FS=0.000;MLEAC=2;MLEAF=1.00;MQ=42.52;QD=30.61;SOR=1.096	GT:AD:DP:GQ:PL	1/1:0,39:39:99:1797,120,0
3L	12743193	.	T	A	1903.77	.	AC=2;AF=1.00;AN=2;DP=43;ExcessHet=3.0103;FS=0.000;MLEAC=2;MLEAF=1.00;MQ=42.58;QD=29.73;SOR=1.005	GT:AD:DP:GQ:PL	1/1:0,42:42:99:1932,129,0
3L	12743195	.	C	T	1861.77	.	AC=2;AF=1.00;AN=2;DP=43;ExcessHet=3.0103;FS=0.000;MLEAC=2;MLEAF=1.00;MQ=42.58;QD=26.87;SOR=1.005	GT:AD:DP:GQ:PL	1/1:0,42:42:99:1890,126,0
3L	12743250	.	A	AGGCGACC	2154.73	.	AC=2;AF=1.00;AN=2;DP=46;ExcessHet=3.0103;FS=0.000;MLEAC=2;MLEAF=1.00;MQ=41.91;QD=34.51;SOR=0.737	GT:AD:DP:GQ:PL	1/1:0,45:45:99:2192,150,0
3L	12743301	.	T	C	2105.77	.	AC=2;AF=1.00;AN=2;DP=49;ExcessHet=3.0103;FS=0.000;MLEAC=2;MLEAF=1.00;MQ=40.78;QD=36.27;SOR=0.909	GT:AD:DP:GQ:PL	1/1:0,49:49:99:2134,147,0
3L	12743302	3L_12743302_SNP	G	C	2105.77	.	AC=2;AF=1.00;AN=2;DB;DP=48;ExcessHet=3.0103;FS=0.000;MLEAC=2;MLEAF=1.00;MQ=40.71;QD=34.73;SOR=0.866	GT:AD:DP:GQ:PL	1/1:0,48:48:99:2134,147,0
3L	12743328	.	GAGCCCAACTTTACCTTTATATTTA	G	2102.73	.	AC=2;AF=1.00;AN=2;DP=49;ExcessHet=3.0103;FS=0.000;MLEAC=2;MLEAF=1.00;MQ=40.60;QD=30.26;SOR=0.776	GT:AD:DP:GQ:PL	1/1:0,48:48:99:2140,145,0
3L	12743387	.	G	A	2409.77	.	AC=2;AF=1.00;AN=2;DP=55;ExcessHet=3.0103;FS=0.000;MLEAC=2;MLEAF=1.00;MQ=41.10;QD=26.05;SOR=0.804	GT:AD:DP:GQ:PL	1/1:0,55:55:99:2438,166,0
3L	12743390	.	A	G	2375.77	.	AC=2;AF=1.00;AN=2;DP=53;ExcessHet=3.0103;FS=0.000;MLEAC=2;MLEAF=1.00;MQ=41.06;QD=31.04;SOR=0.808	GT:AD:DP:GQ:PL	1/1:0,53:53:99:2404,163,0
3L	12743399	.	A	AC	2257.73	.	AC=2;AF=1.00;AN=2;DP=54;ExcessHet=3.0103;FS=0.000;MLEAC=2;MLEAF=1.00;MQ=41.20;QD=31.97;SOR=0.813	GT:AD:DP:GQ:PL	1/1:0,51:51:99:2295,153,0
3L	12743401	.	T	C	2293.77	.	AC=2;AF=1.00;AN=2;DP=51;ExcessHet=3.0103;FS=0.000;MLEAC=2;MLEAF=1.00;MQ=41.42;QD=31.52;SOR=0.813	GT:AD:DP:GQ:PL	1/1:0,51:51:99:2322,156,0
3L	12743410	.	A	T	2212.77	.	AC=2;AF=1.00;AN=2;DP=51;ExcessHet=3.0103;FS=0.000;MLEAC=2;MLEAF=1.00;MQ=41.39;QD=25.98;SOR=0.900	GT:AD:DP:GQ:PL	1/1:0,51:51:99:2241,153,0
3L	12743542	.	G	A	2838.77	.	AC=2;AF=1.00;AN=2;DP=64;ExcessHet=3.0103;FS=0.000;MLEAC=2;MLEAF=1.00;MQ=43.08;QD=32.56;SOR=0.892	GT:AD:DP:GQ:PL	1/1:0,64:64:99:2867,196,0
3L	12743551	.	G	A	2921.77	.	AC=2;AF=1.00;AN=2;DP=65;ExcessHet=3.0103;FS=0.000;MLEAC=2;MLEAF=1.00;MQ=43.21;QD=30.73;SOR=0.787	GT:AD:DP:GQ:PL	1/1:0,65:65:99:2950,199,0
3L	12743552	.	C	T	2921.77	.	AC=2;AF=1.00;AN=2;DP=64;ExcessHet=3.0103;FS=0.000;MLEAC=2;MLEAF=1.00;MQ=43.20;QD=34.12;SOR=0.756	GT:AD:DP:GQ:PL	1/1:0,64:64:99:2950,199,0
3L	12743557	.	G	A	2851.77	.	AC=2;AF=1.00;AN=2;DP=63;ExcessHet=3.0103;FS=0.000;MLEAC=2;MLEAF=1.00;MQ=43.23;QD=29.07;SOR=0.790	GT:AD:DP:GQ:PL	1/1:0,63:63:99:2880,193,0
3L	12743703	.	C	T	1256.77	.	AC=2;AF=1.00;AN=2;BaseQRankSum=1.811;ClippingRankSum=0.000;DP=49;ExcessHet=3.0103;FS=0.000;MLEAC=2;MLEAF=1.00;MQ=43.96;MQRankSum=7.002;QD=26.18;ReadPosRankSum=-0.585;SOR=0.277	GT:AD:DP:GQ:PL	1/1:1,47:48:99:1285,134,0
3L	12743866	.	A	G	1743.77	.	AC=2;AF=1.00;AN=2;BaseQRankSum=-1.169;ClippingRankSum=0.000;DP=43;ExcessHet=3.0103;FS=0.000;MLEAC=2;MLEAF=1.00;MQ=44.00;MQRankSum=0.000;QD=32.48;ReadPosRankSum=-0.497;SOR=0.538	GT:AD:DP:GQ:PL	1/1:1,41:42:84:1772,84,0
3L	12743877	.	T	C	1809.77	.	AC=2;AF=1.00;AN=2;BaseQRankSum=-1.282;ClippingRankSum=0.000;DP=47;ExcessHet=3.0103;FS=0.000;MLEAC=2;MLEAF=1.00;MQ=44.00;MQRankSum=0.000;QD=28.66;ReadPosRankSum=-0.822;SOR=0.500	GT:AD:DP:GQ:PL	1/1:1,45:46:93:1838,93,0
3L	12743923	.	A	T	1239.77	.	AC=2;AF=1.00;AN=2;DP=46;ExcessHet=3.0103;FS=0.000;MLEAC=2;MLEAF=1.00;MQ=44.00;QD=26.95;SOR=1.203	GT:AD:DP:GQ:PL	1/1:0,46:46:99:1268,138,0
3L	12744026	.	A	G	2731.77	.	AC=2;AF=1.00;AN=2;BaseQRankSum=-1.361;ClippingRankSum=0.000;DP=64;ExcessHet=3.0103;FS=3.590;MLEAC=2;MLEAF=1.00;MQ=44.00;MQRankSum=0.000;QD=34.64;ReadPosRankSum=-0.510;SOR=0.691	GT:AD:DP:GQ:PL	1/1:1,63:64:99:2760,151,0
3L	12744030	.	G	C	2731.77	.	AC=2;AF=1.00;AN=2;BaseQRankSum=0.834;ClippingRankSum=0.000;DP=63;ExcessHet=3.0103;FS=3.680;MLEAC=2;MLEAF=1.00;MQ=44.00;MQRankSum=0.000;QD=37.80;ReadPosRankSum=-0.563;SOR=0.755	GT:AD:DP:GQ:PL	1/1:1,62:63:99:2760,151,0
3L	12744078	.	G	T	1574.77	.	AC=2;AF=1.00;AN=2;DP=59;ExcessHet=3.0103;FS=0.000;MLEAC=2;MLEAF=1.00;MQ=44.00;QD=26.69;SOR=1.034	GT:AD:DP:GQ:PL	1/1:0,59:59:99:1603,176,0
3L	12744138	.	T	C	1744.77	.	AC=2;AF=1.00;AN=2;DP=65;ExcessHet=3.0103;FS=0.000;MLEAC=2;MLEAF=1.00;MQ=44.00;QD=26.84;SOR=0.723	GT:AD:DP:GQ:PL	1/1:0,65:65:99:1773,194,0
3L	12744198	.	G	A	2101.77	.	AC=2;AF=1.00;AN=2;DP=79;ExcessHet=3.0103;FS=0.000;MLEAC=2;MLEAF=1.00;MQ=44.00;QD=26.60;SOR=1.207	GT:AD:DP:GQ:PL	1/1:0,79:79:99:2130,236,0
3L	12744252	.	A	C	2037.77	.	AC=2;AF=1.00;AN=2;DP=77;ExcessHet=3.0103;FS=0.000;MLEAC=2;MLEAF=1.00;MQ=44.00;QD=26.46;SOR=1.550	GT:AD:DP:GQ:PL	1/1:0,77:77:99:2066,230,0
3L	12744639	.	G	C	1415.77	.	AC=2;AF=1.00;AN=2;DP=56;ExcessHet=3.0103;FS=0.000;MLEAC=2;MLEAF=1.00;MQ=43.93;QD=25.74;SOR=0.729	GT:AD:DP:GQ:PL	1/1:0,55:55:99:1444,164,0
3L	12744678	.	A	C	1142.77	.	AC=2;AF=1.00;AN=2;DP=45;ExcessHet=3.0103;FS=0.000;MLEAC=2;MLEAF=1.00;MQ=43.91;QD=26.58;SOR=0.739	GT:AD:DP:GQ:PL	1/1:0,43:43:99:1171,129,0
3L	12744732	.	T	C	1112.77	.	AC=2;AF=1.00;AN=2;DP=43;ExcessHet=3.0103;FS=0.000;MLEAC=2;MLEAF=1.00;MQ=44.00;QD=26.49;SOR=0.693	GT:AD:DP:GQ:PL	1/1:0,42:42:99:1141,126,0
3L	12744908	.	G	A	1656.77	.	AC=2;AF=1.00;AN=2;DP=62;ExcessHet=3.0103;FS=0.000;MLEAC=2;MLEAF=1.00;MQ=43.72;QD=26.72;SOR=1.143	GT:AD:DP:GQ:PL	1/1:0,62:62:99:1685,186,0
3L	12744949	.	C	T	1501.77	.	AC=2;AF=1.00;AN=2;BaseQRankSum=1.804;ClippingRankSum=0.000;DP=58;ExcessHet=3.0103;FS=3.655;MLEAC=2;MLEAF=1.00;MQ=43.70;MQRankSum=-0.156;QD=25.89;ReadPosRankSum=2.314;SOR=0.742	GT:AD:DP:GQ:PL	1/1:1,57:58:99:1530,164,0
3L	12745260	.	TA	T	778.73	.	AC=2;AF=1.00;AN=2;DP=46;ExcessHet=3.0103;FS=0.000;MLEAC=2;MLEAF=1.00;MQ=44.00;QD=18.11;SOR=1.775	GT:AD:DP:GQ:PL	1/1:0,43:43:99:816,127,0
3L	12745360	.	A	T	1595.77	.	AC=2;AF=1.00;AN=2;DP=56;ExcessHet=3.0103;FS=0.000;MLEAC=2;MLEAF=1.00;MQ=43.97;QD=28.50;SOR=0.765	GT:AD:DP:GQ:PL	1/1:0,56:56:99:1624,168,0
3L	12745400	.	G	A	1557.77	.	AC=2;AF=1.00;AN=2;DP=59;ExcessHet=3.0103;FS=0.000;MLEAC=2;MLEAF=1.00;MQ=43.97;QD=26.40;SOR=0.726	GT:AD:DP:GQ:PL	1/1:0,59:59:99:1586,177,0
3L	12745547	.	G	A	2346.77	.	AC=2;AF=1.00;AN=2;DP=54;ExcessHet=3.0103;FS=0.000;MLEAC=2;MLEAF=1.00;MQ=43.83;QD=35.87;SOR=1.077	GT:AD:DP:GQ:PL	1/1:0,53:53:99:2375,163,0
3L	12745555	.	G	A	2387.77	.	AC=2;AF=1.00;AN=2;DP=56;ExcessHet=3.0103;FS=0.000;MLEAC=2;MLEAF=1.00;MQ=43.83;QD=31.46;SOR=1.061	GT:AD:DP:GQ:PL	1/1:0,55:55:99:2416,166,0
3L	12745969	.	A	C	1488.77	.	AC=2;AF=1.00;AN=2;DP=54;ExcessHet=3.0103;FS=0.000;MLEAC=2;MLEAF=1.00;MQ=44.00;QD=27.57;SOR=1.220	GT:AD:DP:GQ:PL	1/1:0,54:54:99:1517,162,0
3L	12746087	.	G	C	3062.77	.	AC=2;AF=1.00;AN=2;DP=73;ExcessHet=3.0103;FS=0.000;MLEAC=2;MLEAF=1.00;MQ=44.00;QD=32.99;SOR=0.693	GT:AD:DP:GQ:PL	1/1:0,72:72:99:3091,220,0
3L	12746097	.	G	A	3100.77	.	AC=2;AF=1.00;AN=2;DP=74;ExcessHet=3.0103;FS=0.000;MLEAC=2;MLEAF=1.00;MQ=44.00;QD=32.47;SOR=0.898	GT:AD:DP:GQ:PL	1/1:0,73:73:99:3129,223,0
3L	12746421	.	G	A	1325.77	.	AC=2;AF=1.00;AN=2;BaseQRankSum=0.723;ClippingRankSum=0.000;DP=51;ExcessHet=3.0103;FS=3.458;MLEAC=2;MLEAF=1.00;MQ=44.00;MQRankSum=0.000;QD=26.00;ReadPosRankSum=-0.136;SOR=0.610	GT:AD:DP:GQ:PL	1/1:1,50:51:99:1354,125,0
3L	12746436	.	A	C	1321.77	.	AC=2;AF=1.00;AN=2;BaseQRankSum=0.656;ClippingRankSum=0.000;DP=49;ExcessHet=3.0103;FS=3.478;MLEAC=2;MLEAF=1.00;MQ=43.96;MQRankSum=0.000;QD=26.97;ReadPosRankSum=-1.203;SOR=0.626	GT:AD:DP:GQ:PL	1/1:1,48:49:99:1350,119,0
3L	12746486	.	T	A	1294.77	.	AC=2;AF=1.00;AN=2;BaseQRankSum=0.176;ClippingRankSum=0.000;DP=51;ExcessHet=3.0103;FS=3.274;MLEAC=2;MLEAF=1.00;MQ=43.85;MQRankSum=-0.219;QD=25.39;ReadPosRankSum=-0.510;SOR=0.477	GT:AD:DP:GQ:PL	1/1:1,50:51:99:1323,124,0
3L	12746490	.	T	TTATCG	2177.73	.	AC=2;AF=1.00;AN=2;BaseQRankSum=-1.343;ClippingRankSum=0.000;DP=51;ExcessHet=3.0103;FS=0.000;MLEAC=2;MLEAF=1.00;MQ=43.85;MQRankSum=-0.226;QD=28.74;ReadPosRankSum=-0.181;SOR=0.289	GT:AD:DP:GQ:PL	1/1:1,47:48:99:2215,111,0
3L	12746556	.	T	A	2699.77	.	AC=2;AF=1.00;AN=2;DP=61;ExcessHet=3.0103;FS=0.000;MLEAC=2;MLEAF=1.00;MQ=43.87;QD=29.53;SOR=0.793	GT:AD:DP:GQ:PL	1/1:0,61:61:99:2728,184,0
3L	12746560	.	C	T	2730.77	.	AC=2;AF=1.00;AN=2;DP=62;ExcessHet=3.0103;FS=0.000;MLEAC=2;MLEAF=1.00;MQ=43.87;QD=22.82;SOR=0.826	GT:AD:DP:GQ:PL	1/1:0,62:62:99:2759,187,0
3L	12746578	.	T	A	1827.77	.	AC=2;AF=1.00;AN=2;DP=69;ExcessHet=3.0103;FS=0.000;MLEAC=2;MLEAF=1.00;MQ=43.89;QD=26.49;SOR=0.722	GT:AD:DP:GQ:PL	1/1:0,69:69:99:1856,207,0
3L	12746837	.	G	C	2738.77	.	AC=2;AF=1.00;AN=2;DP=62;ExcessHet=3.0103;FS=0.000;MLEAC=2;MLEAF=1.00;MQ=43.80;QD=32.43;SOR=1.057	GT:AD:DP:GQ:PL	1/1:0,62:62:99:2767,190,0
3L	12746838	.	A	G	2738.77	.	AC=2;AF=1.00;AN=2;DP=61;ExcessHet=3.0103;FS=0.000;MLEAC=2;MLEAF=1.00;MQ=43.80;QD=35.17;SOR=1.022	GT:AD:DP:GQ:PL	1/1:0,61:61:99:2767,190,0
3L	12746847	.	G	C	2646.77	.	AC=2;AF=1.00;AN=2;DP=60;ExcessHet=3.0103;FS=0.000;MLEAC=2;MLEAF=1.00;MQ=43.80;QD=32.23;SOR=1.255	GT:AD:DP:GQ:PL	1/1:0,60:60:99:2675,184,0
3L	12747970	.	A	C	999.77	.	AC=2;AF=1.00;AN=2;DP=39;ExcessHet=3.0103;FS=0.000;MLEAC=2;MLEAF=1.00;MQ=43.90;QD=26.31;SOR=0.693	GT:AD:DP:GQ:PL	1/1:0,38:38:99:1028,114,0
3L	12748019	.	C	T	1186.77	.	AC=2;AF=1.00;AN=2;DP=47;ExcessHet=3.0103;FS=0.000;MLEAC=2;MLEAF=1.00;MQ=43.96;QD=26.37;SOR=1.038	GT:AD:DP:GQ:PL	1/1:0,45:45:99:1215,134,0
3L	12748490	.	C	A	1387.77	.	AC=2;AF=1.00;AN=2;DP=50;ExcessHet=3.0103;FS=0.000;MLEAC=2;MLEAF=1.00;MQ=44.00;QD=27.76;SOR=0.859	GT:AD:DP:GQ:PL	1/1:0,50:50:99:1416,150,0
3L	12748894	.	A	C	3064.77	.	AC=2;AF=1.00;AN=2;DP=69;ExcessHet=3.0103;FS=0.000;MLEAC=2;MLEAF=1.00;MQ=43.56;QD=32.72;SOR=0.980	GT:AD:DP:GQ:PL	1/1:0,69:69:99:3093,208,0
3L	12748895	.	AAAT	A	3055.73	.	AC=2;AF=1.00;AN=2;DP=68;ExcessHet=3.0103;FS=0.000;MLEAC=2;MLEAF=1.00;MQ=43.55;QD=31.13;SOR=0.949	GT:AD:DP:GQ:PL	1/1:0,68:68:99:3093,208,0
3L	12748971	.	A	G	2242.77	.	AC=2;AF=1.00;AN=2;DP=83;ExcessHet=3.0103;FS=0.000;MLEAC=2;MLEAF=1.00;MQ=43.54;QD=27.02;SOR=0.766	GT:AD:DP:GQ:PL	1/1:0,83:83:99:2271,249,0
3L	12749054	.	A	AATCAGATTATTTGATT	3783.73	.	AC=2;AF=1.00;AN=2;DP=80;ExcessHet=3.0103;FS=0.000;MLEAC=2;MLEAF=1.00;MQ=42.40;QD=26.11;SOR=0.718	GT:AD:DP:GQ:PL	1/1:0,79:79:99:3821,258,0
3L	12749064	.	C	T	3481.77	.	AC=2;AF=1.00;AN=2;DP=74;ExcessHet=3.0103;FS=0.000;MLEAC=2;MLEAF=1.00;MQ=42.30;QD=33.17;SOR=1.134	GT:AD:DP:GQ:PL	1/1:0,74:74:99:3510,235,0
3L	12749071	.	T	G	3429.77	.	AC=2;AF=1.00;AN=2;DP=74;ExcessHet=3.0103;FS=0.000;MLEAC=2;MLEAF=1.00;MQ=42.32;QD=34.06;SOR=0.927	GT:AD:DP:GQ:PL	1/1:0,74:74:99:3458,232,0
3L	12749076	.	TTA	T	3285.73	.	AC=2;AF=1.00;AN=2;DP=71;ExcessHet=3.0103;FS=0.000;MLEAC=2;MLEAF=1.00;MQ=42.25;QD=29.94;SOR=0.779	GT:AD:DP:GQ:PL	1/1:0,71:71:99:3323,223,0
3L	12749100	.	T	A	1711.77	.	AC=2;AF=1.00;AN=2;DP=62;ExcessHet=3.0103;FS=0.000;MLEAC=2;MLEAF=1.00;MQ=42.43;QD=27.61;SOR=0.826	GT:AD:DP:GQ:PL	1/1:0,62:62:99:1740,186,0
3L	12749146	.	T	A	1919.77	.	AC=2;AF=1.00;AN=2;DP=72;ExcessHet=3.0103;FS=0.000;MLEAC=2;MLEAF=1.00;MQ=43.40;QD=26.66;SOR=0.749	GT:AD:DP:GQ:PL	1/1:0,72:72:99:1948,214,0
3L	12749309	.	A	T	2062.77	.	AC=2;AF=1.00;AN=2;DP=76;ExcessHet=3.0103;FS=0.000;MLEAC=2;MLEAF=1.00;MQ=43.69;QD=27.14;SOR=0.920	GT:AD:DP:GQ:PL	1/1:0,76:76:99:2091,228,0
3L	12749710	.	T	A	2153.77	.	AC=2;AF=1.00;AN=2;DP=78;ExcessHet=3.0103;FS=0.000;MLEAC=2;MLEAF=1.00;MQ=44.00;QD=27.61;SOR=0.798	GT:AD:DP:GQ:PL	1/1:0,78:78:99:2182,234,0
3L	12749749	.	A	G	2126.77	.	AC=2;AF=1.00;AN=2;DP=80;ExcessHet=3.0103;FS=0.000;MLEAC=2;MLEAF=1.00;MQ=43.93;QD=26.58;SOR=1.096	GT:AD:DP:GQ:PL	1/1:0,80:80:99:2155,239,0
3L	12749847	.	G	C	1714.77	.	AC=2;AF=1.00;AN=2;DP=65;ExcessHet=3.0103;FS=0.000;MLEAC=2;MLEAF=1.00;MQ=43.96;QD=26.79;SOR=0.756	GT:AD:DP:GQ:PL	1/1:0,64:64:99:1743,192,0
3L	12756242	.	G	T	3084.77	.	AC=2;AF=1.00;AN=2;DP=70;ExcessHet=3.0103;FS=0.000;MLEAC=2;MLEAF=1.00;MQ=43.93;QD=26.67;SOR=1.163	GT:AD:DP:GQ:PL	1/1:0,70:70:99:3113,214,0
3L	12756248	.	A	T	3051.77	.	AC=2;AF=1.00;AN=2;DP=69;ExcessHet=3.0103;FS=0.000;MLEAC=2;MLEAF=1.00;MQ=43.89;QD=23.07;SOR=1.410	GT:AD:DP:GQ:PL	1/1:0,68:68:99:3080,211,0
3L	12756268	.	T	G	2819.77	.	AC=2;AF=1.00;AN=2;DP=64;ExcessHet=3.0103;FS=0.000;MLEAC=2;MLEAF=1.00;MQ=43.88;QD=28.42;SOR=1.467	GT:AD:DP:GQ:PL	1/1:0,63:63:99:2848,193,0
3L	12756271	.	T	C	2878.77	.	AC=2;AF=1.00;AN=2;DP=67;ExcessHet=3.0103;FS=0.000;MLEAC=2;MLEAF=1.00;MQ=43.88;QD=29.95;SOR=1.473	GT:AD:DP:GQ:PL	1/1:0,66:66:99:2907,199,0
3L	12758147	.	T	C	1447.77	.	AC=2;AF=1.00;AN=2;DP=54;ExcessHet=3.0103;FS=0.000;MLEAC=2;MLEAF=1.00;MQ=44.00;QD=26.81;SOR=0.846	GT:AD:DP:GQ:PL	1/1:0,54:54:99:1476,161,0
3L	12758474	.	A	C	2470.77	.	AC=2;AF=1.00;AN=2;DP=57;ExcessHet=3.0103;FS=0.000;MLEAC=2;MLEAF=1.00;MQ=43.97;QD=30.17;SOR=0.877	GT:AD:DP:GQ:PL	1/1:0,57:57:99:2499,172,0
3L	12758478	.	T	C	2470.77	.	AC=2;AF=1.00;AN=2;DP=57;ExcessHet=3.0103;FS=0.000;MLEAC=2;MLEAF=1.00;MQ=43.97;QD=28.57;SOR=0.877	GT:AD:DP:GQ:PL	1/1:0,57:57:99:2499,172,0
3L	12758511	.	T	A	2879.77	.	AC=2;AF=1.00;AN=2;DP=66;ExcessHet=3.0103;FS=0.000;MLEAC=2;MLEAF=1.00;MQ=43.97;QD=27.74;SOR=0.886	GT:AD:DP:GQ:PL	1/1:0,66:66:99:2908,202,0
3L	12758520	.	T	A	2860.77	.	AC=2;AF=1.00;AN=2;DP=63;ExcessHet=3.0103;FS=0.000;MLEAC=2;MLEAF=1.00;MQ=43.97;QD=21.16;SOR=0.933	GT:AD:DP:GQ:PL	1/1:0,63:63:99:2889,196,0
3L	12758536	.	A	T	2761.77	.	AC=2;AF=1.00;AN=2;DP=62;ExcessHet=3.0103;FS=0.000;MLEAC=2;MLEAF=1.00;MQ=43.97;QD=32.77;SOR=0.976	GT:AD:DP:GQ:PL	1/1:0,62:62:99:2790,187,0
3L	12758554	.	C	T	2743.77	.	AC=2;AF=1.00;AN=2;DP=60;ExcessHet=3.0103;FS=0.000;MLEAC=2;MLEAF=1.00;MQ=43.97;QD=32.07;SOR=0.831	GT:AD:DP:GQ:PL	1/1:0,60:60:99:2772,187,0
3L	12758573	.	G	C	2483.77	.	AC=2;AF=1.00;AN=2;DP=59;ExcessHet=3.0103;FS=0.000;MLEAC=2;MLEAF=1.00;MQ=43.97;QD=32.28;SOR=0.726	GT:AD:DP:GQ:PL	1/1:0,59:59:99:2512,178,0
3L	12758682	.	C	A	1741.77	.	AC=2;AF=1.00;AN=2;DP=65;ExcessHet=3.0103;FS=0.000;MLEAC=2;MLEAF=1.00;MQ=44.00;QD=27.22;SOR=0.756	GT:AD:DP:GQ:PL	1/1:0,64:64:99:1770,192,0
3L	12758885	.	A	G	1732.77	.	AC=2;AF=1.00;AN=2;DP=64;ExcessHet=3.0103;FS=0.000;MLEAC=2;MLEAF=1.00;MQ=43.79;QD=27.07;SOR=1.044	GT:AD:DP:GQ:PL	1/1:0,64:64:99:1761,192,0
3L	12760025	.	C	T	1801.77	.	AC=2;AF=1.00;AN=2;DP=65;ExcessHet=3.0103;FS=0.000;MLEAC=2;MLEAF=1.00;MQ=43.94;QD=27.72;SOR=1.000	GT:AD:DP:GQ:PL	1/1:0,65:65:99:1830,195,0
3L	12760900	.	C	A	2411.77	.	AC=2;AF=1.00;AN=2;DP=54;ExcessHet=3.0103;FS=0.000;MLEAC=2;MLEAF=1.00;MQ=44.00;QD=29.26;SOR=0.931	GT:AD:DP:GQ:PL	1/1:0,54:54:99:2440,166,0
3L	12760905	.	A	G	2409.77	.	AC=2;AF=1.00;AN=2;DP=53;ExcessHet=3.0103;FS=0.000;MLEAC=2;MLEAF=1.00;MQ=44.00;QD=33.51;SOR=0.981	GT:AD:DP:GQ:PL	1/1:0,53:53:99:2438,166,0
3L	12760914	.	G	C	2426.77	.	AC=2;AF=1.00;AN=2;DP=55;ExcessHet=3.0103;FS=0.000;MLEAC=2;MLEAF=1.00;MQ=44.00;QD=29.58;SOR=0.804	GT:AD:DP:GQ:PL	1/1:0,55:55:99:2455,172,0
3L	12760952	.	A	C	1408.77	.	AC=2;AF=1.00;AN=2;DP=54;ExcessHet=3.0103;FS=0.000;MLEAC=2;MLEAF=1.00;MQ=44.00;QD=26.09;SOR=0.767	GT:AD:DP:GQ:PL	1/1:0,54:54:99:1437,160,0
3L	12761429	.	A	T	1751.77	.	AC=2;AF=1.00;AN=2;DP=64;ExcessHet=3.0103;FS=0.000;MLEAC=2;MLEAF=1.00;MQ=43.97;QD=28.25;SOR=0.693	GT:AD:DP:GQ:PL	1/1:0,62:62:99:1780,186,0
3L	12763432	.	T	C	1308.77	.	AC=2;AF=1.00;AN=2;DP=48;ExcessHet=3.0103;FS=0.000;MLEAC=2;MLEAF=1.00;MQ=44.00;QD=27.27;SOR=0.776	GT:AD:DP:GQ:PL	1/1:0,48:48:99:1337,144,0
3L	12763462	.	A	G	1325.77	.	AC=2;AF=1.00;AN=2;DP=48;ExcessHet=3.0103;FS=0.000;MLEAC=2;MLEAF=1.00;MQ=44.00;QD=27.62;SOR=0.693	GT:AD:DP:GQ:PL	1/1:0,48:48:99:1354,144,0
3L	12763492	.	C	G	1629.77	.	AC=2;AF=1.00;AN=2;BaseQRankSum=1.869;ClippingRankSum=0.000;DP=62;ExcessHet=3.0103;FS=3.153;MLEAC=2;MLEAF=1.00;MQ=44.00;MQRankSum=0.000;QD=26.29;ReadPosRankSum=0.196;SOR=0.378	GT:AD:DP:GQ:PL	1/1:1,61:62:99:1658,176,0
3L	12763532	.	A	T	1594.77	.	AC=2;AF=1.00;AN=2;DP=59;ExcessHet=3.0103;FS=0.000;MLEAC=2;MLEAF=1.00;MQ=44.00;QD=27.03;SOR=0.726	GT:AD:DP:GQ:PL	1/1:0,59:59:99:1623,176,0
3L	12764464	.	C	T	1636.77	.	AC=2;AF=1.00;AN=2;DP=60;ExcessHet=3.0103;FS=0.000;MLEAC=2;MLEAF=1.00;MQ=43.97;QD=27.74;SOR=1.217	GT:AD:DP:GQ:PL	1/1:0,59:59:99:1665,177,0
3L	12766987	.	T	C	1544.77	.	AC=2;AF=1.00;AN=2;DP=59;ExcessHet=3.0103;FS=0.000;MLEAC=2;MLEAF=1.00;MQ=43.80;QD=26.18;SOR=1.034	GT:AD:DP:GQ:PL	1/1:0,59:59:99:1573,176,0
3L	12771421	.	C	G	1858.77	.	AC=2;AF=1.00;AN=2;DP=69;ExcessHet=3.0103;FS=0.000;MLEAC=2;MLEAF=1.00;MQ=44.00;QD=26.94;SOR=1.296	GT:AD:DP:GQ:PL	1/1:0,69:69:99:1887,207,0
3L	12775706	.	A	T	1477.77	.	AC=2;AF=1.00;AN=2;DP=56;ExcessHet=3.0103;FS=0.000;MLEAC=2;MLEAF=1.00;MQ=43.97;QD=26.87;SOR=1.061	GT:AD:DP:GQ:PL	1/1:0,55:55:99:1506,165,0
3L	12776204	.	C	T	1532.77	.	AC=2;AF=1.00;AN=2;DP=58;ExcessHet=3.0103;FS=0.000;MLEAC=2;MLEAF=1.00;MQ=43.97;QD=26.43;SOR=0.836	GT:AD:DP:GQ:PL	1/1:0,58:58:99:1561,173,0
3L	12776264	.	C	CAGATACTTCATA	3087.73	.	AC=2;AF=1.00;AN=2;DP=63;ExcessHet=3.0103;FS=0.000;MLEAC=2;MLEAF=1.00;MQ=43.94;QD=32.45;SOR=0.899	GT:AD:DP:GQ:PL	1/1:0,62:62:99:3125,211,0
3L	12776267	.	A	G	2941.77	.	AC=2;AF=1.00;AN=2;DP=65;ExcessHet=3.0103;FS=0.000;MLEAC=2;MLEAF=1.00;MQ=43.94;QD=34.71;SOR=1.044	GT:AD:DP:GQ:PL	1/1:0,64:64:99:2970,199,0
3L	12776949	.	A	T	1624.77	.	AC=2;AF=1.00;AN=2;DP=60;ExcessHet=3.0103;FS=0.000;MLEAC=2;MLEAF=1.00;MQ=44.00;QD=27.08;SOR=1.160	GT:AD:DP:GQ:PL	1/1:0,60:60:99:1653,180,0
3L	12777158	.	G	A	1638.77	.	AC=2;AF=1.00;AN=2;BaseQRankSum=1.871;ClippingRankSum=0.000;DP=61;ExcessHet=3.0103;FS=0.000;MLEAC=2;MLEAF=1.00;MQ=44.00;MQRankSum=0.000;QD=26.87;ReadPosRankSum=-0.551;SOR=0.314	GT:AD:DP:GQ:PL	1/1:1,60:61:99:1667,173,0
3L	12777232	.	G	A	1936.77	.	AC=2;AF=1.00;AN=2;DP=73;ExcessHet=3.0103;FS=0.000;MLEAC=2;MLEAF=1.00;MQ=43.97;QD=26.90;SOR=0.749	GT:AD:DP:GQ:PL	1/1:0,72:72:99:1965,216,0
3L	12777418	.	A	G	1681.77	.	AC=2;AF=1.00;AN=2;DP=62;ExcessHet=3.0103;FS=0.000;MLEAC=2;MLEAF=1.00;MQ=43.95;QD=27.13;SOR=1.057	GT:AD:DP:GQ:PL	1/1:0,62:62:99:1710,186,0
3L	12777501	.	C	A	1677.77	.	AC=2;AF=1.00;AN=2;DP=62;ExcessHet=3.0103;FS=0.000;MLEAC=2;MLEAF=1.00;MQ=43.84;QD=27.06;SOR=0.976	GT:AD:DP:GQ:PL	1/1:0,62:62:99:1706,186,0
3L	12777545	.	T	A	1612.77	.	AC=2;AF=1.00;AN=2;DP=59;ExcessHet=3.0103;FS=0.000;MLEAC=2;MLEAF=1.00;MQ=43.63;QD=27.34;SOR=0.726	GT:AD:DP:GQ:PL	1/1:0,59:59:99:1641,177,0
3L	12777600	.	A	T	2581.77	.	AC=2;AF=1.00;AN=2;DP=57;ExcessHet=3.0103;FS=0.000;MLEAC=2;MLEAF=1.00;MQ=42.88;QD=28.89;SOR=1.047	GT:AD:DP:GQ:PL	1/1:0,57:57:99:2610,175,0
3L	12777602	.	T	G	2581.77	.	AC=2;AF=1.00;AN=2;DP=58;ExcessHet=3.0103;FS=0.000;MLEAC=2;MLEAF=1.00;MQ=42.90;QD=28.23;SOR=0.997	GT:AD:DP:GQ:PL	1/1:0,58:58:99:2610,175,0
3L	12777610	.	C	T	2626.77	.	AC=2;AF=1.00;AN=2;DP=58;ExcessHet=3.0103;FS=0.000;MLEAC=2;MLEAF=1.00;MQ=42.62;QD=31.07;SOR=0.997	GT:AD:DP:GQ:PL	1/1:0,58:58:99:2655,178,0
3L	12777611	.	C	T	2716.77	.	AC=2;AF=1.00;AN=2;DP=58;ExcessHet=3.0103;FS=0.000;MLEAC=2;MLEAF=1.00;MQ=42.62;QD=29.32;SOR=0.997	GT:AD:DP:GQ:PL	1/1:0,58:58:99:2745,184,0
3L	12777622	.	T	C	2671.77	.	AC=2;AF=1.00;AN=2;DP=58;ExcessHet=3.0103;FS=0.000;MLEAC=2;MLEAF=1.00;MQ=42.62;QD=30.10;SOR=0.914	GT:AD:DP:GQ:PL	1/1:0,58:58:99:2700,181,0
3L	12777642	.	G	A	2385.77	.	AC=2;AF=1.00;AN=2;DP=53;ExcessHet=3.0103;FS=0.000;MLEAC=2;MLEAF=1.00;MQ=42.60;QD=30.88;SOR=0.730	GT:AD:DP:GQ:PL	1/1:0,53:53:99:2414,163,0
3L	12777657	.	G	A	2319.77	.	AC=2;AF=1.00;AN=2;DP=52;ExcessHet=3.0103;FS=0.000;MLEAC=2;MLEAF=1.00;MQ=42.62;QD=30.46;SOR=0.770	GT:AD:DP:GQ:PL	1/1:0,52:52:99:2348,160,0
3L	12777719	.	A	G	1365.77	.	AC=2;AF=1.00;AN=2;DP=51;ExcessHet=3.0103;FS=0.000;MLEAC=2;MLEAF=1.00;MQ=43.51;QD=26.78;SOR=0.732	GT:AD:DP:GQ:PL	1/1:0,51:51:99:1394,153,0
3L	12777730	.	C	T	1386.77	.	AC=2;AF=1.00;AN=2;BaseQRankSum=1.753;ClippingRankSum=0.000;DP=53;ExcessHet=3.0103;FS=0.000;MLEAC=2;MLEAF=1.00;MQ=43.49;MQRankSum=-0.464;QD=26.17;ReadPosRankSum=1.790;SOR=0.223	GT:AD:DP:GQ:PL	1/1:1,52:53:99:1415,136,0
3L	12777816	.	A	C	2940.77	.	AC=2;AF=1.00;AN=2;BaseQRankSum=1.576;ClippingRankSum=0.000;DP=67;ExcessHet=3.0103;FS=3.947;MLEAC=2;MLEAF=1.00;MQ=43.10;MQRankSum=-0.636;QD=30.48;ReadPosRankSum=-1.241;SOR=0.938	GT:AD:DP:GQ:PL	1/1:1,66:67:99:2969,160,0
3L	12777817	.	T	C	2985.77	.	AC=2;AF=1.00;AN=2;BaseQRankSum=1.708;ClippingRankSum=0.000;DP=68;ExcessHet=3.0103;FS=4.011;MLEAC=2;MLEAF=1.00;MQ=43.12;MQRankSum=-0.630;QD=31.78;ReadPosRankSum=-1.223;SOR=0.982	GT:AD:DP:GQ:PL	1/1:1,67:68:99:3014,163,0
3L	12777825	.	C	T	3166.77	.	AC=2;AF=1.00;AN=2;BaseQRankSum=1.684;ClippingRankSum=0.000;DP=72;ExcessHet=3.0103;FS=3.949;MLEAC=2;MLEAF=1.00;MQ=43.14;MQRankSum=-0.627;QD=25.10;ReadPosRankSum=-1.011;SOR=0.937	GT:AD:DP:GQ:PL	1/1:1,71:72:99:3195,175,0
3L	12777829	.	T	C	3121.77	.	AC=2;AF=1.00;AN=2;BaseQRankSum=1.858;ClippingRankSum=0.000;DP=72;ExcessHet=3.0103;FS=3.949;MLEAC=2;MLEAF=1.00;MQ=43.14;MQRankSum=-0.627;QD=27.84;ReadPosRankSum=-0.892;SOR=0.937	GT:AD:DP:GQ:PL	1/1:1,71:72:99:3150,172,0
3L	12777860	.	T	G	3003.77	.	AC=2;AF=1.00;AN=2;BaseQRankSum=1.215;ClippingRankSum=0.000;DP=72;ExcessHet=3.0103;FS=0.000;MLEAC=2;MLEAF=1.00;MQ=43.19;MQRankSum=-0.854;QD=30.36;ReadPosRankSum=0.793;SOR=1.085	GT:AD:DP:GQ:PL	1/1:2,70:72:99:3032,127,0
3L	12777864	.	C	T	3001.77	.	AC=2;AF=1.00;AN=2;BaseQRankSum=0.691;ClippingRankSum=0.000;DP=70;ExcessHet=3.0103;FS=0.000;MLEAC=2;MLEAF=1.00;MQ=43.20;MQRankSum=-0.839;QD=25.96;ReadPosRankSum=0.319;SOR=1.179	GT:AD:DP:GQ:PL	1/1:2,68:70:99:3030,127,0
3L	12777868	.	A	T	3001.77	.	AC=2;AF=1.00;AN=2;BaseQRankSum=-0.715;ClippingRankSum=0.000;DP=68;ExcessHet=3.0103;FS=0.000;MLEAC=2;MLEAF=1.00;MQ=43.34;MQRankSum=-0.761;QD=26.85;ReadPosRankSum=0.803;SOR=1.112	GT:AD:DP:GQ:PL	1/1:2,66:68:99:3030,127,0
3L	12778179	.	T	C	3297.77	.	AC=2;AF=1.00;AN=2;DP=74;ExcessHet=3.0103;FS=0.000;MLEAC=2;MLEAF=1.00;MQ=43.81;QD=28.33;SOR=0.747	GT:AD:DP:GQ:PL	1/1:0,74:74:99:3326,226,0
3L	12778186	.	T	C	3360.77	.	AC=2;AF=1.00;AN=2;DP=77;ExcessHet=3.0103;FS=0.000;MLEAC=2;MLEAF=1.00;MQ=43.82;QD=31.01;SOR=0.828	GT:AD:DP:GQ:PL	1/1:0,77:77:99:3389,232,0
3L	12778287	.	AAGTTTCGGGTAT	A	2933.73	.	AC=2;AF=1.00;AN=2;DP=66;ExcessHet=3.0103;FS=0.000;MLEAC=2;MLEAF=1.00;MQ=43.38;QD=31.58;SOR=1.000	GT:AD:DP:GQ:PL	1/1:0,65:65:99:2971,199,0
3L	12778311	.	C	T	2986.77	.	AC=2;AF=1.00;AN=2;DP=67;ExcessHet=3.0103;FS=0.000;MLEAC=2;MLEAF=1.00;MQ=43.39;QD=31.48;SOR=0.990	GT:AD:DP:GQ:PL	1/1:0,67:67:99:3015,202,0
3L	12778314	.	G	T	2986.77	.	AC=2;AF=1.00;AN=2;DP=65;ExcessHet=3.0103;FS=0.000;MLEAC=2;MLEAF=1.00;MQ=43.37;QD=34.13;SOR=1.000	GT:AD:DP:GQ:PL	1/1:0,65:65:99:3015,202,0
3L	12778318	.	C	T	2896.77	.	AC=2;AF=1.00;AN=2;DP=64;ExcessHet=3.0103;FS=0.000;MLEAC=2;MLEAF=1.00;MQ=43.36;QD=31.04;SOR=0.966	GT:AD:DP:GQ:PL	1/1:0,64:64:99:2925,196,0
3L	12778367	.	A	T	2343.77	.	AC=2;AF=1.00;AN=2;DP=53;ExcessHet=3.0103;FS=0.000;MLEAC=2;MLEAF=1.00;MQ=43.45;QD=32.23;SOR=1.077	GT:AD:DP:GQ:PL	1/1:0,53:53:99:2372,166,0
3L	12778376	.	A	T	2407.77	.	AC=2;AF=1.00;AN=2;DP=53;ExcessHet=3.0103;FS=0.000;MLEAC=2;MLEAF=1.00;MQ=43.45;QD=30.17;SOR=0.981	GT:AD:DP:GQ:PL	1/1:0,53:53:99:2436,166,0
3L	12778389	.	A	G	2644.77	.	AC=2;AF=1.00;AN=2;DP=57;ExcessHet=3.0103;FS=0.000;MLEAC=2;MLEAF=1.00;MQ=43.66;QD=29.79;SOR=0.877	GT:AD:DP:GQ:PL	1/1:0,57:57:99:2673,184,0
3L	12778412	.	T	C	2522.77	.	AC=2;AF=1.00;AN=2;DP=62;ExcessHet=3.0103;FS=0.000;MLEAC=2;MLEAF=1.00;MQ=43.72;QD=35.95;SOR=0.693	GT:AD:DP:GQ:PL	1/1:0,62:62:99:2551,187,0
3L	12779453	.	T	C	1165.77	.	AC=2;AF=1.00;AN=2;DP=45;ExcessHet=3.0103;FS=0.000;MLEAC=2;MLEAF=1.00;MQ=43.94;QD=25.91;SOR=0.829	GT:AD:DP:GQ:PL	1/1:0,45:45:99:1194,134,0
3L	12779921	.	G	GAAGCAAGATTGTGGCTGTTGC	641.73	.	AC=2;AF=1.00;AN=2;DP=18;ExcessHet=3.0103;FS=0.000;MLEAC=2;MLEAF=1.00;MQ=42.30;QD=30.74;SOR=1.609	GT:AD:DP:GQ:PL	1/1:0,15:15:48:678,48,0
3L	12779939	.	C	T	65.56	.	AC=2;AF=1.00;AN=2;DP=11;ExcessHet=3.0103;FS=0.000;MLEAC=2;MLEAF=1.00;MQ=40.46;QD=32.78;SOR=0.693	GT:AD:DP:GQ:PL	1/1:0,2:2:7:93,7,0
3L	12779956	.	T	G	64.56	.	AC=2;AF=1.00;AN=2;DP=10;ExcessHet=3.0103;FS=0.000;MLEAC=2;MLEAF=1.00;MQ=40.09;QD=32.28;SOR=0.693	GT:AD:DP:GQ:PL	1/1:0,2:2:7:92,7,0
3L	12780092	.	C	T	679.77	.	AC=2;AF=1.00;AN=2;DP=27;ExcessHet=3.0103;FS=0.000;MLEAC=2;MLEAF=1.00;MQ=42.16;QD=25.18;SOR=0.922	GT:AD:DP:GQ:PL	1/1:0,27:27:81:708,81,0
3L	12780206	.	T	A	982.77	.	AC=2;AF=1.00;AN=2;DP=38;ExcessHet=3.0103;FS=0.000;MLEAC=2;MLEAF=1.00;MQ=43.16;QD=25.86;SOR=2.833	GT:AD:DP:GQ:PL	1/1:0,38:38:99:1011,113,0
3L	12780230	.	G	C	1071.77	.	AC=2;AF=1.00;AN=2;DP=41;ExcessHet=3.0103;FS=0.000;MLEAC=2;MLEAF=1.00;MQ=43.22;QD=26.14;SOR=2.476	GT:AD:DP:GQ:PL	1/1:0,41:41:99:1100,123,0
3L	12780419	.	G	C	1139.77	.	AC=2;AF=1.00;AN=2;BaseQRankSum=-1.725;ClippingRankSum=0.000;DP=45;ExcessHet=3.0103;FS=3.108;MLEAC=2;MLEAF=1.00;MQ=43.66;MQRankSum=-0.108;QD=25.33;ReadPosRankSum=2.381;SOR=0.365	GT:AD:DP:GQ:PL	1/1:1,44:45:99:1168,107,0
3L	12780524	.	A	G	1336.77	.	AC=2;AF=1.00;AN=2;DP=51;ExcessHet=3.0103;FS=0.000;MLEAC=2;MLEAF=1.00;MQ=43.92;QD=26.74;SOR=1.051	GT:AD:DP:GQ:PL	1/1:0,50:50:99:1365,150,0
3L	12780548	.	T	C	1381.77	.	AC=2;AF=1.00;AN=2;DP=53;ExcessHet=3.0103;FS=0.000;MLEAC=2;MLEAF=1.00;MQ=43.93;QD=26.57;SOR=0.693	GT:AD:DP:GQ:PL	1/1:0,52:52:99:1410,155,0
3L	12780650	.	G	A	1496.77	.	AC=2;AF=1.00;AN=2;DP=56;ExcessHet=3.0103;FS=0.000;MLEAC=2;MLEAF=1.00;MQ=44.00;QD=26.73;SOR=0.922	GT:AD:DP:GQ:PL	1/1:0,56:56:99:1525,168,0
3L	12780764	.	C	T	2351.77	.	AC=2;AF=1.00;AN=2;DP=56;ExcessHet=3.0103;FS=0.000;MLEAC=2;MLEAF=1.00;MQ=44.00;QD=33.60;SOR=1.009	GT:AD:DP:GQ:PL	1/1:0,56:56:99:2380,169,0
3L	12780785	.	T	A	2364.77	.	AC=2;AF=1.00;AN=2;DP=55;ExcessHet=3.0103;FS=0.000;MLEAC=2;MLEAF=1.00;MQ=44.00;QD=34.75;SOR=0.884	GT:AD:DP:GQ:PL	1/1:0,55:55:99:2393,169,0
3L	12780812	.	T	G	1514.77	.	AC=2;AF=1.00;AN=2;DP=57;ExcessHet=3.0103;FS=0.000;MLEAC=2;MLEAF=1.00;MQ=43.73;QD=27.05;SOR=1.302	GT:AD:DP:GQ:PL	1/1:0,56:56:99:1543,168,0
3L	12780848	.	T	A	1335.77	.	AC=2;AF=1.00;AN=2;BaseQRankSum=-0.732;ClippingRankSum=0.000;DP=52;ExcessHet=3.0103;FS=0.000;MLEAC=2;MLEAF=1.00;MQ=43.66;MQRankSum=-0.100;QD=25.69;ReadPosRankSum=1.667;SOR=0.354	GT:AD:DP:GQ:PL	1/1:1,51:52:99:1364,127,0
3L	12780917	.	G	A	1653.77	.	AC=2;AF=1.00;AN=2;DP=60;ExcessHet=3.0103;FS=0.000;MLEAC=2;MLEAF=1.00;MQ=43.97;QD=27.56;SOR=1.071	GT:AD:DP:GQ:PL	1/1:0,60:60:99:1682,180,0
3L	12780943	.	C	A	1815.77	.	AC=2;AF=1.00;AN=2;DP=66;ExcessHet=3.0103;FS=0.000;MLEAC=2;MLEAF=1.00;MQ=43.97;QD=27.51;SOR=0.886	GT:AD:DP:GQ:PL	1/1:0,66:66:99:1844,198,0
3L	12781016	.	G	A	1959.77	.	AC=2;AF=1.00;AN=2;DP=73;ExcessHet=3.0103;FS=0.000;MLEAC=2;MLEAF=1.00;MQ=43.97;QD=26.85;SOR=0.898	GT:AD:DP:GQ:PL	1/1:0,73:73:99:1988,219,0
3L	12781036	.	C	T	1916.77	.	AC=2;AF=1.00;AN=2;BaseQRankSum=-0.571;ClippingRankSum=0.000;DP=75;ExcessHet=3.0103;FS=0.000;MLEAC=2;MLEAF=1.00;MQ=43.97;MQRankSum=0.000;QD=25.56;ReadPosRankSum=1.116;SOR=0.245	GT:AD:DP:GQ:PL	1/1:1,74:75:99:1945,196,0
3L	12781057	.	G	A	2014.77	.	AC=2;AF=1.00;AN=2;BaseQRankSum=1.814;ClippingRankSum=0.000;DP=75;ExcessHet=3.0103;FS=0.000;MLEAC=2;MLEAF=1.00;MQ=44.00;MQRankSum=0.000;QD=26.86;ReadPosRankSum=-0.544;SOR=0.269	GT:AD:DP:GQ:PL	1/1:1,74:75:99:2043,215,0
3L	12781537	.	T	C	1297.77	.	AC=2;AF=1.00;AN=2;DP=50;ExcessHet=3.0103;FS=0.000;MLEAC=2;MLEAF=1.00;MQ=44.00;QD=26.49;SOR=1.112	GT:AD:DP:GQ:PL	1/1:0,49:49:99:1326,147,0
3L	12781671	.	C	T	2131.77	.	AC=2;AF=1.00;AN=2;DP=49;ExcessHet=3.0103;FS=0.000;MLEAC=2;MLEAF=1.00;MQ=44.00;QD=25.24;SOR=0.733	GT:AD:DP:GQ:PL	1/1:0,49:49:99:2160,150,0
3L	12781678	.	C	A	2136.77	.	AC=2;AF=1.00;AN=2;DP=49;ExcessHet=3.0103;FS=0.000;MLEAC=2;MLEAF=1.00;MQ=44.00;QD=29.09;SOR=0.733	GT:AD:DP:GQ:PL	1/1:0,49:49:99:2165,150,0
3L	12781693	.	C	T	1368.77	.	AC=2;AF=1.00;AN=2;DP=51;ExcessHet=3.0103;FS=0.000;MLEAC=2;MLEAF=1.00;MQ=44.00;QD=26.84;SOR=0.732	GT:AD:DP:GQ:PL	1/1:0,51:51:99:1397,153,0
3L	12781825	.	A	G	2248.77	.	AC=2;AF=1.00;AN=2;DP=53;ExcessHet=3.0103;FS=0.000;MLEAC=2;MLEAF=1.00;MQ=43.91;QD=28.75;SOR=1.136	GT:AD:DP:GQ:PL	1/1:0,52:52:99:2277,156,0
3L	12781826	.	A	T	2248.77	.	AC=2;AF=1.00;AN=2;DP=53;ExcessHet=3.0103;FS=0.000;MLEAC=2;MLEAF=1.00;MQ=43.91;QD=33.06;SOR=1.136	GT:AD:DP:GQ:PL	1/1:0,52:52:99:2277,156,0
3L	12782157	.	C	T	1303.77	.	AC=2;AF=1.00;AN=2;DP=47;ExcessHet=3.0103;FS=0.000;MLEAC=2;MLEAF=1.00;MQ=43.92;QD=27.74;SOR=1.378	GT:AD:DP:GQ:PL	1/1:0,47:47:99:1332,141,0
3L	12782285	.	G	A	2087.77	.	AC=2;AF=1.00;AN=2;DP=53;ExcessHet=3.0103;FS=0.000;MLEAC=2;MLEAF=1.00;MQ=43.85;QD=29.80;SOR=1.036	GT:AD:DP:GQ:PL	1/1:0,52:52:99:2116,156,0
3L	12782314	.	A	C	1990.77	.	AC=2;AF=1.00;AN=2;DP=50;ExcessHet=3.0103;FS=0.000;MLEAC=2;MLEAF=1.00;MQ=43.88;QD=31.59;SOR=1.112	GT:AD:DP:GQ:PL	1/1:0,49:49:99:2019,147,0
3L	12782527	.	A	G	2472.77	.	AC=2;AF=1.00;AN=2;DP=55;ExcessHet=3.0103;FS=0.000;MLEAC=2;MLEAF=1.00;MQ=43.91;QD=29.66;SOR=1.159	GT:AD:DP:GQ:PL	1/1:0,55:55:99:2501,169,0
3L	12782528	.	A	C	2517.77	.	AC=2;AF=1.00;AN=2;DP=55;ExcessHet=3.0103;FS=0.000;MLEAC=2;MLEAF=1.00;MQ=43.91;QD=26.09;SOR=1.159	GT:AD:DP:GQ:PL	1/1:0,55:55:99:2546,172,0
3L	12782536	.	T	A	2431.77	.	AC=2;AF=1.00;AN=2;DP=53;ExcessHet=3.0103;FS=0.000;MLEAC=2;MLEAF=1.00;MQ=43.91;QD=27.91;SOR=1.077	GT:AD:DP:GQ:PL	1/1:0,53:53:99:2460,166,0
3L	12782541	.	A	G	2386.77	.	AC=2;AF=1.00;AN=2;DP=54;ExcessHet=3.0103;FS=0.000;MLEAC=2;MLEAF=1.00;MQ=43.91;QD=32.76;SOR=1.022	GT:AD:DP:GQ:PL	1/1:0,54:54:99:2415,163,0
3L	12782606	.	T	G	1074.77	.	AC=2;AF=1.00;AN=2;DP=42;ExcessHet=3.0103;FS=0.000;MLEAC=2;MLEAF=1.00;MQ=44.00;QD=25.59;SOR=0.693	GT:AD:DP:GQ:PL	1/1:0,42:42:99:1103,125,0
3L	12782722	.	T	C	1001.77	.	AC=2;AF=1.00;AN=2;DP=39;ExcessHet=3.0103;FS=0.000;MLEAC=2;MLEAF=1.00;MQ=44.00;QD=25.69;SOR=1.236	GT:AD:DP:GQ:PL	1/1:0,39:39:99:1030,116,0
3L	12783323	.	T	A	1318.77	.	AC=2;AF=1.00;AN=2;DP=49;ExcessHet=3.0103;FS=0.000;MLEAC=2;MLEAF=1.00;MQ=44.00;QD=26.91;SOR=1.007	GT:AD:DP:GQ:PL	1/1:0,49:49:99:1347,147,0
3L	12783584	.	A	G	1911.77	.	AC=2;AF=1.00;AN=2;DP=44;ExcessHet=3.0103;FS=0.000;MLEAC=2;MLEAF=1.00;MQ=42.31;QD=28.34;SOR=1.662	GT:AD:DP:GQ:PL	1/1:0,44:44:99:1940,135,0
3L	12783586	.	A	T	1911.77	.	AC=2;AF=1.00;AN=2;DP=42;ExcessHet=3.0103;FS=0.000;MLEAC=2;MLEAF=1.00;MQ=42.72;QD=32.05;SOR=1.721	GT:AD:DP:GQ:PL	1/1:0,42:42:99:1940,135,0
3L	12784085	.	A	G	1251.77	.	AC=2;AF=1.00;AN=2;DP=47;ExcessHet=3.0103;FS=0.000;MLEAC=2;MLEAF=1.00;MQ=41.39;QD=26.63;SOR=1.132	GT:AD:DP:GQ:PL	1/1:0,47:47:99:1280,141,0
3L	12784118	.	T	C	2499.77	.	AC=2;AF=1.00;AN=2;DP=55;ExcessHet=3.0103;FS=0.000;MLEAC=2;MLEAF=1.00;MQ=42.43;QD=29.32;SOR=0.804	GT:AD:DP:GQ:PL	1/1:0,55:55:99:2528,175,0
3L	12784122	.	C	T	2499.77	.	AC=2;AF=1.00;AN=2;DP=58;ExcessHet=3.0103;FS=0.000;MLEAC=2;MLEAF=1.00;MQ=42.51;QD=29.83;SOR=0.762	GT:AD:DP:GQ:PL	1/1:0,58:58:99:2528,175,0
3L	12787047	.	G	T	1265.77	.	AC=2;AF=1.00;AN=2;DP=50;ExcessHet=3.0103;FS=0.000;MLEAC=2;MLEAF=1.00;MQ=43.88;QD=25.83;SOR=0.818	GT:AD:DP:GQ:PL	1/1:0,49:49:99:1294,146,0
3L	12787077	.	C	A	1499.77	.	AC=2;AF=1.00;AN=2;DP=59;ExcessHet=3.0103;FS=0.000;MLEAC=2;MLEAF=1.00;MQ=43.87;QD=25.86;SOR=1.179	GT:AD:DP:GQ:PL	1/1:0,58:58:99:1528,173,0
3L	12787115	.	A	T	2437.77	.	AC=2;AF=1.00;AN=2;DP=55;ExcessHet=3.0103;FS=0.000;MLEAC=2;MLEAF=1.00;MQ=43.79;QD=32.73;SOR=1.371	GT:AD:DP:GQ:PL	1/1:0,55:55:99:2466,166,0
3L	12787119	.	A	T	2572.77	.	AC=2;AF=1.00;AN=2;DP=56;ExcessHet=3.0103;FS=0.000;MLEAC=2;MLEAF=1.00;MQ=43.79;QD=27.97;SOR=1.528	GT:AD:DP:GQ:PL	1/1:0,56:56:99:2601,175,0
3L	12787121	.	GCACAGC	G	2527.73	.	AC=2;AF=1.00;AN=2;DP=57;ExcessHet=3.0103;FS=0.000;MLEAC=2;MLEAF=1.00;MQ=43.79;QD=28.58;SOR=1.569	GT:AD:DP:GQ:PL	1/1:0,57:57:99:2565,172,0
3L	12787129	.	T	TC	2527.73	.	AC=2;AF=1.00;AN=2;DP=57;ExcessHet=3.0103;FS=0.000;MLEAC=2;MLEAF=1.00;MQ=43.79;QD=20.27;SOR=1.569	GT:AD:DP:GQ:PL	1/1:0,57:57:99:2565,172,0
3L	12787147	.	T	G	1621.77	.	AC=2;AF=1.00;AN=2;DP=64;ExcessHet=3.0103;FS=0.000;MLEAC=2;MLEAF=1.00;MQ=43.82;QD=25.34;SOR=1.402	GT:AD:DP:GQ:PL	1/1:0,64:64:99:1650,190,0
3L	12787227	.	T	G	1720.77	.	AC=2;AF=1.00;AN=2;DP=66;ExcessHet=3.0103;FS=0.000;MLEAC=2;MLEAF=1.00;MQ=43.94;QD=26.07;SOR=1.033	GT:AD:DP:GQ:PL	1/1:0,66:66:99:1749,197,0
3L	12787508	.	T	C	1074.77	.	AC=2;AF=1.00;AN=2;DP=41;ExcessHet=3.0103;FS=0.000;MLEAC=2;MLEAF=1.00;MQ=43.93;QD=26.21;SOR=1.206	GT:AD:DP:GQ:PL	1/1:0,41:41:99:1103,122,0
3L	12787676	.	G	A	1116.77	.	AC=2;AF=1.00;AN=2;DP=43;ExcessHet=3.0103;FS=0.000;MLEAC=2;MLEAF=1.00;MQ=43.65;QD=25.97;SOR=0.739	GT:AD:DP:GQ:PL	1/1:0,43:43:99:1145,129,0
3L	12787757	.	T	G	1521.77	.	AC=2;AF=1.00;AN=2;DP=35;ExcessHet=3.0103;FS=0.000;MLEAC=2;MLEAF=1.00;MQ=43.62;QD=36.22;SOR=0.869	GT:AD:DP:GQ:PL	1/1:0,35:35:99:1550,108,0
3L	12787758	.	C	A	1521.77	.	AC=2;AF=1.00;AN=2;DP=35;ExcessHet=3.0103;FS=0.000;MLEAC=2;MLEAF=1.00;MQ=43.62;QD=34.85;SOR=0.749	GT:AD:DP:GQ:PL	1/1:0,35:35:99:1550,108,0
3L	12787942	.	C	G	1161.77	.	AC=2;AF=1.00;AN=2;DP=44;ExcessHet=3.0103;FS=0.000;MLEAC=2;MLEAF=1.00;MQ=44.00;QD=26.40;SOR=0.990	GT:AD:DP:GQ:PL	1/1:0,44:44:99:1190,132,0
3L	12788001	.	G	A	1282.77	.	AC=2;AF=1.00;AN=2;DP=46;ExcessHet=3.0103;FS=0.000;MLEAC=2;MLEAF=1.00;MQ=44.00;QD=27.89;SOR=0.874	GT:AD:DP:GQ:PL	1/1:0,46:46:99:1311,138,0
3L	12788073	.	C	T	2623.77	.	AC=2;AF=1.00;AN=2;DP=61;ExcessHet=3.0103;FS=0.000;MLEAC=2;MLEAF=1.00;MQ=44.00;QD=32.19;SOR=0.865	GT:AD:DP:GQ:PL	1/1:0,61:61:99:2652,190,0
3L	12788098	.	C	A	2629.77	.	AC=2;AF=1.00;AN=2;DP=64;ExcessHet=3.0103;FS=0.000;MLEAC=2;MLEAF=1.00;MQ=43.94;QD=29.45;SOR=0.693	GT:AD:DP:GQ:PL	1/1:0,64:64:99:2658,193,0
3L	12788135	.	G	T	2449.77	.	AC=2;AF=1.00;AN=2;DP=56;ExcessHet=3.0103;FS=0.000;MLEAC=2;MLEAF=1.00;MQ=43.93;QD=30.97;SOR=0.841	GT:AD:DP:GQ:PL	1/1:0,56:56:99:2478,172,0
3L	12788150	.	A	G	2506.77	.	AC=2;AF=1.00;AN=2;DP=56;ExcessHet=3.0103;FS=0.000;MLEAC=2;MLEAF=1.00;MQ=43.93;QD=30.64;SOR=0.841	GT:AD:DP:GQ:PL	1/1:0,56:56:99:2535,178,0
3L	12788176	.	C	G	1666.77	.	AC=2;AF=1.00;AN=2;DP=61;ExcessHet=3.0103;FS=0.000;MLEAC=2;MLEAF=1.00;MQ=43.94;QD=27.32;SOR=0.865	GT:AD:DP:GQ:PL	1/1:0,61:61:99:1695,183,0
3L	12788204	.	T	G	3057.77	.	AC=2;AF=1.00;AN=2;DP=68;ExcessHet=3.0103;FS=0.000;MLEAC=2;MLEAF=1.00;MQ=43.42;QD=29.20;SOR=1.263	GT:AD:DP:GQ:PL	1/1:0,68:68:99:3086,211,0
3L	12788220	.	T	C	3091.77	.	AC=2;AF=1.00;AN=2;DP=69;ExcessHet=3.0103;FS=0.000;MLEAC=2;MLEAF=1.00;MQ=43.43;QD=24.88;SOR=1.385	GT:AD:DP:GQ:PL	1/1:0,69:69:99:3120,211,0
3L	12788242	.	A	G	2912.77	.	AC=2;AF=1.00;AN=2;DP=67;ExcessHet=3.0103;FS=0.000;MLEAC=2;MLEAF=1.00;MQ=43.94;QD=32.74;SOR=1.230	GT:AD:DP:GQ:PL	1/1:0,67:67:99:2941,208,0
3L	12788309	.	A	G	2124.77	.	AC=2;AF=1.00;AN=2;DP=79;ExcessHet=3.0103;FS=0.000;MLEAC=2;MLEAF=1.00;MQ=43.93;QD=26.90;SOR=1.136	GT:AD:DP:GQ:PL	1/1:0,79:79:99:2153,237,0
3L	12788383	.	G	A	2878.77	.	AC=2;AF=1.00;AN=2;DP=65;ExcessHet=3.0103;FS=0.000;MLEAC=2;MLEAF=1.00;MQ=43.97;QD=32.83;SOR=0.925	GT:AD:DP:GQ:PL	1/1:0,65:65:99:2907,199,0
3L	12788384	.	G	C	2878.77	.	AC=2;AF=1.00;AN=2;DP=66;ExcessHet=3.0103;FS=0.000;MLEAC=2;MLEAF=1.00;MQ=43.97;QD=29.11;SOR=0.886	GT:AD:DP:GQ:PL	1/1:0,66:66:99:2907,199,0
3L	12788408	.	T	A	2136.77	.	AC=2;AF=1.00;AN=2;DP=79;ExcessHet=3.0103;FS=0.000;MLEAC=2;MLEAF=1.00;MQ=43.98;QD=27.05;SOR=0.718	GT:AD:DP:GQ:PL	1/1:0,79:79:99:2165,237,0
3L	12788429	.	T	G	1854.77	.	AC=2;AF=1.00;AN=2;DP=72;ExcessHet=3.0103;FS=0.000;MLEAC=2;MLEAF=1.00;MQ=43.95;QD=25.76;SOR=0.869	GT:AD:DP:GQ:PL	1/1:0,72:72:99:1883,215,0
3L	12788476	.	A	T	1862.77	.	AC=2;AF=1.00;AN=2;DP=69;ExcessHet=3.0103;FS=0.000;MLEAC=2;MLEAF=1.00;MQ=43.97;QD=27.00;SOR=0.910	GT:AD:DP:GQ:PL	1/1:0,69:69:99:1891,207,0
3L	12788492	.	G	T	1916.77	.	AC=2;AF=1.00;AN=2;DP=72;ExcessHet=3.0103;FS=0.000;MLEAC=2;MLEAF=1.00;MQ=43.97;QD=26.62;SOR=0.934	GT:AD:DP:GQ:PL	1/1:0,72:72:99:1945,216,0
3L	12788623	.	G	A	2049.77	.	AC=2;AF=1.00;AN=2;DP=76;ExcessHet=3.0103;FS=0.000;MLEAC=2;MLEAF=1.00;MQ=43.97;QD=27.33;SOR=0.719	GT:AD:DP:GQ:PL	1/1:0,75:75:99:2078,225,0
3L	12789031	.	G	T	1564.77	.	AC=2;AF=1.00;AN=2;DP=59;ExcessHet=3.0103;FS=0.000;MLEAC=2;MLEAF=1.00;MQ=43.97;QD=26.52;SOR=0.871	GT:AD:DP:GQ:PL	1/1:0,59:59:99:1593,177,0
3L	12789245	.	T	TC	2924.73	.	AC=2;AF=1.00;AN=2;DP=67;ExcessHet=3.0103;FS=0.000;MLEAC=2;MLEAF=1.00;MQ=43.74;QD=31.61;SOR=0.966	GT:AD:DP:GQ:PL	1/1:0,64:64:99:2962,199,0
3L	12789247	.	TATAATATAATATAA	T	2960.73	.	AC=2;AF=1.00;AN=2;DP=66;ExcessHet=3.0103;FS=0.000;MLEAC=2;MLEAF=1.00;MQ=43.73;QD=28.17;SOR=0.925	GT:AD:DP:GQ:PL	1/1:0,65:65:99:2998,202,0
3L	12789265	.	TATAATA	T	2924.73	.	AC=2;AF=1.00;AN=2;DP=64;ExcessHet=3.0103;FS=0.000;MLEAC=2;MLEAF=1.00;MQ=43.76;QD=31.57;SOR=0.859	GT:AD:DP:GQ:PL	1/1:0,63:63:99:2962,199,0
3L	12789901	.	T	A	2731.77	.	AC=2;AF=1.00;AN=2;BaseQRankSum=-1.305;ClippingRankSum=0.000;DP=66;ExcessHet=3.0103;FS=0.000;MLEAC=2;MLEAF=1.00;MQ=44.00;MQRankSum=0.000;QD=37.65;ReadPosRankSum=-1.421;SOR=0.483	GT:AD:DP:GQ:PL	1/1:1,65:66:99:2760,142,0
3L	12789913	.	A	T	2689.77	.	AC=2;AF=1.00;AN=2;BaseQRankSum=-0.633;ClippingRankSum=0.000;DP=63;ExcessHet=3.0103;FS=0.000;MLEAC=2;MLEAF=1.00;MQ=44.00;MQRankSum=0.000;QD=28.44;ReadPosRankSum=-1.348;SOR=0.428	GT:AD:DP:GQ:PL	1/1:1,62:63:99:2718,136,0
3L	12789941	.	CT	C	2272.73	.	AC=2;AF=1.00;AN=2;BaseQRankSum=0.340;ClippingRankSum=0.000;DP=55;ExcessHet=3.0103;FS=0.000;MLEAC=2;MLEAF=1.00;MQ=44.00;MQRankSum=0.000;QD=26.03;ReadPosRankSum=0.000;SOR=0.349	GT:AD:DP:GQ:PL	1/1:1,53:54:99:2310,114,0
3L	12789960	.	T	A	2419.77	.	AC=2;AF=1.00;AN=2;BaseQRankSum=1.412;ClippingRankSum=0.000;DP=59;ExcessHet=3.0103;FS=0.000;MLEAC=2;MLEAF=1.00;MQ=44.00;MQRankSum=0.000;QD=33.02;ReadPosRankSum=0.294;SOR=0.399	GT:AD:DP:GQ:PL	1/1:1,58:59:99:2448,129,0
3L	12790058	.	C	A	1492.77	.	AC=2;AF=1.00;AN=2;DP=57;ExcessHet=3.0103;FS=0.000;MLEAC=2;MLEAF=1.00;MQ=44.00;QD=26.66;SOR=0.841	GT:AD:DP:GQ:PL	1/1:0,56:56:99:1521,168,0
3L	12790098	.	G	A	1537.77	.	AC=2;AF=1.00;AN=2;DP=60;ExcessHet=3.0103;FS=0.000;MLEAC=2;MLEAF=1.00;MQ=44.00;QD=26.06;SOR=0.726	GT:AD:DP:GQ:PL	1/1:0,59:59:99:1566,175,0
3L	12790145	.	C	A	1230.77	.	AC=2;AF=1.00;AN=2;DP=45;ExcessHet=3.0103;FS=0.000;MLEAC=2;MLEAF=1.00;MQ=44.00;QD=27.35;SOR=0.929	GT:AD:DP:GQ:PL	1/1:0,45:45:99:1259,135,0
3L	12790245	.	G	A	1494.77	.	AC=2;AF=1.00;AN=2;DP=55;ExcessHet=3.0103;FS=0.000;MLEAC=2;MLEAF=1.00;MQ=44.00;QD=27.18;SOR=0.884	GT:AD:DP:GQ:PL	1/1:0,55:55:99:1523,165,0
3L	12790355	.	A	G	1040.77	.	AC=2;AF=1.00;AN=2;BaseQRankSum=-1.297;ClippingRankSum=0.000;DP=42;ExcessHet=3.0103;FS=3.928;MLEAC=2;MLEAF=1.00;MQ=44.00;MQRankSum=0.000;QD=24.78;ReadPosRankSum=-0.639;SOR=0.951	GT:AD:DP:GQ:PL	1/1:1,41:42:97:1069,97,0
3L	12790484	.	G	A	1380.77	.	AC=2;AF=1.00;AN=2;DP=52;ExcessHet=3.0103;FS=0.000;MLEAC=2;MLEAF=1.00;MQ=44.00;QD=26.55;SOR=1.036	GT:AD:DP:GQ:PL	1/1:0,52:52:99:1409,156,0
3L	12790506	.	A	G	1221.77	.	AC=2;AF=1.00;AN=2;BaseQRankSum=0.000;ClippingRankSum=0.000;DP=49;ExcessHet=3.0103;FS=0.000;MLEAC=2;MLEAF=1.00;MQ=43.96;MQRankSum=0.000;QD=25.45;ReadPosRankSum=-2.339;SOR=0.240	GT:AD:DP:GQ:PL	1/1:1,47:48:99:1250,116,0
3L	12790910	.	G	A	2647.77	.	AC=2;AF=1.00;AN=2;DP=60;ExcessHet=3.0103;FS=0.000;MLEAC=2;MLEAF=1.00;MQ=43.93;QD=28.84;SOR=0.831	GT:AD:DP:GQ:PL	1/1:0,60:60:99:2676,181,0
3L	12790912	.	G	T	2647.77	.	AC=2;AF=1.00;AN=2;DP=58;ExcessHet=3.0103;FS=0.000;MLEAC=2;MLEAF=1.00;MQ=43.93;QD=29.34;SOR=0.762	GT:AD:DP:GQ:PL	1/1:0,58:58:99:2676,181,0
3L	12790913	.	T	G	2647.77	.	AC=2;AF=1.00;AN=2;DP=58;ExcessHet=3.0103;FS=0.000;MLEAC=2;MLEAF=1.00;MQ=43.93;QD=27.14;SOR=0.762	GT:AD:DP:GQ:PL	1/1:0,58:58:99:2676,181,0
3L	12792142	.	CT	C	2606.73	.	AC=2;AF=1.00;AN=2;DP=60;ExcessHet=3.0103;FS=0.000;MLEAC=2;MLEAF=1.00;MQ=44.00;QD=28.18;SOR=1.123	GT:AD:DP:GQ:PL	1/1:0,59:59:99:2644,178,0
3L	12792144	.	C	G	2615.77	.	AC=2;AF=1.00;AN=2;DP=59;ExcessHet=3.0103;FS=0.000;MLEAC=2;MLEAF=1.00;MQ=44.00;QD=32.73;SOR=1.123	GT:AD:DP:GQ:PL	1/1:0,59:59:99:2644,178,0
3L	12792216	.	G	C	2040.77	.	AC=2;AF=1.00;AN=2;DP=75;ExcessHet=3.0103;FS=0.000;MLEAC=2;MLEAF=1.00;MQ=44.00;QD=27.21;SOR=0.774	GT:AD:DP:GQ:PL	1/1:0,75:75:99:2069,225,0
3L	12792229	.	G	T	3282.77	.	AC=2;AF=1.00;AN=2;DP=76;ExcessHet=3.0103;FS=0.000;MLEAC=2;MLEAF=1.00;MQ=44.00;QD=33.36;SOR=0.859	GT:AD:DP:GQ:PL	1/1:0,76:76:99:3311,229,0
3L	12792237	.	C	T	3181.77	.	AC=2;AF=1.00;AN=2;DP=71;ExcessHet=3.0103;FS=0.000;MLEAC=2;MLEAF=1.00;MQ=44.00;QD=28.67;SOR=0.904	GT:AD:DP:GQ:PL	1/1:0,71:71:99:3210,217,0
3L	12792459	.	A	C	1589.77	.	AC=2;AF=1.00;AN=2;DP=59;ExcessHet=3.0103;FS=0.000;MLEAC=2;MLEAF=1.00;MQ=43.93;QD=26.95;SOR=0.950	GT:AD:DP:GQ:PL	1/1:0,59:59:99:1618,176,0
3L	12792796	.	C	A	1320.77	.	AC=2;AF=1.00;AN=2;DP=49;ExcessHet=3.0103;FS=0.000;MLEAC=2;MLEAF=1.00;MQ=44.00;QD=27.52;SOR=0.866	GT:AD:DP:GQ:PL	1/1:0,48:48:99:1349,144,0
3L	12792923	.	CA	C	1066.73	.	AC=2;AF=1.00;AN=2;BaseQRankSum=-1.096;ClippingRankSum=0.000;DP=60;ExcessHet=3.0103;FS=0.000;MLEAC=2;MLEAF=1.00;MQ=43.97;MQRankSum=0.000;QD=18.71;ReadPosRankSum=-0.030;SOR=0.252	GT:AD:DP:GQ:PL	1/1:1,56:57:99:1104,147,0
3L	12793054	.	C	A	2034.77	.	AC=2;AF=1.00;AN=2;DP=76;ExcessHet=3.0103;FS=0.000;MLEAC=2;MLEAF=1.00;MQ=43.92;QD=27.13;SOR=1.402	GT:AD:DP:GQ:PL	1/1:0,75:75:99:2063,225,0
3L	12793117	.	C	G	3526.77	.	AC=2;AF=1.00;AN=2;DP=80;ExcessHet=3.0103;FS=0.000;MLEAC=2;MLEAF=1.00;MQ=43.85;QD=26.25;SOR=0.976	GT:AD:DP:GQ:PL	1/1:0,78:78:99:3555,238,0
3L	12793125	.	C	T	3616.77	.	AC=2;AF=1.00;AN=2;DP=83;ExcessHet=3.0103;FS=0.000;MLEAC=2;MLEAF=1.00;MQ=43.85;QD=30.07;SOR=0.934	GT:AD:DP:GQ:PL	1/1:0,81:81:99:3645,244,0
3L	12793145	.	G	T	3537.77	.	AC=2;AF=1.00;AN=2;DP=81;ExcessHet=3.0103;FS=0.000;MLEAC=2;MLEAF=1.00;MQ=43.85;QD=32.08;SOR=0.881	GT:AD:DP:GQ:PL	1/1:0,79:79:99:3566,244,0
3L	12793241	.	G	C	2258.77	.	AC=2;AF=1.00;AN=2;DP=87;ExcessHet=3.0103;FS=0.000;MLEAC=2;MLEAF=1.00;MQ=43.80;QD=26.26;SOR=1.259	GT:AD:DP:GQ:PL	1/1:0,86:86:99:2287,256,0
3L	12793375	.	C	T	2047.77	.	AC=2;AF=1.00;AN=2;DP=77;ExcessHet=3.0103;FS=0.000;MLEAC=2;MLEAF=1.00;MQ=44.00;QD=26.59;SOR=0.887	GT:AD:DP:GQ:PL	1/1:0,77:77:99:2076,230,0
3L	12793572	.	C	T	1789.77	.	AC=2;AF=1.00;AN=2;DP=65;ExcessHet=3.0103;FS=0.000;MLEAC=2;MLEAF=1.00;MQ=43.97;QD=27.53;SOR=1.249	GT:AD:DP:GQ:PL	1/1:0,65:65:99:1818,195,0
3L	12793689	.	A	G	1703.77	.	AC=2;AF=1.00;AN=2;DP=65;ExcessHet=3.0103;FS=0.000;MLEAC=2;MLEAF=1.00;MQ=43.97;QD=27.04;SOR=0.859	GT:AD:DP:GQ:PL	1/1:0,63:63:99:1732,189,0
3L	12793786	.	C	A	3754.77	.	AC=2;AF=1.00;AN=2;DP=86;ExcessHet=3.0103;FS=0.000;MLEAC=2;MLEAF=1.00;MQ=43.82;QD=24.85;SOR=0.788	GT:AD:DP:GQ:PL	1/1:0,86:86:99:3783,259,0
3L	12793788	.	GA	G	3807.73	.	AC=2;AF=1.00;AN=2;DP=84;ExcessHet=3.0103;FS=0.000;MLEAC=2;MLEAF=1.00;MQ=43.82;QD=29.77;SOR=0.741	GT:AD:DP:GQ:PL	1/1:0,84:84:99:3845,265,0
3L	12793792	.	A	T	3786.77	.	AC=2;AF=1.00;AN=2;DP=86;ExcessHet=3.0103;FS=0.000;MLEAC=2;MLEAF=1.00;MQ=43.82;QD=29.29;SOR=0.693	GT:AD:DP:GQ:PL	1/1:0,86:86:99:3815,262,0
3L	12793927	.	G	A	1573.77	.	AC=2;AF=1.00;AN=2;DP=60;ExcessHet=3.0103;FS=0.000;MLEAC=2;MLEAF=1.00;MQ=43.97;QD=27.13;SOR=1.085	GT:AD:DP:GQ:PL	1/1:0,58:58:99:1602,173,0
3L	12794008	.	T	C	1459.77	.	AC=2;AF=1.00;AN=2;DP=57;ExcessHet=3.0103;FS=0.000;MLEAC=2;MLEAF=1.00;MQ=44.00;QD=26.54;SOR=1.262	GT:AD:DP:GQ:PL	1/1:0,55:55:99:1488,165,0
3L	12794096	.	C	A	1655.77	.	AC=2;AF=1.00;AN=2;DP=61;ExcessHet=3.0103;FS=0.000;MLEAC=2;MLEAF=1.00;MQ=43.90;QD=27.14;SOR=0.725	GT:AD:DP:GQ:PL	1/1:0,61:61:99:1684,183,0
3L	12794132	.	C	T	1419.77	.	AC=2;AF=1.00;AN=2;DP=55;ExcessHet=3.0103;FS=0.000;MLEAC=2;MLEAF=1.00;MQ=43.89;QD=26.29;SOR=0.693	GT:AD:DP:GQ:PL	1/1:0,54:54:99:1448,161,0
3L	12794177	.	G	A	1046.77	.	AC=2;AF=1.00;AN=2;DP=39;ExcessHet=3.0103;FS=0.000;MLEAC=2;MLEAF=1.00;MQ=44.00;QD=26.84;SOR=1.096	GT:AD:DP:GQ:PL	1/1:0,39:39:99:1075,117,0
3L	12794216	.	T	C	976.77	.	AC=2;AF=1.00;AN=2;DP=37;ExcessHet=3.0103;FS=0.000;MLEAC=2;MLEAF=1.00;MQ=44.00;QD=26.40;SOR=0.859	GT:AD:DP:GQ:PL	1/1:0,37:37:99:1005,111,0
3L	12794551	.	G	T	1890.77	.	AC=2;AF=1.00;AN=2;DP=43;ExcessHet=3.0103;FS=0.000;MLEAC=2;MLEAF=1.00;MQ=43.91;QD=28.82;SOR=0.739	GT:AD:DP:GQ:PL	1/1:0,43:43:99:1919,129,0
3L	12794560	.	C	T	1972.77	.	AC=2;AF=1.00;AN=2;DP=45;ExcessHet=3.0103;FS=0.000;MLEAC=2;MLEAF=1.00;MQ=43.91;QD=28.33;SOR=0.737	GT:AD:DP:GQ:PL	1/1:0,45:45:99:2001,138,0
3L	12794742	.	G	T	2567.77	.	AC=2;AF=1.00;AN=2;DP=59;ExcessHet=3.0103;FS=0.000;MLEAC=2;MLEAF=1.00;MQ=43.23;QD=30.37;SOR=0.762	GT:AD:DP:GQ:PL	1/1:0,58:58:99:2596,175,0
3L	12794750	.	G	A	2620.77	.	AC=2;AF=1.00;AN=2;DP=61;ExcessHet=3.0103;FS=0.000;MLEAC=2;MLEAF=1.00;MQ=43.25;QD=31.79;SOR=0.760	GT:AD:DP:GQ:PL	1/1:0,60:60:99:2649,181,0
3L	12794922	.	C	T	1199.77	.	AC=2;AF=1.00;AN=2;DP=46;ExcessHet=3.0103;FS=0.000;MLEAC=2;MLEAF=1.00;MQ=43.76;QD=26.66;SOR=0.737	GT:AD:DP:GQ:PL	1/1:0,45:45:99:1228,135,0
3L	12795343	.	T	C	1431.77	.	AC=2;AF=1.00;AN=2;DP=53;ExcessHet=3.0103;FS=0.000;MLEAC=2;MLEAF=1.00;MQ=44.00;QD=27.01;SOR=0.892	GT:AD:DP:GQ:PL	1/1:0,53:53:99:1460,159,0
3L	12795418	.	G	A	1628.77	.	AC=2;AF=1.00;AN=2;DP=59;ExcessHet=3.0103;FS=0.000;MLEAC=2;MLEAF=1.00;MQ=44.00;QD=27.61;SOR=0.726	GT:AD:DP:GQ:PL	1/1:0,59:59:99:1657,177,0
3L	12795430	.	G	T	1588.77	.	AC=2;AF=1.00;AN=2;DP=61;ExcessHet=3.0103;FS=0.000;MLEAC=2;MLEAF=1.00;MQ=44.00;QD=26.05;SOR=0.725	GT:AD:DP:GQ:PL	1/1:0,61:61:99:1617,182,0
3L	12795449	.	A	C	2693.77	.	AC=2;AF=1.00;AN=2;DP=61;ExcessHet=3.0103;FS=0.000;MLEAC=2;MLEAF=1.00;MQ=44.00;QD=33.89;SOR=0.865	GT:AD:DP:GQ:PL	1/1:0,61:61:99:2722,184,0
3L	12795454	.	C	T	2832.77	.	AC=2;AF=1.00;AN=2;DP=64;ExcessHet=3.0103;FS=0.000;MLEAC=2;MLEAF=1.00;MQ=44.00;QD=30.08;SOR=0.822	GT:AD:DP:GQ:PL	1/1:0,64:64:99:2861,193,0
3L	12795455	.	T	C	2832.77	.	AC=2;AF=1.00;AN=2;DP=64;ExcessHet=3.0103;FS=0.000;MLEAC=2;MLEAF=1.00;MQ=44.00;QD=30.45;SOR=0.822	GT:AD:DP:GQ:PL	1/1:0,64:64:99:2861,193,0
3L	12795471	.	G	A	1738.77	.	AC=2;AF=1.00;AN=2;DP=64;ExcessHet=3.0103;FS=0.000;MLEAC=2;MLEAF=1.00;MQ=43.97;QD=27.17;SOR=0.966	GT:AD:DP:GQ:PL	1/1:0,64:64:99:1767,192,0
3L	12795859	.	C	A	1433.77	.	AC=2;AF=1.00;AN=2;DP=54;ExcessHet=3.0103;FS=0.000;MLEAC=2;MLEAF=1.00;MQ=42.86;QD=26.55;SOR=0.767	GT:AD:DP:GQ:PL	1/1:0,54:54:99:1462,162,0
3L	12796084	.	TA	T	998.73	.	AC=2;AF=1.00;AN=2;BaseQRankSum=-1.502;ClippingRankSum=0.000;DP=53;ExcessHet=3.0103;FS=3.096;MLEAC=2;MLEAF=1.00;MQ=43.89;MQRankSum=-0.101;QD=19.58;ReadPosRankSum=-0.136;SOR=0.348	GT:AD:DP:GQ:PL	1/1:1,50:51:99:1036,129,0
3L	12796150	.	A	C	1312.77	.	AC=2;AF=1.00;AN=2;DP=50;ExcessHet=3.0103;FS=0.000;MLEAC=2;MLEAF=1.00;MQ=44.00;QD=26.26;SOR=0.952	GT:AD:DP:GQ:PL	1/1:0,50:50:99:1341,149,0
3L	12796296	.	T	G	1503.77	.	AC=2;AF=1.00;AN=2;BaseQRankSum=0.727;ClippingRankSum=0.000;DP=60;ExcessHet=3.0103;FS=3.729;MLEAC=2;MLEAF=1.00;MQ=43.97;MQRankSum=0.000;QD=25.49;ReadPosRankSum=-0.537;SOR=0.793	GT:AD:DP:GQ:PL	1/1:1,58:59:99:1532,149,0
3L	12796320	.	T	C	1616.77	.	AC=2;AF=1.00;AN=2;DP=59;ExcessHet=3.0103;FS=0.000;MLEAC=2;MLEAF=1.00;MQ=43.93;QD=27.88;SOR=1.278	GT:AD:DP:GQ:PL	1/1:0,58:58:99:1645,174,0
3L	12796343	.	T	C	2483.77	.	AC=2;AF=1.00;AN=2;BaseQRankSum=-0.300;ClippingRankSum=0.000;DP=58;ExcessHet=3.0103;FS=3.941;MLEAC=2;MLEAF=1.00;MQ=43.93;MQRankSum=-0.095;QD=26.89;ReadPosRankSum=-1.461;SOR=0.942	GT:AD:DP:GQ:PL	1/1:1,56:57:99:2512,133,0
3L	12796346	.	C	T	2522.77	.	AC=2;AF=1.00;AN=2;BaseQRankSum=-1.101;ClippingRankSum=0.000;DP=60;ExcessHet=3.0103;FS=3.906;MLEAC=2;MLEAF=1.00;MQ=43.93;MQRankSum=-0.094;QD=26.69;ReadPosRankSum=-1.586;SOR=0.916	GT:AD:DP:GQ:PL	1/1:1,58:59:99:2551,136,0
3L	12796384	.	T	C	1531.77	.	AC=2;AF=1.00;AN=2;DP=57;ExcessHet=3.0103;FS=0.000;MLEAC=2;MLEAF=1.00;MQ=43.97;QD=26.87;SOR=1.047	GT:AD:DP:GQ:PL	1/1:0,57:57:99:1560,170,0
3L	12796408	.	G	A	1503.77	.	AC=2;AF=1.00;AN=2;BaseQRankSum=-1.269;ClippingRankSum=0.000;DP=59;ExcessHet=3.0103;FS=0.000;MLEAC=2;MLEAF=1.00;MQ=43.97;MQRankSum=0.000;QD=25.93;ReadPosRankSum=1.150;SOR=0.267	GT:AD:DP:GQ:PL	1/1:1,57:58:99:1532,145,0
3L	12796442	.	T	G	1584.77	.	AC=2;AF=1.00;AN=2;DP=60;ExcessHet=3.0103;FS=0.000;MLEAC=2;MLEAF=1.00;MQ=43.97;QD=26.41;SOR=0.760	GT:AD:DP:GQ:PL	1/1:0,60:60:99:1613,179,0
3L	12796540	.	G	A	1625.77	.	AC=2;AF=1.00;AN=2;DP=60;ExcessHet=3.0103;FS=0.000;MLEAC=2;MLEAF=1.00;MQ=44.00;QD=27.10;SOR=1.355	GT:AD:DP:GQ:PL	1/1:0,60:60:99:1654,180,0
3L	12796834	.	ATTG	A	3027.73	.	AC=2;AF=1.00;AN=2;DP=69;ExcessHet=3.0103;FS=0.000;MLEAC=2;MLEAF=1.00;MQ=43.97;QD=28.48;SOR=1.478	GT:AD:DP:GQ:PL	1/1:0,69:69:99:3065,208,0
3L	12796863	.	G	A	1586.77	.	AC=2;AF=1.00;AN=2;DP=61;ExcessHet=3.0103;FS=0.000;MLEAC=2;MLEAF=1.00;MQ=43.97;QD=26.45;SOR=1.160	GT:AD:DP:GQ:PL	1/1:0,60:60:99:1615,179,0
3L	12797300	.	T	C	1147.77	.	AC=2;AF=1.00;AN=2;DP=44;ExcessHet=3.0103;FS=0.000;MLEAC=2;MLEAF=1.00;MQ=43.91;QD=26.09;SOR=0.693	GT:AD:DP:GQ:PL	1/1:0,44:44:99:1176,132,0
3L	12797437	.	A	C	1277.77	.	AC=2;AF=1.00;AN=2;DP=47;ExcessHet=3.0103;FS=0.000;MLEAC=2;MLEAF=1.00;MQ=44.00;QD=27.19;SOR=1.251	GT:AD:DP:GQ:PL	1/1:0,47:47:99:1306,141,0
3L	12797502	.	A	C	1174.77	.	AC=2;AF=1.00;AN=2;DP=46;ExcessHet=3.0103;FS=0.000;MLEAC=2;MLEAF=1.00;MQ=43.96;QD=26.11;SOR=0.829	GT:AD:DP:GQ:PL	1/1:0,45:45:99:1203,134,0
3L	12797664	.	T	C	2173.77	.	AC=2;AF=1.00;AN=2;DP=52;ExcessHet=3.0103;FS=0.000;MLEAC=2;MLEAF=1.00;MQ=44.00;QD=30.49;SOR=1.358	GT:AD:DP:GQ:PL	1/1:0,52:52:99:2202,156,0
3L	12797670	.	A	G	2164.77	.	AC=2;AF=1.00;AN=2;DP=51;ExcessHet=3.0103;FS=0.000;MLEAC=2;MLEAF=1.00;MQ=44.00;QD=25.30;SOR=1.436	GT:AD:DP:GQ:PL	1/1:0,51:51:99:2193,153,0
3L	12797966	.	C	T	2005.77	.	AC=2;AF=1.00;AN=2;DP=46;ExcessHet=3.0103;FS=0.000;MLEAC=2;MLEAF=1.00;MQ=43.91;QD=28.68;SOR=1.329	GT:AD:DP:GQ:PL	1/1:0,46:46:99:2034,138,0
3L	12797975	.	T	G	2117.77	.	AC=2;AF=1.00;AN=2;DP=49;ExcessHet=3.0103;FS=0.000;MLEAC=2;MLEAF=1.00;MQ=43.88;QD=33.66;SOR=1.007	GT:AD:DP:GQ:PL	1/1:0,49:49:99:2146,150,0
3L	12798023	.	A	C	2431.77	.	AC=2;AF=1.00;AN=2;DP=52;ExcessHet=3.0103;FS=0.000;MLEAC=2;MLEAF=1.00;MQ=43.92;QD=28.98;SOR=1.136	GT:AD:DP:GQ:PL	1/1:0,52:52:99:2460,166,0
3L	12798024	.	A	C	2431.77	.	AC=2;AF=1.00;AN=2;DP=54;ExcessHet=3.0103;FS=0.000;MLEAC=2;MLEAF=1.00;MQ=43.93;QD=33.34;SOR=1.220	GT:AD:DP:GQ:PL	1/1:0,54:54:99:2460,166,0
3L	12798029	.	C	T	2404.77	.	AC=2;AF=1.00;AN=2;DP=53;ExcessHet=3.0103;FS=0.000;MLEAC=2;MLEAF=1.00;MQ=43.93;QD=35.96;SOR=1.077	GT:AD:DP:GQ:PL	1/1:0,53:53:99:2433,166,0
3L	12798045	.	G	T	1718.77	.	AC=2;AF=1.00;AN=2;DP=62;ExcessHet=3.0103;FS=0.000;MLEAC=2;MLEAF=1.00;MQ=43.94;QD=27.72;SOR=1.329	GT:AD:DP:GQ:PL	1/1:0,62:62:99:1747,186,0
3L	12798172	.	T	A	3008.77	.	AC=2;AF=1.00;AN=2;DP=69;ExcessHet=3.0103;FS=0.000;MLEAC=2;MLEAF=1.00;MQ=43.97;QD=28.35;SOR=0.910	GT:AD:DP:GQ:PL	1/1:0,69:69:99:3037,208,0
3L	12798173	.	G	T	3008.77	.	AC=2;AF=1.00;AN=2;DP=68;ExcessHet=3.0103;FS=0.000;MLEAC=2;MLEAF=1.00;MQ=43.97;QD=29.52;SOR=0.949	GT:AD:DP:GQ:PL	1/1:0,68:68:99:3037,208,0
3L	12798222	.	T	G	1618.77	.	AC=2;AF=1.00;AN=2;BaseQRankSum=1.758;ClippingRankSum=0.000;DP=64;ExcessHet=3.0103;FS=3.438;MLEAC=2;MLEAF=1.00;MQ=43.97;MQRankSum=0.000;QD=25.29;ReadPosRankSum=0.461;SOR=0.583	GT:AD:DP:GQ:PL	1/1:1,63:64:99:1647,180,0
3L	12798254	.	C	A	3112.77	.	AC=2;AF=1.00;AN=2;DP=70;ExcessHet=3.0103;FS=0.000;MLEAC=2;MLEAF=1.00;MQ=43.97;QD=26.10;SOR=1.163	GT:AD:DP:GQ:PL	1/1:0,70:70:99:3141,214,0
3L	12798262	.	G	A	3091.77	.	AC=2;AF=1.00;AN=2;DP=69;ExcessHet=3.0103;FS=0.000;MLEAC=2;MLEAF=1.00;MQ=44.00;QD=34.21;SOR=1.131	GT:AD:DP:GQ:PL	1/1:0,69:69:99:3120,211,0
3L	12798263	.	G	C	3091.77	.	AC=2;AF=1.00;AN=2;DP=68;ExcessHet=3.0103;FS=0.000;MLEAC=2;MLEAF=1.00;MQ=44.00;QD=25.47;SOR=1.179	GT:AD:DP:GQ:PL	1/1:0,68:68:99:3120,211,0
3L	12798570	.	GC	G	2012.73	.	AC=2;AF=1.00;AN=2;DP=46;ExcessHet=3.0103;FS=0.000;MLEAC=2;MLEAF=1.00;MQ=44.48;QD=28.14;SOR=1.085	GT:AD:DP:GQ:PL	1/1:0,46:46:99:2050,138,0
3L	12798572	.	AG	A	2101.73	.	AC=2;AF=1.00;AN=2;DP=46;ExcessHet=3.0103;FS=0.000;MLEAC=2;MLEAF=1.00;MQ=44.48;QD=33.99;SOR=1.085	GT:AD:DP:GQ:PL	1/1:0,46:46:99:2139,144,0
3L	12798580	.	C	T	2160.77	.	AC=2;AF=1.00;AN=2;DP=48;ExcessHet=3.0103;FS=0.000;MLEAC=2;MLEAF=1.00;MQ=44.46;QD=29.88;SOR=1.067	GT:AD:DP:GQ:PL	1/1:0,48:48:99:2189,147,0
3L	12798585	.	T	A	2160.77	.	AC=2;AF=1.00;AN=2;DP=49;ExcessHet=3.0103;FS=0.000;MLEAC=2;MLEAF=1.00;MQ=44.45;QD=30.75;SOR=1.007	GT:AD:DP:GQ:PL	1/1:0,49:49:99:2189,147,0
3L	12798843	.	A	T	1217.77	.	AC=2;AF=1.00;AN=2;DP=45;ExcessHet=3.0103;FS=0.000;MLEAC=2;MLEAF=1.00;MQ=44.00;QD=27.06;SOR=0.829	GT:AD:DP:GQ:PL	1/1:0,45:45:99:1246,135,0
3L	12799553	.	G	T	2616.77	.	AC=2;AF=1.00;AN=2;DP=60;ExcessHet=3.0103;FS=0.000;MLEAC=2;MLEAF=1.00;MQ=43.22;QD=24.30;SOR=1.316	GT:AD:DP:GQ:PL	1/1:0,59:59:99:2645,178,0
3L	12799554	.	G	A	2616.77	.	AC=2;AF=1.00;AN=2;DP=60;ExcessHet=3.0103;FS=0.000;MLEAC=2;MLEAF=1.00;MQ=43.22;QD=30.74;SOR=1.316	GT:AD:DP:GQ:PL	1/1:0,59:59:99:2645,178,0
3L	12799726	.	G	GAA	2910.73	.	AC=2;AF=1.00;AN=2;DP=67;ExcessHet=3.0103;FS=0.000;MLEAC=2;MLEAF=1.00;MQ=44.38;QD=31.92;SOR=0.849	GT:AD:DP:GQ:PL	1/1:0,67:67:99:2948,202,0
3L	12799730	.	A	G	2893.77	.	AC=2;AF=1.00;AN=2;DP=66;ExcessHet=3.0103;FS=0.000;MLEAC=2;MLEAF=1.00;MQ=44.39;QD=29.58;SOR=0.818	GT:AD:DP:GQ:PL	1/1:0,66:66:99:2922,198,0
3L	12800297	.	CA	C	82.74	.	AC=1;AF=0.500;AN=2;BaseQRankSum=-0.338;ClippingRankSum=0.000;DP=27;ExcessHet=3.0103;FS=6.368;MLEAC=1;MLEAF=0.500;MQ=43.35;MQRankSum=-1.034;QD=5.52;ReadPosRankSum=-0.145;SOR=0.053	GT:AD:DP:GQ:PL	0/1:4,11:15:29:120,0,29
3L	12800332	.	CA	C	367.75	.	AC=2;AF=1.00;AN=2;BaseQRankSum=0.387;ClippingRankSum=0.000;DP=34;ExcessHet=3.0103;FS=13.138;MLEAC=2;MLEAF=1.00;MQ=43.45;MQRankSum=-0.798;QD=13.13;ReadPosRankSum=0.682;SOR=4.081	GT:AD:DP:GQ:PL	1/1:3,25:28:23:405,23,0
3L	12800542	.	A	T	1346.77	.	AC=2;AF=1.00;AN=2;DP=56;ExcessHet=3.0103;FS=0.000;MLEAC=2;MLEAF=1.00;MQ=42.63;QD=26.94;SOR=0.773	GT:AD:DP:GQ:PL	1/1:0,50:50:99:1375,150,0
3L	12801778	.	G	C	1650.77	.	AC=2;AF=1.00;AN=2;DP=63;ExcessHet=3.0103;FS=0.000;MLEAC=2;MLEAF=1.00;MQ=43.13;QD=26.20;SOR=1.092	GT:AD:DP:GQ:PL	1/1:0,63:63:99:1679,188,0
3L	12801797	.	T	C	1787.77	.	AC=2;AF=1.00;AN=2;DP=68;ExcessHet=3.0103;FS=0.000;MLEAC=2;MLEAF=1.00;MQ=43.33;QD=26.29;SOR=1.098	GT:AD:DP:GQ:PL	1/1:0,68:68:99:1816,203,0
3L	12801809	.	T	C	2839.77	.	AC=2;AF=1.00;AN=2;DP=64;ExcessHet=3.0103;FS=0.000;MLEAC=2;MLEAF=1.00;MQ=43.29;QD=28.76;SOR=1.214	GT:AD:DP:GQ:PL	1/1:0,64:64:99:2868,199,0
3L	12801814	.	A	G	2926.77	.	AC=2;AF=1.00;AN=2;DP=68;ExcessHet=3.0103;FS=0.000;MLEAC=2;MLEAF=1.00;MQ=43.27;QD=27.89;SOR=1.179	GT:AD:DP:GQ:PL	1/1:0,68:68:99:2955,208,0
3L	12801842	.	G	A	1824.77	.	AC=2;AF=1.00;AN=2;DP=66;ExcessHet=3.0103;FS=0.000;MLEAC=2;MLEAF=1.00;MQ=43.46;QD=27.65;SOR=1.112	GT:AD:DP:GQ:PL	1/1:0,66:66:99:1853,198,0
3L	12801863	.	A	G	2958.77	.	AC=2;AF=1.00;AN=2;DP=67;ExcessHet=3.0103;FS=0.000;MLEAC=2;MLEAF=1.00;MQ=43.56;QD=28.69;SOR=0.784	GT:AD:DP:GQ:PL	1/1:0,67:67:99:2987,202,0
3L	12801869	.	C	A	3014.77	.	AC=2;AF=1.00;AN=2;DP=69;ExcessHet=3.0103;FS=0.000;MLEAC=2;MLEAF=1.00;MQ=43.57;QD=29.19;SOR=0.781	GT:AD:DP:GQ:PL	1/1:0,69:69:99:3043,208,0
3L	12802030	.	GGT	G	2019.73	.	AC=2;AF=1.00;AN=2;DP=48;ExcessHet=3.0103;FS=0.000;MLEAC=2;MLEAF=1.00;MQ=43.01;QD=26.34;SOR=0.737	GT:AD:DP:GQ:PL	1/1:0,45:45:99:2057,139,0
3L	12802035	.	GGGAAGTGAACTCCGCTTCGCT	G	2017.73	.	AC=2;AF=1.00;AN=2;DP=46;ExcessHet=3.0103;FS=0.000;MLEAC=2;MLEAF=1.00;MQ=42.97;QD=32.48;SOR=0.780	GT:AD:DP:GQ:PL	1/1:0,46:46:99:2055,139,0
3L	12802172	.	G	A	1565.77	.	AC=2;AF=1.00;AN=2;DP=58;ExcessHet=3.0103;FS=0.000;MLEAC=2;MLEAF=1.00;MQ=43.97;QD=27.00;SOR=1.179	GT:AD:DP:GQ:PL	1/1:0,58:58:99:1594,174,0
3L	12802314	.	G	A	1699.77	.	AC=2;AF=1.00;AN=2;BaseQRankSum=-0.738;ClippingRankSum=0.000;DP=64;ExcessHet=3.0103;FS=3.590;MLEAC=2;MLEAF=1.00;MQ=43.92;MQRankSum=-0.236;QD=26.56;ReadPosRankSum=0.299;SOR=0.691	GT:AD:DP:GQ:PL	1/1:1,63:64:99:1728,163,0
3L	12802337	.	T	A	3012.77	.	AC=2;AF=1.00;AN=2;DP=69;ExcessHet=3.0103;FS=0.000;MLEAC=2;MLEAF=1.00;MQ=44.01;QD=26.29;SOR=0.980	GT:AD:DP:GQ:PL	1/1:0,69:69:99:3041,211,0
3L	12802346	.	AGAG	A	3212.73	.	AC=2;AF=1.00;AN=2;DP=74;ExcessHet=3.0103;FS=0.000;MLEAC=2;MLEAF=1.00;MQ=44.01;QD=27.61;SOR=0.804	GT:AD:DP:GQ:PL	1/1:0,74:74:99:3250,223,0
3L	12802401	.	C	T	1951.77	.	AC=2;AF=1.00;AN=2;DP=74;ExcessHet=3.0103;FS=0.000;MLEAC=2;MLEAF=1.00;MQ=44.09;QD=26.38;SOR=0.747	GT:AD:DP:GQ:PL	1/1:0,74:74:99:1980,222,0
3L	12803422	.	C	T	1631.77	.	AC=2;AF=1.00;AN=2;DP=62;ExcessHet=3.0103;FS=0.000;MLEAC=2;MLEAF=1.00;MQ=44.00;QD=26.32;SOR=0.976	GT:AD:DP:GQ:PL	1/1:0,62:62:99:1660,186,0
3L	12803630	.	C	CA	1086.73	.	AC=2;AF=1.00;AN=2;BaseQRankSum=-0.216;ClippingRankSum=0.000;DP=54;ExcessHet=3.0103;FS=0.000;MLEAC=2;MLEAF=1.00;MQ=44.17;MQRankSum=0.101;QD=21.31;ReadPosRankSum=-1.364;SOR=0.256	GT:AD:DP:GQ:PL	1/1:1,50:51:99:1124,138,0
3L	12803891	.	T	A	1553.77	.	AC=2;AF=1.00;AN=2;DP=58;ExcessHet=3.0103;FS=0.000;MLEAC=2;MLEAF=1.00;MQ=43.36;QD=26.79;SOR=0.693	GT:AD:DP:GQ:PL	1/1:0,58:58:99:1582,174,0
3L	12803923	.	T	C	1431.77	.	AC=2;AF=1.00;AN=2;DP=54;ExcessHet=3.0103;FS=0.000;MLEAC=2;MLEAF=1.00;MQ=43.31;QD=26.51;SOR=1.022	GT:AD:DP:GQ:PL	1/1:0,54:54:99:1460,161,0
3L	12804609	.	T	G	1269.77	.	AC=2;AF=1.00;AN=2;DP=49;ExcessHet=3.0103;FS=0.000;MLEAC=2;MLEAF=1.00;MQ=44.00;QD=26.45;SOR=0.776	GT:AD:DP:GQ:PL	1/1:0,48:48:99:1298,144,0
3L	12805182	.	A	C	1573.77	.	AC=2;AF=1.00;AN=2;BaseQRankSum=-0.104;ClippingRankSum=0.000;DP=65;ExcessHet=3.0103;FS=2.712;MLEAC=2;MLEAF=1.00;MQ=44.00;MQRankSum=0.000;QD=24.21;ReadPosRankSum=-0.780;SOR=0.281	GT:AD:DP:GQ:PL	1/1:2,63:65:99:1602,139,0
3L	12805379	.	AAAAAGTCACAAAATTGGGAC	A	2772.73	.	AC=2;AF=1.00;AN=2;BaseQRankSum=-0.769;ClippingRankSum=0.000;DP=69;ExcessHet=3.0103;FS=2.958;MLEAC=2;MLEAF=1.00;MQ=43.79;MQRankSum=-0.452;QD=29.40;ReadPosRankSum=0.184;SOR=0.175	GT:AD:DP:GQ:PL	1/1:2,65:67:86:2810,86,0
3L	12805455	.	A	T	1749.77	.	AC=2;AF=1.00;AN=2;BaseQRankSum=0.974;ClippingRankSum=0.000;DP=67;ExcessHet=3.0103;FS=0.000;MLEAC=2;MLEAF=1.00;MQ=43.78;MQRankSum=-0.293;QD=26.12;ReadPosRankSum=-0.414;SOR=0.337	GT:AD:DP:GQ:PL	1/1:1,66:67:99:1778,174,0
3L	12805879	.	G	T	1750.77	.	AC=2;AF=1.00;AN=2;BaseQRankSum=-1.799;ClippingRankSum=0.000;DP=65;ExcessHet=3.0103;FS=0.000;MLEAC=2;MLEAF=1.00;MQ=43.93;MQRankSum=-0.089;QD=26.93;ReadPosRankSum=1.903;SOR=0.341	GT:AD:DP:GQ:PL	1/1:1,64:65:99:1779,157,0
3L	12805907	.	G	A	1477.77	.	AC=2;AF=1.00;AN=2;BaseQRankSum=-0.450;ClippingRankSum=0.000;DP=57;ExcessHet=3.0103;FS=0.000;MLEAC=2;MLEAF=1.00;MQ=43.95;MQRankSum=0.000;QD=25.93;ReadPosRankSum=0.501;SOR=0.457	GT:AD:DP:GQ:PL	1/1:1,56:57:99:1506,143,0
3L	12805949	.	G	A	1471.77	.	AC=2;AF=1.00;AN=2;BaseQRankSum=0.263;ClippingRankSum=0.000;DP=56;ExcessHet=3.0103;FS=0.000;MLEAC=2;MLEAF=1.00;MQ=44.00;MQRankSum=0.000;QD=26.28;ReadPosRankSum=-1.426;SOR=0.269	GT:AD:DP:GQ:PL	1/1:1,55:56:99:1500,140,0
3L	12805988	.	T	A	2209.77	.	AC=2;AF=1.00;AN=2;DP=52;ExcessHet=3.0103;FS=0.000;MLEAC=2;MLEAF=1.00;MQ=43.86;QD=30.22;SOR=0.693	GT:AD:DP:GQ:PL	1/1:0,50:50:99:2238,156,0
3L	12805996	.	T	A	2212.77	.	AC=2;AF=1.00;AN=2;DP=54;ExcessHet=3.0103;FS=0.000;MLEAC=2;MLEAF=1.00;MQ=43.87;QD=30.56;SOR=0.693	GT:AD:DP:GQ:PL	1/1:0,52:52:99:2241,156,0
3L	12806096	.	A	G	1605.77	.	AC=2;AF=1.00;AN=2;DP=59;ExcessHet=3.0103;FS=0.000;MLEAC=2;MLEAF=1.00;MQ=43.88;QD=27.22;SOR=0.796	GT:AD:DP:GQ:PL	1/1:0,59:59:99:1634,177,0
3L	12806186	.	G	A	1463.77	.	AC=2;AF=1.00;AN=2;DP=53;ExcessHet=3.0103;FS=0.000;MLEAC=2;MLEAF=1.00;MQ=44.00;QD=27.62;SOR=0.981	GT:AD:DP:GQ:PL	1/1:0,53:53:99:1492,159,0
3L	12807200	.	T	G	817.77	.	AC=2;AF=1.00;AN=2;DP=34;ExcessHet=3.0103;FS=0.000;MLEAC=2;MLEAF=1.00;MQ=44.00;QD=24.05;SOR=1.085	GT:AD:DP:GQ:PL	1/1:0,34:34:99:846,99,0
3L	12807289	.	T	C	1193.77	.	AC=2;AF=1.00;AN=2;DP=45;ExcessHet=3.0103;FS=0.000;MLEAC=2;MLEAF=1.00;MQ=44.00;QD=26.53;SOR=1.038	GT:AD:DP:GQ:PL	1/1:0,45:45:99:1222,135,0
3L	12807367	.	C	T	1155.77	.	AC=2;AF=1.00;AN=2;DP=45;ExcessHet=3.0103;FS=0.000;MLEAC=2;MLEAF=1.00;MQ=44.00;QD=27.52;SOR=0.788	GT:AD:DP:GQ:PL	1/1:0,42:42:99:1184,126,0
3L	12807781	.	G	A	1169.77	.	AC=2;AF=1.00;AN=2;DP=44;ExcessHet=3.0103;FS=0.000;MLEAC=2;MLEAF=1.00;MQ=44.00;QD=26.59;SOR=0.883	GT:AD:DP:GQ:PL	1/1:0,44:44:99:1198,131,0
3L	12807865	.	C	T	1538.77	.	AC=2;AF=1.00;AN=2;DP=56;ExcessHet=3.0103;FS=0.000;MLEAC=2;MLEAF=1.00;MQ=44.00;QD=27.48;SOR=1.101	GT:AD:DP:GQ:PL	1/1:0,56:56:99:1567,168,0
3L	12807968	.	T	A	1402.77	.	AC=2;AF=1.00;AN=2;DP=51;ExcessHet=3.0103;FS=0.000;MLEAC=2;MLEAF=1.00;MQ=44.00;QD=27.51;SOR=0.994	GT:AD:DP:GQ:PL	1/1:0,51:51:99:1431,153,0
3L	12808816	.	T	G	1775.77	.	AC=2;AF=1.00;AN=2;DP=66;ExcessHet=3.0103;FS=0.000;MLEAC=2;MLEAF=1.00;MQ=43.97;QD=26.91;SOR=1.112	GT:AD:DP:GQ:PL	1/1:0,66:66:99:1804,197,0
3L	12808970	.	G	A	1360.77	.	AC=2;AF=1.00;AN=2;DP=50;ExcessHet=3.0103;FS=0.000;MLEAC=2;MLEAF=1.00;MQ=44.00;QD=27.22;SOR=1.051	GT:AD:DP:GQ:PL	1/1:0,50:50:99:1389,150,0
3L	12810390	.	C	T	923.77	.	AC=2;AF=1.00;AN=2;DP=39;ExcessHet=3.0103;FS=0.000;MLEAC=2;MLEAF=1.00;MQ=43.95;QD=24.97;SOR=0.746	GT:AD:DP:GQ:PL	1/1:0,37:37:99:952,109,0
3L	12810420	.	T	C	1000.77	.	AC=2;AF=1.00;AN=2;DP=43;ExcessHet=3.0103;FS=0.000;MLEAC=2;MLEAF=1.00;MQ=44.00;QD=24.41;SOR=0.741	GT:AD:DP:GQ:PL	1/1:0,41:41:99:1029,121,0
3L	12810567	.	C	G	1373.77	.	AC=2;AF=1.00;AN=2;DP=51;ExcessHet=3.0103;FS=0.000;MLEAC=2;MLEAF=1.00;MQ=43.90;QD=26.94;SOR=0.813	GT:AD:DP:GQ:PL	1/1:0,51:51:99:1402,152,0
3L	12810793	.	C	A	1693.77	.	AC=2;AF=1.00;AN=2;DP=63;ExcessHet=3.0103;FS=0.000;MLEAC=2;MLEAF=1.00;MQ=43.88;QD=26.89;SOR=0.859	GT:AD:DP:GQ:PL	1/1:0,63:63:99:1722,188,0
3L	12810959	.	T	C	1433.77	.	AC=2;AF=1.00;AN=2;DP=55;ExcessHet=3.0103;FS=0.000;MLEAC=2;MLEAF=1.00;MQ=43.93;QD=26.55;SOR=1.118	GT:AD:DP:GQ:PL	1/1:0,54:54:99:1462,162,0
3L	12810970	.	G	T	1355.77	.	AC=2;AF=1.00;AN=2;BaseQRankSum=1.792;ClippingRankSum=0.000;DP=55;ExcessHet=3.0103;FS=3.900;MLEAC=2;MLEAF=1.00;MQ=43.93;MQRankSum=-0.098;QD=25.11;ReadPosRankSum=1.461;SOR=0.916	GT:AD:DP:GQ:PL	1/1:1,53:54:99:1384,150,0
3L	12810991	.	A	G	1346.77	.	AC=2;AF=1.00;AN=2;DP=53;ExcessHet=3.0103;FS=0.000;MLEAC=2;MLEAF=1.00;MQ=43.93;QD=25.41;SOR=1.179	GT:AD:DP:GQ:PL	1/1:0,53:53:99:1375,157,0
3L	12811078	.	T	A	1181.77	.	AC=2;AF=1.00;AN=2;DP=45;ExcessHet=3.0103;FS=0.000;MLEAC=2;MLEAF=1.00;MQ=44.00;QD=26.26;SOR=1.154	GT:AD:DP:GQ:PL	1/1:0,45:45:99:1210,134,0
3L	12811250	.	G	A	1099.77	.	AC=2;AF=1.00;AN=2;BaseQRankSum=2.043;ClippingRankSum=0.000;DP=48;ExcessHet=3.0103;FS=0.000;MLEAC=2;MLEAF=1.00;MQ=43.96;MQRankSum=-0.105;QD=23.40;ReadPosRankSum=1.672;SOR=0.929	GT:AD:DP:GQ:PL	1/1:2,45:47:99:1128,104,0
3L	12811261	.	C	T	2052.77	.	AC=2;AF=1.00;AN=2;BaseQRankSum=1.672;ClippingRankSum=0.000;DP=49;ExcessHet=3.0103;FS=0.000;MLEAC=2;MLEAF=1.00;MQ=43.96;MQRankSum=0.000;QD=31.39;ReadPosRankSum=-1.923;SOR=0.257	GT:AD:DP:GQ:PL	1/1:1,48:49:96:2081,96,0
3L	12811270	.	C	T	2080.77	.	AC=2;AF=1.00;AN=2;BaseQRankSum=0.852;ClippingRankSum=0.000;DP=50;ExcessHet=3.0103;FS=0.000;MLEAC=2;MLEAF=1.00;MQ=43.96;MQRankSum=0.000;QD=32.56;ReadPosRankSum=-0.382;SOR=0.239	GT:AD:DP:GQ:PL	1/1:1,49:50:99:2109,99,0
3L	12811528	.	G	A	1370.77	.	AC=2;AF=1.00;AN=2;DP=53;ExcessHet=3.0103;FS=0.000;MLEAC=2;MLEAF=1.00;MQ=43.61;QD=26.88;SOR=0.813	GT:AD:DP:GQ:PL	1/1:0,51:51:99:1399,152,0
3L	12811702	.	G	T	1409.77	.	AC=2;AF=1.00;AN=2;BaseQRankSum=1.724;ClippingRankSum=0.000;DP=55;ExcessHet=3.0103;FS=3.345;MLEAC=2;MLEAF=1.00;MQ=44.00;MQRankSum=0.000;QD=26.11;ReadPosRankSum=-0.456;SOR=0.525	GT:AD:DP:GQ:PL	1/1:1,53:54:99:1438,151,0
3L	12811770	.	G	T	1326.77	.	AC=2;AF=1.00;AN=2;DP=50;ExcessHet=3.0103;FS=0.000;MLEAC=2;MLEAF=1.00;MQ=44.00;QD=27.08;SOR=0.909	GT:AD:DP:GQ:PL	1/1:0,49:49:99:1355,146,0
3L	12811921	.	T	A	1359.77	.	AC=2;AF=1.00;AN=2;DP=50;ExcessHet=3.0103;FS=0.000;MLEAC=2;MLEAF=1.00;MQ=43.77;QD=27.75;SOR=0.909	GT:AD:DP:GQ:PL	1/1:0,49:49:99:1388,147,0
3L	12811941	.	AT	A	2034.73	.	AC=2;AF=1.00;AN=2;DP=51;ExcessHet=3.0103;FS=0.000;MLEAC=2;MLEAF=1.00;MQ=43.77;QD=27.31;SOR=0.823	GT:AD:DP:GQ:PL	1/1:0,47:47:99:2072,141,0
3L	12811945	.	G	A	2043.77	.	AC=2;AF=1.00;AN=2;DP=48;ExcessHet=3.0103;FS=0.000;MLEAC=2;MLEAF=1.00;MQ=43.80;QD=30.50;SOR=0.823	GT:AD:DP:GQ:PL	1/1:0,47:47:99:2072,141,0
3L	12811998	.	A	T	1392.77	.	AC=2;AF=1.00;AN=2;DP=54;ExcessHet=3.0103;FS=0.000;MLEAC=2;MLEAF=1.00;MQ=43.33;QD=26.78;SOR=0.770	GT:AD:DP:GQ:PL	1/1:0,52:52:99:1421,156,0
3L	12812103	.	C	T	1306.77	.	AC=2;AF=1.00;AN=2;DP=51;ExcessHet=3.0103;FS=0.000;MLEAC=2;MLEAF=1.00;MQ=43.94;QD=26.67;SOR=0.818	GT:AD:DP:GQ:PL	1/1:0,49:49:99:1335,147,0
3L	12812127	.	C	T	1050.77	.	AC=2;AF=1.00;AN=2;DP=41;ExcessHet=3.0103;FS=0.000;MLEAC=2;MLEAF=1.00;MQ=43.93;QD=26.27;SOR=0.793	GT:AD:DP:GQ:PL	1/1:0,40:40:99:1079,119,0
3L	12812151	.	G	T	1192.77	.	AC=2;AF=1.00;AN=2;DP=45;ExcessHet=3.0103;FS=0.000;MLEAC=2;MLEAF=1.00;MQ=43.94;QD=26.51;SOR=0.929	GT:AD:DP:GQ:PL	1/1:0,45:45:99:1221,134,0
3L	12812178	.	C	G	1151.77	.	AC=2;AF=1.00;AN=2;DP=43;ExcessHet=3.0103;FS=0.000;MLEAC=2;MLEAF=1.00;MQ=43.93;QD=26.79;SOR=1.055	GT:AD:DP:GQ:PL	1/1:0,43:43:99:1180,129,0
3L	12812239	.	T	A	1182.77	.	AC=2;AF=1.00;AN=2;DP=45;ExcessHet=3.0103;FS=0.000;MLEAC=2;MLEAF=1.00;MQ=44.00;QD=26.28;SOR=1.414	GT:AD:DP:GQ:PL	1/1:0,45:45:99:1211,135,0
3L	12812345	.	G	A	1308.77	.	AC=2;AF=1.00;AN=2;BaseQRankSum=1.762;ClippingRankSum=0.000;DP=49;ExcessHet=3.0103;FS=0.000;MLEAC=2;MLEAF=1.00;MQ=43.96;MQRankSum=7.073;QD=26.71;ReadPosRankSum=1.127;SOR=0.296	GT:AD:DP:GQ:PL	1/1:1,48:49:99:1337,137,0
3L	12812535	.	C	A	1557.77	.	AC=2;AF=1.00;AN=2;DP=57;ExcessHet=3.0103;FS=0.000;MLEAC=2;MLEAF=1.00;MQ=43.90;QD=27.33;SOR=1.569	GT:AD:DP:GQ:PL	1/1:0,57:57:99:1586,171,0
3L	12812682	.	A	C	1607.77	.	AC=2;AF=1.00;AN=2;BaseQRankSum=1.806;ClippingRankSum=0.000;DP=60;ExcessHet=3.0103;FS=0.000;MLEAC=2;MLEAF=1.00;MQ=43.53;MQRankSum=-0.153;QD=26.80;ReadPosRankSum=-0.311;SOR=0.237	GT:AD:DP:GQ:PL	1/1:1,59:60:99:1636,170,0
3L	12812773	.	A	G	1665.77	.	AC=2;AF=1.00;AN=2;DP=62;ExcessHet=3.0103;FS=0.000;MLEAC=2;MLEAF=1.00;MQ=44.00;QD=26.87;SOR=1.143	GT:AD:DP:GQ:PL	1/1:0,62:62:99:1694,186,0
3L	12812952	.	A	G	1662.77	.	AC=2;AF=1.00;AN=2;DP=64;ExcessHet=3.0103;FS=0.000;MLEAC=2;MLEAF=1.00;MQ=43.97;QD=25.98;SOR=0.892	GT:AD:DP:GQ:PL	1/1:0,64:64:99:1691,190,0
3L	12813212	.	G	A	1408.77	.	AC=2;AF=1.00;AN=2;DP=33;ExcessHet=3.0103;FS=0.000;MLEAC=2;MLEAF=1.00;MQ=43.88;QD=28.09;SOR=2.448	GT:AD:DP:GQ:PL	1/1:0,32:32:99:1437,99,0
3L	12813215	.	T	C	1408.77	.	AC=2;AF=1.00;AN=2;DP=34;ExcessHet=3.0103;FS=0.000;MLEAC=2;MLEAF=1.00;MQ=43.88;QD=29.08;SOR=2.235	GT:AD:DP:GQ:PL	1/1:0,33:33:99:1437,99,0
3L	12813260	.	T	C	885.77	.	AC=2;AF=1.00;AN=2;DP=34;ExcessHet=3.0103;FS=0.000;MLEAC=2;MLEAF=1.00;MQ=43.88;QD=26.84;SOR=2.235	GT:AD:DP:GQ:PL	1/1:0,33:33:99:914,99,0
3L	12813332	.	A	G	1146.77	.	AC=2;AF=1.00;AN=2;DP=43;ExcessHet=3.0103;FS=0.000;MLEAC=2;MLEAF=1.00;MQ=44.00;QD=26.67;SOR=1.312	GT:AD:DP:GQ:PL	1/1:0,43:43:99:1175,128,0
3L	12813404	.	C	T	986.77	.	AC=2;AF=1.00;AN=2;DP=36;ExcessHet=3.0103;FS=0.000;MLEAC=2;MLEAF=1.00;MQ=43.95;QD=27.41;SOR=1.547	GT:AD:DP:GQ:PL	1/1:0,36:36:99:1015,108,0
3L	12815209	.	T	G	1422.77	.	AC=2;AF=1.00;AN=2;DP=55;ExcessHet=3.0103;FS=0.000;MLEAC=2;MLEAF=1.00;MQ=43.95;QD=26.35;SOR=0.767	GT:AD:DP:GQ:PL	1/1:0,54:54:99:1451,162,0
3L	12816675	.	T	C	962.77	.	AC=2;AF=1.00;AN=2;DP=36;ExcessHet=3.0103;FS=0.000;MLEAC=2;MLEAF=1.00;MQ=43.95;QD=26.74;SOR=2.712	GT:AD:DP:GQ:PL	1/1:0,36:36:99:991,108,0
3L	12817320	.	G	A	2349.77	.	AC=2;AF=1.00;AN=2;DP=53;ExcessHet=3.0103;FS=0.000;MLEAC=2;MLEAF=1.00;MQ=43.48;QD=29.54;SOR=1.179	GT:AD:DP:GQ:PL	1/1:0,53:53:99:2378,160,0
3L	12817322	.	C	T	2439.77	.	AC=2;AF=1.00;AN=2;DP=52;ExcessHet=3.0103;FS=0.000;MLEAC=2;MLEAF=1.00;MQ=43.47;QD=32.25;SOR=1.244	GT:AD:DP:GQ:PL	1/1:0,52:52:99:2468,166,0
3L	12817327	.	C	A	2491.77	.	AC=2;AF=1.00;AN=2;DP=54;ExcessHet=3.0103;FS=0.000;MLEAC=2;MLEAF=1.00;MQ=43.45;QD=32.57;SOR=1.118	GT:AD:DP:GQ:PL	1/1:0,54:54:99:2520,169,0
3L	12817335	.	G	A	2536.77	.	AC=2;AF=1.00;AN=2;DP=56;ExcessHet=3.0103;FS=0.000;MLEAC=2;MLEAF=1.00;MQ=43.47;QD=33.67;SOR=1.101	GT:AD:DP:GQ:PL	1/1:0,56:56:99:2565,172,0
3L	12817342	.	T	C	2671.77	.	AC=2;AF=1.00;AN=2;DP=57;ExcessHet=3.0103;FS=0.000;MLEAC=2;MLEAF=1.00;MQ=43.48;QD=34.65;SOR=1.047	GT:AD:DP:GQ:PL	1/1:0,57:57:99:2700,181,0
3L	12817346	.	A	C	2806.77	.	AC=2;AF=1.00;AN=2;DP=59;ExcessHet=3.0103;FS=0.000;MLEAC=2;MLEAF=1.00;MQ=43.50;QD=29.12;SOR=0.950	GT:AD:DP:GQ:PL	1/1:0,59:59:99:2835,190,0
3L	12817349	.	A	C	2851.77	.	AC=2;AF=1.00;AN=2;DP=61;ExcessHet=3.0103;FS=0.000;MLEAC=2;MLEAF=1.00;MQ=43.52;QD=32.14;SOR=0.865	GT:AD:DP:GQ:PL	1/1:0,61:61:99:2880,193,0
3L	12817354	.	C	A	2761.77	.	AC=2;AF=1.00;AN=2;DP=60;ExcessHet=3.0103;FS=0.000;MLEAC=2;MLEAF=1.00;MQ=43.48;QD=30.91;SOR=0.986	GT:AD:DP:GQ:PL	1/1:0,60:60:99:2790,187,0
3L	12817360	.	T	C	2744.77	.	AC=2;AF=1.00;AN=2;DP=61;ExcessHet=3.0103;FS=0.000;MLEAC=2;MLEAF=1.00;MQ=43.49;QD=30.79;SOR=1.022	GT:AD:DP:GQ:PL	1/1:0,61:61:99:2773,187,0
3L	12817378	.	T	A	2618.77	.	AC=2;AF=1.00;AN=2;DP=61;ExcessHet=3.0103;FS=0.000;MLEAC=2;MLEAF=1.00;MQ=43.55;QD=28.00;SOR=0.941	GT:AD:DP:GQ:PL	1/1:0,61:61:99:2647,184,0
3L	12817494	.	G	T	2835.77	.	AC=2;AF=1.00;AN=2;DP=66;ExcessHet=3.0103;FS=0.000;MLEAC=2;MLEAF=1.00;MQ=43.94;QD=34.09;SOR=1.196	GT:AD:DP:GQ:PL	1/1:0,66:66:99:2864,199,0
3L	12817507	3L_12817507_SNP	G	A	2717.77	.	AC=2;AF=1.00;AN=2;DB;DP=63;ExcessHet=3.0103;FS=0.000;MLEAC=2;MLEAF=1.00;MQ=43.94;QD=30.79;SOR=1.179	GT:AD:DP:GQ:PL	1/1:0,63:63:99:2746,190,0
3L	12817544	.	G	T	1658.77	.	AC=2;AF=1.00;AN=2;DP=62;ExcessHet=3.0103;FS=0.000;MLEAC=2;MLEAF=1.00;MQ=43.87;QD=27.19;SOR=0.865	GT:AD:DP:GQ:PL	1/1:0,61:61:99:1687,183,0
3L	12817623	.	G	A	2476.77	.	AC=2;AF=1.00;AN=2;DP=59;ExcessHet=3.0103;FS=0.000;MLEAC=2;MLEAF=1.00;MQ=43.77;QD=31.70;SOR=0.762	GT:AD:DP:GQ:PL	1/1:0,58:58:99:2505,175,0
3L	12817648	.	T	C	3166.77	.	AC=2;AF=1.00;AN=2;DP=69;ExcessHet=3.0103;FS=0.000;MLEAC=2;MLEAF=1.00;MQ=43.77;QD=32.52;SOR=0.980	GT:AD:DP:GQ:PL	1/1:0,69:69:99:3195,214,0
3L	12817661	.	G	A	3121.77	.	AC=2;AF=1.00;AN=2;DP=70;ExcessHet=3.0103;FS=0.000;MLEAC=2;MLEAF=1.00;MQ=43.78;QD=31.47;SOR=1.011	GT:AD:DP:GQ:PL	1/1:0,70:70:99:3150,211,0
3L	12817670	.	A	G	3146.77	.	AC=2;AF=1.00;AN=2;DP=69;ExcessHet=3.0103;FS=0.000;MLEAC=2;MLEAF=1.00;MQ=43.80;QD=31.19;SOR=0.844	GT:AD:DP:GQ:PL	1/1:0,69:69:99:3175,214,0
3L	12817673	.	G	A	3056.77	.	AC=2;AF=1.00;AN=2;DP=68;ExcessHet=3.0103;FS=0.000;MLEAC=2;MLEAF=1.00;MQ=43.80;QD=28.25;SOR=0.949	GT:AD:DP:GQ:PL	1/1:0,68:68:99:3085,208,0
3L	12817800	.	T	C	1400.77	.	AC=2;AF=1.00;AN=2;DP=52;ExcessHet=3.0103;FS=0.000;MLEAC=2;MLEAF=1.00;MQ=44.00;QD=26.94;SOR=0.693	GT:AD:DP:GQ:PL	1/1:0,52:52:99:1429,156,0
3L	12818091	.	C	G	1727.77	.	AC=2;AF=1.00;AN=2;DP=65;ExcessHet=3.0103;FS=0.000;MLEAC=2;MLEAF=1.00;MQ=44.00;QD=26.58;SOR=0.723	GT:AD:DP:GQ:PL	1/1:0,65:65:99:1756,194,0
3L	12818156	.	T	C	2603.77	.	AC=2;AF=1.00;AN=2;DP=60;ExcessHet=3.0103;FS=0.000;MLEAC=2;MLEAF=1.00;MQ=43.88;QD=30.33;SOR=0.796	GT:AD:DP:GQ:PL	1/1:0,59:59:99:2632,177,0
3L	12818158	.	C	G	2603.77	.	AC=2;AF=1.00;AN=2;DP=59;ExcessHet=3.0103;FS=0.000;MLEAC=2;MLEAF=1.00;MQ=43.88;QD=30.62;SOR=0.836	GT:AD:DP:GQ:PL	1/1:0,58:58:99:2632,177,0
3L	12818222	.	C	A	1763.77	.	AC=2;AF=1.00;AN=2;DP=64;ExcessHet=3.0103;FS=0.000;MLEAC=2;MLEAF=1.00;MQ=43.77;QD=27.56;SOR=0.756	GT:AD:DP:GQ:PL	1/1:0,64:64:99:1792,192,0
3L	12818256	.	A	C	1767.77	.	AC=2;AF=1.00;AN=2;DP=67;ExcessHet=3.0103;FS=0.000;MLEAC=2;MLEAF=1.00;MQ=44.00;QD=26.38;SOR=0.849	GT:AD:DP:GQ:PL	1/1:0,67:67:99:1796,199,0
3L	12818410	.	T	A	3105.77	.	AC=2;AF=1.00;AN=2;DP=73;ExcessHet=3.0103;FS=0.000;MLEAC=2;MLEAF=1.00;MQ=44.00;QD=30.91;SOR=0.721	GT:AD:DP:GQ:PL	1/1:0,71:71:99:3134,216,0
3L	12818413	.	A	C	3076.77	.	AC=2;AF=1.00;AN=2;DP=72;ExcessHet=3.0103;FS=0.000;MLEAC=2;MLEAF=1.00;MQ=44.00;QD=27.42;SOR=0.693	GT:AD:DP:GQ:PL	1/1:0,70:70:99:3105,213,0
3L	12818871	.	C	T	1956.77	.	AC=2;AF=1.00;AN=2;DP=72;ExcessHet=3.0103;FS=0.000;MLEAC=2;MLEAF=1.00;MQ=43.97;QD=27.56;SOR=0.779	GT:AD:DP:GQ:PL	1/1:0,71:71:99:1985,213,0
3L	12818885	.	C	T	2904.77	.	AC=2;AF=1.00;AN=2;DP=67;ExcessHet=3.0103;FS=0.000;MLEAC=2;MLEAF=1.00;MQ=43.97;QD=26.07;SOR=0.849	GT:AD:DP:GQ:PL	1/1:0,67:67:99:2933,202,0
3L	12818890	.	A	T	2865.77	.	AC=2;AF=1.00;AN=2;DP=65;ExcessHet=3.0103;FS=0.000;MLEAC=2;MLEAF=1.00;MQ=43.97;QD=30.67;SOR=0.723	GT:AD:DP:GQ:PL	1/1:0,65:65:99:2894,199,0
3L	12818914	.	A	G	1812.77	.	AC=2;AF=1.00;AN=2;DP=69;ExcessHet=3.0103;FS=0.000;MLEAC=2;MLEAF=1.00;MQ=43.97;QD=26.27;SOR=0.844	GT:AD:DP:GQ:PL	1/1:0,69:69:99:1841,205,0
3L	12818962	.	T	C	1828.77	.	AC=2;AF=1.00;AN=2;DP=68;ExcessHet=3.0103;FS=0.000;MLEAC=2;MLEAF=1.00;MQ=44.00;QD=26.89;SOR=0.814	GT:AD:DP:GQ:PL	1/1:0,68:68:99:1857,203,0
3L	12819146	.	C	A	2995.77	.	AC=2;AF=1.00;AN=2;DP=67;ExcessHet=3.0103;FS=0.000;MLEAC=2;MLEAF=1.00;MQ=43.94;QD=28.60;SOR=0.723	GT:AD:DP:GQ:PL	1/1:0,67:67:99:3024,205,0
3L	12819147	.	C	A	2995.77	.	AC=2;AF=1.00;AN=2;DP=67;ExcessHet=3.0103;FS=0.000;MLEAC=2;MLEAF=1.00;MQ=43.94;QD=30.85;SOR=0.723	GT:AD:DP:GQ:PL	1/1:0,67:67:99:3024,205,0
3L	12819275	.	C	T	1580.77	.	AC=2;AF=1.00;AN=2;DP=60;ExcessHet=3.0103;FS=0.000;MLEAC=2;MLEAF=1.00;MQ=44.00;QD=26.35;SOR=0.831	GT:AD:DP:GQ:PL	1/1:0,60:60:99:1609,179,0
3L	12819306	.	C	A	1778.77	.	AC=2;AF=1.00;AN=2;DP=66;ExcessHet=3.0103;FS=0.000;MLEAC=2;MLEAF=1.00;MQ=44.00;QD=26.95;SOR=0.754	GT:AD:DP:GQ:PL	1/1:0,66:66:99:1807,198,0
3L	12819332	.	G	A	1772.77	.	AC=2;AF=1.00;AN=2;DP=64;ExcessHet=3.0103;FS=0.000;MLEAC=2;MLEAF=1.00;MQ=43.47;QD=27.70;SOR=0.966	GT:AD:DP:GQ:PL	1/1:0,64:64:99:1801,192,0
3L	12819437	.	G	A	1759.77	.	AC=2;AF=1.00;AN=2;DP=65;ExcessHet=3.0103;FS=0.000;MLEAC=2;MLEAF=1.00;MQ=43.60;QD=27.50;SOR=0.822	GT:AD:DP:GQ:PL	1/1:0,64:64:99:1788,192,0
3L	12819530	.	T	C	1651.77	.	AC=2;AF=1.00;AN=2;BaseQRankSum=1.827;ClippingRankSum=0.000;DP=68;ExcessHet=3.0103;FS=3.505;MLEAC=2;MLEAF=1.00;MQ=43.86;MQRankSum=3.522;QD=25.41;ReadPosRankSum=-0.664;SOR=0.630	GT:AD:DP:GQ:PL	1/1:1,64:65:99:1680,184,0
3L	12819590	.	G	C	1643.77	.	AC=2;AF=1.00;AN=2;DP=61;ExcessHet=3.0103;FS=0.000;MLEAC=2;MLEAF=1.00;MQ=43.26;QD=26.95;SOR=1.107	GT:AD:DP:GQ:PL	1/1:0,61:61:99:1672,183,0
3L	12819625	.	T	C	1673.77	.	AC=2;AF=1.00;AN=2;DP=63;ExcessHet=3.0103;FS=0.000;MLEAC=2;MLEAF=1.00;MQ=43.22;QD=26.57;SOR=1.270	GT:AD:DP:GQ:PL	1/1:0,63:63:99:1702,188,0
3L	12819641	.	C	T	1719.77	.	AC=2;AF=1.00;AN=2;DP=65;ExcessHet=3.0103;FS=0.000;MLEAC=2;MLEAF=1.00;MQ=43.21;QD=27.30;SOR=0.859	GT:AD:DP:GQ:PL	1/1:0,63:63:99:1748,189,0
3L	12819653	.	T	C	3249.77	.	AC=2;AF=1.00;AN=2;DP=71;ExcessHet=3.0103;FS=0.000;MLEAC=2;MLEAF=1.00;MQ=43.49;QD=35.94;SOR=0.779	GT:AD:DP:GQ:PL	1/1:0,71:71:99:3278,220,0
3L	12819655	.	G	C	3249.77	.	AC=2;AF=1.00;AN=2;DP=72;ExcessHet=3.0103;FS=0.000;MLEAC=2;MLEAF=1.00;MQ=43.50;QD=29.40;SOR=0.807	GT:AD:DP:GQ:PL	1/1:0,72:72:99:3278,220,0
3L	12819658	.	C	T	3211.77	.	AC=2;AF=1.00;AN=2;DP=72;ExcessHet=3.0103;FS=0.000;MLEAC=2;MLEAF=1.00;MQ=43.50;QD=32.67;SOR=0.807	GT:AD:DP:GQ:PL	1/1:0,72:72:99:3240,217,0
3L	12819697	.	T	C	1961.77	.	AC=2;AF=1.00;AN=2;DP=73;ExcessHet=3.0103;FS=0.000;MLEAC=2;MLEAF=1.00;MQ=43.81;QD=26.87;SOR=0.776	GT:AD:DP:GQ:PL	1/1:0,73:73:99:1990,218,0
3L	12819768	.	A	G	1653.77	.	AC=2;AF=1.00;AN=2;BaseQRankSum=-1.740;ClippingRankSum=0.000;DP=66;ExcessHet=3.0103;FS=0.000;MLEAC=2;MLEAF=1.00;MQ=43.82;MQRankSum=-0.266;QD=25.44;ReadPosRankSum=2.372;SOR=0.277	GT:AD:DP:GQ:PL	1/1:1,64:65:99:1682,164,0
3L	12819822	.	C	T	1761.77	.	AC=2;AF=1.00;AN=2;DP=66;ExcessHet=3.0103;FS=0.000;MLEAC=2;MLEAF=1.00;MQ=43.94;QD=26.69;SOR=0.886	GT:AD:DP:GQ:PL	1/1:0,66:66:99:1790,197,0
3L	12819979	.	A	ACT	2482.73	.	AC=2;AF=1.00;AN=2;DP=55;ExcessHet=3.0103;FS=0.000;MLEAC=2;MLEAF=1.00;MQ=42.69;QD=29.88;SOR=0.931	GT:AD:DP:GQ:PL	1/1:0,54:54:99:2520,168,0
3L	12819980	.	A	C	2536.77	.	AC=2;AF=1.00;AN=2;DP=55;ExcessHet=3.0103;FS=0.000;MLEAC=2;MLEAF=1.00;MQ=42.64;QD=29.17;SOR=0.884	GT:AD:DP:GQ:PL	1/1:0,55:55:99:2565,171,0
3L	12819983	.	G	GGAGAATA	2745.73	.	AC=2;AF=1.00;AN=2;DP=57;ExcessHet=3.0103;FS=0.000;MLEAC=2;MLEAF=1.00;MQ=42.63;QD=29.61;SOR=0.877	GT:AD:DP:GQ:PL	1/1:0,57:57:99:2783,187,0
3L	12820024	.	A	C	1781.77	.	AC=2;AF=1.00;AN=2;DP=67;ExcessHet=3.0103;FS=0.000;MLEAC=2;MLEAF=1.00;MQ=42.74;QD=26.59;SOR=1.146	GT:AD:DP:GQ:PL	1/1:0,67:67:99:1810,200,0
3L	12820092	.	G	A	2642.77	.	AC=2;AF=1.00;AN=2;DP=63;ExcessHet=3.0103;FS=0.000;MLEAC=2;MLEAF=1.00;MQ=43.35;QD=34.28;SOR=0.899	GT:AD:DP:GQ:PL	1/1:0,62:62:99:2671,190,0
3L	12820113	.	T	G	2793.77	.	AC=2;AF=1.00;AN=2;DP=70;ExcessHet=3.0103;FS=0.000;MLEAC=2;MLEAF=1.00;MQ=43.29;QD=32.13;SOR=0.980	GT:AD:DP:GQ:PL	1/1:0,69:69:99:2822,207,0
3L	12820169	.	C	T	2700.77	.	AC=2;AF=1.00;AN=2;DP=61;ExcessHet=3.0103;FS=0.000;MLEAC=2;MLEAF=1.00;MQ=43.29;QD=28.86;SOR=0.725	GT:AD:DP:GQ:PL	1/1:0,61:61:99:2729,184,0
3L	12820172	.	G	C	2712.77	.	AC=2;AF=1.00;AN=2;DP=61;ExcessHet=3.0103;FS=0.000;MLEAC=2;MLEAF=1.00;MQ=43.03;QD=29.58;SOR=0.725	GT:AD:DP:GQ:PL	1/1:0,61:61:99:2741,184,0
3L	12820173	.	T	C	2712.77	.	AC=2;AF=1.00;AN=2;DP=59;ExcessHet=3.0103;FS=0.000;MLEAC=2;MLEAF=1.00;MQ=43.00;QD=35.03;SOR=0.796	GT:AD:DP:GQ:PL	1/1:0,59:59:99:2741,184,0
3L	12820229	.	A	T	1577.77	.	AC=2;AF=1.00;AN=2;DP=59;ExcessHet=3.0103;FS=0.000;MLEAC=2;MLEAF=1.00;MQ=42.83;QD=26.74;SOR=0.726	GT:AD:DP:GQ:PL	1/1:0,59:59:99:1606,177,0
3L	12820391	.	A	T	1877.77	.	AC=2;AF=1.00;AN=2;DP=68;ExcessHet=3.0103;FS=0.000;MLEAC=2;MLEAF=1.00;MQ=42.69;QD=27.61;SOR=0.752	GT:AD:DP:GQ:PL	1/1:0,68:68:99:1906,204,0
3L	12820399	.	A	AAGCCCC	2616.73	.	AC=2;AF=1.00;AN=2;DP=65;ExcessHet=3.0103;FS=0.000;MLEAC=2;MLEAF=1.00;MQ=42.69;QD=30.26;SOR=0.762	GT:AD:DP:GQ:PL	1/1:0,58:58:99:2654,177,0
3L	12820446	.	G	GTGGATGATATGA	2495.73	.	AC=2;AF=1.00;AN=2;DP=53;ExcessHet=3.0103;FS=0.000;MLEAC=2;MLEAF=1.00;MQ=42.07;QD=30.51;SOR=0.853	GT:AD:DP:GQ:PL	1/1:0,52:52:99:2533,171,0
3L	12820477	.	T	C	2373.77	.	AC=2;AF=1.00;AN=2;DP=51;ExcessHet=3.0103;FS=0.000;MLEAC=2;MLEAF=1.00;MQ=42.57;QD=30.83;SOR=0.900	GT:AD:DP:GQ:PL	1/1:0,51:51:99:2402,166,0
3L	12820480	.	A	T	2436.77	.	AC=2;AF=1.00;AN=2;DP=56;ExcessHet=3.0103;FS=0.000;MLEAC=2;MLEAF=1.00;MQ=42.74;QD=32.10;SOR=1.199	GT:AD:DP:GQ:PL	1/1:0,56:56:99:2465,172,0
3L	12820493	.	T	G	1647.77	.	AC=2;AF=1.00;AN=2;DP=60;ExcessHet=3.0103;FS=0.000;MLEAC=2;MLEAF=1.00;MQ=42.94;QD=27.46;SOR=0.831	GT:AD:DP:GQ:PL	1/1:0,60:60:99:1676,180,0
3L	12820518	.	A	C	1906.77	.	AC=2;AF=1.00;AN=2;DP=69;ExcessHet=3.0103;FS=0.000;MLEAC=2;MLEAF=1.00;MQ=43.44;QD=27.63;SOR=0.722	GT:AD:DP:GQ:PL	1/1:0,69:69:99:1935,207,0
3L	12820731	.	G	C	3150.77	.	AC=2;AF=1.00;AN=2;DP=72;ExcessHet=3.0103;FS=0.000;MLEAC=2;MLEAF=1.00;MQ=42.91;QD=30.62;SOR=0.807	GT:AD:DP:GQ:PL	1/1:0,72:72:99:3179,217,0
3L	12820735	.	C	G	3119.77	.	AC=2;AF=1.00;AN=2;DP=69;ExcessHet=3.0103;FS=0.000;MLEAC=2;MLEAF=1.00;MQ=42.89;QD=32.04;SOR=0.844	GT:AD:DP:GQ:PL	1/1:0,69:69:99:3148,214,0
3L	12820940	.	CGTACAACTGAATCCT	C	3517.73	.	AC=2;AF=1.00;AN=2;DP=82;ExcessHet=3.0103;FS=0.000;MLEAC=2;MLEAF=1.00;MQ=43.61;QD=29.36;SOR=0.770	GT:AD:DP:GQ:PL	1/1:0,79:79:99:3555,239,0
3L	12820982	.	T	A	2030.77	.	AC=2;AF=1.00;AN=2;DP=74;ExcessHet=3.0103;FS=0.000;MLEAC=2;MLEAF=1.00;MQ=43.56;QD=27.44;SOR=0.747	GT:AD:DP:GQ:PL	1/1:0,74:74:99:2059,221,0
3L	12821003	.	A	G	1954.77	.	AC=2;AF=1.00;AN=2;DP=72;ExcessHet=3.0103;FS=0.000;MLEAC=2;MLEAF=1.00;MQ=43.52;QD=27.15;SOR=0.869	GT:AD:DP:GQ:PL	1/1:0,72:72:99:1983,216,0
3L	12821080	.	G	C	2422.77	.	AC=2;AF=1.00;AN=2;DP=55;ExcessHet=3.0103;FS=0.000;MLEAC=2;MLEAF=1.00;MQ=43.63;QD=27.73;SOR=0.970	GT:AD:DP:GQ:PL	1/1:0,55:55:99:2451,166,0
3L	12821081	.	T	G	2422.77	.	AC=2;AF=1.00;AN=2;DP=54;ExcessHet=3.0103;FS=0.000;MLEAC=2;MLEAF=1.00;MQ=43.62;QD=32.48;SOR=0.931	GT:AD:DP:GQ:PL	1/1:0,54:54:99:2451,166,0
3L	12821110	.	A	T	1603.77	.	AC=2;AF=1.00;AN=2;DP=59;ExcessHet=3.0103;FS=0.000;MLEAC=2;MLEAF=1.00;MQ=43.29;QD=27.65;SOR=0.914	GT:AD:DP:GQ:PL	1/1:0,58:58:99:1632,174,0
3L	12821131	.	G	A	1554.77	.	AC=2;AF=1.00;AN=2;DP=57;ExcessHet=3.0103;FS=0.000;MLEAC=2;MLEAF=1.00;MQ=43.32;QD=27.76;SOR=1.101	GT:AD:DP:GQ:PL	1/1:0,56:56:99:1583,168,0
3L	12821173	.	C	T	1630.77	.	AC=2;AF=1.00;AN=2;DP=62;ExcessHet=3.0103;FS=0.000;MLEAC=2;MLEAF=1.00;MQ=42.96;QD=26.73;SOR=1.022	GT:AD:DP:GQ:PL	1/1:0,61:61:99:1659,183,0
3L	12821250	.	C	A	2349.77	.	AC=2;AF=1.00;AN=2;DP=59;ExcessHet=3.0103;FS=0.000;MLEAC=2;MLEAF=1.00;MQ=42.74;QD=22.89;SOR=0.981	GT:AD:DP:GQ:PL	1/1:0,53:53:99:2378,160,0
3L	12821251	.	C	T	2349.77	.	AC=2;AF=1.00;AN=2;DP=59;ExcessHet=3.0103;FS=0.000;MLEAC=2;MLEAF=1.00;MQ=42.74;QD=28.42;SOR=0.981	GT:AD:DP:GQ:PL	1/1:0,53:53:99:2378,160,0
3L	12821266	.	G	A	2204.77	.	AC=2;AF=1.00;AN=2;DP=54;ExcessHet=3.0103;FS=0.000;MLEAC=2;MLEAF=1.00;MQ=42.90;QD=26.76;SOR=0.909	GT:AD:DP:GQ:PL	1/1:0,49:49:99:2233,151,0
3L	12821278	.	A	G	2124.77	.	AC=2;AF=1.00;AN=2;DP=56;ExcessHet=3.0103;FS=0.000;MLEAC=2;MLEAF=1.00;MQ=43.02;QD=32.69;SOR=0.909	GT:AD:DP:GQ:PL	1/1:0,49:49:99:2153,147,0
3L	12821315	.	T	A	1234.77	.	AC=2;AF=1.00;AN=2;DP=53;ExcessHet=3.0103;FS=0.000;MLEAC=2;MLEAF=1.00;MQ=43.50;QD=26.84;SOR=0.693	GT:AD:DP:GQ:PL	1/1:0,46:46:99:1263,138,0
3L	12821493	.	T	G	2213.77	.	AC=2;AF=1.00;AN=2;DP=51;ExcessHet=3.0103;FS=0.000;MLEAC=2;MLEAF=1.00;MQ=43.40;QD=33.36;SOR=0.994	GT:AD:DP:GQ:PL	1/1:0,51:51:99:2242,153,0
3L	12821506	.	AGGT	A	2527.73	.	AC=2;AF=1.00;AN=2;DP=57;ExcessHet=3.0103;FS=0.000;MLEAC=2;MLEAF=1.00;MQ=43.47;QD=27.05;SOR=0.960	GT:AD:DP:GQ:PL	1/1:0,57:57:99:2565,172,0
3L	12821510	.	G	A	2536.77	.	AC=2;AF=1.00;AN=2;DP=57;ExcessHet=3.0103;FS=0.000;MLEAC=2;MLEAF=1.00;MQ=43.47;QD=27.17;SOR=0.960	GT:AD:DP:GQ:PL	1/1:0,57:57:99:2565,172,0
3L	12821559	.	A	C	1421.77	.	AC=2;AF=1.00;AN=2;DP=55;ExcessHet=3.0103;FS=0.000;MLEAC=2;MLEAF=1.00;MQ=43.82;QD=25.85;SOR=1.159	GT:AD:DP:GQ:PL	1/1:0,55:55:99:1450,164,0
3L	12821633	.	A	T	1535.77	.	AC=2;AF=1.00;AN=2;DP=56;ExcessHet=3.0103;FS=0.000;MLEAC=2;MLEAF=1.00;MQ=44.00;QD=27.42;SOR=0.765	GT:AD:DP:GQ:PL	1/1:0,56:56:99:1564,168,0
3L	12821675	.	C	T	1502.77	.	AC=2;AF=1.00;AN=2;DP=56;ExcessHet=3.0103;FS=0.000;MLEAC=2;MLEAF=1.00;MQ=44.00;QD=26.84;SOR=0.693	GT:AD:DP:GQ:PL	1/1:0,56:56:99:1531,168,0
3L	12821851	.	C	CT	1237.73	.	AC=2;AF=1.00;AN=2;BaseQRankSum=-0.821;ClippingRankSum=0.000;DP=65;ExcessHet=3.0103;FS=3.229;MLEAC=2;MLEAF=1.00;MQ=44.00;MQRankSum=0.000;QD=20.29;ReadPosRankSum=-0.227;SOR=0.435	GT:AD:DP:GQ:PL	1/1:1,60:61:99:1275,162,0
3L	12822011	.	T	C	2356.77	.	AC=2;AF=1.00;AN=2;DP=54;ExcessHet=3.0103;FS=0.000;MLEAC=2;MLEAF=1.00;MQ=43.93;QD=30.61;SOR=0.931	GT:AD:DP:GQ:PL	1/1:0,54:54:99:2385,166,0
3L	12822014	.	C	T	2332.77	.	AC=2;AF=1.00;AN=2;DP=54;ExcessHet=3.0103;FS=0.000;MLEAC=2;MLEAF=1.00;MQ=43.93;QD=32.30;SOR=0.846	GT:AD:DP:GQ:PL	1/1:0,54:54:99:2361,163,0
3L	12822125	.	T	C	1262.77	.	AC=2;AF=1.00;AN=2;DP=51;ExcessHet=3.0103;FS=0.000;MLEAC=2;MLEAF=1.00;MQ=44.00;QD=26.31;SOR=0.693	GT:AD:DP:GQ:PL	1/1:0,48:48:99:1291,143,0
3L	12822802	.	A	G	1410.77	.	AC=2;AF=1.00;AN=2;DP=53;ExcessHet=3.0103;FS=0.000;MLEAC=2;MLEAF=1.00;MQ=43.89;QD=27.13;SOR=0.770	GT:AD:DP:GQ:PL	1/1:0,52:52:99:1439,155,0
3L	12822868	.	G	A	1632.77	.	AC=2;AF=1.00;AN=2;DP=58;ExcessHet=3.0103;FS=0.000;MLEAC=2;MLEAF=1.00;MQ=44.00;QD=28.15;SOR=0.762	GT:AD:DP:GQ:PL	1/1:0,58:58:99:1661,174,0
3L	12822921	.	G	A	1644.77	.	AC=2;AF=1.00;AN=2;DP=61;ExcessHet=3.0103;FS=0.000;MLEAC=2;MLEAF=1.00;MQ=44.00;QD=26.96;SOR=0.793	GT:AD:DP:GQ:PL	1/1:0,61:61:99:1673,183,0
3L	12822932	.	A	G	1603.77	.	AC=2;AF=1.00;AN=2;DP=60;ExcessHet=3.0103;FS=0.000;MLEAC=2;MLEAF=1.00;MQ=44.00;QD=26.73;SOR=0.831	GT:AD:DP:GQ:PL	1/1:0,60:60:99:1632,180,0
3L	12822967	.	A	C	1779.77	.	AC=2;AF=1.00;AN=2;DP=66;ExcessHet=3.0103;FS=0.000;MLEAC=2;MLEAF=1.00;MQ=44.00;QD=26.97;SOR=1.196	GT:AD:DP:GQ:PL	1/1:0,66:66:99:1808,198,0
3L	12823058	.	C	T	1441.77	.	AC=2;AF=1.00;AN=2;DP=52;ExcessHet=3.0103;FS=0.000;MLEAC=2;MLEAF=1.00;MQ=43.96;QD=27.73;SOR=1.036	GT:AD:DP:GQ:PL	1/1:0,52:52:99:1470,156,0
3L	12823073	.	G	A	1362.77	.	AC=2;AF=1.00;AN=2;DP=51;ExcessHet=3.0103;FS=0.000;MLEAC=2;MLEAF=1.00;MQ=43.96;QD=26.72;SOR=0.994	GT:AD:DP:GQ:PL	1/1:0,51:51:99:1391,153,0
3L	12823200	.	T	G	1789.77	.	AC=2;AF=1.00;AN=2;DP=43;ExcessHet=3.0103;FS=0.000;MLEAC=2;MLEAF=1.00;MQ=43.95;QD=30.62;SOR=0.788	GT:AD:DP:GQ:PL	1/1:0,42:42:99:1818,126,0
3L	12823205	.	T	C	1795.77	.	AC=2;AF=1.00;AN=2;DP=41;ExcessHet=3.0103;FS=0.000;MLEAC=2;MLEAF=1.00;MQ=43.95;QD=24.27;SOR=0.741	GT:AD:DP:GQ:PL	1/1:0,41:41:99:1824,126,0
3L	12823967	.	G	A	1314.77	.	AC=2;AF=1.00;AN=2;DP=50;ExcessHet=3.0103;FS=0.000;MLEAC=2;MLEAF=1.00;MQ=44.00;QD=26.83;SOR=0.909	GT:AD:DP:GQ:PL	1/1:0,49:49:99:1343,147,0
3L	12823995	.	T	C	1241.77	.	AC=2;AF=1.00;AN=2;DP=48;ExcessHet=3.0103;FS=0.000;MLEAC=2;MLEAF=1.00;MQ=44.00;QD=25.87;SOR=0.693	GT:AD:DP:GQ:PL	1/1:0,48:48:99:1270,143,0
3L	12824639	.	G	A	3071.77	.	AC=2;AF=1.00;AN=2;DP=70;ExcessHet=3.0103;FS=0.000;MLEAC=2;MLEAF=1.00;MQ=43.97;QD=29.44;SOR=1.418	GT:AD:DP:GQ:PL	1/1:0,70:70:99:3100,214,0
3L	12824647	.	T	G	3047.77	.	AC=2;AF=1.00;AN=2;DP=69;ExcessHet=3.0103;FS=0.000;MLEAC=2;MLEAF=1.00;MQ=43.97;QD=30.17;SOR=1.385	GT:AD:DP:GQ:PL	1/1:0,69:69:99:3076,211,0
3L	12824752	.	T	C	3049.77	.	AC=2;AF=1.00;AN=2;DP=66;ExcessHet=3.0103;FS=0.000;MLEAC=2;MLEAF=1.00;MQ=44.00;QD=32.77;SOR=0.818	GT:AD:DP:GQ:PL	1/1:0,66:66:99:3078,208,0
3L	12824756	.	C	A	3229.77	.	AC=2;AF=1.00;AN=2;DP=73;ExcessHet=3.0103;FS=0.000;MLEAC=2;MLEAF=1.00;MQ=44.00;QD=27.88;SOR=0.720	GT:AD:DP:GQ:PL	1/1:0,73:73:99:3258,220,0
3L	12824772	.	T	G	3301.77	.	AC=2;AF=1.00;AN=2;DP=74;ExcessHet=3.0103;FS=0.000;MLEAC=2;MLEAF=1.00;MQ=44.00;QD=27.77;SOR=0.747	GT:AD:DP:GQ:PL	1/1:0,74:74:99:3330,223,0
3L	12824779	.	A	G	3121.77	.	AC=2;AF=1.00;AN=2;DP=70;ExcessHet=3.0103;FS=0.000;MLEAC=2;MLEAF=1.00;MQ=44.00;QD=29.61;SOR=0.811	GT:AD:DP:GQ:PL	1/1:0,70:70:99:3150,211,0
3L	12824800	.	G	C	2856.77	.	AC=2;AF=1.00;AN=2;DP=67;ExcessHet=3.0103;FS=0.000;MLEAC=2;MLEAF=1.00;MQ=44.00;QD=26.73;SOR=1.318	GT:AD:DP:GQ:PL	1/1:0,67:67:99:2885,201,0
3L	12824919	.	A	G	1687.77	.	AC=2;AF=1.00;AN=2;DP=62;ExcessHet=3.0103;FS=0.000;MLEAC=2;MLEAF=1.00;MQ=44.00;QD=27.67;SOR=0.865	GT:AD:DP:GQ:PL	1/1:0,61:61:99:1716,183,0
3L	12824935	.	T	C	1719.77	.	AC=2;AF=1.00;AN=2;DP=67;ExcessHet=3.0103;FS=0.000;MLEAC=2;MLEAF=1.00;MQ=44.00;QD=25.67;SOR=0.849	GT:AD:DP:GQ:PL	1/1:0,67:67:99:1748,199,0
3L	12825045	.	C	T	1770.77	.	AC=2;AF=1.00;AN=2;DP=65;ExcessHet=3.0103;FS=0.000;MLEAC=2;MLEAF=1.00;MQ=44.00;QD=27.24;SOR=0.787	GT:AD:DP:GQ:PL	1/1:0,65:65:99:1799,194,0
3L	12825127	.	A	T	1542.77	.	AC=2;AF=1.00;AN=2;DP=57;ExcessHet=3.0103;FS=0.000;MLEAC=2;MLEAF=1.00;MQ=43.90;QD=27.07;SOR=0.728	GT:AD:DP:GQ:PL	1/1:0,57:57:99:1571,170,0
3L	12825142	.	C	T	2790.77	.	AC=2;AF=1.00;AN=2;DP=63;ExcessHet=3.0103;FS=0.000;MLEAC=2;MLEAF=1.00;MQ=43.91;QD=35.15;SOR=0.724	GT:AD:DP:GQ:PL	1/1:0,63:63:99:2819,190,0
3L	12825152	.	G	C	2889.77	.	AC=2;AF=1.00;AN=2;DP=66;ExcessHet=3.0103;FS=0.000;MLEAC=2;MLEAF=1.00;MQ=43.91;QD=26.07;SOR=0.693	GT:AD:DP:GQ:PL	1/1:0,66:66:99:2918,199,0
3L	12825958	.	G	T	789.77	.	AC=2;AF=1.00;AN=2;BaseQRankSum=1.815;ClippingRankSum=0.000;DP=32;ExcessHet=3.0103;FS=0.000;MLEAC=2;MLEAF=1.00;MQ=44.00;MQRankSum=0.000;QD=24.68;ReadPosRankSum=1.247;SOR=0.307	GT:AD:DP:GQ:PL	1/1:1,31:32:85:818,85,0
3L	12826173	.	A	C	1023.77	.	AC=2;AF=1.00;AN=2;DP=39;ExcessHet=3.0103;FS=0.000;MLEAC=2;MLEAF=1.00;MQ=43.63;QD=26.25;SOR=0.968	GT:AD:DP:GQ:PL	1/1:0,39:39:99:1052,116,0
3L	12826216	.	T	C	1148.77	.	AC=2;AF=1.00;AN=2;DP=43;ExcessHet=3.0103;FS=0.000;MLEAC=2;MLEAF=1.00;MQ=43.61;QD=26.72;SOR=0.739	GT:AD:DP:GQ:PL	1/1:0,43:43:99:1177,129,0
3L	12826249	.	T	C	1185.77	.	AC=2;AF=1.00;AN=2;DP=46;ExcessHet=3.0103;FS=0.000;MLEAC=2;MLEAF=1.00;MQ=43.64;QD=25.78;SOR=0.976	GT:AD:DP:GQ:PL	1/1:0,46:46:99:1214,137,0
3L	12826308	.	G	A	1830.77	.	AC=2;AF=1.00;AN=2;DP=42;ExcessHet=3.0103;FS=0.000;MLEAC=2;MLEAF=1.00;MQ=43.79;QD=24.79;SOR=0.892	GT:AD:DP:GQ:PL	1/1:0,42:42:99:1859,126,0
3L	12826311	.	T	A	1830.77	.	AC=2;AF=1.00;AN=2;DP=41;ExcessHet=3.0103;FS=0.000;MLEAC=2;MLEAF=1.00;MQ=43.79;QD=26.31;SOR=0.843	GT:AD:DP:GQ:PL	1/1:0,41:41:99:1859,126,0
3L	12826325	.	A	G	1007.77	.	AC=2;AF=1.00;AN=2;DP=41;ExcessHet=3.0103;FS=0.000;MLEAC=2;MLEAF=1.00;MQ=43.79;QD=24.58;SOR=0.843	GT:AD:DP:GQ:PL	1/1:0,41:41:99:1036,121,0
3L	12826351	.	C	A	1011.77	.	AC=2;AF=1.00;AN=2;DP=38;ExcessHet=3.0103;FS=0.000;MLEAC=2;MLEAF=1.00;MQ=43.82;QD=26.63;SOR=0.693	GT:AD:DP:GQ:PL	1/1:0,38:38:99:1040,114,0
3L	12826899	.	A	ATC	2572.73	.	AC=2;AF=1.00;AN=2;DP=58;ExcessHet=3.0103;FS=0.000;MLEAC=2;MLEAF=1.00;MQ=42.91;QD=29.52;SOR=0.728	GT:AD:DP:GQ:PL	1/1:0,57:57:99:2610,175,0
3L	12826906	.	A	C	2716.77	.	AC=2;AF=1.00;AN=2;DP=60;ExcessHet=3.0103;FS=0.000;MLEAC=2;MLEAF=1.00;MQ=42.91;QD=28.10;SOR=0.726	GT:AD:DP:GQ:PL	1/1:0,59:59:99:2745,184,0
3L	12826910	.	T	TAATA	2797.73	.	AC=2;AF=1.00;AN=2;DP=59;ExcessHet=3.0103;FS=0.000;MLEAC=2;MLEAF=1.00;MQ=42.89;QD=33.56;SOR=0.836	GT:AD:DP:GQ:PL	1/1:0,58:58:99:2835,190,0
3L	12826912	.	G	GA	2797.73	.	AC=2;AF=1.00;AN=2;DP=59;ExcessHet=3.0103;FS=0.000;MLEAC=2;MLEAF=1.00;MQ=42.89;QD=29.72;SOR=0.693	GT:AD:DP:GQ:PL	1/1:0,58:58:99:2835,190,0
3L	12826914	.	ATTGGGGC	A	2662.73	.	AC=2;AF=1.00;AN=2;DP=59;ExcessHet=3.0103;FS=0.000;MLEAC=2;MLEAF=1.00;MQ=42.89;QD=31.38;SOR=0.762	GT:AD:DP:GQ:PL	1/1:0,58:58:99:2700,181,0
3L	12826923	.	T	A	2671.77	.	AC=2;AF=1.00;AN=2;DP=57;ExcessHet=3.0103;FS=0.000;MLEAC=2;MLEAF=1.00;MQ=42.85;QD=29.23;SOR=0.841	GT:AD:DP:GQ:PL	1/1:0,56:56:99:2700,181,0
3L	12826934	.	T	G	2491.77	.	AC=2;AF=1.00;AN=2;DP=56;ExcessHet=3.0103;FS=0.000;MLEAC=2;MLEAF=1.00;MQ=42.80;QD=22.80;SOR=0.729	GT:AD:DP:GQ:PL	1/1:0,55:55:99:2520,169,0
3L	12826946	.	G	A	2401.77	.	AC=2;AF=1.00;AN=2;DP=54;ExcessHet=3.0103;FS=0.000;MLEAC=2;MLEAF=1.00;MQ=42.79;QD=26.23;SOR=0.730	GT:AD:DP:GQ:PL	1/1:0,53:53:99:2430,163,0
3L	12826951	.	AT	A	2460.73	.	AC=2;AF=1.00;AN=2;DP=57;ExcessHet=3.0103;FS=0.000;MLEAC=2;MLEAF=1.00;MQ=42.89;QD=31.44;SOR=0.765	GT:AD:DP:GQ:PL	1/1:0,56:56:99:2498,172,0
3L	12827025	.	G	A	1442.77	.	AC=2;AF=1.00;AN=2;DP=53;ExcessHet=3.0103;FS=0.000;MLEAC=2;MLEAF=1.00;MQ=43.41;QD=27.22;SOR=0.981	GT:AD:DP:GQ:PL	1/1:0,53:53:99:1471,159,0
3L	12827169	.	G	A	1346.77	.	AC=2;AF=1.00;AN=2;DP=48;ExcessHet=3.0103;FS=0.000;MLEAC=2;MLEAF=1.00;MQ=43.63;QD=28.06;SOR=0.963	GT:AD:DP:GQ:PL	1/1:0,48:48:99:1375,144,0
3L	12827211	.	C	T	1295.77	.	AC=2;AF=1.00;AN=2;DP=50;ExcessHet=3.0103;FS=0.000;MLEAC=2;MLEAF=1.00;MQ=43.65;QD=25.92;SOR=0.859	GT:AD:DP:GQ:PL	1/1:0,50:50:99:1324,149,0
3L	12827268	.	G	A	1876.77	.	AC=2;AF=1.00;AN=2;DP=44;ExcessHet=3.0103;FS=0.000;MLEAC=2;MLEAF=1.00;MQ=43.60;QD=33.47;SOR=0.883	GT:AD:DP:GQ:PL	1/1:0,44:44:99:1905,138,0
3L	12827277	.	C	G	1876.77	.	AC=2;AF=1.00;AN=2;DP=44;ExcessHet=3.0103;FS=0.000;MLEAC=2;MLEAF=1.00;MQ=43.69;QD=26.38;SOR=1.105	GT:AD:DP:GQ:PL	1/1:0,44:44:99:1905,138,0
3L	12827367	.	A	G	1382.77	.	AC=2;AF=1.00;AN=2;DP=50;ExcessHet=3.0103;FS=0.000;MLEAC=2;MLEAF=1.00;MQ=43.73;QD=27.66;SOR=1.051	GT:AD:DP:GQ:PL	1/1:0,50:50:99:1411,150,0
3L	12827421	.	G	A	1356.77	.	AC=2;AF=1.00;AN=2;DP=52;ExcessHet=3.0103;FS=0.000;MLEAC=2;MLEAF=1.00;MQ=43.79;QD=27.14;SOR=0.773	GT:AD:DP:GQ:PL	1/1:0,50:50:99:1385,150,0
3L	12827544	.	A	C	1055.77	.	AC=2;AF=1.00;AN=2;BaseQRankSum=1.071;ClippingRankSum=0.000;DP=43;ExcessHet=3.0103;FS=3.112;MLEAC=2;MLEAF=1.00;MQ=43.93;MQRankSum=0.000;QD=24.55;ReadPosRankSum=1.469;SOR=0.371	GT:AD:DP:GQ:PL	1/1:1,42:43:99:1084,102,0
3L	12827629	.	A	T	1210.77	.	AC=2;AF=1.00;AN=2;BaseQRankSum=-0.752;ClippingRankSum=0.000;DP=48;ExcessHet=3.0103;FS=0.000;MLEAC=2;MLEAF=1.00;MQ=43.92;MQRankSum=-0.104;QD=25.22;ReadPosRankSum=-0.506;SOR=0.240	GT:AD:DP:GQ:PL	1/1:1,47:48:99:1239,116,0
3L	12827651	.	G	T	2297.77	.	AC=2;AF=1.00;AN=2;BaseQRankSum=0.644;ClippingRankSum=0.000;DP=53;ExcessHet=3.0103;FS=0.000;MLEAC=2;MLEAF=1.00;MQ=43.78;MQRankSum=-0.298;QD=33.74;ReadPosRankSum=0.294;SOR=0.255	GT:AD:DP:GQ:PL	1/1:1,52:53:99:2326,118,0
3L	12827652	.	T	C	2297.77	.	AC=2;AF=1.00;AN=2;BaseQRankSum=0.440;ClippingRankSum=0.000;DP=54;ExcessHet=3.0103;FS=0.000;MLEAC=2;MLEAF=1.00;MQ=43.78;MQRankSum=-0.295;QD=31.58;ReadPosRankSum=0.289;SOR=0.271	GT:AD:DP:GQ:PL	1/1:1,53:54:99:2326,118,0
3L	12827694	.	C	G	1462.77	.	AC=2;AF=1.00;AN=2;DP=55;ExcessHet=3.0103;FS=0.000;MLEAC=2;MLEAF=1.00;MQ=43.68;QD=26.60;SOR=0.884	GT:AD:DP:GQ:PL	1/1:0,55:55:99:1491,165,0
3L	12827730	.	C	G	2098.77	.	AC=2;AF=1.00;AN=2;BaseQRankSum=-1.260;ClippingRankSum=0.000;DP=49;ExcessHet=3.0103;FS=0.000;MLEAC=2;MLEAF=1.00;MQ=43.64;MQRankSum=-0.385;QD=30.40;ReadPosRankSum=-1.952;SOR=0.296	GT:AD:DP:GQ:PL	1/1:1,48:49:99:2127,105,0
3L	12827731	.	G	T	2098.77	.	AC=2;AF=1.00;AN=2;BaseQRankSum=0.111;ClippingRankSum=0.000;DP=48;ExcessHet=3.0103;FS=0.000;MLEAC=2;MLEAF=1.00;MQ=43.63;MQRankSum=-0.390;QD=29.81;ReadPosRankSum=-0.554;SOR=0.277	GT:AD:DP:GQ:PL	1/1:1,47:48:99:2127,105,0
3L	12827738	.	A	T	2097.77	.	AC=2;AF=1.00;AN=2;BaseQRankSum=-0.532;ClippingRankSum=0.000;DP=47;ExcessHet=3.0103;FS=0.000;MLEAC=2;MLEAF=1.00;MQ=43.63;MQRankSum=-0.395;QD=31.30;ReadPosRankSum=-0.529;SOR=0.346	GT:AD:DP:GQ:PL	1/1:1,46:47:99:2126,105,0
3L	12827853	.	C	G	1306.77	.	AC=2;AF=1.00;AN=2;DP=49;ExcessHet=3.0103;FS=0.000;MLEAC=2;MLEAF=1.00;MQ=43.74;QD=26.67;SOR=0.733	GT:AD:DP:GQ:PL	1/1:0,49:49:99:1335,147,0
3L	12827955	.	T	C	1126.77	.	AC=2;AF=1.00;AN=2;DP=43;ExcessHet=3.0103;FS=0.000;MLEAC=2;MLEAF=1.00;MQ=43.02;QD=26.20;SOR=0.739	GT:AD:DP:GQ:PL	1/1:0,43:43:99:1155,128,0
3L	12827968	.	A	ATACATATG	1960.73	.	AC=2;AF=1.00;AN=2;DP=43;ExcessHet=3.0103;FS=0.000;MLEAC=2;MLEAF=1.00;MQ=43.02;QD=29.74;SOR=0.788	GT:AD:DP:GQ:PL	1/1:0,42:42:99:1998,135,0
3L	12827981	.	G	A	1776.77	.	AC=2;AF=1.00;AN=2;DP=43;ExcessHet=3.0103;FS=0.000;MLEAC=2;MLEAF=1.00;MQ=42.97;QD=33.93;SOR=0.739	GT:AD:DP:GQ:PL	1/1:0,43:43:99:1805,132,0
3L	12827989	.	T	G	1736.77	.	AC=2;AF=1.00;AN=2;DP=41;ExcessHet=3.0103;FS=0.000;MLEAC=2;MLEAF=1.00;MQ=43.06;QD=32.28;SOR=0.954	GT:AD:DP:GQ:PL	1/1:0,41:41:99:1765,129,0
3L	12828071	.	C	A	1977.77	.	AC=2;AF=1.00;AN=2;DP=43;ExcessHet=3.0103;FS=0.000;MLEAC=2;MLEAF=1.00;MQ=43.82;QD=33.79;SOR=0.836	GT:AD:DP:GQ:PL	1/1:0,43:43:99:2006,135,0
3L	12828072	.	C	T	1977.77	.	AC=2;AF=1.00;AN=2;DP=44;ExcessHet=3.0103;FS=0.000;MLEAC=2;MLEAF=1.00;MQ=43.82;QD=29.65;SOR=0.784	GT:AD:DP:GQ:PL	1/1:0,44:44:99:2006,135,0
3L	12828079	.	G	T	1813.77	.	AC=2;AF=1.00;AN=2;DP=42;ExcessHet=3.0103;FS=0.000;MLEAC=2;MLEAF=1.00;MQ=43.91;QD=35.45;SOR=0.693	GT:AD:DP:GQ:PL	1/1:0,42:42:99:1842,126,0
3L	12828141	.	G	C	1383.77	.	AC=2;AF=1.00;AN=2;DP=54;ExcessHet=3.0103;FS=0.000;MLEAC=2;MLEAF=1.00;MQ=44.00;QD=26.11;SOR=1.287	GT:AD:DP:GQ:PL	1/1:0,53:53:99:1412,159,0
3L	12828469	.	A	G	1769.77	.	AC=2;AF=1.00;AN=2;DP=65;ExcessHet=3.0103;FS=0.000;MLEAC=2;MLEAF=1.00;MQ=43.91;QD=27.23;SOR=0.854	GT:AD:DP:GQ:PL	1/1:0,65:65:99:1798,195,0
3L	12828518	.	C	G	1758.77	.	AC=2;AF=1.00;AN=2;DP=65;ExcessHet=3.0103;FS=0.000;MLEAC=2;MLEAF=1.00;MQ=43.79;QD=27.06;SOR=0.723	GT:AD:DP:GQ:PL	1/1:0,65:65:99:1787,195,0
3L	12828534	.	A	G	2671.77	.	AC=2;AF=1.00;AN=2;DP=60;ExcessHet=3.0103;FS=0.000;MLEAC=2;MLEAF=1.00;MQ=43.77;QD=23.70;SOR=0.760	GT:AD:DP:GQ:PL	1/1:0,60:60:99:2700,181,0
3L	12828535	.	G	A	2701.77	.	AC=2;AF=1.00;AN=2;DP=60;ExcessHet=3.0103;FS=0.000;MLEAC=2;MLEAF=1.00;MQ=43.77;QD=30.77;SOR=0.760	GT:AD:DP:GQ:PL	1/1:0,60:60:99:2730,184,0
3L	12828537	.	T	A	2701.77	.	AC=2;AF=1.00;AN=2;DP=61;ExcessHet=3.0103;FS=0.000;MLEAC=2;MLEAF=1.00;MQ=43.78;QD=28.66;SOR=0.725	GT:AD:DP:GQ:PL	1/1:0,61:61:99:2730,184,0
3L	12828629	.	C	G	1518.77	.	AC=2;AF=1.00;AN=2;DP=57;ExcessHet=3.0103;FS=0.000;MLEAC=2;MLEAF=1.00;MQ=43.86;QD=26.65;SOR=1.047	GT:AD:DP:GQ:PL	1/1:0,57:57:99:1547,171,0
3L	12828956	.	A	G	3395.77	.	AC=2;AF=1.00;AN=2;DP=79;ExcessHet=3.0103;FS=0.000;MLEAC=2;MLEAF=1.00;MQ=42.84;QD=29.18;SOR=0.772	GT:AD:DP:GQ:PL	1/1:0,77:77:99:3424,235,0
3L	12828962	.	A	T	3551.77	.	AC=2;AF=1.00;AN=2;DP=81;ExcessHet=3.0103;FS=0.000;MLEAC=2;MLEAF=1.00;MQ=42.82;QD=23.31;SOR=0.718	GT:AD:DP:GQ:PL	1/1:0,79:79:99:3580,241,0
3L	12828963	.	T	G	3551.77	.	AC=2;AF=1.00;AN=2;DP=80;ExcessHet=3.0103;FS=0.000;MLEAC=2;MLEAF=1.00;MQ=42.80;QD=29.96;SOR=0.744	GT:AD:DP:GQ:PL	1/1:0,78:78:99:3580,241,0
3L	12828972	.	T	A	3436.77	.	AC=2;AF=1.00;AN=2;DP=78;ExcessHet=3.0103;FS=0.000;MLEAC=2;MLEAF=1.00;MQ=42.80;QD=31.59;SOR=0.746	GT:AD:DP:GQ:PL	1/1:0,76:76:99:3465,232,0
3L	12828973	.	TTC	T	3427.73	.	AC=2;AF=1.00;AN=2;DP=78;ExcessHet=3.0103;FS=0.000;MLEAC=2;MLEAF=1.00;MQ=42.80;QD=31.80;SOR=0.746	GT:AD:DP:GQ:PL	1/1:0,76:76:99:3465,232,0
3L	12828977	.	C	T	3436.77	.	AC=2;AF=1.00;AN=2;DP=78;ExcessHet=3.0103;FS=0.000;MLEAC=2;MLEAF=1.00;MQ=42.82;QD=37.15;SOR=0.746	GT:AD:DP:GQ:PL	1/1:0,76:76:99:3465,232,0
3L	12828978	.	T	A	3436.77	.	AC=2;AF=1.00;AN=2;DP=78;ExcessHet=3.0103;FS=0.000;MLEAC=2;MLEAF=1.00;MQ=42.82;QD=26.35;SOR=0.746	GT:AD:DP:GQ:PL	1/1:0,76:76:99:3465,232,0
3L	12828993	.	T	C	3570.77	.	AC=2;AF=1.00;AN=2;DP=80;ExcessHet=3.0103;FS=0.000;MLEAC=2;MLEAF=1.00;MQ=42.83;QD=27.44;SOR=0.798	GT:AD:DP:GQ:PL	1/1:0,78:78:99:3599,241,0
3L	12828994	.	A	T	3525.77	.	AC=2;AF=1.00;AN=2;DP=80;ExcessHet=3.0103;FS=0.000;MLEAC=2;MLEAF=1.00;MQ=42.83;QD=31.21;SOR=0.798	GT:AD:DP:GQ:PL	1/1:0,78:78:99:3554,238,0
3L	12829081	.	T	G	1480.77	.	AC=2;AF=1.00;AN=2;DP=54;ExcessHet=3.0103;FS=0.000;MLEAC=2;MLEAF=1.00;MQ=43.18;QD=27.42;SOR=1.118	GT:AD:DP:GQ:PL	1/1:0,54:54:99:1509,162,0
3L	12829112	.	AT	A	1835.73	.	AC=2;AF=1.00;AN=2;DP=42;ExcessHet=3.0103;FS=0.000;MLEAC=2;MLEAF=1.00;MQ=43.51;QD=29.89;SOR=1.845	GT:AD:DP:GQ:PL	1/1:0,41:41:99:1873,126,0
3L	12829120	.	T	G	1880.77	.	AC=2;AF=1.00;AN=2;DP=43;ExcessHet=3.0103;FS=0.000;MLEAC=2;MLEAF=1.00;MQ=43.47;QD=26.60;SOR=1.954	GT:AD:DP:GQ:PL	1/1:0,43:43:99:1909,129,0
3L	12829217	.	C	A	2554.77	.	AC=2;AF=1.00;AN=2;DP=59;ExcessHet=3.0103;FS=0.000;MLEAC=2;MLEAF=1.00;MQ=43.30;QD=31.97;SOR=1.217	GT:AD:DP:GQ:PL	1/1:0,59:59:99:2583,178,0
3L	12829225	.	A	G	2551.77	.	AC=2;AF=1.00;AN=2;DP=59;ExcessHet=3.0103;FS=0.000;MLEAC=2;MLEAF=1.00;MQ=43.27;QD=28.90;SOR=1.421	GT:AD:DP:GQ:PL	1/1:0,59:59:99:2580,178,0
3L	12829253	.	G	A	2513.77	.	AC=2;AF=1.00;AN=2;DP=60;ExcessHet=3.0103;FS=0.000;MLEAC=2;MLEAF=1.00;MQ=43.19;QD=30.08;SOR=1.160	GT:AD:DP:GQ:PL	1/1:0,60:60:99:2542,181,0
3L	12829277	.	CTT	C	2339.73	.	AC=2;AF=1.00;AN=2;DP=52;ExcessHet=3.0103;FS=0.000;MLEAC=2;MLEAF=1.00;MQ=43.18;QD=29.80;SOR=0.818	GT:AD:DP:GQ:PL	1/1:0,52:52:99:2377,163,0
3L	12829280	.	T	A	630.77	.	AC=2;AF=1.00;AN=2;DP=51;ExcessHet=3.0103;FS=0.000;MLEAC=2;MLEAF=1.00;MQ=43.16;QD=30.60;SOR=0.818	GT:AD:DP:GQ:PL	1/1:0,15:15:55:659,55,0
3L	12829319	.	G	A	610.77	.	AC=2;AF=1.00;AN=2;DP=40;ExcessHet=3.0103;FS=0.000;MLEAC=2;MLEAF=1.00;MQ=42.40;QD=27.71;SOR=0.818	GT:AD:DP:GQ:PL	1/1:0,15:15:45:639,45,0
3L	12829337	.	C	T	608.77	.	AC=2;AF=1.00;AN=2;DP=30;ExcessHet=3.0103;FS=0.000;MLEAC=2;MLEAF=1.00;MQ=42.13;QD=31.52;SOR=0.818	GT:AD:DP:GQ:PL	1/1:0,15:15:44:637,44,0
3L	12829344	.	A	ATT	576.74	.	AC=2;AF=1.00;AN=2;DP=27;ExcessHet=3.0103;FS=0.000;MLEAC=2;MLEAF=1.00;MQ=41.99;QD=32.15;SOR=0.836	GT:AD:DP:GQ:PL	1/1:1,15:16:25:614,25,0
3L	12829348	.	C	T	605.77	.	AC=2;AF=1.00;AN=2;DP=27;ExcessHet=3.0103;FS=0.000;MLEAC=2;MLEAF=1.00;MQ=41.99;QD=25.68;SOR=0.818	GT:AD:DP:GQ:PL	1/1:0,15:15:43:634,43,0
3L	12829372	.	C	T	1022.77	.	AC=2;AF=1.00;AN=2;DP=23;ExcessHet=3.0103;FS=0.000;MLEAC=2;MLEAF=1.00;MQ=41.90;QD=29.11;SOR=1.426	GT:AD:DP:GQ:PL	1/1:0,23:23:76:1051,76,0
3L	12829861	.	C	A	1318.77	.	AC=2;AF=1.00;AN=2;DP=50;ExcessHet=3.0103;FS=0.000;MLEAC=2;MLEAF=1.00;MQ=42.50;QD=26.38;SOR=0.859	GT:AD:DP:GQ:PL	1/1:0,50:50:99:1347,150,0
3L	12829876	.	A	T	1350.77	.	AC=2;AF=1.00;AN=2;DP=50;ExcessHet=3.0103;FS=0.000;MLEAC=2;MLEAF=1.00;MQ=42.35;QD=27.02;SOR=0.952	GT:AD:DP:GQ:PL	1/1:0,50:50:99:1379,149,0
3L	12829891	.	A	AGTT	2064.73	.	AC=2;AF=1.00;AN=2;DP=46;ExcessHet=3.0103;FS=0.000;MLEAC=2;MLEAF=1.00;MQ=42.07;QD=33.63;SOR=0.829	GT:AD:DP:GQ:PL	1/1:0,45:45:99:2102,141,0
3L	12829898	.	G	GGCAGC	2482.73	.	AC=2;AF=1.00;AN=2;DP=50;ExcessHet=3.0103;FS=0.000;MLEAC=2;MLEAF=1.00;MQ=42.05;QD=32.37;SOR=0.693	GT:AD:DP:GQ:PL	1/1:0,50:50:99:2520,169,0
3L	12829900	.	C	CTAGGCACCCAAGTAA	2841.73	.	AC=2;AF=1.00;AN=2;DP=56;ExcessHet=3.0103;FS=0.000;MLEAC=2;MLEAF=1.00;MQ=42.15;QD=26.81;SOR=0.841	GT:AD:DP:GQ:PL	1/1:0,56:56:99:2879,193,0
3L	12830182	.	T	A	2761.77	.	AC=2;AF=1.00;AN=2;DP=61;ExcessHet=3.0103;FS=0.000;MLEAC=2;MLEAF=1.00;MQ=41.28;QD=27.23;SOR=1.197	GT:AD:DP:GQ:PL	1/1:0,61:61:99:2790,186,0
3L	12830183	.	C	T	2761.77	.	AC=2;AF=1.00;AN=2;DP=62;ExcessHet=3.0103;FS=0.000;MLEAC=2;MLEAF=1.00;MQ=41.29;QD=30.63;SOR=1.234	GT:AD:DP:GQ:PL	1/1:0,62:62:99:2790,186,0
3L	12830197	.	T	C	2761.77	.	AC=2;AF=1.00;AN=2;DP=59;ExcessHet=3.0103;FS=0.000;MLEAC=2;MLEAF=1.00;MQ=41.21;QD=27.14;SOR=1.217	GT:AD:DP:GQ:PL	1/1:0,59:59:99:2790,187,0
3L	12830198	.	A	G	2806.77	.	AC=2;AF=1.00;AN=2;DP=59;ExcessHet=3.0103;FS=0.000;MLEAC=2;MLEAF=1.00;MQ=41.21;QD=33.65;SOR=1.217	GT:AD:DP:GQ:PL	1/1:0,59:59:99:2835,190,0
3L	12830205	.	A	AAGAG	2932.73	.	AC=2;AF=1.00;AN=2;DP=57;ExcessHet=3.0103;FS=0.000;MLEAC=2;MLEAF=1.00;MQ=41.16;QD=26.69;SOR=0.960	GT:AD:DP:GQ:PL	1/1:0,57:57:99:2970,199,0
3L	12830206	.	C	CAATTTTTTTTTTATTTAA	2790.73	.	AC=2;AF=1.00;AN=2;DP=53;ExcessHet=3.0103;FS=0.000;MLEAC=2;MLEAF=1.00;MQ=41.08;QD=30.11;SOR=0.874	GT:AD:DP:GQ:PL	1/1:0,53:53:99:2828,193,0
3L	12830208	.	C	G	2851.77	.	AC=2;AF=1.00;AN=2;DP=51;ExcessHet=3.0103;FS=0.000;MLEAC=2;MLEAF=1.00;MQ=41.27;QD=34.28;SOR=0.994	GT:AD:DP:GQ:PL	1/1:0,51:51:99:2880,193,0
3L	12830214	.	T	TC	2617.73	.	AC=2;AF=1.00;AN=2;DP=56;ExcessHet=3.0103;FS=0.000;MLEAC=2;MLEAF=1.00;MQ=41.41;QD=33.71;SOR=1.101	GT:AD:DP:GQ:PL	1/1:0,56:56:99:2655,178,0
3L	12830222	.	C	T	2655.77	.	AC=2;AF=1.00;AN=2;DP=58;ExcessHet=3.0103;FS=0.000;MLEAC=2;MLEAF=1.00;MQ=41.72;QD=28.88;SOR=0.836	GT:AD:DP:GQ:PL	1/1:0,58:58:99:2684,181,0
3L	12830226	.	G	A	2601.77	.	AC=2;AF=1.00;AN=2;DP=59;ExcessHet=3.0103;FS=0.000;MLEAC=2;MLEAF=1.00;MQ=41.76;QD=31.33;SOR=0.796	GT:AD:DP:GQ:PL	1/1:0,59:59:99:2630,177,0
3L	12830280	.	CT	C	1375.73	.	AC=2;AF=1.00;AN=2;DP=62;ExcessHet=3.0103;FS=0.000;MLEAC=2;MLEAF=1.00;MQ=42.34;QD=22.19;SOR=1.143	GT:AD:DP:GQ:PL	1/1:0,62:62:99:1413,185,0
3L	12830345	.	C	A	1653.77	.	AC=2;AF=1.00;AN=2;BaseQRankSum=1.811;ClippingRankSum=0.000;DP=63;ExcessHet=3.0103;FS=0.000;MLEAC=2;MLEAF=1.00;MQ=42.33;MQRankSum=1.411;QD=26.25;ReadPosRankSum=0.414;SOR=0.385	GT:AD:DP:GQ:PL	1/1:1,62:63:99:1682,179,0
3L	12830465	.	A	G	1033.77	.	AC=2;AF=1.00;AN=2;DP=39;ExcessHet=3.0103;FS=0.000;MLEAC=2;MLEAF=1.00;MQ=42.90;QD=26.51;SOR=2.613	GT:AD:DP:GQ:PL	1/1:0,39:39:99:1062,117,0
3L	12830571	.	T	C	1149.77	.	AC=2;AF=1.00;AN=2;DP=26;ExcessHet=3.0103;FS=0.000;MLEAC=2;MLEAF=1.00;MQ=41.96;QD=30.26;SOR=2.303	GT:AD:DP:GQ:PL	1/1:0,26:26:81:1178,81,0
3L	12830580	.	G	A	1051.77	.	AC=2;AF=1.00;AN=2;DP=24;ExcessHet=3.0103;FS=0.000;MLEAC=2;MLEAF=1.00;MQ=41.78;QD=32.85;SOR=2.124	GT:AD:DP:GQ:PL	1/1:0,24:24:72:1080,72,0
3L	12830582	.	A	AT	1070.73	.	AC=2;AF=1.00;AN=2;DP=24;ExcessHet=3.0103;FS=0.000;MLEAC=2;MLEAF=1.00;MQ=41.78;QD=32.13;SOR=2.124	GT:AD:DP:GQ:PL	1/1:0,24:24:75:1108,75,0
3L	12830586	.	C	T	989.77	.	AC=2;AF=1.00;AN=2;DP=22;ExcessHet=3.0103;FS=0.000;MLEAC=2;MLEAF=1.00;MQ=41.81;QD=33.55;SOR=2.737	GT:AD:DP:GQ:PL	1/1:0,22:22:69:1018,69,0
3L	12830751	.	C	T	152.03	.	AC=2;AF=1.00;AN=2;DP=4;ExcessHet=3.0103;FS=0.000;MLEAC=2;MLEAF=1.00;MQ=42.58;QD=32.78;SOR=3.258	GT:AD:DP:GQ:PL	1/1:0,4:4:12:180,12,0
3L	12830781	.	T	A	319.77	.	AC=2;AF=1.00;AN=2;DP=10;ExcessHet=3.0103;FS=0.000;MLEAC=2;MLEAF=1.00;MQ=43.44;QD=31.98;SOR=2.303	GT:AD:DP:GQ:PL	1/1:0,10:10:30:348,30,0
3L	12830854	.	G	A	696.77	.	AC=2;AF=1.00;AN=2;DP=30;ExcessHet=3.0103;FS=0.000;MLEAC=2;MLEAF=1.00;MQ=43.24;QD=23.23;SOR=3.407	GT:AD:DP:GQ:PL	1/1:0,30:30:88:725,88,0
3L	12830917	.	T	G	886.77	.	AC=2;AF=1.00;AN=2;DP=37;ExcessHet=3.0103;FS=0.000;MLEAC=2;MLEAF=1.00;MQ=43.54;QD=23.97;SOR=3.442	GT:AD:DP:GQ:PL	1/1:0,37:37:99:915,109,0
3L	12830992	.	G	T	1780.77	.	AC=2;AF=1.00;AN=2;DP=42;ExcessHet=3.0103;FS=0.000;MLEAC=2;MLEAF=1.00;MQ=43.45;QD=25.41;SOR=1.900	GT:AD:DP:GQ:PL	1/1:0,42:42:99:1809,126,0
3L	12831009	.	A	T	1915.77	.	AC=2;AF=1.00;AN=2;DP=46;ExcessHet=3.0103;FS=0.000;MLEAC=2;MLEAF=1.00;MQ=43.50;QD=32.62;SOR=1.765	GT:AD:DP:GQ:PL	1/1:0,46:46:99:1944,141,0
3L	12831129	.	A	T	1617.77	.	AC=2;AF=1.00;AN=2;DP=61;ExcessHet=3.0103;FS=0.000;MLEAC=2;MLEAF=1.00;MQ=43.74;QD=26.96;SOR=0.831	GT:AD:DP:GQ:PL	1/1:0,60:60:99:1646,179,0
3L	12831680	.	T	A	1455.77	.	AC=2;AF=1.00;AN=2;DP=56;ExcessHet=3.0103;FS=0.000;MLEAC=2;MLEAF=1.00;MQ=43.93;QD=26.00;SOR=0.922	GT:AD:DP:GQ:PL	1/1:0,56:56:99:1484,166,0
3L	12831865	.	A	G	1796.77	.	AC=2;AF=1.00;AN=2;DP=68;ExcessHet=3.0103;FS=0.000;MLEAC=2;MLEAF=1.00;MQ=44.00;QD=26.42;SOR=0.880	GT:AD:DP:GQ:PL	1/1:0,68:68:99:1825,204,0
3L	12834042	.	CT	C	47.73	.	AC=1;AF=0.500;AN=2;BaseQRankSum=1.012;ClippingRankSum=0.000;DP=50;ExcessHet=3.0103;FS=5.376;MLEAC=1;MLEAF=0.500;MQ=44.00;MQRankSum=0.000;QD=1.16;ReadPosRankSum=0.200;SOR=1.108	GT:AD:DP:GQ:PL	0/1:30,11:41:85:85,0,470
3L	12834159	.	C	A	1538.77	.	AC=2;AF=1.00;AN=2;BaseQRankSum=1.800;ClippingRankSum=0.000;DP=62;ExcessHet=3.0103;FS=0.000;MLEAC=2;MLEAF=1.00;MQ=43.84;MQRankSum=-0.239;QD=25.23;ReadPosRankSum=1.004;SOR=0.250	GT:AD:DP:GQ:PL	1/1:1,60:61:99:1567,171,0
3L	12834574	.	T	TAC	1915.73	.	AC=2;AF=1.00;AN=2;DP=47;ExcessHet=3.0103;FS=0.000;MLEAC=2;MLEAF=1.00;MQ=43.88;QD=27.60;SOR=1.230	GT:AD:DP:GQ:PL	1/1:0,44:44:99:1953,132,0
3L	12834576	.	T	TAC	1915.73	.	AC=2;AF=1.00;AN=2;DP=43;ExcessHet=3.0103;FS=0.000;MLEAC=2;MLEAF=1.00;MQ=43.86;QD=24.98;SOR=1.179	GT:AD:DP:GQ:PL	1/1:0,43:43:99:1953,132,0
3L	12834962	.	C	T	1293.77	.	AC=2;AF=1.00;AN=2;DP=49;ExcessHet=3.0103;FS=0.000;MLEAC=2;MLEAF=1.00;MQ=43.92;QD=26.40;SOR=0.909	GT:AD:DP:GQ:PL	1/1:0,49:49:99:1322,146,0
3L	12834975	.	ACTCTGGTAAGCC	A	2257.73	.	AC=2;AF=1.00;AN=2;DP=51;ExcessHet=3.0103;FS=0.000;MLEAC=2;MLEAF=1.00;MQ=43.92;QD=27.94;SOR=1.201	GT:AD:DP:GQ:PL	1/1:0,51:51:99:2295,157,0
3L	12834989	.	A	AC	2257.73	.	AC=2;AF=1.00;AN=2;DP=52;ExcessHet=3.0103;FS=0.000;MLEAC=2;MLEAF=1.00;MQ=43.92;QD=31.61;SOR=1.244	GT:AD:DP:GQ:PL	1/1:0,52:52:99:2295,157,0
3L	12835001	.	A	AG	1313.73	.	AC=2;AF=1.00;AN=2;DP=46;ExcessHet=3.0103;FS=0.000;MLEAC=2;MLEAF=1.00;MQ=43.91;QD=28.56;SOR=1.464	GT:AD:DP:GQ:PL	1/1:0,46:46:99:1351,138,0
3L	12835107	.	C	T	1344.77	.	AC=2;AF=1.00;AN=2;DP=51;ExcessHet=3.0103;FS=0.000;MLEAC=2;MLEAF=1.00;MQ=43.96;QD=26.90;SOR=0.952	GT:AD:DP:GQ:PL	1/1:0,50:50:99:1373,150,0
3L	12835121	.	A	C	1185.77	.	AC=2;AF=1.00;AN=2;DP=46;ExcessHet=3.0103;FS=0.000;MLEAC=2;MLEAF=1.00;MQ=43.96;QD=25.78;SOR=0.976	GT:AD:DP:GQ:PL	1/1:0,46:46:99:1214,137,0
3L	12835369	.	A	T	2754.77	.	AC=2;AF=1.00;AN=2;DP=65;ExcessHet=3.0103;FS=0.000;MLEAC=2;MLEAF=1.00;MQ=43.88;QD=28.34;SOR=1.162	GT:AD:DP:GQ:PL	1/1:0,65:65:99:2783,199,0
3L	12835387	.	T	C	2748.77	.	AC=2;AF=1.00;AN=2;DP=65;ExcessHet=3.0103;FS=0.000;MLEAC=2;MLEAF=1.00;MQ=43.88;QD=24.57;SOR=1.162	GT:AD:DP:GQ:PL	1/1:0,65:65:99:2777,196,0
3L	12835466	.	T	A	2937.77	.	AC=2;AF=1.00;AN=2;DP=67;ExcessHet=3.0103;FS=0.000;MLEAC=2;MLEAF=1.00;MQ=43.69;QD=31.37;SOR=1.230	GT:AD:DP:GQ:PL	1/1:0,67:67:99:2966,205,0
3L	12835471	.	A	AT	2886.73	.	AC=2;AF=1.00;AN=2;DP=64;ExcessHet=3.0103;FS=0.000;MLEAC=2;MLEAF=1.00;MQ=43.62;QD=22.98;SOR=1.402	GT:AD:DP:GQ:PL	1/1:0,64:64:99:2924,199,0
3L	12835474	.	A	AC	2918.73	.	AC=2;AF=1.00;AN=2;DP=61;ExcessHet=3.0103;FS=0.000;MLEAC=2;MLEAF=1.00;MQ=43.63;QD=31.34;SOR=1.392	GT:AD:DP:GQ:PL	1/1:0,61:61:99:2956,202,0
3L	12835489	.	A	T	2889.77	.	AC=2;AF=1.00;AN=2;DP=65;ExcessHet=3.0103;FS=0.000;MLEAC=2;MLEAF=1.00;MQ=43.62;QD=32.02;SOR=1.539	GT:AD:DP:GQ:PL	1/1:0,65:65:99:2918,205,0
3L	12835528	.	G	T	3402.77	.	AC=2;AF=1.00;AN=2;DP=75;ExcessHet=3.0103;FS=0.000;MLEAC=2;MLEAF=1.00;MQ=43.59;QD=30.58;SOR=1.319	GT:AD:DP:GQ:PL	1/1:0,75:75:99:3431,232,0
3L	12835532	.	T	A	3419.77	.	AC=2;AF=1.00;AN=2;DP=76;ExcessHet=3.0103;FS=0.000;MLEAC=2;MLEAF=1.00;MQ=43.57;QD=28.03;SOR=1.194	GT:AD:DP:GQ:PL	1/1:0,76:76:99:3448,232,0
3L	12835537	.	AGT	A	3427.73	.	AC=2;AF=1.00;AN=2;DP=75;ExcessHet=3.0103;FS=0.000;MLEAC=2;MLEAF=1.00;MQ=43.57;QD=30.71;SOR=1.091	GT:AD:DP:GQ:PL	1/1:0,75:75:99:3465,232,0
3L	12835555	.	T	C	3295.77	.	AC=2;AF=1.00;AN=2;DP=73;ExcessHet=3.0103;FS=0.000;MLEAC=2;MLEAF=1.00;MQ=43.56;QD=29.42;SOR=1.032	GT:AD:DP:GQ:PL	1/1:0,73:73:99:3324,223,0
3L	12835556	.	G	A	3295.77	.	AC=2;AF=1.00;AN=2;DP=72;ExcessHet=3.0103;FS=0.000;MLEAC=2;MLEAF=1.00;MQ=43.55;QD=30.07;SOR=1.073	GT:AD:DP:GQ:PL	1/1:0,72:72:99:3324,223,0
3L	12835557	.	G	C	3295.77	.	AC=2;AF=1.00;AN=2;DP=72;ExcessHet=3.0103;FS=0.000;MLEAC=2;MLEAF=1.00;MQ=43.55;QD=27.29;SOR=1.073	GT:AD:DP:GQ:PL	1/1:0,72:72:99:3324,223,0
3L	12835605	.	A	T	3117.77	.	AC=2;AF=1.00;AN=2;DP=72;ExcessHet=3.0103;FS=0.000;MLEAC=2;MLEAF=1.00;MQ=43.66;QD=22.31;SOR=0.749	GT:AD:DP:GQ:PL	1/1:0,72:72:99:3146,217,0
3L	12835621	.	T	A	3146.77	.	AC=2;AF=1.00;AN=2;DP=72;ExcessHet=3.0103;FS=0.000;MLEAC=2;MLEAF=1.00;MQ=43.75;QD=30.88;SOR=0.807	GT:AD:DP:GQ:PL	1/1:0,72:72:99:3175,220,0
3L	12835662	.	A	T	2760.77	.	AC=2;AF=1.00;AN=2;DP=66;ExcessHet=3.0103;FS=0.000;MLEAC=2;MLEAF=1.00;MQ=43.79;QD=32.63;SOR=0.886	GT:AD:DP:GQ:PL	1/1:0,66:66:99:2789,199,0
3L	12835673	.	C	A	2626.77	.	AC=2;AF=1.00;AN=2;DP=59;ExcessHet=3.0103;FS=0.000;MLEAC=2;MLEAF=1.00;MQ=43.77;QD=31.56;SOR=0.796	GT:AD:DP:GQ:PL	1/1:0,59:59:99:2655,184,0
3L	12835746	.	T	C	1587.77	.	AC=2;AF=1.00;AN=2;DP=60;ExcessHet=3.0103;FS=0.000;MLEAC=2;MLEAF=1.00;MQ=43.84;QD=26.91;SOR=0.796	GT:AD:DP:GQ:PL	1/1:0,59:59:99:1616,176,0
3L	12835791	.	T	C	1463.77	.	AC=2;AF=1.00;AN=2;DP=55;ExcessHet=3.0103;FS=0.000;MLEAC=2;MLEAF=1.00;MQ=43.96;QD=26.61;SOR=0.884	GT:AD:DP:GQ:PL	1/1:0,55:55:99:1492,165,0
3L	12835842	.	A	G	2237.77	.	AC=2;AF=1.00;AN=2;DP=53;ExcessHet=3.0103;FS=0.000;MLEAC=2;MLEAF=1.00;MQ=43.89;QD=28.46;SOR=0.730	GT:AD:DP:GQ:PL	1/1:0,53:53:99:2266,162,0
3L	12835854	.	T	C	2099.77	.	AC=2;AF=1.00;AN=2;DP=48;ExcessHet=3.0103;FS=0.000;MLEAC=2;MLEAF=1.00;MQ=43.88;QD=28.02;SOR=0.776	GT:AD:DP:GQ:PL	1/1:0,48:48:99:2128,147,0
3L	12835922	.	C	T	1111.77	.	AC=2;AF=1.00;AN=2;DP=44;ExcessHet=3.0103;FS=0.000;MLEAC=2;MLEAF=1.00;MQ=43.91;QD=25.27;SOR=1.105	GT:AD:DP:GQ:PL	1/1:0,44:44:99:1140,130,0
3L	12837155	.	A	G	1892.77	.	AC=2;AF=1.00;AN=2;DP=71;ExcessHet=3.0103;FS=0.000;MLEAC=2;MLEAF=1.00;MQ=44.00;QD=27.04;SOR=0.811	GT:AD:DP:GQ:PL	1/1:0,70:70:99:1921,209,0
3L	12837333	.	G	C	1811.77	.	AC=2;AF=1.00;AN=2;DP=70;ExcessHet=3.0103;FS=0.000;MLEAC=2;MLEAF=1.00;MQ=43.97;QD=26.64;SOR=0.949	GT:AD:DP:GQ:PL	1/1:0,68:68:99:1840,203,0
3L	12837605	.	T	C	1368.77	.	AC=2;AF=1.00;AN=2;DP=51;ExcessHet=3.0103;FS=0.000;MLEAC=2;MLEAF=1.00;MQ=43.92;QD=27.38;SOR=1.519	GT:AD:DP:GQ:PL	1/1:0,50:50:99:1397,150,0
3L	12837622	.	C	G	1307.77	.	AC=2;AF=1.00;AN=2;DP=50;ExcessHet=3.0103;FS=0.000;MLEAC=2;MLEAF=1.00;MQ=43.92;QD=26.16;SOR=0.773	GT:AD:DP:GQ:PL	1/1:0,50:50:99:1336,149,0
3L	12837678	.	T	C	1410.77	.	AC=2;AF=1.00;AN=2;DP=53;ExcessHet=3.0103;FS=0.000;MLEAC=2;MLEAF=1.00;MQ=43.96;QD=26.62;SOR=1.179	GT:AD:DP:GQ:PL	1/1:0,53:53:99:1439,159,0
3L	12837731	.	A	G	1269.77	.	AC=2;AF=1.00;AN=2;DP=48;ExcessHet=3.0103;FS=0.000;MLEAC=2;MLEAF=1.00;MQ=43.92;QD=26.45;SOR=1.562	GT:AD:DP:GQ:PL	1/1:0,48:48:99:1298,144,0
3L	12837778	.	G	A	1335.77	.	AC=2;AF=1.00;AN=2;DP=48;ExcessHet=3.0103;FS=0.000;MLEAC=2;MLEAF=1.00;MQ=43.96;QD=27.83;SOR=0.866	GT:AD:DP:GQ:PL	1/1:0,48:48:99:1364,144,0
3L	12837868	.	T	C	1407.77	.	AC=2;AF=1.00;AN=2;DP=57;ExcessHet=3.0103;FS=0.000;MLEAC=2;MLEAF=1.00;MQ=43.95;QD=25.14;SOR=0.765	GT:AD:DP:GQ:PL	1/1:0,56:56:99:1436,166,0
3L	12837926	.	ACACTTTAGT	A	2878.73	.	AC=2;AF=1.00;AN=2;DP=70;ExcessHet=3.0103;FS=0.000;MLEAC=2;MLEAF=1.00;MQ=43.93;QD=29.35;SOR=0.723	GT:AD:DP:GQ:PL	1/1:0,65:65:99:2916,196,0
3L	12838053	.	T	C	1739.77	.	AC=2;AF=1.00;AN=2;DP=66;ExcessHet=3.0103;FS=0.000;MLEAC=2;MLEAF=1.00;MQ=43.97;QD=26.77;SOR=0.854	GT:AD:DP:GQ:PL	1/1:0,65:65:99:1768,194,0
3L	12838108	.	C	T	1471.77	.	AC=2;AF=1.00;AN=2;DP=55;ExcessHet=3.0103;FS=0.000;MLEAC=2;MLEAF=1.00;MQ=43.93;QD=26.76;SOR=1.061	GT:AD:DP:GQ:PL	1/1:0,55:55:99:1500,165,0
3L	12838156	.	C	G	1528.77	.	AC=2;AF=1.00;AN=2;DP=57;ExcessHet=3.0103;FS=0.000;MLEAC=2;MLEAF=1.00;MQ=43.93;QD=26.82;SOR=1.569	GT:AD:DP:GQ:PL	1/1:0,57:57:99:1557,171,0
3L	12838187	.	G	A	1304.77	.	AC=2;AF=1.00;AN=2;DP=49;ExcessHet=3.0103;FS=0.000;MLEAC=2;MLEAF=1.00;MQ=43.92;QD=26.63;SOR=0.909	GT:AD:DP:GQ:PL	1/1:0,49:49:99:1333,147,0
3L	12838332	.	G	A	1563.77	.	AC=2;AF=1.00;AN=2;DP=57;ExcessHet=3.0103;FS=0.000;MLEAC=2;MLEAF=1.00;MQ=44.00;QD=27.43;SOR=0.877	GT:AD:DP:GQ:PL	1/1:0,57:57:99:1592,171,0
3L	12838417	.	T	C	1448.77	.	AC=2;AF=1.00;AN=2;DP=55;ExcessHet=3.0103;FS=0.000;MLEAC=2;MLEAF=1.00;MQ=43.95;QD=26.34;SOR=0.804	GT:AD:DP:GQ:PL	1/1:0,55:55:99:1477,164,0
3L	12838536	.	GAA	G	1054.73	.	AC=2;AF=1.00;AN=2;BaseQRankSum=-0.599;ClippingRankSum=0.000;DP=41;ExcessHet=3.0103;FS=0.000;MLEAC=2;MLEAF=1.00;MQ=43.88;MQRankSum=-0.116;QD=27.04;ReadPosRankSum=-0.089;SOR=0.267	GT:AD:DP:GQ:PL	1/1:1,38:39:88:1092,88,0
3L	12838752	.	G	C	1372.77	.	AC=2;AF=1.00;AN=2;DP=51;ExcessHet=3.0103;FS=0.000;MLEAC=2;MLEAF=1.00;MQ=43.33;QD=26.92;SOR=0.813	GT:AD:DP:GQ:PL	1/1:0,51:51:99:1401,153,0
3L	12838811	.	T	TTAATTAAA	2738.73	.	AC=2;AF=1.00;AN=2;DP=57;ExcessHet=3.0103;FS=0.000;MLEAC=2;MLEAF=1.00;MQ=42.42;QD=29.61;SOR=0.877	GT:AD:DP:GQ:PL	1/1:0,57:57:99:2776,187,0
3L	12838817	.	AGG	A	2702.73	.	AC=2;AF=1.00;AN=2;DP=59;ExcessHet=3.0103;FS=0.000;MLEAC=2;MLEAF=1.00;MQ=42.35;QD=29.28;SOR=0.796	GT:AD:DP:GQ:PL	1/1:0,59:59:99:2740,184,0
3L	12838909	.	C	T	1673.77	.	AC=2;AF=1.00;AN=2;DP=61;ExcessHet=3.0103;FS=0.000;MLEAC=2;MLEAF=1.00;MQ=42.48;QD=27.44;SOR=0.793	GT:AD:DP:GQ:PL	1/1:0,61:61:99:1702,183,0
3L	12838965	.	T	C	1729.77	.	AC=2;AF=1.00;AN=2;BaseQRankSum=-1.709;ClippingRankSum=0.000;DP=67;ExcessHet=3.0103;FS=3.076;MLEAC=2;MLEAF=1.00;MQ=41.78;MQRankSum=1.204;QD=25.82;ReadPosRankSum=0.828;SOR=0.318	GT:AD:DP:GQ:PL	1/1:1,66:67:99:1758,172,0
3L	12839005	.	C	A	2952.77	.	AC=2;AF=1.00;AN=2;DP=67;ExcessHet=3.0103;FS=0.000;MLEAC=2;MLEAF=1.00;MQ=40.55;QD=28.94;SOR=0.784	GT:AD:DP:GQ:PL	1/1:0,67:67:99:2981,202,0
3L	12839014	.	A	C	2924.77	.	AC=2;AF=1.00;AN=2;DP=65;ExcessHet=3.0103;FS=0.000;MLEAC=2;MLEAF=1.00;MQ=40.44;QD=25.32;SOR=0.723	GT:AD:DP:GQ:PL	1/1:0,65:65:99:2953,199,0
3L	12839016	.	G	A	2896.77	.	AC=2;AF=1.00;AN=2;DP=62;ExcessHet=3.0103;FS=0.000;MLEAC=2;MLEAF=1.00;MQ=40.26;QD=34.34;SOR=0.758	GT:AD:DP:GQ:PL	1/1:0,62:62:99:2925,196,0
3L	12839017	.	T	C	2851.77	.	AC=2;AF=1.00;AN=2;DP=62;ExcessHet=3.0103;FS=0.000;MLEAC=2;MLEAF=1.00;MQ=40.26;QD=27.09;SOR=0.758	GT:AD:DP:GQ:PL	1/1:0,62:62:99:2880,193,0
3L	12839030	.	A	T	2806.77	.	AC=2;AF=1.00;AN=2;DP=62;ExcessHet=3.0103;FS=0.000;MLEAC=2;MLEAF=1.00;MQ=40.10;QD=32.91;SOR=0.693	GT:AD:DP:GQ:PL	1/1:0,62:62:99:2835,190,0
3L	12839033	.	A	G	2851.77	.	AC=2;AF=1.00;AN=2;DP=63;ExcessHet=3.0103;FS=0.000;MLEAC=2;MLEAF=1.00;MQ=40.10;QD=27.28;SOR=0.790	GT:AD:DP:GQ:PL	1/1:0,63:63:99:2880,193,0
3L	12839036	.	G	A	2806.77	.	AC=2;AF=1.00;AN=2;DP=62;ExcessHet=3.0103;FS=0.000;MLEAC=2;MLEAF=1.00;MQ=40.03;QD=27.72;SOR=0.826	GT:AD:DP:GQ:PL	1/1:0,62:62:99:2835,190,0
3L	12839043	.	C	T	2851.77	.	AC=2;AF=1.00;AN=2;DP=64;ExcessHet=3.0103;FS=0.000;MLEAC=2;MLEAF=1.00;MQ=40.06;QD=25.32;SOR=0.756	GT:AD:DP:GQ:PL	1/1:0,64:64:99:2880,193,0
3L	12839051	.	G	T	2896.77	.	AC=2;AF=1.00;AN=2;DP=62;ExcessHet=3.0103;FS=0.000;MLEAC=2;MLEAF=1.00;MQ=40.07;QD=31.66;SOR=0.693	GT:AD:DP:GQ:PL	1/1:0,62:62:99:2925,196,0
3L	12839053	.	C	G	2851.77	.	AC=2;AF=1.00;AN=2;DP=62;ExcessHet=3.0103;FS=0.000;MLEAC=2;MLEAF=1.00;MQ=40.10;QD=29.73;SOR=0.758	GT:AD:DP:GQ:PL	1/1:0,62:62:99:2880,193,0
3L	12839061	.	GAAATAGTAAGGTAACTTATTTAGT	G	2572.73	.	AC=2;AF=1.00;AN=2;DP=56;ExcessHet=3.0103;FS=0.000;MLEAC=2;MLEAF=1.00;MQ=39.84;QD=30.14;SOR=0.765	GT:AD:DP:GQ:PL	1/1:0,56:56:99:2610,175,0
3L	12839097	.	A	T	2671.77	.	AC=2;AF=1.00;AN=2;DP=57;ExcessHet=3.0103;FS=0.000;MLEAC=2;MLEAF=1.00;MQ=40.45;QD=30.56;SOR=0.960	GT:AD:DP:GQ:PL	1/1:0,57:57:99:2700,181,0
3L	12839099	.	T	G	2671.77	.	AC=2;AF=1.00;AN=2;DP=60;ExcessHet=3.0103;FS=0.000;MLEAC=2;MLEAF=1.00;MQ=40.60;QD=28.13;SOR=1.071	GT:AD:DP:GQ:PL	1/1:0,60:60:99:2700,181,0
3L	12839105	.	C	T	2626.77	.	AC=2;AF=1.00;AN=2;DP=58;ExcessHet=3.0103;FS=0.000;MLEAC=2;MLEAF=1.00;MQ=40.80;QD=28.60;SOR=1.179	GT:AD:DP:GQ:PL	1/1:0,58:58:99:2655,178,0
3L	12839111	.	G	A	2581.77	.	AC=2;AF=1.00;AN=2;DP=57;ExcessHet=3.0103;FS=0.000;MLEAC=2;MLEAF=1.00;MQ=40.86;QD=31.70;SOR=1.140	GT:AD:DP:GQ:PL	1/1:0,57:57:99:2610,175,0
3L	12839123	.	C	G	2615.77	.	AC=2;AF=1.00;AN=2;DP=55;ExcessHet=3.0103;FS=0.000;MLEAC=2;MLEAF=1.00;MQ=41.36;QD=29.06;SOR=1.061	GT:AD:DP:GQ:PL	1/1:0,55:55:99:2644,178,0
3L	12839124	.	A	C	2435.77	.	AC=2;AF=1.00;AN=2;DP=54;ExcessHet=3.0103;FS=0.000;MLEAC=2;MLEAF=1.00;MQ=41.45;QD=29.10;SOR=1.022	GT:AD:DP:GQ:PL	1/1:0,54:54:99:2464,166,0
3L	12839391	.	C	G	1385.77	.	AC=2;AF=1.00;AN=2;DP=51;ExcessHet=3.0103;FS=0.000;MLEAC=2;MLEAF=1.00;MQ=43.79;QD=27.17;SOR=0.900	GT:AD:DP:GQ:PL	1/1:0,51:51:99:1414,153,0
3L	12839550	.	G	A	1927.77	.	AC=2;AF=1.00;AN=2;BaseQRankSum=1.694;ClippingRankSum=0.000;DP=73;ExcessHet=3.0103;FS=3.133;MLEAC=2;MLEAF=1.00;MQ=43.93;MQRankSum=6.085;QD=26.77;ReadPosRankSum=2.035;SOR=0.357	GT:AD:DP:GQ:PL	1/1:1,71:72:99:1956,193,0
3L	12839559	.	C	T	3047.77	.	AC=2;AF=1.00;AN=2;DP=70;ExcessHet=3.0103;FS=0.000;MLEAC=2;MLEAF=1.00;MQ=43.93;QD=30.17;SOR=0.874	GT:AD:DP:GQ:PL	1/1:0,70:70:99:3076,214,0
3L	12839604	.	A	G	1830.77	.	AC=2;AF=1.00;AN=2;DP=68;ExcessHet=3.0103;FS=0.000;MLEAC=2;MLEAF=1.00;MQ=43.93;QD=26.92;SOR=1.022	GT:AD:DP:GQ:PL	1/1:0,68:68:99:1859,204,0
3L	12839923	.	T	A	1488.77	.	AC=2;AF=1.00;AN=2;DP=56;ExcessHet=3.0103;FS=0.000;MLEAC=2;MLEAF=1.00;MQ=43.97;QD=27.07;SOR=0.729	GT:AD:DP:GQ:PL	1/1:0,55:55:99:1517,164,0
3L	12840169	.	C	G	2460.77	.	AC=2;AF=1.00;AN=2;DP=58;ExcessHet=3.0103;FS=0.000;MLEAC=2;MLEAF=1.00;MQ=43.85;QD=28.67;SOR=1.238	GT:AD:DP:GQ:PL	1/1:0,57:57:99:2489,172,0
3L	12840179	.	A	G	2328.77	.	AC=2;AF=1.00;AN=2;DP=54;ExcessHet=3.0103;FS=0.000;MLEAC=2;MLEAF=1.00;MQ=43.84;QD=26.84;SOR=1.179	GT:AD:DP:GQ:PL	1/1:0,53:53:99:2357,160,0
3L	12840543	.	A	G	1158.77	.	AC=2;AF=1.00;AN=2;DP=45;ExcessHet=3.0103;FS=0.000;MLEAC=2;MLEAF=1.00;MQ=44.00;QD=26.34;SOR=0.990	GT:AD:DP:GQ:PL	1/1:0,44:44:99:1187,132,0
3L	12840689	.	G	T	1558.77	.	AC=2;AF=1.00;AN=2;DP=59;ExcessHet=3.0103;FS=0.000;MLEAC=2;MLEAF=1.00;MQ=43.90;QD=26.88;SOR=1.609	GT:AD:DP:GQ:PL	1/1:0,58:58:99:1587,174,0
3L	12840757	.	A	G	1732.77	.	AC=2;AF=1.00;AN=2;DP=64;ExcessHet=3.0103;FS=0.000;MLEAC=2;MLEAF=1.00;MQ=43.95;QD=27.07;SOR=1.721	GT:AD:DP:GQ:PL	1/1:0,64:64:99:1761,192,0
3L	12840823	.	G	T	3097.77	.	AC=2;AF=1.00;AN=2;DP=70;ExcessHet=3.0103;FS=0.000;MLEAC=2;MLEAF=1.00;MQ=44.00;QD=33.41;SOR=0.811	GT:AD:DP:GQ:PL	1/1:0,70:70:99:3126,211,0
3L	12840824	.	A	G	3097.77	.	AC=2;AF=1.00;AN=2;DP=70;ExcessHet=3.0103;FS=0.000;MLEAC=2;MLEAF=1.00;MQ=44.00;QD=28.97;SOR=0.811	GT:AD:DP:GQ:PL	1/1:0,70:70:99:3126,211,0
3L	12840893	.	T	C	2055.77	.	AC=2;AF=1.00;AN=2;DP=78;ExcessHet=3.0103;FS=0.000;MLEAC=2;MLEAF=1.00;MQ=44.00;QD=26.36;SOR=0.744	GT:AD:DP:GQ:PL	1/1:0,78:78:99:2084,233,0
3L	12840963	.	A	G	1794.77	.	AC=2;AF=1.00;AN=2;DP=68;ExcessHet=3.0103;FS=0.000;MLEAC=2;MLEAF=1.00;MQ=43.94;QD=26.39;SOR=0.949	GT:AD:DP:GQ:PL	1/1:0,68:68:99:1823,203,0
3L	12841021	.	T	C	1785.77	.	AC=2;AF=1.00;AN=2;DP=67;ExcessHet=3.0103;FS=0.000;MLEAC=2;MLEAF=1.00;MQ=43.91;QD=26.65;SOR=0.990	GT:AD:DP:GQ:PL	1/1:0,67:67:99:1814,200,0
3L	12841035	.	G	T	3006.77	.	AC=2;AF=1.00;AN=2;DP=67;ExcessHet=3.0103;FS=0.000;MLEAC=2;MLEAF=1.00;MQ=43.91;QD=31.02;SOR=1.410	GT:AD:DP:GQ:PL	1/1:0,67:67:99:3035,205,0
3L	12841038	.	G	T	3121.77	.	AC=2;AF=1.00;AN=2;DP=68;ExcessHet=3.0103;FS=0.000;MLEAC=2;MLEAF=1.00;MQ=43.91;QD=28.08;SOR=1.445	GT:AD:DP:GQ:PL	1/1:0,68:68:99:3150,211,0
3L	12841048	.	T	C	3391.77	.	AC=2;AF=1.00;AN=2;DP=73;ExcessHet=3.0103;FS=0.000;MLEAC=2;MLEAF=1.00;MQ=43.89;QD=29.25;SOR=1.516	GT:AD:DP:GQ:PL	1/1:0,73:73:99:3420,229,0
3L	12841049	.	A	G	3481.77	.	AC=2;AF=1.00;AN=2;DP=74;ExcessHet=3.0103;FS=0.000;MLEAC=2;MLEAF=1.00;MQ=43.89;QD=26.11;SOR=1.547	GT:AD:DP:GQ:PL	1/1:0,74:74:99:3510,235,0
3L	12841057	.	G	A	3481.77	.	AC=2;AF=1.00;AN=2;DP=77;ExcessHet=3.0103;FS=0.000;MLEAC=2;MLEAF=1.00;MQ=43.87;QD=24.68;SOR=1.463	GT:AD:DP:GQ:PL	1/1:0,77:77:99:3510,235,0
3L	12841065	.	T	G	3500.77	.	AC=2;AF=1.00;AN=2;DP=77;ExcessHet=3.0103;FS=0.000;MLEAC=2;MLEAF=1.00;MQ=43.87;QD=32.05;SOR=1.379	GT:AD:DP:GQ:PL	1/1:0,77:77:99:3529,238,0
3L	12841142	.	C	T	2045.77	.	AC=2;AF=1.00;AN=2;DP=77;ExcessHet=3.0103;FS=0.000;MLEAC=2;MLEAF=1.00;MQ=43.92;QD=26.92;SOR=1.051	GT:AD:DP:GQ:PL	1/1:0,76:76:99:2074,228,0
3L	12841175	.	A	G	1980.77	.	AC=2;AF=1.00;AN=2;DP=77;ExcessHet=3.0103;FS=0.000;MLEAC=2;MLEAF=1.00;MQ=43.88;QD=26.06;SOR=0.746	GT:AD:DP:GQ:PL	1/1:0,76:76:99:2009,226,0
3L	12841265	.	T	A	1489.77	.	AC=2;AF=1.00;AN=2;DP=56;ExcessHet=3.0103;FS=0.000;MLEAC=2;MLEAF=1.00;MQ=43.74;QD=27.09;SOR=0.804	GT:AD:DP:GQ:PL	1/1:0,55:55:99:1518,165,0
3L	12841289	.	G	T	1598.77	.	AC=2;AF=1.00;AN=2;DP=59;ExcessHet=3.0103;FS=0.000;MLEAC=2;MLEAF=1.00;MQ=43.88;QD=27.10;SOR=0.871	GT:AD:DP:GQ:PL	1/1:0,59:59:99:1627,177,0
3L	12841382	.	A	T	1456.77	.	AC=2;AF=1.00;AN=2;DP=57;ExcessHet=3.0103;FS=0.000;MLEAC=2;MLEAF=1.00;MQ=44.00;QD=26.01;SOR=0.765	GT:AD:DP:GQ:PL	1/1:0,56:56:99:1485,167,0
3L	12841410	.	T	G	1417.77	.	AC=2;AF=1.00;AN=2;DP=57;ExcessHet=3.0103;FS=0.000;MLEAC=2;MLEAF=1.00;MQ=44.00;QD=25.78;SOR=0.884	GT:AD:DP:GQ:PL	1/1:0,55:55:99:1446,163,0
3L	12841594	.	T	A	1430.77	.	AC=2;AF=1.00;AN=2;DP=55;ExcessHet=3.0103;FS=0.000;MLEAC=2;MLEAF=1.00;MQ=43.75;QD=27.51;SOR=1.036	GT:AD:DP:GQ:PL	1/1:0,52:52:99:1459,156,0
3L	12841901	.	T	A	2709.77	.	AC=2;AF=1.00;AN=2;DP=62;ExcessHet=3.0103;FS=0.000;MLEAC=2;MLEAF=1.00;MQ=40.60;QD=34.01;SOR=0.758	GT:AD:DP:GQ:PL	1/1:0,62:62:99:2738,193,0
3L	12841920	.	G	T	2950.77	.	AC=2;AF=1.00;AN=2;DP=63;ExcessHet=3.0103;FS=0.000;MLEAC=2;MLEAF=1.00;MQ=39.99;QD=28.98;SOR=0.933	GT:AD:DP:GQ:PL	1/1:0,63:63:99:2979,202,0
3L	12841927	.	TCACAATTC	T	2842.73	.	AC=2;AF=1.00;AN=2;DP=63;ExcessHet=3.0103;FS=0.000;MLEAC=2;MLEAF=1.00;MQ=39.74;QD=31.74;SOR=0.933	GT:AD:DP:GQ:PL	1/1:0,63:63:99:2880,193,0
3L	12841938	.	TTATA	T	2887.73	.	AC=2;AF=1.00;AN=2;DP=64;ExcessHet=3.0103;FS=0.000;MLEAC=2;MLEAF=1.00;MQ=39.76;QD=32.32;SOR=0.892	GT:AD:DP:GQ:PL	1/1:0,64:64:99:2925,196,0
3L	12841960	.	G	A	2671.77	.	AC=2;AF=1.00;AN=2;DP=58;ExcessHet=3.0103;FS=0.000;MLEAC=2;MLEAF=1.00;MQ=39.15;QD=28.50;SOR=0.914	GT:AD:DP:GQ:PL	1/1:0,58:58:99:2700,181,0
3L	12841965	.	C	T	2536.77	.	AC=2;AF=1.00;AN=2;DP=57;ExcessHet=3.0103;FS=0.000;MLEAC=2;MLEAF=1.00;MQ=39.10;QD=32.68;SOR=0.960	GT:AD:DP:GQ:PL	1/1:0,57:57:99:2565,172,0
3L	12841966	.	T	C	2581.77	.	AC=2;AF=1.00;AN=2;DP=55;ExcessHet=3.0103;FS=0.000;MLEAC=2;MLEAF=1.00;MQ=38.91;QD=30.66;SOR=0.884	GT:AD:DP:GQ:PL	1/1:0,55:55:99:2610,175,0
3L	12841973	.	GCGCT	G	2617.73	.	AC=2;AF=1.00;AN=2;DP=58;ExcessHet=3.0103;FS=0.000;MLEAC=2;MLEAF=1.00;MQ=39.29;QD=27.46;SOR=0.914	GT:AD:DP:GQ:PL	1/1:0,58:58:99:2655,178,0
3L	12841978	.	AGTACTTAGAATATT	A	2572.73	.	AC=2;AF=1.00;AN=2;DP=57;ExcessHet=3.0103;FS=0.000;MLEAC=2;MLEAF=1.00;MQ=39.20;QD=24.70;SOR=0.877	GT:AD:DP:GQ:PL	1/1:0,57:57:99:2610,175,0
3L	12842002	.	T	TATTCTTAGTACTGGCGC	2752.73	.	AC=2;AF=1.00;AN=2;DP=58;ExcessHet=3.0103;FS=0.000;MLEAC=2;MLEAF=1.00;MQ=39.35;QD=33.58;SOR=0.836	GT:AD:DP:GQ:PL	1/1:0,58:58:99:2790,187,0
3L	12842023	.	A	AT	1085.73	.	AC=2;AF=1.00;AN=2;DP=52;ExcessHet=3.0103;FS=0.000;MLEAC=2;MLEAF=1.00;MQ=39.75;QD=21.71;SOR=0.859	GT:AD:DP:GQ:PL	1/1:0,50:50:99:1123,149,0
3L	12842071	.	C	T	2675.77	.	AC=2;AF=1.00;AN=2;DP=60;ExcessHet=3.0103;FS=0.000;MLEAC=2;MLEAF=1.00;MQ=42.44;QD=26.63;SOR=0.986	GT:AD:DP:GQ:PL	1/1:0,60:60:99:2704,187,0
3L	12842076	.	G	T	2651.77	.	AC=2;AF=1.00;AN=2;DP=60;ExcessHet=3.0103;FS=0.000;MLEAC=2;MLEAF=1.00;MQ=42.54;QD=32.66;SOR=1.160	GT:AD:DP:GQ:PL	1/1:0,60:60:99:2680,184,0
3L	12842105	.	G	A	2632.77	.	AC=2;AF=1.00;AN=2;DP=62;ExcessHet=3.0103;FS=0.000;MLEAC=2;MLEAF=1.00;MQ=42.47;QD=28.16;SOR=0.758	GT:AD:DP:GQ:PL	1/1:0,62:62:99:2661,187,0
3L	12842122	.	T	A	2881.77	.	AC=2;AF=1.00;AN=2;DP=63;ExcessHet=3.0103;FS=0.000;MLEAC=2;MLEAF=1.00;MQ=42.47;QD=31.30;SOR=0.790	GT:AD:DP:GQ:PL	1/1:0,63:63:99:2910,199,0
3L	12842136	.	T	C	2684.77	.	AC=2;AF=1.00;AN=2;DP=62;ExcessHet=3.0103;FS=0.000;MLEAC=2;MLEAF=1.00;MQ=42.31;QD=26.84;SOR=0.758	GT:AD:DP:GQ:PL	1/1:0,62:62:99:2713,187,0
3L	12842197	.	A	C	2878.77	.	AC=2;AF=1.00;AN=2;DP=69;ExcessHet=3.0103;FS=0.000;MLEAC=2;MLEAF=1.00;MQ=41.86;QD=23.80;SOR=0.781	GT:AD:DP:GQ:PL	1/1:0,69:69:99:2907,211,0
3L	12842209	.	T	G	2805.77	.	AC=2;AF=1.00;AN=2;DP=64;ExcessHet=3.0103;FS=0.000;MLEAC=2;MLEAF=1.00;MQ=41.81;QD=30.19;SOR=0.756	GT:AD:DP:GQ:PL	1/1:0,64:64:99:2834,202,0
3L	12842249	.	TA	T	2750.73	.	AC=2;AF=1.00;AN=2;DP=63;ExcessHet=3.0103;FS=0.000;MLEAC=2;MLEAF=1.00;MQ=42.16;QD=31.35;SOR=0.790	GT:AD:DP:GQ:PL	1/1:0,63:63:99:2788,190,0
3L	12842251	.	TAAATTATAA	T	2750.73	.	AC=2;AF=1.00;AN=2;DP=63;ExcessHet=3.0103;FS=0.000;MLEAC=2;MLEAF=1.00;MQ=42.16;QD=30.39;SOR=0.790	GT:AD:DP:GQ:PL	1/1:0,63:63:99:2788,190,0
3L	12842434	.	A	G	1998.77	.	AC=2;AF=1.00;AN=2;DP=75;ExcessHet=3.0103;FS=0.000;MLEAC=2;MLEAF=1.00;MQ=43.41;QD=27.01;SOR=0.927	GT:AD:DP:GQ:PL	1/1:0,74:74:99:2027,222,0
3L	12842747	.	A	G	1009.77	.	AC=2;AF=1.00;AN=2;DP=39;ExcessHet=3.0103;FS=0.000;MLEAC=2;MLEAF=1.00;MQ=43.80;QD=26.57;SOR=1.329	GT:AD:DP:GQ:PL	1/1:0,38:38:99:1038,113,0
3L	12842887	.	CTT	C	2122.73	.	AC=2;AF=1.00;AN=2;DP=48;ExcessHet=3.0103;FS=0.000;MLEAC=2;MLEAF=1.00;MQ=43.80;QD=32.51;SOR=1.765	GT:AD:DP:GQ:PL	1/1:0,46:46:99:2160,144,0
3L	12842898	.	A	G	2176.77	.	AC=2;AF=1.00;AN=2;DP=48;ExcessHet=3.0103;FS=0.000;MLEAC=2;MLEAF=1.00;MQ=43.80;QD=31.41;SOR=1.562	GT:AD:DP:GQ:PL	1/1:0,48:48:99:2205,147,0
3L	12842901	.	T	TG	2167.73	.	AC=2;AF=1.00;AN=2;DP=48;ExcessHet=3.0103;FS=0.000;MLEAC=2;MLEAF=1.00;MQ=43.80;QD=31.94;SOR=1.562	GT:AD:DP:GQ:PL	1/1:0,48:48:99:2205,147,0
3L	12842905	.	C	A	2298.77	.	AC=2;AF=1.00;AN=2;DP=50;ExcessHet=3.0103;FS=0.000;MLEAC=2;MLEAF=1.00;MQ=43.80;QD=33.42;SOR=1.519	GT:AD:DP:GQ:PL	1/1:0,50:50:99:2327,157,0
3L	12842909	.	T	TTA	2313.73	.	AC=2;AF=1.00;AN=2;DP=53;ExcessHet=3.0103;FS=0.000;MLEAC=2;MLEAF=1.00;MQ=43.82;QD=26.73;SOR=1.287	GT:AD:DP:GQ:PL	1/1:0,53:53:99:2351,160,0
3L	12843334	.	A	C	2191.77	.	AC=2;AF=1.00;AN=2;DP=51;ExcessHet=3.0103;FS=0.000;MLEAC=2;MLEAF=1.00;MQ=43.96;QD=32.69;SOR=0.773	GT:AD:DP:GQ:PL	1/1:0,50:50:99:2220,151,0
3L	12843336	.	G	C	2191.77	.	AC=2;AF=1.00;AN=2;DP=50;ExcessHet=3.0103;FS=0.000;MLEAC=2;MLEAF=1.00;MQ=43.96;QD=36.17;SOR=0.773	GT:AD:DP:GQ:PL	1/1:0,50:50:99:2220,151,0
3L	12844380	.	T	A	1775.77	.	AC=2;AF=1.00;AN=2;DP=66;ExcessHet=3.0103;FS=0.000;MLEAC=2;MLEAF=1.00;MQ=43.97;QD=26.91;SOR=0.693	GT:AD:DP:GQ:PL	1/1:0,66:66:99:1804,198,0
3L	12845079	.	A	G	1221.77	.	AC=2;AF=1.00;AN=2;DP=48;ExcessHet=3.0103;FS=0.000;MLEAC=2;MLEAF=1.00;MQ=44.00;QD=26.00;SOR=0.735	GT:AD:DP:GQ:PL	1/1:0,47:47:99:1250,140,0
3L	12845138	.	C	A	1494.77	.	AC=2;AF=1.00;AN=2;DP=56;ExcessHet=3.0103;FS=0.000;MLEAC=2;MLEAF=1.00;MQ=44.00;QD=27.68;SOR=0.931	GT:AD:DP:GQ:PL	1/1:0,54:54:99:1523,162,0
3L	12845411	.	T	C	2917.77	.	AC=2;AF=1.00;AN=2;DP=67;ExcessHet=3.0103;FS=0.000;MLEAC=2;MLEAF=1.00;MQ=43.96;QD=31.38;SOR=1.318	GT:AD:DP:GQ:PL	1/1:0,67:67:99:2946,207,0
3L	12845421	.	G	A	2954.77	.	AC=2;AF=1.00;AN=2;DP=69;ExcessHet=3.0103;FS=0.000;MLEAC=2;MLEAF=1.00;MQ=43.96;QD=30.28;SOR=1.385	GT:AD:DP:GQ:PL	1/1:0,69:69:99:2983,210,0
3L	12845489	.	C	T	1977.77	.	AC=2;AF=1.00;AN=2;DP=72;ExcessHet=3.0103;FS=0.000;MLEAC=2;MLEAF=1.00;MQ=43.58;QD=27.47;SOR=0.749	GT:AD:DP:GQ:PL	1/1:0,72:72:99:2006,216,0
3L	12845686	.	C	G	1821.77	.	AC=2;AF=1.00;AN=2;DP=69;ExcessHet=3.0103;FS=0.000;MLEAC=2;MLEAF=1.00;MQ=43.97;QD=27.19;SOR=0.784	GT:AD:DP:GQ:PL	1/1:0,67:67:99:1850,201,0
3L	12845725	.	T	G	2719.77	.	AC=2;AF=1.00;AN=2;DP=64;ExcessHet=3.0103;FS=0.000;MLEAC=2;MLEAF=1.00;MQ=43.97;QD=26.79;SOR=0.756	GT:AD:DP:GQ:PL	1/1:0,64:64:99:2748,193,0
3L	12845734	.	T	C	2753.77	.	AC=2;AF=1.00;AN=2;DP=63;ExcessHet=3.0103;FS=0.000;MLEAC=2;MLEAF=1.00;MQ=43.97;QD=26.32;SOR=0.859	GT:AD:DP:GQ:PL	1/1:0,63:63:99:2782,193,0
3L	12845888	.	T	C	1555.77	.	AC=2;AF=1.00;AN=2;DP=60;ExcessHet=3.0103;FS=0.000;MLEAC=2;MLEAF=1.00;MQ=43.56;QD=25.93;SOR=1.160	GT:AD:DP:GQ:PL	1/1:0,60:60:99:1584,179,0
3L	12845924	.	G	C	1691.77	.	AC=2;AF=1.00;AN=2;DP=63;ExcessHet=3.0103;FS=0.000;MLEAC=2;MLEAF=1.00;MQ=43.58;QD=26.85;SOR=0.724	GT:AD:DP:GQ:PL	1/1:0,63:63:99:1720,189,0
3L	12846100	.	T	C	1694.77	.	AC=2;AF=1.00;AN=2;DP=63;ExcessHet=3.0103;FS=0.000;MLEAC=2;MLEAF=1.00;MQ=44.00;QD=26.90;SOR=0.790	GT:AD:DP:GQ:PL	1/1:0,63:63:99:1723,189,0
3L	12846214	.	T	A	2852.77	.	AC=2;AF=1.00;AN=2;DP=65;ExcessHet=3.0103;FS=0.000;MLEAC=2;MLEAF=1.00;MQ=44.00;QD=28.89;SOR=0.966	GT:AD:DP:GQ:PL	1/1:0,64:64:99:2881,199,0
3L	12846222	.	T	G	2822.77	.	AC=2;AF=1.00;AN=2;DP=64;ExcessHet=3.0103;FS=0.000;MLEAC=2;MLEAF=1.00;MQ=44.00;QD=31.08;SOR=0.933	GT:AD:DP:GQ:PL	1/1:0,63:63:99:2851,196,0
3L	12847687	.	G	A	1811.77	.	AC=2;AF=1.00;AN=2;DP=68;ExcessHet=3.0103;FS=0.000;MLEAC=2;MLEAF=1.00;MQ=44.00;QD=26.64;SOR=0.880	GT:AD:DP:GQ:PL	1/1:0,68:68:99:1840,204,0
3L	12849282	.	G	A	1374.77	.	AC=2;AF=1.00;AN=2;BaseQRankSum=1.833;ClippingRankSum=0.000;DP=52;ExcessHet=3.0103;FS=0.000;MLEAC=2;MLEAF=1.00;MQ=43.85;MQRankSum=3.536;QD=26.44;ReadPosRankSum=-0.612;SOR=0.284	GT:AD:DP:GQ:PL	1/1:1,51:52:99:1403,146,0
3L	12851481	.	C	G	1055.77	.	AC=2;AF=1.00;AN=2;DP=40;ExcessHet=3.0103;FS=0.000;MLEAC=2;MLEAF=1.00;MQ=43.90;QD=26.39;SOR=1.609	GT:AD:DP:GQ:PL	1/1:0,40:40:99:1084,120,0
3L	12851535	.	T	C	1325.77	.	AC=2;AF=1.00;AN=2;DP=51;ExcessHet=3.0103;FS=0.000;MLEAC=2;MLEAF=1.00;MQ=44.00;QD=26.00;SOR=1.094	GT:AD:DP:GQ:PL	1/1:0,51:51:99:1354,152,0
3L	12851637	.	G	A	1514.77	.	AC=2;AF=1.00;AN=2;DP=61;ExcessHet=3.0103;FS=0.000;MLEAC=2;MLEAF=1.00;MQ=43.71;QD=26.57;SOR=1.238	GT:AD:DP:GQ:PL	1/1:0,57:57:99:1543,170,0
3L	12851755	.	T	C	1417.77	.	AC=2;AF=1.00;AN=2;DP=54;ExcessHet=3.0103;FS=0.000;MLEAC=2;MLEAF=1.00;MQ=44.00;QD=26.25;SOR=0.693	GT:AD:DP:GQ:PL	1/1:0,54:54:99:1446,162,0
3L	12852486	.	G	A	1757.77	.	AC=2;AF=1.00;AN=2;DP=66;ExcessHet=3.0103;FS=0.000;MLEAC=2;MLEAF=1.00;MQ=44.00;QD=26.63;SOR=0.957	GT:AD:DP:GQ:PL	1/1:0,66:66:99:1786,198,0
3L	12852501	.	T	C	1731.77	.	AC=2;AF=1.00;AN=2;DP=66;ExcessHet=3.0103;FS=0.000;MLEAC=2;MLEAF=1.00;MQ=44.00;QD=26.24;SOR=0.886	GT:AD:DP:GQ:PL	1/1:0,66:66:99:1760,197,0
3L	12852607	.	T	A	1562.77	.	AC=2;AF=1.00;AN=2;DP=57;ExcessHet=3.0103;FS=0.000;MLEAC=2;MLEAF=1.00;MQ=44.00;QD=27.42;SOR=0.728	GT:AD:DP:GQ:PL	1/1:0,57:57:99:1591,171,0
3L	12852722	.	C	T	1501.77	.	AC=2;AF=1.00;AN=2;DP=58;ExcessHet=3.0103;FS=0.000;MLEAC=2;MLEAF=1.00;MQ=44.00;QD=25.89;SOR=0.914	GT:AD:DP:GQ:PL	1/1:0,58:58:99:1530,173,0
3L	12852847	.	C	T	1784.77	.	AC=2;AF=1.00;AN=2;DP=66;ExcessHet=3.0103;FS=0.000;MLEAC=2;MLEAF=1.00;MQ=44.00;QD=27.04;SOR=0.818	GT:AD:DP:GQ:PL	1/1:0,66:66:99:1813,197,0
3L	12853486	.	G	A	2152.77	.	AC=2;AF=1.00;AN=2;DP=79;ExcessHet=3.0103;FS=0.000;MLEAC=2;MLEAF=1.00;MQ=43.82;QD=27.25;SOR=1.358	GT:AD:DP:GQ:PL	1/1:0,79:79:99:2181,237,0
3L	12853717	.	T	C	1244.77	.	AC=2;AF=1.00;AN=2;DP=52;ExcessHet=3.0103;FS=0.000;MLEAC=2;MLEAF=1.00;MQ=43.94;QD=23.94;SOR=1.747	GT:AD:DP:GQ:PL	1/1:0,52:52:99:1273,152,0
3L	12853773	.	A	G	1650.77	.	AC=2;AF=1.00;AN=2;DP=64;ExcessHet=3.0103;FS=0.000;MLEAC=2;MLEAF=1.00;MQ=43.86;QD=25.79;SOR=1.044	GT:AD:DP:GQ:PL	1/1:0,64:64:99:1679,191,0
3L	12853849	.	T	C	1440.77	.	AC=2;AF=1.00;AN=2;DP=53;ExcessHet=3.0103;FS=0.000;MLEAC=2;MLEAF=1.00;MQ=43.73;QD=27.18;SOR=1.077	GT:AD:DP:GQ:PL	1/1:0,53:53:99:1469,159,0
3L	12854028	.	A	G	1874.77	.	AC=2;AF=1.00;AN=2;DP=43;ExcessHet=3.0103;FS=0.000;MLEAC=2;MLEAF=1.00;MQ=44.00;QD=33.16;SOR=1.179	GT:AD:DP:GQ:PL	1/1:0,43:43:99:1903,129,0
3L	12854029	.	TA	T	1865.73	.	AC=2;AF=1.00;AN=2;DP=42;ExcessHet=3.0103;FS=0.000;MLEAC=2;MLEAF=1.00;MQ=44.00;QD=28.76;SOR=1.259	GT:AD:DP:GQ:PL	1/1:0,42:42:99:1903,129,0
3L	12854034	.	T	C	1841.77	.	AC=2;AF=1.00;AN=2;DP=41;ExcessHet=3.0103;FS=0.000;MLEAC=2;MLEAF=1.00;MQ=44.00;QD=32.35;SOR=1.347	GT:AD:DP:GQ:PL	1/1:0,41:41:99:1870,126,0
3L	12854283	.	AATT	A	1807.73	.	AC=2;AF=1.00;AN=2;DP=44;ExcessHet=3.0103;FS=0.000;MLEAC=2;MLEAF=1.00;MQ=43.93;QD=25.69;SOR=0.914	GT:AD:DP:GQ:PL	1/1:0,41:41:99:1845,124,0
3L	12854295	.	C	A	1666.77	.	AC=2;AF=1.00;AN=2;DP=42;ExcessHet=3.0103;FS=0.000;MLEAC=2;MLEAF=1.00;MQ=43.93;QD=27.76;SOR=0.914	GT:AD:DP:GQ:PL	1/1:0,38:38:99:1695,114,0
3L	12854305	.	T	A	1908.77	.	AC=2;AF=1.00;AN=2;DP=44;ExcessHet=3.0103;FS=0.000;MLEAC=2;MLEAF=1.00;MQ=43.93;QD=35.49;SOR=0.990	GT:AD:DP:GQ:PL	1/1:0,44:44:99:1937,132,0
3L	12854323	.	T	C	1126.77	.	AC=2;AF=1.00;AN=2;DP=43;ExcessHet=3.0103;FS=0.000;MLEAC=2;MLEAF=1.00;MQ=44.00;QD=26.20;SOR=0.941	GT:AD:DP:GQ:PL	1/1:0,43:43:99:1155,129,0
3L	12854410	.	T	A	1209.77	.	AC=2;AF=1.00;AN=2;DP=48;ExcessHet=3.0103;FS=0.000;MLEAC=2;MLEAF=1.00;MQ=43.96;QD=25.20;SOR=0.776	GT:AD:DP:GQ:PL	1/1:0,48:48:99:1238,143,0
3L	12854605	.	T	C	1354.77	.	AC=2;AF=1.00;AN=2;DP=54;ExcessHet=3.0103;FS=0.000;MLEAC=2;MLEAF=1.00;MQ=43.86;QD=25.09;SOR=0.846	GT:AD:DP:GQ:PL	1/1:0,54:54:99:1383,159,0
3L	12854659	.	T	C	1142.77	.	AC=2;AF=1.00;AN=2;DP=49;ExcessHet=3.0103;FS=0.000;MLEAC=2;MLEAF=1.00;MQ=43.90;QD=23.32;SOR=0.733	GT:AD:DP:GQ:PL	1/1:0,49:49:99:1171,143,0
3L	12854671	.	C	T	1338.77	.	AC=2;AF=1.00;AN=2;DP=50;ExcessHet=3.0103;FS=0.000;MLEAC=2;MLEAF=1.00;MQ=43.90;QD=27.32;SOR=0.818	GT:AD:DP:GQ:PL	1/1:0,49:49:99:1367,147,0
3L	12855040	.	C	T	2266.77	.	AC=2;AF=1.00;AN=2;DP=50;ExcessHet=3.0103;FS=0.000;MLEAC=2;MLEAF=1.00;MQ=43.88;QD=30.29;SOR=0.859	GT:AD:DP:GQ:PL	1/1:0,50:50:99:2295,154,0
3L	12855043	.	C	T	2266.77	.	AC=2;AF=1.00;AN=2;DP=51;ExcessHet=3.0103;FS=0.000;MLEAC=2;MLEAF=1.00;MQ=43.89;QD=32.98;SOR=0.900	GT:AD:DP:GQ:PL	1/1:0,51:51:99:2295,154,0
3L	12855065	.	G	T	2230.77	.	AC=2;AF=1.00;AN=2;DP=52;ExcessHet=3.0103;FS=0.000;MLEAC=2;MLEAF=1.00;MQ=43.89;QD=32.52;SOR=0.770	GT:AD:DP:GQ:PL	1/1:0,52:52:99:2259,156,0
3L	12855325	.	C	A	2392.77	.	AC=2;AF=1.00;AN=2;DP=55;ExcessHet=3.0103;FS=0.000;MLEAC=2;MLEAF=1.00;MQ=43.89;QD=35.00;SOR=0.693	GT:AD:DP:GQ:PL	1/1:0,54:54:99:2421,163,0
3L	12855328	.	C	T	2422.77	.	AC=2;AF=1.00;AN=2;DP=54;ExcessHet=3.0103;FS=0.000;MLEAC=2;MLEAF=1.00;MQ=43.89;QD=30.46;SOR=0.730	GT:AD:DP:GQ:PL	1/1:0,53:53:99:2451,166,0
3L	12855337	.	C	T	2246.77	.	AC=2;AF=1.00;AN=2;DP=53;ExcessHet=3.0103;FS=0.000;MLEAC=2;MLEAF=1.00;MQ=43.95;QD=28.58;SOR=0.770	GT:AD:DP:GQ:PL	1/1:0,52:52:99:2275,156,0
3L	12855456	.	A	G	1341.77	.	AC=2;AF=1.00;AN=2;DP=51;ExcessHet=3.0103;FS=0.000;MLEAC=2;MLEAF=1.00;MQ=43.66;QD=26.31;SOR=1.201	GT:AD:DP:GQ:PL	1/1:0,51:51:99:1370,152,0
3L	12855506	.	C	T	1320.77	.	AC=2;AF=1.00;AN=2;DP=51;ExcessHet=3.0103;FS=0.000;MLEAC=2;MLEAF=1.00;MQ=43.71;QD=25.90;SOR=1.314	GT:AD:DP:GQ:PL	1/1:0,51:51:99:1349,152,0
3L	12855740	.	A	C	886.77	.	AC=2;AF=1.00;AN=2;DP=35;ExcessHet=3.0103;FS=0.000;MLEAC=2;MLEAF=1.00;MQ=43.89;QD=25.34;SOR=1.148	GT:AD:DP:GQ:PL	1/1:0,35:35:99:915,104,0
3L	12855770	3L_12855770_SNP	T	C	734.77	.	AC=2;AF=1.00;AN=2;DB;DP=30;ExcessHet=3.0103;FS=0.000;MLEAC=2;MLEAF=1.00;MQ=43.05;QD=24.49;SOR=0.976	GT:AD:DP:GQ:PL	1/1:0,30:30:89:763,89,0
3L	12856109	.	G	A	1059.77	.	AC=2;AF=1.00;AN=2;DP=41;ExcessHet=3.0103;FS=0.000;MLEAC=2;MLEAF=1.00;MQ=43.81;QD=26.49;SOR=0.793	GT:AD:DP:GQ:PL	1/1:0,40:40:99:1088,120,0
3L	12856121	.	C	T	1269.77	.	AC=2;AF=1.00;AN=2;DP=48;ExcessHet=3.0103;FS=0.000;MLEAC=2;MLEAF=1.00;MQ=43.88;QD=27.02;SOR=0.735	GT:AD:DP:GQ:PL	1/1:0,47:47:99:1298,140,0
3L	12856139	.	A	G	1284.77	.	AC=2;AF=1.00;AN=2;DP=50;ExcessHet=3.0103;FS=0.000;MLEAC=2;MLEAF=1.00;MQ=43.92;QD=26.22;SOR=0.909	GT:AD:DP:GQ:PL	1/1:0,49:49:99:1313,146,0
3L	12856310	.	A	C	1195.77	.	AC=2;AF=1.00;AN=2;DP=45;ExcessHet=3.0103;FS=0.000;MLEAC=2;MLEAF=1.00;MQ=43.78;QD=26.57;SOR=1.280	GT:AD:DP:GQ:PL	1/1:0,45:45:99:1224,135,0
3L	12856334	.	T	C	1350.77	.	AC=2;AF=1.00;AN=2;DP=50;ExcessHet=3.0103;FS=0.000;MLEAC=2;MLEAF=1.00;MQ=43.84;QD=27.02;SOR=1.051	GT:AD:DP:GQ:PL	1/1:0,50:50:99:1379,149,0
3L	12856364	.	T	C	1700.77	.	AC=2;AF=1.00;AN=2;DP=63;ExcessHet=3.0103;FS=0.000;MLEAC=2;MLEAF=1.00;MQ=43.88;QD=27.00;SOR=0.933	GT:AD:DP:GQ:PL	1/1:0,63:63:99:1729,189,0
3L	12856662	.	A	C	1770.77	.	AC=2;AF=1.00;AN=2;DP=67;ExcessHet=3.0103;FS=0.000;MLEAC=2;MLEAF=1.00;MQ=43.97;QD=26.43;SOR=0.723	GT:AD:DP:GQ:PL	1/1:0,67:67:99:1799,201,0
3L	12856834	.	T	A	1653.77	.	AC=2;AF=1.00;AN=2;DP=59;ExcessHet=3.0103;FS=0.000;MLEAC=2;MLEAF=1.00;MQ=43.97;QD=28.03;SOR=1.034	GT:AD:DP:GQ:PL	1/1:0,59:59:99:1682,177,0
3L	12856904	.	GAA	G	564.73	.	AC=2;AF=1.00;AN=2;DP=45;ExcessHet=3.0103;FS=0.000;MLEAC=1;MLEAF=0.500;MQ=43.76;QD=20.17;SOR=0.693	GT:AD:DP:GQ:PL	1/1:5,23:28:17:533,17,0
3L	12857220	.	T	C	3410.77	.	AC=2;AF=1.00;AN=2;DP=77;ExcessHet=3.0103;FS=0.000;MLEAC=2;MLEAF=1.00;MQ=43.52;QD=32.91;SOR=0.828	GT:AD:DP:GQ:PL	1/1:0,77:77:99:3439,235,0
3L	12857221	.	C	G	3410.77	.	AC=2;AF=1.00;AN=2;DP=77;ExcessHet=3.0103;FS=0.000;MLEAC=2;MLEAF=1.00;MQ=43.49;QD=28.95;SOR=0.828	GT:AD:DP:GQ:PL	1/1:0,77:77:99:3439,235,0
3L	12857255	.	G	A	1131.77	.	AC=1;AF=0.500;AN=2;BaseQRankSum=-3.239;ClippingRankSum=0.000;DP=76;ExcessHet=3.0103;FS=0.000;MLEAC=1;MLEAF=0.500;MQ=43.43;MQRankSum=0.645;QD=14.89;ReadPosRankSum=-0.907;SOR=0.687	GT:AD:DP:GQ:PL	0/1:24,52:76:99:1160,0,448
3L	12857357	.	C	G	1788.77	.	AC=2;AF=1.00;AN=2;DP=67;ExcessHet=3.0103;FS=0.000;MLEAC=2;MLEAF=1.00;MQ=43.82;QD=27.10;SOR=1.033	GT:AD:DP:GQ:PL	1/1:0,66:66:99:1817,197,0
3L	12857467	.	A	T	3284.77	.	AC=2;AF=1.00;AN=2;DP=73;ExcessHet=3.0103;FS=0.000;MLEAC=2;MLEAF=1.00;MQ=43.02;QD=30.50;SOR=0.776	GT:AD:DP:GQ:PL	1/1:0,73:73:99:3313,223,0
3L	12857468	.	T	A	3284.77	.	AC=2;AF=1.00;AN=2;DP=73;ExcessHet=3.0103;FS=0.000;MLEAC=2;MLEAF=1.00;MQ=43.02;QD=32.18;SOR=0.836	GT:AD:DP:GQ:PL	1/1:0,73:73:99:3313,223,0
3L	12857480	.	GGTAATGGAAACCTC	G	3156.73	.	AC=2;AF=1.00;AN=2;DP=71;ExcessHet=3.0103;FS=0.000;MLEAC=2;MLEAF=1.00;MQ=42.99;QD=29.04;SOR=0.779	GT:AD:DP:GQ:PL	1/1:0,71:71:99:3194,214,0
3L	12857508	.	A	G	2768.77	.	AC=2;AF=1.00;AN=2;DP=61;ExcessHet=3.0103;FS=0.000;MLEAC=2;MLEAF=1.00;MQ=43.39;QD=33.19;SOR=0.725	GT:AD:DP:GQ:PL	1/1:0,61:61:99:2797,190,0
3L	12857634	.	G	T	2571.77	.	AC=2;AF=1.00;AN=2;DP=60;ExcessHet=3.0103;FS=0.000;MLEAC=2;MLEAF=1.00;MQ=43.39;QD=35.47;SOR=0.693	GT:AD:DP:GQ:PL	1/1:0,60:60:99:2600,180,0
3L	12857644	.	T	C	2774.77	.	AC=2;AF=1.00;AN=2;DP=60;ExcessHet=3.0103;FS=0.000;MLEAC=2;MLEAF=1.00;MQ=43.34;QD=33.43;SOR=0.760	GT:AD:DP:GQ:PL	1/1:0,60:60:99:2803,190,0
3L	12857653	.	A	G	2896.77	.	AC=2;AF=1.00;AN=2;DP=63;ExcessHet=3.0103;FS=0.000;MLEAC=2;MLEAF=1.00;MQ=43.31;QD=28.67;SOR=0.724	GT:AD:DP:GQ:PL	1/1:0,63:63:99:2925,196,0
3L	12857662	.	T	C	2948.77	.	AC=2;AF=1.00;AN=2;DP=61;ExcessHet=3.0103;FS=0.000;MLEAC=2;MLEAF=1.00;MQ=43.29;QD=31.60;SOR=0.725	GT:AD:DP:GQ:PL	1/1:0,61:61:99:2977,202,0
3L	12857668	.	T	A	2703.77	.	AC=2;AF=1.00;AN=2;DP=62;ExcessHet=3.0103;FS=0.000;MLEAC=2;MLEAF=1.00;MQ=43.30;QD=25.54;SOR=0.758	GT:AD:DP:GQ:PL	1/1:0,62:62:99:2732,187,0
3L	12857712	.	A	G	2902.77	.	AC=2;AF=1.00;AN=2;DP=71;ExcessHet=3.0103;FS=0.000;MLEAC=2;MLEAF=1.00;MQ=43.26;QD=29.26;SOR=0.904	GT:AD:DP:GQ:PL	1/1:0,71:71:99:2931,217,0
3L	12857737	.	A	T	2944.77	.	AC=2;AF=1.00;AN=2;DP=72;ExcessHet=3.0103;FS=0.000;MLEAC=2;MLEAF=1.00;MQ=43.38;QD=33.34;SOR=0.749	GT:AD:DP:GQ:PL	1/1:0,72:72:99:2973,223,0
3L	12857807	.	A	G	1724.77	.	AC=2;AF=1.00;AN=2;DP=65;ExcessHet=3.0103;FS=0.000;MLEAC=2;MLEAF=1.00;MQ=43.69;QD=27.38;SOR=0.859	GT:AD:DP:GQ:PL	1/1:0,63:63:99:1753,189,0
3L	12858024	.	G	A	2570.77	.	AC=2;AF=1.00;AN=2;DP=55;ExcessHet=3.0103;FS=0.000;MLEAC=2;MLEAF=1.00;MQ=42.77;QD=31.12;SOR=0.931	GT:AD:DP:GQ:PL	1/1:0,54:54:99:2599,175,0
3L	12858027	.	C	A	2570.77	.	AC=2;AF=1.00;AN=2;DP=57;ExcessHet=3.0103;FS=0.000;MLEAC=2;MLEAF=1.00;MQ=42.82;QD=31.28;SOR=0.960	GT:AD:DP:GQ:PL	1/1:0,57:57:99:2599,175,0
3L	12858046	.	TATAAATATATATCTACACAAAATTAATATATTTACGAAACTG	T	2392.73	.	AC=2;AF=1.00;AN=2;DP=54;ExcessHet=3.0103;FS=0.000;MLEAC=2;MLEAF=1.00;MQ=42.75;QD=36.18;SOR=0.846	GT:AD:DP:GQ:PL	1/1:0,54:54:99:2430,163,0
3L	12858106	.	A	G	2092.77	.	AC=2;AF=1.00;AN=2;DP=46;ExcessHet=3.0103;FS=0.000;MLEAC=2;MLEAF=1.00;MQ=42.62;QD=29.57;SOR=0.780	GT:AD:DP:GQ:PL	1/1:0,46:46:99:2121,144,0
3L	12858163	.	T	C	1925.77	.	AC=2;AF=1.00;AN=2;DP=44;ExcessHet=3.0103;FS=0.000;MLEAC=2;MLEAF=1.00;MQ=43.34;QD=34.90;SOR=1.105	GT:AD:DP:GQ:PL	1/1:0,44:44:99:1954,132,0
3L	12858168	.	G	C	1925.77	.	AC=2;AF=1.00;AN=2;DP=44;ExcessHet=3.0103;FS=0.000;MLEAC=2;MLEAF=1.00;MQ=43.34;QD=32.14;SOR=1.105	GT:AD:DP:GQ:PL	1/1:0,44:44:99:1954,132,0
3L	12858251	.	C	T	2297.77	.	AC=2;AF=1.00;AN=2;DP=52;ExcessHet=3.0103;FS=0.000;MLEAC=2;MLEAF=1.00;MQ=43.61;QD=29.50;SOR=0.941	GT:AD:DP:GQ:PL	1/1:0,52:52:99:2326,157,0
3L	12858252	.	C	T	2342.77	.	AC=2;AF=1.00;AN=2;DP=51;ExcessHet=3.0103;FS=0.000;MLEAC=2;MLEAF=1.00;MQ=43.60;QD=31.08;SOR=0.900	GT:AD:DP:GQ:PL	1/1:0,51:51:99:2371,160,0
3L	12858272	.	G	A	2257.77	.	AC=2;AF=1.00;AN=2;DP=51;ExcessHet=3.0103;FS=0.000;MLEAC=2;MLEAF=1.00;MQ=43.54;QD=26.28;SOR=0.813	GT:AD:DP:GQ:PL	1/1:0,51:51:99:2286,154,0
3L	12858275	.	C	T	2257.77	.	AC=2;AF=1.00;AN=2;DP=51;ExcessHet=3.0103;FS=0.000;MLEAC=2;MLEAF=1.00;MQ=43.54;QD=37.32;SOR=0.813	GT:AD:DP:GQ:PL	1/1:0,51:51:99:2286,154,0
3L	12858318	.	T	A	1452.77	.	AC=2;AF=1.00;AN=2;DP=53;ExcessHet=3.0103;FS=0.000;MLEAC=2;MLEAF=1.00;MQ=43.60;QD=27.41;SOR=1.077	GT:AD:DP:GQ:PL	1/1:0,53:53:99:1481,159,0
3L	12858376	.	G	A	2266.77	.	AC=2;AF=1.00;AN=2;DP=51;ExcessHet=3.0103;FS=0.000;MLEAC=2;MLEAF=1.00;MQ=43.58;QD=35.58;SOR=0.994	GT:AD:DP:GQ:PL	1/1:0,51:51:99:2295,154,0
3L	12858379	.	T	A	2266.77	.	AC=2;AF=1.00;AN=2;DP=51;ExcessHet=3.0103;FS=0.000;MLEAC=2;MLEAF=1.00;MQ=43.58;QD=26.78;SOR=0.994	GT:AD:DP:GQ:PL	1/1:0,51:51:99:2295,154,0
3L	12858528	.	G	A	2590.77	.	AC=2;AF=1.00;AN=2;DP=61;ExcessHet=3.0103;FS=0.000;MLEAC=2;MLEAF=1.00;MQ=43.97;QD=31.73;SOR=0.693	GT:AD:DP:GQ:PL	1/1:0,60:60:99:2619,181,0
3L	12858541	.	G	A	2566.77	.	AC=2;AF=1.00;AN=2;DP=59;ExcessHet=3.0103;FS=0.000;MLEAC=2;MLEAF=1.00;MQ=44.00;QD=29.19;SOR=0.762	GT:AD:DP:GQ:PL	1/1:0,58:58:99:2595,178,0
3L	12858613	.	T	G	2162.77	.	AC=2;AF=1.00;AN=2;DP=50;ExcessHet=3.0103;FS=0.000;MLEAC=2;MLEAF=1.00;MQ=44.00;QD=35.38;SOR=0.773	GT:AD:DP:GQ:PL	1/1:0,50:50:99:2191,150,0
3L	12858622	.	G	A	2104.77	.	AC=2;AF=1.00;AN=2;DP=49;ExcessHet=3.0103;FS=0.000;MLEAC=2;MLEAF=1.00;MQ=44.00;QD=22.98;SOR=0.818	GT:AD:DP:GQ:PL	1/1:0,49:49:99:2133,147,0
3L	12858661	.	T	C	1248.77	.	AC=2;AF=1.00;AN=2;DP=47;ExcessHet=3.0103;FS=0.000;MLEAC=2;MLEAF=1.00;MQ=43.96;QD=26.57;SOR=1.022	GT:AD:DP:GQ:PL	1/1:0,47:47:99:1277,140,0
3L	12858730	.	T	C	2587.77	.	AC=2;AF=1.00;AN=2;DP=59;ExcessHet=3.0103;FS=0.000;MLEAC=2;MLEAF=1.00;MQ=43.93;QD=29.36;SOR=0.950	GT:AD:DP:GQ:PL	1/1:0,59:59:99:2616,178,0
3L	12858739	.	A	C	2520.77	.	AC=2;AF=1.00;AN=2;DP=56;ExcessHet=3.0103;FS=0.000;MLEAC=2;MLEAF=1.00;MQ=43.93;QD=29.51;SOR=0.922	GT:AD:DP:GQ:PL	1/1:0,56:56:99:2549,172,0
3L	12858750	.	T	G	2496.77	.	AC=2;AF=1.00;AN=2;DP=57;ExcessHet=3.0103;FS=0.000;MLEAC=2;MLEAF=1.00;MQ=43.93;QD=29.55;SOR=0.728	GT:AD:DP:GQ:PL	1/1:0,57:57:99:2525,175,0
3L	12858880	.	G	A	1197.77	.	AC=2;AF=1.00;AN=2;DP=45;ExcessHet=3.0103;FS=0.000;MLEAC=2;MLEAF=1.00;MQ=43.53;QD=26.62;SOR=1.154	GT:AD:DP:GQ:PL	1/1:0,45:45:99:1226,135,0
3L	12858897	.	C	A	1997.77	.	AC=2;AF=1.00;AN=2;DP=46;ExcessHet=3.0103;FS=0.000;MLEAC=2;MLEAF=1.00;MQ=43.46;QD=27.05;SOR=1.203	GT:AD:DP:GQ:PL	1/1:0,46:46:99:2026,138,0
3L	12858906	.	A	G	1984.77	.	AC=2;AF=1.00;AN=2;DP=44;ExcessHet=3.0103;FS=0.000;MLEAC=2;MLEAF=1.00;MQ=43.39;QD=31.94;SOR=0.990	GT:AD:DP:GQ:PL	1/1:0,44:44:99:2013,135,0
3L	12858907	.	G	T	1984.77	.	AC=2;AF=1.00;AN=2;DP=45;ExcessHet=3.0103;FS=0.000;MLEAC=2;MLEAF=1.00;MQ=43.40;QD=32.31;SOR=0.929	GT:AD:DP:GQ:PL	1/1:0,45:45:99:2013,135,0
3L	12858936	.	C	A	2069.77	.	AC=2;AF=1.00;AN=2;DP=47;ExcessHet=3.0103;FS=0.000;MLEAC=2;MLEAF=1.00;MQ=43.58;QD=26.44;SOR=0.919	GT:AD:DP:GQ:PL	1/1:0,47:47:99:2098,144,0
3L	12858946	.	A	G	2038.77	.	AC=2;AF=1.00;AN=2;DP=47;ExcessHet=3.0103;FS=0.000;MLEAC=2;MLEAF=1.00;MQ=43.58;QD=30.30;SOR=0.823	GT:AD:DP:GQ:PL	1/1:0,47:47:99:2067,141,0
3L	12858988	.	T	G	1309.77	.	AC=2;AF=1.00;AN=2;DP=50;ExcessHet=3.0103;FS=0.000;MLEAC=2;MLEAF=1.00;MQ=43.55;QD=26.20;SOR=0.773	GT:AD:DP:GQ:PL	1/1:0,50:50:99:1338,149,0
3L	12859027	.	C	T	1328.77	.	AC=2;AF=1.00;AN=2;DP=49;ExcessHet=3.0103;FS=0.000;MLEAC=2;MLEAF=1.00;MQ=43.74;QD=27.12;SOR=1.007	GT:AD:DP:GQ:PL	1/1:0,49:49:99:1357,147,0
3L	12859054	.	C	A	1308.77	.	AC=2;AF=1.00;AN=2;DP=49;ExcessHet=3.0103;FS=0.000;MLEAC=2;MLEAF=1.00;MQ=43.90;QD=26.71;SOR=0.818	GT:AD:DP:GQ:PL	1/1:0,49:49:99:1337,147,0
3L	12859122	.	T	C	1303.77	.	AC=2;AF=1.00;AN=2;DP=51;ExcessHet=3.0103;FS=0.000;MLEAC=2;MLEAF=1.00;MQ=43.69;QD=26.08;SOR=1.157	GT:AD:DP:GQ:PL	1/1:0,50:50:99:1332,149,0
3L	12859134	.	A	G	1227.77	.	AC=2;AF=1.00;AN=2;DP=47;ExcessHet=3.0103;FS=0.000;MLEAC=2;MLEAF=1.00;MQ=43.67;QD=26.12;SOR=1.378	GT:AD:DP:GQ:PL	1/1:0,47:47:99:1256,141,0
3L	12859166	.	T	G	1357.77	.	AC=2;AF=1.00;AN=2;DP=50;ExcessHet=3.0103;FS=0.000;MLEAC=2;MLEAF=1.00;MQ=43.41;QD=27.16;SOR=0.952	GT:AD:DP:GQ:PL	1/1:0,50:50:99:1386,149,0
3L	12859181	.	A	C	1104.77	.	AC=2;AF=1.00;AN=2;DP=44;ExcessHet=3.0103;FS=0.000;MLEAC=2;MLEAF=1.00;MQ=43.15;QD=25.11;SOR=0.990	GT:AD:DP:GQ:PL	1/1:0,44:44:99:1133,131,0
3L	12859218	.	A	C	1526.77	.	AC=2;AF=1.00;AN=2;DP=57;ExcessHet=3.0103;FS=0.000;MLEAC=2;MLEAF=1.00;MQ=43.06;QD=26.79;SOR=0.800	GT:AD:DP:GQ:PL	1/1:0,57:57:99:1555,171,0
3L	12859237	.	T	C	2761.77	.	AC=2;AF=1.00;AN=2;DP=62;ExcessHet=3.0103;FS=0.000;MLEAC=2;MLEAF=1.00;MQ=43.01;QD=27.53;SOR=0.758	GT:AD:DP:GQ:PL	1/1:0,62:62:99:2790,187,0
3L	12859241	.	A	G	2922.77	.	AC=2;AF=1.00;AN=2;DP=64;ExcessHet=3.0103;FS=0.000;MLEAC=2;MLEAF=1.00;MQ=43.01;QD=29.28;SOR=0.756	GT:AD:DP:GQ:PL	1/1:0,64:64:99:2951,199,0
3L	12859243	.	T	G	2922.77	.	AC=2;AF=1.00;AN=2;DP=65;ExcessHet=3.0103;FS=0.000;MLEAC=2;MLEAF=1.00;MQ=43.03;QD=34.68;SOR=0.723	GT:AD:DP:GQ:PL	1/1:0,65:65:99:2951,199,0
3L	12859261	.	T	A	1719.77	.	AC=2;AF=1.00;AN=2;DP=66;ExcessHet=3.0103;FS=0.000;MLEAC=2;MLEAF=1.00;MQ=43.22;QD=26.87;SOR=0.756	GT:AD:DP:GQ:PL	1/1:0,64:64:99:1748,192,0
3L	12859309	.	A	T	3140.77	.	AC=2;AF=1.00;AN=2;DP=74;ExcessHet=3.0103;FS=0.000;MLEAC=2;MLEAF=1.00;MQ=43.47;QD=27.25;SOR=0.992	GT:AD:DP:GQ:PL	1/1:0,74:74:99:3169,223,0
3L	12859327	.	T	G	3256.77	.	AC=2;AF=1.00;AN=2;DP=73;ExcessHet=3.0103;FS=0.000;MLEAC=2;MLEAF=1.00;MQ=43.49;QD=33.90;SOR=0.963	GT:AD:DP:GQ:PL	1/1:0,73:73:99:3285,220,0
3L	12859341	.	C	T	3271.77	.	AC=2;AF=1.00;AN=2;DP=76;ExcessHet=3.0103;FS=0.000;MLEAC=2;MLEAF=1.00;MQ=43.53;QD=26.09;SOR=1.051	GT:AD:DP:GQ:PL	1/1:0,76:76:99:3300,229,0
3L	12859384	.	T	G	2878.77	.	AC=2;AF=1.00;AN=2;DP=64;ExcessHet=3.0103;FS=0.000;MLEAC=2;MLEAF=1.00;MQ=43.54;QD=29.77;SOR=1.044	GT:AD:DP:GQ:PL	1/1:0,64:64:99:2907,196,0
3L	12859385	.	T	G	2933.77	.	AC=2;AF=1.00;AN=2;DP=64;ExcessHet=3.0103;FS=0.000;MLEAC=2;MLEAF=1.00;MQ=43.54;QD=32.16;SOR=1.044	GT:AD:DP:GQ:PL	1/1:0,64:64:99:2962,202,0
3L	12859401	.	A	T	2569.77	.	AC=2;AF=1.00;AN=2;DP=60;ExcessHet=3.0103;FS=0.000;MLEAC=2;MLEAF=1.00;MQ=43.57;QD=24.76;SOR=0.986	GT:AD:DP:GQ:PL	1/1:0,60:60:99:2598,181,0
3L	12859449	.	A	G	2792.77	.	AC=2;AF=1.00;AN=2;DP=62;ExcessHet=3.0103;FS=0.000;MLEAC=2;MLEAF=1.00;MQ=43.29;QD=30.22;SOR=0.899	GT:AD:DP:GQ:PL	1/1:0,62:62:99:2821,190,0
3L	12859455	.	C	T	2806.77	.	AC=2;AF=1.00;AN=2;DP=63;ExcessHet=3.0103;FS=0.000;MLEAC=2;MLEAF=1.00;MQ=43.33;QD=30.37;SOR=0.859	GT:AD:DP:GQ:PL	1/1:0,63:63:99:2835,190,0
3L	12859456	.	C	T	2887.77	.	AC=2;AF=1.00;AN=2;DP=63;ExcessHet=3.0103;FS=0.000;MLEAC=2;MLEAF=1.00;MQ=43.33;QD=31.80;SOR=0.859	GT:AD:DP:GQ:PL	1/1:0,63:63:99:2916,199,0
3L	12859481	.	T	C	2694.77	.	AC=2;AF=1.00;AN=2;DP=63;ExcessHet=3.0103;FS=0.000;MLEAC=2;MLEAF=1.00;MQ=43.39;QD=29.20;SOR=0.724	GT:AD:DP:GQ:PL	1/1:0,63:63:99:2723,196,0
3L	12859522	.	T	A	1865.77	.	AC=2;AF=1.00;AN=2;DP=72;ExcessHet=3.0103;FS=0.000;MLEAC=2;MLEAF=1.00;MQ=43.66;QD=26.28;SOR=0.721	GT:AD:DP:GQ:PL	1/1:0,71:71:99:1894,211,0
3L	12859538	.	T	G	1853.77	.	AC=2;AF=1.00;AN=2;DP=70;ExcessHet=3.0103;FS=0.000;MLEAC=2;MLEAF=1.00;MQ=43.65;QD=26.87;SOR=0.910	GT:AD:DP:GQ:PL	1/1:0,69:69:99:1882,207,0
3L	12859552	.	G	A	1989.77	.	AC=2;AF=1.00;AN=2;DP=75;ExcessHet=3.0103;FS=0.000;MLEAC=2;MLEAF=1.00;MQ=43.67;QD=26.89;SOR=1.134	GT:AD:DP:GQ:PL	1/1:0,74:74:99:2018,221,0
3L	12859743	.	G	T	2059.77	.	AC=2;AF=1.00;AN=2;DP=76;ExcessHet=3.0103;FS=0.000;MLEAC=2;MLEAF=1.00;MQ=43.73;QD=27.10;SOR=1.051	GT:AD:DP:GQ:PL	1/1:0,76:76:99:2088,228,0
3L	12859821	.	T	C	1505.77	.	AC=2;AF=1.00;AN=2;DP=57;ExcessHet=3.0103;FS=0.000;MLEAC=2;MLEAF=1.00;MQ=43.93;QD=26.42;SOR=1.047	GT:AD:DP:GQ:PL	1/1:0,57:57:99:1534,171,0
3L	12859861	.	T	C	1688.77	.	AC=2;AF=1.00;AN=2;DP=63;ExcessHet=3.0103;FS=0.000;MLEAC=2;MLEAF=1.00;MQ=43.88;QD=26.81;SOR=1.366	GT:AD:DP:GQ:PL	1/1:0,63:63:99:1717,189,0
3L	12859919	.	A	G	1462.77	.	AC=2;AF=1.00;AN=2;BaseQRankSum=1.320;ClippingRankSum=0.000;DP=56;ExcessHet=3.0103;FS=4.058;MLEAC=2;MLEAF=1.00;MQ=43.83;MQRankSum=-0.208;QD=26.12;ReadPosRankSum=0.155;SOR=1.023	GT:AD:DP:GQ:PL	1/1:1,55:56:99:1491,142,0
3L	12859939	.	A	T	1512.77	.	AC=2;AF=1.00;AN=2;BaseQRankSum=-1.307;ClippingRankSum=0.000;DP=59;ExcessHet=3.0103;FS=4.486;MLEAC=2;MLEAF=1.00;MQ=43.93;MQRankSum=-0.094;QD=25.64;ReadPosRankSum=0.942;SOR=1.308	GT:AD:DP:GQ:PL	1/1:1,58:59:99:1541,148,0
3L	12859975	.	A	G	1508.77	.	AC=2;AF=1.00;AN=2;DP=58;ExcessHet=3.0103;FS=0.000;MLEAC=2;MLEAF=1.00;MQ=43.81;QD=26.47;SOR=1.238	GT:AD:DP:GQ:PL	1/1:0,57:57:99:1537,171,0
3L	12860131	.	T	C	1032.77	.	AC=2;AF=1.00;AN=2;BaseQRankSum=-0.174;ClippingRankSum=0.000;DP=41;ExcessHet=3.0103;FS=0.000;MLEAC=2;MLEAF=1.00;MQ=43.95;MQRankSum=0.000;QD=25.19;ReadPosRankSum=1.346;SOR=0.264	GT:AD:DP:GQ:PL	1/1:1,40:41:95:1061,95,0
3L	12860176	.	G	A	1759.77	.	AC=2;AF=1.00;AN=2;DP=41;ExcessHet=3.0103;FS=0.000;MLEAC=2;MLEAF=1.00;MQ=44.00;QD=30.02;SOR=0.741	GT:AD:DP:GQ:PL	1/1:0,41:41:99:1788,123,0
3L	12860179	.	A	G	1729.77	.	AC=2;AF=1.00;AN=2;DP=39;ExcessHet=3.0103;FS=0.000;MLEAC=2;MLEAF=1.00;MQ=44.00;QD=28.55;SOR=0.743	GT:AD:DP:GQ:PL	1/1:0,39:39:99:1758,120,0
3L	12860254	.	A	C	1033.77	.	AC=2;AF=1.00;AN=2;DP=40;ExcessHet=3.0103;FS=0.000;MLEAC=2;MLEAF=1.00;MQ=43.85;QD=25.84;SOR=1.151	GT:AD:DP:GQ:PL	1/1:0,40:40:99:1062,119,0
3L	12860314	.	A	G	1136.77	.	AC=2;AF=1.00;AN=2;DP=43;ExcessHet=3.0103;FS=0.000;MLEAC=2;MLEAF=1.00;MQ=43.68;QD=26.44;SOR=0.941	GT:AD:DP:GQ:PL	1/1:0,43:43:99:1165,129,0
3L	12860327	.	A	G	1250.77	.	AC=2;AF=1.00;AN=2;DP=47;ExcessHet=3.0103;FS=0.000;MLEAC=2;MLEAF=1.00;MQ=43.71;QD=26.61;SOR=1.022	GT:AD:DP:GQ:PL	1/1:0,47:47:99:1279,141,0
3L	12860347	.	G	A	1356.77	.	AC=2;AF=1.00;AN=2;DP=51;ExcessHet=3.0103;FS=0.000;MLEAC=2;MLEAF=1.00;MQ=43.52;QD=26.60;SOR=0.813	GT:AD:DP:GQ:PL	1/1:0,51:51:99:1385,153,0
3L	12860359	.	A	G	1349.77	.	AC=2;AF=1.00;AN=2;DP=50;ExcessHet=3.0103;FS=0.000;MLEAC=2;MLEAF=1.00;MQ=43.51;QD=27.00;SOR=0.773	GT:AD:DP:GQ:PL	1/1:0,50:50:99:1378,150,0
3L	12860383	.	A	G	1350.77	.	AC=2;AF=1.00;AN=2;DP=52;ExcessHet=3.0103;FS=0.000;MLEAC=2;MLEAF=1.00;MQ=43.53;QD=26.49;SOR=0.813	GT:AD:DP:GQ:PL	1/1:0,51:51:99:1379,152,0
3L	12860420	3L_12860420_SNP	T	C	1156.77	.	AC=2;AF=1.00;AN=2;DB;DP=41;ExcessHet=3.0103;FS=0.000;MLEAC=2;MLEAF=1.00;MQ=43.64;QD=28.21;SOR=0.954	GT:AD:DP:GQ:PL	1/1:0,41:41:99:1185,123,0
3L	12860434	.	A	C	1088.77	.	AC=2;AF=1.00;AN=2;DP=42;ExcessHet=3.0103;FS=0.000;MLEAC=2;MLEAF=1.00;MQ=43.65;QD=26.56;SOR=0.954	GT:AD:DP:GQ:PL	1/1:0,41:41:99:1117,123,0
3L	12860482	.	C	T	1259.77	.	AC=2;AF=1.00;AN=2;DP=48;ExcessHet=3.0103;FS=0.000;MLEAC=2;MLEAF=1.00;MQ=44.00;QD=26.80;SOR=0.823	GT:AD:DP:GQ:PL	1/1:0,47:47:99:1288,141,0
3L	12860562	.	G	C	2266.77	.	AC=2;AF=1.00;AN=2;DP=50;ExcessHet=3.0103;FS=0.000;MLEAC=2;MLEAF=1.00;MQ=43.88;QD=29.84;SOR=0.952	GT:AD:DP:GQ:PL	1/1:0,50:50:99:2295,154,0
3L	12860568	.	C	T	2373.77	.	AC=2;AF=1.00;AN=2;DP=54;ExcessHet=3.0103;FS=0.000;MLEAC=2;MLEAF=1.00;MQ=43.89;QD=29.10;SOR=1.118	GT:AD:DP:GQ:PL	1/1:0,54:54:99:2402,163,0
3L	12860569	.	T	A	2373.77	.	AC=2;AF=1.00;AN=2;DP=54;ExcessHet=3.0103;FS=0.000;MLEAC=2;MLEAF=1.00;MQ=43.89;QD=32.59;SOR=1.118	GT:AD:DP:GQ:PL	1/1:0,54:54:99:2402,163,0
3L	12860602	.	C	T	2385.77	.	AC=2;AF=1.00;AN=2;DP=58;ExcessHet=3.0103;FS=0.000;MLEAC=2;MLEAF=1.00;MQ=43.80;QD=26.02;SOR=1.085	GT:AD:DP:GQ:PL	1/1:0,58:58:99:2414,174,0
3L	12860615	.	C	T	2360.77	.	AC=2;AF=1.00;AN=2;DP=56;ExcessHet=3.0103;FS=0.000;MLEAC=2;MLEAF=1.00;MQ=43.79;QD=33.72;SOR=1.101	GT:AD:DP:GQ:PL	1/1:0,56:56:99:2389,169,0
3L	12860656	.	A	T	1372.77	.	AC=2;AF=1.00;AN=2;DP=51;ExcessHet=3.0103;FS=0.000;MLEAC=2;MLEAF=1.00;MQ=43.85;QD=27.46;SOR=0.952	GT:AD:DP:GQ:PL	1/1:0,50:50:99:1401,150,0
3L	12860769	.	A	T	2003.77	.	AC=2;AF=1.00;AN=2;DP=47;ExcessHet=3.0103;FS=0.000;MLEAC=2;MLEAF=1.00;MQ=43.96;QD=26.24;SOR=1.329	GT:AD:DP:GQ:PL	1/1:0,46:46:99:2032,138,0
3L	12860775	.	A	C	2004.77	.	AC=2;AF=1.00;AN=2;DP=45;ExcessHet=3.0103;FS=0.000;MLEAC=2;MLEAF=1.00;MQ=43.96;QD=29.53;SOR=1.230	GT:AD:DP:GQ:PL	1/1:0,44:44:99:2033,138,0
3L	12860781	.	A	T	1977.77	.	AC=2;AF=1.00;AN=2;DP=46;ExcessHet=3.0103;FS=0.000;MLEAC=2;MLEAF=1.00;MQ=43.96;QD=31.45;SOR=1.280	GT:AD:DP:GQ:PL	1/1:0,45:45:99:2006,135,0
3L	12860808	.	A	C	1158.77	.	AC=2;AF=1.00;AN=2;DP=46;ExcessHet=3.0103;FS=0.000;MLEAC=2;MLEAF=1.00;MQ=43.96;QD=25.75;SOR=1.154	GT:AD:DP:GQ:PL	1/1:0,45:45:99:1187,134,0
3L	12860934	.	A	T	1538.77	.	AC=2;AF=1.00;AN=2;DP=56;ExcessHet=3.0103;FS=0.000;MLEAC=2;MLEAF=1.00;MQ=44.00;QD=27.48;SOR=0.922	GT:AD:DP:GQ:PL	1/1:0,56:56:99:1567,168,0
3L	12861106	.	GTT	G	2623.73	.	AC=2;AF=1.00;AN=2;DP=58;ExcessHet=3.0103;FS=0.000;MLEAC=2;MLEAF=1.00;MQ=43.93;QD=31.44;SOR=0.728	GT:AD:DP:GQ:PL	1/1:0,57:57:99:2661,181,0
3L	12861109	.	C	CCT	2623.73	.	AC=2;AF=1.00;AN=2;DP=58;ExcessHet=3.0103;FS=0.000;MLEAC=2;MLEAF=1.00;MQ=43.93;QD=30.75;SOR=0.728	GT:AD:DP:GQ:PL	1/1:0,57:57:99:2661,181,0
3L	12861234	.	A	G	2738.77	.	AC=2;AF=1.00;AN=2;DP=63;ExcessHet=3.0103;FS=0.000;MLEAC=2;MLEAF=1.00;MQ=43.64;QD=34.32;SOR=0.933	GT:AD:DP:GQ:PL	1/1:0,63:63:99:2767,190,0
3L	12861241	.	T	C	2800.77	.	AC=2;AF=1.00;AN=2;DP=63;ExcessHet=3.0103;FS=0.000;MLEAC=2;MLEAF=1.00;MQ=43.61;QD=33.06;SOR=0.933	GT:AD:DP:GQ:PL	1/1:0,63:63:99:2829,196,0
3L	12861300	.	GCTAGCCATTCCCTCGAA	G	2926.73	.	AC=2;AF=1.00;AN=2;DP=67;ExcessHet=3.0103;FS=0.000;MLEAC=2;MLEAF=1.00;MQ=43.39;QD=33.16;SOR=0.957	GT:AD:DP:GQ:PL	1/1:0,66:66:99:2964,199,0
3L	12861345	.	A	G	1916.77	.	AC=2;AF=1.00;AN=2;DP=71;ExcessHet=3.0103;FS=0.000;MLEAC=2;MLEAF=1.00;MQ=43.66;QD=27.00;SOR=0.779	GT:AD:DP:GQ:PL	1/1:0,71:71:99:1945,213,0
3L	12861466	.	AT	A	1497.73	.	AC=2;AF=1.00;AN=2;BaseQRankSum=-0.758;ClippingRankSum=0.000;DP=71;ExcessHet=3.0103;FS=3.074;MLEAC=2;MLEAF=1.00;MQ=43.86;MQRankSum=3.634;QD=21.71;ReadPosRankSum=0.327;SOR=0.316	GT:AD:DP:GQ:PL	1/1:1,68:69:99:1535,182,0
3L	12861501	.	T	A	3186.77	.	AC=2;AF=1.00;AN=2;DP=72;ExcessHet=3.0103;FS=0.000;MLEAC=2;MLEAF=1.00;MQ=43.78;QD=28.40;SOR=0.693	GT:AD:DP:GQ:PL	1/1:0,72:72:99:3215,223,0
3L	12861518	.	G	A	3348.77	.	AC=2;AF=1.00;AN=2;DP=74;ExcessHet=3.0103;FS=0.000;MLEAC=2;MLEAF=1.00;MQ=43.76;QD=31.96;SOR=0.804	GT:AD:DP:GQ:PL	1/1:0,74:74:99:3377,229,0
3L	12861537	.	A	T	3111.77	.	AC=2;AF=1.00;AN=2;DP=72;ExcessHet=3.0103;FS=0.000;MLEAC=2;MLEAF=1.00;MQ=43.75;QD=34.02;SOR=0.749	GT:AD:DP:GQ:PL	1/1:0,72:72:99:3140,217,0
3L	12861584	.	G	A	3527.77	.	AC=2;AF=1.00;AN=2;DP=80;ExcessHet=3.0103;FS=0.000;MLEAC=2;MLEAF=1.00;MQ=43.83;QD=31.51;SOR=0.743	GT:AD:DP:GQ:PL	1/1:0,80:80:99:3556,244,0
3L	12861589	.	A	AT	3544.73	.	AC=2;AF=1.00;AN=2;DP=80;ExcessHet=3.0103;FS=0.000;MLEAC=2;MLEAF=1.00;MQ=43.83;QD=32.59;SOR=0.743	GT:AD:DP:GQ:PL	1/1:0,80:80:99:3582,247,0
3L	12861771	.	T	C	1861.77	.	AC=2;AF=1.00;AN=2;DP=71;ExcessHet=3.0103;FS=0.000;MLEAC=2;MLEAF=1.00;MQ=43.94;QD=26.22;SOR=0.721	GT:AD:DP:GQ:PL	1/1:0,71:71:99:1890,212,0
3L	12861783	.	T	A	1869.77	.	AC=2;AF=1.00;AN=2;DP=69;ExcessHet=3.0103;FS=0.000;MLEAC=2;MLEAF=1.00;MQ=43.94;QD=27.10;SOR=0.781	GT:AD:DP:GQ:PL	1/1:0,69:69:99:1898,207,0
3L	12861894	.	A	G	1776.77	.	AC=2;AF=1.00;AN=2;DP=68;ExcessHet=3.0103;FS=0.000;MLEAC=2;MLEAF=1.00;MQ=44.00;QD=26.13;SOR=0.949	GT:AD:DP:GQ:PL	1/1:0,68:68:99:1805,203,0
3L	12861920	.	G	T	1984.77	.	AC=2;AF=1.00;AN=2;DP=73;ExcessHet=3.0103;FS=0.000;MLEAC=2;MLEAF=1.00;MQ=44.00;QD=27.19;SOR=0.963	GT:AD:DP:GQ:PL	1/1:0,73:73:99:2013,219,0
3L	12862287	.	A	T	2210.77	.	AC=2;AF=1.00;AN=2;BaseQRankSum=1.153;ClippingRankSum=0.000;DP=82;ExcessHet=3.0103;FS=0.000;MLEAC=2;MLEAF=1.00;MQ=44.00;MQRankSum=0.000;QD=26.96;ReadPosRankSum=0.552;SOR=0.327	GT:AD:DP:GQ:PL	1/1:1,81:82:99:2239,219,0
3L	12862353	.	C	A	3200.77	.	AC=2;AF=1.00;AN=2;DP=77;ExcessHet=3.0103;FS=0.000;MLEAC=2;MLEAF=1.00;MQ=44.00;QD=30.19;SOR=1.223	GT:AD:DP:GQ:PL	1/1:0,77:77:99:3229,232,0
3L	12862366	.	T	A	3112.77	.	AC=2;AF=1.00;AN=2;DP=71;ExcessHet=3.0103;FS=0.000;MLEAC=2;MLEAF=1.00;MQ=44.00;QD=28.46;SOR=1.042	GT:AD:DP:GQ:PL	1/1:0,71:71:99:3141,223,0
3L	12862417	.	A	T	2617.77	.	AC=2;AF=1.00;AN=2;DP=60;ExcessHet=3.0103;FS=0.000;MLEAC=2;MLEAF=1.00;MQ=43.97;QD=29.93;SOR=0.729	GT:AD:DP:GQ:PL	1/1:0,60:60:99:2646,181,0
3L	12862418	.	A	G	1100.77	.	AC=2;AF=1.00;AN=2;BaseQRankSum=0.157;ClippingRankSum=0.000;DP=60;ExcessHet=3.0103;FS=3.087;MLEAC=2;MLEAF=1.00;MQ=43.97;MQRankSum=-0.095;QD=19.31;ReadPosRankSum=-1.128;SOR=0.169	GT:AD:DP:GQ:PL	1/1:2,55:57:99:1129,127,0
3L	12862452	.	T	G	2536.77	.	AC=2;AF=1.00;AN=2;DP=57;ExcessHet=3.0103;FS=0.000;MLEAC=2;MLEAF=1.00;MQ=43.97;QD=30.97;SOR=1.140	GT:AD:DP:GQ:PL	1/1:0,57:57:99:2565,172,0
3L	12862456	.	G	T	2595.77	.	AC=2;AF=1.00;AN=2;DP=59;ExcessHet=3.0103;FS=0.000;MLEAC=2;MLEAF=1.00;MQ=43.97;QD=28.48;SOR=1.217	GT:AD:DP:GQ:PL	1/1:0,59:59:99:2624,178,0
3L	12862488	.	C	T	1448.77	.	AC=2;AF=1.00;AN=2;DP=53;ExcessHet=3.0103;FS=0.000;MLEAC=2;MLEAF=1.00;MQ=43.96;QD=27.34;SOR=1.179	GT:AD:DP:GQ:PL	1/1:0,53:53:99:1477,159,0
3L	12862635	.	A	G	1885.77	.	AC=2;AF=1.00;AN=2;DP=73;ExcessHet=3.0103;FS=0.000;MLEAC=2;MLEAF=1.00;MQ=43.77;QD=25.83;SOR=1.103	GT:AD:DP:GQ:PL	1/1:0,73:73:99:1914,217,0
3L	12862670	.	T	C	2005.77	.	AC=2;AF=1.00;AN=2;DP=76;ExcessHet=3.0103;FS=0.000;MLEAC=2;MLEAF=1.00;MQ=43.81;QD=26.39;SOR=0.693	GT:AD:DP:GQ:PL	1/1:0,76:76:99:2034,227,0
3L	12862790	.	C	T	1739.77	.	AC=2;AF=1.00;AN=2;DP=65;ExcessHet=3.0103;FS=0.000;MLEAC=2;MLEAF=1.00;MQ=44.00;QD=26.77;SOR=1.539	GT:AD:DP:GQ:PL	1/1:0,65:65:99:1768,195,0
3L	12862819	.	A	G	1809.77	.	AC=2;AF=1.00;AN=2;DP=68;ExcessHet=3.0103;FS=0.000;MLEAC=2;MLEAF=1.00;MQ=44.00;QD=26.61;SOR=1.098	GT:AD:DP:GQ:PL	1/1:0,68:68:99:1838,203,0
3L	12862864	.	C	T	2041.77	.	AC=2;AF=1.00;AN=2;DP=75;ExcessHet=3.0103;FS=0.000;MLEAC=2;MLEAF=1.00;MQ=44.00;QD=27.22;SOR=0.892	GT:AD:DP:GQ:PL	1/1:0,75:75:99:2070,225,0
3L	12862942	.	GT	G	1270.73	.	AC=2;AF=1.00;AN=2;DP=59;ExcessHet=3.0103;FS=0.000;MLEAC=2;MLEAF=1.00;MQ=43.93;QD=21.54;SOR=1.217	GT:AD:DP:GQ:PL	1/1:0,59:59:99:1308,176,0
3L	12862988	.	T	C	1476.77	.	AC=2;AF=1.00;AN=2;DP=55;ExcessHet=3.0103;FS=0.000;MLEAC=2;MLEAF=1.00;MQ=43.89;QD=26.85;SOR=1.061	GT:AD:DP:GQ:PL	1/1:0,55:55:99:1505,165,0
3L	12863120	.	A	G	1341.77	.	AC=2;AF=1.00;AN=2;DP=53;ExcessHet=3.0103;FS=0.000;MLEAC=2;MLEAF=1.00;MQ=43.93;QD=25.32;SOR=0.730	GT:AD:DP:GQ:PL	1/1:0,53:53:99:1370,157,0
3L	12863370	.	C	G	995.77	.	AC=2;AF=1.00;AN=2;DP=40;ExcessHet=3.0103;FS=0.000;MLEAC=2;MLEAF=1.00;MQ=43.55;QD=25.53;SOR=0.850	GT:AD:DP:GQ:PL	1/1:0,39:39:99:1024,116,0
3L	12863415	.	TCAA	T	1140.73	.	AC=2;AF=1.00;AN=2;DP=39;ExcessHet=3.0103;FS=0.000;MLEAC=2;MLEAF=1.00;MQ=43.35;QD=32.18;SOR=0.760	GT:AD:DP:GQ:PL	1/1:0,29:29:87:1178,87,0
3L	12863444	.	G	A	854.77	.	AC=2;AF=1.00;AN=2;DP=34;ExcessHet=3.0103;FS=0.000;MLEAC=2;MLEAF=1.00;MQ=42.55;QD=26.71;SOR=0.693	GT:AD:DP:GQ:PL	1/1:0,32:32:96:883,96,0
3L	12863514	.	T	C	1023.77	.	AC=2;AF=1.00;AN=2;DP=48;ExcessHet=3.0103;FS=0.000;MLEAC=2;MLEAF=1.00;MQ=42.78;QD=26.25;SOR=0.968	GT:AD:DP:GQ:PL	1/1:0,39:39:99:1052,117,0
3L	12863676	.	G	T	795.77	.	AC=2;AF=1.00;AN=2;DP=34;ExcessHet=3.0103;FS=0.000;MLEAC=2;MLEAF=1.00;MQ=42.99;QD=26.53;SOR=2.303	GT:AD:DP:GQ:PL	1/1:0,30:30:90:824,90,0
3L	12863723	.	T	C	586.77	.	AC=2;AF=1.00;AN=2;DP=28;ExcessHet=3.0103;FS=0.000;MLEAC=2;MLEAF=1.00;MQ=42.61;QD=25.51;SOR=4.003	GT:AD:DP:GQ:PL	1/1:0,23:23:69:615,69,0
3L	12863839	.	T	C	741.77	.	AC=2;AF=1.00;AN=2;DP=47;ExcessHet=3.0103;FS=0.000;MLEAC=2;MLEAF=1.00;MQ=43.29;QD=25.58;SOR=3.334	GT:AD:DP:GQ:PL	1/1:0,29:29:87:770,87,0
3L	12863893	.	G	A	897.77	.	AC=2;AF=1.00;AN=2;DP=54;ExcessHet=3.0103;FS=0.000;MLEAC=2;MLEAF=1.00;MQ=42.49;QD=26.40;SOR=1.418	GT:AD:DP:GQ:PL	1/1:0,34:34:99:926,101,0
3L	12863912	.	C	A	1013.77	.	AC=2;AF=1.00;AN=2;DP=54;ExcessHet=3.0103;FS=0.000;MLEAC=2;MLEAF=1.00;MQ=42.17;QD=27.40;SOR=1.609	GT:AD:DP:GQ:PL	1/1:0,37:37:99:1042,111,0
3L	12863937	.	G	T	1071.77	.	AC=2;AF=1.00;AN=2;DP=54;ExcessHet=3.0103;FS=0.000;MLEAC=2;MLEAF=1.00;MQ=41.80;QD=26.79;SOR=1.445	GT:AD:DP:GQ:PL	1/1:0,40:40:99:1100,120,0
3L	12863995	.	A	T	2663.77	.	AC=2;AF=1.00;AN=2;DP=67;ExcessHet=3.0103;FS=0.000;MLEAC=2;MLEAF=1.00;MQ=41.01;QD=33.19;SOR=1.421	GT:AD:DP:GQ:PL	1/1:0,59:59:99:2692,181,0
3L	12863998	.	C	T	2663.77	.	AC=2;AF=1.00;AN=2;DP=67;ExcessHet=3.0103;FS=0.000;MLEAC=2;MLEAF=1.00;MQ=40.99;QD=24.23;SOR=1.316	GT:AD:DP:GQ:PL	1/1:0,59:59:99:2692,181,0
3L	12864005	.	T	G	2671.77	.	AC=2;AF=1.00;AN=2;DP=66;ExcessHet=3.0103;FS=0.000;MLEAC=2;MLEAF=1.00;MQ=40.91;QD=30.34;SOR=1.217	GT:AD:DP:GQ:PL	1/1:0,59:59:99:2700,181,0
3L	12864021	.	A	C	2806.77	.	AC=2;AF=1.00;AN=2;DP=66;ExcessHet=3.0103;FS=0.000;MLEAC=2;MLEAF=1.00;MQ=41.23;QD=34.06;SOR=1.392	GT:AD:DP:GQ:PL	1/1:0,61:61:99:2835,190,0
3L	12864022	.	T	C	2761.77	.	AC=2;AF=1.00;AN=2;DP=66;ExcessHet=3.0103;FS=0.000;MLEAC=2;MLEAF=1.00;MQ=41.23;QD=34.37;SOR=1.392	GT:AD:DP:GQ:PL	1/1:0,61:61:99:2790,187,0
3L	12864033	.	G	T	2806.77	.	AC=2;AF=1.00;AN=2;DP=67;ExcessHet=3.0103;FS=0.000;MLEAC=2;MLEAF=1.00;MQ=41.22;QD=29.46;SOR=1.430	GT:AD:DP:GQ:PL	1/1:0,62:62:99:2835,190,0
3L	12864036	.	T	G	2851.77	.	AC=2;AF=1.00;AN=2;DP=63;ExcessHet=3.0103;FS=0.000;MLEAC=2;MLEAF=1.00;MQ=41.26;QD=28.37;SOR=1.421	GT:AD:DP:GQ:PL	1/1:0,59:59:99:2880,193,0
3L	12864038	.	G	A	2806.77	.	AC=2;AF=1.00;AN=2;DP=66;ExcessHet=3.0103;FS=0.000;MLEAC=2;MLEAF=1.00;MQ=41.28;QD=28.82;SOR=1.430	GT:AD:DP:GQ:PL	1/1:0,62:62:99:2835,190,0
3L	12864045	.	T	A	2851.77	.	AC=2;AF=1.00;AN=2;DP=64;ExcessHet=3.0103;FS=0.000;MLEAC=2;MLEAF=1.00;MQ=41.26;QD=29.63;SOR=1.255	GT:AD:DP:GQ:PL	1/1:0,60:60:99:2880,193,0
3L	12864046	.	G	C	2806.77	.	AC=2;AF=1.00;AN=2;DP=65;ExcessHet=3.0103;FS=0.000;MLEAC=2;MLEAF=1.00;MQ=41.30;QD=27.51;SOR=1.292	GT:AD:DP:GQ:PL	1/1:0,61:61:99:2835,190,0
3L	12864056	.	A	T	2671.77	.	AC=2;AF=1.00;AN=2;DP=64;ExcessHet=3.0103;FS=0.000;MLEAC=2;MLEAF=1.00;MQ=41.32;QD=28.19;SOR=1.292	GT:AD:DP:GQ:PL	1/1:0,61:61:99:2700,142,0
3L	12864064	.	T	G	2626.77	.	AC=2;AF=1.00;AN=2;BaseQRankSum=-0.301;ClippingRankSum=0.000;DP=62;ExcessHet=3.0103;FS=0.000;MLEAC=2;MLEAF=1.00;MQ=41.40;MQRankSum=-1.717;QD=28.50;ReadPosRankSum=1.439;SOR=0.557	GT:AD:DP:GQ:PL	1/1:1,58:59:99:2655,139,0
3L	12864067	.	T	A	2626.77	.	AC=2;AF=1.00;AN=2;BaseQRankSum=-0.940;ClippingRankSum=0.000;DP=62;ExcessHet=3.0103;FS=0.000;MLEAC=2;MLEAF=1.00;MQ=41.43;MQRankSum=-1.660;QD=31.86;ReadPosRankSum=1.329;SOR=0.466	GT:AD:DP:GQ:PL	1/1:1,59:60:99:2655,139,0
3L	12864090	.	A	AT	2879.73	.	AC=2;AF=1.00;AN=2;BaseQRankSum=1.374;ClippingRankSum=0.000;DP=66;ExcessHet=3.0103;FS=0.000;MLEAC=2;MLEAF=1.00;MQ=41.80;MQRankSum=-1.437;QD=29.89;ReadPosRankSum=0.240;SOR=0.379	GT:AD:DP:GQ:PL	1/1:1,64:65:99:2917,157,0
3L	12864091	.	G	T	2843.77	.	AC=2;AF=1.00;AN=2;BaseQRankSum=0.626;ClippingRankSum=0.000;DP=66;ExcessHet=3.0103;FS=0.000;MLEAC=2;MLEAF=1.00;MQ=41.80;MQRankSum=-1.437;QD=30.52;ReadPosRankSum=0.240;SOR=0.379	GT:AD:DP:GQ:PL	1/1:1,64:65:99:2872,154,0
3L	12864093	.	AAT	A	2834.73	.	AC=2;AF=1.00;AN=2;BaseQRankSum=-1.179;ClippingRankSum=0.000;DP=66;ExcessHet=3.0103;FS=0.000;MLEAC=2;MLEAF=1.00;MQ=41.83;MQRankSum=-1.399;QD=28.04;ReadPosRankSum=0.213;SOR=0.379	GT:AD:DP:GQ:PL	1/1:1,64:65:99:2872,154,0
3L	12864167	.	TAAAGA	T	2366.73	.	AC=2;AF=1.00;AN=2;DP=56;ExcessHet=3.0103;FS=0.000;MLEAC=2;MLEAF=1.00;MQ=42.94;QD=30.88;SOR=0.730	GT:AD:DP:GQ:PL	1/1:0,53:53:99:2404,163,0
3L	12864176	.	A	T	2348.77	.	AC=2;AF=1.00;AN=2;DP=55;ExcessHet=3.0103;FS=0.000;MLEAC=2;MLEAF=1.00;MQ=42.96;QD=27.91;SOR=0.730	GT:AD:DP:GQ:PL	1/1:0,53:53:99:2377,160,0
3L	12864229	.	A	G	1616.77	.	AC=2;AF=1.00;AN=2;DP=60;ExcessHet=3.0103;FS=0.000;MLEAC=2;MLEAF=1.00;MQ=43.02;QD=26.95;SOR=0.986	GT:AD:DP:GQ:PL	1/1:0,60:60:99:1645,179,0
3L	12864477	.	G	C	1659.77	.	AC=2;AF=1.00;AN=2;DP=37;ExcessHet=3.0103;FS=0.000;MLEAC=2;MLEAF=1.00;MQ=43.38;QD=33.55;SOR=1.609	GT:AD:DP:GQ:PL	1/1:0,37:37:99:1688,114,0
3L	12864481	.	T	G	1659.77	.	AC=2;AF=1.00;AN=2;DP=38;ExcessHet=3.0103;FS=0.000;MLEAC=2;MLEAF=1.00;MQ=43.39;QD=30.43;SOR=1.670	GT:AD:DP:GQ:PL	1/1:0,38:38:99:1688,114,0
3L	12864656	.	ACAACAACAG	A	822.73	.	AC=2;AF=1.00;AN=2;DP=27;ExcessHet=3.0103;FS=0.000;MLEAC=2;MLEAF=1.00;MQ=42.83;QD=33.12;SOR=1.292	GT:AD:DP:GQ:PL	1/1:0,19:19:59:860,59,0
3L	12864705	.	A	G	1218.77	.	AC=2;AF=1.00;AN=2;DP=33;ExcessHet=3.0103;FS=0.000;MLEAC=2;MLEAF=1.00;MQ=40.86;QD=31.51;SOR=1.382	GT:AD:DP:GQ:PL	1/1:0,28:28:84:1247,84,0
3L	12864706	.	CAACAA	C	1209.73	.	AC=2;AF=1.00;AN=2;DP=33;ExcessHet=3.0103;FS=0.000;MLEAC=2;MLEAF=1.00;MQ=40.86;QD=28.70;SOR=1.382	GT:AD:DP:GQ:PL	1/1:0,28:28:84:1247,84,0
3L	12864990	.	A	G	2457.77	.	AC=2;AF=1.00;AN=2;DP=57;ExcessHet=3.0103;FS=0.000;MLEAC=2;MLEAF=1.00;MQ=43.19;QD=33.47;SOR=1.342	GT:AD:DP:GQ:PL	1/1:0,57:57:99:2486,178,0
3L	12865004	.	ATTC	A	2548.73	.	AC=2;AF=1.00;AN=2;DP=58;ExcessHet=3.0103;FS=0.000;MLEAC=2;MLEAF=1.00;MQ=43.43;QD=25.26;SOR=1.382	GT:AD:DP:GQ:PL	1/1:0,58:58:99:2586,178,0
3L	12865034	.	C	T	2491.77	.	AC=2;AF=1.00;AN=2;DP=56;ExcessHet=3.0103;FS=0.000;MLEAC=2;MLEAF=1.00;MQ=43.48;QD=32.13;SOR=1.302	GT:AD:DP:GQ:PL	1/1:0,56:56:99:2520,169,0
3L	12865043	.	G	A	2581.77	.	AC=2;AF=1.00;AN=2;DP=58;ExcessHet=3.0103;FS=0.000;MLEAC=2;MLEAF=1.00;MQ=43.50;QD=33.94;SOR=1.278	GT:AD:DP:GQ:PL	1/1:0,58:58:99:2610,175,0
3L	12865046	.	A	ATATG	2645.73	.	AC=2;AF=1.00;AN=2;DP=58;ExcessHet=3.0103;FS=0.000;MLEAC=2;MLEAF=1.00;MQ=43.50;QD=29.68;SOR=1.278	GT:AD:DP:GQ:PL	1/1:0,58:58:99:2683,181,0
3L	12865074	.	T	G	2589.77	.	AC=2;AF=1.00;AN=2;DP=58;ExcessHet=3.0103;FS=0.000;MLEAC=2;MLEAF=1.00;MQ=43.54;QD=29.65;SOR=0.762	GT:AD:DP:GQ:PL	1/1:0,58:58:99:2618,178,0
3L	12865077	.	C	T	2524.77	.	AC=2;AF=1.00;AN=2;DP=56;ExcessHet=3.0103;FS=0.000;MLEAC=2;MLEAF=1.00;MQ=43.52;QD=31.50;SOR=0.765	GT:AD:DP:GQ:PL	1/1:0,56:56:99:2553,172,0
3L	12865142	.	T	C	1384.77	.	AC=2;AF=1.00;AN=2;DP=52;ExcessHet=3.0103;FS=0.000;MLEAC=2;MLEAF=1.00;MQ=43.58;QD=26.63;SOR=1.036	GT:AD:DP:GQ:PL	1/1:0,52:52:99:1413,156,0
3L	12865329	.	T	A	1077.77	.	AC=2;AF=1.00;AN=2;DP=39;ExcessHet=3.0103;FS=0.000;MLEAC=2;MLEAF=1.00;MQ=43.44;QD=27.64;SOR=0.743	GT:AD:DP:GQ:PL	1/1:0,39:39:99:1106,117,0
3L	12865477	.	C	T	434.77	.	AC=2;AF=1.00;AN=2;DP=24;ExcessHet=3.0103;FS=0.000;MLEAC=2;MLEAF=1.00;MQ=41.76;QD=24.15;SOR=2.833	GT:AD:DP:GQ:PL	1/1:0,18:18:53:463,53,0
3L	12865802	.	T	TCTA	2689.73	.	AC=2;AF=1.00;AN=2;DP=59;ExcessHet=3.0103;FS=0.000;MLEAC=2;MLEAF=1.00;MQ=40.68;QD=27.80;SOR=1.316	GT:AD:DP:GQ:PL	1/1:0,59:59:99:2727,184,0
3L	12865805	.	AGCT	A	2617.73	.	AC=2;AF=1.00;AN=2;DP=58;ExcessHet=3.0103;FS=0.000;MLEAC=2;MLEAF=1.00;MQ=40.32;QD=34.89;SOR=1.085	GT:AD:DP:GQ:PL	1/1:0,58:58:99:2655,178,0
3L	12865811	.	AG	A	2572.73	.	AC=2;AF=1.00;AN=2;DP=58;ExcessHet=3.0103;FS=0.000;MLEAC=2;MLEAF=1.00;MQ=40.32;QD=29.87;SOR=1.085	GT:AD:DP:GQ:PL	1/1:0,58:58:99:2610,175,0
3L	12865816	.	T	TC	2572.73	.	AC=2;AF=1.00;AN=2;DP=56;ExcessHet=3.0103;FS=0.000;MLEAC=2;MLEAF=1.00;MQ=40.22;QD=35.89;SOR=1.009	GT:AD:DP:GQ:PL	1/1:0,56:56:99:2610,175,0
3L	12865820	.	C	T	2581.77	.	AC=2;AF=1.00;AN=2;DP=56;ExcessHet=3.0103;FS=0.000;MLEAC=2;MLEAF=1.00;MQ=40.15;QD=25.08;SOR=1.101	GT:AD:DP:GQ:PL	1/1:0,56:56:99:2610,175,0
3L	12865821	.	A	T	2581.77	.	AC=2;AF=1.00;AN=2;DP=56;ExcessHet=3.0103;FS=0.000;MLEAC=2;MLEAF=1.00;MQ=40.11;QD=26.37;SOR=1.009	GT:AD:DP:GQ:PL	1/1:0,56:56:99:2610,175,0
3L	12865824	.	A	AACCT	2572.73	.	AC=2;AF=1.00;AN=2;DP=54;ExcessHet=3.0103;FS=0.000;MLEAC=2;MLEAF=1.00;MQ=40.00;QD=25.97;SOR=1.022	GT:AD:DP:GQ:PL	1/1:0,54:54:99:2610,175,0
3L	12865827	.	G	T	2356.77	.	AC=2;AF=1.00;AN=2;DP=52;ExcessHet=3.0103;FS=0.000;MLEAC=2;MLEAF=1.00;MQ=39.71;QD=33.09;SOR=1.036	GT:AD:DP:GQ:PL	1/1:0,52:52:99:2385,160,0
3L	12865836	.	A	G	2536.77	.	AC=2;AF=1.00;AN=2;DP=55;ExcessHet=3.0103;FS=0.000;MLEAC=2;MLEAF=1.00;MQ=39.84;QD=27.07;SOR=0.970	GT:AD:DP:GQ:PL	1/1:0,55:55:99:2565,172,0
3L	12865837	.	T	C	2491.77	.	AC=2;AF=1.00;AN=2;DP=56;ExcessHet=3.0103;FS=0.000;MLEAC=2;MLEAF=1.00;MQ=39.88;QD=29.69;SOR=0.922	GT:AD:DP:GQ:PL	1/1:0,56:56:99:2520,169,0
3L	12865846	.	G	C	2491.77	.	AC=2;AF=1.00;AN=2;DP=55;ExcessHet=3.0103;FS=0.000;MLEAC=2;MLEAF=1.00;MQ=40.06;QD=33.23;SOR=0.884	GT:AD:DP:GQ:PL	1/1:0,55:55:99:2520,169,0
3L	12865847	.	A	T	2491.77	.	AC=2;AF=1.00;AN=2;DP=55;ExcessHet=3.0103;FS=0.000;MLEAC=2;MLEAF=1.00;MQ=40.06;QD=28.60;SOR=0.884	GT:AD:DP:GQ:PL	1/1:0,55:55:99:2520,169,0
3L	12865868	.	TA	T	2482.73	.	AC=2;AF=1.00;AN=2;DP=56;ExcessHet=3.0103;FS=0.000;MLEAC=2;MLEAF=1.00;MQ=40.31;QD=30.61;SOR=0.765	GT:AD:DP:GQ:PL	1/1:0,56:56:99:2520,169,0
3L	12865872	.	AG	A	2482.73	.	AC=2;AF=1.00;AN=2;DP=55;ExcessHet=3.0103;FS=0.000;MLEAC=2;MLEAF=1.00;MQ=40.30;QD=29.92;SOR=0.804	GT:AD:DP:GQ:PL	1/1:0,55:55:99:2520,169,0
3L	12865874	.	TAAGCTTC	T	2437.73	.	AC=2;AF=1.00;AN=2;DP=55;ExcessHet=3.0103;FS=0.000;MLEAC=2;MLEAF=1.00;MQ=40.30;QD=23.94;SOR=0.804	GT:AD:DP:GQ:PL	1/1:0,55:55:99:2475,166,0
3L	12865919	.	A	C	2548.77	.	AC=2;AF=1.00;AN=2;DP=57;ExcessHet=3.0103;FS=0.000;MLEAC=2;MLEAF=1.00;MQ=40.66;QD=29.20;SOR=1.238	GT:AD:DP:GQ:PL	1/1:0,57:57:99:2577,175,0
3L	12865922	.	C	T	2728.77	.	AC=2;AF=1.00;AN=2;DP=57;ExcessHet=3.0103;FS=0.000;MLEAC=2;MLEAF=1.00;MQ=40.85;QD=32.99;SOR=1.140	GT:AD:DP:GQ:PL	1/1:0,57:57:99:2757,187,0
3L	12865924	.	C	T	2671.77	.	AC=2;AF=1.00;AN=2;DP=59;ExcessHet=3.0103;FS=0.000;MLEAC=2;MLEAF=1.00;MQ=40.96;QD=29.45;SOR=1.034	GT:AD:DP:GQ:PL	1/1:0,59:59:99:2700,181,0
3L	12865932	.	T	A	2896.77	.	AC=2;AF=1.00;AN=2;DP=61;ExcessHet=3.0103;FS=0.000;MLEAC=2;MLEAF=1.00;MQ=40.97;QD=27.85;SOR=1.292	GT:AD:DP:GQ:PL	1/1:0,61:61:99:2925,196,0
3L	12865943	.	A	G	2834.77	.	AC=2;AF=1.00;AN=2;DP=61;ExcessHet=3.0103;FS=0.000;MLEAC=2;MLEAF=1.00;MQ=41.15;QD=29.54;SOR=1.392	GT:AD:DP:GQ:PL	1/1:0,61:61:99:2863,193,0
3L	12865960	.	A	C	2437.77	.	AC=2;AF=1.00;AN=2;DP=55;ExcessHet=3.0103;FS=0.000;MLEAC=2;MLEAF=1.00;MQ=41.86;QD=26.96;SOR=1.487	GT:AD:DP:GQ:PL	1/1:0,55:55:99:2466,169,0
3L	12866395	.	A	T	980.77	.	AC=2;AF=1.00;AN=2;DP=36;ExcessHet=3.0103;FS=0.000;MLEAC=2;MLEAF=1.00;MQ=43.89;QD=27.24;SOR=0.693	GT:AD:DP:GQ:PL	1/1:0,36:36:99:1009,108,0
3L	12866456	.	C	T	953.77	.	AC=2;AF=1.00;AN=2;DP=35;ExcessHet=3.0103;FS=0.000;MLEAC=2;MLEAF=1.00;MQ=44.00;QD=27.25;SOR=0.749	GT:AD:DP:GQ:PL	1/1:0,35:35:99:982,105,0
3L	12866491	.	A	G	1007.77	.	AC=2;AF=1.00;AN=2;DP=39;ExcessHet=3.0103;FS=0.000;MLEAC=2;MLEAF=1.00;MQ=44.00;QD=25.84;SOR=0.743	GT:AD:DP:GQ:PL	1/1:0,39:39:99:1036,116,0
3L	12866539	.	CA	C	497.73	.	AC=2;AF=1.00;AN=2;BaseQRankSum=-0.082;ClippingRankSum=0.000;DP=35;ExcessHet=3.0103;FS=0.000;MLEAC=2;MLEAF=1.00;MQ=44.00;MQRankSum=0.000;QD=16.06;ReadPosRankSum=1.812;SOR=1.071	GT:AD:DP:GQ:PL	1/1:2,29:31:47:535,47,0
3L	12866926	.	T	G	1248.77	.	AC=2;AF=1.00;AN=2;DP=49;ExcessHet=3.0103;FS=0.000;MLEAC=2;MLEAF=1.00;MQ=43.88;QD=25.49;SOR=1.007	GT:AD:DP:GQ:PL	1/1:0,49:49:99:1277,145,0
3L	12866967	.	A	G	1146.77	.	AC=2;AF=1.00;AN=2;DP=46;ExcessHet=3.0103;FS=0.000;MLEAC=2;MLEAF=1.00;MQ=43.79;QD=24.93;SOR=0.780	GT:AD:DP:GQ:PL	1/1:0,46:46:99:1175,136,0
3L	12867107	.	C	CAA	904.73	.	AC=2;AF=1.00;AN=2;DP=28;ExcessHet=3.0103;FS=0.000;MLEAC=1;MLEAF=0.500;MQ=43.46;QD=24.69;SOR=0.914	GT:AD:DP:GQ:PL	1/1:0,22:22:79:915,79,0
3L	12867127	.	A	G	1260.77	.	AC=2;AF=1.00;AN=2;DP=35;ExcessHet=3.0103;FS=0.000;MLEAC=2;MLEAF=1.00;MQ=43.62;QD=30.28;SOR=1.002	GT:AD:DP:GQ:PL	1/1:0,35:35:99:1289,110,0
3L	12867627	.	T	C	1413.77	.	AC=2;AF=1.00;AN=2;BaseQRankSum=1.838;ClippingRankSum=0.000;DP=53;ExcessHet=3.0103;FS=4.455;MLEAC=2;MLEAF=1.00;MQ=43.80;MQRankSum=-0.258;QD=26.67;ReadPosRankSum=0.164;SOR=1.293	GT:AD:DP:GQ:PL	1/1:1,52:53:99:1442,149,0
3L	12867638	.	T	C	2059.77	.	AC=2;AF=1.00;AN=2;DP=47;ExcessHet=3.0103;FS=0.000;MLEAC=2;MLEAF=1.00;MQ=43.69;QD=23.83;SOR=1.378	GT:AD:DP:GQ:PL	1/1:0,47:47:99:2088,141,0
3L	12867639	.	A	G	2059.77	.	AC=2;AF=1.00;AN=2;DP=47;ExcessHet=3.0103;FS=0.000;MLEAC=2;MLEAF=1.00;MQ=43.69;QD=29.22;SOR=1.378	GT:AD:DP:GQ:PL	1/1:0,47:47:99:2088,141,0
3L	12867670	.	T	TTA	2242.73	.	AC=2;AF=1.00;AN=2;DP=50;ExcessHet=3.0103;FS=0.000;MLEAC=2;MLEAF=1.00;MQ=43.55;QD=29.08;SOR=1.814	GT:AD:DP:GQ:PL	1/1:0,49:49:99:2280,154,0
3L	12867675	.	C	A	2221.77	.	AC=2;AF=1.00;AN=2;DP=50;ExcessHet=3.0103;FS=0.000;MLEAC=2;MLEAF=1.00;MQ=43.55;QD=29.46;SOR=1.519	GT:AD:DP:GQ:PL	1/1:0,50:50:99:2250,151,0
3L	12867680	.	ATTT	A	2267.73	.	AC=2;AF=1.00;AN=2;DP=50;ExcessHet=3.0103;FS=0.000;MLEAC=2;MLEAF=1.00;MQ=43.55;QD=34.60;SOR=1.390	GT:AD:DP:GQ:PL	1/1:0,50:50:99:2305,157,0
3L	12867688	.	T	A	2330.77	.	AC=2;AF=1.00;AN=2;DP=54;ExcessHet=3.0103;FS=0.000;MLEAC=2;MLEAF=1.00;MQ=43.41;QD=29.90;SOR=1.220	GT:AD:DP:GQ:PL	1/1:0,54:54:99:2359,163,0
3L	12867752	.	A	T	2371.77	.	AC=2;AF=1.00;AN=2;DP=54;ExcessHet=3.0103;FS=0.000;MLEAC=2;MLEAF=1.00;MQ=43.23;QD=31.47;SOR=1.022	GT:AD:DP:GQ:PL	1/1:0,54:54:99:2400,163,0
3L	12867756	.	C	T	2491.77	.	AC=2;AF=1.00;AN=2;DP=54;ExcessHet=3.0103;FS=0.000;MLEAC=2;MLEAF=1.00;MQ=43.23;QD=31.84;SOR=0.846	GT:AD:DP:GQ:PL	1/1:0,54:54:99:2520,172,0
3L	12867757	.	T	G	2526.77	.	AC=2;AF=1.00;AN=2;DP=54;ExcessHet=3.0103;FS=0.000;MLEAC=2;MLEAF=1.00;MQ=43.23;QD=30.83;SOR=0.846	GT:AD:DP:GQ:PL	1/1:0,54:54:99:2555,175,0
3L	12867759	.	T	A	2466.77	.	AC=2;AF=1.00;AN=2;DP=54;ExcessHet=3.0103;FS=0.000;MLEAC=2;MLEAF=1.00;MQ=43.28;QD=26.14;SOR=0.931	GT:AD:DP:GQ:PL	1/1:0,54:54:99:2495,169,0
3L	12867772	.	A	G	1501.77	.	AC=2;AF=1.00;AN=2;DP=57;ExcessHet=3.0103;FS=0.000;MLEAC=2;MLEAF=1.00;MQ=43.28;QD=26.35;SOR=0.960	GT:AD:DP:GQ:PL	1/1:0,57:57:99:1530,170,0
3L	12867790	.	C	T	1617.77	.	AC=2;AF=1.00;AN=2;DP=60;ExcessHet=3.0103;FS=0.000;MLEAC=2;MLEAF=1.00;MQ=43.42;QD=26.96;SOR=0.760	GT:AD:DP:GQ:PL	1/1:0,60:60:99:1646,180,0
3L	12867837	.	T	G	1551.77	.	AC=2;AF=1.00;AN=2;DP=58;ExcessHet=3.0103;FS=0.000;MLEAC=2;MLEAF=1.00;MQ=43.70;QD=26.75;SOR=0.762	GT:AD:DP:GQ:PL	1/1:0,58:58:99:1580,174,0
3L	12868433	.	G	A	918.77	.	AC=2;AF=1.00;AN=2;DP=34;ExcessHet=3.0103;FS=0.000;MLEAC=2;MLEAF=1.00;MQ=44.00;QD=27.02;SOR=0.811	GT:AD:DP:GQ:PL	1/1:0,34:34:99:947,102,0
3L	12869027	.	TC	T	1764.73	.	AC=2;AF=1.00;AN=2;DP=52;ExcessHet=3.0103;FS=0.000;MLEAC=2;MLEAF=1.00;MQ=43.77;QD=33.94;SOR=0.770	GT:AD:DP:GQ:PL	1/1:0,52:52:99:1802,156,0
3L	12869047	.	C	CTT	1427.73	.	AC=2;AF=1.00;AN=2;DP=50;ExcessHet=3.0103;FS=0.000;MLEAC=2;MLEAF=1.00;MQ=43.76;QD=31.04;SOR=0.693	GT:AD:DP:GQ:PL	1/1:0,46:46:99:1465,139,0
3L	12869150	.	C	T	2552.77	.	AC=2;AF=1.00;AN=2;DP=56;ExcessHet=3.0103;FS=0.000;MLEAC=2;MLEAF=1.00;MQ=43.44;QD=28.22;SOR=0.765	GT:AD:DP:GQ:PL	1/1:0,56:56:99:2581,175,0
3L	12869151	.	G	A	2642.77	.	AC=2;AF=1.00;AN=2;DP=54;ExcessHet=3.0103;FS=0.000;MLEAC=2;MLEAF=1.00;MQ=43.42;QD=29.89;SOR=0.693	GT:AD:DP:GQ:PL	1/1:0,54:54:99:2671,181,0
3L	12869154	.	GCTTATT	G	2572.73	.	AC=2;AF=1.00;AN=2;DP=57;ExcessHet=3.0103;FS=0.000;MLEAC=2;MLEAF=1.00;MQ=43.42;QD=32.35;SOR=0.728	GT:AD:DP:GQ:PL	1/1:0,57:57:99:2610,175,0
3L	12869164	.	AT	A	2617.73	.	AC=2;AF=1.00;AN=2;DP=58;ExcessHet=3.0103;FS=0.000;MLEAC=2;MLEAF=1.00;MQ=43.43;QD=30.62;SOR=0.693	GT:AD:DP:GQ:PL	1/1:0,58:58:99:2655,178,0
3L	12869169	.	T	A	2697.77	.	AC=2;AF=1.00;AN=2;DP=60;ExcessHet=3.0103;FS=0.000;MLEAC=2;MLEAF=1.00;MQ=43.44;QD=32.17;SOR=0.693	GT:AD:DP:GQ:PL	1/1:0,60:60:99:2726,184,0
3L	12869185	.	G	A	2686.77	.	AC=2;AF=1.00;AN=2;DP=63;ExcessHet=3.0103;FS=0.000;MLEAC=2;MLEAF=1.00;MQ=43.47;QD=30.18;SOR=0.859	GT:AD:DP:GQ:PL	1/1:0,63:63:99:2715,189,0
3L	12869218	.	A	T	3142.77	.	AC=2;AF=1.00;AN=2;DP=70;ExcessHet=3.0103;FS=0.000;MLEAC=2;MLEAF=1.00;MQ=43.52;QD=31.10;SOR=0.750	GT:AD:DP:GQ:PL	1/1:0,70:70:99:3171,214,0
3L	12869223	.	A	C	3322.77	.	AC=2;AF=1.00;AN=2;DP=73;ExcessHet=3.0103;FS=0.000;MLEAC=2;MLEAF=1.00;MQ=43.54;QD=29.91;SOR=0.836	GT:AD:DP:GQ:PL	1/1:0,73:73:99:3351,226,0
3L	12869248	.	T	C	3235.77	.	AC=2;AF=1.00;AN=2;DP=72;ExcessHet=3.0103;FS=0.000;MLEAC=2;MLEAF=1.00;MQ=43.46;QD=32.43;SOR=1.073	GT:AD:DP:GQ:PL	1/1:0,72:72:99:3264,220,0
3L	12869249	.	A	T	3235.77	.	AC=2;AF=1.00;AN=2;DP=71;ExcessHet=3.0103;FS=0.000;MLEAC=2;MLEAF=1.00;MQ=43.48;QD=28.84;SOR=1.117	GT:AD:DP:GQ:PL	1/1:0,71:71:99:3264,220,0
3L	12869286	.	T	G	3121.77	.	AC=2;AF=1.00;AN=2;DP=70;ExcessHet=3.0103;FS=0.000;MLEAC=2;MLEAF=1.00;MQ=43.67;QD=29.80;SOR=1.085	GT:AD:DP:GQ:PL	1/1:0,70:70:99:3150,211,0
3L	12869287	.	C	T	3121.77	.	AC=2;AF=1.00;AN=2;DP=70;ExcessHet=3.0103;FS=0.000;MLEAC=2;MLEAF=1.00;MQ=43.67;QD=26.57;SOR=1.085	GT:AD:DP:GQ:PL	1/1:0,70:70:99:3150,211,0
3L	12869993	.	T	C	2685.77	.	AC=2;AF=1.00;AN=2;DP=62;ExcessHet=3.0103;FS=0.000;MLEAC=2;MLEAF=1.00;MQ=43.91;QD=25.58;SOR=0.826	GT:AD:DP:GQ:PL	1/1:0,62:62:99:2714,199,0
3L	12870010	.	ATT	A	2573.73	.	AC=2;AF=1.00;AN=2;DP=61;ExcessHet=3.0103;FS=0.000;MLEAC=2;MLEAF=1.00;MQ=43.90;QD=30.63;SOR=0.941	GT:AD:DP:GQ:PL	1/1:0,61:61:99:2611,187,0
3L	12870089	.	T	A	2338.77	.	AC=2;AF=1.00;AN=2;DP=56;ExcessHet=3.0103;FS=0.000;MLEAC=2;MLEAF=1.00;MQ=43.61;QD=27.77;SOR=1.009	GT:AD:DP:GQ:PL	1/1:0,56:56:99:2367,168,0
3L	12870099	.	A	G	2317.77	.	AC=2;AF=1.00;AN=2;DP=55;ExcessHet=3.0103;FS=0.000;MLEAC=2;MLEAF=1.00;MQ=43.53;QD=31.02;SOR=1.022	GT:AD:DP:GQ:PL	1/1:0,54:54:99:2346,165,0
3L	12870167	.	A	ATATAAAAAGT	3448.73	.	AC=2;AF=1.00;AN=2;DP=72;ExcessHet=3.0103;FS=0.000;MLEAC=2;MLEAF=1.00;MQ=43.39;QD=26.60;SOR=0.749	GT:AD:DP:GQ:PL	1/1:0,72:72:99:3486,235,0
3L	12870186	.	TAA	T	3405.73	.	AC=2;AF=1.00;AN=2;DP=77;ExcessHet=3.0103;FS=0.000;MLEAC=2;MLEAF=1.00;MQ=43.41;QD=27.12;SOR=0.746	GT:AD:DP:GQ:PL	1/1:0,76:76:99:3443,232,0
3L	12870289	.	A	AATT	2725.73	.	AC=2;AF=1.00;AN=2;DP=63;ExcessHet=3.0103;FS=0.000;MLEAC=2;MLEAF=1.00;MQ=43.60;QD=32.17;SOR=1.057	GT:AD:DP:GQ:PL	1/1:0,62:62:99:2763,192,0
3L	12870292	.	T	A	2676.77	.	AC=2;AF=1.00;AN=2;DP=62;ExcessHet=3.0103;FS=0.000;MLEAC=2;MLEAF=1.00;MQ=43.67;QD=31.54;SOR=1.057	GT:AD:DP:GQ:PL	1/1:0,62:62:99:2705,186,0
3L	12871377	.	GAA	G	1432.73	.	AC=2;AF=1.00;AN=2;DP=52;ExcessHet=3.0103;FS=0.000;MLEAC=2;MLEAF=1.00;MQ=43.96;QD=29.85;SOR=0.776	GT:AD:DP:GQ:PL	1/1:0,48:48:99:1470,144,0
3L	12871432	.	C	T	1403.77	.	AC=2;AF=1.00;AN=2;DP=54;ExcessHet=3.0103;FS=0.000;MLEAC=2;MLEAF=1.00;MQ=43.87;QD=26.00;SOR=0.767	GT:AD:DP:GQ:PL	1/1:0,54:54:99:1432,161,0
3L	12871461	.	G	A	1619.77	.	AC=2;AF=1.00;AN=2;DP=60;ExcessHet=3.0103;FS=0.000;MLEAC=2;MLEAF=1.00;MQ=43.89;QD=27.00;SOR=0.760	GT:AD:DP:GQ:PL	1/1:0,60:60:99:1648,180,0
3L	12871560	.	G	A	2661.77	.	AC=2;AF=1.00;AN=2;DP=61;ExcessHet=3.0103;FS=0.000;MLEAC=2;MLEAF=1.00;MQ=43.97;QD=31.38;SOR=0.831	GT:AD:DP:GQ:PL	1/1:0,60:60:99:2690,181,0
3L	12871563	.	T	A	2661.77	.	AC=2;AF=1.00;AN=2;DP=61;ExcessHet=3.0103;FS=0.000;MLEAC=2;MLEAF=1.00;MQ=43.97;QD=27.05;SOR=0.831	GT:AD:DP:GQ:PL	1/1:0,60:60:99:2690,181,0
3L	12871731	.	G	GA	1173.73	.	AC=2;AF=1.00;AN=2;DP=57;ExcessHet=3.0103;FS=0.000;MLEAC=2;MLEAF=1.00;MQ=43.97;QD=21.74;SOR=0.931	GT:AD:DP:GQ:PL	1/1:0,54:54:99:1211,161,0
3L	12871805	.	A	G	1853.77	.	AC=2;AF=1.00;AN=2;DP=46;ExcessHet=3.0103;FS=0.000;MLEAC=2;MLEAF=1.00;MQ=44.00;QD=24.30;SOR=1.609	GT:AD:DP:GQ:PL	1/1:0,46:46:99:1882,141,0
3L	12871825	.	C	A	1828.77	.	AC=2;AF=1.00;AN=2;DP=43;ExcessHet=3.0103;FS=0.000;MLEAC=2;MLEAF=1.00;MQ=44.00;QD=25.51;SOR=1.312	GT:AD:DP:GQ:PL	1/1:0,43:43:99:1857,138,0
3L	12872886	.	A	AC	1170.73	.	AC=2;AF=1.00;AN=2;DP=37;ExcessHet=3.0103;FS=0.000;MLEAC=2;MLEAF=1.00;MQ=44.00;QD=31.64;SOR=0.984	GT:AD:DP:GQ:PL	1/1:0,37:37:99:1208,111,0
3L	12872957	.	G	A	1248.77	.	AC=2;AF=1.00;AN=2;DP=49;ExcessHet=3.0103;FS=0.000;MLEAC=2;MLEAF=1.00;MQ=43.38;QD=25.49;SOR=0.909	GT:AD:DP:GQ:PL	1/1:0,49:49:99:1277,146,0
3L	12873226	.	GT	G	1948.73	.	AC=2;AF=1.00;AN=2;DP=65;ExcessHet=3.0103;FS=0.000;MLEAC=2;MLEAF=1.00;MQ=44.00;QD=30.45;SOR=0.892	GT:AD:DP:GQ:PL	1/1:0,64:64:99:1986,192,0
3L	12873625	.	G	GTGT	2152.73	.	AC=2;AF=1.00;AN=2;DP=49;ExcessHet=3.0103;FS=0.000;MLEAC=2;MLEAF=1.00;MQ=44.00;QD=31.96;SOR=0.963	GT:AD:DP:GQ:PL	1/1:0,48:48:99:2190,150,0
3L	12873765	.	T	C	1098.77	.	AC=2;AF=1.00;AN=2;DP=42;ExcessHet=3.0103;FS=0.000;MLEAC=2;MLEAF=1.00;MQ=44.00;QD=26.16;SOR=1.900	GT:AD:DP:GQ:PL	1/1:0,42:42:99:1127,126,0
3L	12873823	.	A	C	1045.77	.	AC=2;AF=1.00;AN=2;DP=39;ExcessHet=3.0103;FS=0.000;MLEAC=2;MLEAF=1.00;MQ=44.00;QD=26.81;SOR=1.096	GT:AD:DP:GQ:PL	1/1:0,39:39:99:1074,117,0
3L	12873940	.	A	G	1461.77	.	AC=2;AF=1.00;AN=2;DP=56;ExcessHet=3.0103;FS=0.000;MLEAC=2;MLEAF=1.00;MQ=43.90;QD=26.10;SOR=1.528	GT:AD:DP:GQ:PL	1/1:0,56:56:99:1490,166,0
3L	12874144	.	A	G	1010.77	.	AC=2;AF=1.00;AN=2;DP=40;ExcessHet=3.0103;FS=0.000;MLEAC=2;MLEAF=1.00;MQ=42.65;QD=25.92;SOR=0.968	GT:AD:DP:GQ:PL	1/1:0,39:39:99:1039,117,0
3L	12874207	.	G	GCAGAGAGCGATT	1986.73	.	AC=2;AF=1.00;AN=2;DP=42;ExcessHet=3.0103;FS=0.000;MLEAC=2;MLEAF=1.00;MQ=42.72;QD=30.86;SOR=1.981	GT:AD:DP:GQ:PL	1/1:0,40:40:99:2024,135,0
3L	12874315	.	G	T	1354.77	.	AC=2;AF=1.00;AN=2;DP=49;ExcessHet=3.0103;FS=0.000;MLEAC=2;MLEAF=1.00;MQ=43.42;QD=27.65;SOR=1.473	GT:AD:DP:GQ:PL	1/1:0,49:49:99:1383,147,0
3L	12874340	.	TAA	T	1429.73	.	AC=2;AF=1.00;AN=2;DP=47;ExcessHet=3.0103;FS=0.000;MLEAC=2;MLEAF=1.00;MQ=43.52;QD=30.42;SOR=0.919	GT:AD:DP:GQ:PL	1/1:0,47:47:99:1467,141,0
3L	12874373	.	T	G	1299.77	.	AC=2;AF=1.00;AN=2;DP=49;ExcessHet=3.0103;FS=0.000;MLEAC=2;MLEAF=1.00;MQ=43.44;QD=26.53;SOR=0.818	GT:AD:DP:GQ:PL	1/1:0,49:49:99:1328,147,0
3L	12874386	.	T	A	1469.77	.	AC=2;AF=1.00;AN=2;DP=54;ExcessHet=3.0103;FS=0.000;MLEAC=2;MLEAF=1.00;MQ=43.49;QD=27.22;SOR=0.767	GT:AD:DP:GQ:PL	1/1:0,54:54:99:1498,162,0
3L	12874397	.	C	G	2348.77	.	AC=2;AF=1.00;AN=2;DP=52;ExcessHet=3.0103;FS=0.000;MLEAC=2;MLEAF=1.00;MQ=43.47;QD=30.06;SOR=0.770	GT:AD:DP:GQ:PL	1/1:0,52:52:99:2377,163,0
3L	12874403	.	C	A	2318.77	.	AC=2;AF=1.00;AN=2;DP=53;ExcessHet=3.0103;FS=0.000;MLEAC=2;MLEAF=1.00;MQ=43.48;QD=29.54;SOR=0.730	GT:AD:DP:GQ:PL	1/1:0,53:53:99:2347,160,0
3L	12874473	.	C	A	2927.77	.	AC=2;AF=1.00;AN=2;DP=65;ExcessHet=3.0103;FS=0.000;MLEAC=2;MLEAF=1.00;MQ=43.73;QD=32.06;SOR=0.787	GT:AD:DP:GQ:PL	1/1:0,65:65:99:2956,199,0
3L	12874474	.	C	T	2927.77	.	AC=2;AF=1.00;AN=2;DP=66;ExcessHet=3.0103;FS=0.000;MLEAC=2;MLEAF=1.00;MQ=43.73;QD=31.51;SOR=0.754	GT:AD:DP:GQ:PL	1/1:0,66:66:99:2956,199,0
3L	12874584	.	C	T	1311.77	.	AC=2;AF=1.00;AN=2;DP=49;ExcessHet=3.0103;FS=0.000;MLEAC=2;MLEAF=1.00;MQ=43.84;QD=26.77;SOR=0.818	GT:AD:DP:GQ:PL	1/1:0,49:49:99:1340,147,0
3L	12874666	.	C	CAT	2363.73	.	AC=2;AF=1.00;AN=2;DP=55;ExcessHet=3.0103;FS=0.000;MLEAC=2;MLEAF=1.00;MQ=43.59;QD=27.81;SOR=0.693	GT:AD:DP:GQ:PL	1/1:0,52:52:99:2401,162,0
3L	12874672	.	C	T	2535.77	.	AC=2;AF=1.00;AN=2;DP=55;ExcessHet=3.0103;FS=0.000;MLEAC=2;MLEAF=1.00;MQ=43.54;QD=27.64;SOR=0.729	GT:AD:DP:GQ:PL	1/1:0,55:55:99:2564,175,0
3L	12874696	.	C	T	2607.77	.	AC=2;AF=1.00;AN=2;DP=62;ExcessHet=3.0103;FS=0.000;MLEAC=2;MLEAF=1.00;MQ=43.59;QD=31.33;SOR=0.758	GT:AD:DP:GQ:PL	1/1:0,62:62:99:2636,187,0
3L	12877680	.	T	TTTA	816.73	.	AC=2;AF=1.00;AN=2;BaseQRankSum=0.485;ClippingRankSum=0.000;DP=54;ExcessHet=3.0103;FS=4.130;MLEAC=2;MLEAF=1.00;MQ=43.89;MQRankSum=-0.109;QD=18.56;ReadPosRankSum=-1.459;SOR=1.086	GT:AD:DP:GQ:PL	1/1:1,43:44:99:854,110,0
3L	12877868	.	CTTT	C	2094.73	.	AC=2;AF=1.00;AN=2;BaseQRankSum=-0.023;ClippingRankSum=0.000;DP=62;ExcessHet=3.0103;FS=0.000;MLEAC=2;MLEAF=1.00;MQ=43.94;MQRankSum=-0.208;QD=28.44;ReadPosRankSum=1.776;SOR=0.730	GT:AD:DP:GQ:PL	1/1:2,57:59:99:2132,143,0
3L	12877987	.	A	G	1453.77	.	AC=2;AF=1.00;AN=2;DP=53;ExcessHet=3.0103;FS=0.000;MLEAC=2;MLEAF=1.00;MQ=43.93;QD=27.43;SOR=0.808	GT:AD:DP:GQ:PL	1/1:0,53:53:99:1482,159,0
3L	12878137	.	CGCT	C	2220.73	.	AC=2;AF=1.00;AN=2;BaseQRankSum=-1.335;ClippingRankSum=0.000;DP=59;ExcessHet=3.0103;FS=4.232;MLEAC=2;MLEAF=1.00;MQ=43.85;MQRankSum=0.000;QD=22.88;ReadPosRankSum=-0.687;SOR=1.144	GT:AD:DP:GQ:PL	1/1:1,52:53:99:2258,114,0
3L	12878222	.	CT	C	821.73	.	AC=2;AF=1.00;AN=2;DP=42;ExcessHet=3.0103;FS=0.000;MLEAC=1;MLEAF=0.500;MQ=43.89;QD=32.87;SOR=0.693	GT:AD:DP:GQ:PL	1/1:0,25:25:77:855,77,0
3L	12878243	.	A	G	1012.77	.	AC=2;AF=1.00;AN=2;DP=28;ExcessHet=3.0103;FS=0.000;MLEAC=2;MLEAF=1.00;MQ=44.00;QD=29.02;SOR=0.997	GT:AD:DP:GQ:PL	1/1:0,28:28:87:1041,87,0
3L	12878290	.	G	A	1598.77	.	AC=2;AF=1.00;AN=2;DP=36;ExcessHet=3.0103;FS=0.000;MLEAC=2;MLEAF=1.00;MQ=44.00;QD=28.30;SOR=1.209	GT:AD:DP:GQ:PL	1/1:0,36:36:99:1627,114,0
3L	12878296	.	G	A	1653.77	.	AC=2;AF=1.00;AN=2;DP=40;ExcessHet=3.0103;FS=0.000;MLEAC=2;MLEAF=1.00;MQ=44.00;QD=28.11;SOR=1.292	GT:AD:DP:GQ:PL	1/1:0,40:40:99:1682,120,0
3L	12878357	.	C	G	1413.77	.	AC=2;AF=1.00;AN=2;DP=55;ExcessHet=3.0103;FS=0.000;MLEAC=2;MLEAF=1.00;MQ=43.89;QD=25.70;SOR=1.159	GT:AD:DP:GQ:PL	1/1:0,55:55:99:1442,164,0
3L	12878487	.	G	A	1047.77	.	AC=2;AF=1.00;AN=2;DP=43;ExcessHet=3.0103;FS=0.000;MLEAC=2;MLEAF=1.00;MQ=43.91;QD=24.95;SOR=0.788	GT:AD:DP:GQ:PL	1/1:0,42:42:99:1076,124,0
3L	12878912	.	A	T	1307.77	.	AC=2;AF=1.00;AN=2;DP=50;ExcessHet=3.0103;FS=0.000;MLEAC=2;MLEAF=1.00;MQ=43.92;QD=26.16;SOR=0.693	GT:AD:DP:GQ:PL	1/1:0,50:50:99:1336,149,0
3L	12878980	.	T	C	1705.77	.	AC=2;AF=1.00;AN=2;DP=64;ExcessHet=3.0103;FS=0.000;MLEAC=2;MLEAF=1.00;MQ=43.91;QD=26.65;SOR=1.127	GT:AD:DP:GQ:PL	1/1:0,64:64:99:1734,192,0
3L	12879027	.	A	G	2748.77	.	AC=2;AF=1.00;AN=2;DP=61;ExcessHet=3.0103;FS=0.000;MLEAC=2;MLEAF=1.00;MQ=43.90;QD=26.15;SOR=0.865	GT:AD:DP:GQ:PL	1/1:0,61:61:99:2777,187,0
3L	12879030	.	T	G	2716.77	.	AC=2;AF=1.00;AN=2;DP=61;ExcessHet=3.0103;FS=0.000;MLEAC=2;MLEAF=1.00;MQ=43.90;QD=26.33;SOR=0.865	GT:AD:DP:GQ:PL	1/1:0,61:61:99:2745,184,0
3L	12879031	.	G	C	2745.77	.	AC=2;AF=1.00;AN=2;DP=59;ExcessHet=3.0103;FS=0.000;MLEAC=2;MLEAF=1.00;MQ=43.90;QD=28.89;SOR=0.871	GT:AD:DP:GQ:PL	1/1:0,59:59:99:2774,187,0
3L	12879037	.	C	T	2551.77	.	AC=2;AF=1.00;AN=2;DP=58;ExcessHet=3.0103;FS=0.000;MLEAC=2;MLEAF=1.00;MQ=43.90;QD=32.19;SOR=0.914	GT:AD:DP:GQ:PL	1/1:0,58:58:99:2580,175,0
3L	12879968	.	G	A	925.77	.	AC=2;AF=1.00;AN=2;DP=35;ExcessHet=3.0103;FS=0.000;MLEAC=2;MLEAF=1.00;MQ=43.12;QD=26.45;SOR=1.148	GT:AD:DP:GQ:PL	1/1:0,35:35:99:954,105,0
3L	12880012	.	GGAACA	G	1308.73	.	AC=2;AF=1.00;AN=2;DP=30;ExcessHet=3.0103;FS=0.000;MLEAC=2;MLEAF=1.00;MQ=43.10;QD=31.82;SOR=1.536	GT:AD:DP:GQ:PL	1/1:0,30:30:90:1346,90,0
3L	12880173	.	G	A	2126.77	.	AC=2;AF=1.00;AN=2;BaseQRankSum=1.778;ClippingRankSum=0.000;DP=50;ExcessHet=3.0103;FS=0.000;MLEAC=2;MLEAF=1.00;MQ=42.75;MQRankSum=-0.949;QD=28.68;ReadPosRankSum=0.728;SOR=0.315	GT:AD:DP:GQ:PL	1/1:1,49:50:72:2155,72,0
3L	12880177	.	TG	T	2252.73	.	AC=2;AF=1.00;AN=2;BaseQRankSum=1.399;ClippingRankSum=0.000;DP=52;ExcessHet=3.0103;FS=0.000;MLEAC=2;MLEAF=1.00;MQ=42.80;MQRankSum=-0.917;QD=34.49;ReadPosRankSum=0.533;SOR=0.354	GT:AD:DP:GQ:PL	1/1:1,51:52:81:2290,81,0
3L	12880183	.	T	A	2230.77	.	AC=2;AF=1.00;AN=2;BaseQRankSum=1.399;ClippingRankSum=0.000;DP=53;ExcessHet=3.0103;FS=0.000;MLEAC=2;MLEAF=1.00;MQ=42.76;MQRankSum=-0.931;QD=29.06;ReadPosRankSum=0.131;SOR=0.330	GT:AD:DP:GQ:PL	1/1:1,52:53:78:2259,78,0
3L	12880189	.	A	C	2230.77	.	AC=2;AF=1.00;AN=2;BaseQRankSum=0.144;ClippingRankSum=0.000;DP=51;ExcessHet=3.0103;FS=0.000;MLEAC=2;MLEAF=1.00;MQ=42.71;MQRankSum=-0.963;QD=37.09;ReadPosRankSum=-0.238;SOR=0.293	GT:AD:DP:GQ:PL	1/1:1,50:51:78:2259,78,0
3L	12880194	.	G	GT	2266.73	.	AC=2;AF=1.00;AN=2;BaseQRankSum=-0.399;ClippingRankSum=0.000;DP=54;ExcessHet=3.0103;FS=0.000;MLEAC=2;MLEAF=1.00;MQ=42.21;MQRankSum=-0.971;QD=32.02;ReadPosRankSum=-0.385;SOR=0.307	GT:AD:DP:GQ:PL	1/1:1,53:54:81:2304,81,0
3L	12880196	.	AGATGCAAACCCACGGGCAG	A	2266.73	.	AC=2;AF=1.00;AN=2;BaseQRankSum=1.676;ClippingRankSum=0.000;DP=53;ExcessHet=3.0103;FS=0.000;MLEAC=2;MLEAF=1.00;MQ=42.17;MQRankSum=-0.987;QD=28.89;ReadPosRankSum=-0.425;SOR=0.330	GT:AD:DP:GQ:PL	1/1:1,52:53:81:2304,81,0
3L	12880486	.	A	G	1691.77	.	AC=2;AF=1.00;AN=2;DP=64;ExcessHet=3.0103;FS=0.000;MLEAC=2;MLEAF=1.00;MQ=43.72;QD=26.85;SOR=0.790	GT:AD:DP:GQ:PL	1/1:0,63:63:99:1720,189,0
3L	12880878	.	G	A	2034.77	.	AC=2;AF=1.00;AN=2;DP=46;ExcessHet=3.0103;FS=0.000;MLEAC=2;MLEAF=1.00;MQ=43.91;QD=27.12;SOR=0.929	GT:AD:DP:GQ:PL	1/1:0,45:45:99:2063,144,0
3L	12880882	.	A	G	2034.77	.	AC=2;AF=1.00;AN=2;DP=47;ExcessHet=3.0103;FS=0.000;MLEAC=2;MLEAF=1.00;MQ=43.92;QD=34.39;SOR=0.874	GT:AD:DP:GQ:PL	1/1:0,46:46:99:2063,144,0
3L	12880962	.	C	G	1186.77	.	AC=2;AF=1.00;AN=2;DP=45;ExcessHet=3.0103;FS=0.000;MLEAC=2;MLEAF=1.00;MQ=43.96;QD=26.97;SOR=1.105	GT:AD:DP:GQ:PL	1/1:0,44:44:99:1215,132,0
3L	12881037	.	CA	C	824.73	.	AC=2;AF=1.00;AN=2;BaseQRankSum=0.618;ClippingRankSum=0.000;DP=56;ExcessHet=3.0103;FS=0.000;MLEAC=2;MLEAF=1.00;MQ=43.93;MQRankSum=-0.361;QD=15.86;ReadPosRankSum=1.357;SOR=0.963	GT:AD:DP:GQ:PL	1/1:4,48:52:69:862,69,0
3L	12881049	.	A	T	2315.77	.	AC=2;AF=1.00;AN=2;DP=57;ExcessHet=3.0103;FS=0.000;MLEAC=2;MLEAF=1.00;MQ=43.93;QD=31.83;SOR=0.960	GT:AD:DP:GQ:PL	1/1:0,57:57:99:2344,171,0
3L	12881512	.	A	T	1228.77	.	AC=2;AF=1.00;AN=2;DP=47;ExcessHet=3.0103;FS=0.000;MLEAC=2;MLEAF=1.00;MQ=43.88;QD=26.71;SOR=0.693	GT:AD:DP:GQ:PL	1/1:0,46:46:99:1257,138,0
3L	12881608	.	C	T	1217.77	.	AC=2;AF=1.00;AN=2;DP=48;ExcessHet=3.0103;FS=0.000;MLEAC=2;MLEAF=1.00;MQ=43.96;QD=26.47;SOR=1.085	GT:AD:DP:GQ:PL	1/1:0,46:46:99:1246,137,0
3L	12881766	.	G	T	2550.77	.	AC=2;AF=1.00;AN=2;DP=59;ExcessHet=3.0103;FS=0.000;MLEAC=2;MLEAF=1.00;MQ=43.14;QD=26.72;SOR=0.796	GT:AD:DP:GQ:PL	1/1:0,59:59:99:2579,181,0
3L	12881785	.	T	A	2536.77	.	AC=2;AF=1.00;AN=2;DP=56;ExcessHet=3.0103;FS=0.000;MLEAC=2;MLEAF=1.00;MQ=42.97;QD=26.69;SOR=0.922	GT:AD:DP:GQ:PL	1/1:0,56:56:99:2565,172,0
3L	12881793	.	G	T	2626.77	.	AC=2;AF=1.00;AN=2;DP=57;ExcessHet=3.0103;FS=0.000;MLEAC=2;MLEAF=1.00;MQ=42.90;QD=28.13;SOR=1.047	GT:AD:DP:GQ:PL	1/1:0,57:57:99:2655,178,0
3L	12881796	.	T	A	2581.77	.	AC=2;AF=1.00;AN=2;DP=57;ExcessHet=3.0103;FS=0.000;MLEAC=2;MLEAF=1.00;MQ=42.87;QD=27.23;SOR=1.140	GT:AD:DP:GQ:PL	1/1:0,57:57:99:2610,175,0
3L	12881802	.	A	AC	2518.73	.	AC=2;AF=1.00;AN=2;DP=57;ExcessHet=3.0103;FS=0.000;MLEAC=2;MLEAF=1.00;MQ=42.82;QD=28.39;SOR=1.238	GT:AD:DP:GQ:PL	1/1:0,57:57:99:2556,172,0
3L	12881830	.	G	A	2348.77	.	AC=2;AF=1.00;AN=2;DP=53;ExcessHet=3.0103;FS=0.000;MLEAC=2;MLEAF=1.00;MQ=42.28;QD=33.19;SOR=1.179	GT:AD:DP:GQ:PL	1/1:0,53:53:99:2377,163,0
3L	12881834	.	T	C	2375.77	.	AC=2;AF=1.00;AN=2;DP=52;ExcessHet=3.0103;FS=0.000;MLEAC=2;MLEAF=1.00;MQ=42.08;QD=31.01;SOR=1.244	GT:AD:DP:GQ:PL	1/1:0,52:52:99:2404,163,0
3L	12881839	.	T	C	2401.77	.	AC=2;AF=1.00;AN=2;DP=53;ExcessHet=3.0103;FS=0.000;MLEAC=2;MLEAF=1.00;MQ=42.04;QD=30.98;SOR=1.287	GT:AD:DP:GQ:PL	1/1:0,53:53:99:2430,163,0
3L	12881856	.	A	T	2131.77	.	AC=2;AF=1.00;AN=2;DP=47;ExcessHet=3.0103;FS=0.000;MLEAC=2;MLEAF=1.00;MQ=42.02;QD=29.78;SOR=1.251	GT:AD:DP:GQ:PL	1/1:0,47:47:99:2160,144,0
3L	12881868	.	T	G	2041.77	.	AC=2;AF=1.00;AN=2;DP=44;ExcessHet=3.0103;FS=0.000;MLEAC=2;MLEAF=1.00;MQ=42.02;QD=24.36;SOR=1.230	GT:AD:DP:GQ:PL	1/1:0,44:44:99:2070,138,0
3L	12881884	.	A	G	2221.77	.	AC=2;AF=1.00;AN=2;DP=48;ExcessHet=3.0103;FS=0.000;MLEAC=2;MLEAF=1.00;MQ=42.02;QD=30.83;SOR=1.179	GT:AD:DP:GQ:PL	1/1:0,48:48:99:2250,151,0
3L	12881894	.	CACCA	C	2121.73	.	AC=2;AF=1.00;AN=2;DP=47;ExcessHet=3.0103;FS=0.000;MLEAC=2;MLEAF=1.00;MQ=42.00;QD=29.01;SOR=1.251	GT:AD:DP:GQ:PL	1/1:0,47:47:99:2159,144,0
3L	12881899	.	TATAATAATTTACGCCA	T	2166.73	.	AC=2;AF=1.00;AN=2;DP=48;ExcessHet=3.0103;FS=0.000;MLEAC=2;MLEAF=1.00;MQ=42.04;QD=35.43;SOR=1.298	GT:AD:DP:GQ:PL	1/1:0,48:48:99:2204,147,0
3L	12881928	.	G	C	2175.77	.	AC=2;AF=1.00;AN=2;DP=49;ExcessHet=3.0103;FS=0.000;MLEAC=2;MLEAF=1.00;MQ=42.12;QD=31.41;SOR=1.473	GT:AD:DP:GQ:PL	1/1:0,49:49:99:2204,148,0
3L	12881929	.	G	T	2176.77	.	AC=2;AF=1.00;AN=2;DP=49;ExcessHet=3.0103;FS=0.000;MLEAC=2;MLEAF=1.00;MQ=42.12;QD=30.11;SOR=1.473	GT:AD:DP:GQ:PL	1/1:0,49:49:99:2205,148,0
3L	12882288	.	G	GA	1285.73	.	AC=2;AF=1.00;AN=2;DP=54;ExcessHet=3.0103;FS=0.000;MLEAC=2;MLEAF=1.00;MQ=43.89;QD=24.73;SOR=1.036	GT:AD:DP:GQ:PL	1/1:0,52:52:99:1323,156,0
3L	12882587	.	A	G	1349.77	.	AC=2;AF=1.00;AN=2;DP=49;ExcessHet=3.0103;FS=0.000;MLEAC=2;MLEAF=1.00;MQ=43.30;QD=27.55;SOR=0.733	GT:AD:DP:GQ:PL	1/1:0,49:49:99:1378,147,0
3L	12882616	.	C	T	1467.77	.	AC=2;AF=1.00;AN=2;DP=54;ExcessHet=3.0103;FS=0.000;MLEAC=2;MLEAF=1.00;MQ=43.09;QD=27.18;SOR=0.767	GT:AD:DP:GQ:PL	1/1:0,54:54:99:1496,162,0
3L	12882629	.	GA	G	1089.73	.	AC=2;AF=1.00;AN=2;BaseQRankSum=-1.802;ClippingRankSum=0.000;DP=61;ExcessHet=3.0103;FS=0.000;MLEAC=2;MLEAF=1.00;MQ=43.08;MQRankSum=-0.709;QD=19.12;ReadPosRankSum=1.672;SOR=0.285	GT:AD:DP:GQ:PL	1/1:1,56:57:99:1127,143,0
3L	12882682	.	CAGCTTGTGCTTAA	C	2826.73	.	AC=2;AF=1.00;AN=2;DP=66;ExcessHet=3.0103;FS=0.000;MLEAC=2;MLEAF=1.00;MQ=42.91;QD=26.39;SOR=0.693	GT:AD:DP:GQ:PL	1/1:0,64:64:99:2864,193,0
3L	12882774	.	T	G	2392.77	.	AC=2;AF=1.00;AN=2;DP=59;ExcessHet=3.0103;FS=0.000;MLEAC=2;MLEAF=1.00;MQ=42.37;QD=31.26;SOR=1.140	GT:AD:DP:GQ:PL	1/1:0,57:57:99:2421,172,0
3L	12882783	.	T	C	2431.77	.	AC=2;AF=1.00;AN=2;DP=58;ExcessHet=3.0103;FS=0.000;MLEAC=2;MLEAF=1.00;MQ=42.38;QD=31.27;SOR=1.101	GT:AD:DP:GQ:PL	1/1:0,56:56:99:2460,175,0
3L	12882805	.	AT	A	2302.73	.	AC=2;AF=1.00;AN=2;DP=48;ExcessHet=3.0103;FS=0.000;MLEAC=2;MLEAF=1.00;MQ=42.06;QD=31.11;SOR=1.251	GT:AD:DP:GQ:PL	1/1:0,47:47:99:2340,157,0
3L	12882808	.	AAAAG	A	2347.73	.	AC=2;AF=1.00;AN=2;DP=53;ExcessHet=3.0103;FS=0.000;MLEAC=2;MLEAF=1.00;MQ=42.00;QD=35.15;SOR=1.036	GT:AD:DP:GQ:PL	1/1:0,52:52:99:2385,160,0
3L	12882818	.	A	C	2255.77	.	AC=2;AF=1.00;AN=2;DP=49;ExcessHet=3.0103;FS=0.000;MLEAC=2;MLEAF=1.00;MQ=41.81;QD=33.22;SOR=1.067	GT:AD:DP:GQ:PL	1/1:0,48:48:99:2284,154,0
3L	12882819	.	T	C	2255.77	.	AC=2;AF=1.00;AN=2;DP=50;ExcessHet=3.0103;FS=0.000;MLEAC=2;MLEAF=1.00;MQ=41.82;QD=28.97;SOR=1.112	GT:AD:DP:GQ:PL	1/1:0,49:49:99:2284,154,0
3L	12882838	.	T	G	2574.77	.	AC=2;AF=1.00;AN=2;DP=55;ExcessHet=3.0103;FS=0.000;MLEAC=2;MLEAF=1.00;MQ=41.73;QD=31.99;SOR=1.061	GT:AD:DP:GQ:PL	1/1:0,55:55:99:2603,175,0
3L	12882844	.	C	CATGTATCT	2736.73	.	AC=2;AF=1.00;AN=2;DP=58;ExcessHet=3.0103;FS=0.000;MLEAC=2;MLEAF=1.00;MQ=41.67;QD=29.00;SOR=0.997	GT:AD:DP:GQ:PL	1/1:0,58:58:99:2774,187,0
3L	12882876	.	C	G	2726.77	.	AC=2;AF=1.00;AN=2;DP=63;ExcessHet=3.0103;FS=0.000;MLEAC=2;MLEAF=1.00;MQ=41.91;QD=26.13;SOR=1.092	GT:AD:DP:GQ:PL	1/1:0,63:63:99:2755,190,0
3L	12882886	.	T	C	2767.77	.	AC=2;AF=1.00;AN=2;DP=64;ExcessHet=3.0103;FS=0.000;MLEAC=2;MLEAF=1.00;MQ=42.04;QD=33.28;SOR=1.044	GT:AD:DP:GQ:PL	1/1:0,64:64:99:2796,193,0
3L	12882906	.	C	T	1621.77	.	AC=2;AF=1.00;AN=2;DP=62;ExcessHet=3.0103;FS=0.000;MLEAC=2;MLEAF=1.00;MQ=42.32;QD=26.59;SOR=1.292	GT:AD:DP:GQ:PL	1/1:0,61:61:99:1650,183,0
3L	12882936	.	A	C	1864.77	.	AC=2;AF=1.00;AN=2;DP=70;ExcessHet=3.0103;FS=0.000;MLEAC=2;MLEAF=1.00;MQ=42.57;QD=26.64;SOR=1.163	GT:AD:DP:GQ:PL	1/1:0,70:70:99:1893,210,0
3L	12882947	.	C	T	3421.77	.	AC=2;AF=1.00;AN=2;DP=76;ExcessHet=3.0103;FS=0.000;MLEAC=2;MLEAF=1.00;MQ=42.56;QD=31.33;SOR=0.920	GT:AD:DP:GQ:PL	1/1:0,76:76:99:3450,232,0
3L	12882951	.	T	A	3466.77	.	AC=2;AF=1.00;AN=2;DP=76;ExcessHet=3.0103;FS=0.000;MLEAC=2;MLEAF=1.00;MQ=42.58;QD=29.62;SOR=0.920	GT:AD:DP:GQ:PL	1/1:0,76:76:99:3495,235,0
3L	12882957	.	G	GATA	3247.73	.	AC=2;AF=1.00;AN=2;DP=71;ExcessHet=3.0103;FS=0.000;MLEAC=2;MLEAF=1.00;MQ=42.84;QD=29.54;SOR=1.195	GT:AD:DP:GQ:PL	1/1:0,71:71:99:3285,220,0
3L	12883231	.	A	G	1434.77	.	AC=2;AF=1.00;AN=2;DP=53;ExcessHet=3.0103;FS=0.000;MLEAC=2;MLEAF=1.00;MQ=43.67;QD=27.07;SOR=1.179	GT:AD:DP:GQ:PL	1/1:0,53:53:99:1463,159,0
3L	12883626	.	T	C	2446.77	.	AC=2;AF=1.00;AN=2;DP=53;ExcessHet=3.0103;FS=0.000;MLEAC=2;MLEAF=1.00;MQ=43.96;QD=33.68;SOR=0.892	GT:AD:DP:GQ:PL	1/1:0,53:53:99:2475,166,0
3L	12883627	.	A	AT	2471.73	.	AC=2;AF=1.00;AN=2;DP=54;ExcessHet=3.0103;FS=0.000;MLEAC=2;MLEAF=1.00;MQ=43.96;QD=28.70;SOR=0.931	GT:AD:DP:GQ:PL	1/1:0,54:54:99:2509,169,0
3L	12883628	.	A	C	2480.77	.	AC=2;AF=1.00;AN=2;DP=55;ExcessHet=3.0103;FS=0.000;MLEAC=2;MLEAF=1.00;MQ=43.96;QD=28.78;SOR=0.970	GT:AD:DP:GQ:PL	1/1:0,55:55:99:2509,169,0
3L	12883631	.	A	G	2480.77	.	AC=2;AF=1.00;AN=2;DP=56;ExcessHet=3.0103;FS=0.000;MLEAC=2;MLEAF=1.00;MQ=43.97;QD=30.89;SOR=1.009	GT:AD:DP:GQ:PL	1/1:0,56:56:99:2509,169,0
3L	12883661	.	G	A	1670.77	.	AC=2;AF=1.00;AN=2;DP=61;ExcessHet=3.0103;FS=0.000;MLEAC=2;MLEAF=1.00;MQ=43.85;QD=27.85;SOR=0.906	GT:AD:DP:GQ:PL	1/1:0,60:60:99:1699,180,0
3L	12884443	.	T	TATA	3043.73	.	AC=2;AF=1.00;AN=2;DP=70;ExcessHet=3.0103;FS=0.000;MLEAC=2;MLEAF=1.00;MQ=44.00;QD=27.53;SOR=0.811	GT:AD:DP:GQ:PL	1/1:0,70:70:99:3081,211,0
3L	12884502	.	C	T	1929.77	.	AC=2;AF=1.00;AN=2;DP=71;ExcessHet=3.0103;FS=0.000;MLEAC=2;MLEAF=1.00;MQ=43.89;QD=27.18;SOR=0.840	GT:AD:DP:GQ:PL	1/1:0,71:71:99:1958,213,0
3L	12884612	.	T	C	1912.77	.	AC=2;AF=1.00;AN=2;DP=69;ExcessHet=3.0103;FS=0.000;MLEAC=2;MLEAF=1.00;MQ=43.97;QD=27.72;SOR=1.131	GT:AD:DP:GQ:PL	1/1:0,69:69:99:1941,207,0
3L	12884641	.	G	GT	1701.73	.	AC=2;AF=1.00;AN=2;DP=68;ExcessHet=3.0103;FS=0.000;MLEAC=2;MLEAF=1.00;MQ=43.97;QD=25.78;SOR=0.957	GT:AD:DP:GQ:PL	1/1:0,66:66:99:1739,198,0
3L	12884738	.	A	G	1869.77	.	AC=2;AF=1.00;AN=2;DP=71;ExcessHet=3.0103;FS=0.000;MLEAC=2;MLEAF=1.00;MQ=43.87;QD=26.33;SOR=0.840	GT:AD:DP:GQ:PL	1/1:0,71:71:99:1898,212,0
3L	12884757	.	G	A	2012.77	.	AC=2;AF=1.00;AN=2;DP=72;ExcessHet=3.0103;FS=0.000;MLEAC=2;MLEAF=1.00;MQ=43.87;QD=27.96;SOR=0.869	GT:AD:DP:GQ:PL	1/1:0,72:72:99:2041,216,0
3L	12885073	.	A	G	1312.77	.	AC=2;AF=1.00;AN=2;DP=49;ExcessHet=3.0103;FS=0.000;MLEAC=2;MLEAF=1.00;MQ=43.94;QD=27.35;SOR=0.866	GT:AD:DP:GQ:PL	1/1:0,48:48:99:1341,144,0
3L	12885227	.	C	T	1541.77	.	AC=2;AF=1.00;AN=2;DP=57;ExcessHet=3.0103;FS=0.000;MLEAC=2;MLEAF=1.00;MQ=44.00;QD=27.05;SOR=0.728	GT:AD:DP:GQ:PL	1/1:0,57:57:99:1570,171,0
3L	12885297	.	T	C	1365.77	.	AC=2;AF=1.00;AN=2;DP=51;ExcessHet=3.0103;FS=0.000;MLEAC=2;MLEAF=1.00;MQ=43.94;QD=26.78;SOR=0.732	GT:AD:DP:GQ:PL	1/1:0,51:51:99:1394,153,0
3L	12885879	.	G	A	1393.77	.	AC=2;AF=1.00;AN=2;DP=52;ExcessHet=3.0103;FS=0.000;MLEAC=2;MLEAF=1.00;MQ=44.00;QD=26.80;SOR=0.853	GT:AD:DP:GQ:PL	1/1:0,52:52:99:1422,156,0
3L	12886014	.	G	A	1404.77	.	AC=2;AF=1.00;AN=2;DP=53;ExcessHet=3.0103;FS=0.000;MLEAC=2;MLEAF=1.00;MQ=43.41;QD=26.51;SOR=0.892	GT:AD:DP:GQ:PL	1/1:0,53:53:99:1433,158,0
3L	12886032	.	C	T	1435.77	.	AC=2;AF=1.00;AN=2;DP=53;ExcessHet=3.0103;FS=0.000;MLEAC=2;MLEAF=1.00;MQ=43.41;QD=27.09;SOR=0.981	GT:AD:DP:GQ:PL	1/1:0,53:53:99:1464,159,0
3L	12886542	.	A	C	94.85	.	AC=2;AF=1.00;AN=2;DP=6;ExcessHet=3.0103;FS=0.000;MLEAC=2;MLEAF=1.00;MQ=34.47;QD=15.81;SOR=1.329	GT:AD:DP:GQ:PL	1/1:0,6:6:17:123,17,0
3L	12887610	.	T	A	1035.77	.	AC=2;AF=1.00;AN=2;DP=42;ExcessHet=3.0103;FS=0.000;MLEAC=2;MLEAF=1.00;MQ=44.00;QD=25.89;SOR=1.022	GT:AD:DP:GQ:PL	1/1:0,40:40:99:1064,119,0
3L	12887799	.	A	T	1211.77	.	AC=2;AF=1.00;AN=2;DP=46;ExcessHet=3.0103;FS=0.000;MLEAC=2;MLEAF=1.00;MQ=44.00;QD=26.34;SOR=0.874	GT:AD:DP:GQ:PL	1/1:0,46:46:99:1240,137,0
3L	12888462	.	T	C	1322.77	.	AC=2;AF=1.00;AN=2;DP=51;ExcessHet=3.0103;FS=0.000;MLEAC=2;MLEAF=1.00;MQ=44.00;QD=25.94;SOR=0.813	GT:AD:DP:GQ:PL	1/1:0,51:51:99:1351,152,0
3L	12888528	.	T	A	1358.77	.	AC=2;AF=1.00;AN=2;DP=50;ExcessHet=3.0103;FS=0.000;MLEAC=2;MLEAF=1.00;MQ=44.00;QD=27.18;SOR=1.157	GT:AD:DP:GQ:PL	1/1:0,50:50:99:1387,150,0
3L	12888591	.	A	C	1130.77	.	AC=2;AF=1.00;AN=2;DP=43;ExcessHet=3.0103;FS=0.000;MLEAC=2;MLEAF=1.00;MQ=44.00;QD=27.58;SOR=0.954	GT:AD:DP:GQ:PL	1/1:0,41:41:99:1159,123,0
3L	12888678	.	G	T	1314.77	.	AC=2;AF=1.00;AN=2;DP=49;ExcessHet=3.0103;FS=0.000;MLEAC=2;MLEAF=1.00;MQ=43.90;QD=26.83;SOR=0.733	GT:AD:DP:GQ:PL	1/1:0,49:49:99:1343,147,0
3L	12888909	.	C	T	1313.77	.	AC=2;AF=1.00;AN=2;DP=51;ExcessHet=3.0103;FS=0.000;MLEAC=2;MLEAF=1.00;MQ=44.00;QD=26.28;SOR=0.773	GT:AD:DP:GQ:PL	1/1:0,50:50:99:1342,149,0
3L	12888983	.	T	A	2073.77	.	AC=2;AF=1.00;AN=2;DP=47;ExcessHet=3.0103;FS=0.000;MLEAC=2;MLEAF=1.00;MQ=43.68;QD=27.80;SOR=0.919	GT:AD:DP:GQ:PL	1/1:0,47:47:99:2102,141,0
3L	12888984	.	T	A	2073.77	.	AC=2;AF=1.00;AN=2;DP=47;ExcessHet=3.0103;FS=0.000;MLEAC=2;MLEAF=1.00;MQ=43.68;QD=27.84;SOR=0.919	GT:AD:DP:GQ:PL	1/1:0,47:47:99:2102,141,0
3L	12889185	.	G	T	2839.77	.	AC=2;AF=1.00;AN=2;DP=63;ExcessHet=3.0103;FS=0.000;MLEAC=2;MLEAF=1.00;MQ=43.81;QD=31.38;SOR=0.790	GT:AD:DP:GQ:PL	1/1:0,63:63:99:2868,193,0
3L	12889189	.	A	T	2979.77	.	AC=2;AF=1.00;AN=2;DP=65;ExcessHet=3.0103;FS=0.000;MLEAC=2;MLEAF=1.00;MQ=43.87;QD=30.95;SOR=0.787	GT:AD:DP:GQ:PL	1/1:0,65:65:99:3008,202,0
3L	12889204	.	A	AAC	2973.73	.	AC=2;AF=1.00;AN=2;DP=70;ExcessHet=3.0103;FS=0.000;MLEAC=2;MLEAF=1.00;MQ=44.82;QD=32.08;SOR=0.760	GT:AD:DP:GQ:PL	1/1:0,70:70:99:3011,216,0
3L	12889246	.	A	T	3176.77	.	AC=2;AF=1.00;AN=2;DP=72;ExcessHet=3.0103;FS=0.000;MLEAC=2;MLEAF=1.00;MQ=44.80;QD=33.67;SOR=0.807	GT:AD:DP:GQ:PL	1/1:0,72:72:99:3205,217,0
3L	12889249	.	A	C	3247.77	.	AC=2;AF=1.00;AN=2;DP=70;ExcessHet=3.0103;FS=0.000;MLEAC=2;MLEAF=1.00;MQ=44.82;QD=26.64;SOR=0.811	GT:AD:DP:GQ:PL	1/1:0,70:70:99:3276,223,0
3L	12889253	.	C	A	3067.77	.	AC=2;AF=1.00;AN=2;DP=69;ExcessHet=3.0103;FS=0.000;MLEAC=2;MLEAF=1.00;MQ=44.89;QD=23.69;SOR=0.781	GT:AD:DP:GQ:PL	1/1:0,69:69:99:3096,211,0
3L	12889308	.	A	T	2111.77	.	AC=2;AF=1.00;AN=2;DP=79;ExcessHet=3.0103;FS=0.000;MLEAC=2;MLEAF=1.00;MQ=44.84;QD=26.73;SOR=0.770	GT:AD:DP:GQ:PL	1/1:0,79:79:99:2140,237,0
3L	12890247	.	G	A	1493.77	.	AC=2;AF=1.00;AN=2;DP=57;ExcessHet=3.0103;FS=0.000;MLEAC=2;MLEAF=1.00;MQ=43.97;QD=26.21;SOR=0.728	GT:AD:DP:GQ:PL	1/1:0,57:57:99:1522,170,0
3L	12890262	.	G	A	1458.77	.	AC=2;AF=1.00;AN=2;DP=53;ExcessHet=3.0103;FS=0.000;MLEAC=2;MLEAF=1.00;MQ=43.96;QD=27.52;SOR=0.808	GT:AD:DP:GQ:PL	1/1:0,53:53:99:1487,159,0
3L	12890315	.	T	G	2401.77	.	AC=2;AF=1.00;AN=2;DP=54;ExcessHet=3.0103;FS=0.000;MLEAC=2;MLEAF=1.00;MQ=43.96;QD=31.42;SOR=0.931	GT:AD:DP:GQ:PL	1/1:0,54:54:99:2430,163,0
3L	12890324	.	T	A	2671.77	.	AC=2;AF=1.00;AN=2;DP=59;ExcessHet=3.0103;FS=0.000;MLEAC=2;MLEAF=1.00;MQ=43.97;QD=28.44;SOR=0.871	GT:AD:DP:GQ:PL	1/1:0,59:59:99:2700,181,0
3L	12890334	.	T	C	2761.77	.	AC=2;AF=1.00;AN=2;DP=61;ExcessHet=3.0103;FS=0.000;MLEAC=2;MLEAF=1.00;MQ=43.97;QD=33.32;SOR=0.760	GT:AD:DP:GQ:PL	1/1:0,60:60:99:2790,187,0
3L	12890336	.	A	G	2671.77	.	AC=2;AF=1.00;AN=2;DP=60;ExcessHet=3.0103;FS=0.000;MLEAC=2;MLEAF=1.00;MQ=43.97;QD=25.28;SOR=0.726	GT:AD:DP:GQ:PL	1/1:0,59:59:99:2700,181,0
3L	12890359	.	T	C	1579.77	.	AC=2;AF=1.00;AN=2;DP=59;ExcessHet=3.0103;FS=0.000;MLEAC=2;MLEAF=1.00;MQ=43.97;QD=27.24;SOR=0.914	GT:AD:DP:GQ:PL	1/1:0,58:58:99:1608,174,0
3L	12890437	.	A	T	1717.77	.	AC=2;AF=1.00;AN=2;DP=65;ExcessHet=3.0103;FS=0.000;MLEAC=2;MLEAF=1.00;MQ=43.96;QD=26.84;SOR=0.756	GT:AD:DP:GQ:PL	1/1:0,64:64:99:1746,191,0
3L	12890485	.	T	A	2563.77	.	AC=2;AF=1.00;AN=2;DP=59;ExcessHet=3.0103;FS=0.000;MLEAC=2;MLEAF=1.00;MQ=43.95;QD=28.44;SOR=0.836	GT:AD:DP:GQ:PL	1/1:0,58:58:99:2592,180,0
3L	12890496	.	C	T	2545.77	.	AC=2;AF=1.00;AN=2;DP=58;ExcessHet=3.0103;FS=0.000;MLEAC=2;MLEAF=1.00;MQ=43.95;QD=23.99;SOR=1.140	GT:AD:DP:GQ:PL	1/1:0,57:57:99:2574,177,0
3L	12890497	.	G	A	2510.77	.	AC=2;AF=1.00;AN=2;DP=58;ExcessHet=3.0103;FS=0.000;MLEAC=2;MLEAF=1.00;MQ=43.95;QD=34.06;SOR=1.140	GT:AD:DP:GQ:PL	1/1:0,57:57:99:2539,172,0
3L	12890516	.	T	C	2312.77	.	AC=2;AF=1.00;AN=2;DP=53;ExcessHet=3.0103;FS=0.000;MLEAC=2;MLEAF=1.00;MQ=44.00;QD=29.59;SOR=1.287	GT:AD:DP:GQ:PL	1/1:0,53:53:99:2341,160,0
3L	12890561	.	T	C	1198.77	.	AC=2;AF=1.00;AN=2;DP=47;ExcessHet=3.0103;FS=0.000;MLEAC=2;MLEAF=1.00;MQ=44.00;QD=25.51;SOR=1.022	GT:AD:DP:GQ:PL	1/1:0,47:47:99:1227,111,0
3L	12890649	.	C	T	1776.77	.	AC=2;AF=1.00;AN=2;DP=65;ExcessHet=3.0103;FS=0.000;MLEAC=2;MLEAF=1.00;MQ=43.91;QD=27.33;SOR=0.854	GT:AD:DP:GQ:PL	1/1:0,65:65:99:1805,195,0
3L	12891112	.	CT	C	1052.73	.	AC=2;AF=1.00;AN=2;DP=53;ExcessHet=3.0103;FS=0.000;MLEAC=2;MLEAF=1.00;MQ=43.93;QD=20.64;SOR=0.900	GT:AD:DP:GQ:PL	1/1:0,51:51:99:1090,152,0
3L	12891601	.	T	C	1721.77	.	AC=2;AF=1.00;AN=2;DP=66;ExcessHet=3.0103;FS=0.000;MLEAC=2;MLEAF=1.00;MQ=43.94;QD=26.09;SOR=1.033	GT:AD:DP:GQ:PL	1/1:0,66:66:99:1750,197,0
3L	12891904	.	A	G	2804.77	.	AC=2;AF=1.00;AN=2;DP=63;ExcessHet=3.0103;FS=0.000;MLEAC=2;MLEAF=1.00;MQ=43.97;QD=27.75;SOR=0.724	GT:AD:DP:GQ:PL	1/1:0,63:63:99:2833,193,0
3L	12891926	.	A	G	3012.77	.	AC=2;AF=1.00;AN=2;DP=71;ExcessHet=3.0103;FS=0.000;MLEAC=2;MLEAF=1.00;MQ=43.97;QD=22.65;SOR=0.840	GT:AD:DP:GQ:PL	1/1:0,71:71:99:3041,214,0
3L	12892500	.	AAAAAAT	A	2616.73	.	AC=2;AF=1.00;AN=2;DP=60;ExcessHet=3.0103;FS=0.000;MLEAC=2;MLEAF=1.00;MQ=43.75;QD=36.05;SOR=0.871	GT:AD:DP:GQ:PL	1/1:0,59:59:99:2654,178,0
3L	12892581	.	C	CGA	1757.74	.	AC=2;AF=1.00;AN=2;BaseQRankSum=1.335;ClippingRankSum=0.000;DP=69;ExcessHet=3.0103;FS=0.000;MLEAC=2;MLEAF=1.00;MQ=43.39;MQRankSum=1.152;QD=26.63;ReadPosRankSum=-1.060;SOR=0.643	GT:AD:DP:GQ:PL	1/1:6,60:66:25:1795,25,0
3L	12892704	.	T	C	1211.77	.	AC=2;AF=1.00;AN=2;BaseQRankSum=-0.497;ClippingRankSum=0.000;DP=51;ExcessHet=3.0103;FS=0.000;MLEAC=2;MLEAF=1.00;MQ=43.01;MQRankSum=-0.473;QD=23.76;ReadPosRankSum=-0.591;SOR=0.293	GT:AD:DP:GQ:PL	1/1:1,50:51:99:1240,123,0
3L	12892930	.	TGA	T	1676.73	.	AC=2;AF=1.00;AN=2;DP=39;ExcessHet=3.0103;FS=0.000;MLEAC=2;MLEAF=1.00;MQ=41.89;QD=32.70;SOR=0.746	GT:AD:DP:GQ:PL	1/1:0,37:37:99:1714,116,0
3L	12892933	.	CTGTAGTGGTCACATTCGGAATGAAATATATGTACATTTTGGAATGCAAAAAG	C	1701.73	.	AC=2;AF=1.00;AN=2;DP=38;ExcessHet=3.0103;FS=0.000;MLEAC=2;MLEAF=1.00;MQ=42.25;QD=30.22;SOR=0.798	GT:AD:DP:GQ:PL	1/1:0,38:38:99:1739,117,0
3L	12892991	.	A	C	1821.77	.	AC=2;AF=1.00;AN=2;DP=42;ExcessHet=3.0103;FS=0.000;MLEAC=2;MLEAF=1.00;MQ=42.25;QD=34.11;SOR=0.693	GT:AD:DP:GQ:PL	1/1:0,42:42:99:1850,127,0
3L	12893001	.	T	TG	1833.73	.	AC=2;AF=1.00;AN=2;DP=42;ExcessHet=3.0103;FS=0.000;MLEAC=2;MLEAF=1.00;MQ=42.13;QD=29.06;SOR=0.788	GT:AD:DP:GQ:PL	1/1:0,42:42:99:1871,126,0
3L	12893005	.	T	TTA	789.73	.	AC=2;AF=1.00;AN=2;DP=40;ExcessHet=3.0103;FS=0.000;MLEAC=2;MLEAF=1.00;MQ=42.03;QD=21.34;SOR=0.859	GT:AD:DP:GQ:PL	1/1:0,37:37:99:827,110,0
3L	12893015	.	TATA	T	1807.73	.	AC=2;AF=1.00;AN=2;DP=41;ExcessHet=3.0103;FS=0.000;MLEAC=2;MLEAF=1.00;MQ=42.19;QD=31.22;SOR=0.741	GT:AD:DP:GQ:PL	1/1:0,41:41:99:1845,123,0
3L	12893021	.	G	A	1816.77	.	AC=2;AF=1.00;AN=2;DP=41;ExcessHet=3.0103;FS=0.000;MLEAC=2;MLEAF=1.00;MQ=42.19;QD=28.96;SOR=0.741	GT:AD:DP:GQ:PL	1/1:0,41:41:99:1845,123,0
3L	12893028	.	C	CA	1852.73	.	AC=2;AF=1.00;AN=2;DP=42;ExcessHet=3.0103;FS=0.000;MLEAC=2;MLEAF=1.00;MQ=42.24;QD=29.44;SOR=0.693	GT:AD:DP:GQ:PL	1/1:0,42:42:99:1890,126,0
3L	12893031	.	T	A	1816.77	.	AC=2;AF=1.00;AN=2;DP=40;ExcessHet=3.0103;FS=0.000;MLEAC=2;MLEAF=1.00;MQ=42.20;QD=31.34;SOR=0.693	GT:AD:DP:GQ:PL	1/1:0,40:40:99:1845,123,0
3L	12893107	.	A	G	2072.77	.	AC=2;AF=1.00;AN=2;BaseQRankSum=-0.216;ClippingRankSum=0.000;DP=50;ExcessHet=3.0103;FS=3.188;MLEAC=2;MLEAF=1.00;MQ=43.28;MQRankSum=-0.738;QD=31.90;ReadPosRankSum=-0.211;SOR=0.416	GT:AD:DP:GQ:PL	1/1:1,49:50:99:2101,100,0
3L	12893120	.	G	A	2208.77	.	AC=2;AF=1.00;AN=2;BaseQRankSum=1.174;ClippingRankSum=0.000;DP=55;ExcessHet=3.0103;FS=0.000;MLEAC=2;MLEAF=1.00;MQ=43.42;MQRankSum=-0.628;QD=26.35;ReadPosRankSum=-0.822;SOR=0.223	GT:AD:DP:GQ:PL	1/1:1,54:55:99:2237,112,0
3L	12893171	.	T	A	2246.77	.	AC=2;AF=1.00;AN=2;BaseQRankSum=0.034;ClippingRankSum=0.000;DP=55;ExcessHet=3.0103;FS=0.000;MLEAC=2;MLEAF=1.00;MQ=43.66;MQRankSum=-0.393;QD=32.65;ReadPosRankSum=-0.508;SOR=0.368	GT:AD:DP:GQ:PL	1/1:1,54:55:99:2275,114,0
3L	12893194	.	G	T	2329.77	.	AC=2;AF=1.00;AN=2;BaseQRankSum=0.932;ClippingRankSum=0.000;DP=57;ExcessHet=3.0103;FS=0.000;MLEAC=2;MLEAF=1.00;MQ=43.66;MQRankSum=-0.384;QD=25.16;ReadPosRankSum=0.942;SOR=0.321	GT:AD:DP:GQ:PL	1/1:1,56:57:99:2358,123,0
3L	12893290	.	C	T	1388.77	.	AC=2;AF=1.00;AN=2;DP=52;ExcessHet=3.0103;FS=0.000;MLEAC=2;MLEAF=1.00;MQ=43.50;QD=26.71;SOR=1.136	GT:AD:DP:GQ:PL	1/1:0,52:52:99:1417,156,0
3L	12893398	.	A	T	1832.77	.	AC=2;AF=1.00;AN=2;DP=66;ExcessHet=3.0103;FS=0.000;MLEAC=2;MLEAF=1.00;MQ=43.82;QD=27.77;SOR=0.818	GT:AD:DP:GQ:PL	1/1:0,66:66:99:1861,198,0
3L	12893429	.	T	G	2857.77	.	AC=2;AF=1.00;AN=2;DP=65;ExcessHet=3.0103;FS=0.000;MLEAC=2;MLEAF=1.00;MQ=43.84;QD=26.38;SOR=0.723	GT:AD:DP:GQ:PL	1/1:0,65:65:99:2886,196,0
3L	12893435	.	C	T	2946.77	.	AC=2;AF=1.00;AN=2;DP=65;ExcessHet=3.0103;FS=0.000;MLEAC=2;MLEAF=1.00;MQ=43.84;QD=29.38;SOR=0.723	GT:AD:DP:GQ:PL	1/1:0,65:65:99:2975,202,0
3L	12893436	.	A	T	2946.77	.	AC=2;AF=1.00;AN=2;DP=65;ExcessHet=3.0103;FS=0.000;MLEAC=2;MLEAF=1.00;MQ=43.84;QD=27.93;SOR=0.723	GT:AD:DP:GQ:PL	1/1:0,65:65:99:2975,202,0
3L	12893440	.	G	A	2958.77	.	AC=2;AF=1.00;AN=2;DP=67;ExcessHet=3.0103;FS=0.000;MLEAC=2;MLEAF=1.00;MQ=43.85;QD=31.23;SOR=0.723	GT:AD:DP:GQ:PL	1/1:0,67:67:99:2987,202,0
3L	12893587	.	T	A	1606.77	.	AC=2;AF=1.00;AN=2;DP=60;ExcessHet=3.0103;FS=0.000;MLEAC=2;MLEAF=1.00;MQ=43.56;QD=26.78;SOR=1.571	GT:AD:DP:GQ:PL	1/1:0,60:60:99:1635,180,0
3L	12894636	.	C	T	1067.77	.	AC=2;AF=1.00;AN=2;BaseQRankSum=1.467;ClippingRankSum=0.000;DP=42;ExcessHet=3.0103;FS=0.000;MLEAC=2;MLEAF=1.00;MQ=43.59;MQRankSum=0.000;QD=26.04;ReadPosRankSum=-1.357;SOR=0.312	GT:AD:DP:GQ:PL	1/1:1,40:41:97:1096,97,0
3L	12894831	.	TTGCCCATTCTTTTGCCAACCATCTG	T	1561.73	.	AC=2;AF=1.00;AN=2;DP=53;ExcessHet=3.0103;FS=0.000;MLEAC=2;MLEAF=1.00;MQ=42.60;QD=29.51;SOR=1.739	GT:AD:DP:GQ:PL	1/1:0,36:36:99:1599,114,0
3L	12894996	.	T	G	936.77	.	AC=2;AF=1.00;AN=2;DP=38;ExcessHet=3.0103;FS=0.000;MLEAC=2;MLEAF=1.00;MQ=42.17;QD=26.02;SOR=1.371	GT:AD:DP:GQ:PL	1/1:0,36:36:99:965,108,0
3L	12895021	.	A	C	997.77	.	AC=2;AF=1.00;AN=2;DP=40;ExcessHet=3.0103;FS=0.000;MLEAC=2;MLEAF=1.00;MQ=44.00;QD=26.26;SOR=1.329	GT:AD:DP:GQ:PL	1/1:0,38:38:99:1026,114,0
3L	12895171	.	GCACACACACACA	G	1051.73	.	AC=2;AF=1.00;AN=2;DP=29;ExcessHet=3.0103;FS=0.000;MLEAC=1;MLEAF=0.500;MQ=41.32;QD=28.44;SOR=1.179	GT:AD:DP:GQ:PL	1/1:1,27:28:78:1029,78,0
3L	12895241	.	ATGGC	A	1367.73	.	AC=2;AF=1.00;AN=2;BaseQRankSum=0.164;ClippingRankSum=0.000;DP=35;ExcessHet=3.0103;FS=0.000;MLEAC=2;MLEAF=1.00;MQ=41.39;MQRankSum=-0.536;QD=30.64;ReadPosRankSum=1.313;SOR=0.412	GT:AD:DP:GQ:PL	1/1:1,32:33:64:1405,64,0
3L	12895469	.	C	T	1029.77	.	AC=2;AF=1.00;AN=2;DP=40;ExcessHet=3.0103;FS=0.000;MLEAC=2;MLEAF=1.00;MQ=44.00;QD=25.74;SOR=1.022	GT:AD:DP:GQ:PL	1/1:0,40:40:99:1058,119,0
3L	12895795	.	A	G	1296.77	.	AC=2;AF=1.00;AN=2;DP=48;ExcessHet=3.0103;FS=0.000;MLEAC=2;MLEAF=1.00;MQ=43.96;QD=27.02;SOR=2.030	GT:AD:DP:GQ:PL	1/1:0,48:48:99:1325,144,0
3L	12896133	.	T	C	1327.77	.	AC=2;AF=1.00;AN=2;DP=54;ExcessHet=3.0103;FS=0.000;MLEAC=2;MLEAF=1.00;MQ=44.00;QD=24.59;SOR=1.022	GT:AD:DP:GQ:PL	1/1:0,54:54:99:1356,159,0
3L	12896371	.	T	C	1113.77	.	AC=2;AF=1.00;AN=2;DP=42;ExcessHet=3.0103;FS=0.000;MLEAC=2;MLEAF=1.00;MQ=43.73;QD=26.52;SOR=1.127	GT:AD:DP:GQ:PL	1/1:0,42:42:99:1142,125,0
3L	12896457	.	T	G	1305.77	.	AC=2;AF=1.00;AN=2;DP=49;ExcessHet=3.0103;FS=0.000;MLEAC=2;MLEAF=1.00;MQ=44.00;QD=27.20;SOR=0.776	GT:AD:DP:GQ:PL	1/1:0,48:48:99:1334,144,0
3L	12896526	.	A	G	1235.77	.	AC=2;AF=1.00;AN=2;DP=46;ExcessHet=3.0103;FS=0.000;MLEAC=2;MLEAF=1.00;MQ=44.00;QD=26.86;SOR=0.693	GT:AD:DP:GQ:PL	1/1:0,46:46:99:1264,138,0
3L	12896589	.	TA	T	856.73	.	AC=2;AF=1.00;AN=2;BaseQRankSum=1.468;ClippingRankSum=0.000;DP=48;ExcessHet=3.0103;FS=3.745;MLEAC=2;MLEAF=1.00;MQ=44.00;MQRankSum=0.000;QD=19.04;ReadPosRankSum=-1.194;SOR=0.820	GT:AD:DP:GQ:PL	1/1:1,44:45:99:894,112,0
3L	12896677	.	T	A	1559.77	.	AC=2;AF=1.00;AN=2;DP=57;ExcessHet=3.0103;FS=0.000;MLEAC=2;MLEAF=1.00;MQ=44.00;QD=27.36;SOR=1.342	GT:AD:DP:GQ:PL	1/1:0,57:57:99:1588,171,0
3L	12896711	.	GC	G	2177.73	.	AC=2;AF=1.00;AN=2;DP=61;ExcessHet=3.0103;FS=0.000;MLEAC=2;MLEAF=1.00;MQ=44.00;QD=28.04;SOR=0.906	GT:AD:DP:GQ:PL	1/1:0,60:60:99:2215,181,0
3L	12896884	.	T	C	1639.77	.	AC=2;AF=1.00;AN=2;DP=63;ExcessHet=3.0103;FS=0.000;MLEAC=2;MLEAF=1.00;MQ=44.00;QD=26.03;SOR=1.179	GT:AD:DP:GQ:PL	1/1:0,63:63:99:1668,187,0
3L	12897123	.	T	C	1509.77	.	AC=2;AF=1.00;AN=2;DP=61;ExcessHet=3.0103;FS=0.000;MLEAC=2;MLEAF=1.00;MQ=43.97;QD=26.03;SOR=0.836	GT:AD:DP:GQ:PL	1/1:0,58:58:99:1538,173,0
3L	12897473	.	A	T	1142.77	.	AC=2;AF=1.00;AN=2;DP=42;ExcessHet=3.0103;FS=0.000;MLEAC=2;MLEAF=1.00;MQ=44.00;QD=27.21;SOR=1.005	GT:AD:DP:GQ:PL	1/1:0,42:42:99:1171,126,0
3L	12897574	.	A	G	959.77	.	AC=2;AF=1.00;AN=2;DP=40;ExcessHet=3.0103;FS=0.000;MLEAC=2;MLEAF=1.00;MQ=43.90;QD=26.66;SOR=2.712	GT:AD:DP:GQ:PL	1/1:0,36:36:99:988,108,0
3L	12897941	.	C	T	1682.77	.	AC=2;AF=1.00;AN=2;BaseQRankSum=2.065;ClippingRankSum=0.000;DP=67;ExcessHet=3.0103;FS=0.000;MLEAC=2;MLEAF=1.00;MQ=43.88;MQRankSum=-0.314;QD=25.12;ReadPosRankSum=0.552;SOR=0.854	GT:AD:DP:GQ:PL	1/1:2,65:67:99:1711,151,0
3L	12898098	.	TA	T	2907.73	.	AC=2;AF=1.00;AN=2;DP=69;ExcessHet=3.0103;FS=0.000;MLEAC=2;MLEAF=1.00;MQ=43.60;QD=29.07;SOR=0.814	GT:AD:DP:GQ:PL	1/1:0,68:68:99:2945,205,0
3L	12898116	.	C	CCTCT	3086.73	.	AC=2;AF=1.00;AN=2;DP=66;ExcessHet=3.0103;FS=0.000;MLEAC=2;MLEAF=1.00;MQ=43.64;QD=26.54;SOR=0.754	GT:AD:DP:GQ:PL	1/1:0,66:66:99:3124,211,0
3L	12898118	.	T	TTTCTCCA	3100.73	.	AC=2;AF=1.00;AN=2;DP=68;ExcessHet=3.0103;FS=0.000;MLEAC=2;MLEAF=1.00;MQ=43.63;QD=25.82;SOR=0.693	GT:AD:DP:GQ:PL	1/1:0,68:68:99:3138,211,0
3L	12898121	.	C	A	2941.77	.	AC=2;AF=1.00;AN=2;DP=66;ExcessHet=3.0103;FS=0.000;MLEAC=2;MLEAF=1.00;MQ=43.61;QD=30.79;SOR=0.818	GT:AD:DP:GQ:PL	1/1:0,66:66:99:2970,199,0
3L	12898145	.	T	A	2591.77	.	AC=2;AF=1.00;AN=2;DP=61;ExcessHet=3.0103;FS=0.000;MLEAC=2;MLEAF=1.00;MQ=43.65;QD=36.39;SOR=0.865	GT:AD:DP:GQ:PL	1/1:0,61:61:99:2620,183,0
3L	12898712	.	TGCGGGCAATCAAGTG	T	2250.73	.	AC=2;AF=1.00;AN=2;DP=51;ExcessHet=3.0103;FS=0.000;MLEAC=2;MLEAF=1.00;MQ=42.98;QD=30.38;SOR=0.813	GT:AD:DP:GQ:PL	1/1:0,51:51:99:2288,154,0
3L	12898783	.	GTACAA	G	1848.73	.	AC=2;AF=1.00;AN=2;DP=43;ExcessHet=3.0103;FS=0.000;MLEAC=2;MLEAF=1.00;MQ=42.83;QD=30.82;SOR=0.788	GT:AD:DP:GQ:PL	1/1:0,42:42:99:1886,126,0
3L	12898888	.	TC	T	1806.73	.	AC=2;AF=1.00;AN=2;DP=53;ExcessHet=3.0103;FS=0.000;MLEAC=2;MLEAF=1.00;MQ=42.56;QD=34.09;SOR=0.808	GT:AD:DP:GQ:PL	1/1:0,53:53:99:1844,159,0
3L	12898940	.	C	CGGT	2463.73	.	AC=2;AF=1.00;AN=2;DP=56;ExcessHet=3.0103;FS=0.000;MLEAC=2;MLEAF=1.00;MQ=42.53;QD=29.47;SOR=0.804	GT:AD:DP:GQ:PL	1/1:0,55:55:99:2501,169,0
3L	12898958	.	T	TAACGTCTACC	2301.73	.	AC=2;AF=1.00;AN=2;DP=56;ExcessHet=3.0103;FS=0.000;MLEAC=2;MLEAF=1.00;MQ=42.46;QD=29.90;SOR=0.693	GT:AD:DP:GQ:PL	1/1:0,50:50:99:2339,159,0
3L	12899155	.	G	T	1602.77	.	AC=2;AF=1.00;AN=2;DP=60;ExcessHet=3.0103;FS=0.000;MLEAC=2;MLEAF=1.00;MQ=43.63;QD=27.17;SOR=0.871	GT:AD:DP:GQ:PL	1/1:0,59:59:99:1631,177,0
3L	12899280	.	AATTAG	A	2768.73	.	AC=2;AF=1.00;AN=2;DP=65;ExcessHet=3.0103;FS=0.000;MLEAC=2;MLEAF=1.00;MQ=43.49;QD=35.27;SOR=0.822	GT:AD:DP:GQ:PL	1/1:0,64:64:99:2806,196,0
3L	12899287	.	CATT	C	2796.73	.	AC=2;AF=1.00;AN=2;DP=65;ExcessHet=3.0103;FS=0.000;MLEAC=2;MLEAF=1.00;MQ=43.46;QD=33.76;SOR=0.787	GT:AD:DP:GQ:PL	1/1:0,65:65:99:2834,199,0
3L	12899299	.	C	T	2665.77	.	AC=2;AF=1.00;AN=2;DP=62;ExcessHet=3.0103;FS=0.000;MLEAC=2;MLEAF=1.00;MQ=43.25;QD=27.40;SOR=0.758	GT:AD:DP:GQ:PL	1/1:0,62:62:99:2694,187,0
3L	12899331	.	A	G	1633.77	.	AC=2;AF=1.00;AN=2;DP=62;ExcessHet=3.0103;FS=0.000;MLEAC=2;MLEAF=1.00;MQ=43.29;QD=26.35;SOR=0.758	GT:AD:DP:GQ:PL	1/1:0,62:62:99:1662,185,0
3L	12899352	.	A	T	1594.77	.	AC=2;AF=1.00;AN=2;DP=60;ExcessHet=3.0103;FS=0.000;MLEAC=2;MLEAF=1.00;MQ=43.23;QD=26.58;SOR=0.831	GT:AD:DP:GQ:PL	1/1:0,60:60:99:1623,180,0
3L	12899363	.	A	C	1591.77	.	AC=2;AF=1.00;AN=2;DP=60;ExcessHet=3.0103;FS=0.000;MLEAC=2;MLEAF=1.00;MQ=43.20;QD=26.53;SOR=0.831	GT:AD:DP:GQ:PL	1/1:0,60:60:99:1620,180,0
3L	12899398	.	T	C	2669.77	.	AC=2;AF=1.00;AN=2;DP=57;ExcessHet=3.0103;FS=0.000;MLEAC=2;MLEAF=1.00;MQ=43.29;QD=29.29;SOR=1.047	GT:AD:DP:GQ:PL	1/1:0,57:57:99:2698,181,0
3L	12899403	.	G	A	2759.77	.	AC=2;AF=1.00;AN=2;DP=62;ExcessHet=3.0103;FS=0.000;MLEAC=2;MLEAF=1.00;MQ=43.32;QD=33.24;SOR=0.976	GT:AD:DP:GQ:PL	1/1:0,62:62:99:2788,187,0
3L	12899411	.	T	G	2660.77	.	AC=2;AF=1.00;AN=2;DP=58;ExcessHet=3.0103;FS=0.000;MLEAC=2;MLEAF=1.00;MQ=43.34;QD=29.49;SOR=0.836	GT:AD:DP:GQ:PL	1/1:0,58:58:99:2689,181,0
3L	12899436	.	C	T	2615.77	.	AC=2;AF=1.00;AN=2;DP=60;ExcessHet=3.0103;FS=0.000;MLEAC=2;MLEAF=1.00;MQ=43.67;QD=32.09;SOR=0.986	GT:AD:DP:GQ:PL	1/1:0,60:60:99:2644,181,0
3L	12899442	.	T	C	2588.77	.	AC=2;AF=1.00;AN=2;DP=58;ExcessHet=3.0103;FS=0.000;MLEAC=2;MLEAF=1.00;MQ=43.73;QD=26.86;SOR=0.836	GT:AD:DP:GQ:PL	1/1:0,58:58:99:2617,178,0
3L	12899515	.	A	T	1587.77	.	AC=2;AF=1.00;AN=2;DP=61;ExcessHet=3.0103;FS=0.000;MLEAC=2;MLEAF=1.00;MQ=43.87;QD=26.03;SOR=1.022	GT:AD:DP:GQ:PL	1/1:0,61:61:99:1616,182,0
3L	12899545	.	A	T	1496.77	.	AC=2;AF=1.00;AN=2;DP=56;ExcessHet=3.0103;FS=0.000;MLEAC=2;MLEAF=1.00;MQ=43.90;QD=26.73;SOR=0.841	GT:AD:DP:GQ:PL	1/1:0,56:56:99:1525,168,0
3L	12899676	.	T	A	2718.77	.	AC=2;AF=1.00;AN=2;DP=62;ExcessHet=3.0103;FS=0.000;MLEAC=2;MLEAF=1.00;MQ=43.87;QD=24.54;SOR=0.976	GT:AD:DP:GQ:PL	1/1:0,62:62:99:2747,187,0
3L	12899682	.	T	A	2729.77	.	AC=2;AF=1.00;AN=2;DP=60;ExcessHet=3.0103;FS=0.000;MLEAC=2;MLEAF=1.00;MQ=43.87;QD=29.35;SOR=0.986	GT:AD:DP:GQ:PL	1/1:0,60:60:99:2758,187,0
3L	12899688	.	C	A	2517.77	.	AC=2;AF=1.00;AN=2;DP=57;ExcessHet=3.0103;FS=0.000;MLEAC=2;MLEAF=1.00;MQ=43.86;QD=33.58;SOR=0.877	GT:AD:DP:GQ:PL	1/1:0,57:57:99:2546,172,0
3L	12899723	.	G	A	1381.77	.	AC=2;AF=1.00;AN=2;DP=52;ExcessHet=3.0103;FS=0.000;MLEAC=2;MLEAF=1.00;MQ=43.89;QD=26.57;SOR=0.693	GT:AD:DP:GQ:PL	1/1:0,52:52:99:1410,156,0
3L	12899895	.	C	T	1449.77	.	AC=2;AF=1.00;AN=2;DP=54;ExcessHet=3.0103;FS=0.000;MLEAC=2;MLEAF=1.00;MQ=44.00;QD=26.85;SOR=0.693	GT:AD:DP:GQ:PL	1/1:0,54:54:99:1478,162,0
3L	12899928	.	G	T	2413.77	.	AC=2;AF=1.00;AN=2;DP=55;ExcessHet=3.0103;FS=0.000;MLEAC=2;MLEAF=1.00;MQ=44.00;QD=32.16;SOR=1.061	GT:AD:DP:GQ:PL	1/1:0,55:55:99:2442,166,0
3L	12899929	.	T	G	2413.77	.	AC=2;AF=1.00;AN=2;DP=55;ExcessHet=3.0103;FS=0.000;MLEAC=2;MLEAF=1.00;MQ=44.00;QD=36.60;SOR=1.061	GT:AD:DP:GQ:PL	1/1:0,55:55:99:2442,166,0
3L	12900466	.	T	A	1579.77	.	AC=2;AF=1.00;AN=2;DP=58;ExcessHet=3.0103;FS=0.000;MLEAC=2;MLEAF=1.00;MQ=43.67;QD=27.24;SOR=0.914	GT:AD:DP:GQ:PL	1/1:0,58:58:99:1608,174,0
3L	12900666	.	A	G	1238.77	.	AC=2;AF=1.00;AN=2;DP=48;ExcessHet=3.0103;FS=0.000;MLEAC=2;MLEAF=1.00;MQ=41.54;QD=25.81;SOR=1.067	GT:AD:DP:GQ:PL	1/1:0,48:48:99:1267,143,0
3L	12900695	.	T	C	1784.77	.	AC=2;AF=1.00;AN=2;DP=41;ExcessHet=3.0103;FS=0.000;MLEAC=2;MLEAF=1.00;MQ=41.16;QD=28.33;SOR=0.843	GT:AD:DP:GQ:PL	1/1:0,41:41:99:1813,123,0
3L	12900697	.	A	AGAACGTATCACAATAGTATT	2001.73	.	AC=2;AF=1.00;AN=2;DP=39;ExcessHet=3.0103;FS=0.000;MLEAC=2;MLEAF=1.00;MQ=41.09;QD=38.88;SOR=0.850	GT:AD:DP:GQ:PL	1/1:0,39:39:99:2039,138,0
3L	12900707	.	C	A	1636.77	.	AC=2;AF=1.00;AN=2;DP=37;ExcessHet=3.0103;FS=0.000;MLEAC=2;MLEAF=1.00;MQ=40.37;QD=31.93;SOR=0.859	GT:AD:DP:GQ:PL	1/1:0,37:37:99:1665,111,0
3L	12900710	.	A	G	1636.77	.	AC=2;AF=1.00;AN=2;DP=36;ExcessHet=3.0103;FS=0.000;MLEAC=2;MLEAF=1.00;MQ=40.26;QD=29.33;SOR=0.804	GT:AD:DP:GQ:PL	1/1:0,36:36:99:1665,111,0
3L	12900736	.	CCGACAGATTGT	C	1515.73	.	AC=2;AF=1.00;AN=2;DP=36;ExcessHet=3.0103;FS=0.000;MLEAC=2;MLEAF=1.00;MQ=41.05;QD=30.77;SOR=0.869	GT:AD:DP:GQ:PL	1/1:0,35:35:99:1553,106,0
3L	12900769	.	A	G	981.77	.	AC=2;AF=1.00;AN=2;DP=39;ExcessHet=3.0103;FS=0.000;MLEAC=2;MLEAF=1.00;MQ=41.96;QD=25.17;SOR=1.236	GT:AD:DP:GQ:PL	1/1:0,39:39:99:1010,116,0
3L	12901116	.	C	T	1447.77	.	AC=2;AF=1.00;AN=2;DP=53;ExcessHet=3.0103;FS=0.000;MLEAC=2;MLEAF=1.00;MQ=42.31;QD=27.32;SOR=0.981	GT:AD:DP:GQ:PL	1/1:0,53:53:99:1476,159,0
3L	12901262	.	G	T	1360.77	.	AC=2;AF=1.00;AN=2;DP=50;ExcessHet=3.0103;FS=0.000;MLEAC=2;MLEAF=1.00;MQ=41.11;QD=27.22;SOR=0.773	GT:AD:DP:GQ:PL	1/1:0,50:50:99:1389,150,0
3L	12901299	.	A	AACTTATAATATTAGTAATTTCATCGC	2255.73	.	AC=2;AF=1.00;AN=2;DP=49;ExcessHet=3.0103;FS=0.000;MLEAC=2;MLEAF=1.00;MQ=39.69;QD=27.34;SOR=1.132	GT:AD:DP:GQ:PL	1/1:0,47:47:99:2293,152,0
3L	12901314	.	T	A	1861.77	.	AC=2;AF=1.00;AN=2;DP=42;ExcessHet=3.0103;FS=0.000;MLEAC=2;MLEAF=1.00;MQ=38.26;QD=26.99;SOR=1.127	GT:AD:DP:GQ:PL	1/1:0,42:42:99:1890,126,0
3L	12901333	.	A	ATTATAATCATTTTATTAACTCAAAATGC	2032.73	.	AC=2;AF=1.00;AN=2;DP=36;ExcessHet=3.0103;FS=0.000;MLEAC=2;MLEAF=1.00;MQ=36.99;QD=26.81;SOR=0.927	GT:AD:DP:GQ:PL	1/1:0,36:36:99:2070,138,0
3L	12901340	.	A	ATTAGTTAGTTATATAGTGTGCAATGTAGTATGTT	1897.73	.	AC=2;AF=1.00;AN=2;DP=35;ExcessHet=3.0103;FS=0.000;MLEAC=2;MLEAF=1.00;MQ=36.87;QD=32.55;SOR=1.002	GT:AD:DP:GQ:PL	1/1:0,35:35:99:1935,129,0
3L	12901347	.	C	A	1816.77	.	AC=2;AF=1.00;AN=2;DP=40;ExcessHet=3.0103;FS=0.000;MLEAC=2;MLEAF=1.00;MQ=38.64;QD=35.93;SOR=0.902	GT:AD:DP:GQ:PL	1/1:0,40:40:99:1845,123,0
3L	12901363	.	A	T	1388.77	.	AC=2;AF=1.00;AN=2;DP=32;ExcessHet=3.0103;FS=0.000;MLEAC=2;MLEAF=1.00;MQ=39.48;QD=35.54;SOR=1.112	GT:AD:DP:GQ:PL	1/1:0,32:32:96:1417,96,0
3L	12901398	.	GTTCAGATT	G	1924.73	.	AC=2;AF=1.00;AN=2;DP=45;ExcessHet=3.0103;FS=0.000;MLEAC=2;MLEAF=1.00;MQ=41.76;QD=28.92;SOR=1.105	GT:AD:DP:GQ:PL	1/1:0,44:44:99:1962,133,0
3L	12901542	.	C	T	1632.77	.	AC=2;AF=1.00;AN=2;DP=61;ExcessHet=3.0103;FS=0.000;MLEAC=2;MLEAF=1.00;MQ=42.48;QD=27.21;SOR=1.071	GT:AD:DP:GQ:PL	1/1:0,60:60:99:1661,180,0
3L	12901564	.	C	A	1775.77	.	AC=2;AF=1.00;AN=2;DP=65;ExcessHet=3.0103;FS=0.000;MLEAC=2;MLEAF=1.00;MQ=42.39;QD=27.75;SOR=1.044	GT:AD:DP:GQ:PL	1/1:0,64:64:99:1804,192,0
3L	12901773	.	C	G	1550.77	.	AC=2;AF=1.00;AN=2;DP=57;ExcessHet=3.0103;FS=0.000;MLEAC=2;MLEAF=1.00;MQ=43.79;QD=27.21;SOR=0.728	GT:AD:DP:GQ:PL	1/1:0,57:57:99:1579,171,0
3L	12901842	.	T	C	1493.77	.	AC=2;AF=1.00;AN=2;DP=57;ExcessHet=3.0103;FS=0.000;MLEAC=2;MLEAF=1.00;MQ=44.00;QD=26.21;SOR=0.877	GT:AD:DP:GQ:PL	1/1:0,57:57:99:1522,170,0
3L	12901869	.	G	A	1456.77	.	AC=2;AF=1.00;AN=2;DP=55;ExcessHet=3.0103;FS=0.000;MLEAC=2;MLEAF=1.00;MQ=43.89;QD=26.49;SOR=0.804	GT:AD:DP:GQ:PL	1/1:0,55:55:99:1485,165,0
3L	12903001	.	A	G	1413.77	.	AC=2;AF=1.00;AN=2;DP=52;ExcessHet=3.0103;FS=0.000;MLEAC=2;MLEAF=1.00;MQ=44.00;QD=27.19;SOR=0.770	GT:AD:DP:GQ:PL	1/1:0,52:52:99:1442,156,0
3L	12903780	.	G	T	1568.77	.	AC=2;AF=1.00;AN=2;DP=60;ExcessHet=3.0103;FS=0.000;MLEAC=2;MLEAF=1.00;MQ=44.10;QD=27.52;SOR=0.877	GT:AD:DP:GQ:PL	1/1:0,57:57:99:1597,171,0
3L	12903825	.	G	T	1565.77	.	AC=2;AF=1.00;AN=2;DP=58;ExcessHet=3.0103;FS=0.000;MLEAC=2;MLEAF=1.00;MQ=44.04;QD=27.00;SOR=0.836	GT:AD:DP:GQ:PL	1/1:0,58:58:99:1594,174,0
3L	12903911	.	AGTGCAGTGC	A	2368.73	.	AC=2;AF=1.00;AN=2;DP=54;ExcessHet=3.0103;FS=0.000;MLEAC=2;MLEAF=1.00;MQ=43.82;QD=31.22;SOR=0.693	GT:AD:DP:GQ:PL	1/1:0,54:54:99:2406,163,0
3L	12904071	.	A	T	1534.77	.	AC=2;AF=1.00;AN=2;DP=56;ExcessHet=3.0103;FS=0.000;MLEAC=2;MLEAF=1.00;MQ=43.97;QD=27.41;SOR=0.922	GT:AD:DP:GQ:PL	1/1:0,56:56:99:1563,168,0
3L	12904221	.	GCTT	G	1967.73	.	AC=2;AF=1.00;AN=2;DP=43;ExcessHet=3.0103;FS=0.000;MLEAC=2;MLEAF=1.00;MQ=43.63;QD=30.90;SOR=0.836	GT:AD:DP:GQ:PL	1/1:0,43:43:99:2005,135,0
3L	12904229	.	A	C	1996.77	.	AC=2;AF=1.00;AN=2;DP=44;ExcessHet=3.0103;FS=0.000;MLEAC=2;MLEAF=1.00;MQ=43.64;QD=27.62;SOR=0.883	GT:AD:DP:GQ:PL	1/1:0,44:44:99:2025,135,0
3L	12904231	.	A	C	1996.77	.	AC=2;AF=1.00;AN=2;DP=45;ExcessHet=3.0103;FS=0.000;MLEAC=2;MLEAF=1.00;MQ=43.65;QD=26.70;SOR=0.929	GT:AD:DP:GQ:PL	1/1:0,45:45:99:2025,135,0
3L	12904237	.	A	T	2160.77	.	AC=2;AF=1.00;AN=2;DP=47;ExcessHet=3.0103;FS=0.000;MLEAC=2;MLEAF=1.00;MQ=43.60;QD=31.72;SOR=0.874	GT:AD:DP:GQ:PL	1/1:0,46:46:99:2189,147,0
3L	12904238	.	T	C	2115.77	.	AC=2;AF=1.00;AN=2;DP=47;ExcessHet=3.0103;FS=0.000;MLEAC=2;MLEAF=1.00;MQ=43.60;QD=35.00;SOR=0.976	GT:AD:DP:GQ:PL	1/1:0,46:46:99:2144,145,0
3L	12904318	.	C	T	2475.77	.	AC=2;AF=1.00;AN=2;DP=58;ExcessHet=3.0103;FS=0.000;MLEAC=2;MLEAF=1.00;MQ=43.58;QD=25.72;SOR=0.836	GT:AD:DP:GQ:PL	1/1:0,58:58:99:2504,174,0
3L	12904328	.	A	T	2606.77	.	AC=2;AF=1.00;AN=2;DP=58;ExcessHet=3.0103;FS=0.000;MLEAC=2;MLEAF=1.00;MQ=43.51;QD=35.55;SOR=0.914	GT:AD:DP:GQ:PL	1/1:0,58:58:99:2635,181,0
3L	12904333	.	G	A	2586.77	.	AC=2;AF=1.00;AN=2;DP=57;ExcessHet=3.0103;FS=0.000;MLEAC=2;MLEAF=1.00;MQ=43.50;QD=27.37;SOR=0.877	GT:AD:DP:GQ:PL	1/1:0,57:57:99:2615,178,0
3L	12904359	.	C	A	2529.77	.	AC=2;AF=1.00;AN=2;DP=58;ExcessHet=3.0103;FS=0.000;MLEAC=2;MLEAF=1.00;MQ=43.53;QD=31.91;SOR=0.836	GT:AD:DP:GQ:PL	1/1:0,58:58:99:2558,178,0
3L	12904367	.	G	A	2435.77	.	AC=2;AF=1.00;AN=2;DP=53;ExcessHet=3.0103;FS=0.000;MLEAC=2;MLEAF=1.00;MQ=43.61;QD=29.03;SOR=0.808	GT:AD:DP:GQ:PL	1/1:0,53:53:99:2464,169,0
3L	12904389	.	C	T	2231.77	.	AC=2;AF=1.00;AN=2;DP=54;ExcessHet=3.0103;FS=0.000;MLEAC=2;MLEAF=1.00;MQ=43.73;QD=27.25;SOR=0.767	GT:AD:DP:GQ:PL	1/1:0,54:54:99:2260,165,0
3L	12904444	.	T	A	2319.77	.	AC=2;AF=1.00;AN=2;DP=54;ExcessHet=3.0103;FS=0.000;MLEAC=2;MLEAF=1.00;MQ=43.38;QD=30.86;SOR=0.808	GT:AD:DP:GQ:PL	1/1:0,53:53:99:2348,162,0
3L	12904445	.	G	T	2319.77	.	AC=2;AF=1.00;AN=2;DP=55;ExcessHet=3.0103;FS=0.000;MLEAC=2;MLEAF=1.00;MQ=43.40;QD=31.12;SOR=0.846	GT:AD:DP:GQ:PL	1/1:0,54:54:99:2348,162,0
3L	12904496	.	G	T	2324.77	.	AC=2;AF=1.00;AN=2;DP=55;ExcessHet=3.0103;FS=0.000;MLEAC=2;MLEAF=1.00;MQ=43.35;QD=33.88;SOR=0.693	GT:AD:DP:GQ:PL	1/1:0,54:54:99:2353,169,0
3L	12904512	.	G	A	2337.77	.	AC=2;AF=1.00;AN=2;DP=56;ExcessHet=3.0103;FS=0.000;MLEAC=2;MLEAF=1.00;MQ=43.33;QD=30.88;SOR=0.884	GT:AD:DP:GQ:PL	1/1:0,55:55:99:2366,169,0
3L	12904631	.	C	T	2527.77	.	AC=2;AF=1.00;AN=2;DP=58;ExcessHet=3.0103;FS=0.000;MLEAC=2;MLEAF=1.00;MQ=42.73;QD=35.32;SOR=0.997	GT:AD:DP:GQ:PL	1/1:0,58:58:99:2556,175,0
3L	12904637	.	T	C	2535.77	.	AC=2;AF=1.00;AN=2;DP=57;ExcessHet=3.0103;FS=0.000;MLEAC=2;MLEAF=1.00;MQ=42.71;QD=30.82;SOR=1.047	GT:AD:DP:GQ:PL	1/1:0,57:57:99:2564,175,0
3L	12904727	.	G	C	1442.77	.	AC=2;AF=1.00;AN=2;DP=54;ExcessHet=3.0103;FS=0.000;MLEAC=2;MLEAF=1.00;MQ=42.92;QD=26.72;SOR=0.767	GT:AD:DP:GQ:PL	1/1:0,54:54:99:1471,161,0
3L	12904892	.	A	G	898.77	.	AC=2;AF=1.00;AN=2;DP=35;ExcessHet=3.0103;FS=0.000;MLEAC=2;MLEAF=1.00;MQ=42.29;QD=26.43;SOR=4.174	GT:AD:DP:GQ:PL	1/1:0,34:34:99:927,102,0
3L	12904918	.	C	CACAAAATGTCACA	2176.73	.	AC=2;AF=1.00;AN=2;DP=48;ExcessHet=3.0103;FS=0.000;MLEAC=2;MLEAF=1.00;MQ=41.67;QD=29.67;SOR=1.378	GT:AD:DP:GQ:PL	1/1:0,47:47:99:2214,150,0
3L	12904931	.	G	T	2315.77	.	AC=2;AF=1.00;AN=2;DP=53;ExcessHet=3.0103;FS=0.000;MLEAC=2;MLEAF=1.00;MQ=41.97;QD=28.26;SOR=1.077	GT:AD:DP:GQ:PL	1/1:0,53:53:99:2344,165,0
3L	12904969	.	G	A	2244.77	.	AC=2;AF=1.00;AN=2;BaseQRankSum=-0.152;ClippingRankSum=0.000;DP=59;ExcessHet=3.0103;FS=0.000;MLEAC=2;MLEAF=1.00;MQ=42.68;MQRankSum=-0.428;QD=25.28;ReadPosRankSum=-0.210;SOR=1.140	GT:AD:DP:GQ:PL	1/1:2,57:59:87:2273,87,0
3L	12904975	.	A	G	2761.77	.	AC=2;AF=1.00;AN=2;DP=61;ExcessHet=3.0103;FS=0.000;MLEAC=2;MLEAF=1.00;MQ=42.69;QD=24.36;SOR=1.022	GT:AD:DP:GQ:PL	1/1:0,61:61:99:2790,187,0
3L	12904987	.	A	T	2969.77	.	AC=2;AF=1.00;AN=2;DP=64;ExcessHet=3.0103;FS=0.000;MLEAC=2;MLEAF=1.00;MQ=42.88;QD=27.70;SOR=0.966	GT:AD:DP:GQ:PL	1/1:0,64:64:99:2998,202,0
3L	12905006	.	A	C	2531.77	.	AC=2;AF=1.00;AN=2;DP=58;ExcessHet=3.0103;FS=0.000;MLEAC=2;MLEAF=1.00;MQ=43.14;QD=28.86;SOR=0.762	GT:AD:DP:GQ:PL	1/1:0,58:58:99:2560,175,0
3L	12905053	.	A	G	2934.77	.	AC=2;AF=1.00;AN=2;DP=67;ExcessHet=3.0103;FS=0.000;MLEAC=2;MLEAF=1.00;MQ=43.28;QD=28.43;SOR=0.917	GT:AD:DP:GQ:PL	1/1:0,67:67:99:2963,208,0
3L	12905068	.	A	T	2941.77	.	AC=2;AF=1.00;AN=2;DP=64;ExcessHet=3.0103;FS=0.000;MLEAC=2;MLEAF=1.00;MQ=43.26;QD=31.70;SOR=0.966	GT:AD:DP:GQ:PL	1/1:0,64:64:99:2970,199,0
3L	12905081	.	T	C	2896.77	.	AC=2;AF=1.00;AN=2;DP=64;ExcessHet=3.0103;FS=0.000;MLEAC=2;MLEAF=1.00;MQ=43.17;QD=30.06;SOR=0.822	GT:AD:DP:GQ:PL	1/1:0,64:64:99:2925,196,0
3L	12905086	.	T	C	2844.77	.	AC=2;AF=1.00;AN=2;DP=63;ExcessHet=3.0103;FS=0.000;MLEAC=2;MLEAF=1.00;MQ=43.22;QD=29.97;SOR=0.758	GT:AD:DP:GQ:PL	1/1:0,62:62:99:2873,196,0
3L	12905106	.	T	A	2859.77	.	AC=2;AF=1.00;AN=2;BaseQRankSum=1.717;ClippingRankSum=0.000;DP=71;ExcessHet=3.0103;FS=3.475;MLEAC=2;MLEAF=1.00;MQ=43.20;MQRankSum=-0.733;QD=34.56;ReadPosRankSum=1.056;SOR=0.606	GT:AD:DP:GQ:PL	1/1:1,68:69:99:2888,203,0
3L	12905137	.	T	C	3158.77	.	AC=2;AF=1.00;AN=2;DP=72;ExcessHet=3.0103;FS=0.000;MLEAC=2;MLEAF=1.00;MQ=43.33;QD=29.66;SOR=1.042	GT:AD:DP:GQ:PL	1/1:0,71:71:99:3187,214,0
3L	12905142	.	T	G	3195.77	.	AC=2;AF=1.00;AN=2;DP=72;ExcessHet=3.0103;FS=0.000;MLEAC=2;MLEAF=1.00;MQ=43.33;QD=32.13;SOR=1.042	GT:AD:DP:GQ:PL	1/1:0,71:71:99:3224,217,0
3L	12905147	.	T	G	3300.77	.	AC=2;AF=1.00;AN=2;DP=77;ExcessHet=3.0103;FS=0.000;MLEAC=2;MLEAF=1.00;MQ=43.38;QD=29.57;SOR=0.984	GT:AD:DP:GQ:PL	1/1:0,76:76:99:3329,228,0
3L	12905478	.	G	A	1419.77	.	AC=2;AF=1.00;AN=2;BaseQRankSum=0.388;ClippingRankSum=0.000;DP=55;ExcessHet=3.0103;FS=3.174;MLEAC=2;MLEAF=1.00;MQ=43.93;MQRankSum=-0.098;QD=26.29;ReadPosRankSum=-0.456;SOR=0.402	GT:AD:DP:GQ:PL	1/1:1,53:54:99:1448,134,0
3L	12905589	.	T	G	1226.77	.	AC=2;AF=1.00;AN=2;DP=47;ExcessHet=3.0103;FS=0.000;MLEAC=2;MLEAF=1.00;MQ=44.00;QD=26.67;SOR=1.085	GT:AD:DP:GQ:PL	1/1:0,46:46:99:1255,138,0
3L	12905722	.	C	T	1874.77	.	AC=2;AF=1.00;AN=2;DP=69;ExcessHet=3.0103;FS=0.000;MLEAC=2;MLEAF=1.00;MQ=44.00;QD=27.17;SOR=0.844	GT:AD:DP:GQ:PL	1/1:0,69:69:99:1903,207,0
3L	12905798	.	T	C	2021.77	.	AC=2;AF=1.00;AN=2;DP=77;ExcessHet=3.0103;FS=0.000;MLEAC=2;MLEAF=1.00;MQ=44.00;QD=26.60;SOR=0.859	GT:AD:DP:GQ:PL	1/1:0,76:76:99:2050,226,0
3L	12905994	.	C	T	1693.77	.	AC=2;AF=1.00;AN=2;DP=63;ExcessHet=3.0103;FS=0.000;MLEAC=2;MLEAF=1.00;MQ=44.00;QD=26.89;SOR=0.859	GT:AD:DP:GQ:PL	1/1:0,63:63:99:1722,188,0
3L	12906074	.	A	T	1527.77	.	AC=2;AF=1.00;AN=2;DP=59;ExcessHet=3.0103;FS=0.000;MLEAC=2;MLEAF=1.00;MQ=43.97;QD=26.34;SOR=0.762	GT:AD:DP:GQ:PL	1/1:0,58:58:99:1556,173,0
3L	12906295	.	T	C	1362.77	.	AC=2;AF=1.00;AN=2;DP=50;ExcessHet=3.0103;FS=0.000;MLEAC=2;MLEAF=1.00;MQ=43.92;QD=27.26;SOR=1.157	GT:AD:DP:GQ:PL	1/1:0,50:50:99:1391,150,0
3L	12906527	.	G	A	1519.77	.	AC=2;AF=1.00;AN=2;DP=55;ExcessHet=3.0103;FS=0.000;MLEAC=2;MLEAF=1.00;MQ=43.41;QD=27.63;SOR=0.804	GT:AD:DP:GQ:PL	1/1:0,55:55:99:1548,165,0
3L	12906583	.	GTT	G	2029.73	.	AC=2;AF=1.00;AN=2;DP=47;ExcessHet=3.0103;FS=0.000;MLEAC=2;MLEAF=1.00;MQ=43.04;QD=26.41;SOR=0.780	GT:AD:DP:GQ:PL	1/1:0,46:46:99:2067,139,0
3L	12906586	.	T	A	2038.77	.	AC=2;AF=1.00;AN=2;DP=46;ExcessHet=3.0103;FS=0.000;MLEAC=2;MLEAF=1.00;MQ=43.02;QD=31.90;SOR=0.780	GT:AD:DP:GQ:PL	1/1:0,46:46:99:2067,138,0
3L	12906588	.	T	A	2083.77	.	AC=2;AF=1.00;AN=2;DP=45;ExcessHet=3.0103;FS=0.000;MLEAC=2;MLEAF=1.00;MQ=42.99;QD=28.33;SOR=0.829	GT:AD:DP:GQ:PL	1/1:0,45:45:99:2112,141,0
3L	12906592	.	C	T	1996.77	.	AC=2;AF=1.00;AN=2;DP=43;ExcessHet=3.0103;FS=0.000;MLEAC=2;MLEAF=1.00;MQ=42.95;QD=28.99;SOR=1.055	GT:AD:DP:GQ:PL	1/1:0,43:43:99:2025,135,0
3L	12906601	.	GTGTGCATGTGTT	G	1987.73	.	AC=2;AF=1.00;AN=2;DP=45;ExcessHet=3.0103;FS=0.000;MLEAC=2;MLEAF=1.00;MQ=42.95;QD=27.58;SOR=0.990	GT:AD:DP:GQ:PL	1/1:0,44:44:99:2025,135,0
3L	12906620	.	CAT	C	2032.73	.	AC=2;AF=1.00;AN=2;DP=47;ExcessHet=3.0103;FS=0.000;MLEAC=2;MLEAF=1.00;MQ=43.00;QD=31.29;SOR=0.874	GT:AD:DP:GQ:PL	1/1:0,46:46:99:2070,138,0
3L	12906725	.	C	G	1393.77	.	AC=2;AF=1.00;AN=2;DP=55;ExcessHet=3.0103;FS=0.000;MLEAC=2;MLEAF=1.00;MQ=43.89;QD=26.30;SOR=1.287	GT:AD:DP:GQ:PL	1/1:0,53:53:99:1422,158,0
3L	12906815	.	C	T	1834.77	.	AC=2;AF=1.00;AN=2;DP=69;ExcessHet=3.0103;FS=0.000;MLEAC=2;MLEAF=1.00;MQ=43.86;QD=26.59;SOR=1.385	GT:AD:DP:GQ:PL	1/1:0,69:69:99:1863,206,0
3L	12906845	.	C	T	1820.77	.	AC=2;AF=1.00;AN=2;DP=70;ExcessHet=3.0103;FS=0.000;MLEAC=2;MLEAF=1.00;MQ=43.83;QD=26.39;SOR=0.910	GT:AD:DP:GQ:PL	1/1:0,69:69:99:1849,206,0
3L	12907153	.	G	A	2108.77	.	AC=2;AF=1.00;AN=2;DP=77;ExcessHet=3.0103;FS=0.000;MLEAC=2;MLEAF=1.00;MQ=43.94;QD=27.39;SOR=0.772	GT:AD:DP:GQ:PL	1/1:0,77:77:99:2137,231,0
3L	12907442	.	A	G	1396.77	.	AC=2;AF=1.00;AN=2;DP=52;ExcessHet=3.0103;FS=0.000;MLEAC=2;MLEAF=1.00;MQ=44.00;QD=27.39;SOR=1.094	GT:AD:DP:GQ:PL	1/1:0,51:51:99:1425,153,0
3L	12907455	.	AT	A	2370.73	.	AC=2;AF=1.00;AN=2;DP=54;ExcessHet=3.0103;FS=0.000;MLEAC=2;MLEAF=1.00;MQ=44.00;QD=25.95;SOR=1.179	GT:AD:DP:GQ:PL	1/1:0,53:53:99:2408,166,0
3L	12907465	.	A	T	2425.77	.	AC=2;AF=1.00;AN=2;DP=55;ExcessHet=3.0103;FS=0.000;MLEAC=2;MLEAF=1.00;MQ=44.00;QD=29.41;SOR=0.970	GT:AD:DP:GQ:PL	1/1:0,55:55:99:2454,169,0
3L	12907479	.	T	A	1637.77	.	AC=2;AF=1.00;AN=2;DP=60;ExcessHet=3.0103;FS=0.000;MLEAC=2;MLEAF=1.00;MQ=44.00;QD=27.30;SOR=1.071	GT:AD:DP:GQ:PL	1/1:0,60:60:99:1666,180,0
3L	12907875	.	A	G	1827.77	.	AC=2;AF=1.00;AN=2;DP=68;ExcessHet=3.0103;FS=0.000;MLEAC=2;MLEAF=1.00;MQ=43.94;QD=26.88;SOR=0.752	GT:AD:DP:GQ:PL	1/1:0,68:68:99:1856,204,0
3L	12908044	.	GAAA	G	2175.73	.	AC=2;AF=1.00;AN=2;DP=55;ExcessHet=3.0103;FS=0.000;MLEAC=2;MLEAF=1.00;MQ=43.82;QD=32.31;SOR=0.818	GT:AD:DP:GQ:PL	1/1:0,49:49:99:2213,151,0
3L	12908068	.	G	A	2169.77	.	AC=2;AF=1.00;AN=2;DP=47;ExcessHet=3.0103;FS=0.000;MLEAC=2;MLEAF=1.00;MQ=43.83;QD=30.83;SOR=1.132	GT:AD:DP:GQ:PL	1/1:0,47:47:99:2198,147,0
3L	12908088	.	C	G	1786.77	.	AC=2;AF=1.00;AN=2;DP=42;ExcessHet=3.0103;FS=0.000;MLEAC=2;MLEAF=1.00;MQ=43.72;QD=30.38;SOR=1.127	GT:AD:DP:GQ:PL	1/1:0,42:42:99:1815,129,0
3L	12908134	.	C	T	2241.77	.	AC=2;AF=1.00;AN=2;DP=50;ExcessHet=3.0103;FS=0.000;MLEAC=2;MLEAF=1.00;MQ=43.41;QD=35.35;SOR=1.270	GT:AD:DP:GQ:PL	1/1:0,50:50:99:2270,154,0
3L	12908139	.	G	C	2250.77	.	AC=2;AF=1.00;AN=2;DP=49;ExcessHet=3.0103;FS=0.000;MLEAC=2;MLEAF=1.00;MQ=43.36;QD=26.76;SOR=1.225	GT:AD:DP:GQ:PL	1/1:0,49:49:99:2279,154,0
3L	12908161	.	G	A	2356.77	.	AC=2;AF=1.00;AN=2;DP=52;ExcessHet=3.0103;FS=0.000;MLEAC=2;MLEAF=1.00;MQ=43.43;QD=26.40;SOR=1.136	GT:AD:DP:GQ:PL	1/1:0,52:52:99:2385,160,0
3L	12908168	.	T	G	2339.77	.	AC=2;AF=1.00;AN=2;DP=52;ExcessHet=3.0103;FS=0.000;MLEAC=2;MLEAF=1.00;MQ=43.43;QD=25.16;SOR=1.036	GT:AD:DP:GQ:PL	1/1:0,52:52:99:2368,160,0
3L	12908198	.	T	C	2401.77	.	AC=2;AF=1.00;AN=2;DP=54;ExcessHet=3.0103;FS=0.000;MLEAC=2;MLEAF=1.00;MQ=43.42;QD=30.53;SOR=1.022	GT:AD:DP:GQ:PL	1/1:0,54:54:99:2430,162,0
3L	12908201	.	G	A	2491.77	.	AC=2;AF=1.00;AN=2;DP=55;ExcessHet=3.0103;FS=0.000;MLEAC=2;MLEAF=1.00;MQ=43.43;QD=30.51;SOR=1.061	GT:AD:DP:GQ:PL	1/1:0,55:55:99:2520,169,0
3L	12908208	.	G	GTATTCAA	2559.73	.	AC=2;AF=1.00;AN=2;DP=54;ExcessHet=3.0103;FS=0.000;MLEAC=2;MLEAF=1.00;MQ=43.38;QD=30.44;SOR=1.022	GT:AD:DP:GQ:PL	1/1:0,54:54:99:2597,175,0
3L	12908341	.	A	G	2549.77	.	AC=2;AF=1.00;AN=2;DP=56;ExcessHet=3.0103;FS=0.000;MLEAC=2;MLEAF=1.00;MQ=43.55;QD=30.93;SOR=1.009	GT:AD:DP:GQ:PL	1/1:0,56:56:99:2578,178,0
3L	12908345	.	C	T	2638.77	.	AC=2;AF=1.00;AN=2;DP=61;ExcessHet=3.0103;FS=0.000;MLEAC=2;MLEAF=1.00;MQ=43.59;QD=35.40;SOR=0.941	GT:AD:DP:GQ:PL	1/1:0,61:61:99:2667,187,0
3L	12908359	.	T	A	1562.77	.	AC=2;AF=1.00;AN=2;DP=57;ExcessHet=3.0103;FS=0.000;MLEAC=2;MLEAF=1.00;MQ=43.72;QD=27.42;SOR=1.047	GT:AD:DP:GQ:PL	1/1:0,57:57:99:1591,170,0
3L	12908479	.	G	A	1416.77	.	AC=2;AF=1.00;AN=2;DP=51;ExcessHet=3.0103;FS=0.000;MLEAC=2;MLEAF=1.00;MQ=43.88;QD=27.78;SOR=0.732	GT:AD:DP:GQ:PL	1/1:0,51:51:99:1445,153,0
3L	12908491	.	C	CT	1146.73	.	AC=2;AF=1.00;AN=2;DP=52;ExcessHet=3.0103;FS=0.000;MLEAC=2;MLEAF=1.00;MQ=43.89;QD=24.93;SOR=0.976	GT:AD:DP:GQ:PL	1/1:0,46:46:99:1184,138,0
3L	12908669	.	A	C	1076.77	.	AC=2;AF=1.00;AN=2;DP=40;ExcessHet=3.0103;FS=0.000;MLEAC=2;MLEAF=1.00;MQ=43.59;QD=26.92;SOR=0.693	GT:AD:DP:GQ:PL	1/1:0,40:40:99:1105,120,0
3L	12910023	.	T	A	2360.77	.	AC=2;AF=1.00;AN=2;DP=54;ExcessHet=3.0103;FS=0.000;MLEAC=2;MLEAF=1.00;MQ=43.96;QD=29.45;SOR=1.329	GT:AD:DP:GQ:PL	1/1:0,54:54:99:2389,166,0
3L	12910031	.	T	C	2301.77	.	AC=2;AF=1.00;AN=2;DP=53;ExcessHet=3.0103;FS=0.000;MLEAC=2;MLEAF=1.00;MQ=43.96;QD=30.62;SOR=1.402	GT:AD:DP:GQ:PL	1/1:0,53:53:99:2330,160,0
3L	12910858	.	T	G	1938.77	.	AC=2;AF=1.00;AN=2;DP=44;ExcessHet=3.0103;FS=0.000;MLEAC=2;MLEAF=1.00;MQ=43.96;QD=35.33;SOR=0.784	GT:AD:DP:GQ:PL	1/1:0,44:44:99:1967,132,0
3L	12910865	.	T	A	2041.77	.	AC=2;AF=1.00;AN=2;DP=46;ExcessHet=3.0103;FS=0.000;MLEAC=2;MLEAF=1.00;MQ=43.96;QD=33.01;SOR=0.693	GT:AD:DP:GQ:PL	1/1:0,46:46:99:2070,138,0
3L	12910872	.	G	A	2110.77	.	AC=2;AF=1.00;AN=2;DP=49;ExcessHet=3.0103;FS=0.000;MLEAC=2;MLEAF=1.00;MQ=43.96;QD=26.30;SOR=0.733	GT:AD:DP:GQ:PL	1/1:0,49:49:99:2139,147,0
3L	12911438	.	G	T	1366.77	.	AC=2;AF=1.00;AN=2;DP=50;ExcessHet=3.0103;FS=0.000;MLEAC=2;MLEAF=1.00;MQ=43.92;QD=27.34;SOR=0.952	GT:AD:DP:GQ:PL	1/1:0,50:50:99:1395,150,0
3L	12911593	.	C	A	1658.77	.	AC=2;AF=1.00;AN=2;DP=62;ExcessHet=3.0103;FS=0.000;MLEAC=2;MLEAF=1.00;MQ=43.68;QD=26.75;SOR=0.899	GT:AD:DP:GQ:PL	1/1:0,62:62:99:1687,186,0
3L	12911678	.	T	C	2344.77	.	AC=2;AF=1.00;AN=2;DP=53;ExcessHet=3.0103;FS=0.000;MLEAC=2;MLEAF=1.00;MQ=44.00;QD=27.28;SOR=0.853	GT:AD:DP:GQ:PL	1/1:0,52:52:99:2373,163,0
3L	12911684	.	A	T	2344.77	.	AC=2;AF=1.00;AN=2;DP=54;ExcessHet=3.0103;FS=0.000;MLEAC=2;MLEAF=1.00;MQ=44.00;QD=27.93;SOR=0.808	GT:AD:DP:GQ:PL	1/1:0,53:53:99:2373,163,0
3L	12911792	.	T	C	1508.77	.	AC=2;AF=1.00;AN=2;DP=60;ExcessHet=3.0103;FS=0.000;MLEAC=2;MLEAF=1.00;MQ=43.53;QD=25.15;SOR=0.906	GT:AD:DP:GQ:PL	1/1:0,60:60:99:1537,178,0
3L	12913283	.	T	C	1948.77	.	AC=2;AF=1.00;AN=2;DP=73;ExcessHet=3.0103;FS=0.000;MLEAC=2;MLEAF=1.00;MQ=44.00;QD=27.07;SOR=0.693	GT:AD:DP:GQ:PL	1/1:0,72:72:99:1977,215,0
3L	12914259	.	G	A	1423.77	.	AC=2;AF=1.00;AN=2;DP=53;ExcessHet=3.0103;FS=0.000;MLEAC=2;MLEAF=1.00;MQ=39.88;QD=26.86;SOR=1.077	GT:AD:DP:GQ:PL	1/1:0,53:53:99:1452,159,0
3L	12914974	.	T	A	1632.77	.	AC=2;AF=1.00;AN=2;DP=60;ExcessHet=3.0103;FS=0.000;MLEAC=2;MLEAF=1.00;MQ=44.00;QD=27.21;SOR=0.831	GT:AD:DP:GQ:PL	1/1:0,60:60:99:1661,180,0
3L	12915147	.	C	G	1960.77	.	AC=2;AF=1.00;AN=2;DP=71;ExcessHet=3.0103;FS=0.000;MLEAC=2;MLEAF=1.00;MQ=43.92;QD=27.62;SOR=0.779	GT:AD:DP:GQ:PL	1/1:0,71:71:99:1989,213,0
3L	12915176	.	C	A	1808.77	.	AC=2;AF=1.00;AN=2;DP=68;ExcessHet=3.0103;FS=0.000;MLEAC=2;MLEAF=1.00;MQ=43.87;QD=26.60;SOR=0.880	GT:AD:DP:GQ:PL	1/1:0,68:68:99:1837,203,0
3L	12915199	.	A	T	1888.77	.	AC=2;AF=1.00;AN=2;DP=68;ExcessHet=3.0103;FS=0.000;MLEAC=2;MLEAF=1.00;MQ=43.87;QD=27.78;SOR=0.693	GT:AD:DP:GQ:PL	1/1:0,68:68:99:1917,204,0
3L	12915250	.	G	C	2003.77	.	AC=2;AF=1.00;AN=2;DP=75;ExcessHet=3.0103;FS=0.000;MLEAC=2;MLEAF=1.00;MQ=43.96;QD=27.08;SOR=0.927	GT:AD:DP:GQ:PL	1/1:0,74:74:99:2032,222,0
3L	12915908	.	G	A	2268.77	.	AC=2;AF=1.00;AN=2;DP=56;ExcessHet=3.0103;FS=0.000;MLEAC=2;MLEAF=1.00;MQ=43.97;QD=30.60;SOR=1.009	GT:AD:DP:GQ:PL	1/1:0,56:56:99:2297,171,0
3L	12915922	.	A	G	2109.77	.	AC=2;AF=1.00;AN=2;DP=52;ExcessHet=3.0103;FS=0.000;MLEAC=2;MLEAF=1.00;MQ=44.00;QD=27.07;SOR=0.853	GT:AD:DP:GQ:PL	1/1:0,52:52:99:2138,156,0
3L	12916901	.	T	C	1640.77	.	AC=2;AF=1.00;AN=2;DP=62;ExcessHet=3.0103;FS=0.000;MLEAC=2;MLEAF=1.00;MQ=43.91;QD=26.46;SOR=0.899	GT:AD:DP:GQ:PL	1/1:0,62:62:99:1669,186,0
3L	12916921	.	A	C	1468.77	.	AC=2;AF=1.00;AN=2;DP=55;ExcessHet=3.0103;FS=0.000;MLEAC=2;MLEAF=1.00;MQ=43.89;QD=26.70;SOR=0.970	GT:AD:DP:GQ:PL	1/1:0,55:55:99:1497,165,0
3L	12916935	.	C	A	1536.77	.	AC=2;AF=1.00;AN=2;DP=58;ExcessHet=3.0103;FS=0.000;MLEAC=2;MLEAF=1.00;MQ=43.80;QD=26.50;SOR=0.914	GT:AD:DP:GQ:PL	1/1:0,58:58:99:1565,174,0
3L	12917087	.	C	G	1523.77	.	AC=2;AF=1.00;AN=2;DP=56;ExcessHet=3.0103;FS=0.000;MLEAC=2;MLEAF=1.00;MQ=43.97;QD=27.21;SOR=1.101	GT:AD:DP:GQ:PL	1/1:0,56:56:99:1552,168,0
3L	12917161	.	C	T	1251.77	.	AC=2;AF=1.00;AN=2;DP=46;ExcessHet=3.0103;FS=0.000;MLEAC=2;MLEAF=1.00;MQ=43.96;QD=27.21;SOR=0.693	GT:AD:DP:GQ:PL	1/1:0,46:46:99:1280,138,0
3L	12917421	.	TATGGGGCTAGTGTAC	T	2348.73	.	AC=2;AF=1.00;AN=2;DP=55;ExcessHet=3.0103;FS=0.000;MLEAC=2;MLEAF=1.00;MQ=43.57;QD=31.46;SOR=1.287	GT:AD:DP:GQ:PL	1/1:0,53:53:99:2386,160,0
3L	12917468	.	A	C	1598.77	.	AC=2;AF=1.00;AN=2;DP=59;ExcessHet=3.0103;FS=0.000;MLEAC=2;MLEAF=1.00;MQ=43.45;QD=27.10;SOR=1.421	GT:AD:DP:GQ:PL	1/1:0,59:59:99:1627,176,0
3L	12917556	.	GCTGACAAATGCTT	G	2317.73	.	AC=2;AF=1.00;AN=2;DP=53;ExcessHet=3.0103;FS=0.000;MLEAC=2;MLEAF=1.00;MQ=42.99;QD=30.12;SOR=0.981	GT:AD:DP:GQ:PL	1/1:0,53:53:99:2355,160,0
3L	12917611	.	T	G	1490.77	.	AC=2;AF=1.00;AN=2;DP=56;ExcessHet=3.0103;FS=0.000;MLEAC=2;MLEAF=1.00;MQ=43.42;QD=26.62;SOR=0.841	GT:AD:DP:GQ:PL	1/1:0,56:56:99:1519,168,0
3L	12917635	.	G	C	1648.77	.	AC=2;AF=1.00;AN=2;DP=64;ExcessHet=3.0103;FS=0.000;MLEAC=2;MLEAF=1.00;MQ=43.49;QD=25.76;SOR=0.756	GT:AD:DP:GQ:PL	1/1:0,64:64:99:1677,191,0
3L	12917716	.	C	G	1872.77	.	AC=2;AF=1.00;AN=2;DP=70;ExcessHet=3.0103;FS=0.000;MLEAC=2;MLEAF=1.00;MQ=43.72;QD=26.75;SOR=0.874	GT:AD:DP:GQ:PL	1/1:0,70:70:99:1901,209,0
3L	12917849	.	T	A	2636.77	.	AC=2;AF=1.00;AN=2;DP=60;ExcessHet=3.0103;FS=0.000;MLEAC=2;MLEAF=1.00;MQ=43.39;QD=29.19;SOR=1.071	GT:AD:DP:GQ:PL	1/1:0,60:60:99:2665,181,0
3L	12917850	.	A	T	2636.77	.	AC=2;AF=1.00;AN=2;DP=59;ExcessHet=3.0103;FS=0.000;MLEAC=2;MLEAF=1.00;MQ=43.38;QD=28.47;SOR=1.123	GT:AD:DP:GQ:PL	1/1:0,59:59:99:2665,181,0
3L	12917852	.	A	C	2698.77	.	AC=2;AF=1.00;AN=2;DP=58;ExcessHet=3.0103;FS=0.000;MLEAC=2;MLEAF=1.00;MQ=43.37;QD=27.51;SOR=1.085	GT:AD:DP:GQ:PL	1/1:0,58:58:99:2727,184,0
3L	12917858	.	G	C	2825.77	.	AC=2;AF=1.00;AN=2;DP=61;ExcessHet=3.0103;FS=0.000;MLEAC=2;MLEAF=1.00;MQ=43.37;QD=29.09;SOR=1.292	GT:AD:DP:GQ:PL	1/1:0,61:61:99:2854,193,0
3L	12917861	.	T	C	2901.77	.	AC=2;AF=1.00;AN=2;DP=66;ExcessHet=3.0103;FS=0.000;MLEAC=2;MLEAF=1.00;MQ=43.39;QD=30.26;SOR=1.196	GT:AD:DP:GQ:PL	1/1:0,66:66:99:2930,199,0
3L	12917880	.	G	A	3084.77	.	AC=2;AF=1.00;AN=2;DP=71;ExcessHet=3.0103;FS=0.000;MLEAC=2;MLEAF=1.00;MQ=43.43;QD=30.27;SOR=1.117	GT:AD:DP:GQ:PL	1/1:0,71:71:99:3113,214,0
3L	12917890	.	G	C	3055.77	.	AC=2;AF=1.00;AN=2;DP=69;ExcessHet=3.0103;FS=0.000;MLEAC=2;MLEAF=1.00;MQ=43.47;QD=29.48;SOR=1.098	GT:AD:DP:GQ:PL	1/1:0,68:68:99:3084,208,0
3L	12917894	.	A	C	3013.77	.	AC=2;AF=1.00;AN=2;DP=68;ExcessHet=3.0103;FS=0.000;MLEAC=2;MLEAF=1.00;MQ=43.49;QD=29.90;SOR=0.990	GT:AD:DP:GQ:PL	1/1:0,67:67:99:3042,205,0
3L	12918127	.	T	TTA	2471.73	.	AC=2;AF=1.00;AN=2;DP=61;ExcessHet=3.0103;FS=0.000;MLEAC=2;MLEAF=1.00;MQ=44.00;QD=32.40;SOR=1.009	GT:AD:DP:GQ:PL	1/1:0,56:56:99:2509,171,0
3L	12918136	.	C	G	2515.77	.	AC=2;AF=1.00;AN=2;DP=56;ExcessHet=3.0103;FS=0.000;MLEAC=2;MLEAF=1.00;MQ=44.00;QD=29.21;SOR=0.841	GT:AD:DP:GQ:PL	1/1:0,56:56:99:2544,175,0
3L	12918405	.	T	C	1529.77	.	AC=2;AF=1.00;AN=2;DP=59;ExcessHet=3.0103;FS=0.000;MLEAC=2;MLEAF=1.00;MQ=43.84;QD=26.38;SOR=0.836	GT:AD:DP:GQ:PL	1/1:0,58:58:99:1558,173,0
3L	12918632	.	G	C	1215.77	.	AC=2;AF=1.00;AN=2;DP=46;ExcessHet=3.0103;FS=0.000;MLEAC=2;MLEAF=1.00;MQ=44.00;QD=26.43;SOR=0.693	GT:AD:DP:GQ:PL	1/1:0,46:46:99:1244,138,0
3L	12918761	.	CAA	C	867.73	.	AC=2;AF=1.00;AN=2;DP=44;ExcessHet=3.0103;FS=0.000;MLEAC=2;MLEAF=1.00;MQ=43.61;QD=22.25;SOR=0.693	GT:AD:DP:GQ:PL	1/1:1,38:39:99:905,110,0
3L	12918878	.	T	A	2141.77	.	AC=2;AF=1.00;AN=2;DP=53;ExcessHet=3.0103;FS=0.000;MLEAC=2;MLEAF=1.00;MQ=43.85;QD=36.43;SOR=0.808	GT:AD:DP:GQ:PL	1/1:0,53:53:99:2170,159,0
3L	12918899	.	G	A	2141.77	.	AC=2;AF=1.00;AN=2;DP=51;ExcessHet=3.0103;FS=0.000;MLEAC=2;MLEAF=1.00;MQ=43.85;QD=26.11;SOR=0.732	GT:AD:DP:GQ:PL	1/1:0,51:51:99:2170,156,0
3L	12918987	.	T	C	2126.77	.	AC=2;AF=1.00;AN=2;DP=50;ExcessHet=3.0103;FS=0.000;MLEAC=2;MLEAF=1.00;MQ=43.92;QD=36.21;SOR=0.733	GT:AD:DP:GQ:PL	1/1:0,49:49:99:2155,147,0
3L	12919001	.	G	A	2276.77	.	AC=2;AF=1.00;AN=2;DP=51;ExcessHet=3.0103;FS=0.000;MLEAC=2;MLEAF=1.00;MQ=43.81;QD=32.11;SOR=0.859	GT:AD:DP:GQ:PL	1/1:0,50:50:99:2305,157,0
3L	12919017	.	C	T	2243.77	.	AC=2;AF=1.00;AN=2;DP=53;ExcessHet=3.0103;FS=0.000;MLEAC=2;MLEAF=1.00;MQ=43.68;QD=27.36;SOR=0.853	GT:AD:DP:GQ:PL	1/1:0,52:52:99:2272,157,0
3L	12919068	.	A	G	1127.77	.	AC=2;AF=1.00;AN=2;DP=42;ExcessHet=3.0103;FS=0.000;MLEAC=2;MLEAF=1.00;MQ=43.32;QD=27.51;SOR=1.075	GT:AD:DP:GQ:PL	1/1:0,41:41:99:1156,123,0
3L	12919151	.	G	C	1449.77	.	AC=2;AF=1.00;AN=2;DP=54;ExcessHet=3.0103;FS=0.000;MLEAC=2;MLEAF=1.00;MQ=43.00;QD=26.85;SOR=0.846	GT:AD:DP:GQ:PL	1/1:0,54:54:99:1478,161,0
3L	12924825	.	T	A	656.77	.	AC=2;AF=1.00;AN=2;DP=25;ExcessHet=3.0103;FS=0.000;MLEAC=2;MLEAF=1.00;MQ=43.77;QD=27.37;SOR=1.051	GT:AD:DP:GQ:PL	1/1:0,24:24:72:685,72,0
3L	12925042	.	C	A	1729.77	.	AC=2;AF=1.00;AN=2;DP=66;ExcessHet=3.0103;FS=0.000;MLEAC=2;MLEAF=1.00;MQ=43.30;QD=26.21;SOR=0.818	GT:AD:DP:GQ:PL	1/1:0,66:66:99:1758,197,0
3L	12925267	.	T	G	1698.77	.	AC=2;AF=1.00;AN=2;DP=64;ExcessHet=3.0103;FS=0.000;MLEAC=2;MLEAF=1.00;MQ=43.82;QD=26.54;SOR=0.822	GT:AD:DP:GQ:PL	1/1:0,64:64:99:1727,191,0
3L	12925289	.	G	T	1573.77	.	AC=2;AF=1.00;AN=2;DP=59;ExcessHet=3.0103;FS=0.000;MLEAC=2;MLEAF=1.00;MQ=43.78;QD=26.67;SOR=0.871	GT:AD:DP:GQ:PL	1/1:0,59:59:99:1602,177,0
3L	12925338	.	C	T	3062.77	.	AC=2;AF=1.00;AN=2;DP=71;ExcessHet=3.0103;FS=0.000;MLEAC=2;MLEAF=1.00;MQ=43.70;QD=32.90;SOR=0.971	GT:AD:DP:GQ:PL	1/1:0,71:71:99:3091,214,0
3L	12925342	.	A	T	3010.77	.	AC=2;AF=1.00;AN=2;DP=68;ExcessHet=3.0103;FS=0.000;MLEAC=2;MLEAF=1.00;MQ=43.69;QD=30.14;SOR=0.814	GT:AD:DP:GQ:PL	1/1:0,68:68:99:3039,208,0
3L	12925355	.	T	A	3096.77	.	AC=2;AF=1.00;AN=2;DP=71;ExcessHet=3.0103;FS=0.000;MLEAC=2;MLEAF=1.00;MQ=43.70;QD=30.37;SOR=0.971	GT:AD:DP:GQ:PL	1/1:0,71:71:99:3125,223,0
3L	12925356	.	A	T	3096.77	.	AC=2;AF=1.00;AN=2;DP=72;ExcessHet=3.0103;FS=0.000;MLEAC=2;MLEAF=1.00;MQ=43.81;QD=35.98;SOR=1.002	GT:AD:DP:GQ:PL	1/1:0,72:72:99:3125,223,0
3L	12925384	.	T	C	1633.77	.	AC=2;AF=1.00;AN=2;BaseQRankSum=-1.704;ClippingRankSum=0.000;DP=65;ExcessHet=3.0103;FS=3.658;MLEAC=2;MLEAF=1.00;MQ=43.82;MQRankSum=-0.266;QD=25.13;ReadPosRankSum=1.521;SOR=0.738	GT:AD:DP:GQ:PL	1/1:1,64:65:99:1662,165,0
3L	12925410	.	A	G	2715.77	.	AC=2;AF=1.00;AN=2;BaseQRankSum=-0.028;ClippingRankSum=0.000;DP=65;ExcessHet=3.0103;FS=3.505;MLEAC=2;MLEAF=1.00;MQ=43.82;MQRankSum=-0.266;QD=30.63;ReadPosRankSum=0.367;SOR=0.630	GT:AD:DP:GQ:PL	1/1:1,64:65:99:2744,151,0
3L	12925417	.	T	G	2660.77	.	AC=2;AF=1.00;AN=2;BaseQRankSum=0.257;ClippingRankSum=0.000;DP=63;ExcessHet=3.0103;FS=3.369;MLEAC=2;MLEAF=1.00;MQ=43.81;MQRankSum=-0.270;QD=26.61;ReadPosRankSum=-0.793;SOR=0.535	GT:AD:DP:GQ:PL	1/1:1,62:63:99:2689,145,0
3L	12925433	.	A	T	1473.77	.	AC=2;AF=1.00;AN=2;BaseQRankSum=0.580;ClippingRankSum=0.000;DP=61;ExcessHet=3.0103;FS=6.705;MLEAC=2;MLEAF=1.00;MQ=43.87;MQRankSum=-0.334;QD=24.56;ReadPosRankSum=-0.641;SOR=0.473	GT:AD:DP:GQ:PL	1/1:2,58:60:99:1502,141,0
3L	12925642	.	A	G	1652.77	.	AC=2;AF=1.00;AN=2;BaseQRankSum=1.092;ClippingRankSum=0.000;DP=62;ExcessHet=3.0103;FS=0.000;MLEAC=2;MLEAF=1.00;MQ=43.97;MQRankSum=0.000;QD=26.66;ReadPosRankSum=-0.471;SOR=0.274	GT:AD:DP:GQ:PL	1/1:1,61:62:99:1681,159,0
3L	12926034	.	T	TA	437.73	.	AC=1;AF=0.500;AN=2;BaseQRankSum=-1.375;ClippingRankSum=0.000;DP=57;ExcessHet=3.0103;FS=3.223;MLEAC=1;MLEAF=0.500;MQ=43.73;MQRankSum=0.249;QD=10.18;ReadPosRankSum=0.708;SOR=0.314	GT:AD:DP:GQ:PL	0/1:12,31:43:69:475,0,69
3L	12926276	.	A	T	2851.77	.	AC=2;AF=1.00;AN=2;DP=64;ExcessHet=3.0103;FS=0.000;MLEAC=2;MLEAF=1.00;MQ=43.83;QD=32.77;SOR=0.822	GT:AD:DP:GQ:PL	1/1:0,64:64:99:2880,193,0
3L	12926278	.	TA	T	2852.73	.	AC=2;AF=1.00;AN=2;DP=64;ExcessHet=3.0103;FS=0.000;MLEAC=2;MLEAF=1.00;MQ=43.83;QD=25.45;SOR=0.822	GT:AD:DP:GQ:PL	1/1:0,64:64:99:2890,195,0
3L	12926284	.	A	G	2855.77	.	AC=2;AF=1.00;AN=2;DP=64;ExcessHet=3.0103;FS=0.000;MLEAC=2;MLEAF=1.00;MQ=43.83;QD=28.32;SOR=0.822	GT:AD:DP:GQ:PL	1/1:0,64:64:99:2884,195,0
3L	12927067	.	T	A	2200.77	.	AC=2;AF=1.00;AN=2;DP=83;ExcessHet=3.0103;FS=0.000;MLEAC=2;MLEAF=1.00;MQ=43.98;QD=27.17;SOR=0.718	GT:AD:DP:GQ:PL	1/1:0,81:81:99:2229,243,0
3L	12928992	.	G	A	1241.77	.	AC=2;AF=1.00;AN=2;DP=48;ExcessHet=3.0103;FS=0.000;MLEAC=2;MLEAF=1.00;MQ=43.85;QD=26.42;SOR=0.823	GT:AD:DP:GQ:PL	1/1:0,47:47:99:1270,140,0
3L	12929033	.	GC	G	2230.73	.	AC=2;AF=1.00;AN=2;DP=52;ExcessHet=3.0103;FS=0.000;MLEAC=2;MLEAF=1.00;MQ=43.78;QD=26.77;SOR=0.693	GT:AD:DP:GQ:PL	1/1:0,50:50:99:2268,154,0
3L	12929035	.	GTTGCCCTGC	G	2230.73	.	AC=2;AF=1.00;AN=2;DP=52;ExcessHet=3.0103;FS=0.000;MLEAC=2;MLEAF=1.00;MQ=43.78;QD=30.41;SOR=0.732	GT:AD:DP:GQ:PL	1/1:0,51:51:99:2268,154,0
3L	12929156	.	A	G	1702.77	.	AC=2;AF=1.00;AN=2;DP=66;ExcessHet=3.0103;FS=0.000;MLEAC=2;MLEAF=1.00;MQ=43.71;QD=26.20;SOR=1.341	GT:AD:DP:GQ:PL	1/1:0,65:65:99:1731,195,0
3L	12929977	.	A	T	1062.77	.	AC=2;AF=1.00;AN=2;DP=40;ExcessHet=3.0103;FS=0.000;MLEAC=2;MLEAF=1.00;MQ=44.00;QD=26.57;SOR=1.445	GT:AD:DP:GQ:PL	1/1:0,40:40:99:1091,120,0
3L	12930516	.	A	ACCCC	1097.73	.	AC=2;AF=1.00;AN=2;DP=34;ExcessHet=3.0103;FS=0.000;MLEAC=1;MLEAF=0.500;MQ=43.83;QD=31.23;SOR=2.948	GT:AD:DP:GQ:PL	1/1:0,28:28:83:1116,83,0
3L	12930615	.	G	A	1868.77	.	AC=2;AF=1.00;AN=2;DP=45;ExcessHet=3.0103;FS=0.000;MLEAC=2;MLEAF=1.00;MQ=44.00;QD=29.19;SOR=0.784	GT:AD:DP:GQ:PL	1/1:0,44:44:99:1897,132,0
3L	12930629	.	C	A	1982.77	.	AC=2;AF=1.00;AN=2;DP=48;ExcessHet=3.0103;FS=0.000;MLEAC=2;MLEAF=1.00;MQ=43.96;QD=32.95;SOR=0.735	GT:AD:DP:GQ:PL	1/1:0,47:47:99:2011,144,0
3L	12931184	.	T	A	1406.77	.	AC=2;AF=1.00;AN=2;DP=53;ExcessHet=3.0103;FS=0.000;MLEAC=2;MLEAF=1.00;MQ=43.96;QD=27.05;SOR=0.770	GT:AD:DP:GQ:PL	1/1:0,52:52:99:1435,156,0
3L	12931524	.	T	TTG	2121.73	.	AC=2;AF=1.00;AN=2;DP=57;ExcessHet=3.0103;FS=0.000;MLEAC=2;MLEAF=1.00;MQ=43.61;QD=35.73;SOR=1.238	GT:AD:DP:GQ:PL	1/1:0,57:57:99:2159,171,0
3L	12931676	.	GGAAC	G	2540.73	.	AC=2;AF=1.00;AN=2;DP=60;ExcessHet=3.0103;FS=0.000;MLEAC=2;MLEAF=1.00;MQ=43.97;QD=29.73;SOR=0.836	GT:AD:DP:GQ:PL	1/1:0,58:58:99:2578,175,0
3L	12931753	.	T	C	1631.77	.	AC=2;AF=1.00;AN=2;DP=61;ExcessHet=3.0103;FS=0.000;MLEAC=2;MLEAF=1.00;MQ=43.97;QD=26.75;SOR=0.793	GT:AD:DP:GQ:PL	1/1:0,61:61:99:1660,183,0
3L	12932536	.	A	G	1712.77	.	AC=2;AF=1.00;AN=2;DP=64;ExcessHet=3.0103;FS=0.000;MLEAC=2;MLEAF=1.00;MQ=44.00;QD=27.19;SOR=1.092	GT:AD:DP:GQ:PL	1/1:0,63:63:99:1741,189,0
3L	12932680	.	T	A	1353.77	.	AC=2;AF=1.00;AN=2;DP=50;ExcessHet=3.0103;FS=0.000;MLEAC=2;MLEAF=1.00;MQ=44.00;QD=27.08;SOR=1.051	GT:AD:DP:GQ:PL	1/1:0,50:50:99:1382,150,0
3L	12932754	.	T	TA	838.73	.	AC=2;AF=1.00;AN=2;BaseQRankSum=1.481;ClippingRankSum=0.000;DP=54;ExcessHet=3.0103;FS=6.152;MLEAC=1;MLEAF=0.500;MQ=44.00;MQRankSum=0.000;QD=16.77;ReadPosRankSum=1.002;SOR=0.073	GT:AD:DP:GQ:PL	1/1:3,47:50:87:872,87,0
3L	12935211	.	GT	G	833.73	.	AC=2;AF=1.00;AN=2;BaseQRankSum=0.552;ClippingRankSum=0.000;DP=60;ExcessHet=3.0103;FS=2.260;MLEAC=2;MLEAF=1.00;MQ=43.97;MQRankSum=0.000;QD=17.01;ReadPosRankSum=0.710;SOR=0.610	GT:AD:DP:GQ:PL	1/1:3,46:49:95:871,95,0
3L	12935219	.	T	A	885.77	.	AC=2;AF=1.00;AN=2;BaseQRankSum=0.439;ClippingRankSum=0.000;DP=63;ExcessHet=3.0103;FS=2.372;MLEAC=2;MLEAF=1.00;MQ=43.97;MQRankSum=0.000;QD=16.40;ReadPosRankSum=0.265;SOR=0.763	GT:AD:DP:GQ:PL	1/1:3,51:54:99:914,101,0
3L	12935223	.	T	C	906.77	.	AC=2;AF=1.00;AN=2;BaseQRankSum=1.060;ClippingRankSum=0.000;DP=62;ExcessHet=3.0103;FS=2.406;MLEAC=2;MLEAF=1.00;MQ=43.97;MQRankSum=0.000;QD=16.49;ReadPosRankSum=-0.074;SOR=0.816	GT:AD:DP:GQ:PL	1/1:3,52:55:99:935,104,0
3L	12935577	.	G	A	1024.77	.	AC=2;AF=1.00;AN=2;DP=40;ExcessHet=3.0103;FS=0.000;MLEAC=2;MLEAF=1.00;MQ=43.93;QD=26.28;SOR=0.743	GT:AD:DP:GQ:PL	1/1:0,39:39:99:1053,116,0
3L	12935657	.	A	G	1083.77	.	AC=2;AF=1.00;AN=2;DP=39;ExcessHet=3.0103;FS=0.000;MLEAC=2;MLEAF=1.00;MQ=44.00;QD=27.79;SOR=0.850	GT:AD:DP:GQ:PL	1/1:0,39:39:99:1112,117,0
3L	12936756	.	T	C	1654.77	.	AC=2;AF=1.00;AN=2;DP=62;ExcessHet=3.0103;FS=0.000;MLEAC=2;MLEAF=1.00;MQ=43.91;QD=26.69;SOR=0.758	GT:AD:DP:GQ:PL	1/1:0,62:62:99:1683,186,0
3L	12937050	.	T	C	1549.77	.	AC=2;AF=1.00;AN=2;DP=57;ExcessHet=3.0103;FS=0.000;MLEAC=2;MLEAF=1.00;MQ=43.45;QD=27.19;SOR=0.800	GT:AD:DP:GQ:PL	1/1:0,57:57:99:1578,171,0
3L	12937072	.	A	T	1623.77	.	AC=2;AF=1.00;AN=2;DP=60;ExcessHet=3.0103;FS=0.000;MLEAC=2;MLEAF=1.00;MQ=43.48;QD=27.06;SOR=0.906	GT:AD:DP:GQ:PL	1/1:0,60:60:99:1652,180,0
3L	12937113	.	C	CT	2085.73	.	AC=2;AF=1.00;AN=2;DP=60;ExcessHet=3.0103;FS=0.000;MLEAC=2;MLEAF=1.00;MQ=43.39;QD=34.76;SOR=0.986	GT:AD:DP:GQ:PL	1/1:0,60:60:99:2123,181,0
3L	12937159	.	T	G	1498.77	.	AC=2;AF=1.00;AN=2;DP=57;ExcessHet=3.0103;FS=0.000;MLEAC=2;MLEAF=1.00;MQ=43.47;QD=26.29;SOR=1.453	GT:AD:DP:GQ:PL	1/1:0,57:57:99:1527,170,0
3L	12937192	.	T	G	1361.77	.	AC=2;AF=1.00;AN=2;BaseQRankSum=1.811;ClippingRankSum=0.000;DP=53;ExcessHet=3.0103;FS=4.455;MLEAC=2;MLEAF=1.00;MQ=43.37;MQRankSum=1.450;QD=25.69;ReadPosRankSum=-1.047;SOR=1.293	GT:AD:DP:GQ:PL	1/1:1,52:53:99:1390,149,0
3L	12937244	.	A	T	1439.77	.	AC=2;AF=1.00;AN=2;DP=55;ExcessHet=3.0103;FS=0.000;MLEAC=2;MLEAF=1.00;MQ=42.53;QD=26.18;SOR=0.729	GT:AD:DP:GQ:PL	1/1:0,55:55:99:1468,165,0
3L	12937256	.	A	G	2604.77	.	AC=2;AF=1.00;AN=2;DP=57;ExcessHet=3.0103;FS=0.000;MLEAC=2;MLEAF=1.00;MQ=42.51;QD=29.47;SOR=0.728	GT:AD:DP:GQ:PL	1/1:0,57:57:99:2633,181,0
3L	12937265	.	C	T	2680.77	.	AC=2;AF=1.00;AN=2;DP=59;ExcessHet=3.0103;FS=0.000;MLEAC=2;MLEAF=1.00;MQ=42.51;QD=29.90;SOR=0.796	GT:AD:DP:GQ:PL	1/1:0,59:59:99:2709,184,0
3L	12937266	.	A	T	2626.77	.	AC=2;AF=1.00;AN=2;DP=59;ExcessHet=3.0103;FS=0.000;MLEAC=2;MLEAF=1.00;MQ=42.51;QD=26.95;SOR=0.796	GT:AD:DP:GQ:PL	1/1:0,59:59:99:2655,178,0
3L	12937274	.	C	T	2761.77	.	AC=2;AF=1.00;AN=2;DP=61;ExcessHet=3.0103;FS=0.000;MLEAC=2;MLEAF=1.00;MQ=42.50;QD=35.22;SOR=0.865	GT:AD:DP:GQ:PL	1/1:0,61:61:99:2790,187,0
3L	12937276	.	T	A	2761.77	.	AC=2;AF=1.00;AN=2;DP=61;ExcessHet=3.0103;FS=0.000;MLEAC=2;MLEAF=1.00;MQ=42.50;QD=32.55;SOR=0.793	GT:AD:DP:GQ:PL	1/1:0,61:61:99:2790,187,0
3L	12937277	.	T	C	2716.77	.	AC=2;AF=1.00;AN=2;DP=61;ExcessHet=3.0103;FS=0.000;MLEAC=2;MLEAF=1.00;MQ=42.50;QD=31.37;SOR=0.793	GT:AD:DP:GQ:PL	1/1:0,61:61:99:2745,184,0
3L	12937287	.	T	TCAA	2631.73	.	AC=2;AF=1.00;AN=2;DP=59;ExcessHet=3.0103;FS=0.000;MLEAC=2;MLEAF=1.00;MQ=42.44;QD=30.63;SOR=1.118	GT:AD:DP:GQ:PL	1/1:0,59:59:99:2669,190,0
3L	12937305	.	A	C	1636.77	.	AC=2;AF=1.00;AN=2;DP=63;ExcessHet=3.0103;FS=0.000;MLEAC=2;MLEAF=1.00;MQ=42.61;QD=25.98;SOR=1.092	GT:AD:DP:GQ:PL	1/1:0,63:63:99:1665,188,0
3L	12937335	.	T	C	2833.77	.	AC=2;AF=1.00;AN=2;DP=64;ExcessHet=3.0103;FS=0.000;MLEAC=2;MLEAF=1.00;MQ=42.72;QD=28.87;SOR=1.306	GT:AD:DP:GQ:PL	1/1:0,64:64:99:2862,193,0
3L	12937339	.	C	A	2870.77	.	AC=2;AF=1.00;AN=2;DP=63;ExcessHet=3.0103;FS=0.000;MLEAC=2;MLEAF=1.00;MQ=42.74;QD=23.23;SOR=1.270	GT:AD:DP:GQ:PL	1/1:0,63:63:99:2899,196,0
3L	12937343	.	A	G	2815.77	.	AC=2;AF=1.00;AN=2;DP=63;ExcessHet=3.0103;FS=0.000;MLEAC=2;MLEAF=1.00;MQ=42.74;QD=28.33;SOR=1.270	GT:AD:DP:GQ:PL	1/1:0,63:63:99:2844,193,0
3L	12937389	.	C	A	1646.77	.	AC=2;AF=1.00;AN=2;DP=60;ExcessHet=3.0103;FS=0.000;MLEAC=2;MLEAF=1.00;MQ=43.54;QD=27.45;SOR=1.255	GT:AD:DP:GQ:PL	1/1:0,60:60:99:1675,180,0
3L	12939754	.	C	G	1564.77	.	AC=2;AF=1.00;AN=2;DP=60;ExcessHet=3.0103;FS=0.000;MLEAC=2;MLEAF=1.00;MQ=43.97;QD=26.52;SOR=0.950	GT:AD:DP:GQ:PL	1/1:0,59:59:99:1593,177,0
3L	12939803	.	T	G	1927.77	.	AC=2;AF=1.00;AN=2;DP=74;ExcessHet=3.0103;FS=0.000;MLEAC=2;MLEAF=1.00;MQ=43.97;QD=26.41;SOR=0.720	GT:AD:DP:GQ:PL	1/1:0,73:73:99:1956,218,0
3L	12939955	.	AAAAGCTG	A	1148.73	.	AC=2;AF=1.00;AN=2;BaseQRankSum=2.174;ClippingRankSum=0.000;DP=63;ExcessHet=3.0103;FS=0.000;MLEAC=2;MLEAF=1.00;MQ=43.97;MQRankSum=-0.095;QD=20.15;ReadPosRankSum=-1.627;SOR=0.804	GT:AD:DP:GQ:PL	1/1:2,55:57:99:1186,128,0
3L	12940035	.	T	C	1694.77	.	AC=2;AF=1.00;AN=2;DP=63;ExcessHet=3.0103;FS=0.000;MLEAC=2;MLEAF=1.00;MQ=43.97;QD=26.90;SOR=0.790	GT:AD:DP:GQ:PL	1/1:0,63:63:99:1723,189,0
3L	12940046	.	T	C	1711.77	.	AC=2;AF=1.00;AN=2;DP=63;ExcessHet=3.0103;FS=0.000;MLEAC=2;MLEAF=1.00;MQ=43.97;QD=27.17;SOR=0.724	GT:AD:DP:GQ:PL	1/1:0,63:63:99:1740,189,0
3L	12940724	.	T	C	1593.77	.	AC=2;AF=1.00;AN=2;DP=62;ExcessHet=3.0103;FS=0.000;MLEAC=2;MLEAF=1.00;MQ=43.91;QD=26.56;SOR=0.760	GT:AD:DP:GQ:PL	1/1:0,60:60:99:1622,180,0
3L	12940809	.	CTT	C	1707.73	.	AC=2;AF=1.00;AN=2;DP=61;ExcessHet=3.0103;FS=0.000;MLEAC=2;MLEAF=1.00;MQ=43.97;QD=30.50;SOR=1.009	GT:AD:DP:GQ:PL	1/1:0,56:56:99:1745,168,0
3L	12940848	.	C	CA	794.19	.	AC=1;AF=0.500;AN=2;BaseQRankSum=1.309;ClippingRankSum=0.000;DP=57;ExcessHet=3.0103;FS=3.290;MLEAC=1;MLEAF=0.500;MQ=43.93;MQRankSum=-0.596;QD=14.44;ReadPosRankSum=0.330;SOR=0.411	GT:AD:DP:GQ:PL	0/1:9,46:55:4:830,0,4
3L	12940978	.	T	G	1571.77	.	AC=2;AF=1.00;AN=2;DP=59;ExcessHet=3.0103;FS=0.000;MLEAC=2;MLEAF=1.00;MQ=43.85;QD=27.10;SOR=0.762	GT:AD:DP:GQ:PL	1/1:0,58:58:99:1600,174,0
3L	12941061	.	C	A	2557.77	.	AC=2;AF=1.00;AN=2;DP=58;ExcessHet=3.0103;FS=0.000;MLEAC=2;MLEAF=1.00;MQ=43.97;QD=33.32;SOR=0.762	GT:AD:DP:GQ:PL	1/1:0,58:58:99:2586,180,0
3L	12941070	.	A	C	2623.77	.	AC=2;AF=1.00;AN=2;DP=63;ExcessHet=3.0103;FS=0.000;MLEAC=2;MLEAF=1.00;MQ=43.97;QD=25.58;SOR=0.790	GT:AD:DP:GQ:PL	1/1:0,63:63:99:2652,189,0
3L	12941156	.	A	C	1707.77	.	AC=2;AF=1.00;AN=2;DP=65;ExcessHet=3.0103;FS=0.000;MLEAC=2;MLEAF=1.00;MQ=43.94;QD=26.27;SOR=0.787	GT:AD:DP:GQ:PL	1/1:0,65:65:99:1736,194,0
3L	12941466	.	C	T	1416.77	.	AC=2;AF=1.00;AN=2;BaseQRankSum=-0.590;ClippingRankSum=0.000;DP=56;ExcessHet=3.0103;FS=0.000;MLEAC=2;MLEAF=1.00;MQ=43.67;MQRankSum=-0.208;QD=25.30;ReadPosRankSum=-0.556;SOR=0.304	GT:AD:DP:GQ:PL	1/1:1,55:56:99:1445,139,0
3L	12941597	.	G	C	1354.77	.	AC=2;AF=1.00;AN=2;DP=52;ExcessHet=3.0103;FS=0.000;MLEAC=2;MLEAF=1.00;MQ=44.00;QD=26.05;SOR=1.244	GT:AD:DP:GQ:PL	1/1:0,52:52:99:1383,155,0
3L	12941959	.	C	T	1866.77	.	AC=2;AF=1.00;AN=2;DP=69;ExcessHet=3.0103;FS=0.000;MLEAC=2;MLEAF=1.00;MQ=44.00;QD=27.05;SOR=1.296	GT:AD:DP:GQ:PL	1/1:0,69:69:99:1895,207,0
3L	12942487	.	G	A	1373.77	.	AC=2;AF=1.00;AN=2;BaseQRankSum=1.361;ClippingRankSum=0.000;DP=38;ExcessHet=3.0103;FS=0.000;MLEAC=2;MLEAF=1.00;MQ=43.95;MQRankSum=0.000;QD=29.13;ReadPosRankSum=0.514;SOR=4.235	GT:AD:DP:GQ:PL	1/1:1,33:34:49:1402,49,0
3L	12942488	.	T	A	1373.77	.	AC=2;AF=1.00;AN=2;BaseQRankSum=1.105;ClippingRankSum=0.000;DP=38;ExcessHet=3.0103;FS=0.000;MLEAC=2;MLEAF=1.00;MQ=43.95;MQRankSum=0.000;QD=27.67;ReadPosRankSum=0.514;SOR=4.235	GT:AD:DP:GQ:PL	1/1:1,33:34:49:1402,49,0
3L	12942606	.	T	A	1281.77	.	AC=2;AF=1.00;AN=2;DP=50;ExcessHet=3.0103;FS=0.000;MLEAC=2;MLEAF=1.00;MQ=43.45;QD=26.16;SOR=0.909	GT:AD:DP:GQ:PL	1/1:0,49:49:99:1310,146,0
3L	12942644	.	CCACACACACGCAATCGCACA	C	1723.73	.	AC=2;AF=1.00;AN=2;DP=44;ExcessHet=3.0103;FS=0.000;MLEAC=2;MLEAF=1.00;MQ=42.82;QD=28.91;SOR=0.902	GT:AD:DP:GQ:PL	1/1:0,40:40:99:1761,122,0
3L	12943199	.	T	A	1414.77	.	AC=2;AF=1.00;AN=2;DP=54;ExcessHet=3.0103;FS=0.000;MLEAC=2;MLEAF=1.00;MQ=43.93;QD=26.20;SOR=0.846	GT:AD:DP:GQ:PL	1/1:0,54:54:99:1443,162,0
3L	12943234	.	G	GATA	2330.73	.	AC=2;AF=1.00;AN=2;DP=54;ExcessHet=3.0103;FS=0.000;MLEAC=2;MLEAF=1.00;MQ=43.93;QD=24.96;SOR=0.770	GT:AD:DP:GQ:PL	1/1:0,52:52:99:2368,159,0
3L	12944153	.	A	T	1166.77	.	AC=2;AF=1.00;AN=2;BaseQRankSum=-0.534;ClippingRankSum=0.000;DP=45;ExcessHet=3.0103;FS=0.000;MLEAC=2;MLEAF=1.00;MQ=44.00;MQRankSum=0.000;QD=25.93;ReadPosRankSum=-0.544;SOR=0.547	GT:AD:DP:GQ:PL	1/1:1,44:45:99:1195,106,0
3L	12944426	.	GCTT	G	2392.73	.	AC=2;AF=1.00;AN=2;DP=53;ExcessHet=3.0103;FS=0.000;MLEAC=2;MLEAF=1.00;MQ=43.61;QD=30.41;SOR=0.941	GT:AD:DP:GQ:PL	1/1:0,52:52:99:2430,163,0
3L	12944431	.	T	C	2446.77	.	AC=2;AF=1.00;AN=2;DP=54;ExcessHet=3.0103;FS=0.000;MLEAC=2;MLEAF=1.00;MQ=43.47;QD=28.70;SOR=0.931	GT:AD:DP:GQ:PL	1/1:0,54:54:99:2475,166,0
3L	12944433	.	C	CGGAG	2482.73	.	AC=2;AF=1.00;AN=2;DP=55;ExcessHet=3.0103;FS=0.000;MLEAC=2;MLEAF=1.00;MQ=43.48;QD=28.54;SOR=0.970	GT:AD:DP:GQ:PL	1/1:0,55:55:99:2520,169,0
3L	12944556	.	C	T	1753.77	.	AC=2;AF=1.00;AN=2;DP=40;ExcessHet=3.0103;FS=0.000;MLEAC=2;MLEAF=1.00;MQ=44.00;QD=27.65;SOR=0.793	GT:AD:DP:GQ:PL	1/1:0,40:40:99:1782,120,0
3L	12944575	.	C	G	1935.77	.	AC=2;AF=1.00;AN=2;DP=43;ExcessHet=3.0103;FS=0.000;MLEAC=2;MLEAF=1.00;MQ=44.00;QD=35.27;SOR=0.739	GT:AD:DP:GQ:PL	1/1:0,43:43:99:1964,132,0
3L	12944594	.	A	C	1688.77	.	AC=2;AF=1.00;AN=2;DP=40;ExcessHet=3.0103;FS=0.000;MLEAC=2;MLEAF=1.00;MQ=44.00;QD=31.73;SOR=0.902	GT:AD:DP:GQ:PL	1/1:0,40:40:99:1717,120,0
3L	12944767	.	A	C	1195.77	.	AC=2;AF=1.00;AN=2;DP=46;ExcessHet=3.0103;FS=0.000;MLEAC=2;MLEAF=1.00;MQ=44.00;QD=25.99;SOR=1.203	GT:AD:DP:GQ:PL	1/1:0,46:46:99:1224,137,0
3L	12944786	.	C	T	1470.77	.	AC=2;AF=1.00;AN=2;DP=56;ExcessHet=3.0103;FS=0.000;MLEAC=2;MLEAF=1.00;MQ=44.00;QD=26.74;SOR=1.061	GT:AD:DP:GQ:PL	1/1:0,55:55:99:1499,164,0
3L	12945012	.	T	G	1517.77	.	AC=2;AF=1.00;AN=2;DP=57;ExcessHet=3.0103;FS=0.000;MLEAC=2;MLEAF=1.00;MQ=44.00;QD=26.63;SOR=0.728	GT:AD:DP:GQ:PL	1/1:0,57:57:99:1546,171,0
3L	12945137	.	C	G	1355.77	.	AC=2;AF=1.00;AN=2;DP=51;ExcessHet=3.0103;FS=0.000;MLEAC=2;MLEAF=1.00;MQ=44.00;QD=26.58;SOR=0.994	GT:AD:DP:GQ:PL	1/1:0,51:51:99:1384,152,0
3L	12945282	.	A	G	1375.77	.	AC=2;AF=1.00;AN=2;DP=54;ExcessHet=3.0103;FS=0.000;MLEAC=2;MLEAF=1.00;MQ=44.00;QD=25.96;SOR=1.077	GT:AD:DP:GQ:PL	1/1:0,53:53:99:1404,158,0
3L	12945344	.	A	G	1248.77	.	AC=2;AF=1.00;AN=2;DP=47;ExcessHet=3.0103;FS=0.000;MLEAC=2;MLEAF=1.00;MQ=44.00;QD=26.57;SOR=1.251	GT:AD:DP:GQ:PL	1/1:0,47:47:99:1277,141,0
3L	12945404	.	A	C	2389.77	.	AC=2;AF=1.00;AN=2;DP=56;ExcessHet=3.0103;FS=0.000;MLEAC=2;MLEAF=1.00;MQ=44.00;QD=31.23;SOR=0.765	GT:AD:DP:GQ:PL	1/1:0,56:56:99:2418,171,0
3L	12945422	.	A	AC	2443.73	.	AC=2;AF=1.00;AN=2;DP=57;ExcessHet=3.0103;FS=0.000;MLEAC=2;MLEAF=1.00;MQ=44.00;QD=33.63;SOR=0.728	GT:AD:DP:GQ:PL	1/1:0,57:57:99:2481,172,0
3L	12945636	.	C	A	1366.77	.	AC=2;AF=1.00;AN=2;DP=50;ExcessHet=3.0103;FS=0.000;MLEAC=2;MLEAF=1.00;MQ=44.00;QD=27.34;SOR=1.051	GT:AD:DP:GQ:PL	1/1:0,50:50:99:1395,150,0
3L	12945744	.	A	C	1243.77	.	AC=2;AF=1.00;AN=2;DP=48;ExcessHet=3.0103;FS=0.000;MLEAC=2;MLEAF=1.00;MQ=43.96;QD=25.91;SOR=0.776	GT:AD:DP:GQ:PL	1/1:0,48:48:99:1272,143,0
3L	12946281	.	C	T	2090.77	.	AC=2;AF=1.00;AN=2;DP=49;ExcessHet=3.0103;FS=0.000;MLEAC=2;MLEAF=1.00;MQ=44.00;QD=30.68;SOR=0.733	GT:AD:DP:GQ:PL	1/1:0,49:49:99:2119,147,0
3L	12946291	.	G	A	2034.77	.	AC=2;AF=1.00;AN=2;DP=46;ExcessHet=3.0103;FS=0.000;MLEAC=2;MLEAF=1.00;MQ=44.00;QD=30.72;SOR=0.780	GT:AD:DP:GQ:PL	1/1:0,46:46:99:2063,141,0
3L	12946324	.	T	C	1254.77	.	AC=2;AF=1.00;AN=2;DP=47;ExcessHet=3.0103;FS=0.000;MLEAC=2;MLEAF=1.00;MQ=44.00;QD=26.70;SOR=0.919	GT:AD:DP:GQ:PL	1/1:0,47:47:99:1283,140,0
3L	12946530	.	G	T	1532.77	.	AC=2;AF=1.00;AN=2;DP=55;ExcessHet=3.0103;FS=0.000;MLEAC=2;MLEAF=1.00;MQ=44.04;QD=27.87;SOR=0.970	GT:AD:DP:GQ:PL	1/1:0,55:55:99:1561,165,0
3L	12946626	.	T	TAGATTTTCTTTTGG	2256.73	.	AC=2;AF=1.00;AN=2;DP=50;ExcessHet=3.0103;FS=0.000;MLEAC=2;MLEAF=1.00;MQ=43.69;QD=27.66;SOR=0.866	GT:AD:DP:GQ:PL	1/1:0,48:48:99:2294,153,0
3L	12947048	.	C	T	1048.77	.	AC=2;AF=1.00;AN=2;BaseQRankSum=-0.492;ClippingRankSum=0.000;DP=48;ExcessHet=3.0103;FS=0.000;MLEAC=2;MLEAF=1.00;MQ=43.92;MQRankSum=-0.108;QD=23.31;ReadPosRankSum=-1.490;SOR=0.515	GT:AD:DP:GQ:PL	1/1:2,43:45:77:1077,77,0
3L	12947088	.	A	G	971.77	.	AC=2;AF=1.00;AN=2;BaseQRankSum=-0.595;ClippingRankSum=0.000;DP=40;ExcessHet=3.0103;FS=0.000;MLEAC=2;MLEAF=1.00;MQ=44.00;MQRankSum=0.000;QD=24.29;ReadPosRankSum=0.607;SOR=0.900	GT:AD:DP:GQ:PL	1/1:1,39:40:91:1000,91,0
3L	12947341	.	T	C	1397.77	.	AC=2;AF=1.00;AN=2;DP=54;ExcessHet=3.0103;FS=0.000;MLEAC=2;MLEAF=1.00;MQ=43.93;QD=26.88;SOR=1.036	GT:AD:DP:GQ:PL	1/1:0,52:52:99:1426,156,0
3L	12947445	.	T	C	1584.77	.	AC=2;AF=1.00;AN=2;DP=59;ExcessHet=3.0103;FS=0.000;MLEAC=2;MLEAF=1.00;MQ=43.88;QD=26.86;SOR=0.950	GT:AD:DP:GQ:PL	1/1:0,59:59:99:1613,177,0
3L	12947677	.	A	G	1209.77	.	AC=2;AF=1.00;AN=2;DP=48;ExcessHet=3.0103;FS=0.000;MLEAC=2;MLEAF=1.00;MQ=42.93;QD=26.30;SOR=0.780	GT:AD:DP:GQ:PL	1/1:0,46:46:99:1238,138,0
3L	12947768	.	T	G	1290.77	.	AC=2;AF=1.00;AN=2;DP=48;ExcessHet=3.0103;FS=0.000;MLEAC=2;MLEAF=1.00;MQ=43.76;QD=26.89;SOR=0.776	GT:AD:DP:GQ:PL	1/1:0,48:48:99:1319,143,0
3L	12947877	.	G	A	1155.77	.	AC=2;AF=1.00;AN=2;DP=43;ExcessHet=3.0103;FS=0.000;MLEAC=2;MLEAF=1.00;MQ=44.00;QD=27.52;SOR=0.892	GT:AD:DP:GQ:PL	1/1:0,42:42:99:1184,126,0
3L	12948179	.	TGGA	T	2071.73	.	AC=2;AF=1.00;AN=2;DP=47;ExcessHet=3.0103;FS=0.000;MLEAC=2;MLEAF=1.00;MQ=43.29;QD=32.25;SOR=1.022	GT:AD:DP:GQ:PL	1/1:0,47:47:99:2109,142,0
3L	12948372	.	C	T	1634.77	.	AC=2;AF=1.00;AN=2;DP=59;ExcessHet=3.0103;FS=0.000;MLEAC=2;MLEAF=1.00;MQ=43.47;QD=27.71;SOR=1.123	GT:AD:DP:GQ:PL	1/1:0,59:59:99:1663,177,0
3L	12948392	.	G	T	1525.77	.	AC=2;AF=1.00;AN=2;DP=57;ExcessHet=3.0103;FS=0.000;MLEAC=2;MLEAF=1.00;MQ=43.45;QD=26.77;SOR=0.800	GT:AD:DP:GQ:PL	1/1:0,57:57:99:1554,171,0
3L	12948775	.	A	G	2055.77	.	AC=2;AF=1.00;AN=2;DP=48;ExcessHet=3.0103;FS=0.000;MLEAC=2;MLEAF=1.00;MQ=43.80;QD=30.82;SOR=1.067	GT:AD:DP:GQ:PL	1/1:0,48:48:99:2084,147,0
3L	12948784	.	G	A	1992.77	.	AC=2;AF=1.00;AN=2;DP=47;ExcessHet=3.0103;FS=0.000;MLEAC=2;MLEAF=1.00;MQ=43.79;QD=27.99;SOR=1.132	GT:AD:DP:GQ:PL	1/1:0,47:47:99:2021,141,0
3L	12949067	.	G	A	1341.77	.	AC=2;AF=1.00;AN=2;DP=51;ExcessHet=3.0103;FS=0.000;MLEAC=2;MLEAF=1.00;MQ=42.93;QD=26.84;SOR=0.952	GT:AD:DP:GQ:PL	1/1:0,50:50:99:1370,150,0
3L	12949116	.	T	A	2266.77	.	AC=2;AF=1.00;AN=2;DP=51;ExcessHet=3.0103;FS=0.000;MLEAC=2;MLEAF=1.00;MQ=42.21;QD=27.20;SOR=1.051	GT:AD:DP:GQ:PL	1/1:0,50:50:99:2295,154,0
3L	12949117	.	A	T	2311.77	.	AC=2;AF=1.00;AN=2;DP=51;ExcessHet=3.0103;FS=0.000;MLEAC=2;MLEAF=1.00;MQ=42.21;QD=31.37;SOR=1.051	GT:AD:DP:GQ:PL	1/1:0,50:50:99:2340,157,0
3L	12949132	.	A	G	2246.77	.	AC=2;AF=1.00;AN=2;DP=49;ExcessHet=3.0103;FS=0.000;MLEAC=2;MLEAF=1.00;MQ=42.02;QD=38.14;SOR=1.112	GT:AD:DP:GQ:PL	1/1:0,49:49:99:2275,154,0
3L	12949141	.	T	C	2185.77	.	AC=2;AF=1.00;AN=2;DP=51;ExcessHet=3.0103;FS=0.000;MLEAC=2;MLEAF=1.00;MQ=41.86;QD=28.48;SOR=0.994	GT:AD:DP:GQ:PL	1/1:0,51:51:99:2214,153,0
3L	12949177	.	A	T	2256.77	.	AC=2;AF=1.00;AN=2;DP=52;ExcessHet=3.0103;FS=0.000;MLEAC=2;MLEAF=1.00;MQ=41.61;QD=28.12;SOR=1.036	GT:AD:DP:GQ:PL	1/1:0,52:52:99:2285,156,0
3L	12949182	.	T	TA	2337.73	.	AC=2;AF=1.00;AN=2;DP=52;ExcessHet=3.0103;FS=0.000;MLEAC=2;MLEAF=1.00;MQ=41.61;QD=34.76;SOR=1.036	GT:AD:DP:GQ:PL	1/1:0,52:52:99:2375,163,0
3L	12949185	.	T	TAA	2482.73	.	AC=2;AF=1.00;AN=2;DP=52;ExcessHet=3.0103;FS=0.000;MLEAC=2;MLEAF=1.00;MQ=41.57;QD=22.57;SOR=1.036	GT:AD:DP:GQ:PL	1/1:0,52:52:99:2520,169,0
3L	12949201	.	C	G	2356.77	.	AC=2;AF=1.00;AN=2;DP=51;ExcessHet=3.0103;FS=0.000;MLEAC=2;MLEAF=1.00;MQ=41.28;QD=28.61;SOR=0.900	GT:AD:DP:GQ:PL	1/1:0,51:51:99:2385,160,0
3L	12949213	.	T	TTAA	2437.73	.	AC=2;AF=1.00;AN=2;DP=53;ExcessHet=3.0103;FS=0.000;MLEAC=2;MLEAF=1.00;MQ=41.18;QD=26.81;SOR=0.808	GT:AD:DP:GQ:PL	1/1:0,53:53:99:2475,166,0
3L	12949231	.	A	C	2131.77	.	AC=2;AF=1.00;AN=2;DP=46;ExcessHet=3.0103;FS=0.000;MLEAC=2;MLEAF=1.00;MQ=40.97;QD=29.85;SOR=0.874	GT:AD:DP:GQ:PL	1/1:0,46:46:99:2160,144,0
3L	12949242	.	A	T	1951.77	.	AC=2;AF=1.00;AN=2;DP=44;ExcessHet=3.0103;FS=0.000;MLEAC=2;MLEAF=1.00;MQ=40.95;QD=26.02;SOR=0.693	GT:AD:DP:GQ:PL	1/1:0,44:44:99:1980,132,0
3L	12949254	.	T	A	2086.77	.	AC=2;AF=1.00;AN=2;DP=46;ExcessHet=3.0103;FS=0.000;MLEAC=2;MLEAF=1.00;MQ=40.97;QD=37.46;SOR=0.780	GT:AD:DP:GQ:PL	1/1:0,46:46:99:2115,141,0
3L	12949263	.	A	G	1951.77	.	AC=2;AF=1.00;AN=2;DP=42;ExcessHet=3.0103;FS=0.000;MLEAC=2;MLEAF=1.00;MQ=41.03;QD=31.05;SOR=1.005	GT:AD:DP:GQ:PL	1/1:0,42:42:99:1980,132,0
3L	12949269	.	AAT	A	1852.73	.	AC=2;AF=1.00;AN=2;DP=42;ExcessHet=3.0103;FS=0.000;MLEAC=2;MLEAF=1.00;MQ=41.08;QD=27.04;SOR=0.892	GT:AD:DP:GQ:PL	1/1:0,42:42:99:1890,126,0
3L	12949273	.	A	AG	1897.73	.	AC=2;AF=1.00;AN=2;DP=41;ExcessHet=3.0103;FS=0.000;MLEAC=2;MLEAF=1.00;MQ=41.06;QD=31.31;SOR=0.843	GT:AD:DP:GQ:PL	1/1:0,41:41:99:1935,129,0
3L	12949274	.	T	G	1906.77	.	AC=2;AF=1.00;AN=2;DP=41;ExcessHet=3.0103;FS=0.000;MLEAC=2;MLEAF=1.00;MQ=41.06;QD=31.97;SOR=0.843	GT:AD:DP:GQ:PL	1/1:0,41:41:99:1935,129,0
3L	12949276	.	A	AT	1852.73	.	AC=2;AF=1.00;AN=2;DP=42;ExcessHet=3.0103;FS=0.000;MLEAC=2;MLEAF=1.00;MQ=41.13;QD=27.31;SOR=0.788	GT:AD:DP:GQ:PL	1/1:0,42:42:99:1890,126,0
3L	12949283	.	G	A	1996.77	.	AC=2;AF=1.00;AN=2;DP=43;ExcessHet=3.0103;FS=0.000;MLEAC=2;MLEAF=1.00;MQ=41.35;QD=30.22;SOR=0.739	GT:AD:DP:GQ:PL	1/1:0,43:43:99:2025,135,0
3L	12949307	.	C	T	2131.77	.	AC=2;AF=1.00;AN=2;DP=47;ExcessHet=3.0103;FS=0.000;MLEAC=2;MLEAF=1.00;MQ=41.64;QD=30.96;SOR=0.735	GT:AD:DP:GQ:PL	1/1:0,47:47:99:2160,144,0
3L	12949313	.	G	A	1996.77	.	AC=2;AF=1.00;AN=2;DP=45;ExcessHet=3.0103;FS=0.000;MLEAC=2;MLEAF=1.00;MQ=41.72;QD=28.33;SOR=0.737	GT:AD:DP:GQ:PL	1/1:0,45:45:99:2025,135,0
3L	12949314	.	C	A	2041.77	.	AC=2;AF=1.00;AN=2;DP=45;ExcessHet=3.0103;FS=0.000;MLEAC=2;MLEAF=1.00;MQ=41.72;QD=26.65;SOR=0.737	GT:AD:DP:GQ:PL	1/1:0,45:45:99:2070,138,0
3L	12949333	.	C	T	2165.77	.	AC=2;AF=1.00;AN=2;DP=46;ExcessHet=3.0103;FS=0.000;MLEAC=2;MLEAF=1.00;MQ=41.75;QD=25.32;SOR=0.874	GT:AD:DP:GQ:PL	1/1:0,46:46:99:2194,147,0
3L	12949339	.	G	C	2056.77	.	AC=2;AF=1.00;AN=2;DP=46;ExcessHet=3.0103;FS=0.000;MLEAC=2;MLEAF=1.00;MQ=41.98;QD=29.97;SOR=0.976	GT:AD:DP:GQ:PL	1/1:0,46:46:99:2085,141,0
3L	12949365	.	C	G	1239.77	.	AC=2;AF=1.00;AN=2;DP=49;ExcessHet=3.0103;FS=0.000;MLEAC=2;MLEAF=1.00;MQ=42.39;QD=25.30;SOR=1.007	GT:AD:DP:GQ:PL	1/1:0,49:49:99:1268,146,0
3L	12949505	.	GCA	G	826.73	.	AC=2;AF=1.00;AN=2;BaseQRankSum=0.802;ClippingRankSum=0.000;DP=43;ExcessHet=3.0103;FS=3.163;MLEAC=2;MLEAF=1.00;MQ=42.59;MQRankSum=-0.533;QD=25.05;ReadPosRankSum=-1.255;SOR=0.442	GT:AD:DP:GQ:PL	1/1:1,32:33:69:863,69,0
3L	12949743	.	C	T	981.77	.	AC=2;AF=1.00;AN=2;DP=36;ExcessHet=3.0103;FS=0.000;MLEAC=2;MLEAF=1.00;MQ=43.79;QD=27.27;SOR=1.061	GT:AD:DP:GQ:PL	1/1:0,36:36:99:1010,108,0
3L	12949872	.	A	G	821.77	.	AC=2;AF=1.00;AN=2;DP=34;ExcessHet=3.0103;FS=0.000;MLEAC=2;MLEAF=1.00;MQ=43.58;QD=24.17;SOR=0.811	GT:AD:DP:GQ:PL	1/1:0,34:34:99:850,101,0
3L	12950075	.	C	CT	843.73	.	AC=2;AF=1.00;AN=2;DP=43;ExcessHet=3.0103;FS=0.000;MLEAC=2;MLEAF=1.00;MQ=43.82;QD=22.20;SOR=1.179	GT:AD:DP:GQ:PL	1/1:0,38:38:99:881,113,0
3L	12950152	.	A	ACC	2152.73	.	AC=2;AF=1.00;AN=2;DP=55;ExcessHet=3.0103;FS=0.000;MLEAC=2;MLEAF=1.00;MQ=43.86;QD=29.53;SOR=1.061	GT:AD:DP:GQ:PL	1/1:0,55:55:99:2190,166,0
3L	12950331	.	C	T	1409.77	.	AC=2;AF=1.00;AN=2;BaseQRankSum=0.441;ClippingRankSum=0.000;DP=54;ExcessHet=3.0103;FS=3.174;MLEAC=2;MLEAF=1.00;MQ=43.68;MQRankSum=-0.162;QD=26.11;ReadPosRankSum=-0.513;SOR=0.402	GT:AD:DP:GQ:PL	1/1:1,53:54:99:1438,134,0
3L	12950349	.	C	T	1642.77	.	AC=2;AF=1.00;AN=2;BaseQRankSum=-1.332;ClippingRankSum=0.000;DP=62;ExcessHet=3.0103;FS=0.000;MLEAC=2;MLEAF=1.00;MQ=43.72;MQRankSum=-0.150;QD=26.50;ReadPosRankSum=0.801;SOR=0.236	GT:AD:DP:GQ:PL	1/1:1,61:62:99:1671,156,0
3L	12950404	.	C	T	1651.77	.	AC=2;AF=1.00;AN=2;BaseQRankSum=0.320;ClippingRankSum=0.000;DP=63;ExcessHet=3.0103;FS=0.000;MLEAC=2;MLEAF=1.00;MQ=43.72;MQRankSum=-0.149;QD=26.22;ReadPosRankSum=1.513;SOR=0.346	GT:AD:DP:GQ:PL	1/1:1,62:63:99:1680,161,0
3L	12950465	.	G	A	1471.77	.	AC=2;AF=1.00;AN=2;DP=55;ExcessHet=3.0103;FS=0.000;MLEAC=2;MLEAF=1.00;MQ=43.91;QD=26.76;SOR=0.729	GT:AD:DP:GQ:PL	1/1:0,55:55:99:1500,165,0
3L	12950523	.	A	C	1566.77	.	AC=2;AF=1.00;AN=2;DP=58;ExcessHet=3.0103;FS=0.000;MLEAC=2;MLEAF=1.00;MQ=43.97;QD=27.01;SOR=0.693	GT:AD:DP:GQ:PL	1/1:0,58:58:99:1595,174,0
3L	12950838	.	A	C	1057.77	.	AC=2;AF=1.00;AN=2;DP=40;ExcessHet=3.0103;FS=0.000;MLEAC=2;MLEAF=1.00;MQ=44.00;QD=26.44;SOR=0.902	GT:AD:DP:GQ:PL	1/1:0,40:40:99:1086,120,0
3L	12950980	.	A	G	1300.77	.	AC=2;AF=1.00;AN=2;DP=54;ExcessHet=3.0103;FS=0.000;MLEAC=2;MLEAF=1.00;MQ=43.96;QD=24.54;SOR=0.981	GT:AD:DP:GQ:PL	1/1:0,53:53:99:1329,156,0
3L	12951007	.	C	G	2221.77	.	AC=2;AF=1.00;AN=2;DP=55;ExcessHet=3.0103;FS=0.000;MLEAC=2;MLEAF=1.00;MQ=43.69;QD=27.16;SOR=0.846	GT:AD:DP:GQ:PL	1/1:0,54:54:99:2250,165,0
3L	12951024	.	C	T	2325.77	.	AC=2;AF=1.00;AN=2;DP=52;ExcessHet=3.0103;FS=0.000;MLEAC=2;MLEAF=1.00;MQ=43.71;QD=30.09;SOR=0.813	GT:AD:DP:GQ:PL	1/1:0,51:51:99:2354,160,0
3L	12951046	.	A	G	1996.77	.	AC=2;AF=1.00;AN=2;DP=44;ExcessHet=3.0103;FS=0.000;MLEAC=2;MLEAF=1.00;MQ=43.66;QD=33.29;SOR=0.739	GT:AD:DP:GQ:PL	1/1:0,43:43:99:2025,135,0
3L	12951069	.	A	T	1627.77	.	AC=2;AF=1.00;AN=2;DP=39;ExcessHet=3.0103;FS=0.000;MLEAC=2;MLEAF=1.00;MQ=43.62;QD=28.78;SOR=0.914	GT:AD:DP:GQ:PL	1/1:0,38:38:99:1656,117,0
3L	12951100	.	T	G	1129.77	.	AC=2;AF=1.00;AN=2;DP=43;ExcessHet=3.0103;FS=0.000;MLEAC=2;MLEAF=1.00;MQ=43.65;QD=26.90;SOR=1.127	GT:AD:DP:GQ:PL	1/1:0,42:42:99:1158,125,0
3L	12951135	.	T	A	1206.77	.	AC=2;AF=1.00;AN=2;DP=46;ExcessHet=3.0103;FS=0.000;MLEAC=2;MLEAF=1.00;MQ=43.67;QD=27.43;SOR=1.105	GT:AD:DP:GQ:PL	1/1:0,44:44:99:1235,132,0
3L	12951189	.	C	G	1052.77	.	AC=2;AF=1.00;AN=2;DP=40;ExcessHet=3.0103;FS=0.000;MLEAC=2;MLEAF=1.00;MQ=43.95;QD=26.99;SOR=0.850	GT:AD:DP:GQ:PL	1/1:0,39:39:99:1081,117,0
3L	12951298	.	T	TA	1574.73	.	AC=2;AF=1.00;AN=2;DP=51;ExcessHet=3.0103;FS=0.000;MLEAC=2;MLEAF=1.00;MQ=44.00;QD=30.88;SOR=0.994	GT:AD:DP:GQ:PL	1/1:0,51:51:99:1612,153,0
3L	12951513	.	CCTG	C	2384.73	.	AC=2;AF=1.00;AN=2;BaseQRankSum=1.281;ClippingRankSum=0.000;DP=56;ExcessHet=3.0103;FS=0.000;MLEAC=2;MLEAF=1.00;MQ=44.26;MQRankSum=3.252;QD=33.54;ReadPosRankSum=1.269;SOR=0.343	GT:AD:DP:GQ:PL	1/1:1,55:56:99:2422,124,0
3L	12951619	.	A	G	2732.77	.	AC=2;AF=1.00;AN=2;DP=63;ExcessHet=3.0103;FS=0.000;MLEAC=2;MLEAF=1.00;MQ=43.65;QD=34.33;SOR=0.724	GT:AD:DP:GQ:PL	1/1:0,63:63:99:2761,192,0
3L	12951625	.	A	T	2669.77	.	AC=2;AF=1.00;AN=2;DP=61;ExcessHet=3.0103;FS=0.000;MLEAC=2;MLEAF=1.00;MQ=43.69;QD=32.10;SOR=0.865	GT:AD:DP:GQ:PL	1/1:0,61:61:99:2698,186,0
3L	12951673	.	T	C	1593.77	.	AC=2;AF=1.00;AN=2;DP=62;ExcessHet=3.0103;FS=0.000;MLEAC=2;MLEAF=1.00;MQ=43.61;QD=26.13;SOR=0.725	GT:AD:DP:GQ:PL	1/1:0,61:61:99:1622,182,0
3L	12951688	.	TA	T	1951.73	.	AC=2;AF=1.00;AN=2;DP=64;ExcessHet=3.0103;FS=0.000;MLEAC=2;MLEAF=1.00;MQ=43.60;QD=31.48;SOR=0.693	GT:AD:DP:GQ:PL	1/1:0,62:62:99:1989,186,0
3L	12951971	.	A	T	1260.77	.	AC=2;AF=1.00;AN=2;DP=47;ExcessHet=3.0103;FS=0.000;MLEAC=2;MLEAF=1.00;MQ=41.72;QD=26.82;SOR=0.919	GT:AD:DP:GQ:PL	1/1:0,47:47:99:1289,141,0
3L	12952017	.	A	AAAAAGTTGAAATTAATTAGCATTCTGGGGTGATATCACAAAACAAATGAGCAAATCTG	2733.73	.	AC=2;AF=1.00;AN=2;DP=44;ExcessHet=3.0103;FS=0.000;MLEAC=2;MLEAF=1.00;MQ=40.21;QD=28.22;SOR=0.892	GT:AD:DP:GQ:PL	1/1:0,42:42:99:2771,186,0
3L	12952041	.	C	A	1456.77	.	AC=2;AF=1.00;AN=2;DP=32;ExcessHet=3.0103;FS=0.000;MLEAC=2;MLEAF=1.00;MQ=38.89;QD=26.22;SOR=0.818	GT:AD:DP:GQ:PL	1/1:0,32:32:99:1485,99,0
3L	12952049	.	C	A	1726.77	.	AC=2;AF=1.00;AN=2;DP=38;ExcessHet=3.0103;FS=0.000;MLEAC=2;MLEAF=1.00;MQ=39.03;QD=28.13;SOR=1.040	GT:AD:DP:GQ:PL	1/1:0,38:38:99:1755,117,0
3L	12952053	.	A	C	1771.77	.	AC=2;AF=1.00;AN=2;DP=39;ExcessHet=3.0103;FS=0.000;MLEAC=2;MLEAF=1.00;MQ=39.16;QD=32.61;SOR=1.096	GT:AD:DP:GQ:PL	1/1:0,39:39:99:1800,120,0
3L	12952065	.	C	T	2041.77	.	AC=2;AF=1.00;AN=2;DP=45;ExcessHet=3.0103;FS=0.000;MLEAC=2;MLEAF=1.00;MQ=39.54;QD=33.25;SOR=1.280	GT:AD:DP:GQ:PL	1/1:0,45:45:99:2070,138,0
3L	12952071	.	A	C	2086.77	.	AC=2;AF=1.00;AN=2;DP=45;ExcessHet=3.0103;FS=0.000;MLEAC=2;MLEAF=1.00;MQ=39.90;QD=29.70;SOR=1.559	GT:AD:DP:GQ:PL	1/1:0,45:45:99:2115,141,0
3L	12952073	.	T	C	2086.77	.	AC=2;AF=1.00;AN=2;DP=45;ExcessHet=3.0103;FS=0.000;MLEAC=2;MLEAF=1.00;MQ=39.90;QD=30.49;SOR=1.559	GT:AD:DP:GQ:PL	1/1:0,45:45:99:2115,141,0
3L	12952077	.	G	T	2176.77	.	AC=2;AF=1.00;AN=2;DP=49;ExcessHet=3.0103;FS=0.000;MLEAC=2;MLEAF=1.00;MQ=39.89;QD=31.56;SOR=1.609	GT:AD:DP:GQ:PL	1/1:0,49:49:99:2205,147,0
3L	12952085	.	A	G	2221.77	.	AC=2;AF=1.00;AN=2;DP=50;ExcessHet=3.0103;FS=0.000;MLEAC=2;MLEAF=1.00;MQ=39.91;QD=30.36;SOR=1.656	GT:AD:DP:GQ:PL	1/1:0,50:50:99:2250,151,0
3L	12952096	.	G	T	2221.77	.	AC=2;AF=1.00;AN=2;DP=48;ExcessHet=3.0103;FS=0.000;MLEAC=2;MLEAF=1.00;MQ=40.60;QD=29.66;SOR=2.030	GT:AD:DP:GQ:PL	1/1:0,48:48:99:2250,151,0
3L	12952112	.	G	C	2311.77	.	AC=2;AF=1.00;AN=2;DP=51;ExcessHet=3.0103;FS=0.000;MLEAC=2;MLEAF=1.00;MQ=41.07;QD=26.33;SOR=1.565	GT:AD:DP:GQ:PL	1/1:0,51:51:99:2340,157,0
3L	12952123	.	A	C	2176.77	.	AC=2;AF=1.00;AN=2;DP=45;ExcessHet=3.0103;FS=0.000;MLEAC=2;MLEAF=1.00;MQ=41.42;QD=32.51;SOR=1.280	GT:AD:DP:GQ:PL	1/1:0,45:45:99:2205,147,0
3L	12952129	.	C	A	2134.77	.	AC=2;AF=1.00;AN=2;DP=47;ExcessHet=3.0103;FS=0.000;MLEAC=2;MLEAF=1.00;MQ=41.47;QD=29.19;SOR=1.251	GT:AD:DP:GQ:PL	1/1:0,47:47:99:2163,147,0
3L	12952133	.	C	A	2134.77	.	AC=2;AF=1.00;AN=2;DP=49;ExcessHet=3.0103;FS=0.000;MLEAC=2;MLEAF=1.00;MQ=41.54;QD=35.89;SOR=1.345	GT:AD:DP:GQ:PL	1/1:0,49:49:99:2163,147,0
3L	12952168	.	C	T	2055.77	.	AC=2;AF=1.00;AN=2;DP=47;ExcessHet=3.0103;FS=0.000;MLEAC=2;MLEAF=1.00;MQ=42.02;QD=31.10;SOR=0.919	GT:AD:DP:GQ:PL	1/1:0,47:47:99:2084,147,0
3L	12952189	.	G	C	2110.77	.	AC=2;AF=1.00;AN=2;DP=50;ExcessHet=3.0103;FS=0.000;MLEAC=2;MLEAF=1.00;MQ=42.31;QD=27.28;SOR=0.773	GT:AD:DP:GQ:PL	1/1:0,50:50:99:2139,153,0
3L	12952277	.	TAACTGGC	T	2095.73	.	AC=2;AF=1.00;AN=2;DP=48;ExcessHet=3.0103;FS=0.000;MLEAC=2;MLEAF=1.00;MQ=43.88;QD=34.42;SOR=0.963	GT:AD:DP:GQ:PL	1/1:0,48:48:99:2133,145,0
3L	12952475	.	G	C	1117.77	.	AC=2;AF=1.00;AN=2;DP=42;ExcessHet=3.0103;FS=0.000;MLEAC=2;MLEAF=1.00;MQ=43.95;QD=26.61;SOR=0.788	GT:AD:DP:GQ:PL	1/1:0,42:42:99:1146,126,0
3L	12952697	.	T	TA	1156.73	.	AC=2;AF=1.00;AN=2;BaseQRankSum=-1.675;ClippingRankSum=0.000;DP=65;ExcessHet=3.0103;FS=0.000;MLEAC=2;MLEAF=1.00;MQ=43.97;MQRankSum=0.000;QD=19.94;ReadPosRankSum=0.957;SOR=0.267	GT:AD:DP:GQ:PL	1/1:1,57:58:99:1194,151,0
3L	12952757	.	C	A	2821.77	.	AC=2;AF=1.00;AN=2;DP=64;ExcessHet=3.0103;FS=0.000;MLEAC=2;MLEAF=1.00;MQ=43.94;QD=29.93;SOR=1.127	GT:AD:DP:GQ:PL	1/1:0,64:64:99:2850,193,0
3L	12952759	.	T	C	2821.77	.	AC=2;AF=1.00;AN=2;DP=64;ExcessHet=3.0103;FS=0.000;MLEAC=2;MLEAF=1.00;MQ=43.94;QD=35.26;SOR=1.127	GT:AD:DP:GQ:PL	1/1:0,64:64:99:2850,193,0
3L	12953299	.	C	T	1499.77	.	AC=2;AF=1.00;AN=2;DP=56;ExcessHet=3.0103;FS=0.000;MLEAC=2;MLEAF=1.00;MQ=43.97;QD=26.78;SOR=0.765	GT:AD:DP:GQ:PL	1/1:0,56:56:99:1528,168,0
3L	12953540	.	T	C	1777.77	.	AC=2;AF=1.00;AN=2;DP=67;ExcessHet=3.0103;FS=0.000;MLEAC=2;MLEAF=1.00;MQ=44.00;QD=26.53;SOR=0.784	GT:AD:DP:GQ:PL	1/1:0,67:67:99:1806,200,0
3L	12953575	.	C	A	1630.77	.	AC=2;AF=1.00;AN=2;DP=59;ExcessHet=3.0103;FS=0.000;MLEAC=2;MLEAF=1.00;MQ=44.00;QD=27.64;SOR=0.950	GT:AD:DP:GQ:PL	1/1:0,59:59:99:1659,177,0
3L	12954142	.	T	C	1519.77	.	AC=2;AF=1.00;AN=2;DP=59;ExcessHet=3.0103;FS=0.000;MLEAC=2;MLEAF=1.00;MQ=43.97;QD=26.66;SOR=0.960	GT:AD:DP:GQ:PL	1/1:0,57:57:99:1548,171,0
3L	12954522	.	A	G	2369.77	.	AC=2;AF=1.00;AN=2;DP=57;ExcessHet=3.0103;FS=0.000;MLEAC=2;MLEAF=1.00;MQ=44.00;QD=33.65;SOR=0.800	GT:AD:DP:GQ:PL	1/1:0,57:57:99:2398,175,0
3L	12954547	.	C	T	2430.77	.	AC=2;AF=1.00;AN=2;DP=60;ExcessHet=3.0103;FS=0.000;MLEAC=2;MLEAF=1.00;MQ=44.00;QD=32.13;SOR=0.986	GT:AD:DP:GQ:PL	1/1:0,60:60:99:2459,183,0
3L	12954984	.	T	A	2038.77	.	AC=2;AF=1.00;AN=2;BaseQRankSum=0.411;ClippingRankSum=0.000;DP=80;ExcessHet=3.0103;FS=0.000;MLEAC=2;MLEAF=1.00;MQ=43.98;MQRankSum=0.000;QD=25.48;ReadPosRankSum=-0.596;SOR=0.233	GT:AD:DP:GQ:PL	1/1:1,79:80:99:2067,212,0
3L	12955164	.	T	A	1702.77	.	AC=2;AF=1.00;AN=2;DP=63;ExcessHet=3.0103;FS=0.000;MLEAC=2;MLEAF=1.00;MQ=43.88;QD=27.03;SOR=1.467	GT:AD:DP:GQ:PL	1/1:0,63:63:99:1731,189,0
3L	12955202	.	G	A	2984.77	.	AC=2;AF=1.00;AN=2;DP=67;ExcessHet=3.0103;FS=0.000;MLEAC=2;MLEAF=1.00;MQ=43.82;QD=28.83;SOR=1.318	GT:AD:DP:GQ:PL	1/1:0,67:67:99:3013,205,0
3L	12955205	.	T	A	3057.77	.	AC=2;AF=1.00;AN=2;DP=67;ExcessHet=3.0103;FS=0.000;MLEAC=2;MLEAF=1.00;MQ=43.82;QD=30.67;SOR=1.508	GT:AD:DP:GQ:PL	1/1:0,67:67:99:3086,211,0
3L	12955229	.	T	C	2763.77	.	AC=2;AF=1.00;AN=2;DP=64;ExcessHet=3.0103;FS=0.000;MLEAC=2;MLEAF=1.00;MQ=43.81;QD=25.26;SOR=1.503	GT:AD:DP:GQ:PL	1/1:0,64:64:99:2792,196,0
3L	12955589	.	T	A	1421.77	.	AC=2;AF=1.00;AN=2;DP=53;ExcessHet=3.0103;FS=0.000;MLEAC=2;MLEAF=1.00;MQ=44.00;QD=26.83;SOR=0.730	GT:AD:DP:GQ:PL	1/1:0,53:53:99:1450,159,0
3L	12955629	.	G	A	1247.77	.	AC=2;AF=1.00;AN=2;DP=46;ExcessHet=3.0103;FS=0.000;MLEAC=2;MLEAF=1.00;MQ=44.00;QD=27.13;SOR=0.780	GT:AD:DP:GQ:PL	1/1:0,46:46:99:1276,138,0
3L	12955652	.	G	T	1401.77	.	AC=2;AF=1.00;AN=2;DP=53;ExcessHet=3.0103;FS=0.000;MLEAC=2;MLEAF=1.00;MQ=44.00;QD=26.45;SOR=0.808	GT:AD:DP:GQ:PL	1/1:0,53:53:99:1430,158,0
3L	12956047	.	T	C	1157.77	.	AC=2;AF=1.00;AN=2;DP=43;ExcessHet=3.0103;FS=0.000;MLEAC=2;MLEAF=1.00;MQ=43.63;QD=26.92;SOR=0.836	GT:AD:DP:GQ:PL	1/1:0,43:43:99:1186,129,0
3L	12956169	.	C	T	2226.77	.	AC=2;AF=1.00;AN=2;DP=51;ExcessHet=3.0103;FS=0.000;MLEAC=2;MLEAF=1.00;MQ=43.17;QD=20.76;SOR=0.900	GT:AD:DP:GQ:PL	1/1:0,51:51:99:2255,154,0
3L	12956170	.	T	C	2226.77	.	AC=2;AF=1.00;AN=2;DP=51;ExcessHet=3.0103;FS=0.000;MLEAC=2;MLEAF=1.00;MQ=43.17;QD=23.59;SOR=0.900	GT:AD:DP:GQ:PL	1/1:0,51:51:99:2255,154,0
3L	12956181	.	T	C	2173.77	.	AC=2;AF=1.00;AN=2;DP=51;ExcessHet=3.0103;FS=0.000;MLEAC=2;MLEAF=1.00;MQ=42.97;QD=29.36;SOR=0.900	GT:AD:DP:GQ:PL	1/1:0,51:51:99:2202,153,0
3L	12956189	.	A	C	2191.77	.	AC=2;AF=1.00;AN=2;DP=51;ExcessHet=3.0103;FS=0.000;MLEAC=2;MLEAF=1.00;MQ=42.82;QD=31.33;SOR=0.994	GT:AD:DP:GQ:PL	1/1:0,51:51:99:2220,153,0
3L	12956239	.	T	C	2330.77	.	AC=2;AF=1.00;AN=2;DP=54;ExcessHet=3.0103;FS=0.000;MLEAC=2;MLEAF=1.00;MQ=42.53;QD=31.69;SOR=1.220	GT:AD:DP:GQ:PL	1/1:0,54:54:99:2359,163,0
3L	12956246	.	AAG	A	2364.73	.	AC=2;AF=1.00;AN=2;DP=54;ExcessHet=3.0103;FS=0.000;MLEAC=2;MLEAF=1.00;MQ=42.53;QD=32.49;SOR=1.329	GT:AD:DP:GQ:PL	1/1:0,54:54:99:2402,165,0
3L	12956250	.	A	C	2321.77	.	AC=2;AF=1.00;AN=2;DP=53;ExcessHet=3.0103;FS=0.000;MLEAC=2;MLEAF=1.00;MQ=42.46;QD=25.57;SOR=1.179	GT:AD:DP:GQ:PL	1/1:0,53:53:99:2350,159,0
3L	12956263	.	G	GCGA	2450.73	.	AC=2;AF=1.00;AN=2;DP=54;ExcessHet=3.0103;FS=0.000;MLEAC=2;MLEAF=1.00;MQ=42.49;QD=31.67;SOR=1.329	GT:AD:DP:GQ:PL	1/1:0,54:54:99:2488,172,0
3L	12956265	.	CTATAGGGT	C	2630.73	.	AC=2;AF=1.00;AN=2;DP=52;ExcessHet=3.0103;FS=0.000;MLEAC=2;MLEAF=1.00;MQ=42.41;QD=28.48;SOR=1.480	GT:AD:DP:GQ:PL	1/1:0,52:52:99:2668,184,0
3L	12956282	.	C	A	2620.77	.	AC=2;AF=1.00;AN=2;DP=58;ExcessHet=3.0103;FS=0.000;MLEAC=2;MLEAF=1.00;MQ=42.58;QD=28.30;SOR=1.382	GT:AD:DP:GQ:PL	1/1:0,58:58:99:2649,178,0
3L	12956286	.	A	G	2620.77	.	AC=2;AF=1.00;AN=2;DP=59;ExcessHet=3.0103;FS=0.000;MLEAC=2;MLEAF=1.00;MQ=42.60;QD=30.25;SOR=1.316	GT:AD:DP:GQ:PL	1/1:0,59:59:99:2649,178,0
3L	12956503	.	C	T	1586.77	.	AC=2;AF=1.00;AN=2;DP=59;ExcessHet=3.0103;FS=0.000;MLEAC=2;MLEAF=1.00;MQ=43.28;QD=27.36;SOR=1.278	GT:AD:DP:GQ:PL	1/1:0,58:58:99:1615,174,0
3L	12956599	.	T	A	2061.77	.	AC=2;AF=1.00;AN=2;DP=49;ExcessHet=3.0103;FS=0.000;MLEAC=2;MLEAF=1.00;MQ=41.96;QD=28.89;SOR=0.818	GT:AD:DP:GQ:PL	1/1:0,49:49:99:2090,150,0
3L	12956609	.	A	G	2210.77	.	AC=2;AF=1.00;AN=2;DP=47;ExcessHet=3.0103;FS=0.000;MLEAC=2;MLEAF=1.00;MQ=41.69;QD=30.19;SOR=0.735	GT:AD:DP:GQ:PL	1/1:0,47:47:99:2239,153,0
3L	12956611	.	CTCCG	C	2122.73	.	AC=2;AF=1.00;AN=2;DP=46;ExcessHet=3.0103;FS=0.000;MLEAC=2;MLEAF=1.00;MQ=41.64;QD=28.90;SOR=0.693	GT:AD:DP:GQ:PL	1/1:0,46:46:99:2160,144,0
3L	12956617	.	G	C	2041.77	.	AC=2;AF=1.00;AN=2;DP=46;ExcessHet=3.0103;FS=0.000;MLEAC=2;MLEAF=1.00;MQ=41.64;QD=30.56;SOR=0.693	GT:AD:DP:GQ:PL	1/1:0,46:46:99:2070,138,0
3L	12956621	.	T	TCTC	2076.73	.	AC=2;AF=1.00;AN=2;DP=44;ExcessHet=3.0103;FS=0.000;MLEAC=2;MLEAF=1.00;MQ=41.57;QD=31.77;SOR=0.693	GT:AD:DP:GQ:PL	1/1:0,44:44:99:2114,141,0
3L	12956623	.	G	GT	2012.73	.	AC=2;AF=1.00;AN=2;DP=45;ExcessHet=3.0103;FS=0.000;MLEAC=2;MLEAF=1.00;MQ=41.63;QD=31.91;SOR=0.743	GT:AD:DP:GQ:PL	1/1:0,45:45:99:2050,138,0
3L	12956624	.	A	AAATAAAATTAAATT	2057.73	.	AC=2;AF=1.00;AN=2;DP=48;ExcessHet=3.0103;FS=0.000;MLEAC=2;MLEAF=1.00;MQ=41.69;QD=32.53;SOR=0.793	GT:AD:DP:GQ:PL	1/1:0,42:42:99:2095,140,0
3L	12956645	.	TG	T	1261.73	.	AC=2;AF=1.00;AN=2;DP=45;ExcessHet=3.0103;FS=0.000;MLEAC=2;MLEAF=1.00;MQ=42.31;QD=28.04;SOR=0.737	GT:AD:DP:GQ:PL	1/1:0,45:45:99:1299,134,0
3L	12956877	.	G	A	1493.77	.	AC=2;AF=1.00;AN=2;DP=57;ExcessHet=3.0103;FS=0.000;MLEAC=2;MLEAF=1.00;MQ=43.50;QD=26.67;SOR=0.841	GT:AD:DP:GQ:PL	1/1:0,56:56:99:1522,168,0
3L	12957001	.	C	T	1863.77	.	AC=2;AF=1.00;AN=2;DP=71;ExcessHet=3.0103;FS=0.000;MLEAC=2;MLEAF=1.00;MQ=43.21;QD=27.41;SOR=0.814	GT:AD:DP:GQ:PL	1/1:0,68:68:99:1892,204,0
3L	12957095	.	C	G	2265.77	.	AC=2;AF=1.00;AN=2;DP=54;ExcessHet=3.0103;FS=0.000;MLEAC=2;MLEAF=1.00;MQ=43.45;QD=32.40;SOR=0.767	GT:AD:DP:GQ:PL	1/1:0,54:54:99:2294,162,0
3L	12957104	.	G	A	2239.77	.	AC=2;AF=1.00;AN=2;DP=51;ExcessHet=3.0103;FS=0.000;MLEAC=2;MLEAF=1.00;MQ=43.34;QD=29.51;SOR=0.813	GT:AD:DP:GQ:PL	1/1:0,51:51:99:2268,159,0
3L	12957148	.	TC	T	2677.73	.	AC=2;AF=1.00;AN=2;DP=59;ExcessHet=3.0103;FS=0.000;MLEAC=2;MLEAF=1.00;MQ=43.18;QD=30.64;SOR=0.726	GT:AD:DP:GQ:PL	1/1:0,59:59:99:2715,184,0
3L	12957151	.	T	TA	2722.73	.	AC=2;AF=1.00;AN=2;DP=60;ExcessHet=3.0103;FS=0.000;MLEAC=2;MLEAF=1.00;MQ=43.16;QD=27.33;SOR=0.693	GT:AD:DP:GQ:PL	1/1:0,60:60:99:2760,187,0
3L	12957164	.	G	C	2667.77	.	AC=2;AF=1.00;AN=2;DP=59;ExcessHet=3.0103;FS=0.000;MLEAC=2;MLEAF=1.00;MQ=43.08;QD=30.90;SOR=0.726	GT:AD:DP:GQ:PL	1/1:0,59:59:99:2696,181,0
3L	12957167	.	C	A	2667.77	.	AC=2;AF=1.00;AN=2;DP=60;ExcessHet=3.0103;FS=0.000;MLEAC=2;MLEAF=1.00;MQ=43.05;QD=29.18;SOR=0.760	GT:AD:DP:GQ:PL	1/1:0,60:60:99:2696,181,0
3L	12957169	.	A	T	2667.77	.	AC=2;AF=1.00;AN=2;DP=60;ExcessHet=3.0103;FS=0.000;MLEAC=2;MLEAF=1.00;MQ=43.05;QD=31.79;SOR=0.760	GT:AD:DP:GQ:PL	1/1:0,60:60:99:2696,181,0
3L	12957230	.	C	T	3161.77	.	AC=2;AF=1.00;AN=2;DP=70;ExcessHet=3.0103;FS=0.000;MLEAC=2;MLEAF=1.00;MQ=42.48;QD=27.31;SOR=0.693	GT:AD:DP:GQ:PL	1/1:0,70:70:99:3190,217,0
3L	12957243	.	T	C	3240.77	.	AC=2;AF=1.00;AN=2;DP=71;ExcessHet=3.0103;FS=0.000;MLEAC=2;MLEAF=1.00;MQ=42.45;QD=27.40;SOR=0.721	GT:AD:DP:GQ:PL	1/1:0,71:71:99:3269,220,0
3L	12957244	.	T	A	3240.77	.	AC=2;AF=1.00;AN=2;DP=72;ExcessHet=3.0103;FS=0.000;MLEAC=2;MLEAF=1.00;MQ=42.47;QD=28.64;SOR=0.693	GT:AD:DP:GQ:PL	1/1:0,72:72:99:3269,220,0
3L	12957247	.	T	C	3211.77	.	AC=2;AF=1.00;AN=2;DP=71;ExcessHet=3.0103;FS=0.000;MLEAC=2;MLEAF=1.00;MQ=42.47;QD=30.72;SOR=0.721	GT:AD:DP:GQ:PL	1/1:0,71:71:99:3240,217,0
3L	12957258	.	A	G	3166.77	.	AC=2;AF=1.00;AN=2;DP=68;ExcessHet=3.0103;FS=0.000;MLEAC=2;MLEAF=1.00;MQ=42.50;QD=31.29;SOR=0.752	GT:AD:DP:GQ:PL	1/1:0,68:68:99:3195,214,0
3L	12957272	.	A	G	2851.77	.	AC=2;AF=1.00;AN=2;DP=63;ExcessHet=3.0103;FS=0.000;MLEAC=2;MLEAF=1.00;MQ=42.31;QD=32.13;SOR=0.724	GT:AD:DP:GQ:PL	1/1:0,63:63:99:2880,193,0
3L	12957280	.	C	T	2716.77	.	AC=2;AF=1.00;AN=2;DP=58;ExcessHet=3.0103;FS=0.000;MLEAC=2;MLEAF=1.00;MQ=42.28;QD=31.38;SOR=0.762	GT:AD:DP:GQ:PL	1/1:0,58:58:99:2745,184,0
3L	12957282	.	T	A	2626.77	.	AC=2;AF=1.00;AN=2;DP=58;ExcessHet=3.0103;FS=0.000;MLEAC=2;MLEAF=1.00;MQ=42.25;QD=28.17;SOR=0.836	GT:AD:DP:GQ:PL	1/1:0,58:58:99:2655,178,0
3L	12957286	.	T	TTAA	2516.73	.	AC=2;AF=1.00;AN=2;DP=55;ExcessHet=3.0103;FS=0.000;MLEAC=2;MLEAF=1.00;MQ=42.26;QD=33.52;SOR=0.804	GT:AD:DP:GQ:PL	1/1:0,55:55:99:2554,172,0
3L	12957289	.	A	T	2435.77	.	AC=2;AF=1.00;AN=2;DP=54;ExcessHet=3.0103;FS=0.000;MLEAC=2;MLEAF=1.00;MQ=42.32;QD=32.37;SOR=0.846	GT:AD:DP:GQ:PL	1/1:0,54:54:99:2464,166,0
3L	12959584	.	G	A	482.77	.	AC=1;AF=0.500;AN=2;BaseQRankSum=-2.382;ClippingRankSum=0.000;DP=43;ExcessHet=3.0103;FS=0.000;MLEAC=1;MLEAF=0.500;MQ=39.40;MQRankSum=0.017;QD=13.05;ReadPosRankSum=-1.895;SOR=1.270	GT:AD:DP:GQ:PL	0/1:14,23:37:99:511,0,281
3L	12959884	.	G	GGGACATCGTTAAATATAGTGTGAGCATTTAGAACAACTTTATTTAGACTATTATCCTCTTCATTATAGGATATCTGAGGCTTAGTCTTTAATCTCTCACTTCTTCTATTAATAATTTCT	2707.73	.	AC=2;AF=1.00;AN=2;DP=58;ExcessHet=3.0103;FS=0.000;MLEAC=2;MLEAF=1.00;MQ=40.44;QD=28.24;SOR=8.155	GT:AD:DP:GQ:PL	1/1:0,58:58:99:2745,184,0
3L	12961894	.	C	T	79.77	.	AC=1;AF=0.500;AN=2;BaseQRankSum=-1.550;ClippingRankSum=0.000;DP=12;ExcessHet=3.0103;FS=0.000;MLEAC=1;MLEAF=0.500;MQ=38.06;MQRankSum=-2.253;QD=7.25;ReadPosRankSum=-0.361;SOR=0.693	GT:AD:DP:GQ:PL	0/1:7,4:11:99:108,0,136
3L	12961912	.	A	AGCT	239.06	.	AC=1;AF=0.500;AN=2;BaseQRankSum=-0.875;ClippingRankSum=0.000;DP=13;ExcessHet=3.0103;FS=0.000;MLEAC=1;MLEAF=0.500;MQ=38.55;MQRankSum=1.231;QD=21.73;ReadPosRankSum=-1.922;SOR=0.293	GT:AD:DP:GQ:PL	0/1:2,9:11:11:276,0,11
3L	12961913	.	A	ATTTCACAAGAATGTGAAAAAAT	388.73	.	AC=2;AF=1.00;AN=2;DP=13;ExcessHet=3.0103;FS=0.000;MLEAC=1;MLEAF=0.500;MQ=38.55;QD=34.64;SOR=1.402	GT:AD:DP:GQ:PL	1/1:0,11:11:33:417,33,0
3L	12962166	.	C	T	82.03	.	AC=2;AF=1.00;AN=2;DP=10;ExcessHet=3.0103;FS=0.000;MLEAC=2;MLEAF=1.00;MQ=42.67;QD=20.51;SOR=0.693	GT:AD:DP:GQ:PL	1/1:0,4:4:12:110,12,0
3L	12962506	.	C	T	1679.77	.	AC=2;AF=1.00;AN=2;DP=62;ExcessHet=3.0103;FS=0.000;MLEAC=2;MLEAF=1.00;MQ=43.23;QD=27.09;SOR=0.758	GT:AD:DP:GQ:PL	1/1:0,62:62:99:1708,185,0
3L	12962785	.	A	G	1340.77	.	AC=2;AF=1.00;AN=2;DP=50;ExcessHet=3.0103;FS=0.000;MLEAC=2;MLEAF=1.00;MQ=43.47;QD=26.82;SOR=1.051	GT:AD:DP:GQ:PL	1/1:0,50:50:99:1369,150,0
3L	12963086	.	C	T	1501.77	.	AC=2;AF=1.00;AN=2;DP=58;ExcessHet=3.0103;FS=0.000;MLEAC=2;MLEAF=1.00;MQ=43.67;QD=26.82;SOR=0.841	GT:AD:DP:GQ:PL	1/1:0,56:56:99:1530,168,0
3L	12963318	.	G	C	1914.77	.	AC=2;AF=1.00;AN=2;DP=72;ExcessHet=3.0103;FS=0.000;MLEAC=2;MLEAF=1.00;MQ=43.63;QD=26.97;SOR=0.971	GT:AD:DP:GQ:PL	1/1:0,71:71:99:1943,212,0
3L	12963519	.	C	CA	620.79	.	AC=2;AF=1.00;AN=2;BaseQRankSum=1.973;ClippingRankSum=0.000;DP=56;ExcessHet=3.0103;FS=0.000;MLEAC=2;MLEAF=1.00;MQ=43.46;MQRankSum=1.470;QD=15.14;ReadPosRankSum=0.277;SOR=0.900	GT:AD:DP:GQ:PL	1/1:6,35:41:19:658,19,0
3L	12963543	.	T	A	2140.77	.	AC=2;AF=1.00;AN=2;DP=54;ExcessHet=3.0103;FS=0.000;MLEAC=2;MLEAF=1.00;MQ=43.44;QD=33.89;SOR=2.833	GT:AD:DP:GQ:PL	1/1:0,53:53:99:2169,165,0
3L	12963915	.	C	G	1582.77	.	AC=2;AF=1.00;AN=2;DP=61;ExcessHet=3.0103;FS=0.000;MLEAC=2;MLEAF=1.00;MQ=43.51;QD=26.38;SOR=0.831	GT:AD:DP:GQ:PL	1/1:0,60:60:99:1611,179,0
3L	12963962	.	C	G	1257.77	.	AC=2;AF=1.00;AN=2;DP=50;ExcessHet=3.0103;FS=0.000;MLEAC=2;MLEAF=1.00;MQ=43.44;QD=26.20;SOR=0.866	GT:AD:DP:GQ:PL	1/1:0,48:48:99:1286,144,0
3L	12964111	.	A	T	2327.77	.	AC=2;AF=1.00;AN=2;DP=54;ExcessHet=3.0103;FS=0.000;MLEAC=2;MLEAF=1.00;MQ=42.17;QD=29.87;SOR=0.846	GT:AD:DP:GQ:PL	1/1:0,54:54:99:2356,163,0
3L	12964117	.	C	T	2266.77	.	AC=2;AF=1.00;AN=2;DP=52;ExcessHet=3.0103;FS=0.000;MLEAC=2;MLEAF=1.00;MQ=42.10;QD=29.78;SOR=0.853	GT:AD:DP:GQ:PL	1/1:0,52:52:99:2295,157,0
3L	12964151	.	G	A	2091.77	.	AC=2;AF=1.00;AN=2;DP=49;ExcessHet=3.0103;FS=0.000;MLEAC=2;MLEAF=1.00;MQ=41.21;QD=30.88;SOR=0.733	GT:AD:DP:GQ:PL	1/1:0,49:49:99:2120,147,0
3L	12964156	.	A	AAGCATTTTTAATAATATAATATTTTATGCATGAATCTAACAGATATAAT	2739.73	.	AC=2;AF=1.00;AN=2;DP=48;ExcessHet=3.0103;FS=0.000;MLEAC=2;MLEAF=1.00;MQ=41.11;QD=31.67;SOR=0.776	GT:AD:DP:GQ:PL	1/1:0,48:48:99:2777,190,0
3L	12964168	.	C	T	1816.77	.	AC=2;AF=1.00;AN=2;DP=40;ExcessHet=3.0103;FS=0.000;MLEAC=2;MLEAF=1.00;MQ=41.70;QD=30.27;SOR=0.902	GT:AD:DP:GQ:PL	1/1:0,40:40:99:1845,123,0
3L	12964179	.	A	AT	1806.73	.	AC=2;AF=1.00;AN=2;DP=38;ExcessHet=3.0103;FS=0.000;MLEAC=2;MLEAF=1.00;MQ=42.03;QD=29.25;SOR=0.914	GT:AD:DP:GQ:PL	1/1:0,38:38:99:1844,123,0
3L	12964181	.	A	AT	587.73	.	AC=2;AF=1.00;AN=2;BaseQRankSum=-0.897;ClippingRankSum=0.000;DP=39;ExcessHet=3.0103;FS=0.000;MLEAC=2;MLEAF=1.00;MQ=41.89;MQRankSum=0.000;QD=17.81;ReadPosRankSum=-1.071;SOR=0.756	GT:AD:DP:GQ:PL	1/1:2,31:33:57:625,57,0
3L	12964280	.	A	G	2659.77	.	AC=2;AF=1.00;AN=2;DP=60;ExcessHet=3.0103;FS=0.000;MLEAC=2;MLEAF=1.00;MQ=43.16;QD=26.42;SOR=0.906	GT:AD:DP:GQ:PL	1/1:0,60:60:99:2688,181,0
3L	12964285	.	G	C	2836.77	.	AC=2;AF=1.00;AN=2;DP=62;ExcessHet=3.0103;FS=0.000;MLEAC=2;MLEAF=1.00;MQ=43.14;QD=28.33;SOR=0.826	GT:AD:DP:GQ:PL	1/1:0,62:62:99:2865,193,0
3L	12964301	.	GA	G	2763.73	.	AC=2;AF=1.00;AN=2;DP=62;ExcessHet=3.0103;FS=0.000;MLEAC=2;MLEAF=1.00;MQ=43.06;QD=28.16;SOR=0.758	GT:AD:DP:GQ:PL	1/1:0,62:62:99:2801,190,0
3L	12964422	.	C	A	1579.77	.	AC=2;AF=1.00;AN=2;DP=60;ExcessHet=3.0103;FS=0.000;MLEAC=2;MLEAF=1.00;MQ=43.68;QD=26.33;SOR=1.688	GT:AD:DP:GQ:PL	1/1:0,60:60:99:1608,179,0
3L	12964446	.	A	T	1581.77	.	AC=2;AF=1.00;AN=2;DP=60;ExcessHet=3.0103;FS=0.000;MLEAC=2;MLEAF=1.00;MQ=43.81;QD=26.36;SOR=1.460	GT:AD:DP:GQ:PL	1/1:0,60:60:99:1610,179,0
3L	12964501	.	T	C	1730.77	.	AC=2;AF=1.00;AN=2;BaseQRankSum=0.900;ClippingRankSum=0.000;DP=66;ExcessHet=3.0103;FS=0.000;MLEAC=2;MLEAF=1.00;MQ=43.90;MQRankSum=-0.145;QD=26.22;ReadPosRankSum=-0.524;SOR=0.271	GT:AD:DP:GQ:PL	1/1:1,65:66:99:1759,170,0
3L	12964739	.	A	G	3300.77	.	AC=2;AF=1.00;AN=2;DP=78;ExcessHet=3.0103;FS=0.000;MLEAC=2;MLEAF=1.00;MQ=44.00;QD=36.51;SOR=0.948	GT:AD:DP:GQ:PL	1/1:0,77:77:99:3329,235,0
3L	12964753	.	T	A	3129.77	.	AC=2;AF=1.00;AN=2;DP=73;ExcessHet=3.0103;FS=0.000;MLEAC=2;MLEAF=1.00;MQ=44.00;QD=31.35;SOR=0.869	GT:AD:DP:GQ:PL	1/1:0,72:72:99:3158,217,0
3L	12964935	.	T	C	1567.77	.	AC=2;AF=1.00;AN=2;DP=58;ExcessHet=3.0103;FS=0.000;MLEAC=2;MLEAF=1.00;MQ=44.00;QD=27.03;SOR=1.085	GT:AD:DP:GQ:PL	1/1:0,58:58:99:1596,174,0
3L	12964960	.	T	C	1568.77	.	AC=2;AF=1.00;AN=2;DP=58;ExcessHet=3.0103;FS=0.000;MLEAC=2;MLEAF=1.00;MQ=44.00;QD=27.05;SOR=0.914	GT:AD:DP:GQ:PL	1/1:0,58:58:99:1597,174,0
3L	12964992	.	G	A	1593.77	.	AC=2;AF=1.00;AN=2;DP=60;ExcessHet=3.0103;FS=0.000;MLEAC=2;MLEAF=1.00;MQ=44.00;QD=26.56;SOR=1.160	GT:AD:DP:GQ:PL	1/1:0,60:60:99:1622,179,0
3L	12965251	.	G	C	1650.77	.	AC=2;AF=1.00;AN=2;DP=62;ExcessHet=3.0103;FS=0.000;MLEAC=2;MLEAF=1.00;MQ=43.91;QD=26.63;SOR=0.758	GT:AD:DP:GQ:PL	1/1:0,62:62:99:1679,186,0
3L	12965390	.	A	T	1941.77	.	AC=2;AF=1.00;AN=2;DP=71;ExcessHet=3.0103;FS=0.000;MLEAC=2;MLEAF=1.00;MQ=43.86;QD=27.35;SOR=0.971	GT:AD:DP:GQ:PL	1/1:0,71:71:99:1970,213,0
3L	12965491	.	C	A	1790.77	.	AC=2;AF=1.00;AN=2;DP=67;ExcessHet=3.0103;FS=0.000;MLEAC=2;MLEAF=1.00;MQ=44.00;QD=27.13;SOR=0.886	GT:AD:DP:GQ:PL	1/1:0,66:66:99:1819,198,0
3L	12965525	.	G	T	1573.77	.	AC=2;AF=1.00;AN=2;DP=56;ExcessHet=3.0103;FS=0.000;MLEAC=2;MLEAF=1.00;MQ=43.97;QD=28.10;SOR=1.302	GT:AD:DP:GQ:PL	1/1:0,56:56:99:1602,168,0
3L	12965552	.	C	A	1372.77	.	AC=2;AF=1.00;AN=2;DP=53;ExcessHet=3.0103;FS=0.000;MLEAC=2;MLEAF=1.00;MQ=43.79;QD=26.40;SOR=1.036	GT:AD:DP:GQ:PL	1/1:0,52:52:99:1401,155,0
3L	12965575	.	G	T	2139.77	.	AC=2;AF=1.00;AN=2;DP=49;ExcessHet=3.0103;FS=0.000;MLEAC=2;MLEAF=1.00;MQ=43.77;QD=30.39;SOR=1.179	GT:AD:DP:GQ:PL	1/1:0,48:48:99:2168,150,0
3L	12965581	.	A	G	2176.77	.	AC=2;AF=1.00;AN=2;DP=52;ExcessHet=3.0103;FS=0.000;MLEAC=2;MLEAF=1.00;MQ=43.75;QD=26.05;SOR=1.314	GT:AD:DP:GQ:PL	1/1:0,51:51:99:2205,153,0
3L	12965792	.	A	G	2318.77	.	AC=2;AF=1.00;AN=2;DP=53;ExcessHet=3.0103;FS=0.000;MLEAC=2;MLEAF=1.00;MQ=43.60;QD=31.28;SOR=1.179	GT:AD:DP:GQ:PL	1/1:0,53:53:99:2347,163,0
3L	12965797	.	C	T	2350.77	.	AC=2;AF=1.00;AN=2;DP=53;ExcessHet=3.0103;FS=0.000;MLEAC=2;MLEAF=1.00;MQ=43.63;QD=37.33;SOR=1.077	GT:AD:DP:GQ:PL	1/1:0,53:53:99:2379,166,0
3L	12965842	.	T	G	1415.77	.	AC=2;AF=1.00;AN=2;DP=54;ExcessHet=3.0103;FS=0.000;MLEAC=2;MLEAF=1.00;MQ=43.57;QD=26.22;SOR=0.931	GT:AD:DP:GQ:PL	1/1:0,54:54:99:1444,162,0
3L	12965861	.	G	T	2549.77	.	AC=2;AF=1.00;AN=2;BaseQRankSum=1.658;ClippingRankSum=0.000;DP=60;ExcessHet=3.0103;FS=0.000;MLEAC=2;MLEAF=1.00;MQ=43.71;MQRankSum=-0.311;QD=32.19;ReadPosRankSum=1.865;SOR=0.266	GT:AD:DP:GQ:PL	1/1:1,59:60:99:2578,171,0
3L	12965868	.	T	G	2583.77	.	AC=2;AF=1.00;AN=2;DP=60;ExcessHet=3.0103;FS=0.000;MLEAC=2;MLEAF=1.00;MQ=43.71;QD=33.90;SOR=0.831	GT:AD:DP:GQ:PL	1/1:0,60:60:99:2612,181,0
3L	12966013	.	T	TC	1536.73	.	AC=2;AF=1.00;AN=2;DP=37;ExcessHet=3.0103;FS=0.000;MLEAC=2;MLEAF=1.00;MQ=41.71;QD=29.56;SOR=1.148	GT:AD:DP:GQ:PL	1/1:0,35:35:99:1574,105,0
3L	12966016	.	A	ATCCTAACTATCACAAGGATCTACTTATTT	1941.73	.	AC=2;AF=1.00;AN=2;DP=35;ExcessHet=3.0103;FS=0.000;MLEAC=2;MLEAF=1.00;MQ=41.66;QD=29.60;SOR=1.148	GT:AD:DP:GQ:PL	1/1:0,35:35:99:1979,132,0
3L	12966030	.	G	T	1182.77	.	AC=2;AF=1.00;AN=2;DP=43;ExcessHet=3.0103;FS=0.000;MLEAC=2;MLEAF=1.00;MQ=41.42;QD=27.51;SOR=1.055	GT:AD:DP:GQ:PL	1/1:0,43:43:99:1211,128,0
3L	12966060	.	T	C	1084.77	.	AC=2;AF=1.00;AN=2;DP=42;ExcessHet=3.0103;FS=0.000;MLEAC=2;MLEAF=1.00;MQ=42.32;QD=25.83;SOR=0.892	GT:AD:DP:GQ:PL	1/1:0,42:42:99:1113,125,0
3L	12966081	.	C	A	1097.77	.	AC=2;AF=1.00;AN=2;DP=40;ExcessHet=3.0103;FS=0.000;MLEAC=2;MLEAF=1.00;MQ=43.14;QD=27.44;SOR=0.693	GT:AD:DP:GQ:PL	1/1:0,40:40:99:1126,120,0
3L	12966143	.	T	A	1165.77	.	AC=2;AF=1.00;AN=2;DP=46;ExcessHet=3.0103;FS=0.000;MLEAC=2;MLEAF=1.00;MQ=43.18;QD=25.91;SOR=0.737	GT:AD:DP:GQ:PL	1/1:0,45:45:99:1194,134,0
3L	12966156	.	A	G	1890.77	.	AC=2;AF=1.00;AN=2;DP=43;ExcessHet=3.0103;FS=0.000;MLEAC=2;MLEAF=1.00;MQ=43.01;QD=31.59;SOR=0.836	GT:AD:DP:GQ:PL	1/1:0,43:43:99:1919,129,0
3L	12966158	.	C	T	1890.77	.	AC=2;AF=1.00;AN=2;DP=43;ExcessHet=3.0103;FS=0.000;MLEAC=2;MLEAF=1.00;MQ=43.01;QD=29.97;SOR=0.836	GT:AD:DP:GQ:PL	1/1:0,43:43:99:1919,129,0
3L	12966162	.	T	C	1948.77	.	AC=2;AF=1.00;AN=2;DP=45;ExcessHet=3.0103;FS=0.000;MLEAC=2;MLEAF=1.00;MQ=43.05;QD=26.10;SOR=0.929	GT:AD:DP:GQ:PL	1/1:0,45:45:99:1977,135,0
3L	12966177	.	A	G	990.77	.	AC=2;AF=1.00;AN=2;DP=39;ExcessHet=3.0103;FS=0.000;MLEAC=2;MLEAF=1.00;MQ=42.96;QD=25.40;SOR=1.096	GT:AD:DP:GQ:PL	1/1:0,39:39:99:1019,116,0
3L	12966367	.	T	A	2711.77	.	AC=2;AF=1.00;AN=2;DP=62;ExcessHet=3.0103;FS=0.000;MLEAC=2;MLEAF=1.00;MQ=43.31;QD=30.37;SOR=1.647	GT:AD:DP:GQ:PL	1/1:0,62:62:99:2740,187,0
3L	12966368	.	T	G	2711.77	.	AC=2;AF=1.00;AN=2;DP=61;ExcessHet=3.0103;FS=0.000;MLEAC=2;MLEAF=1.00;MQ=43.30;QD=28.25;SOR=1.727	GT:AD:DP:GQ:PL	1/1:0,61:61:99:2740,187,0
3L	12966408	.	A	C	1605.77	.	AC=2;AF=1.00;AN=2;DP=63;ExcessHet=3.0103;FS=0.000;MLEAC=2;MLEAF=1.00;MQ=43.30;QD=25.49;SOR=1.685	GT:AD:DP:GQ:PL	1/1:0,63:63:99:1634,187,0
3L	12966439	.	C	T	1505.77	.	AC=2;AF=1.00;AN=2;DP=57;ExcessHet=3.0103;FS=0.000;MLEAC=2;MLEAF=1.00;MQ=43.03;QD=26.42;SOR=1.823	GT:AD:DP:GQ:PL	1/1:0,57:57:99:1534,170,0
3L	12966534	.	C	A	2259.77	.	AC=2;AF=1.00;AN=2;DP=52;ExcessHet=3.0103;FS=0.000;MLEAC=2;MLEAF=1.00;MQ=41.79;QD=29.47;SOR=1.136	GT:AD:DP:GQ:PL	1/1:0,52:52:99:2288,156,0
3L	12966544	.	G	T	2335.77	.	AC=2;AF=1.00;AN=2;DP=51;ExcessHet=3.0103;FS=0.000;MLEAC=2;MLEAF=1.00;MQ=41.77;QD=28.49;SOR=1.314	GT:AD:DP:GQ:PL	1/1:0,51:51:99:2364,160,0
3L	12966545	.	TAC	T	2326.73	.	AC=2;AF=1.00;AN=2;DP=52;ExcessHet=3.0103;FS=0.000;MLEAC=2;MLEAF=1.00;MQ=41.77;QD=29.36;SOR=1.358	GT:AD:DP:GQ:PL	1/1:0,52:52:99:2364,160,0
3L	12966556	.	TCA	T	2077.73	.	AC=2;AF=1.00;AN=2;DP=46;ExcessHet=3.0103;FS=0.000;MLEAC=2;MLEAF=1.00;MQ=41.43;QD=29.60;SOR=1.464	GT:AD:DP:GQ:PL	1/1:0,46:46:99:2115,141,0
3L	12966560	.	T	TAGATA	2077.73	.	AC=2;AF=1.00;AN=2;DP=46;ExcessHet=3.0103;FS=0.000;MLEAC=2;MLEAF=1.00;MQ=41.43;QD=33.93;SOR=1.464	GT:AD:DP:GQ:PL	1/1:0,46:46:99:2115,141,0
3L	12966562	.	A	T	2176.77	.	AC=2;AF=1.00;AN=2;DP=46;ExcessHet=3.0103;FS=0.000;MLEAC=2;MLEAF=1.00;MQ=41.43;QD=33.38;SOR=1.464	GT:AD:DP:GQ:PL	1/1:0,46:46:99:2205,147,0
3L	12966563	.	A	ATTT	2122.73	.	AC=2;AF=1.00;AN=2;DP=48;ExcessHet=3.0103;FS=0.000;MLEAC=2;MLEAF=1.00;MQ=41.54;QD=32.06;SOR=1.426	GT:AD:DP:GQ:PL	1/1:0,48:48:99:2160,144,0
3L	12966565	.	C	CCCG	2167.73	.	AC=2;AF=1.00;AN=2;DP=47;ExcessHet=3.0103;FS=0.000;MLEAC=2;MLEAF=1.00;MQ=41.48;QD=27.24;SOR=1.514	GT:AD:DP:GQ:PL	1/1:0,47:47:99:2205,147,0
3L	12966567	.	A	AGAGTGG	2392.73	.	AC=2;AF=1.00;AN=2;DP=47;ExcessHet=3.0103;FS=0.000;MLEAC=2;MLEAF=1.00;MQ=41.65;QD=33.98;SOR=1.514	GT:AD:DP:GQ:PL	1/1:0,47:47:99:2430,163,0
3L	12966569	.	C	T	2413.77	.	AC=2;AF=1.00;AN=2;DP=53;ExcessHet=3.0103;FS=0.000;MLEAC=2;MLEAF=1.00;MQ=41.92;QD=30.53;SOR=1.654	GT:AD:DP:GQ:PL	1/1:0,53:53:99:2442,166,0
3L	12966579	.	G	A	2188.77	.	AC=2;AF=1.00;AN=2;DP=48;ExcessHet=3.0103;FS=0.000;MLEAC=2;MLEAF=1.00;MQ=41.98;QD=27.59;SOR=1.708	GT:AD:DP:GQ:PL	1/1:0,48:48:99:2217,150,0
3L	12966628	.	A	T	1546.77	.	AC=2;AF=1.00;AN=2;DP=56;ExcessHet=3.0103;FS=0.000;MLEAC=2;MLEAF=1.00;MQ=43.04;QD=27.62;SOR=1.651	GT:AD:DP:GQ:PL	1/1:0,56:56:99:1575,168,0
3L	12967119	.	T	C	1283.77	.	AC=2;AF=1.00;AN=2;DP=48;ExcessHet=3.0103;FS=0.000;MLEAC=2;MLEAF=1.00;MQ=44.00;QD=26.75;SOR=1.067	GT:AD:DP:GQ:PL	1/1:0,48:48:99:1312,143,0
3L	12967350	.	A	G	2836.77	.	AC=2;AF=1.00;AN=2;DP=65;ExcessHet=3.0103;FS=0.000;MLEAC=2;MLEAF=1.00;MQ=44.00;QD=34.26;SOR=0.854	GT:AD:DP:GQ:PL	1/1:0,65:65:99:2865,202,0
3L	12967362	.	G	T	2932.77	.	AC=2;AF=1.00;AN=2;DP=69;ExcessHet=3.0103;FS=0.000;MLEAC=2;MLEAF=1.00;MQ=44.00;QD=29.80;SOR=0.910	GT:AD:DP:GQ:PL	1/1:0,69:69:99:2961,208,0
3L	12967635	.	G	C	1867.77	.	AC=2;AF=1.00;AN=2;DP=70;ExcessHet=3.0103;FS=0.000;MLEAC=2;MLEAF=1.00;MQ=43.94;QD=26.68;SOR=1.011	GT:AD:DP:GQ:PL	1/1:0,70:70:99:1896,209,0
3L	12967759	.	C	T	1625.77	.	AC=2;AF=1.00;AN=2;DP=62;ExcessHet=3.0103;FS=0.000;MLEAC=2;MLEAF=1.00;MQ=43.94;QD=26.22;SOR=0.758	GT:AD:DP:GQ:PL	1/1:0,62:62:99:1654,185,0
3L	12967853	.	C	A	2835.77	.	AC=2;AF=1.00;AN=2;DP=63;ExcessHet=3.0103;FS=0.000;MLEAC=2;MLEAF=1.00;MQ=43.63;QD=29.98;SOR=1.179	GT:AD:DP:GQ:PL	1/1:0,63:63:99:2864,193,0
3L	12967857	.	G	A	2970.77	.	AC=2;AF=1.00;AN=2;DP=66;ExcessHet=3.0103;FS=0.000;MLEAC=2;MLEAF=1.00;MQ=43.61;QD=28.11;SOR=1.196	GT:AD:DP:GQ:PL	1/1:0,66:66:99:2999,202,0
3L	12967860	.	T	C	3006.77	.	AC=2;AF=1.00;AN=2;DP=63;ExcessHet=3.0103;FS=0.000;MLEAC=2;MLEAF=1.00;MQ=43.60;QD=37.92;SOR=1.179	GT:AD:DP:GQ:PL	1/1:0,63:63:99:3035,205,0
3L	12967861	.	C	T	2871.77	.	AC=2;AF=1.00;AN=2;DP=65;ExcessHet=3.0103;FS=0.000;MLEAC=2;MLEAF=1.00;MQ=43.61;QD=32.68;SOR=1.162	GT:AD:DP:GQ:PL	1/1:0,65:65:99:2900,196,0
3L	12967874	.	C	A	1817.77	.	AC=2;AF=1.00;AN=2;DP=68;ExcessHet=3.0103;FS=0.000;MLEAC=2;MLEAF=1.00;MQ=43.60;QD=26.73;SOR=0.949	GT:AD:DP:GQ:PL	1/1:0,68:68:99:1846,204,0
3L	12967900	.	T	TC	2921.73	.	AC=2;AF=1.00;AN=2;DP=65;ExcessHet=3.0103;FS=0.000;MLEAC=2;MLEAF=1.00;MQ=43.55;QD=31.79;SOR=0.723	GT:AD:DP:GQ:PL	1/1:0,65:65:99:2959,202,0
3L	12967902	.	A	ATAAC	2921.73	.	AC=2;AF=1.00;AN=2;DP=65;ExcessHet=3.0103;FS=0.000;MLEAC=2;MLEAF=1.00;MQ=43.55;QD=32.22;SOR=0.723	GT:AD:DP:GQ:PL	1/1:0,65:65:99:2959,202,0
3L	12967914	.	A	G	1743.77	.	AC=2;AF=1.00;AN=2;DP=65;ExcessHet=3.0103;FS=0.000;MLEAC=2;MLEAF=1.00;MQ=43.64;QD=26.83;SOR=0.925	GT:AD:DP:GQ:PL	1/1:0,65:65:99:1772,194,0
3L	12967997	.	C	T	1711.77	.	AC=2;AF=1.00;AN=2;DP=62;ExcessHet=3.0103;FS=0.000;MLEAC=2;MLEAF=1.00;MQ=43.87;QD=27.61;SOR=1.430	GT:AD:DP:GQ:PL	1/1:0,62:62:99:1740,186,0
3L	12968036	.	T	C	1557.77	.	AC=2;AF=1.00;AN=2;DP=58;ExcessHet=3.0103;FS=0.000;MLEAC=2;MLEAF=1.00;MQ=43.93;QD=26.86;SOR=1.493	GT:AD:DP:GQ:PL	1/1:0,58:58:99:1586,174,0
3L	12968435	.	A	G	1818.77	.	AC=2;AF=1.00;AN=2;DP=42;ExcessHet=3.0103;FS=0.000;MLEAC=2;MLEAF=1.00;MQ=43.37;QD=28.71;SOR=0.788	GT:AD:DP:GQ:PL	1/1:0,42:42:99:1847,126,0
3L	12968445	.	GTA	G	1971.73	.	AC=2;AF=1.00;AN=2;DP=45;ExcessHet=3.0103;FS=0.000;MLEAC=2;MLEAF=1.00;MQ=43.41;QD=31.85;SOR=0.929	GT:AD:DP:GQ:PL	1/1:0,45:45:99:2009,135,0
3L	12968448	.	T	G	1951.77	.	AC=2;AF=1.00;AN=2;DP=44;ExcessHet=3.0103;FS=0.000;MLEAC=2;MLEAF=1.00;MQ=43.40;QD=26.08;SOR=0.883	GT:AD:DP:GQ:PL	1/1:0,44:44:99:1980,132,0
3L	12968636	.	CTTTTT	C	1159.74	.	AC=1;AF=0.500;AN=2;BaseQRankSum=2.591;ClippingRankSum=0.000;DP=50;ExcessHet=3.0103;FS=40.228;MLEAC=1;MLEAF=0.500;MQ=43.53;MQRankSum=2.323;QD=32.21;ReadPosRankSum=2.161;SOR=2.855	GT:AD:DP:GQ:PL	0/1:7,29:36:30:1197,0,30
3L	12968659	.	T	C	1584.77	.	AC=2;AF=1.00;AN=2;DP=36;ExcessHet=3.0103;FS=0.000;MLEAC=2;MLEAF=1.00;MQ=43.65;QD=29.37;SOR=2.179	GT:AD:DP:GQ:PL	1/1:0,36:36:99:1613,108,0
3L	12968665	.	G	T	1611.77	.	AC=2;AF=1.00;AN=2;DP=37;ExcessHet=3.0103;FS=0.000;MLEAC=2;MLEAF=1.00;MQ=43.66;QD=33.53;SOR=2.012	GT:AD:DP:GQ:PL	1/1:0,37:37:99:1640,111,0
3L	12968992	.	C	T	1605.77	.	AC=2;AF=1.00;AN=2;DP=62;ExcessHet=3.0103;FS=0.000;MLEAC=2;MLEAF=1.00;MQ=43.97;QD=26.76;SOR=0.986	GT:AD:DP:GQ:PL	1/1:0,60:60:99:1634,179,0
3L	12969039	.	G	A	1657.77	.	AC=2;AF=1.00;AN=2;BaseQRankSum=1.762;ClippingRankSum=0.000;DP=64;ExcessHet=3.0103;FS=3.080;MLEAC=2;MLEAF=1.00;MQ=43.97;MQRankSum=8.001;QD=26.31;ReadPosRankSum=1.931;SOR=0.324	GT:AD:DP:GQ:PL	1/1:1,62:63:99:1686,179,0
3L	12969222	.	T	C	1410.77	.	AC=2;AF=1.00;AN=2;BaseQRankSum=-1.236;ClippingRankSum=0.000;DP=56;ExcessHet=3.0103;FS=0.000;MLEAC=2;MLEAF=1.00;MQ=43.97;MQRankSum=0.000;QD=25.65;ReadPosRankSum=0.663;SOR=0.223	GT:AD:DP:GQ:PL	1/1:1,54:55:99:1439,136,0
3L	12969242	.	C	CAA	1448.73	.	AC=2;AF=1.00;AN=2;BaseQRankSum=1.456;ClippingRankSum=0.000;DP=49;ExcessHet=3.0103;FS=3.617;MLEAC=2;MLEAF=1.00;MQ=43.96;MQRankSum=0.000;QD=31.49;ReadPosRankSum=0.000;SOR=0.729	GT:AD:DP:GQ:PL	1/1:1,45:46:99:1486,109,0
3L	12969262	.	G	A	2210.77	.	AC=2;AF=1.00;AN=2;DP=53;ExcessHet=3.0103;FS=0.000;MLEAC=2;MLEAF=1.00;MQ=43.96;QD=31.58;SOR=0.892	GT:AD:DP:GQ:PL	1/1:0,53:53:99:2239,159,0
3L	12969272	.	A	G	2237.77	.	AC=2;AF=1.00;AN=2;DP=52;ExcessHet=3.0103;FS=0.000;MLEAC=2;MLEAF=1.00;MQ=43.96;QD=30.71;SOR=0.941	GT:AD:DP:GQ:PL	1/1:0,52:52:99:2266,159,0
3L	12969292	.	T	G	1307.77	.	AC=2;AF=1.00;AN=2;BaseQRankSum=0.668;ClippingRankSum=0.000;DP=53;ExcessHet=3.0103;FS=3.093;MLEAC=2;MLEAF=1.00;MQ=43.93;MQRankSum=-0.099;QD=24.67;ReadPosRankSum=-1.146;SOR=0.343	GT:AD:DP:GQ:PL	1/1:1,52:53:99:1336,131,0
3L	12969388	.	A	G	1667.77	.	AC=2;AF=1.00;AN=2;DP=67;ExcessHet=3.0103;FS=0.000;MLEAC=2;MLEAF=1.00;MQ=44.00;QD=24.89;SOR=0.917	GT:AD:DP:GQ:PL	1/1:0,67:67:99:1696,198,0
3L	12969567	.	G	A	1935.77	.	AC=2;AF=1.00;AN=2;BaseQRankSum=0.745;ClippingRankSum=0.000;DP=76;ExcessHet=3.0103;FS=0.000;MLEAC=2;MLEAF=1.00;MQ=43.95;MQRankSum=-0.083;QD=25.81;ReadPosRankSum=-0.544;SOR=0.223	GT:AD:DP:GQ:PL	1/1:1,74:75:99:1964,196,0
3L	12969794	.	G	C	1758.77	.	AC=2;AF=1.00;AN=2;DP=68;ExcessHet=3.0103;FS=0.000;MLEAC=2;MLEAF=1.00;MQ=43.93;QD=26.25;SOR=0.917	GT:AD:DP:GQ:PL	1/1:0,67:67:99:1787,200,0
3L	12970018	.	T	C	1951.77	.	AC=2;AF=1.00;AN=2;DP=74;ExcessHet=3.0103;FS=0.000;MLEAC=2;MLEAF=1.00;MQ=43.92;QD=26.74;SOR=0.898	GT:AD:DP:GQ:PL	1/1:0,73:73:99:1980,218,0
3L	12970035	.	G	A	1936.77	.	AC=2;AF=1.00;AN=2;DP=70;ExcessHet=3.0103;FS=0.000;MLEAC=2;MLEAF=1.00;MQ=43.92;QD=27.67;SOR=0.750	GT:AD:DP:GQ:PL	1/1:0,70:70:99:1965,210,0
3L	12970244	.	T	A	1829.77	.	AC=2;AF=1.00;AN=2;DP=67;ExcessHet=3.0103;FS=0.000;MLEAC=2;MLEAF=1.00;MQ=44.00;QD=27.31;SOR=0.849	GT:AD:DP:GQ:PL	1/1:0,67:67:99:1858,201,0
3L	12970326	.	TA	T	716.73	.	AC=2;AF=1.00;AN=2;BaseQRankSum=1.386;ClippingRankSum=0.000;DP=56;ExcessHet=3.0103;FS=0.000;MLEAC=2;MLEAF=1.00;MQ=44.00;MQRankSum=0.000;QD=13.78;ReadPosRankSum=-1.536;SOR=0.735	GT:AD:DP:GQ:PL	1/1:5,47:52:48:754,48,0
3L	12970574	.	T	TCA	1962.73	.	AC=2;AF=1.00;AN=2;BaseQRankSum=0.631;ClippingRankSum=0.000;DP=48;ExcessHet=3.0103;FS=3.104;MLEAC=2;MLEAF=1.00;MQ=43.88;MQRankSum=-0.308;QD=33.26;ReadPosRankSum=0.826;SOR=0.257	GT:AD:DP:GQ:PL	1/1:2,46:48:99:2000,128,0
3L	12970577	.	T	C	1971.77	.	AC=2;AF=1.00;AN=2;BaseQRankSum=0.490;ClippingRankSum=0.000;DP=47;ExcessHet=3.0103;FS=3.104;MLEAC=2;MLEAF=1.00;MQ=43.88;MQRankSum=-0.311;QD=26.40;ReadPosRankSum=0.923;SOR=0.182	GT:AD:DP:GQ:PL	1/1:2,45:47:99:2000,128,0
3L	12970602	.	G	T	1828.77	.	AC=2;AF=1.00;AN=2;DP=43;ExcessHet=3.0103;FS=0.000;MLEAC=2;MLEAF=1.00;MQ=43.86;QD=36.78;SOR=1.055	GT:AD:DP:GQ:PL	1/1:0,43:43:99:1857,126,0
3L	12970648	.	G	A	1216.77	.	AC=2;AF=1.00;AN=2;DP=44;ExcessHet=3.0103;FS=0.000;MLEAC=2;MLEAF=1.00;MQ=43.91;QD=27.65;SOR=1.105	GT:AD:DP:GQ:PL	1/1:0,44:44:99:1245,132,0
3L	12970782	.	G	A	1365.77	.	AC=2;AF=1.00;AN=2;DP=53;ExcessHet=3.0103;FS=0.000;MLEAC=2;MLEAF=1.00;MQ=43.96;QD=26.78;SOR=0.994	GT:AD:DP:GQ:PL	1/1:0,51:51:99:1394,152,0
3L	12970813	.	TGGGGGGG	T	2258.73	.	AC=2;AF=1.00;AN=2;DP=53;ExcessHet=3.0103;FS=0.000;MLEAC=2;MLEAF=1.00;MQ=43.93;QD=28.60;SOR=0.813	GT:AD:DP:GQ:PL	1/1:0,51:51:99:2296,154,0
3L	12970827	.	G	C	2354.77	.	AC=2;AF=1.00;AN=2;DP=54;ExcessHet=3.0103;FS=0.000;MLEAC=2;MLEAF=1.00;MQ=43.93;QD=29.50;SOR=0.846	GT:AD:DP:GQ:PL	1/1:0,54:54:99:2383,163,0
3L	12971046	.	A	G	3481.77	.	AC=2;AF=1.00;AN=2;DP=79;ExcessHet=3.0103;FS=0.000;MLEAC=2;MLEAF=1.00;MQ=44.00;QD=33.41;SOR=0.744	GT:AD:DP:GQ:PL	1/1:0,78:78:99:3510,238,0
3L	12971049	.	T	C	3473.77	.	AC=2;AF=1.00;AN=2;DP=78;ExcessHet=3.0103;FS=0.000;MLEAC=2;MLEAF=1.00;MQ=44.00;QD=32.41;SOR=0.772	GT:AD:DP:GQ:PL	1/1:0,77:77:99:3502,238,0
3L	12971050	.	T	C	3473.77	.	AC=2;AF=1.00;AN=2;DP=77;ExcessHet=3.0103;FS=0.000;MLEAC=2;MLEAF=1.00;MQ=44.00;QD=25.69;SOR=0.746	GT:AD:DP:GQ:PL	1/1:0,76:76:99:3502,238,0
3L	12971196	.	G	T	1796.77	.	AC=2;AF=1.00;AN=2;DP=68;ExcessHet=3.0103;FS=0.000;MLEAC=2;MLEAF=1.00;MQ=43.94;QD=26.82;SOR=0.849	GT:AD:DP:GQ:PL	1/1:0,67:67:99:1825,201,0
3L	12971227	.	G	A	2821.77	.	AC=2;AF=1.00;AN=2;DP=66;ExcessHet=3.0103;FS=0.000;MLEAC=2;MLEAF=1.00;MQ=43.72;QD=29.58;SOR=0.854	GT:AD:DP:GQ:PL	1/1:0,65:65:99:2850,196,0
3L	12971231	.	T	C	2854.77	.	AC=2;AF=1.00;AN=2;DP=66;ExcessHet=3.0103;FS=0.000;MLEAC=2;MLEAF=1.00;MQ=43.72;QD=28.78;SOR=0.925	GT:AD:DP:GQ:PL	1/1:0,65:65:99:2883,199,0
3L	12971274	.	T	A	1680.77	.	AC=2;AF=1.00;AN=2;DP=64;ExcessHet=3.0103;FS=0.000;MLEAC=2;MLEAF=1.00;MQ=43.74;QD=26.26;SOR=0.756	GT:AD:DP:GQ:PL	1/1:0,64:64:99:1709,191,0
3L	12971303	.	G	A	1430.77	.	AC=2;AF=1.00;AN=2;DP=54;ExcessHet=3.0103;FS=0.000;MLEAC=2;MLEAF=1.00;MQ=44.00;QD=26.50;SOR=0.931	GT:AD:DP:GQ:PL	1/1:0,54:54:99:1459,162,0
3L	12971381	.	T	C	1362.77	.	AC=2;AF=1.00;AN=2;DP=51;ExcessHet=3.0103;FS=0.000;MLEAC=2;MLEAF=1.00;MQ=43.92;QD=26.72;SOR=1.201	GT:AD:DP:GQ:PL	1/1:0,51:51:99:1391,153,0
3L	12971560	.	T	G	986.77	.	AC=2;AF=1.00;AN=2;DP=40;ExcessHet=3.0103;FS=0.000;MLEAC=2;MLEAF=1.00;MQ=43.95;QD=25.97;SOR=0.798	GT:AD:DP:GQ:PL	1/1:0,38:38:99:1015,113,0
3L	12971871	.	A	T	943.77	.	AC=2;AF=1.00;AN=2;DP=34;ExcessHet=3.0103;FS=0.000;MLEAC=2;MLEAF=1.00;MQ=43.77;QD=27.76;SOR=1.085	GT:AD:DP:GQ:PL	1/1:0,34:34:99:972,102,0
3L	12972303	.	A	T	1472.77	.	AC=2;AF=1.00;AN=2;DP=55;ExcessHet=3.0103;FS=0.000;MLEAC=2;MLEAF=1.00;MQ=43.76;QD=27.79;SOR=0.730	GT:AD:DP:GQ:PL	1/1:0,53:53:99:1501,159,0
3L	12972508	.	T	A	951.73	.	AC=2;AF=1.00;AN=2;BaseQRankSum=1.551;ClippingRankSum=0.000;DP=53;ExcessHet=3.0103;FS=0.000;MLEAC=2;MLEAF=1.00;MQ=43.89;MQRankSum=-0.103;QD=19.42;ReadPosRankSum=0.673;SOR=0.446	GT:AD:DP:GQ:PL	1/1:1,48:49:99:989,126,0
3L	12972696	.	T	G	1084.77	.	AC=2;AF=1.00;AN=2;DP=40;ExcessHet=3.0103;FS=0.000;MLEAC=2;MLEAF=1.00;MQ=43.34;QD=27.12;SOR=1.788	GT:AD:DP:GQ:PL	1/1:0,40:40:99:1113,120,0
3L	12972795	.	A	T	1311.77	.	AC=2;AF=1.00;AN=2;DP=50;ExcessHet=3.0103;FS=0.000;MLEAC=2;MLEAF=1.00;MQ=43.79;QD=26.24;SOR=0.773	GT:AD:DP:GQ:PL	1/1:0,50:50:99:1340,150,0
3L	12973101	.	C	A	1226.77	.	AC=2;AF=1.00;AN=2;DP=46;ExcessHet=3.0103;FS=0.000;MLEAC=2;MLEAF=1.00;MQ=43.77;QD=26.67;SOR=0.874	GT:AD:DP:GQ:PL	1/1:0,46:46:99:1255,138,0
3L	12973313	.	G	A	1239.77	.	AC=2;AF=1.00;AN=2;DP=46;ExcessHet=3.0103;FS=0.000;MLEAC=2;MLEAF=1.00;MQ=44.00;QD=26.95;SOR=0.976	GT:AD:DP:GQ:PL	1/1:0,46:46:99:1268,138,0
3L	12973670	.	G	A	1709.77	.	AC=2;AF=1.00;AN=2;BaseQRankSum=-0.854;ClippingRankSum=0.000;DP=67;ExcessHet=3.0103;FS=3.076;MLEAC=2;MLEAF=1.00;MQ=44.00;MQRankSum=0.000;QD=25.52;ReadPosRankSum=-0.650;SOR=0.318	GT:AD:DP:GQ:PL	1/1:1,66:67:99:1738,173,0
3L	12973957	.	C	T	2049.77	.	AC=2;AF=1.00;AN=2;DP=74;ExcessHet=3.0103;FS=0.000;MLEAC=2;MLEAF=1.00;MQ=44.00;QD=27.70;SOR=0.747	GT:AD:DP:GQ:PL	1/1:0,74:74:99:2078,222,0
3L	12974019	.	A	T	1991.77	.	AC=2;AF=1.00;AN=2;DP=76;ExcessHet=3.0103;FS=0.000;MLEAC=2;MLEAF=1.00;MQ=43.94;QD=26.56;SOR=0.774	GT:AD:DP:GQ:PL	1/1:0,75:75:99:2020,224,0
3L	12974038	.	T	A	1830.77	.	AC=2;AF=1.00;AN=2;DP=71;ExcessHet=3.0103;FS=0.000;MLEAC=2;MLEAF=1.00;MQ=43.93;QD=26.53;SOR=0.980	GT:AD:DP:GQ:PL	1/1:0,69:69:99:1859,206,0
3L	12974144	.	G	A	2425.77	.	AC=2;AF=1.00;AN=2;DP=56;ExcessHet=3.0103;FS=0.000;MLEAC=2;MLEAF=1.00;MQ=43.93;QD=29.37;SOR=0.804	GT:AD:DP:GQ:PL	1/1:0,55:55:99:2454,166,0
3L	12974145	.	C	A	2425.77	.	AC=2;AF=1.00;AN=2;DP=56;ExcessHet=3.0103;FS=0.000;MLEAC=2;MLEAF=1.00;MQ=43.93;QD=27.85;SOR=0.804	GT:AD:DP:GQ:PL	1/1:0,55:55:99:2454,166,0
3L	12974213	.	G	T	2734.77	.	AC=2;AF=1.00;AN=2;DP=63;ExcessHet=3.0103;FS=0.000;MLEAC=2;MLEAF=1.00;MQ=43.85;QD=30.07;SOR=0.693	GT:AD:DP:GQ:PL	1/1:0,62:62:99:2763,190,0
3L	12974222	.	T	G	2734.77	.	AC=2;AF=1.00;AN=2;DP=63;ExcessHet=3.0103;FS=0.000;MLEAC=2;MLEAF=1.00;MQ=43.85;QD=30.18;SOR=0.693	GT:AD:DP:GQ:PL	1/1:0,62:62:99:2763,190,0
3L	12974406	.	A	G	1748.77	.	AC=2;AF=1.00;AN=2;BaseQRankSum=0.354;ClippingRankSum=0.000;DP=67;ExcessHet=3.0103;FS=0.000;MLEAC=2;MLEAF=1.00;MQ=43.68;MQRankSum=-0.379;QD=26.50;ReadPosRankSum=-0.524;SOR=0.437	GT:AD:DP:GQ:PL	1/1:1,65:66:99:1777,170,0
3L	12974509	.	T	A	1376.77	.	AC=2;AF=1.00;AN=2;DP=51;ExcessHet=3.0103;FS=0.000;MLEAC=2;MLEAF=1.00;MQ=43.67;QD=27.00;SOR=1.094	GT:AD:DP:GQ:PL	1/1:0,51:51:99:1405,153,0
3L	12974570	.	C	A	1172.77	.	AC=2;AF=1.00;AN=2;DP=44;ExcessHet=3.0103;FS=0.000;MLEAC=2;MLEAF=1.00;MQ=42.84;QD=26.65;SOR=0.883	GT:AD:DP:GQ:PL	1/1:0,44:44:99:1201,132,0
3L	12974600	.	T	TGCTGG	1897.73	.	AC=2;AF=1.00;AN=2;DP=44;ExcessHet=3.0103;FS=0.000;MLEAC=2;MLEAF=1.00;MQ=42.47;QD=28.03;SOR=0.693	GT:AD:DP:GQ:PL	1/1:0,42:42:99:1935,129,0
3L	12974606	.	A	C	1996.77	.	AC=2;AF=1.00;AN=2;DP=44;ExcessHet=3.0103;FS=0.000;MLEAC=2;MLEAF=1.00;MQ=42.47;QD=32.63;SOR=0.693	GT:AD:DP:GQ:PL	1/1:0,44:44:99:2025,135,0
3L	12974613	.	G	A	1984.77	.	AC=2;AF=1.00;AN=2;DP=42;ExcessHet=3.0103;FS=0.000;MLEAC=2;MLEAF=1.00;MQ=42.39;QD=33.11;SOR=0.788	GT:AD:DP:GQ:PL	1/1:0,42:42:99:2013,135,0
3L	12974614	.	G	C	1894.77	.	AC=2;AF=1.00;AN=2;DP=43;ExcessHet=3.0103;FS=0.000;MLEAC=2;MLEAF=1.00;MQ=42.43;QD=25.65;SOR=0.836	GT:AD:DP:GQ:PL	1/1:0,43:43:99:1923,129,0
3L	12974627	.	A	T	2024.77	.	AC=2;AF=1.00;AN=2;DP=44;ExcessHet=3.0103;FS=0.000;MLEAC=2;MLEAF=1.00;MQ=42.47;QD=26.29;SOR=0.883	GT:AD:DP:GQ:PL	1/1:0,44:44:99:2053,138,0
3L	12974629	.	TGAATAC	T	2015.73	.	AC=2;AF=1.00;AN=2;DP=45;ExcessHet=3.0103;FS=0.000;MLEAC=2;MLEAF=1.00;MQ=42.50;QD=29.30;SOR=0.929	GT:AD:DP:GQ:PL	1/1:0,45:45:99:2053,138,0
3L	12974638	.	G	GAA	2032.73	.	AC=2;AF=1.00;AN=2;DP=44;ExcessHet=3.0103;FS=0.000;MLEAC=2;MLEAF=1.00;MQ=42.47;QD=33.64;SOR=0.883	GT:AD:DP:GQ:PL	1/1:0,44:44:99:2070,138,0
3L	12974641	.	C	A	1906.77	.	AC=2;AF=1.00;AN=2;DP=43;ExcessHet=3.0103;FS=0.000;MLEAC=2;MLEAF=1.00;MQ=42.48;QD=25.19;SOR=0.941	GT:AD:DP:GQ:PL	1/1:0,43:43:99:1935,129,0
3L	12974642	.	TTAAACA	T	1897.73	.	AC=2;AF=1.00;AN=2;DP=43;ExcessHet=3.0103;FS=0.000;MLEAC=2;MLEAF=1.00;MQ=42.48;QD=28.39;SOR=0.941	GT:AD:DP:GQ:PL	1/1:0,43:43:99:1935,129,0
3L	12974655	.	C	G	1895.77	.	AC=2;AF=1.00;AN=2;DP=43;ExcessHet=3.0103;FS=0.000;MLEAC=2;MLEAF=1.00;MQ=42.48;QD=26.70;SOR=0.941	GT:AD:DP:GQ:PL	1/1:0,43:43:99:1924,129,0
3L	12975055	.	T	A	1408.77	.	AC=2;AF=1.00;AN=2;DP=55;ExcessHet=3.0103;FS=0.000;MLEAC=2;MLEAF=1.00;MQ=43.86;QD=26.09;SOR=0.931	GT:AD:DP:GQ:PL	1/1:0,54:54:99:1437,162,0
3L	12975069	.	G	T	1609.77	.	AC=2;AF=1.00;AN=2;DP=60;ExcessHet=3.0103;FS=0.000;MLEAC=2;MLEAF=1.00;MQ=43.87;QD=27.28;SOR=0.950	GT:AD:DP:GQ:PL	1/1:0,59:59:99:1638,177,0
3L	12975207	.	C	G	2224.77	.	AC=2;AF=1.00;AN=2;DP=53;ExcessHet=3.0103;FS=0.000;MLEAC=2;MLEAF=1.00;MQ=44.00;QD=33.98;SOR=0.730	GT:AD:DP:GQ:PL	1/1:0,53:53:99:2253,159,0
3L	12975222	.	T	C	2311.77	.	AC=2;AF=1.00;AN=2;DP=55;ExcessHet=3.0103;FS=0.000;MLEAC=2;MLEAF=1.00;MQ=44.00;QD=31.43;SOR=0.804	GT:AD:DP:GQ:PL	1/1:0,55:55:99:2340,168,0
3L	12975347	.	T	C	1316.77	.	AC=2;AF=1.00;AN=2;DP=52;ExcessHet=3.0103;FS=0.000;MLEAC=2;MLEAF=1.00;MQ=43.96;QD=26.34;SOR=0.952	GT:AD:DP:GQ:PL	1/1:0,50:50:99:1345,149,0
3L	12975596	.	T	C	1364.77	.	AC=2;AF=1.00;AN=2;DP=33;ExcessHet=3.0103;FS=0.000;MLEAC=2;MLEAF=1.00;MQ=43.94;QD=31.99;SOR=0.957	GT:AD:DP:GQ:PL	1/1:0,32:32:96:1393,96,0
3L	12975598	.	C	CTTT	1466.73	.	AC=2;AF=1.00;AN=2;DP=33;ExcessHet=3.0103;FS=0.000;MLEAC=1;MLEAF=0.500;MQ=43.94;QD=26.74;SOR=0.784	GT:AD:DP:GQ:PL	1/1:0,32:32:99:1490,120,0
3L	12975686	.	CGGGGGG	C	1464.73	.	AC=2;AF=1.00;AN=2;DP=38;ExcessHet=3.0103;FS=0.000;MLEAC=2;MLEAF=1.00;MQ=43.39;QD=29.02;SOR=1.085	GT:AD:DP:GQ:PL	1/1:0,34:34:99:1502,102,0
3L	12975695	.	G	A	1473.77	.	AC=2;AF=1.00;AN=2;DP=35;ExcessHet=3.0103;FS=0.000;MLEAC=2;MLEAF=1.00;MQ=43.34;QD=30.20;SOR=1.085	GT:AD:DP:GQ:PL	1/1:0,34:34:99:1502,102,0
3L	12975732	.	T	G	1129.77	.	AC=2;AF=1.00;AN=2;DP=44;ExcessHet=3.0103;FS=0.000;MLEAC=2;MLEAF=1.00;MQ=43.67;QD=26.27;SOR=0.739	GT:AD:DP:GQ:PL	1/1:0,43:43:99:1158,129,0
3L	12975787	.	C	G	2221.77	.	AC=2;AF=1.00;AN=2;DP=51;ExcessHet=3.0103;FS=0.000;MLEAC=2;MLEAF=1.00;MQ=43.69;QD=30.86;SOR=0.859	GT:AD:DP:GQ:PL	1/1:0,50:50:99:2250,151,0
3L	12975793	.	AATCATAT	A	2242.73	.	AC=2;AF=1.00;AN=2;DP=52;ExcessHet=3.0103;FS=0.000;MLEAC=2;MLEAF=1.00;MQ=43.70;QD=32.96;SOR=0.900	GT:AD:DP:GQ:PL	1/1:0,51:51:99:2280,154,0
3L	12975998	.	C	G	2343.77	.	AC=2;AF=1.00;AN=2;DP=52;ExcessHet=3.0103;FS=0.000;MLEAC=2;MLEAF=1.00;MQ=41.94;QD=28.09;SOR=1.036	GT:AD:DP:GQ:PL	1/1:0,52:52:99:2372,160,0
3L	12976002	.	A	ACC	2347.73	.	AC=2;AF=1.00;AN=2;DP=53;ExcessHet=3.0103;FS=0.000;MLEAC=2;MLEAF=1.00;MQ=41.94;QD=25.55;SOR=1.077	GT:AD:DP:GQ:PL	1/1:0,53:53:99:2385,160,0
3L	12976003	.	AAAT	A	2347.73	.	AC=2;AF=1.00;AN=2;DP=53;ExcessHet=3.0103;FS=0.000;MLEAC=2;MLEAF=1.00;MQ=41.94;QD=32.27;SOR=1.077	GT:AD:DP:GQ:PL	1/1:0,53:53:99:2385,160,0
3L	12976093	.	G	A	2201.77	.	AC=2;AF=1.00;AN=2;DP=51;ExcessHet=3.0103;FS=0.000;MLEAC=2;MLEAF=1.00;MQ=42.54;QD=34.89;SOR=1.436	GT:AD:DP:GQ:PL	1/1:0,51:51:99:2230,153,0
3L	12976099	.	G	T	2177.77	.	AC=2;AF=1.00;AN=2;DP=50;ExcessHet=3.0103;FS=0.000;MLEAC=2;MLEAF=1.00;MQ=42.51;QD=23.60;SOR=1.519	GT:AD:DP:GQ:PL	1/1:0,50:50:99:2206,151,0
3L	12976125	.	C	A	1283.77	.	AC=2;AF=1.00;AN=2;DP=49;ExcessHet=3.0103;FS=0.000;MLEAC=2;MLEAF=1.00;MQ=42.68;QD=26.20;SOR=1.609	GT:AD:DP:GQ:PL	1/1:0,49:49:99:1312,146,0
3L	12976168	.	G	A	2271.77	.	AC=2;AF=1.00;AN=2;DP=53;ExcessHet=3.0103;FS=0.000;MLEAC=2;MLEAF=1.00;MQ=41.70;QD=26.60;SOR=1.480	GT:AD:DP:GQ:PL	1/1:0,52:52:99:2300,157,0
3L	12976169	.	A	G	2271.77	.	AC=2;AF=1.00;AN=2;DP=53;ExcessHet=3.0103;FS=0.000;MLEAC=2;MLEAF=1.00;MQ=41.70;QD=35.35;SOR=1.480	GT:AD:DP:GQ:PL	1/1:0,52:52:99:2300,157,0
3L	12976199	.	T	C	1257.77	.	AC=2;AF=1.00;AN=2;DP=48;ExcessHet=3.0103;FS=0.000;MLEAC=2;MLEAF=1.00;MQ=39.80;QD=26.76;SOR=1.251	GT:AD:DP:GQ:PL	1/1:0,47:47:99:1286,141,0
3L	12976224	.	C	A	1825.77	.	AC=2;AF=1.00;AN=2;DP=44;ExcessHet=3.0103;FS=0.000;MLEAC=2;MLEAF=1.00;MQ=38.74;QD=31.04;SOR=1.005	GT:AD:DP:GQ:PL	1/1:0,42:42:99:1854,126,0
3L	12976230	.	G	A	1798.77	.	AC=2;AF=1.00;AN=2;DP=41;ExcessHet=3.0103;FS=0.000;MLEAC=2;MLEAF=1.00;MQ=38.33;QD=27.87;SOR=0.902	GT:AD:DP:GQ:PL	1/1:0,40:40:99:1827,123,0
3L	12976231	.	T	C	1826.77	.	AC=2;AF=1.00;AN=2;DP=41;ExcessHet=3.0103;FS=0.000;MLEAC=2;MLEAF=1.00;MQ=38.33;QD=35.61;SOR=0.902	GT:AD:DP:GQ:PL	1/1:0,40:40:99:1855,126,0
3L	12976240	.	T	A	1755.77	.	AC=2;AF=1.00;AN=2;DP=41;ExcessHet=3.0103;FS=0.000;MLEAC=2;MLEAF=1.00;MQ=37.96;QD=29.42;SOR=0.902	GT:AD:DP:GQ:PL	1/1:0,40:40:99:1784,120,0
3L	12976246	.	T	TAC	1647.73	.	AC=2;AF=1.00;AN=2;DP=40;ExcessHet=3.0103;FS=0.000;MLEAC=2;MLEAF=1.00;MQ=37.80;QD=32.38;SOR=1.040	GT:AD:DP:GQ:PL	1/1:0,38:38:99:1685,114,0
3L	12976247	.	T	TTTGCGCCTG	1647.73	.	AC=2;AF=1.00;AN=2;DP=40;ExcessHet=3.0103;FS=0.000;MLEAC=2;MLEAF=1.00;MQ=37.80;QD=33.14;SOR=1.040	GT:AD:DP:GQ:PL	1/1:0,38:38:99:1685,114,0
3L	12976250	.	T	G	1726.77	.	AC=2;AF=1.00;AN=2;DP=40;ExcessHet=3.0103;FS=0.000;MLEAC=2;MLEAF=1.00;MQ=37.80;QD=32.10;SOR=1.040	GT:AD:DP:GQ:PL	1/1:0,39:39:99:1755,117,0
3L	12976255	.	C	A	1672.73	.	AC=2;AF=1.00;AN=2;DP=36;ExcessHet=3.0103;FS=0.000;MLEAC=2;MLEAF=1.00;MQ=37.17;QD=26.87;SOR=1.002	GT:AD:DP:GQ:PL	1/1:0,35:35:99:1710,114,0
3L	12976262	.	A	C	1456.77	.	AC=2;AF=1.00;AN=2;DP=34;ExcessHet=3.0103;FS=0.000;MLEAC=2;MLEAF=1.00;MQ=37.05;QD=32.00;SOR=1.022	GT:AD:DP:GQ:PL	1/1:0,33:33:99:1485,99,0
3L	12976284	.	C	CTATATTCGAA	1312.73	.	AC=2;AF=1.00;AN=2;DP=30;ExcessHet=3.0103;FS=0.000;MLEAC=2;MLEAF=1.00;MQ=37.00;QD=30.78;SOR=0.997	GT:AD:DP:GQ:PL	1/1:0,28:28:90:1350,90,0
3L	12976288	.	A	ATT	1132.73	.	AC=2;AF=1.00;AN=2;DP=26;ExcessHet=3.0103;FS=0.000;MLEAC=2;MLEAF=1.00;MQ=36.43;QD=31.27;SOR=0.941	GT:AD:DP:GQ:PL	1/1:0,25:25:78:1170,78,0
3L	12976289	.	A	AAGTAT	1132.73	.	AC=2;AF=1.00;AN=2;DP=26;ExcessHet=3.0103;FS=0.000;MLEAC=2;MLEAF=1.00;MQ=36.43;QD=30.82;SOR=0.941	GT:AD:DP:GQ:PL	1/1:0,25:25:78:1170,78,0
3L	12976295	.	T	C	1096.77	.	AC=2;AF=1.00;AN=2;DP=25;ExcessHet=3.0103;FS=0.000;MLEAC=2;MLEAF=1.00;MQ=37.10;QD=33.99;SOR=1.051	GT:AD:DP:GQ:PL	1/1:0,24:24:75:1125,75,0
3L	12976301	.	ATTTTGTGTTACTTT	A	1254.73	.	AC=2;AF=1.00;AN=2;DP=30;ExcessHet=3.0103;FS=0.000;MLEAC=2;MLEAF=1.00;MQ=38.50;QD=27.44;SOR=0.760	GT:AD:DP:GQ:PL	1/1:0,29:29:87:1292,87,0
3L	12976343	.	C	G	775.77	.	AC=2;AF=1.00;AN=2;DP=30;ExcessHet=3.0103;FS=0.000;MLEAC=2;MLEAF=1.00;MQ=40.74;QD=26.75;SOR=0.760	GT:AD:DP:GQ:PL	1/1:0,29:29:87:804,87,0
3L	12976377	.	T	C	608.77	.	AC=2;AF=1.00;AN=2;DP=25;ExcessHet=3.0103;FS=0.000;MLEAC=2;MLEAF=1.00;MQ=41.46;QD=24.35;SOR=1.609	GT:AD:DP:GQ:PL	1/1:0,25:25:74:637,74,0
3L	12976808	.	C	T	1086.77	.	AC=2;AF=1.00;AN=2;DP=40;ExcessHet=3.0103;FS=0.000;MLEAC=2;MLEAF=1.00;MQ=44.00;QD=27.17;SOR=0.793	GT:AD:DP:GQ:PL	1/1:0,40:40:99:1115,120,0
3L	12976992	.	A	G	1302.77	.	AC=2;AF=1.00;AN=2;DP=49;ExcessHet=3.0103;FS=0.000;MLEAC=2;MLEAF=1.00;MQ=44.00;QD=26.59;SOR=0.733	GT:AD:DP:GQ:PL	1/1:0,49:49:99:1331,147,0
3L	12977065	.	C	A	1552.77	.	AC=2;AF=1.00;AN=2;DP=57;ExcessHet=3.0103;FS=0.000;MLEAC=2;MLEAF=1.00;MQ=44.00;QD=27.24;SOR=1.140	GT:AD:DP:GQ:PL	1/1:0,57:57:99:1581,171,0
3L	12977209	.	A	C	1527.77	.	AC=2;AF=1.00;AN=2;DP=61;ExcessHet=3.0103;FS=0.000;MLEAC=2;MLEAF=1.00;MQ=43.44;QD=25.89;SOR=1.316	GT:AD:DP:GQ:PL	1/1:0,59:59:99:1556,176,0
3L	12977309	.	CT	C	2753.73	.	AC=2;AF=1.00;AN=2;DP=64;ExcessHet=3.0103;FS=0.000;MLEAC=2;MLEAF=1.00;MQ=44.00;QD=28.24;SOR=0.790	GT:AD:DP:GQ:PL	1/1:0,63:63:99:2791,193,0
3L	12977317	.	G	C	2769.77	.	AC=2;AF=1.00;AN=2;DP=63;ExcessHet=3.0103;FS=0.000;MLEAC=2;MLEAF=1.00;MQ=44.00;QD=28.53;SOR=0.724	GT:AD:DP:GQ:PL	1/1:0,63:63:99:2798,193,0
3L	12977437	.	A	T	1783.77	.	AC=2;AF=1.00;AN=2;DP=68;ExcessHet=3.0103;FS=0.000;MLEAC=2;MLEAF=1.00;MQ=43.93;QD=26.23;SOR=0.949	GT:AD:DP:GQ:PL	1/1:0,68:68:99:1812,203,0
3L	12977846	.	A	G	1540.77	.	AC=2;AF=1.00;AN=2;DP=57;ExcessHet=3.0103;FS=0.000;MLEAC=2;MLEAF=1.00;MQ=43.97;QD=27.03;SOR=0.877	GT:AD:DP:GQ:PL	1/1:0,57:57:99:1569,171,0
3L	12978164	.	C	G	1701.77	.	AC=2;AF=1.00;AN=2;DP=64;ExcessHet=3.0103;FS=0.000;MLEAC=2;MLEAF=1.00;MQ=43.37;QD=26.59;SOR=0.756	GT:AD:DP:GQ:PL	1/1:0,64:64:99:1730,191,0
3L	12978409	.	A	T	1553.77	.	AC=2;AF=1.00;AN=2;DP=58;ExcessHet=3.0103;FS=0.000;MLEAC=2;MLEAF=1.00;MQ=43.47;QD=26.79;SOR=0.836	GT:AD:DP:GQ:PL	1/1:0,58:58:99:1582,174,0
3L	12978533	.	C	CAAAA	1848.73	.	AC=2;AF=1.00;AN=2;DP=47;ExcessHet=3.0103;FS=0.000;MLEAC=1;MLEAF=0.500;MQ=41.49;QD=27.78;SOR=0.818	GT:AD:DP:GQ:PL	1/1:0,41:41:99:1842,135,0
3L	12978543	.	G	C	2012.77	.	AC=2;AF=1.00;AN=2;DP=45;ExcessHet=3.0103;FS=0.000;MLEAC=2;MLEAF=1.00;MQ=41.28;QD=31.99;SOR=0.990	GT:AD:DP:GQ:PL	1/1:0,44:44:99:2041,141,0
3L	12978552	.	GA	G	1861.73	.	AC=2;AF=1.00;AN=2;DP=44;ExcessHet=3.0103;FS=0.000;MLEAC=2;MLEAF=1.00;MQ=41.27;QD=30.56;SOR=1.259	GT:AD:DP:GQ:PL	1/1:0,42:42:99:1899,130,0
3L	12978563	.	C	T	1996.77	.	AC=2;AF=1.00;AN=2;DP=45;ExcessHet=3.0103;FS=0.000;MLEAC=2;MLEAF=1.00;MQ=41.16;QD=33.16;SOR=1.105	GT:AD:DP:GQ:PL	1/1:0,44:44:99:2025,135,0
3L	12978568	.	ATTCCTTCGTATAAATAAGGGTAAACATTTTG	A	2060.73	.	AC=2;AF=1.00;AN=2;DP=46;ExcessHet=3.0103;FS=0.000;MLEAC=2;MLEAF=1.00;MQ=41.27;QD=28.54;SOR=0.929	GT:AD:DP:GQ:PL	1/1:0,45:45:99:2098,141,0
3L	12978608	.	C	A	2033.77	.	AC=2;AF=1.00;AN=2;DP=48;ExcessHet=3.0103;FS=0.000;MLEAC=2;MLEAF=1.00;MQ=41.34;QD=34.07;SOR=1.022	GT:AD:DP:GQ:PL	1/1:0,47:47:99:2062,142,0
3L	12978644	.	C	A	1639.77	.	AC=2;AF=1.00;AN=2;DP=63;ExcessHet=3.0103;FS=0.000;MLEAC=2;MLEAF=1.00;MQ=42.09;QD=26.45;SOR=0.758	GT:AD:DP:GQ:PL	1/1:0,62:62:99:1668,185,0
3L	12978738	.	A	AG	2310.73	.	AC=2;AF=1.00;AN=2;DP=69;ExcessHet=3.0103;FS=0.000;MLEAC=2;MLEAF=1.00;MQ=43.65;QD=33.49;SOR=1.054	GT:AD:DP:GQ:PL	1/1:0,69:69:99:2348,210,0
3L	12978764	.	C	G	1720.77	.	AC=2;AF=1.00;AN=2;DP=64;ExcessHet=3.0103;FS=0.000;MLEAC=2;MLEAF=1.00;MQ=43.70;QD=26.89;SOR=1.044	GT:AD:DP:GQ:PL	1/1:0,64:64:99:1749,191,0
3L	12978840	.	T	C	1460.77	.	AC=2;AF=1.00;AN=2;DP=53;ExcessHet=3.0103;FS=0.000;MLEAC=2;MLEAF=1.00;MQ=43.59;QD=27.56;SOR=1.791	GT:AD:DP:GQ:PL	1/1:0,53:53:99:1489,159,0
3L	12978857	.	A	T	1358.77	.	AC=2;AF=1.00;AN=2;BaseQRankSum=1.662;ClippingRankSum=0.000;DP=53;ExcessHet=3.0103;FS=4.856;MLEAC=2;MLEAF=1.00;MQ=43.47;MQRankSum=-0.437;QD=26.13;ReadPosRankSum=-0.167;SOR=1.555	GT:AD:DP:GQ:PL	1/1:1,51:52:99:1387,145,0
3L	12978894	.	A	G	2628.77	.	AC=2;AF=1.00;AN=2;DP=59;ExcessHet=3.0103;FS=0.000;MLEAC=2;MLEAF=1.00;MQ=43.42;QD=31.05;SOR=0.796	GT:AD:DP:GQ:PL	1/1:0,59:59:99:2657,181,0
3L	12978898	.	G	T	2559.77	.	AC=2;AF=1.00;AN=2;DP=58;ExcessHet=3.0103;FS=0.000;MLEAC=2;MLEAF=1.00;MQ=43.36;QD=28.30;SOR=0.836	GT:AD:DP:GQ:PL	1/1:0,58:58:99:2588,175,0
3L	12978922	.	T	A	2843.77	.	AC=2;AF=1.00;AN=2;DP=62;ExcessHet=3.0103;FS=0.000;MLEAC=2;MLEAF=1.00;MQ=43.34;QD=28.28;SOR=0.899	GT:AD:DP:GQ:PL	1/1:0,62:62:99:2872,193,0
3L	12978925	.	T	C	2843.77	.	AC=2;AF=1.00;AN=2;DP=63;ExcessHet=3.0103;FS=0.000;MLEAC=2;MLEAF=1.00;MQ=43.35;QD=33.30;SOR=0.859	GT:AD:DP:GQ:PL	1/1:0,63:63:99:2872,193,0
3L	12978934	.	G	C	2896.77	.	AC=2;AF=1.00;AN=2;DP=64;ExcessHet=3.0103;FS=0.000;MLEAC=2;MLEAF=1.00;MQ=43.34;QD=32.93;SOR=0.892	GT:AD:DP:GQ:PL	1/1:0,64:64:99:2925,196,0
3L	12978936	.	C	G	2851.77	.	AC=2;AF=1.00;AN=2;DP=64;ExcessHet=3.0103;FS=0.000;MLEAC=2;MLEAF=1.00;MQ=43.34;QD=30.70;SOR=0.892	GT:AD:DP:GQ:PL	1/1:0,64:64:99:2880,193,0
3L	12978956	.	G	T	1808.77	.	AC=2;AF=1.00;AN=2;DP=68;ExcessHet=3.0103;FS=0.000;MLEAC=2;MLEAF=1.00;MQ=43.38;QD=26.60;SOR=1.179	GT:AD:DP:GQ:PL	1/1:0,68:68:99:1837,204,0
3L	12979287	.	T	C	1857.77	.	AC=2;AF=1.00;AN=2;DP=69;ExcessHet=3.0103;FS=0.000;MLEAC=2;MLEAF=1.00;MQ=43.91;QD=26.92;SOR=0.781	GT:AD:DP:GQ:PL	1/1:0,69:69:99:1886,207,0
3L	12979508	.	A	C	1441.77	.	AC=2;AF=1.00;AN=2;DP=56;ExcessHet=3.0103;FS=0.000;MLEAC=2;MLEAF=1.00;MQ=43.97;QD=25.75;SOR=0.922	GT:AD:DP:GQ:PL	1/1:0,56:56:99:1470,167,0
3L	12979660	.	T	C	1595.77	.	AC=2;AF=1.00;AN=2;DP=59;ExcessHet=3.0103;FS=0.000;MLEAC=2;MLEAF=1.00;MQ=44.00;QD=27.05;SOR=0.726	GT:AD:DP:GQ:PL	1/1:0,59:59:99:1624,176,0
3L	12979688	.	A	G	1472.77	.	AC=2;AF=1.00;AN=2;BaseQRankSum=-0.033;ClippingRankSum=0.000;DP=56;ExcessHet=3.0103;FS=0.000;MLEAC=2;MLEAF=1.00;MQ=44.00;MQRankSum=0.000;QD=26.30;ReadPosRankSum=1.901;SOR=0.269	GT:AD:DP:GQ:PL	1/1:1,55:56:99:1501,140,0
3L	12980530	.	A	G	1009.77	.	AC=2;AF=1.00;AN=2;DP=38;ExcessHet=3.0103;FS=0.000;MLEAC=2;MLEAF=1.00;MQ=44.00;QD=26.57;SOR=0.798	GT:AD:DP:GQ:PL	1/1:0,38:38:99:1038,113,0
3L	12980931	.	C	A	1869.77	.	AC=2;AF=1.00;AN=2;DP=68;ExcessHet=3.0103;FS=0.000;MLEAC=2;MLEAF=1.00;MQ=43.79;QD=27.50;SOR=0.752	GT:AD:DP:GQ:PL	1/1:0,68:68:99:1898,204,0
3L	12981408	.	T	C	3392.77	.	AC=2;AF=1.00;AN=2;DP=76;ExcessHet=3.0103;FS=0.000;MLEAC=2;MLEAF=1.00;MQ=44.00;QD=29.89;SOR=1.051	GT:AD:DP:GQ:PL	1/1:0,76:76:99:3421,232,0
3L	12981414	.	C	A	3389.77	.	AC=2;AF=1.00;AN=2;DP=77;ExcessHet=3.0103;FS=0.000;MLEAC=2;MLEAF=1.00;MQ=44.00;QD=27.67;SOR=1.012	GT:AD:DP:GQ:PL	1/1:0,77:77:99:3418,232,0
3L	12981431	.	A	ACGTTG	3506.73	.	AC=2;AF=1.00;AN=2;DP=75;ExcessHet=3.0103;FS=0.000;MLEAC=2;MLEAF=1.00;MQ=44.00;QD=34.23;SOR=1.134	GT:AD:DP:GQ:PL	1/1:0,74:74:99:3544,241,0
3L	12981432	.	TA	T	3506.73	.	AC=2;AF=1.00;AN=2;DP=74;ExcessHet=3.0103;FS=0.000;MLEAC=2;MLEAF=1.00;MQ=44.00;QD=32.74;SOR=1.061	GT:AD:DP:GQ:PL	1/1:0,74:74:99:3544,241,0
3L	12981524	.	A	G	1949.77	.	AC=2;AF=1.00;AN=2;DP=71;ExcessHet=3.0103;FS=0.000;MLEAC=2;MLEAF=1.00;MQ=44.00;QD=27.46;SOR=1.042	GT:AD:DP:GQ:PL	1/1:0,71:71:99:1978,213,0
3L	12982143	.	G	T	842.77	.	AC=2;AF=1.00;AN=2;DP=31;ExcessHet=3.0103;FS=0.000;MLEAC=2;MLEAF=1.00;MQ=43.94;QD=27.19;SOR=0.756	GT:AD:DP:GQ:PL	1/1:0,31:31:93:871,93,0
3L	12982268	.	C	CA	42.19	.	AC=1;AF=0.500;AN=2;BaseQRankSum=0.210;ClippingRankSum=0.000;DP=20;ExcessHet=3.0103;FS=0.000;MLEAC=1;MLEAF=0.500;MQ=43.51;MQRankSum=-0.210;QD=7.03;ReadPosRankSum=0.000;SOR=0.368	GT:AD:DP:GQ:PL	0/1:1,5:6:4:78,0,4
3L	12982338	.	C	CCAGA	1222.73	.	AC=2;AF=1.00;AN=2;DP=28;ExcessHet=3.0103;FS=0.000;MLEAC=2;MLEAF=1.00;MQ=43.74;QD=26.07;SOR=1.179	GT:AD:DP:GQ:PL	1/1:0,28:28:84:1260,84,0
3L	12982463	.	C	A	1522.77	.	AC=2;AF=1.00;AN=2;DP=59;ExcessHet=3.0103;FS=0.000;MLEAC=2;MLEAF=1.00;MQ=43.85;QD=26.25;SOR=1.609	GT:AD:DP:GQ:PL	1/1:0,58:58:99:1551,173,0
3L	12982572	.	A	G	2439.77	.	AC=2;AF=1.00;AN=2;DP=58;ExcessHet=3.0103;FS=0.000;MLEAC=2;MLEAF=1.00;MQ=43.70;QD=32.07;SOR=1.085	GT:AD:DP:GQ:PL	1/1:0,58:58:99:2468,175,0
3L	12982580	.	T	C	2270.77	.	AC=2;AF=1.00;AN=2;DP=51;ExcessHet=3.0103;FS=0.000;MLEAC=2;MLEAF=1.00;MQ=43.71;QD=25.63;SOR=0.813	GT:AD:DP:GQ:PL	1/1:0,51:51:99:2299,157,0
3L	12982841	.	T	C	2637.77	.	AC=2;AF=1.00;AN=2;DP=61;ExcessHet=3.0103;FS=0.000;MLEAC=2;MLEAF=1.00;MQ=44.00;QD=31.24;SOR=0.725	GT:AD:DP:GQ:PL	1/1:0,61:61:99:2666,190,0
3L	12982858	.	C	T	2698.77	.	AC=2;AF=1.00;AN=2;DP=59;ExcessHet=3.0103;FS=0.000;MLEAC=2;MLEAF=1.00;MQ=44.00;QD=32.31;SOR=0.726	GT:AD:DP:GQ:PL	1/1:0,59:59:99:2727,187,0
3L	12982864	.	T	G	2522.77	.	AC=2;AF=1.00;AN=2;DP=58;ExcessHet=3.0103;FS=0.000;MLEAC=2;MLEAF=1.00;MQ=44.00;QD=30.26;SOR=0.914	GT:AD:DP:GQ:PL	1/1:0,58:58:99:2551,175,0
3L	12982894	.	GT	G	1256.73	.	AC=2;AF=1.00;AN=2;DP=57;ExcessHet=3.0103;FS=0.000;MLEAC=2;MLEAF=1.00;MQ=44.00;QD=23.27;SOR=0.846	GT:AD:DP:GQ:PL	1/1:0,54:54:99:1294,162,0
3L	12982955	.	C	G	1626.77	.	AC=2;AF=1.00;AN=2;DP=61;ExcessHet=3.0103;FS=0.000;MLEAC=2;MLEAF=1.00;MQ=43.89;QD=26.67;SOR=0.865	GT:AD:DP:GQ:PL	1/1:0,61:61:99:1655,183,0
3L	12983162	.	G	C	1430.77	.	AC=2;AF=1.00;AN=2;DP=54;ExcessHet=3.0103;FS=0.000;MLEAC=2;MLEAF=1.00;MQ=44.00;QD=26.50;SOR=1.220	GT:AD:DP:GQ:PL	1/1:0,54:54:99:1459,162,0
3L	12983240	.	G	A	2328.77	.	AC=2;AF=1.00;AN=2;DP=55;ExcessHet=3.0103;FS=0.000;MLEAC=2;MLEAF=1.00;MQ=43.89;QD=33.02;SOR=1.371	GT:AD:DP:GQ:PL	1/1:0,55:55:99:2357,168,0
3L	12983241	.	A	G	2328.77	.	AC=2;AF=1.00;AN=2;DP=52;ExcessHet=3.0103;FS=0.000;MLEAC=2;MLEAF=1.00;MQ=43.89;QD=28.69;SOR=1.244	GT:AD:DP:GQ:PL	1/1:0,52:52:99:2357,168,0
3L	12983274	.	C	G	1328.77	.	AC=2;AF=1.00;AN=2;DP=51;ExcessHet=3.0103;FS=0.000;MLEAC=2;MLEAF=1.00;MQ=43.89;QD=26.58;SOR=0.859	GT:AD:DP:GQ:PL	1/1:0,50:50:99:1357,149,0
3L	12983366	.	G	A	1288.77	.	AC=2;AF=1.00;AN=2;BaseQRankSum=1.590;ClippingRankSum=0.000;DP=50;ExcessHet=3.0103;FS=0.000;MLEAC=2;MLEAF=1.00;MQ=44.00;MQRankSum=0.000;QD=25.78;ReadPosRankSum=0.556;SOR=0.315	GT:AD:DP:GQ:PL	1/1:1,49:50:99:1317,124,0
3L	12983411	.	T	A	1287.77	.	AC=2;AF=1.00;AN=2;DP=48;ExcessHet=3.0103;FS=0.000;MLEAC=2;MLEAF=1.00;MQ=43.96;QD=26.83;SOR=0.963	GT:AD:DP:GQ:PL	1/1:0,48:48:99:1316,144,0
3L	12983442	.	GC	G	1309.73	.	AC=2;AF=1.00;AN=2;DP=58;ExcessHet=3.0103;FS=0.000;MLEAC=2;MLEAF=1.00;MQ=43.97;QD=23.81;SOR=0.729	GT:AD:DP:GQ:PL	1/1:0,55:55:99:1347,165,0
3L	12983560	.	GAACC	G	2958.73	.	AC=2;AF=1.00;AN=2;DP=69;ExcessHet=3.0103;FS=0.000;MLEAC=2;MLEAF=1.00;MQ=43.79;QD=26.85;SOR=0.880	GT:AD:DP:GQ:PL	1/1:0,68:68:99:2996,205,0
3L	12983629	.	GT	G	2261.73	.	AC=2;AF=1.00;AN=2;DP=52;ExcessHet=3.0103;FS=0.000;MLEAC=2;MLEAF=1.00;MQ=43.92;QD=26.52;SOR=0.941	GT:AD:DP:GQ:PL	1/1:0,52:52:99:2299,160,0
3L	12983648	.	G	A	2132.77	.	AC=2;AF=1.00;AN=2;DP=49;ExcessHet=3.0103;FS=0.000;MLEAC=2;MLEAF=1.00;MQ=43.92;QD=25.88;SOR=0.818	GT:AD:DP:GQ:PL	1/1:0,49:49:99:2161,150,0
3L	12984061	.	T	A	1348.77	.	AC=2;AF=1.00;AN=2;DP=51;ExcessHet=3.0103;FS=0.000;MLEAC=2;MLEAF=1.00;MQ=43.96;QD=27.53;SOR=0.909	GT:AD:DP:GQ:PL	1/1:0,49:49:99:1377,147,0
3L	12984115	.	A	T	1906.77	.	AC=2;AF=1.00;AN=2;DP=42;ExcessHet=3.0103;FS=0.000;MLEAC=2;MLEAF=1.00;MQ=44.00;QD=29.23;SOR=0.788	GT:AD:DP:GQ:PL	1/1:0,42:42:99:1935,129,0
3L	12984117	.	G	T	1906.77	.	AC=2;AF=1.00;AN=2;DP=43;ExcessHet=3.0103;FS=0.000;MLEAC=2;MLEAF=1.00;MQ=44.00;QD=30.06;SOR=0.836	GT:AD:DP:GQ:PL	1/1:0,43:43:99:1935,129,0
3L	12984125	.	C	G	2025.77	.	AC=2;AF=1.00;AN=2;DP=44;ExcessHet=3.0103;FS=0.000;MLEAC=2;MLEAF=1.00;MQ=44.00;QD=29.11;SOR=0.784	GT:AD:DP:GQ:PL	1/1:0,44:44:99:2054,138,0
3L	12984132	.	G	T	1874.77	.	AC=2;AF=1.00;AN=2;DP=42;ExcessHet=3.0103;FS=0.000;MLEAC=2;MLEAF=1.00;MQ=44.00;QD=32.67;SOR=0.693	GT:AD:DP:GQ:PL	1/1:0,42:42:99:1903,129,0
3L	12984166	.	T	TC	1551.73	.	AC=2;AF=1.00;AN=2;DP=47;ExcessHet=3.0103;FS=0.000;MLEAC=2;MLEAF=1.00;MQ=44.00;QD=33.02;SOR=0.735	GT:AD:DP:GQ:PL	1/1:0,47:47:99:1589,141,0
3L	12984341	.	T	C	1121.77	.	AC=2;AF=1.00;AN=2;DP=42;ExcessHet=3.0103;FS=0.000;MLEAC=2;MLEAF=1.00;MQ=43.95;QD=26.71;SOR=0.693	GT:AD:DP:GQ:PL	1/1:0,42:42:99:1150,126,0
3L	12984462	.	G	A	1074.77	.	AC=2;AF=1.00;AN=2;DP=39;ExcessHet=3.0103;FS=0.000;MLEAC=2;MLEAF=1.00;MQ=44.00;QD=27.56;SOR=0.743	GT:AD:DP:GQ:PL	1/1:0,39:39:99:1103,117,0
3L	12984561	.	G	C	1519.77	.	AC=2;AF=1.00;AN=2;BaseQRankSum=0.485;ClippingRankSum=0.000;DP=62;ExcessHet=3.0103;FS=0.000;MLEAC=2;MLEAF=1.00;MQ=44.00;MQRankSum=0.000;QD=24.91;ReadPosRankSum=1.735;SOR=0.314	GT:AD:DP:GQ:PL	1/1:1,60:61:99:1548,155,0
3L	12984604	.	C	T	1659.77	.	AC=2;AF=1.00;AN=2;DP=62;ExcessHet=3.0103;FS=0.000;MLEAC=2;MLEAF=1.00;MQ=44.00;QD=27.21;SOR=0.865	GT:AD:DP:GQ:PL	1/1:0,61:61:99:1688,183,0
3L	12985030	.	G	A	1696.77	.	AC=2;AF=1.00;AN=2;DP=66;ExcessHet=3.0103;FS=0.000;MLEAC=2;MLEAF=1.00;MQ=43.78;QD=26.10;SOR=1.341	GT:AD:DP:GQ:PL	1/1:0,65:65:99:1725,193,0
3L	12985397	.	G	C	3127.77	.	AC=2;AF=1.00;AN=2;DP=75;ExcessHet=3.0103;FS=0.000;MLEAC=2;MLEAF=1.00;MQ=44.00;QD=31.25;SOR=0.832	GT:AD:DP:GQ:PL	1/1:0,75:75:99:3156,228,0
3L	12985417	.	A	AG	3201.73	.	AC=2;AF=1.00;AN=2;DP=72;ExcessHet=3.0103;FS=0.000;MLEAC=2;MLEAF=1.00;MQ=44.00;QD=27.76;SOR=0.807	GT:AD:DP:GQ:PL	1/1:0,72:72:99:3239,229,0
3L	12985549	.	A	T	2640.77	.	AC=2;AF=1.00;AN=2;DP=58;ExcessHet=3.0103;FS=0.000;MLEAC=2;MLEAF=1.00;MQ=43.97;QD=25.43;SOR=0.762	GT:AD:DP:GQ:PL	1/1:0,58:58:99:2669,181,0
3L	12985557	.	A	T	2715.77	.	AC=2;AF=1.00;AN=2;DP=59;ExcessHet=3.0103;FS=0.000;MLEAC=2;MLEAF=1.00;MQ=43.97;QD=26.24;SOR=0.726	GT:AD:DP:GQ:PL	1/1:0,59:59:99:2744,184,0
3L	12985559	.	T	G	2715.77	.	AC=2;AF=1.00;AN=2;DP=59;ExcessHet=3.0103;FS=0.000;MLEAC=2;MLEAF=1.00;MQ=43.97;QD=29.01;SOR=0.796	GT:AD:DP:GQ:PL	1/1:0,59:59:99:2744,184,0
3L	12985560	.	C	T	2625.77	.	AC=2;AF=1.00;AN=2;DP=59;ExcessHet=3.0103;FS=0.000;MLEAC=2;MLEAF=1.00;MQ=43.97;QD=27.40;SOR=0.796	GT:AD:DP:GQ:PL	1/1:0,59:59:99:2654,178,0
3L	12985632	.	A	C	2515.77	.	AC=2;AF=1.00;AN=2;DP=57;ExcessHet=3.0103;FS=0.000;MLEAC=2;MLEAF=1.00;MQ=43.67;QD=33.16;SOR=1.140	GT:AD:DP:GQ:PL	1/1:0,57:57:99:2544,175,0
3L	12985635	.	T	C	2483.77	.	AC=2;AF=1.00;AN=2;DP=56;ExcessHet=3.0103;FS=0.000;MLEAC=2;MLEAF=1.00;MQ=43.66;QD=25.36;SOR=1.101	GT:AD:DP:GQ:PL	1/1:0,56:56:99:2512,172,0
3L	12985650	.	T	G	2700.77	.	AC=2;AF=1.00;AN=2;DP=61;ExcessHet=3.0103;FS=0.000;MLEAC=2;MLEAF=1.00;MQ=43.69;QD=33.20;SOR=1.107	GT:AD:DP:GQ:PL	1/1:0,61:61:99:2729,187,0
3L	12985651	.	T	A	2700.77	.	AC=2;AF=1.00;AN=2;DP=62;ExcessHet=3.0103;FS=0.000;MLEAC=2;MLEAF=1.00;MQ=43.69;QD=28.41;SOR=1.057	GT:AD:DP:GQ:PL	1/1:0,62:62:99:2729,187,0
3L	12985701	.	A	G	1600.77	.	AC=2;AF=1.00;AN=2;DP=59;ExcessHet=3.0103;FS=0.000;MLEAC=2;MLEAF=1.00;MQ=43.71;QD=27.13;SOR=1.217	GT:AD:DP:GQ:PL	1/1:0,59:59:99:1629,177,0
3L	12985732	.	TGAA	T	2747.73	.	AC=2;AF=1.00;AN=2;DP=62;ExcessHet=3.0103;FS=0.000;MLEAC=2;MLEAF=1.00;MQ=43.72;QD=30.93;SOR=1.057	GT:AD:DP:GQ:PL	1/1:0,62:62:99:2785,187,0
3L	12985736	.	TGA	T	2747.73	.	AC=2;AF=1.00;AN=2;DP=62;ExcessHet=3.0103;FS=0.000;MLEAC=2;MLEAF=1.00;MQ=43.72;QD=25.01;SOR=1.057	GT:AD:DP:GQ:PL	1/1:0,62:62:99:2785,187,0
3L	12985946	.	A	G	1703.77	.	AC=2;AF=1.00;AN=2;BaseQRankSum=-1.261;ClippingRankSum=0.000;DP=65;ExcessHet=3.0103;FS=0.000;MLEAC=2;MLEAF=1.00;MQ=43.56;MQRankSum=-0.327;QD=26.21;ReadPosRankSum=-0.458;SOR=0.341	GT:AD:DP:GQ:PL	1/1:1,64:65:99:1732,166,0
3L	12987154	.	A	G	1341.77	.	AC=2;AF=1.00;AN=2;DP=53;ExcessHet=3.0103;FS=0.000;MLEAC=2;MLEAF=1.00;MQ=43.30;QD=25.32;SOR=0.892	GT:AD:DP:GQ:PL	1/1:0,53:53:99:1370,157,0
3L	12987503	.	C	CA	1406.73	.	AC=2;AF=1.00;AN=2;DP=56;ExcessHet=3.0103;FS=0.000;MLEAC=2;MLEAF=1.00;MQ=43.44;QD=26.05;SOR=1.118	GT:AD:DP:GQ:PL	1/1:0,54:54:99:1444,162,0
3L	12992583	.	A	G	1926.77	.	AC=2;AF=1.00;AN=2;DP=73;ExcessHet=3.0103;FS=0.000;MLEAC=2;MLEAF=1.00;MQ=43.75;QD=26.39;SOR=0.776	GT:AD:DP:GQ:PL	1/1:0,73:73:99:1955,218,0
3L	12992783	.	G	A	1200.77	.	AC=2;AF=1.00;AN=2;DP=46;ExcessHet=3.0103;FS=0.000;MLEAC=2;MLEAF=1.00;MQ=43.57;QD=26.68;SOR=0.737	GT:AD:DP:GQ:PL	1/1:0,45:45:99:1229,135,0
3L	12992840	.	A	T	1342.77	.	AC=2;AF=1.00;AN=2;DP=50;ExcessHet=3.0103;FS=0.000;MLEAC=2;MLEAF=1.00;MQ=43.33;QD=27.40;SOR=0.733	GT:AD:DP:GQ:PL	1/1:0,49:49:99:1371,147,0
3L	12992872	.	T	C	1261.77	.	AC=2;AF=1.00;AN=2;DP=50;ExcessHet=3.0103;FS=0.000;MLEAC=2;MLEAF=1.00;MQ=43.41;QD=25.24;SOR=0.773	GT:AD:DP:GQ:PL	1/1:0,50:50:99:1290,148,0
3L	12992953	.	G	A	1538.77	.	AC=2;AF=1.00;AN=2;DP=59;ExcessHet=3.0103;FS=0.000;MLEAC=2;MLEAF=1.00;MQ=43.47;QD=26.08;SOR=1.217	GT:AD:DP:GQ:PL	1/1:0,59:59:99:1567,176,0
3L	12993042	.	T	C	2224.77	.	AC=2;AF=1.00;AN=2;DP=50;ExcessHet=3.0103;FS=0.000;MLEAC=2;MLEAF=1.00;MQ=42.85;QD=28.18;SOR=0.693	GT:AD:DP:GQ:PL	1/1:0,50:50:99:2253,154,0
3L	12993044	.	A	G	2224.77	.	AC=2;AF=1.00;AN=2;DP=49;ExcessHet=3.0103;FS=0.000;MLEAC=2;MLEAF=1.00;MQ=42.79;QD=29.90;SOR=0.818	GT:AD:DP:GQ:PL	1/1:0,49:49:99:2253,154,0
3L	12993055	.	G	T	2308.77	.	AC=2;AF=1.00;AN=2;DP=52;ExcessHet=3.0103;FS=0.000;MLEAC=2;MLEAF=1.00;MQ=42.75;QD=34.25;SOR=0.853	GT:AD:DP:GQ:PL	1/1:0,52:52:99:2337,157,0
3L	12993056	.	G	A	2308.77	.	AC=2;AF=1.00;AN=2;DP=52;ExcessHet=3.0103;FS=0.000;MLEAC=2;MLEAF=1.00;MQ=42.75;QD=37.72;SOR=0.853	GT:AD:DP:GQ:PL	1/1:0,52:52:99:2337,157,0
3L	12993057	.	G	A	2353.77	.	AC=2;AF=1.00;AN=2;DP=51;ExcessHet=3.0103;FS=0.000;MLEAC=2;MLEAF=1.00;MQ=42.72;QD=30.10;SOR=0.900	GT:AD:DP:GQ:PL	1/1:0,51:51:99:2382,160,0
3L	12993066	.	T	A	2401.77	.	AC=2;AF=1.00;AN=2;DP=52;ExcessHet=3.0103;FS=0.000;MLEAC=2;MLEAF=1.00;MQ=42.78;QD=31.12;SOR=1.036	GT:AD:DP:GQ:PL	1/1:0,52:52:99:2430,163,0
3L	12993073	.	G	T	2491.77	.	AC=2;AF=1.00;AN=2;DP=52;ExcessHet=3.0103;FS=0.000;MLEAC=2;MLEAF=1.00;MQ=42.78;QD=29.90;SOR=1.244	GT:AD:DP:GQ:PL	1/1:0,52:52:99:2520,169,0
3L	12993074	.	A	T	2401.77	.	AC=2;AF=1.00;AN=2;DP=53;ExcessHet=3.0103;FS=0.000;MLEAC=2;MLEAF=1.00;MQ=42.81;QD=27.09;SOR=1.287	GT:AD:DP:GQ:PL	1/1:0,53:53:99:2430,163,0
3L	12993081	.	G	C	2297.77	.	AC=2;AF=1.00;AN=2;DP=52;ExcessHet=3.0103;FS=0.000;MLEAC=2;MLEAF=1.00;MQ=42.78;QD=24.43;SOR=1.480	GT:AD:DP:GQ:PL	1/1:0,52:52:99:2326,159,0
3L	12993093	.	TAA	T	2300.73	.	AC=2;AF=1.00;AN=2;DP=52;ExcessHet=3.0103;FS=0.000;MLEAC=2;MLEAF=1.00;MQ=42.92;QD=28.64;SOR=1.358	GT:AD:DP:GQ:PL	1/1:0,52:52:99:2338,157,0
3L	12993098	.	T	TTA	2357.73	.	AC=2;AF=1.00;AN=2;DP=52;ExcessHet=3.0103;FS=0.000;MLEAC=2;MLEAF=1.00;MQ=42.92;QD=33.88;SOR=1.358	GT:AD:DP:GQ:PL	1/1:0,52:52:99:2395,163,0
3L	12993107	.	T	C	2319.77	.	AC=2;AF=1.00;AN=2;DP=53;ExcessHet=3.0103;FS=0.000;MLEAC=2;MLEAF=1.00;MQ=43.05;QD=26.57;SOR=1.179	GT:AD:DP:GQ:PL	1/1:0,53:53:99:2348,163,0
3L	12993841	.	A	AAATT	401.73	.	AC=1;AF=0.500;AN=2;BaseQRankSum=2.093;ClippingRankSum=0.000;DP=61;ExcessHet=3.0103;FS=0.000;MLEAC=1;MLEAF=0.500;MQ=43.14;MQRankSum=-0.640;QD=9.34;ReadPosRankSum=-0.627;SOR=0.703	GT:AD:DP:GQ:PL	0/1:11,32:43:50:439,0,50
3L	12993847	.	T	A	2788.77	.	AC=2;AF=1.00;AN=2;DP=60;ExcessHet=3.0103;FS=0.000;MLEAC=2;MLEAF=1.00;MQ=43.12;QD=30.12;SOR=0.831	GT:AD:DP:GQ:PL	1/1:0,60:60:99:2817,190,0
3L	12993852	.	T	A	2704.77	.	AC=2;AF=1.00;AN=2;DP=61;ExcessHet=3.0103;FS=0.000;MLEAC=2;MLEAF=1.00;MQ=43.14;QD=26.21;SOR=0.865	GT:AD:DP:GQ:PL	1/1:0,61:61:99:2733,187,0
3L	12994128	.	TA	T	1026.73	.	AC=2;AF=1.00;AN=2;BaseQRankSum=-1.305;ClippingRankSum=0.000;DP=60;ExcessHet=3.0103;FS=0.000;MLEAC=2;MLEAF=1.00;MQ=43.30;MQRankSum=-0.749;QD=18.33;ReadPosRankSum=-0.177;SOR=0.693	GT:AD:DP:GQ:PL	1/1:2,54:56:99:1064,139,0
3L	12994141	.	AG	A	2780.73	.	AC=2;AF=1.00;AN=2;DP=62;ExcessHet=3.0103;FS=0.000;MLEAC=2;MLEAF=1.00;MQ=43.12;QD=28.62;SOR=0.826	GT:AD:DP:GQ:PL	1/1:0,62:62:99:2818,190,0
3L	12994147	.	ATGAGCACGGGG	A	2780.73	.	AC=2;AF=1.00;AN=2;DP=62;ExcessHet=3.0103;FS=0.000;MLEAC=2;MLEAF=1.00;MQ=43.12;QD=29.52;SOR=0.826	GT:AD:DP:GQ:PL	1/1:0,62:62:99:2818,190,0
3L	12994213	.	C	A	1402.77	.	AC=2;AF=1.00;AN=2;DP=52;ExcessHet=3.0103;FS=0.000;MLEAC=2;MLEAF=1.00;MQ=43.48;QD=26.98;SOR=1.136	GT:AD:DP:GQ:PL	1/1:0,52:52:99:1431,156,0
3L	12994304	.	A	C	1325.77	.	AC=2;AF=1.00;AN=2;DP=51;ExcessHet=3.0103;FS=0.000;MLEAC=2;MLEAF=1.00;MQ=44.00;QD=26.00;SOR=0.732	GT:AD:DP:GQ:PL	1/1:0,51:51:99:1354,152,0
3L	12994364	.	C	T	1632.77	.	AC=2;AF=1.00;AN=2;DP=61;ExcessHet=3.0103;FS=0.000;MLEAC=2;MLEAF=1.00;MQ=43.41;QD=27.21;SOR=0.831	GT:AD:DP:GQ:PL	1/1:0,60:60:99:1661,180,0
3L	12994386	.	C	T	1524.77	.	AC=2;AF=1.00;AN=2;DP=58;ExcessHet=3.0103;FS=0.000;MLEAC=2;MLEAF=1.00;MQ=43.15;QD=26.75;SOR=0.877	GT:AD:DP:GQ:PL	1/1:0,57:57:99:1553,170,0
3L	12994493	.	C	A	1776.77	.	AC=2;AF=1.00;AN=2;DP=42;ExcessHet=3.0103;FS=0.000;MLEAC=2;MLEAF=1.00;MQ=43.59;QD=27.84;SOR=0.693	GT:AD:DP:GQ:PL	1/1:0,42:42:99:1805,129,0
3L	12994508	.	C	T	1747.77	.	AC=2;AF=1.00;AN=2;DP=42;ExcessHet=3.0103;FS=0.000;MLEAC=2;MLEAF=1.00;MQ=43.59;QD=32.66;SOR=0.788	GT:AD:DP:GQ:PL	1/1:0,42:42:99:1776,126,0
3L	12994582	.	A	G	1154.77	.	AC=2;AF=1.00;AN=2;DP=47;ExcessHet=3.0103;FS=0.000;MLEAC=2;MLEAF=1.00;MQ=43.30;QD=24.57;SOR=0.735	GT:AD:DP:GQ:PL	1/1:0,47:47:99:1183,139,0
3L	12994620	.	GGCATGGGTGCAGGGC	G	1532.73	.	AC=2;AF=1.00;AN=2;DP=37;ExcessHet=3.0103;FS=0.000;MLEAC=2;MLEAF=1.00;MQ=41.68;QD=32.00;SOR=0.693	GT:AD:DP:GQ:PL	1/1:0,36:36:99:1570,108,0
3L	12994740	.	C	G	883.77	.	AC=2;AF=1.00;AN=2;DP=35;ExcessHet=3.0103;FS=0.000;MLEAC=2;MLEAF=1.00;MQ=40.82;QD=25.25;SOR=0.869	GT:AD:DP:GQ:PL	1/1:0,35:35:99:912,104,0
3L	12994817	.	C	T	960.77	.	AC=2;AF=1.00;AN=2;DP=36;ExcessHet=3.0103;FS=0.000;MLEAC=2;MLEAF=1.00;MQ=43.31;QD=26.69;SOR=1.209	GT:AD:DP:GQ:PL	1/1:0,36:36:99:989,107,0
3L	12994912	.	T	C	1021.77	.	AC=2;AF=1.00;AN=2;DP=40;ExcessHet=3.0103;FS=0.000;MLEAC=2;MLEAF=1.00;MQ=43.18;QD=25.54;SOR=0.793	GT:AD:DP:GQ:PL	1/1:0,40:40:99:1050,119,0
3L	12994943	.	T	G	1965.77	.	AC=2;AF=1.00;AN=2;DP=45;ExcessHet=3.0103;FS=0.000;MLEAC=2;MLEAF=1.00;MQ=43.18;QD=26.78;SOR=0.829	GT:AD:DP:GQ:PL	1/1:0,45:45:99:1994,141,0
3L	12994957	.	C	T	1979.77	.	AC=2;AF=1.00;AN=2;DP=44;ExcessHet=3.0103;FS=0.000;MLEAC=2;MLEAF=1.00;MQ=43.16;QD=36.75;SOR=0.784	GT:AD:DP:GQ:PL	1/1:0,44:44:99:2008,135,0
3L	12994963	.	G	A	1906.77	.	AC=2;AF=1.00;AN=2;DP=43;ExcessHet=3.0103;FS=0.000;MLEAC=2;MLEAF=1.00;MQ=43.14;QD=27.60;SOR=0.739	GT:AD:DP:GQ:PL	1/1:0,43:43:99:1935,129,0
3L	12994968	.	T	C	1951.77	.	AC=2;AF=1.00;AN=2;DP=41;ExcessHet=3.0103;FS=0.000;MLEAC=2;MLEAF=1.00;MQ=43.10;QD=34.51;SOR=0.954	GT:AD:DP:GQ:PL	1/1:0,41:41:99:1980,132,0
3L	12994973	.	C	A	1906.77	.	AC=2;AF=1.00;AN=2;DP=43;ExcessHet=3.0103;FS=0.000;MLEAC=2;MLEAF=1.00;MQ=43.14;QD=31.13;SOR=0.941	GT:AD:DP:GQ:PL	1/1:0,43:43:99:1935,129,0
3L	12994978	.	G	A	1964.77	.	AC=2;AF=1.00;AN=2;DP=45;ExcessHet=3.0103;FS=0.000;MLEAC=2;MLEAF=1.00;MQ=43.18;QD=32.66;SOR=0.929	GT:AD:DP:GQ:PL	1/1:0,45:45:99:1993,135,0
3L	12995013	.	C	T	1225.77	.	AC=2;AF=1.00;AN=2;DP=48;ExcessHet=3.0103;FS=0.000;MLEAC=2;MLEAF=1.00;MQ=42.57;QD=26.08;SOR=0.823	GT:AD:DP:GQ:PL	1/1:0,47:47:99:1254,141,0
3L	12995045	.	C	G	1289.77	.	AC=2;AF=1.00;AN=2;BaseQRankSum=-0.103;ClippingRankSum=0.000;DP=53;ExcessHet=3.0103;FS=3.263;MLEAC=2;MLEAF=1.00;MQ=42.78;MQRankSum=-0.432;QD=24.34;ReadPosRankSum=0.719;SOR=0.467	GT:AD:DP:GQ:PL	1/1:1,52:53:99:1318,131,0
3L	12995086	.	A	C	2285.77	.	AC=2;AF=1.00;AN=2;BaseQRankSum=-1.020;ClippingRankSum=0.000;DP=54;ExcessHet=3.0103;FS=3.174;MLEAC=2;MLEAF=1.00;MQ=43.85;MQRankSum=-0.212;QD=22.57;ReadPosRankSum=-1.123;SOR=0.402	GT:AD:DP:GQ:PL	1/1:1,53:54:99:2314,117,0
3L	12995088	.	A	G	2285.77	.	AC=2;AF=1.00;AN=2;BaseQRankSum=-1.056;ClippingRankSum=0.000;DP=54;ExcessHet=3.0103;FS=3.174;MLEAC=2;MLEAF=1.00;MQ=43.85;MQRankSum=-0.212;QD=26.00;ReadPosRankSum=-1.188;SOR=0.402	GT:AD:DP:GQ:PL	1/1:1,53:54:99:2314,117,0
3L	12995097	.	A	T	2204.77	.	AC=2;AF=1.00;AN=2;BaseQRankSum=0.105;ClippingRankSum=0.000;DP=51;ExcessHet=3.0103;FS=3.274;MLEAC=2;MLEAF=1.00;MQ=43.88;MQRankSum=-0.167;QD=25.13;ReadPosRankSum=-1.564;SOR=0.477	GT:AD:DP:GQ:PL	1/1:1,50:51:99:2233,112,0
3L	12995123	.	AT	A	2264.73	.	AC=2;AF=1.00;AN=2;DP=55;ExcessHet=3.0103;FS=0.000;MLEAC=2;MLEAF=1.00;MQ=43.89;QD=32.42;SOR=0.892	GT:AD:DP:GQ:PL	1/1:0,53:53:99:2302,159,0
3L	12995131	.	A	C	2247.77	.	AC=2;AF=1.00;AN=2;DP=50;ExcessHet=3.0103;FS=0.000;MLEAC=2;MLEAF=1.00;MQ=43.88;QD=31.33;SOR=1.007	GT:AD:DP:GQ:PL	1/1:0,49:49:99:2276,156,0
3L	12995570	.	T	C	1561.77	.	AC=2;AF=1.00;AN=2;DP=60;ExcessHet=3.0103;FS=0.000;MLEAC=2;MLEAF=1.00;MQ=43.16;QD=26.47;SOR=0.726	GT:AD:DP:GQ:PL	1/1:0,59:59:99:1590,176,0
3L	12995639	.	T	C	860.77	.	AC=2;AF=1.00;AN=2;DP=33;ExcessHet=3.0103;FS=0.000;MLEAC=2;MLEAF=1.00;MQ=43.85;QD=26.08;SOR=3.611	GT:AD:DP:GQ:PL	1/1:0,33:33:99:889,99,0
3L	12995652	.	A	G	1022.77	.	AC=2;AF=1.00;AN=2;DP=38;ExcessHet=3.0103;FS=0.000;MLEAC=2;MLEAF=1.00;MQ=43.87;QD=26.91;SOR=3.145	GT:AD:DP:GQ:PL	1/1:0,38:38:99:1051,114,0
3L	12995680	.	C	T	1222.77	.	AC=2;AF=1.00;AN=2;DP=46;ExcessHet=3.0103;FS=0.000;MLEAC=2;MLEAF=1.00;MQ=43.73;QD=26.58;SOR=2.737	GT:AD:DP:GQ:PL	1/1:0,46:46:99:1251,137,0
3L	12995772	.	G	T	2494.77	.	AC=2;AF=1.00;AN=2;DP=60;ExcessHet=3.0103;FS=0.000;MLEAC=2;MLEAF=1.00;MQ=43.40;QD=40.08;SOR=1.085	GT:AD:DP:GQ:PL	1/1:0,58:58:99:2523,175,0
3L	12995780	.	G	A	2616.77	.	AC=2;AF=1.00;AN=2;DP=63;ExcessHet=3.0103;FS=0.000;MLEAC=2;MLEAF=1.00;MQ=43.39;QD=26.15;SOR=0.941	GT:AD:DP:GQ:PL	1/1:0,61:61:99:2645,187,0
3L	12995936	.	G	A	1056.77	.	AC=2;AF=1.00;AN=2;DP=39;ExcessHet=3.0103;FS=0.000;MLEAC=2;MLEAF=1.00;MQ=43.77;QD=27.81;SOR=0.914	GT:AD:DP:GQ:PL	1/1:0,38:38:99:1085,114,0
3L	12996284	.	T	A	1157.77	.	AC=2;AF=1.00;AN=2;DP=45;ExcessHet=3.0103;FS=0.000;MLEAC=2;MLEAF=1.00;MQ=44.00;QD=25.73;SOR=1.414	GT:AD:DP:GQ:PL	1/1:0,45:45:99:1186,133,0
3L	12996971	.	T	C	1401.77	.	AC=2;AF=1.00;AN=2;DP=53;ExcessHet=3.0103;FS=0.000;MLEAC=2;MLEAF=1.00;MQ=43.66;QD=26.45;SOR=0.892	GT:AD:DP:GQ:PL	1/1:0,53:53:99:1430,158,0
3L	12997013	.	G	A	1202.77	.	AC=2;AF=1.00;AN=2;DP=44;ExcessHet=3.0103;FS=0.000;MLEAC=2;MLEAF=1.00;MQ=43.54;QD=27.34;SOR=0.883	GT:AD:DP:GQ:PL	1/1:0,44:44:99:1231,132,0
3L	12997082	.	T	C	1238.77	.	AC=2;AF=1.00;AN=2;BaseQRankSum=1.777;ClippingRankSum=0.000;DP=48;ExcessHet=3.0103;FS=3.195;MLEAC=2;MLEAF=1.00;MQ=43.84;MQRankSum=3.392;QD=25.81;ReadPosRankSum=1.394;SOR=0.424	GT:AD:DP:GQ:PL	1/1:1,47:48:99:1267,120,0
3L	12997256	.	C	G	1438.77	.	AC=2;AF=1.00;AN=2;DP=54;ExcessHet=3.0103;FS=0.000;MLEAC=2;MLEAF=1.00;MQ=42.72;QD=26.64;SOR=1.567	GT:AD:DP:GQ:PL	1/1:0,54:54:99:1467,161,0
3L	12997309	.	G	GCCAATCGTGGCATGTTTTCGATGTC	2825.73	.	AC=2;AF=1.00;AN=2;DP=50;ExcessHet=3.0103;FS=0.000;MLEAC=2;MLEAF=1.00;MQ=42.29;QD=24.81;SOR=1.609	GT:AD:DP:GQ:PL	1/1:0,49:49:99:2863,192,0
3L	12997887	.	C	A	1399.77	.	AC=2;AF=1.00;AN=2;DP=53;ExcessHet=3.0103;FS=0.000;MLEAC=2;MLEAF=1.00;MQ=43.89;QD=26.92;SOR=0.853	GT:AD:DP:GQ:PL	1/1:0,52:52:99:1428,156,0
3L	12997930	.	G	A	2127.77	.	AC=2;AF=1.00;AN=2;DP=51;ExcessHet=3.0103;FS=0.000;MLEAC=2;MLEAF=1.00;MQ=43.81;QD=28.81;SOR=1.157	GT:AD:DP:GQ:PL	1/1:0,50:50:99:2156,153,0
3L	12997945	.	A	T	2098.77	.	AC=2;AF=1.00;AN=2;DP=51;ExcessHet=3.0103;FS=0.000;MLEAC=2;MLEAF=1.00;MQ=43.77;QD=28.02;SOR=1.051	GT:AD:DP:GQ:PL	1/1:0,50:50:99:2127,150,0
3L	12997974	.	G	A	1213.77	.	AC=2;AF=1.00;AN=2;BaseQRankSum=1.889;ClippingRankSum=0.000;DP=48;ExcessHet=3.0103;FS=3.499;MLEAC=2;MLEAF=1.00;MQ=43.63;MQRankSum=-0.358;QD=25.82;ReadPosRankSum=1.779;SOR=0.643	GT:AD:DP:GQ:PL	1/1:1,46:47:99:1242,131,0
3L	12998148	.	T	G	1478.77	.	AC=2;AF=1.00;AN=2;DP=55;ExcessHet=3.0103;FS=0.000;MLEAC=2;MLEAF=1.00;MQ=43.65;QD=26.89;SOR=1.159	GT:AD:DP:GQ:PL	1/1:0,55:55:99:1507,164,0
3L	12998209	.	C	G	2467.77	.	AC=2;AF=1.00;AN=2;DP=55;ExcessHet=3.0103;FS=0.000;MLEAC=2;MLEAF=1.00;MQ=43.23;QD=28.37;SOR=0.884	GT:AD:DP:GQ:PL	1/1:0,55:55:99:2496,169,0
3L	12998211	.	A	ACG	2683.73	.	AC=2;AF=1.00;AN=2;DP=55;ExcessHet=3.0103;FS=0.000;MLEAC=2;MLEAF=1.00;MQ=43.20;QD=31.75;SOR=0.804	GT:AD:DP:GQ:PL	1/1:0,55:55:99:2721,184,0
3L	12998227	.	ATT	A	1009.73	.	AC=1;AF=0.500;AN=2;BaseQRankSum=0.540;ClippingRankSum=0.000;DP=59;ExcessHet=3.0103;FS=3.253;MLEAC=1;MLEAF=0.500;MQ=43.12;MQRankSum=1.107;QD=19.80;ReadPosRankSum=0.964;SOR=0.283	GT:AD:DP:GQ:PL	0/1:9,42:51:99:1047,0,116
3L	12998238	.	C	T	2510.77	.	AC=2;AF=1.00;AN=2;DP=58;ExcessHet=3.0103;FS=0.000;MLEAC=2;MLEAF=1.00;MQ=43.07;QD=26.57;SOR=0.914	GT:AD:DP:GQ:PL	1/1:0,58:58:99:2539,175,0
3L	12998300	.	AATAAAGCG	A	2511.73	.	AC=2;AF=1.00;AN=2;DP=58;ExcessHet=3.0103;FS=0.000;MLEAC=2;MLEAF=1.00;MQ=43.14;QD=30.28;SOR=1.238	GT:AD:DP:GQ:PL	1/1:0,57:57:99:2549,172,0
3L	12998312	.	TGTCTGATTG	T	2510.73	.	AC=2;AF=1.00;AN=2;DP=56;ExcessHet=3.0103;FS=0.000;MLEAC=2;MLEAF=1.00;MQ=43.11;QD=28.70;SOR=1.302	GT:AD:DP:GQ:PL	1/1:0,56:56:99:2548,172,0
3L	12998546	.	A	T	1471.77	.	AC=2;AF=1.00;AN=2;DP=55;ExcessHet=3.0103;FS=0.000;MLEAC=2;MLEAF=1.00;MQ=43.52;QD=26.76;SOR=0.884	GT:AD:DP:GQ:PL	1/1:0,55:55:99:1500,164,0
3L	12998616	.	G	A	2349.77	.	AC=2;AF=1.00;AN=2;DP=55;ExcessHet=3.0103;FS=0.000;MLEAC=2;MLEAF=1.00;MQ=43.79;QD=32.58;SOR=0.884	GT:AD:DP:GQ:PL	1/1:0,55:55:99:2378,171,0
3L	12998638	.	C	G	2490.77	.	AC=2;AF=1.00;AN=2;DP=56;ExcessHet=3.0103;FS=0.000;MLEAC=2;MLEAF=1.00;MQ=43.83;QD=29.88;SOR=1.009	GT:AD:DP:GQ:PL	1/1:0,56:56:99:2519,169,0
3L	12998639	.	C	T	2490.77	.	AC=2;AF=1.00;AN=2;DP=56;ExcessHet=3.0103;FS=0.000;MLEAC=2;MLEAF=1.00;MQ=43.83;QD=38.92;SOR=1.009	GT:AD:DP:GQ:PL	1/1:0,56:56:99:2519,169,0
3L	12998752	.	A	G	1625.77	.	AC=2;AF=1.00;AN=2;DP=60;ExcessHet=3.0103;FS=0.000;MLEAC=2;MLEAF=1.00;MQ=43.84;QD=27.10;SOR=0.986	GT:AD:DP:GQ:PL	1/1:0,60:60:99:1654,180,0
3L	12998795	.	C	T	2648.77	.	AC=2;AF=1.00;AN=2;DP=61;ExcessHet=3.0103;FS=0.000;MLEAC=2;MLEAF=1.00;MQ=43.84;QD=30.63;SOR=0.725	GT:AD:DP:GQ:PL	1/1:0,61:61:99:2677,184,0
3L	12998798	.	A	AC	2747.73	.	AC=2;AF=1.00;AN=2;DP=57;ExcessHet=3.0103;FS=0.000;MLEAC=2;MLEAF=1.00;MQ=43.97;QD=30.57;SOR=0.728	GT:AD:DP:GQ:PL	1/1:0,57:57:99:2785,190,0
3L	12998813	.	C	T	2716.77	.	AC=2;AF=1.00;AN=2;DP=60;ExcessHet=3.0103;FS=0.000;MLEAC=2;MLEAF=1.00;MQ=43.97;QD=34.33;SOR=0.906	GT:AD:DP:GQ:PL	1/1:0,60:60:99:2745,184,0
3L	12998815	.	A	G	2671.77	.	AC=2;AF=1.00;AN=2;DP=60;ExcessHet=3.0103;FS=0.000;MLEAC=2;MLEAF=1.00;MQ=43.97;QD=30.09;SOR=0.906	GT:AD:DP:GQ:PL	1/1:0,60:60:99:2700,181,0
3L	12998837	.	G	C	2770.77	.	AC=2;AF=1.00;AN=2;DP=65;ExcessHet=3.0103;FS=0.000;MLEAC=2;MLEAF=1.00;MQ=44.00;QD=29.89;SOR=1.214	GT:AD:DP:GQ:PL	1/1:0,64:64:99:2799,198,0
3L	12999307	.	G	T	1032.77	.	AC=2;AF=1.00;AN=2;DP=39;ExcessHet=3.0103;FS=0.000;MLEAC=2;MLEAF=1.00;MQ=43.95;QD=26.48;SOR=0.968	GT:AD:DP:GQ:PL	1/1:0,39:39:99:1061,117,0
3L	12999632	.	C	T	1585.77	.	AC=2;AF=1.00;AN=2;DP=56;ExcessHet=3.0103;FS=0.000;MLEAC=2;MLEAF=1.00;MQ=43.93;QD=28.32;SOR=0.693	GT:AD:DP:GQ:PL	1/1:0,56:56:99:1614,168,0
3L	12999677	.	G	A	1419.77	.	AC=2;AF=1.00;AN=2;DP=52;ExcessHet=3.0103;FS=0.000;MLEAC=2;MLEAF=1.00;MQ=43.92;QD=27.30;SOR=0.770	GT:AD:DP:GQ:PL	1/1:0,52:52:99:1448,156,0
3L	12999690	.	A	ACCTTAGCTT	2211.73	.	AC=2;AF=1.00;AN=2;DP=51;ExcessHet=3.0103;FS=0.000;MLEAC=2;MLEAF=1.00;MQ=43.92;QD=27.00;SOR=1.067	GT:AD:DP:GQ:PL	1/1:0,48:48:99:2249,150,0
3L	12999724	.	C	T	1278.77	.	AC=2;AF=1.00;AN=2;BaseQRankSum=1.788;ClippingRankSum=0.000;DP=51;ExcessHet=3.0103;FS=3.565;MLEAC=2;MLEAF=1.00;MQ=43.92;MQRankSum=-0.102;QD=25.58;ReadPosRankSum=-0.832;SOR=0.687	GT:AD:DP:GQ:PL	1/1:1,49:50:99:1307,139,0
3L	12999895	.	T	C	1333.77	.	AC=2;AF=1.00;AN=2;DP=53;ExcessHet=3.0103;FS=0.000;MLEAC=2;MLEAF=1.00;MQ=44.00;QD=25.65;SOR=0.770	GT:AD:DP:GQ:PL	1/1:0,52:52:99:1362,155,0
3L	12999969	.	C	G	2070.77	.	AC=2;AF=1.00;AN=2;DP=47;ExcessHet=3.0103;FS=0.000;MLEAC=2;MLEAF=1.00;MQ=43.94;QD=32.32;SOR=0.919	GT:AD:DP:GQ:PL	1/1:0,47:47:99:2099,141,0
3L	12999972	.	G	A	2103.77	.	AC=2;AF=1.00;AN=2;DP=48;ExcessHet=3.0103;FS=0.000;MLEAC=2;MLEAF=1.00;MQ=43.94;QD=31.82;SOR=0.963	GT:AD:DP:GQ:PL	1/1:0,48:48:99:2132,144,0
3L	13000084	.	A	C	1305.77	.	AC=2;AF=1.00;AN=2;DP=48;ExcessHet=3.0103;FS=0.000;MLEAC=2;MLEAF=1.00;MQ=43.70;QD=27.20;SOR=0.776	GT:AD:DP:GQ:PL	1/1:0,48:48:99:1334,144,0
3L	13000479	.	A	G	1776.77	.	AC=2;AF=1.00;AN=2;DP=67;ExcessHet=3.0103;FS=0.000;MLEAC=2;MLEAF=1.00;MQ=43.97;QD=26.52;SOR=0.784	GT:AD:DP:GQ:PL	1/1:0,67:67:99:1805,200,0
3L	13000534	.	A	G	1846.77	.	AC=2;AF=1.00;AN=2;DP=69;ExcessHet=3.0103;FS=0.000;MLEAC=2;MLEAF=1.00;MQ=43.97;QD=26.76;SOR=0.844	GT:AD:DP:GQ:PL	1/1:0,69:69:99:1875,206,0
3L	13000803	.	C	T	1404.77	.	AC=2;AF=1.00;AN=2;DP=53;ExcessHet=3.0103;FS=0.000;MLEAC=2;MLEAF=1.00;MQ=44.00;QD=27.01;SOR=0.853	GT:AD:DP:GQ:PL	1/1:0,52:52:99:1433,156,0
3L	13000876	.	C	T	1380.77	.	AC=2;AF=1.00;AN=2;DP=53;ExcessHet=3.0103;FS=0.000;MLEAC=2;MLEAF=1.00;MQ=43.95;QD=26.55;SOR=0.770	GT:AD:DP:GQ:PL	1/1:0,52:52:99:1409,155,0
3L	13000953	.	A	G	1253.77	.	AC=2;AF=1.00;AN=2;DP=48;ExcessHet=3.0103;FS=0.000;MLEAC=2;MLEAF=1.00;MQ=43.94;QD=26.68;SOR=0.735	GT:AD:DP:GQ:PL	1/1:0,47:47:99:1282,141,0
3L	13000986	.	G	A	1228.77	.	AC=2;AF=1.00;AN=2;DP=46;ExcessHet=3.0103;FS=0.000;MLEAC=2;MLEAF=1.00;MQ=43.89;QD=26.71;SOR=0.874	GT:AD:DP:GQ:PL	1/1:0,46:46:99:1257,138,0
3L	13001033	.	A	C	2834.77	.	AC=2;AF=1.00;AN=2;DP=64;ExcessHet=3.0103;FS=0.000;MLEAC=2;MLEAF=1.00;MQ=43.85;QD=33.64;SOR=1.127	GT:AD:DP:GQ:PL	1/1:0,64:64:99:2863,199,0
3L	13001050	.	A	T	2913.77	.	AC=2;AF=1.00;AN=2;DP=69;ExcessHet=3.0103;FS=0.000;MLEAC=2;MLEAF=1.00;MQ=43.86;QD=23.11;SOR=0.910	GT:AD:DP:GQ:PL	1/1:0,69:69:99:2942,208,0
3L	13001095	.	A	C	3241.77	.	AC=2;AF=1.00;AN=2;DP=75;ExcessHet=3.0103;FS=0.000;MLEAC=2;MLEAF=1.00;MQ=43.87;QD=27.08;SOR=1.091	GT:AD:DP:GQ:PL	1/1:0,75:75:99:3270,229,0
3L	13001096	.	T	C	3241.77	.	AC=2;AF=1.00;AN=2;DP=76;ExcessHet=3.0103;FS=0.000;MLEAC=2;MLEAF=1.00;MQ=43.87;QD=24.21;SOR=1.051	GT:AD:DP:GQ:PL	1/1:0,76:76:99:3270,229,0
3L	13001147	.	C	G	1815.77	.	AC=2;AF=1.00;AN=2;DP=66;ExcessHet=3.0103;FS=0.000;MLEAC=2;MLEAF=1.00;MQ=43.97;QD=27.51;SOR=1.376	GT:AD:DP:GQ:PL	1/1:0,66:66:99:1844,197,0
3L	13001717	.	A	AAC	834.73	.	AC=2;AF=1.00;AN=2;BaseQRankSum=0.207;ClippingRankSum=0.000;DP=39;ExcessHet=3.0103;FS=3.128;MLEAC=2;MLEAF=1.00;MQ=43.64;MQRankSum=-0.372;QD=24.55;ReadPosRankSum=-0.990;SOR=0.105	GT:AD:DP:GQ:PL	1/1:2,32:34:41:872,41,0
3L	13001735	.	T	C	1611.77	.	AC=2;AF=1.00;AN=2;DP=42;ExcessHet=3.0103;FS=0.000;MLEAC=2;MLEAF=1.00;MQ=43.66;QD=36.47;SOR=0.693	GT:AD:DP:GQ:PL	1/1:0,42:42:99:1640,126,0
3L	13001774	.	T	G	951.77	.	AC=2;AF=1.00;AN=2;DP=36;ExcessHet=3.0103;FS=0.000;MLEAC=2;MLEAF=1.00;MQ=43.61;QD=26.44;SOR=0.804	GT:AD:DP:GQ:PL	1/1:0,36:36:99:980,108,0
3L	13001898	.	T	C	1303.77	.	AC=2;AF=1.00;AN=2;DP=49;ExcessHet=3.0103;FS=0.000;MLEAC=2;MLEAF=1.00;MQ=44.00;QD=26.61;SOR=1.007	GT:AD:DP:GQ:PL	1/1:0,49:49:99:1332,147,0
3L	13001914	3L_13001914_SNP	T	G	1261.77	.	AC=2;AF=1.00;AN=2;DB;DP=49;ExcessHet=3.0103;FS=0.000;MLEAC=2;MLEAF=1.00;MQ=44.00;QD=25.75;SOR=1.112	GT:AD:DP:GQ:PL	1/1:0,49:49:99:1290,146,0
3L	13001980	.	T	TA	1582.73	.	AC=2;AF=1.00;AN=2;BaseQRankSum=-0.430;ClippingRankSum=0.000;DP=63;ExcessHet=3.0103;FS=0.000;MLEAC=2;MLEAF=1.00;MQ=43.46;MQRankSum=-0.150;QD=25.53;ReadPosRankSum=-0.280;SOR=0.693	GT:AD:DP:GQ:PL	1/1:1,61:62:99:1620,159,0
3L	13002034	.	A	T	1482.77	.	AC=2;AF=1.00;AN=2;BaseQRankSum=0.643;ClippingRankSum=0.000;DP=59;ExcessHet=3.0103;FS=0.000;MLEAC=2;MLEAF=1.00;MQ=43.90;MQRankSum=-0.094;QD=25.13;ReadPosRankSum=-0.793;SOR=0.499	GT:AD:DP:GQ:PL	1/1:1,58:59:99:1511,149,0
3L	13002045	.	T	A	1505.77	.	AC=2;AF=1.00;AN=2;BaseQRankSum=-1.054;ClippingRankSum=0.000;DP=60;ExcessHet=3.0103;FS=0.000;MLEAC=2;MLEAF=1.00;MQ=43.90;MQRankSum=-0.093;QD=25.10;ReadPosRankSum=-0.290;SOR=0.580	GT:AD:DP:GQ:PL	1/1:1,59:60:99:1534,152,0
3L	13002156	.	A	T	1833.77	.	AC=2;AF=1.00;AN=2;DP=67;ExcessHet=3.0103;FS=0.000;MLEAC=2;MLEAF=1.00;MQ=43.93;QD=27.78;SOR=0.754	GT:AD:DP:GQ:PL	1/1:0,66:66:99:1862,198,0
3L	13002202	.	A	G	1663.77	.	AC=2;AF=1.00;AN=2;DP=67;ExcessHet=3.0103;FS=0.000;MLEAC=2;MLEAF=1.00;MQ=43.88;QD=25.21;SOR=1.033	GT:AD:DP:GQ:PL	1/1:0,66:66:99:1692,194,0
3L	13002410	.	G	A	1368.77	.	AC=2;AF=1.00;AN=2;DP=52;ExcessHet=3.0103;FS=0.000;MLEAC=2;MLEAF=1.00;MQ=44.00;QD=26.32;SOR=0.941	GT:AD:DP:GQ:PL	1/1:0,52:52:99:1397,156,0
3L	13002495	.	AG	A	1734.73	.	AC=2;AF=1.00;AN=2;DP=61;ExcessHet=3.0103;FS=0.000;MLEAC=2;MLEAF=1.00;MQ=44.00;QD=28.91;SOR=0.831	GT:AD:DP:GQ:PL	1/1:0,60:60:99:1772,180,0
3L	13002594	.	G	T	2646.77	.	AC=2;AF=1.00;AN=2;DP=61;ExcessHet=3.0103;FS=0.000;MLEAC=2;MLEAF=1.00;MQ=44.00;QD=28.80;SOR=1.316	GT:AD:DP:GQ:PL	1/1:0,59:59:99:2675,181,0
3L	13002605	.	A	C	2646.77	.	AC=2;AF=1.00;AN=2;DP=63;ExcessHet=3.0103;FS=0.000;MLEAC=2;MLEAF=1.00;MQ=44.00;QD=31.02;SOR=1.355	GT:AD:DP:GQ:PL	1/1:0,60:60:99:2675,181,0
3L	13002701	.	C	CCA	1425.73	.	AC=2;AF=1.00;AN=2;BaseQRankSum=0.517;ClippingRankSum=0.000;DP=60;ExcessHet=3.0103;FS=0.000;MLEAC=2;MLEAF=1.00;MQ=43.87;MQRankSum=-0.353;QD=26.40;ReadPosRankSum=-0.380;SOR=0.773	GT:AD:DP:GQ:PL	1/1:4,50:54:32:1463,32,0
3L	13003040	.	A	T	1712.77	.	AC=2;AF=1.00;AN=2;DP=64;ExcessHet=3.0103;FS=0.000;MLEAC=2;MLEAF=1.00;MQ=44.00;QD=26.76;SOR=0.693	GT:AD:DP:GQ:PL	1/1:0,64:64:99:1741,191,0
3L	13003057	.	A	G	1578.77	.	AC=2;AF=1.00;AN=2;DP=62;ExcessHet=3.0103;FS=0.000;MLEAC=2;MLEAF=1.00;MQ=44.00;QD=25.46;SOR=0.758	GT:AD:DP:GQ:PL	1/1:0,62:62:99:1607,185,0
3L	13003155	.	AT	A	2797.73	.	AC=2;AF=1.00;AN=2;DP=64;ExcessHet=3.0103;FS=0.000;MLEAC=2;MLEAF=1.00;MQ=43.95;QD=31.75;SOR=0.822	GT:AD:DP:GQ:PL	1/1:0,64:64:99:2835,196,0
3L	13003178	.	A	C	3020.77	.	AC=2;AF=1.00;AN=2;DP=72;ExcessHet=3.0103;FS=0.000;MLEAC=2;MLEAF=1.00;MQ=43.86;QD=31.97;SOR=0.934	GT:AD:DP:GQ:PL	1/1:0,72:72:99:3049,217,0
3L	13003249	.	A	C	1839.77	.	AC=2;AF=1.00;AN=2;DP=68;ExcessHet=3.0103;FS=0.000;MLEAC=2;MLEAF=1.00;MQ=43.81;QD=27.06;SOR=1.098	GT:AD:DP:GQ:PL	1/1:0,68:68:99:1868,204,0
3L	13003340	.	A	T	2542.77	.	AC=2;AF=1.00;AN=2;DP=57;ExcessHet=3.0103;FS=0.000;MLEAC=2;MLEAF=1.00;MQ=44.00;QD=33.44;SOR=0.960	GT:AD:DP:GQ:PL	1/1:0,57:57:99:2571,175,0
3L	13003341	.	CAA	C	2533.73	.	AC=2;AF=1.00;AN=2;DP=57;ExcessHet=3.0103;FS=0.000;MLEAC=2;MLEAF=1.00;MQ=44.00;QD=30.15;SOR=0.877	GT:AD:DP:GQ:PL	1/1:0,57:57:99:2571,175,0
3L	13003345	.	CCA	C	2500.73	.	AC=2;AF=1.00;AN=2;DP=56;ExcessHet=3.0103;FS=0.000;MLEAC=2;MLEAF=1.00;MQ=44.00;QD=29.41;SOR=0.922	GT:AD:DP:GQ:PL	1/1:0,56:56:99:2538,172,0
3L	13003493	.	G	A	2454.77	.	AC=2;AF=1.00;AN=2;DP=55;ExcessHet=3.0103;FS=0.000;MLEAC=2;MLEAF=1.00;MQ=43.54;QD=29.36;SOR=1.609	GT:AD:DP:GQ:PL	1/1:0,55:55:99:2483,168,0
3L	13003494	.	G	A	2543.77	.	AC=2;AF=1.00;AN=2;DP=55;ExcessHet=3.0103;FS=0.000;MLEAC=2;MLEAF=1.00;MQ=43.54;QD=30.71;SOR=1.609	GT:AD:DP:GQ:PL	1/1:0,55:55:99:2572,177,0
3L	13003499	.	G	A	2572.77	.	AC=2;AF=1.00;AN=2;DP=59;ExcessHet=3.0103;FS=0.000;MLEAC=2;MLEAF=1.00;MQ=43.57;QD=29.97;SOR=1.649	GT:AD:DP:GQ:PL	1/1:0,59:59:99:2601,180,0
3L	13003585	.	A	G	1432.77	.	AC=2;AF=1.00;AN=2;DP=57;ExcessHet=3.0103;FS=0.000;MLEAC=2;MLEAF=1.00;MQ=43.95;QD=25.59;SOR=1.199	GT:AD:DP:GQ:PL	1/1:0,56:56:99:1461,166,0
3L	13003699	.	T	C	1322.77	.	AC=2;AF=1.00;AN=2;DP=35;ExcessHet=3.0103;FS=0.000;MLEAC=2;MLEAF=1.00;MQ=44.00;QD=27.86;SOR=1.675	GT:AD:DP:GQ:PL	1/1:0,35:35:99:1351,105,0
3L	13003723	.	G	A	1103.77	.	AC=2;AF=1.00;AN=2;DP=27;ExcessHet=3.0103;FS=0.000;MLEAC=2;MLEAF=1.00;MQ=44.00;QD=29.78;SOR=4.332	GT:AD:DP:GQ:PL	1/1:0,27:27:81:1132,81,0
3L	13004122	.	T	C	1260.77	.	AC=2;AF=1.00;AN=2;DP=48;ExcessHet=3.0103;FS=0.000;MLEAC=2;MLEAF=1.00;MQ=44.00;QD=26.27;SOR=1.179	GT:AD:DP:GQ:PL	1/1:0,48:48:99:1289,143,0
3L	13004404	.	A	G	3072.77	.	AC=2;AF=1.00;AN=2;DP=69;ExcessHet=3.0103;FS=0.000;MLEAC=2;MLEAF=1.00;MQ=44.00;QD=32.24;SOR=0.844	GT:AD:DP:GQ:PL	1/1:0,69:69:99:3101,210,0
3L	13004405	.	T	C	3072.77	.	AC=2;AF=1.00;AN=2;DP=68;ExcessHet=3.0103;FS=0.000;MLEAC=2;MLEAF=1.00;MQ=44.00;QD=30.41;SOR=0.880	GT:AD:DP:GQ:PL	1/1:0,68:68:99:3101,210,0
3L	13004413	.	A	G	3012.77	.	AC=2;AF=1.00;AN=2;DP=70;ExcessHet=3.0103;FS=0.000;MLEAC=2;MLEAF=1.00;MQ=44.00;QD=29.17;SOR=0.811	GT:AD:DP:GQ:PL	1/1:0,70:70:99:3041,210,0
3L	13004487	.	G	T	1869.77	.	AC=2;AF=1.00;AN=2;DP=71;ExcessHet=3.0103;FS=0.000;MLEAC=2;MLEAF=1.00;MQ=43.97;QD=27.10;SOR=0.781	GT:AD:DP:GQ:PL	1/1:0,69:69:99:1898,207,0
3L	13004507	.	T	G	3261.77	.	AC=2;AF=1.00;AN=2;DP=75;ExcessHet=3.0103;FS=0.000;MLEAC=2;MLEAF=1.00;MQ=43.97;QD=30.99;SOR=0.864	GT:AD:DP:GQ:PL	1/1:0,74:74:99:3290,229,0
3L	13004512	.	A	C	3234.77	.	AC=2;AF=1.00;AN=2;DP=75;ExcessHet=3.0103;FS=0.000;MLEAC=2;MLEAF=1.00;MQ=43.97;QD=32.09;SOR=0.747	GT:AD:DP:GQ:PL	1/1:0,74:74:99:3263,226,0
3L	13004553	.	G	A	2005.77	.	AC=2;AF=1.00;AN=2;DP=75;ExcessHet=3.0103;FS=0.000;MLEAC=2;MLEAF=1.00;MQ=43.97;QD=27.10;SOR=0.864	GT:AD:DP:GQ:PL	1/1:0,74:74:99:2034,222,0
3L	13004618	.	C	T	1647.77	.	AC=2;AF=1.00;AN=2;DP=62;ExcessHet=3.0103;FS=0.000;MLEAC=2;MLEAF=1.00;MQ=43.97;QD=27.01;SOR=1.197	GT:AD:DP:GQ:PL	1/1:0,61:61:99:1676,182,0
3L	13004728	.	T	G	1599.77	.	AC=2;AF=1.00;AN=2;DP=62;ExcessHet=3.0103;FS=0.000;MLEAC=2;MLEAF=1.00;MQ=43.95;QD=25.80;SOR=0.758	GT:AD:DP:GQ:PL	1/1:0,62:62:99:1628,184,0
3L	13005317	.	TCTCTTG	T	1849.73	.	AC=2;AF=1.00;AN=2;DP=43;ExcessHet=3.0103;FS=0.000;MLEAC=2;MLEAF=1.00;MQ=42.97;QD=30.85;SOR=1.005	GT:AD:DP:GQ:PL	1/1:0,42:42:99:1887,129,0
3L	13005348	.	A	C	1831.77	.	AC=2;AF=1.00;AN=2;DP=44;ExcessHet=3.0103;FS=0.000;MLEAC=2;MLEAF=1.00;MQ=42.90;QD=27.00;SOR=0.990	GT:AD:DP:GQ:PL	1/1:0,44:44:99:1860,132,0
3L	13005374	.	A	G	1776.77	.	AC=2;AF=1.00;AN=2;DP=42;ExcessHet=3.0103;FS=0.000;MLEAC=2;MLEAF=1.00;MQ=42.70;QD=33.43;SOR=0.892	GT:AD:DP:GQ:PL	1/1:0,42:42:99:1805,126,0
3L	13005392	.	A	C	2115.77	.	AC=2;AF=1.00;AN=2;DP=46;ExcessHet=3.0103;FS=0.000;MLEAC=2;MLEAF=1.00;MQ=42.31;QD=25.41;SOR=0.874	GT:AD:DP:GQ:PL	1/1:0,46:46:99:2144,144,0
3L	13005410	.	T	A	2311.77	.	AC=2;AF=1.00;AN=2;DP=51;ExcessHet=3.0103;FS=0.000;MLEAC=2;MLEAF=1.00;MQ=41.93;QD=33.13;SOR=0.900	GT:AD:DP:GQ:PL	1/1:0,51:51:99:2340,157,0
3L	13005415	.	T	G	2401.77	.	AC=2;AF=1.00;AN=2;DP=52;ExcessHet=3.0103;FS=0.000;MLEAC=2;MLEAF=1.00;MQ=41.93;QD=32.16;SOR=0.941	GT:AD:DP:GQ:PL	1/1:0,52:52:99:2430,163,0
3L	13005417	.	A	G	2401.77	.	AC=2;AF=1.00;AN=2;DP=54;ExcessHet=3.0103;FS=0.000;MLEAC=2;MLEAF=1.00;MQ=42.01;QD=33.80;SOR=0.846	GT:AD:DP:GQ:PL	1/1:0,54:54:99:2430,163,0
3L	13005420	.	G	GTAAT	2437.73	.	AC=2;AF=1.00;AN=2;DP=53;ExcessHet=3.0103;FS=0.000;MLEAC=2;MLEAF=1.00;MQ=42.01;QD=31.58;SOR=0.892	GT:AD:DP:GQ:PL	1/1:0,53:53:99:2475,166,0
3L	13005429	.	C	T	2581.77	.	AC=2;AF=1.00;AN=2;DP=54;ExcessHet=3.0103;FS=0.000;MLEAC=2;MLEAF=1.00;MQ=41.90;QD=28.53;SOR=0.931	GT:AD:DP:GQ:PL	1/1:0,54:54:99:2610,175,0
3L	13005446	.	C	T	2356.77	.	AC=2;AF=1.00;AN=2;DP=53;ExcessHet=3.0103;FS=0.000;MLEAC=2;MLEAF=1.00;MQ=42.05;QD=32.35;SOR=0.981	GT:AD:DP:GQ:PL	1/1:0,53:53:99:2385,160,0
3L	13005449	.	CT	C	2392.73	.	AC=2;AF=1.00;AN=2;DP=54;ExcessHet=3.0103;FS=0.000;MLEAC=2;MLEAF=1.00;MQ=42.09;QD=28.37;SOR=0.931	GT:AD:DP:GQ:PL	1/1:0,54:54:99:2430,163,0
3L	13005474	.	A	T	2626.77	.	AC=2;AF=1.00;AN=2;DP=58;ExcessHet=3.0103;FS=0.000;MLEAC=2;MLEAF=1.00;MQ=42.33;QD=29.09;SOR=0.914	GT:AD:DP:GQ:PL	1/1:0,58:58:99:2655,178,0
3L	13005488	.	A	G	2645.77	.	AC=2;AF=1.00;AN=2;DP=58;ExcessHet=3.0103;FS=0.000;MLEAC=2;MLEAF=1.00;MQ=42.40;QD=31.53;SOR=0.997	GT:AD:DP:GQ:PL	1/1:0,58:58:99:2674,181,0
3L	13005507	.	C	T	2715.77	.	AC=2;AF=1.00;AN=2;DP=65;ExcessHet=3.0103;FS=0.000;MLEAC=2;MLEAF=1.00;MQ=42.58;QD=31.90;SOR=1.000	GT:AD:DP:GQ:PL	1/1:0,65:65:99:2744,196,0
3L	13005563	.	T	C	2555.77	.	AC=2;AF=1.00;AN=2;DP=61;ExcessHet=3.0103;FS=0.000;MLEAC=2;MLEAF=1.00;MQ=43.24;QD=25.76;SOR=0.941	GT:AD:DP:GQ:PL	1/1:0,61:61:99:2584,184,0
3L	13005585	.	A	G	2536.77	.	AC=2;AF=1.00;AN=2;DP=55;ExcessHet=3.0103;FS=0.000;MLEAC=2;MLEAF=1.00;MQ=43.36;QD=29.07;SOR=0.804	GT:AD:DP:GQ:PL	1/1:0,55:55:99:2565,172,0
3L	13005599	.	A	G	2491.77	.	AC=2;AF=1.00;AN=2;DP=56;ExcessHet=3.0103;FS=0.000;MLEAC=2;MLEAF=1.00;MQ=43.42;QD=31.95;SOR=0.765	GT:AD:DP:GQ:PL	1/1:0,56:56:99:2520,169,0
3L	13005610	.	A	C	2581.77	.	AC=2;AF=1.00;AN=2;DP=58;ExcessHet=3.0103;FS=0.000;MLEAC=2;MLEAF=1.00;MQ=43.44;QD=29.99;SOR=0.836	GT:AD:DP:GQ:PL	1/1:0,58:58:99:2610,175,0
3L	13005635	.	C	A	2216.77	.	AC=2;AF=1.00;AN=2;DP=52;ExcessHet=3.0103;FS=0.000;MLEAC=2;MLEAF=1.00;MQ=43.51;QD=33.28;SOR=0.853	GT:AD:DP:GQ:PL	1/1:0,52:52:99:2245,156,0
3L	13005726	.	T	C	1334.77	.	AC=2;AF=1.00;AN=2;DP=49;ExcessHet=3.0103;FS=0.000;MLEAC=2;MLEAF=1.00;MQ=43.76;QD=27.24;SOR=1.007	GT:AD:DP:GQ:PL	1/1:0,49:49:99:1363,147,0
3L	13005739	.	C	T	1363.77	.	AC=2;AF=1.00;AN=2;DP=51;ExcessHet=3.0103;FS=0.000;MLEAC=2;MLEAF=1.00;MQ=43.85;QD=26.74;SOR=1.094	GT:AD:DP:GQ:PL	1/1:0,51:51:99:1392,153,0
3L	13006131	.	G	C	1445.77	.	AC=2;AF=1.00;AN=2;DP=55;ExcessHet=3.0103;FS=0.000;MLEAC=2;MLEAF=1.00;MQ=44.00;QD=26.29;SOR=1.159	GT:AD:DP:GQ:PL	1/1:0,55:55:99:1474,163,0
3L	13006212	.	T	A	1508.77	.	AC=2;AF=1.00;AN=2;DP=56;ExcessHet=3.0103;FS=0.000;MLEAC=2;MLEAF=1.00;MQ=44.00;QD=26.94;SOR=1.009	GT:AD:DP:GQ:PL	1/1:0,56:56:99:1537,168,0
3L	13006234	.	C	A	1477.77	.	AC=2;AF=1.00;AN=2;DP=55;ExcessHet=3.0103;FS=0.000;MLEAC=2;MLEAF=1.00;MQ=44.00;QD=26.87;SOR=0.970	GT:AD:DP:GQ:PL	1/1:0,55:55:99:1506,164,0
3L	13006299	.	A	G	2161.77	.	AC=2;AF=1.00;AN=2;DP=49;ExcessHet=3.0103;FS=0.000;MLEAC=2;MLEAF=1.00;MQ=44.00;QD=28.59;SOR=1.225	GT:AD:DP:GQ:PL	1/1:0,49:49:99:2190,147,0
3L	13006302	.	T	C	2196.77	.	AC=2;AF=1.00;AN=2;DP=50;ExcessHet=3.0103;FS=0.000;MLEAC=2;MLEAF=1.00;MQ=44.00;QD=28.48;SOR=1.270	GT:AD:DP:GQ:PL	1/1:0,50:50:99:2225,151,0
3L	13006357	.	T	A	2034.77	.	AC=2;AF=1.00;AN=2;DP=47;ExcessHet=3.0103;FS=0.000;MLEAC=2;MLEAF=1.00;MQ=44.00;QD=28.20;SOR=1.378	GT:AD:DP:GQ:PL	1/1:0,47:47:99:2063,141,0
3L	13006366	.	T	C	2062.77	.	AC=2;AF=1.00;AN=2;DP=46;ExcessHet=3.0103;FS=0.000;MLEAC=2;MLEAF=1.00;MQ=44.00;QD=30.78;SOR=1.329	GT:AD:DP:GQ:PL	1/1:0,46:46:99:2091,144,0
3L	13006412	.	G	A	2419.77	.	AC=2;AF=1.00;AN=2;DP=55;ExcessHet=3.0103;FS=0.000;MLEAC=2;MLEAF=1.00;MQ=43.54;QD=31.86;SOR=1.262	GT:AD:DP:GQ:PL	1/1:0,55:55:99:2448,172,0
3L	13006423	.	A	G	2486.77	.	AC=2;AF=1.00;AN=2;DP=58;ExcessHet=3.0103;FS=0.000;MLEAC=2;MLEAF=1.00;MQ=43.20;QD=31.51;SOR=1.278	GT:AD:DP:GQ:PL	1/1:0,58:58:99:2515,178,0
3L	13007338	.	G	C	1387.77	.	AC=2;AF=1.00;AN=2;DP=51;ExcessHet=3.0103;FS=0.000;MLEAC=2;MLEAF=1.00;MQ=43.88;QD=27.21;SOR=0.732	GT:AD:DP:GQ:PL	1/1:0,51:51:99:1416,153,0
3L	13007563	.	T	C	1268.77	.	AC=2;AF=1.00;AN=2;DP=50;ExcessHet=3.0103;FS=0.000;MLEAC=2;MLEAF=1.00;MQ=43.12;QD=25.89;SOR=1.112	GT:AD:DP:GQ:PL	1/1:0,49:49:99:1297,146,0
3L	13007683	.	G	A	1379.77	.	AC=2;AF=1.00;AN=2;DP=50;ExcessHet=3.0103;FS=0.000;MLEAC=2;MLEAF=1.00;MQ=42.45;QD=27.60;SOR=1.157	GT:AD:DP:GQ:PL	1/1:0,50:50:99:1408,150,0
3L	13007710	.	G	A	1303.77	.	AC=2;AF=1.00;AN=2;DP=49;ExcessHet=3.0103;FS=0.000;MLEAC=2;MLEAF=1.00;MQ=42.09;QD=26.61;SOR=1.225	GT:AD:DP:GQ:PL	1/1:0,49:49:99:1332,146,0
3L	13007729	.	C	G	1276.77	.	AC=2;AF=1.00;AN=2;DP=48;ExcessHet=3.0103;FS=0.000;MLEAC=2;MLEAF=1.00;MQ=42.01;QD=26.60;SOR=1.179	GT:AD:DP:GQ:PL	1/1:0,48:48:99:1305,144,0
3L	13007746	.	TTGGCAGGAATGTAATGTAATAGCTTC	T	2195.73	.	AC=2;AF=1.00;AN=2;DP=50;ExcessHet=3.0103;FS=0.000;MLEAC=2;MLEAF=1.00;MQ=42.09;QD=36.14;SOR=1.157	GT:AD:DP:GQ:PL	1/1:0,50:50:99:2233,151,0
3L	13007851	.	TA	T	1654.73	.	AC=2;AF=1.00;AN=2;DP=39;ExcessHet=3.0103;FS=0.000;MLEAC=2;MLEAF=1.00;MQ=42.68;QD=25.82;SOR=1.432	GT:AD:DP:GQ:PL	1/1:0,38:38:99:1692,114,0
3L	13007855	.	TGAAAA	T	781.73	.	AC=2;AF=1.00;AN=2;DP=39;ExcessHet=3.0103;FS=0.000;MLEAC=2;MLEAF=1.00;MQ=42.68;QD=21.13;SOR=1.432	GT:AD:DP:GQ:PL	1/1:0,37:37:99:819,110,0
3L	13007891	.	GT	G	193.73	.	AC=1;AF=0.500;AN=2;BaseQRankSum=-0.964;ClippingRankSum=0.000;DP=39;ExcessHet=3.0103;FS=10.248;MLEAC=1;MLEAF=0.500;MQ=42.61;MQRankSum=1.028;QD=4.97;ReadPosRankSum=0.641;SOR=0.806	GT:AD:DP:GQ:PL	0/1:24,15:39:99:231,0,447
3L	13007977	.	TTTTATACATAAATATCTTATAAGAAGTAGGTAA	T	1357.73	.	AC=2;AF=1.00;AN=2;DP=31;ExcessHet=3.0103;FS=0.000;MLEAC=2;MLEAF=1.00;MQ=42.11;QD=28.94;SOR=0.756	GT:AD:DP:GQ:PL	1/1:0,31:31:93:1395,93,0
3L	13008013	.	TACCTAAAAA	T	1402.73	.	AC=2;AF=1.00;AN=2;DP=30;ExcessHet=3.0103;FS=0.000;MLEAC=2;MLEAF=1.00;MQ=42.11;QD=28.29;SOR=0.826	GT:AD:DP:GQ:PL	1/1:0,30:30:96:1440,96,0
3L	13008023	.	GAAAA	G	1357.73	.	AC=2;AF=1.00;AN=2;DP=31;ExcessHet=3.0103;FS=0.000;MLEAC=2;MLEAF=1.00;MQ=42.18;QD=30.69;SOR=0.756	GT:AD:DP:GQ:PL	1/1:0,31:31:93:1395,93,0
3L	13008031	.	T	A	1366.77	.	AC=2;AF=1.00;AN=2;DP=31;ExcessHet=3.0103;FS=0.000;MLEAC=2;MLEAF=1.00;MQ=42.18;QD=27.44;SOR=0.756	GT:AD:DP:GQ:PL	1/1:0,31:31:93:1395,93,0
3L	13008149	.	T	A	1235.77	.	AC=2;AF=1.00;AN=2;DP=47;ExcessHet=3.0103;FS=0.000;MLEAC=2;MLEAF=1.00;MQ=43.75;QD=26.29;SOR=1.022	GT:AD:DP:GQ:PL	1/1:0,47:47:99:1264,141,0
3L	13008602	.	T	G	1860.77	.	AC=2;AF=1.00;AN=2;DP=68;ExcessHet=3.0103;FS=0.000;MLEAC=2;MLEAF=1.00;MQ=43.24;QD=27.36;SOR=0.814	GT:AD:DP:GQ:PL	1/1:0,68:68:99:1889,204,0
3L	13008620	.	CAG	C	3202.73	.	AC=2;AF=1.00;AN=2;DP=70;ExcessHet=3.0103;FS=0.000;MLEAC=2;MLEAF=1.00;MQ=43.26;QD=29.44;SOR=0.811	GT:AD:DP:GQ:PL	1/1:0,70:70:99:3240,217,0
3L	13008625	.	A	ACGC	3247.73	.	AC=2;AF=1.00;AN=2;DP=73;ExcessHet=3.0103;FS=0.000;MLEAC=2;MLEAF=1.00;MQ=43.26;QD=30.16;SOR=0.836	GT:AD:DP:GQ:PL	1/1:0,73:73:99:3285,220,0
3L	13008628	.	A	C	3211.77	.	AC=2;AF=1.00;AN=2;DP=70;ExcessHet=3.0103;FS=0.000;MLEAC=2;MLEAF=1.00;MQ=43.23;QD=31.33;SOR=0.811	GT:AD:DP:GQ:PL	1/1:0,70:70:99:3240,217,0
3L	13008629	.	TGTTAGA	T	3157.73	.	AC=2;AF=1.00;AN=2;DP=69;ExcessHet=3.0103;FS=0.000;MLEAC=2;MLEAF=1.00;MQ=43.22;QD=32.75;SOR=0.844	GT:AD:DP:GQ:PL	1/1:0,69:69:99:3195,214,0
3L	13008697	.	C	G	1860.77	.	AC=2;AF=1.00;AN=2;DP=70;ExcessHet=3.0103;FS=0.000;MLEAC=2;MLEAF=1.00;MQ=43.57;QD=26.97;SOR=0.980	GT:AD:DP:GQ:PL	1/1:0,69:69:99:1889,207,0
3L	13008737	.	A	C	1814.77	.	AC=2;AF=1.00;AN=2;DP=69;ExcessHet=3.0103;FS=0.000;MLEAC=2;MLEAF=1.00;MQ=43.53;QD=26.69;SOR=0.949	GT:AD:DP:GQ:PL	1/1:0,68:68:99:1843,203,0
3L	13008867	.	G	GCTGGTCGTACA	2524.73	.	AC=2;AF=1.00;AN=2;DP=54;ExcessHet=3.0103;FS=0.000;MLEAC=2;MLEAF=1.00;MQ=43.13;QD=26.39;SOR=0.892	GT:AD:DP:GQ:PL	1/1:0,53:53:99:2562,171,0
3L	13008931	.	C	T	1339.77	.	AC=2;AF=1.00;AN=2;DP=50;ExcessHet=3.0103;FS=0.000;MLEAC=2;MLEAF=1.00;MQ=43.43;QD=26.80;SOR=0.859	GT:AD:DP:GQ:PL	1/1:0,50:50:99:1368,150,0
3L	13008943	.	G	T	1453.77	.	AC=2;AF=1.00;AN=2;DP=53;ExcessHet=3.0103;FS=0.000;MLEAC=2;MLEAF=1.00;MQ=43.54;QD=27.43;SOR=0.981	GT:AD:DP:GQ:PL	1/1:0,53:53:99:1482,159,0
3L	13009085	.	T	G	1265.77	.	AC=2;AF=1.00;AN=2;DP=47;ExcessHet=3.0103;FS=0.000;MLEAC=2;MLEAF=1.00;MQ=43.96;QD=27.52;SOR=0.780	GT:AD:DP:GQ:PL	1/1:0,46:46:99:1294,138,0
3L	13009263	.	C	A	1788.77	.	AC=2;AF=1.00;AN=2;BaseQRankSum=0.586;ClippingRankSum=0.000;DP=44;ExcessHet=3.0103;FS=0.000;MLEAC=2;MLEAF=1.00;MQ=44.00;MQRankSum=0.000;QD=26.01;ReadPosRankSum=0.907;SOR=0.283	GT:AD:DP:GQ:PL	1/1:1,43:44:65:1817,65,0
3L	13009267	.	GA	G	1717.73	.	AC=2;AF=1.00;AN=2;BaseQRankSum=1.338;ClippingRankSum=0.000;DP=40;ExcessHet=3.0103;FS=0.000;MLEAC=2;MLEAF=1.00;MQ=44.00;MQRankSum=0.000;QD=27.79;ReadPosRankSum=1.344;SOR=0.289	GT:AD:DP:GQ:PL	1/1:1,39:40:59:1755,59,0
3L	13009376	.	A	G	1524.77	.	AC=2;AF=1.00;AN=2;BaseQRankSum=-0.465;ClippingRankSum=0.000;DP=62;ExcessHet=3.0103;FS=3.300;MLEAC=2;MLEAF=1.00;MQ=44.00;MQRankSum=0.000;QD=24.59;ReadPosRankSum=0.056;SOR=0.485	GT:AD:DP:GQ:PL	1/1:1,61:62:99:1553,157,0
3L	13009389	.	T	TTATA	2380.73	.	AC=2;AF=1.00;AN=2;DP=65;ExcessHet=3.0103;FS=0.000;MLEAC=2;MLEAF=1.00;MQ=44.00;QD=34.73;SOR=0.846	GT:AD:DP:GQ:PL	1/1:0,54:54:99:2418,166,0
3L	13009450	.	C	A	1799.77	.	AC=2;AF=1.00;AN=2;DP=67;ExcessHet=3.0103;FS=0.000;MLEAC=2;MLEAF=1.00;MQ=43.96;QD=26.86;SOR=0.849	GT:AD:DP:GQ:PL	1/1:0,67:67:99:1828,201,0
3L	13009704	.	T	A	1500.77	.	AC=2;AF=1.00;AN=2;BaseQRankSum=0.226;ClippingRankSum=0.000;DP=57;ExcessHet=3.0103;FS=0.000;MLEAC=2;MLEAF=1.00;MQ=44.00;MQRankSum=0.000;QD=26.33;ReadPosRankSum=-0.523;SOR=0.512	GT:AD:DP:GQ:PL	1/1:1,56:57:99:1529,143,0
3L	13009871	.	G	GA	1257.73	.	AC=2;AF=1.00;AN=2;DP=65;ExcessHet=3.0103;FS=0.000;MLEAC=2;MLEAF=1.00;MQ=44.00;QD=21.32;SOR=0.884	GT:AD:DP:GQ:PL	1/1:0,59:59:99:1295,178,0
3L	13009925	.	T	C	1702.77	.	AC=2;AF=1.00;AN=2;DP=65;ExcessHet=3.0103;FS=0.000;MLEAC=2;MLEAF=1.00;MQ=44.00;QD=26.20;SOR=1.000	GT:AD:DP:GQ:PL	1/1:0,65:65:99:1731,194,0
3L	13009946	.	C	G	2818.77	.	AC=2;AF=1.00;AN=2;DP=66;ExcessHet=3.0103;FS=0.000;MLEAC=2;MLEAF=1.00;MQ=44.00;QD=26.79;SOR=1.376	GT:AD:DP:GQ:PL	1/1:0,66:66:99:2847,198,0
3L	13009956	.	T	G	2933.77	.	AC=2;AF=1.00;AN=2;DP=68;ExcessHet=3.0103;FS=0.000;MLEAC=2;MLEAF=1.00;MQ=44.00;QD=31.21;SOR=1.445	GT:AD:DP:GQ:PL	1/1:0,68:68:99:2962,208,0
3L	13010148	.	A	C	1229.77	.	AC=2;AF=1.00;AN=2;DP=48;ExcessHet=3.0103;FS=0.000;MLEAC=2;MLEAF=1.00;MQ=44.00;QD=25.62;SOR=1.426	GT:AD:DP:GQ:PL	1/1:0,48:48:99:1258,143,0
3L	13010791	.	G	T	1419.77	.	AC=2;AF=1.00;AN=2;DP=53;ExcessHet=3.0103;FS=0.000;MLEAC=2;MLEAF=1.00;MQ=43.71;QD=26.79;SOR=1.287	GT:AD:DP:GQ:PL	1/1:0,53:53:99:1448,159,0
3L	13010830	.	C	T	1779.77	.	AC=2;AF=1.00;AN=2;DP=64;ExcessHet=3.0103;FS=0.000;MLEAC=2;MLEAF=1.00;MQ=44.00;QD=27.81;SOR=1.127	GT:AD:DP:GQ:PL	1/1:0,64:64:99:1808,192,0
3L	13011903	.	T	C	1280.77	.	AC=2;AF=1.00;AN=2;DP=50;ExcessHet=3.0103;FS=0.000;MLEAC=2;MLEAF=1.00;MQ=44.00;QD=25.62;SOR=0.773	GT:AD:DP:GQ:PL	1/1:0,50:50:99:1309,149,0
3L	13012330	.	C	T	1326.77	.	AC=2;AF=1.00;AN=2;DP=51;ExcessHet=3.0103;FS=0.000;MLEAC=2;MLEAF=1.00;MQ=43.94;QD=26.02;SOR=0.813	GT:AD:DP:GQ:PL	1/1:0,51:51:99:1355,152,0
3L	13012564	.	T	C	1676.77	.	AC=2;AF=1.00;AN=2;DP=67;ExcessHet=3.0103;FS=0.000;MLEAC=2;MLEAF=1.00;MQ=43.93;QD=25.41;SOR=0.886	GT:AD:DP:GQ:PL	1/1:0,66:66:99:1705,195,0
3L	13012575	.	T	G	3116.77	.	AC=2;AF=1.00;AN=2;DP=71;ExcessHet=3.0103;FS=0.000;MLEAC=2;MLEAF=1.00;MQ=43.93;QD=30.05;SOR=0.693	GT:AD:DP:GQ:PL	1/1:0,70:70:99:3145,214,0
3L	13012579	.	G	A	3175.77	.	AC=2;AF=1.00;AN=2;DP=73;ExcessHet=3.0103;FS=0.000;MLEAC=2;MLEAF=1.00;MQ=43.93;QD=31.22;SOR=0.749	GT:AD:DP:GQ:PL	1/1:0,72:72:99:3204,220,0
3L	13012762	.	C	T	2474.77	.	AC=2;AF=1.00;AN=2;DP=58;ExcessHet=3.0103;FS=0.000;MLEAC=2;MLEAF=1.00;MQ=44.00;QD=26.43;SOR=0.914	GT:AD:DP:GQ:PL	1/1:0,58:58:99:2503,175,0
3L	13012768	.	C	G	2474.77	.	AC=2;AF=1.00;AN=2;DP=56;ExcessHet=3.0103;FS=0.000;MLEAC=2;MLEAF=1.00;MQ=44.00;QD=30.15;SOR=0.922	GT:AD:DP:GQ:PL	1/1:0,56:56:99:2503,175,0
3L	13012798	.	T	C	1425.77	.	AC=2;AF=1.00;AN=2;DP=54;ExcessHet=3.0103;FS=0.000;MLEAC=2;MLEAF=1.00;MQ=44.00;QD=26.40;SOR=0.931	GT:AD:DP:GQ:PL	1/1:0,54:54:99:1454,162,0
3L	13012971	3L_13012971_SNP	C	T	1419.77	.	AC=2;AF=1.00;AN=2;DB;DP=52;ExcessHet=3.0103;FS=0.000;MLEAC=2;MLEAF=1.00;MQ=44.00;QD=27.30;SOR=0.770	GT:AD:DP:GQ:PL	1/1:0,52:52:99:1448,156,0
3L	13013290	.	A	G	1059.77	.	AC=2;AF=1.00;AN=2;DP=41;ExcessHet=3.0103;FS=0.000;MLEAC=2;MLEAF=1.00;MQ=43.95;QD=25.85;SOR=0.741	GT:AD:DP:GQ:PL	1/1:0,41:41:99:1088,122,0
3L	13013316	.	G	A	1352.77	.	AC=2;AF=1.00;AN=2;DP=48;ExcessHet=3.0103;FS=0.000;MLEAC=2;MLEAF=1.00;MQ=43.96;QD=28.18;SOR=0.776	GT:AD:DP:GQ:PL	1/1:0,48:48:99:1381,144,0
3L	13013350	.	A	C	1193.77	.	AC=2;AF=1.00;AN=2;DP=47;ExcessHet=3.0103;FS=0.000;MLEAC=2;MLEAF=1.00;MQ=43.96;QD=25.40;SOR=1.022	GT:AD:DP:GQ:PL	1/1:0,47:47:99:1222,139,0
3L	13013361	.	C	A	1220.77	.	AC=2;AF=1.00;AN=2;DP=50;ExcessHet=3.0103;FS=0.000;MLEAC=2;MLEAF=1.00;MQ=43.96;QD=24.42;SOR=0.952	GT:AD:DP:GQ:PL	1/1:0,50:50:99:1249,147,0
3L	13013656	.	G	T	1106.77	.	AC=2;AF=1.00;AN=2;DP=43;ExcessHet=3.0103;FS=0.000;MLEAC=2;MLEAF=1.00;MQ=44.00;QD=25.74;SOR=0.836	GT:AD:DP:GQ:PL	1/1:0,43:43:99:1135,128,0
3L	13013829	.	G	T	1419.77	.	AC=2;AF=1.00;AN=2;DP=53;ExcessHet=3.0103;FS=0.000;MLEAC=2;MLEAF=1.00;MQ=43.96;QD=26.79;SOR=0.730	GT:AD:DP:GQ:PL	1/1:0,53:53:99:1448,159,0
3L	13013895	.	T	A	1770.77	.	AC=2;AF=1.00;AN=2;DP=66;ExcessHet=3.0103;FS=0.000;MLEAC=2;MLEAF=1.00;MQ=43.97;QD=26.83;SOR=0.754	GT:AD:DP:GQ:PL	1/1:0,66:66:99:1799,197,0
3L	13013971	.	G	A	1825.77	.	AC=2;AF=1.00;AN=2;DP=66;ExcessHet=3.0103;FS=0.000;MLEAC=2;MLEAF=1.00;MQ=44.00;QD=27.66;SOR=0.818	GT:AD:DP:GQ:PL	1/1:0,66:66:99:1854,198,0
3L	13014018	.	G	T	1515.77	.	AC=2;AF=1.00;AN=2;DP=56;ExcessHet=3.0103;FS=0.000;MLEAC=2;MLEAF=1.00;MQ=43.97;QD=27.07;SOR=0.765	GT:AD:DP:GQ:PL	1/1:0,56:56:99:1544,167,0
3L	13014174	.	C	G	1597.77	.	AC=2;AF=1.00;AN=2;DP=60;ExcessHet=3.0103;FS=0.000;MLEAC=2;MLEAF=1.00;MQ=44.00;QD=26.63;SOR=0.906	GT:AD:DP:GQ:PL	1/1:0,60:60:99:1626,179,0
3L	13014219	.	T	C	1697.77	.	AC=2;AF=1.00;AN=2;DP=64;ExcessHet=3.0103;FS=0.000;MLEAC=2;MLEAF=1.00;MQ=44.00;QD=26.53;SOR=0.892	GT:AD:DP:GQ:PL	1/1:0,64:64:99:1726,192,0
3L	13014266	.	A	G	1917.77	.	AC=2;AF=1.00;AN=2;DP=71;ExcessHet=3.0103;FS=0.000;MLEAC=2;MLEAF=1.00;MQ=43.97;QD=27.01;SOR=0.721	GT:AD:DP:GQ:PL	1/1:0,71:71:99:1946,213,0
3L	13014298	.	G	C	1769.77	.	AC=2;AF=1.00;AN=2;DP=69;ExcessHet=3.0103;FS=0.000;MLEAC=2;MLEAF=1.00;MQ=43.97;QD=26.03;SOR=0.693	GT:AD:DP:GQ:PL	1/1:0,68:68:99:1798,202,0
3L	13014388	.	A	G	1402.77	.	AC=2;AF=1.00;AN=2;DP=53;ExcessHet=3.0103;FS=0.000;MLEAC=2;MLEAF=1.00;MQ=43.96;QD=26.47;SOR=1.077	GT:AD:DP:GQ:PL	1/1:0,53:53:99:1431,159,0
3L	13014477	.	T	G	1332.77	.	AC=2;AF=1.00;AN=2;DP=51;ExcessHet=3.0103;FS=0.000;MLEAC=2;MLEAF=1.00;MQ=43.96;QD=26.13;SOR=1.201	GT:AD:DP:GQ:PL	1/1:0,51:51:99:1361,152,0
3L	13014538	.	G	A	1514.77	.	AC=2;AF=1.00;AN=2;DP=56;ExcessHet=3.0103;FS=0.000;MLEAC=2;MLEAF=1.00;MQ=43.91;QD=27.05;SOR=0.693	GT:AD:DP:GQ:PL	1/1:0,56:56:99:1543,168,0
3L	13014550	.	G	A	1294.77	.	AC=2;AF=1.00;AN=2;DP=50;ExcessHet=3.0103;FS=0.000;MLEAC=2;MLEAF=1.00;MQ=43.90;QD=26.42;SOR=0.818	GT:AD:DP:GQ:PL	1/1:0,49:49:99:1323,147,0
3L	13014589	.	C	T	1692.77	.	AC=2;AF=1.00;AN=2;DP=64;ExcessHet=3.0103;FS=0.000;MLEAC=2;MLEAF=1.00;MQ=43.86;QD=26.45;SOR=0.822	GT:AD:DP:GQ:PL	1/1:0,64:64:99:1721,192,0
3L	13014678	.	T	C	1336.77	.	AC=2;AF=1.00;AN=2;DP=53;ExcessHet=3.0103;FS=0.000;MLEAC=2;MLEAF=1.00;MQ=43.78;QD=25.71;SOR=1.358	GT:AD:DP:GQ:PL	1/1:0,52:52:99:1365,155,0
3L	13014709	.	C	T	1232.77	.	AC=2;AF=1.00;AN=2;DP=46;ExcessHet=3.0103;FS=0.000;MLEAC=2;MLEAF=1.00;MQ=43.83;QD=27.39;SOR=1.280	GT:AD:DP:GQ:PL	1/1:0,45:45:99:1261,135,0
3L	13014973	.	A	G	1132.77	.	AC=2;AF=1.00;AN=2;DP=45;ExcessHet=3.0103;FS=0.000;MLEAC=2;MLEAF=1.00;MQ=43.71;QD=25.74;SOR=0.883	GT:AD:DP:GQ:PL	1/1:0,44:44:99:1161,131,0
3L	13015339	.	G	A	1049.77	.	AC=2;AF=1.00;AN=2;BaseQRankSum=-1.119;ClippingRankSum=0.000;DP=43;ExcessHet=3.0103;FS=7.227;MLEAC=2;MLEAF=1.00;MQ=43.64;MQRankSum=-0.584;QD=24.41;ReadPosRankSum=2.200;SOR=0.713	GT:AD:DP:GQ:PL	1/1:2,41:43:66:1078,66,0
3L	13015386	.	T	A	2116.77	.	AC=2;AF=1.00;AN=2;BaseQRankSum=-0.948;ClippingRankSum=0.000;DP=49;ExcessHet=3.0103;FS=4.025;MLEAC=2;MLEAF=1.00;MQ=43.12;MQRankSum=-0.714;QD=32.79;ReadPosRankSum=-0.522;SOR=1.009	GT:AD:DP:GQ:PL	1/1:1,47:48:99:2145,127,0
3L	13015395	.	C	A	2144.77	.	AC=2;AF=1.00;AN=2;BaseQRankSum=0.103;ClippingRankSum=0.000;DP=53;ExcessHet=3.0103;FS=3.938;MLEAC=2;MLEAF=1.00;MQ=43.09;MQRankSum=-0.731;QD=32.24;ReadPosRankSum=-0.862;SOR=0.945	GT:AD:DP:GQ:PL	1/1:1,51:52:99:2173,130,0
3L	13015416	.	A	C	1338.77	.	AC=2;AF=1.00;AN=2;BaseQRankSum=0.103;ClippingRankSum=0.000;DP=53;ExcessHet=3.0103;FS=4.150;MLEAC=2;MLEAF=1.00;MQ=42.87;MQRankSum=-0.880;QD=25.75;ReadPosRankSum=-1.123;SOR=1.089	GT:AD:DP:GQ:PL	1/1:1,51:52:99:1367,128,0
3L	13015442	.	C	A	1203.77	.	AC=2;AF=1.00;AN=2;BaseQRankSum=0.301;ClippingRankSum=0.000;DP=50;ExcessHet=3.0103;FS=4.114;MLEAC=2;MLEAF=1.00;MQ=42.76;MQRankSum=-0.921;QD=24.57;ReadPosRankSum=0.617;SOR=1.069	GT:AD:DP:GQ:PL	1/1:1,48:49:99:1232,118,0
3L	13015455	.	T	C	1299.77	.	AC=2;AF=1.00;AN=2;BaseQRankSum=-0.896;ClippingRankSum=0.000;DP=52;ExcessHet=3.0103;FS=3.543;MLEAC=2;MLEAF=1.00;MQ=42.77;MQRankSum=-0.939;QD=25.00;ReadPosRankSum=0.943;SOR=0.669	GT:AD:DP:GQ:PL	1/1:1,51:52:99:1328,128,0
3L	13015466	.	C	A	2118.77	.	AC=2;AF=1.00;AN=2;BaseQRankSum=1.398;ClippingRankSum=0.000;DP=50;ExcessHet=3.0103;FS=3.188;MLEAC=2;MLEAF=1.00;MQ=42.94;MQRankSum=-0.846;QD=32.69;ReadPosRankSum=1.881;SOR=0.416	GT:AD:DP:GQ:PL	1/1:1,49:50:99:2147,124,0
3L	13015473	.	T	A	2095.77	.	AC=2;AF=1.00;AN=2;DP=48;ExcessHet=3.0103;FS=0.000;MLEAC=2;MLEAF=1.00;MQ=42.87;QD=32.83;SOR=0.866	GT:AD:DP:GQ:PL	1/1:0,48:48:99:2124,121,0
3L	13015520	.	C	G	1199.77	.	AC=2;AF=1.00;AN=2;DP=46;ExcessHet=3.0103;FS=0.000;MLEAC=2;MLEAF=1.00;MQ=42.97;QD=26.08;SOR=0.780	GT:AD:DP:GQ:PL	1/1:0,46:46:99:1228,137,0
3L	13015547	.	T	A	2249.77	.	AC=2;AF=1.00;AN=2;DP=51;ExcessHet=3.0103;FS=0.000;MLEAC=2;MLEAF=1.00;MQ=43.09;QD=33.59;SOR=0.900	GT:AD:DP:GQ:PL	1/1:0,51:51:99:2278,154,0
3L	13015551	.	A	G	2211.77	.	AC=2;AF=1.00;AN=2;DP=49;ExcessHet=3.0103;FS=0.000;MLEAC=2;MLEAF=1.00;MQ=43.12;QD=32.40;SOR=0.909	GT:AD:DP:GQ:PL	1/1:0,49:49:99:2240,151,0
3L	13015571	.	A	T	2310.77	.	AC=2;AF=1.00;AN=2;DP=51;ExcessHet=3.0103;FS=0.000;MLEAC=2;MLEAF=1.00;MQ=43.01;QD=33.26;SOR=0.900	GT:AD:DP:GQ:PL	1/1:0,51:51:99:2339,157,0
3L	13015585	.	C	T	2355.77	.	AC=2;AF=1.00;AN=2;DP=51;ExcessHet=3.0103;FS=0.000;MLEAC=2;MLEAF=1.00;MQ=42.87;QD=28.00;SOR=0.813	GT:AD:DP:GQ:PL	1/1:0,51:51:99:2384,160,0
3L	13015586	.	G	A	2311.77	.	AC=2;AF=1.00;AN=2;DP=51;ExcessHet=3.0103;FS=0.000;MLEAC=2;MLEAF=1.00;MQ=42.87;QD=28.63;SOR=0.813	GT:AD:DP:GQ:PL	1/1:0,51:51:99:2340,157,0
3L	13015625	.	T	C	2151.77	.	AC=2;AF=1.00;AN=2;DP=51;ExcessHet=3.0103;FS=0.000;MLEAC=2;MLEAF=1.00;MQ=42.67;QD=29.12;SOR=0.813	GT:AD:DP:GQ:PL	1/1:0,51:51:99:2180,153,0
3L	13015646	.	T	A	2257.77	.	AC=2;AF=1.00;AN=2;DP=55;ExcessHet=3.0103;FS=0.000;MLEAC=2;MLEAF=1.00;MQ=42.33;QD=27.62;SOR=0.970	GT:AD:DP:GQ:PL	1/1:0,55:55:99:2286,165,0
3L	13015691	.	TCTGGGCTTCTG	T	2680.73	.	AC=2;AF=1.00;AN=2;DP=61;ExcessHet=3.0103;FS=0.000;MLEAC=2;MLEAF=1.00;MQ=41.58;QD=24.05;SOR=1.355	GT:AD:DP:GQ:PL	1/1:0,60:60:99:2718,184,0
3L	13015703	.	AT	A	2680.73	.	AC=2;AF=1.00;AN=2;DP=61;ExcessHet=3.0103;FS=0.000;MLEAC=2;MLEAF=1.00;MQ=41.55;QD=31.28;SOR=1.292	GT:AD:DP:GQ:PL	1/1:0,61:61:99:2718,184,0
3L	13015708	.	A	G	2671.77	.	AC=2;AF=1.00;AN=2;DP=59;ExcessHet=3.0103;FS=0.000;MLEAC=2;MLEAF=1.00;MQ=41.53;QD=30.05;SOR=1.421	GT:AD:DP:GQ:PL	1/1:0,59:59:99:2700,181,0
3L	13015714	.	T	C	2761.77	.	AC=2;AF=1.00;AN=2;DP=61;ExcessHet=3.0103;FS=0.000;MLEAC=2;MLEAF=1.00;MQ=41.61;QD=26.87;SOR=1.498	GT:AD:DP:GQ:PL	1/1:0,61:61:99:2790,187,0
3L	13015721	.	C	CT	2797.73	.	AC=2;AF=1.00;AN=2;DP=60;ExcessHet=3.0103;FS=0.000;MLEAC=2;MLEAF=1.00;MQ=41.63;QD=27.51;SOR=1.571	GT:AD:DP:GQ:PL	1/1:0,60:60:99:2835,190,0
3L	13015722	.	G	A	2716.77	.	AC=2;AF=1.00;AN=2;DP=59;ExcessHet=3.0103;FS=0.000;MLEAC=2;MLEAF=1.00;MQ=41.62;QD=32.19;SOR=1.532	GT:AD:DP:GQ:PL	1/1:0,59:59:99:2745,184,0
3L	13015739	.	A	T	2806.77	.	AC=2;AF=1.00;AN=2;DP=60;ExcessHet=3.0103;FS=0.000;MLEAC=2;MLEAF=1.00;MQ=41.82;QD=30.38;SOR=1.355	GT:AD:DP:GQ:PL	1/1:0,60:60:99:2835,190,0
3L	13015761	.	C	T	2896.77	.	AC=2;AF=1.00;AN=2;DP=64;ExcessHet=3.0103;FS=0.000;MLEAC=2;MLEAF=1.00;MQ=42.03;QD=21.13;SOR=1.306	GT:AD:DP:GQ:PL	1/1:0,64:64:99:2925,196,0
3L	13015786	.	A	T	3121.77	.	AC=2;AF=1.00;AN=2;DP=68;ExcessHet=3.0103;FS=0.000;MLEAC=2;MLEAF=1.00;MQ=42.26;QD=29.02;SOR=1.352	GT:AD:DP:GQ:PL	1/1:0,68:68:99:3150,211,0
3L	13015793	.	A	T	2896.77	.	AC=2;AF=1.00;AN=2;DP=65;ExcessHet=3.0103;FS=0.000;MLEAC=2;MLEAF=1.00;MQ=42.29;QD=31.75;SOR=1.249	GT:AD:DP:GQ:PL	1/1:0,65:65:99:2925,196,0
3L	13015812	.	A	C	2818.77	.	AC=2;AF=1.00;AN=2;DP=67;ExcessHet=3.0103;FS=0.000;MLEAC=2;MLEAF=1.00;MQ=42.58;QD=30.30;SOR=0.849	GT:AD:DP:GQ:PL	1/1:0,67:67:99:2847,202,0
3L	13015840	.	T	A	1771.77	.	AC=2;AF=1.00;AN=2;DP=64;ExcessHet=3.0103;FS=0.000;MLEAC=2;MLEAF=1.00;MQ=43.34;QD=27.68;SOR=0.892	GT:AD:DP:GQ:PL	1/1:0,64:64:99:1800,192,0
3L	13015911	.	G	A	2183.77	.	AC=2;AF=1.00;AN=2;DP=81;ExcessHet=3.0103;FS=0.000;MLEAC=2;MLEAF=1.00;MQ=43.17;QD=26.96;SOR=0.995	GT:AD:DP:GQ:PL	1/1:0,81:81:99:2212,243,0
3L	13015932	.	T	C	2096.77	.	AC=2;AF=1.00;AN=2;DP=79;ExcessHet=3.0103;FS=0.000;MLEAC=2;MLEAF=1.00;MQ=43.18;QD=26.54;SOR=1.207	GT:AD:DP:GQ:PL	1/1:0,79:79:99:2125,237,0
3L	13015995	.	G	T	1865.77	.	AC=2;AF=1.00;AN=2;DP=70;ExcessHet=3.0103;FS=0.000;MLEAC=2;MLEAF=1.00;MQ=43.58;QD=26.65;SOR=1.819	GT:AD:DP:GQ:PL	1/1:0,70:70:99:1894,210,0
3L	13016134	.	C	G	1482.77	.	AC=2;AF=1.00;AN=2;DP=58;ExcessHet=3.0103;FS=0.000;MLEAC=2;MLEAF=1.00;MQ=43.38;QD=26.48;SOR=0.765	GT:AD:DP:GQ:PL	1/1:0,56:56:99:1511,167,0
3L	13016227	.	A	G	1169.77	.	AC=2;AF=1.00;AN=2;DP=46;ExcessHet=3.0103;FS=0.000;MLEAC=2;MLEAF=1.00;MQ=43.91;QD=25.43;SOR=1.203	GT:AD:DP:GQ:PL	1/1:0,46:46:99:1198,137,0
3L	13016271	.	T	G	1008.77	.	AC=2;AF=1.00;AN=2;DP=39;ExcessHet=3.0103;FS=0.000;MLEAC=2;MLEAF=1.00;MQ=44.00;QD=25.87;SOR=0.850	GT:AD:DP:GQ:PL	1/1:0,39:39:99:1037,117,0
3L	13016473	.	A	G	1034.77	.	AC=2;AF=1.00;AN=2;DP=38;ExcessHet=3.0103;FS=0.000;MLEAC=2;MLEAF=1.00;MQ=43.95;QD=27.23;SOR=0.798	GT:AD:DP:GQ:PL	1/1:0,38:38:99:1063,114,0
3L	13016489	.	C	T	1367.77	.	AC=2;AF=1.00;AN=2;DP=32;ExcessHet=3.0103;FS=0.000;MLEAC=2;MLEAF=1.00;MQ=43.94;QD=23.09;SOR=0.818	GT:AD:DP:GQ:PL	1/1:0,32:32:96:1396,96,0
3L	13016494	.	C	T	1438.77	.	AC=2;AF=1.00;AN=2;DP=33;ExcessHet=3.0103;FS=0.000;MLEAC=2;MLEAF=1.00;MQ=43.94;QD=26.30;SOR=0.752	GT:AD:DP:GQ:PL	1/1:0,33:33:99:1467,102,0
3L	13016572	.	C	T	1040.77	.	AC=2;AF=1.00;AN=2;DP=41;ExcessHet=3.0103;FS=0.000;MLEAC=2;MLEAF=1.00;MQ=43.95;QD=25.38;SOR=0.843	GT:AD:DP:GQ:PL	1/1:0,41:41:99:1069,121,0
3L	13016777	.	C	T	1460.77	.	AC=2;AF=1.00;AN=2;DP=55;ExcessHet=3.0103;FS=0.000;MLEAC=2;MLEAF=1.00;MQ=43.34;QD=26.56;SOR=0.884	GT:AD:DP:GQ:PL	1/1:0,55:55:99:1489,165,0
3L	13016815	.	T	TA	1279.73	.	AC=2;AF=1.00;AN=2;DP=54;ExcessHet=3.0103;FS=0.000;MLEAC=2;MLEAF=1.00;MQ=43.29;QD=25.09;SOR=1.201	GT:AD:DP:GQ:PL	1/1:0,51:51:99:1317,162,0
3L	13016835	.	C	G	1377.77	.	AC=2;AF=1.00;AN=2;DP=52;ExcessHet=3.0103;FS=0.000;MLEAC=2;MLEAF=1.00;MQ=43.59;QD=26.50;SOR=1.244	GT:AD:DP:GQ:PL	1/1:0,52:52:99:1406,155,0
3L	13016870	.	T	C	1300.77	.	AC=2;AF=1.00;AN=2;DP=49;ExcessHet=3.0103;FS=0.000;MLEAC=2;MLEAF=1.00;MQ=43.96;QD=26.55;SOR=1.225	GT:AD:DP:GQ:PL	1/1:0,49:49:99:1329,146,0
3L	13016969	.	C	T	2267.77	.	AC=2;AF=1.00;AN=2;DP=51;ExcessHet=3.0103;FS=0.000;MLEAC=2;MLEAF=1.00;MQ=43.96;QD=34.22;SOR=0.900	GT:AD:DP:GQ:PL	1/1:0,51:51:99:2296,157,0
3L	13016971	.	CG	C	2258.73	.	AC=2;AF=1.00;AN=2;DP=51;ExcessHet=3.0103;FS=0.000;MLEAC=2;MLEAF=1.00;MQ=43.96;QD=32.08;SOR=0.813	GT:AD:DP:GQ:PL	1/1:0,51:51:99:2296,157,0
3L	13016987	.	A	G	1342.77	.	AC=2;AF=1.00;AN=2;DP=49;ExcessHet=3.0103;FS=0.000;MLEAC=2;MLEAF=1.00;MQ=43.96;QD=27.40;SOR=0.909	GT:AD:DP:GQ:PL	1/1:0,49:49:99:1371,147,0
3L	13017024	.	A	T	1352.77	.	AC=2;AF=1.00;AN=2;DP=49;ExcessHet=3.0103;FS=0.000;MLEAC=2;MLEAF=1.00;MQ=43.96;QD=27.61;SOR=0.733	GT:AD:DP:GQ:PL	1/1:0,49:49:99:1381,147,0
3L	13017064	.	C	G	1664.77	.	AC=2;AF=1.00;AN=2;DP=61;ExcessHet=3.0103;FS=0.000;MLEAC=2;MLEAF=1.00;MQ=43.97;QD=27.75;SOR=0.760	GT:AD:DP:GQ:PL	1/1:0,60:60:99:1693,180,0
3L	13017116	.	C	CT	2723.73	.	AC=2;AF=1.00;AN=2;DP=61;ExcessHet=3.0103;FS=0.000;MLEAC=2;MLEAF=1.00;MQ=43.90;QD=29.04;SOR=0.831	GT:AD:DP:GQ:PL	1/1:0,60:60:99:2761,187,0
3L	13017118	.	C	T	2732.77	.	AC=2;AF=1.00;AN=2;DP=62;ExcessHet=3.0103;FS=0.000;MLEAC=2;MLEAF=1.00;MQ=43.91;QD=32.72;SOR=0.865	GT:AD:DP:GQ:PL	1/1:0,61:61:99:2761,187,0
3L	13017128	.	A	C	2793.77	.	AC=2;AF=1.00;AN=2;DP=64;ExcessHet=3.0103;FS=0.000;MLEAC=2;MLEAF=1.00;MQ=43.86;QD=30.58;SOR=0.859	GT:AD:DP:GQ:PL	1/1:0,63:63:99:2822,193,0
3L	13018473	.	T	C	1543.77	.	AC=2;AF=1.00;AN=2;DP=56;ExcessHet=3.0103;FS=0.000;MLEAC=2;MLEAF=1.00;MQ=44.00;QD=27.57;SOR=1.101	GT:AD:DP:GQ:PL	1/1:0,56:56:99:1572,168,0
3L	13018494	.	C	G	1493.77	.	AC=2;AF=1.00;AN=2;DP=56;ExcessHet=3.0103;FS=0.000;MLEAC=2;MLEAF=1.00;MQ=43.97;QD=26.67;SOR=1.101	GT:AD:DP:GQ:PL	1/1:0,56:56:99:1522,168,0
3L	13019482	.	T	C	2630.77	.	AC=2;AF=1.00;AN=2;DP=58;ExcessHet=3.0103;FS=0.000;MLEAC=2;MLEAF=1.00;MQ=43.97;QD=32.82;SOR=0.997	GT:AD:DP:GQ:PL	1/1:0,58:58:99:2659,181,0
3L	13019490	.	G	A	2801.77	.	AC=2;AF=1.00;AN=2;DP=65;ExcessHet=3.0103;FS=0.000;MLEAC=2;MLEAF=1.00;MQ=43.97;QD=33.44;SOR=1.078	GT:AD:DP:GQ:PL	1/1:0,65:65:99:2830,196,0
3L	13019581	.	CAA	C	1896.73	.	AC=2;AF=1.00;AN=2;DP=67;ExcessHet=3.0103;FS=0.000;MLEAC=2;MLEAF=1.00;MQ=44.00;QD=30.59;SOR=1.536	GT:AD:DP:GQ:PL	1/1:0,62:62:99:1934,186,0
3L	13019614	.	TC	T	1873.73	.	AC=2;AF=1.00;AN=2;BaseQRankSum=-1.005;ClippingRankSum=0.000;DP=67;ExcessHet=3.0103;FS=0.000;MLEAC=2;MLEAF=1.00;MQ=44.00;MQRankSum=0.000;QD=27.97;ReadPosRankSum=-1.500;SOR=0.502	GT:AD:DP:GQ:PL	1/1:1,66:67:99:1911,171,0
3L	13019696	.	C	T	2453.77	.	AC=2;AF=1.00;AN=2;DP=56;ExcessHet=3.0103;FS=0.000;MLEAC=2;MLEAF=1.00;MQ=43.97;QD=27.73;SOR=0.693	GT:AD:DP:GQ:PL	1/1:0,56:56:99:2482,169,0
3L	13019699	.	C	T	2453.77	.	AC=2;AF=1.00;AN=2;DP=54;ExcessHet=3.0103;FS=0.000;MLEAC=2;MLEAF=1.00;MQ=43.96;QD=24.88;SOR=0.767	GT:AD:DP:GQ:PL	1/1:0,54:54:99:2482,169,0
3L	13019933	.	A	G	1905.77	.	AC=2;AF=1.00;AN=2;BaseQRankSum=0.792;ClippingRankSum=0.000;DP=73;ExcessHet=3.0103;FS=3.318;MLEAC=2;MLEAF=1.00;MQ=43.95;MQRankSum=-0.084;QD=26.11;ReadPosRankSum=-0.654;SOR=0.491	GT:AD:DP:GQ:PL	1/1:1,72:73:99:1934,192,0
3L	13020079	.	ACT	A	2220.73	.	AC=2;AF=1.00;AN=2;DP=69;ExcessHet=3.0103;FS=0.000;MLEAC=2;MLEAF=1.00;MQ=43.94;QD=34.70;SOR=1.044	GT:AD:DP:GQ:PL	1/1:0,64:64:99:2258,193,0
3L	13020124	.	A	ATG	2092.73	.	AC=2;AF=1.00;AN=2;DP=63;ExcessHet=3.0103;FS=0.000;MLEAC=2;MLEAF=1.00;MQ=43.97;QD=29.03;SOR=0.796	GT:AD:DP:GQ:PL	1/1:0,59:59:99:2130,177,0
3L	13020264	.	G	A	2324.77	.	AC=2;AF=1.00;AN=2;DP=53;ExcessHet=3.0103;FS=0.000;MLEAC=2;MLEAF=1.00;MQ=44.00;QD=29.58;SOR=0.808	GT:AD:DP:GQ:PL	1/1:0,53:53:99:2353,163,0
3L	13020271	.	G	T	2422.77	.	AC=2;AF=1.00;AN=2;DP=55;ExcessHet=3.0103;FS=0.000;MLEAC=2;MLEAF=1.00;MQ=44.00;QD=30.70;SOR=0.804	GT:AD:DP:GQ:PL	1/1:0,55:55:99:2451,172,0
3L	13020644	.	C	T	1221.77	.	AC=2;AF=1.00;AN=2;DP=45;ExcessHet=3.0103;FS=0.000;MLEAC=2;MLEAF=1.00;MQ=43.59;QD=27.15;SOR=1.280	GT:AD:DP:GQ:PL	1/1:0,45:45:99:1250,135,0
3L	13020779	.	G	A	1282.77	.	AC=2;AF=1.00;AN=2;DP=48;ExcessHet=3.0103;FS=0.000;MLEAC=2;MLEAF=1.00;MQ=43.63;QD=26.72;SOR=0.776	GT:AD:DP:GQ:PL	1/1:0,48:48:99:1311,144,0
3L	13020841	.	A	G	2218.77	.	AC=2;AF=1.00;AN=2;DP=50;ExcessHet=3.0103;FS=0.000;MLEAC=2;MLEAF=1.00;MQ=43.31;QD=26.98;SOR=0.773	GT:AD:DP:GQ:PL	1/1:0,50:50:99:2247,151,0
3L	13020842	.	AT	A	2209.73	.	AC=2;AF=1.00;AN=2;DP=50;ExcessHet=3.0103;FS=0.000;MLEAC=2;MLEAF=1.00;MQ=43.31;QD=31.19;SOR=0.773	GT:AD:DP:GQ:PL	1/1:0,50:50:99:2247,151,0
3L	13020913	.	A	ATT	1905.73	.	AC=2;AF=1.00;AN=2;DP=59;ExcessHet=3.0103;FS=0.000;MLEAC=2;MLEAF=1.00;MQ=43.54;QD=32.30;SOR=0.726	GT:AD:DP:GQ:PL	1/1:0,59:59:99:1943,177,0
3L	13021061	.	G	C	2176.77	.	AC=2;AF=1.00;AN=2;BaseQRankSum=-0.599;ClippingRankSum=0.000;DP=50;ExcessHet=3.0103;FS=0.000;MLEAC=2;MLEAF=1.00;MQ=42.48;MQRankSum=-1.238;QD=30.47;ReadPosRankSum=-1.286;SOR=0.315	GT:AD:DP:GQ:PL	1/1:1,49:50:99:2205,108,0
3L	13021064	.	C	CCCCAAATATCAAAGCAAAACAAA	2552.73	.	AC=2;AF=1.00;AN=2;BaseQRankSum=0.827;ClippingRankSum=0.000;DP=51;ExcessHet=3.0103;FS=0.000;MLEAC=2;MLEAF=1.00;MQ=42.51;MQRankSum=-1.210;QD=35.67;ReadPosRankSum=-1.498;SOR=0.293	GT:AD:DP:GQ:PL	1/1:1,50:51:99:2590,138,0
3L	13021149	.	A	G	1555.77	.	AC=2;AF=1.00;AN=2;DP=58;ExcessHet=3.0103;FS=0.000;MLEAC=2;MLEAF=1.00;MQ=43.58;QD=26.82;SOR=0.914	GT:AD:DP:GQ:PL	1/1:0,58:58:99:1584,174,0
3L	13021566	.	C	A	501.18	.	AC=1;AF=0.500;AN=2;BaseQRankSum=1.116;ClippingRankSum=0.000;DP=46;ExcessHet=3.0103;FS=1.756;MLEAC=1;MLEAF=0.500;MQ=43.89;MQRankSum=-0.355;QD=12.85;ReadPosRankSum=0.175;SOR=0.339	GT:AD:DP:GQ:PL	0/1:6,33:39:10:529,0,10
3L	13021623	.	C	A	1664.77	.	AC=2;AF=1.00;AN=2;BaseQRankSum=1.841;ClippingRankSum=0.000;DP=62;ExcessHet=3.0103;FS=3.153;MLEAC=2;MLEAF=1.00;MQ=43.88;MQRankSum=0.000;QD=26.85;ReadPosRankSum=1.231;SOR=0.378	GT:AD:DP:GQ:PL	1/1:1,61:62:99:1693,176,0
3L	13021743	.	G	T	1422.77	.	AC=2;AF=1.00;AN=2;DP=54;ExcessHet=3.0103;FS=0.000;MLEAC=2;MLEAF=1.00;MQ=43.87;QD=26.84;SOR=1.402	GT:AD:DP:GQ:PL	1/1:0,53:53:99:1451,159,0
3L	13021845	.	T	A	2208.77	.	AC=2;AF=1.00;AN=2;DP=50;ExcessHet=3.0103;FS=0.000;MLEAC=2;MLEAF=1.00;MQ=44.00;QD=35.41;SOR=0.773	GT:AD:DP:GQ:PL	1/1:0,50:50:99:2237,151,0
3L	13021851	.	G	T	2266.77	.	AC=2;AF=1.00;AN=2;DP=51;ExcessHet=3.0103;FS=0.000;MLEAC=2;MLEAF=1.00;MQ=44.00;QD=26.73;SOR=0.732	GT:AD:DP:GQ:PL	1/1:0,51:51:99:2295,154,0
3L	13021852	.	A	G	2266.77	.	AC=2;AF=1.00;AN=2;DP=51;ExcessHet=3.0103;FS=0.000;MLEAC=2;MLEAF=1.00;MQ=44.00;QD=35.31;SOR=0.732	GT:AD:DP:GQ:PL	1/1:0,51:51:99:2295,154,0
3L	13021868	.	A	G	1232.77	.	AC=2;AF=1.00;AN=2;DP=47;ExcessHet=3.0103;FS=0.000;MLEAC=2;MLEAF=1.00;MQ=44.00;QD=26.23;SOR=0.735	GT:AD:DP:GQ:PL	1/1:0,47:47:99:1261,140,0
3L	13022090	.	C	T	1377.77	.	AC=2;AF=1.00;AN=2;DP=50;ExcessHet=3.0103;FS=0.000;MLEAC=2;MLEAF=1.00;MQ=44.00;QD=27.56;SOR=1.390	GT:AD:DP:GQ:PL	1/1:0,50:50:99:1406,150,0
3L	13022117	.	G	C	1180.77	.	AC=2;AF=1.00;AN=2;DP=50;ExcessHet=3.0103;FS=0.000;MLEAC=2;MLEAF=1.00;MQ=44.18;QD=24.10;SOR=1.345	GT:AD:DP:GQ:PL	1/1:0,49:49:99:1209,143,0
3L	13022121	.	GAT	G	1555.73	.	AC=2;AF=1.00;AN=2;DP=52;ExcessHet=3.0103;FS=0.000;MLEAC=2;MLEAF=1.00;MQ=44.18;QD=33.10;SOR=1.022	GT:AD:DP:GQ:PL	1/1:0,47:47:99:1593,142,0
3L	13022301	.	T	C	1598.77	.	AC=2;AF=1.00;AN=2;DP=58;ExcessHet=3.0103;FS=0.000;MLEAC=2;MLEAF=1.00;MQ=43.97;QD=27.56;SOR=0.914	GT:AD:DP:GQ:PL	1/1:0,58:58:99:1627,174,0
3L	13022315	.	T	A	1520.77	.	AC=2;AF=1.00;AN=2;DP=56;ExcessHet=3.0103;FS=0.000;MLEAC=2;MLEAF=1.00;MQ=43.97;QD=27.16;SOR=0.841	GT:AD:DP:GQ:PL	1/1:0,56:56:99:1549,168,0
3L	13022482	.	G	T	1419.77	.	AC=2;AF=1.00;AN=2;DP=54;ExcessHet=3.0103;FS=0.000;MLEAC=2;MLEAF=1.00;MQ=43.96;QD=26.79;SOR=0.892	GT:AD:DP:GQ:PL	1/1:0,53:53:99:1448,158,0
3L	13022530	.	G	T	1330.77	.	AC=2;AF=1.00;AN=2;DP=52;ExcessHet=3.0103;FS=0.000;MLEAC=2;MLEAF=1.00;MQ=43.96;QD=26.09;SOR=0.813	GT:AD:DP:GQ:PL	1/1:0,51:51:99:1359,151,0
3L	13022630	.	C	T	1399.77	.	AC=2;AF=1.00;AN=2;DP=53;ExcessHet=3.0103;FS=0.000;MLEAC=2;MLEAF=1.00;MQ=44.00;QD=26.41;SOR=1.077	GT:AD:DP:GQ:PL	1/1:0,53:53:99:1428,158,0
3L	13024326	.	G	GA	1489.73	.	AC=2;AF=1.00;AN=2;DP=74;ExcessHet=3.0103;FS=0.000;MLEAC=2;MLEAF=1.00;MQ=43.38;QD=21.59;SOR=1.131	GT:AD:DP:GQ:PL	1/1:0,69:69:99:1527,207,0
3L	13024433	.	T	C	1550.77	.	AC=2;AF=1.00;AN=2;DP=58;ExcessHet=3.0103;FS=0.000;MLEAC=2;MLEAF=1.00;MQ=44.00;QD=26.74;SOR=0.914	GT:AD:DP:GQ:PL	1/1:0,58:58:99:1579,174,0
3L	13024802	.	T	C	1508.77	.	AC=2;AF=1.00;AN=2;DP=57;ExcessHet=3.0103;FS=0.000;MLEAC=2;MLEAF=1.00;MQ=44.00;QD=26.47;SOR=0.960	GT:AD:DP:GQ:PL	1/1:0,57:57:99:1537,171,0
3L	13024902	.	A	G	1234.77	.	AC=2;AF=1.00;AN=2;DP=49;ExcessHet=3.0103;FS=0.000;MLEAC=2;MLEAF=1.00;MQ=44.00;QD=25.20;SOR=0.733	GT:AD:DP:GQ:PL	1/1:0,49:49:99:1263,145,0
3L	13024916	.	G	A	1330.77	.	AC=2;AF=1.00;AN=2;DP=50;ExcessHet=3.0103;FS=0.000;MLEAC=2;MLEAF=1.00;MQ=44.00;QD=27.16;SOR=1.225	GT:AD:DP:GQ:PL	1/1:0,49:49:99:1359,147,0
3L	13024973	.	C	T	1103.77	.	AC=2;AF=1.00;AN=2;DP=41;ExcessHet=3.0103;FS=0.000;MLEAC=2;MLEAF=1.00;MQ=44.00;QD=26.92;SOR=1.501	GT:AD:DP:GQ:PL	1/1:0,41:41:99:1132,123,0
3L	13025006	.	A	G	1196.77	.	AC=2;AF=1.00;AN=2;DP=47;ExcessHet=3.0103;FS=0.000;MLEAC=2;MLEAF=1.00;MQ=44.00;QD=26.02;SOR=1.464	GT:AD:DP:GQ:PL	1/1:0,46:46:99:1225,137,0
3L	13025063	.	G	A	1549.77	.	AC=2;AF=1.00;AN=2;DP=57;ExcessHet=3.0103;FS=0.000;MLEAC=2;MLEAF=1.00;MQ=44.00;QD=27.19;SOR=0.728	GT:AD:DP:GQ:PL	1/1:0,57:57:99:1578,171,0
3L	13025105	.	G	T	1519.77	.	AC=2;AF=1.00;AN=2;DP=57;ExcessHet=3.0103;FS=0.000;MLEAC=2;MLEAF=1.00;MQ=44.00;QD=27.63;SOR=0.804	GT:AD:DP:GQ:PL	1/1:0,55:55:99:1548,165,0
3L	13025141	.	G	T	1559.77	.	AC=2;AF=1.00;AN=2;DP=59;ExcessHet=3.0103;FS=0.000;MLEAC=2;MLEAF=1.00;MQ=44.00;QD=26.44;SOR=0.726	GT:AD:DP:GQ:PL	1/1:0,59:59:99:1588,176,0
3L	13025177	.	C	T	1533.77	.	AC=2;AF=1.00;AN=2;DP=56;ExcessHet=3.0103;FS=0.000;MLEAC=2;MLEAF=1.00;MQ=44.00;QD=27.39;SOR=0.765	GT:AD:DP:GQ:PL	1/1:0,56:56:99:1562,168,0
3L	13025500	.	A	T	1180.77	.	AC=2;AF=1.00;AN=2;BaseQRankSum=0.960;ClippingRankSum=0.000;DP=46;ExcessHet=3.0103;FS=0.000;MLEAC=2;MLEAF=1.00;MQ=44.00;MQRankSum=0.000;QD=25.67;ReadPosRankSum=1.176;SOR=0.324	GT:AD:DP:GQ:PL	1/1:1,45:46:99:1209,111,0
3L	13027323	.	GGCCGA	G	2257.73	.	AC=2;AF=1.00;AN=2;DP=51;ExcessHet=3.0103;FS=0.000;MLEAC=2;MLEAF=1.00;MQ=44.00;QD=25.64;SOR=0.994	GT:AD:DP:GQ:PL	1/1:0,51:51:99:2295,154,0
3L	13028370	.	T	C	3157.77	.	AC=2;AF=1.00;AN=2;DP=71;ExcessHet=3.0103;FS=0.000;MLEAC=2;MLEAF=1.00;MQ=43.97;QD=25.47;SOR=0.904	GT:AD:DP:GQ:PL	1/1:0,71:71:99:3186,217,0
3L	13028391	.	G	A	3526.77	.	AC=2;AF=1.00;AN=2;DP=79;ExcessHet=3.0103;FS=0.000;MLEAC=2;MLEAF=1.00;MQ=43.98;QD=28.19;SOR=0.718	GT:AD:DP:GQ:PL	1/1:0,79:79:99:3555,238,0
3L	13028410	.	C	G	3308.77	.	AC=2;AF=1.00;AN=2;DP=76;ExcessHet=3.0103;FS=0.000;MLEAC=2;MLEAF=1.00;MQ=43.97;QD=33.85;SOR=0.801	GT:AD:DP:GQ:PL	1/1:0,76:76:99:3337,229,0
3L	13028705	.	C	T	1537.77	.	AC=2;AF=1.00;AN=2;DP=57;ExcessHet=3.0103;FS=0.000;MLEAC=2;MLEAF=1.00;MQ=44.00;QD=26.98;SOR=1.238	GT:AD:DP:GQ:PL	1/1:0,57:57:99:1566,171,0
3L	13028744	.	G	A	1519.77	.	AC=2;AF=1.00;AN=2;DP=56;ExcessHet=3.0103;FS=0.000;MLEAC=2;MLEAF=1.00;MQ=43.90;QD=27.14;SOR=1.199	GT:AD:DP:GQ:PL	1/1:0,56:56:99:1548,168,0
3L	13028776	.	T	C	1186.77	.	AC=2;AF=1.00;AN=2;DP=46;ExcessHet=3.0103;FS=0.000;MLEAC=2;MLEAF=1.00;MQ=43.71;QD=25.80;SOR=0.874	GT:AD:DP:GQ:PL	1/1:0,46:46:99:1215,137,0
3L	13029260	.	A	G	1088.77	.	AC=2;AF=1.00;AN=2;DP=43;ExcessHet=3.0103;FS=0.000;MLEAC=2;MLEAF=1.00;MQ=43.46;QD=25.32;SOR=0.941	GT:AD:DP:GQ:PL	1/1:0,43:43:99:1117,127,0
3L	13029763	.	C	T	1360.77	.	AC=2;AF=1.00;AN=2;DP=50;ExcessHet=3.0103;FS=0.000;MLEAC=2;MLEAF=1.00;MQ=44.00;QD=27.22;SOR=1.270	GT:AD:DP:GQ:PL	1/1:0,50:50:99:1389,150,0
3L	13029959	.	T	A	1239.77	.	AC=2;AF=1.00;AN=2;DP=46;ExcessHet=3.0103;FS=0.000;MLEAC=2;MLEAF=1.00;MQ=44.00;QD=27.55;SOR=0.737	GT:AD:DP:GQ:PL	1/1:0,45:45:99:1268,135,0
3L	13030311	.	ATATG	A	2018.73	.	AC=2;AF=1.00;AN=2;DP=48;ExcessHet=3.0103;FS=0.000;MLEAC=2;MLEAF=1.00;MQ=43.65;QD=33.26;SOR=1.464	GT:AD:DP:GQ:PL	1/1:0,46:46:99:2056,139,0
3L	13030324	.	C	A	1996.77	.	AC=2;AF=1.00;AN=2;DP=46;ExcessHet=3.0103;FS=0.000;MLEAC=2;MLEAF=1.00;MQ=43.64;QD=37.62;SOR=1.414	GT:AD:DP:GQ:PL	1/1:0,45:45:99:2025,135,0
3L	13030375	.	A	C	973.77	.	AC=2;AF=1.00;AN=2;DP=38;ExcessHet=3.0103;FS=0.000;MLEAC=2;MLEAF=1.00;MQ=43.62;QD=25.63;SOR=1.179	GT:AD:DP:GQ:PL	1/1:0,38:38:99:1002,114,0
3L	13031507	.	C	CAA	1476.73	.	AC=2;AF=1.00;AN=2;DP=54;ExcessHet=3.0103;FS=0.000;MLEAC=2;MLEAF=1.00;MQ=44.13;QD=29.53;SOR=1.556	GT:AD:DP:GQ:PL	1/1:0,50:50:99:1514,153,0
3L	13032940	.	T	C	1555.77	.	AC=2;AF=1.00;AN=2;DP=58;ExcessHet=3.0103;FS=0.000;MLEAC=2;MLEAF=1.00;MQ=43.70;QD=26.82;SOR=0.836	GT:AD:DP:GQ:PL	1/1:0,58:58:99:1584,174,0
3L	13032980	.	T	C	1658.77	.	AC=2;AF=1.00;AN=2;DP=61;ExcessHet=3.0103;FS=0.000;MLEAC=2;MLEAF=1.00;MQ=43.68;QD=27.19;SOR=0.725	GT:AD:DP:GQ:PL	1/1:0,61:61:99:1687,183,0
3L	13033005	.	C	A	1710.77	.	AC=2;AF=1.00;AN=2;DP=61;ExcessHet=3.0103;FS=0.000;MLEAC=2;MLEAF=1.00;MQ=43.68;QD=28.05;SOR=0.793	GT:AD:DP:GQ:PL	1/1:0,61:61:99:1739,183,0
3L	13033116	.	T	C	1514.77	.	AC=2;AF=1.00;AN=2;BaseQRankSum=0.030;ClippingRankSum=0.000;DP=60;ExcessHet=3.0103;FS=3.559;MLEAC=2;MLEAF=1.00;MQ=43.93;MQRankSum=-0.094;QD=25.67;ReadPosRankSum=-0.459;SOR=0.673	GT:AD:DP:GQ:PL	1/1:1,58:59:99:1543,148,0
3L	13033229	.	A	ACCCAAAAAAAAGTCG	2686.73	.	AC=2;AF=1.00;AN=2;DP=60;ExcessHet=3.0103;FS=0.000;MLEAC=2;MLEAF=1.00;MQ=43.51;QD=32.93;SOR=0.841	GT:AD:DP:GQ:PL	1/1:0,56:56:99:2724,183,0
3L	13033532	.	T	C	864.77	.	AC=2;AF=1.00;AN=2;DP=32;ExcessHet=3.0103;FS=0.000;MLEAC=2;MLEAF=1.00;MQ=43.94;QD=27.02;SOR=0.693	GT:AD:DP:GQ:PL	1/1:0,32:32:95:893,95,0
3L	13033835	.	C	T	1558.77	.	AC=2;AF=1.00;AN=2;DP=60;ExcessHet=3.0103;FS=0.000;MLEAC=2;MLEAF=1.00;MQ=43.93;QD=26.42;SOR=0.726	GT:AD:DP:GQ:PL	1/1:0,59:59:99:1587,176,0
3L	13033882	.	A	G	2761.77	.	AC=2;AF=1.00;AN=2;DP=63;ExcessHet=3.0103;FS=0.000;MLEAC=2;MLEAF=1.00;MQ=44.99;QD=27.97;SOR=1.057	GT:AD:DP:GQ:PL	1/1:0,62:62:99:2790,187,0
3L	13033886	.	A	ATATG	2879.73	.	AC=2;AF=1.00;AN=2;DP=64;ExcessHet=3.0103;FS=0.000;MLEAC=2;MLEAF=1.00;MQ=44.97;QD=37.24;SOR=1.092	GT:AD:DP:GQ:PL	1/1:0,63:63:99:2917,196,0
3L	13034187	.	GTGTCCGTA	G	2472.73	.	AC=2;AF=1.00;AN=2;DP=60;ExcessHet=3.0103;FS=0.000;MLEAC=2;MLEAF=1.00;MQ=43.77;QD=31.58;SOR=0.693	GT:AD:DP:GQ:PL	1/1:0,56:56:99:2510,169,0
3L	13034275	.	GCCCCCC	G	2294.73	.	AC=2;AF=1.00;AN=2;DP=58;ExcessHet=3.0103;FS=0.000;MLEAC=2;MLEAF=1.00;MQ=43.76;QD=26.77;SOR=0.693	GT:AD:DP:GQ:PL	1/1:0,52:52:99:2332,157,0
3L	13035222	.	G	A	1191.77	.	AC=2;AF=1.00;AN=2;DP=45;ExcessHet=3.0103;FS=0.000;MLEAC=2;MLEAF=1.00;MQ=44.00;QD=26.48;SOR=0.829	GT:AD:DP:GQ:PL	1/1:0,45:45:99:1220,135,0
3L	13035504	.	C	A	1461.77	.	AC=2;AF=1.00;AN=2;BaseQRankSum=1.833;ClippingRankSum=0.000;DP=56;ExcessHet=3.0103;FS=3.786;MLEAC=2;MLEAF=1.00;MQ=43.45;MQRankSum=-0.257;QD=26.58;ReadPosRankSum=1.546;SOR=0.837	GT:AD:DP:GQ:PL	1/1:1,54:55:99:1490,155,0
3L	13035563	.	TCATCG	T	2269.73	.	AC=2;AF=1.00;AN=2;DP=54;ExcessHet=3.0103;FS=0.000;MLEAC=2;MLEAF=1.00;MQ=44.16;QD=29.88;SOR=1.094	GT:AD:DP:GQ:PL	1/1:0,51:51:99:2307,157,0
3L	13035589	.	T	C	2313.77	.	AC=2;AF=1.00;AN=2;DP=53;ExcessHet=3.0103;FS=0.000;MLEAC=2;MLEAF=1.00;MQ=44.06;QD=28.44;SOR=0.981	GT:AD:DP:GQ:PL	1/1:0,53:53:99:2342,163,0
3L	13035664	.	T	C	1476.77	.	AC=2;AF=1.00;AN=2;BaseQRankSum=1.360;ClippingRankSum=0.000;DP=59;ExcessHet=3.0103;FS=0.000;MLEAC=2;MLEAF=1.00;MQ=44.16;MQRankSum=0.154;QD=25.03;ReadPosRankSum=-0.766;SOR=0.251	GT:AD:DP:GQ:PL	1/1:1,58:59:99:1505,151,0
3L	13035794	.	A	C	2569.77	.	AC=2;AF=1.00;AN=2;DP=57;ExcessHet=3.0103;FS=0.000;MLEAC=2;MLEAF=1.00;MQ=43.97;QD=31.13;SOR=0.728	GT:AD:DP:GQ:PL	1/1:0,57:57:99:2598,181,0
3L	13035798	.	T	C	2505.77	.	AC=2;AF=1.00;AN=2;DP=57;ExcessHet=3.0103;FS=0.000;MLEAC=2;MLEAF=1.00;MQ=43.97;QD=32.64;SOR=0.800	GT:AD:DP:GQ:PL	1/1:0,57:57:99:2534,175,0
3L	13035831	.	C	T	1571.77	.	AC=2;AF=1.00;AN=2;DP=59;ExcessHet=3.0103;FS=0.000;MLEAC=2;MLEAF=1.00;MQ=43.97;QD=26.64;SOR=0.726	GT:AD:DP:GQ:PL	1/1:0,59:59:99:1600,177,0
3L	13035859	.	T	A	1449.77	.	AC=2;AF=1.00;AN=2;DP=53;ExcessHet=3.0103;FS=0.000;MLEAC=2;MLEAF=1.00;MQ=43.96;QD=27.35;SOR=0.892	GT:AD:DP:GQ:PL	1/1:0,53:53:99:1478,159,0
3L	13036101	.	G	A	1233.77	.	AC=2;AF=1.00;AN=2;DP=45;ExcessHet=3.0103;FS=0.000;MLEAC=2;MLEAF=1.00;MQ=43.96;QD=27.42;SOR=1.280	GT:AD:DP:GQ:PL	1/1:0,45:45:99:1262,135,0
3L	13036202	.	C	T	887.77	.	AC=2;AF=1.00;AN=2;DP=34;ExcessHet=3.0103;FS=0.000;MLEAC=2;MLEAF=1.00;MQ=44.00;QD=26.11;SOR=0.941	GT:AD:DP:GQ:PL	1/1:0,34:34:99:916,102,0
3L	13036306	.	C	A	1375.77	.	AC=2;AF=1.00;AN=2;DP=52;ExcessHet=3.0103;FS=0.000;MLEAC=2;MLEAF=1.00;MQ=44.00;QD=26.46;SOR=1.609	GT:AD:DP:GQ:PL	1/1:0,52:52:99:1404,155,0
3L	13036420	.	T	C	1715.77	.	AC=2;AF=1.00;AN=2;DP=66;ExcessHet=3.0103;FS=0.000;MLEAC=2;MLEAF=1.00;MQ=43.97;QD=26.00;SOR=0.818	GT:AD:DP:GQ:PL	1/1:0,66:66:99:1744,196,0
3L	13036588	.	G	A	1373.77	.	AC=2;AF=1.00;AN=2;DP=52;ExcessHet=3.0103;FS=0.000;MLEAC=2;MLEAF=1.00;MQ=43.36;QD=26.42;SOR=0.941	GT:AD:DP:GQ:PL	1/1:0,52:52:99:1402,156,0
3L	13036609	.	A	G	2501.77	.	AC=2;AF=1.00;AN=2;DP=54;ExcessHet=3.0103;FS=0.000;MLEAC=2;MLEAF=1.00;MQ=43.38;QD=32.90;SOR=0.767	GT:AD:DP:GQ:PL	1/1:0,54:54:99:2530,181,0
3L	13036616	.	C	T	2482.77	.	AC=2;AF=1.00;AN=2;DP=58;ExcessHet=3.0103;FS=0.000;MLEAC=2;MLEAF=1.00;MQ=43.43;QD=28.22;SOR=0.836	GT:AD:DP:GQ:PL	1/1:0,58:58:99:2511,178,0
3L	13036643	.	T	A	1610.77	.	AC=2;AF=1.00;AN=2;DP=59;ExcessHet=3.0103;FS=0.000;MLEAC=2;MLEAF=1.00;MQ=43.72;QD=27.30;SOR=1.316	GT:AD:DP:GQ:PL	1/1:0,59:59:99:1639,177,0
3L	13036723	.	G	A	1635.77	.	AC=2;AF=1.00;AN=2;BaseQRankSum=-0.141;ClippingRankSum=0.000;DP=63;ExcessHet=3.0103;FS=4.771;MLEAC=2;MLEAF=1.00;MQ=44.00;MQRankSum=0.000;QD=25.96;ReadPosRankSum=-0.441;SOR=1.491	GT:AD:DP:GQ:PL	1/1:1,62:63:99:1664,161,0
3L	13036956	.	A	G	1160.77	.	AC=2;AF=1.00;AN=2;BaseQRankSum=-0.903;ClippingRankSum=0.000;DP=45;ExcessHet=3.0103;FS=0.000;MLEAC=2;MLEAF=1.00;MQ=43.96;MQRankSum=0.000;QD=25.79;ReadPosRankSum=-1.465;SOR=0.352	GT:AD:DP:GQ:PL	1/1:1,44:45:99:1189,106,0
3L	13037004	.	T	A	1646.77	.	AC=2;AF=1.00;AN=2;DP=39;ExcessHet=3.0103;FS=0.000;MLEAC=2;MLEAF=1.00;MQ=43.90;QD=29.52;SOR=1.329	GT:AD:DP:GQ:PL	1/1:0,38:38:99:1675,114,0
3L	13037006	.	G	A	1646.77	.	AC=2;AF=1.00;AN=2;DP=39;ExcessHet=3.0103;FS=0.000;MLEAC=2;MLEAF=1.00;MQ=43.90;QD=33.87;SOR=1.329	GT:AD:DP:GQ:PL	1/1:0,38:38:99:1675,114,0
3L	13037040	.	T	TCACACATA	1727.73	.	AC=2;AF=1.00;AN=2;DP=41;ExcessHet=3.0103;FS=0.000;MLEAC=2;MLEAF=1.00;MQ=43.81;QD=30.95;SOR=1.387	GT:AD:DP:GQ:PL	1/1:0,39:39:99:1765,120,0
3L	13037238	.	A	G	992.77	.	AC=2;AF=1.00;AN=2;DP=38;ExcessHet=3.0103;FS=0.000;MLEAC=2;MLEAF=1.00;MQ=43.95;QD=26.13;SOR=1.179	GT:AD:DP:GQ:PL	1/1:0,38:38:99:1021,114,0
3L	13037406	.	CCCCG	C	2617.73	.	AC=2;AF=1.00;AN=2;DP=60;ExcessHet=3.0103;FS=0.000;MLEAC=2;MLEAF=1.00;MQ=43.38;QD=27.13;SOR=1.316	GT:AD:DP:GQ:PL	1/1:0,59:59:99:2655,178,0
3L	13037411	.	C	CTTAA	2617.73	.	AC=2;AF=1.00;AN=2;DP=59;ExcessHet=3.0103;FS=0.000;MLEAC=2;MLEAF=1.00;MQ=43.65;QD=30.13;SOR=1.316	GT:AD:DP:GQ:PL	1/1:0,59:59:99:2655,178,0
3L	13037419	.	A	T	2610.77	.	AC=2;AF=1.00;AN=2;DP=59;ExcessHet=3.0103;FS=0.000;MLEAC=2;MLEAF=1.00;MQ=43.65;QD=26.08;SOR=1.217	GT:AD:DP:GQ:PL	1/1:0,59:59:99:2639,178,0
3L	13037472	.	C	T	1244.77	.	AC=2;AF=1.00;AN=2;DP=46;ExcessHet=3.0103;FS=0.000;MLEAC=2;MLEAF=1.00;MQ=43.91;QD=27.06;SOR=0.693	GT:AD:DP:GQ:PL	1/1:0,46:46:99:1273,138,0
3L	13038008	.	C	A	991.77	.	AC=2;AF=1.00;AN=2;DP=41;ExcessHet=3.0103;FS=0.000;MLEAC=2;MLEAF=1.00;MQ=43.07;QD=25.43;SOR=2.362	GT:AD:DP:GQ:PL	1/1:0,39:39:99:1020,116,0
3L	13038029	.	C	G	1023.77	.	AC=2;AF=1.00;AN=2;DP=41;ExcessHet=3.0103;FS=0.000;MLEAC=2;MLEAF=1.00;MQ=43.07;QD=25.59;SOR=2.670	GT:AD:DP:GQ:PL	1/1:0,40:40:99:1052,119,0
3L	13038272	.	C	T	1516.77	.	AC=2;AF=1.00;AN=2;DP=58;ExcessHet=3.0103;FS=0.000;MLEAC=2;MLEAF=1.00;MQ=43.97;QD=26.15;SOR=0.762	GT:AD:DP:GQ:PL	1/1:0,58:58:99:1545,172,0
3L	13038656	.	A	G	967.77	.	AC=2;AF=1.00;AN=2;DP=36;ExcessHet=3.0103;FS=0.000;MLEAC=2;MLEAF=1.00;MQ=44.00;QD=26.88;SOR=1.371	GT:AD:DP:GQ:PL	1/1:0,36:36:99:996,108,0
3L	13038843	.	C	T	899.77	.	AC=2;AF=1.00;AN=2;DP=35;ExcessHet=3.0103;FS=0.000;MLEAC=2;MLEAF=1.00;MQ=43.72;QD=26.46;SOR=0.811	GT:AD:DP:GQ:PL	1/1:0,34:34:99:928,102,0
3L	13039155	.	G	A	458.77	.	AC=2;AF=1.00;AN=2;DP=23;ExcessHet=3.0103;FS=0.000;MLEAC=2;MLEAF=1.00;MQ=43.91;QD=20.85;SOR=1.085	GT:AD:DP:GQ:PL	1/1:0,22:22:63:487,63,0
3L	13039209	.	A	G	716.77	.	AC=2;AF=1.00;AN=2;DP=29;ExcessHet=3.0103;FS=0.000;MLEAC=2;MLEAF=1.00;MQ=43.93;QD=24.72;SOR=1.071	GT:AD:DP:GQ:PL	1/1:0,29:29:85:745,85,0
3L	13039282	.	A	C	1132.77	.	AC=2;AF=1.00;AN=2;DP=44;ExcessHet=3.0103;FS=0.000;MLEAC=2;MLEAF=1.00;MQ=44.00;QD=26.34;SOR=1.312	GT:AD:DP:GQ:PL	1/1:0,43:43:99:1161,129,0
3L	13039326	.	C	G	1136.77	.	AC=2;AF=1.00;AN=2;DP=43;ExcessHet=3.0103;FS=0.000;MLEAC=2;MLEAF=1.00;MQ=44.00;QD=27.07;SOR=1.556	GT:AD:DP:GQ:PL	1/1:0,42:42:99:1165,126,0
3L	13040222	.	G	A	2137.77	.	AC=2;AF=1.00;AN=2;DP=48;ExcessHet=3.0103;FS=0.000;MLEAC=2;MLEAF=1.00;MQ=44.00;QD=26.92;SOR=0.866	GT:AD:DP:GQ:PL	1/1:0,48:48:99:2166,147,0
3L	13040236	.	A	T	2215.77	.	AC=2;AF=1.00;AN=2;DP=52;ExcessHet=3.0103;FS=0.000;MLEAC=2;MLEAF=1.00;MQ=44.00;QD=28.79;SOR=0.853	GT:AD:DP:GQ:PL	1/1:0,52:52:99:2244,156,0
3L	13040798	.	A	T	1555.77	.	AC=2;AF=1.00;AN=2;DP=57;ExcessHet=3.0103;FS=0.000;MLEAC=2;MLEAF=1.00;MQ=44.00;QD=27.29;SOR=1.140	GT:AD:DP:GQ:PL	1/1:0,57:57:99:1584,171,0
3L	13043929	.	T	A	2302.77	.	AC=2;AF=1.00;AN=2;BaseQRankSum=-1.750;ClippingRankSum=0.000;DP=53;ExcessHet=3.0103;FS=3.093;MLEAC=2;MLEAF=1.00;MQ=43.07;MQRankSum=-0.818;QD=27.44;ReadPosRankSum=1.505;SOR=0.343	GT:AD:DP:GQ:PL	1/1:1,52:53:99:2331,124,0
3L	13043934	.	G	A	2393.77	.	AC=2;AF=1.00;AN=2;DP=53;ExcessHet=3.0103;FS=0.000;MLEAC=2;MLEAF=1.00;MQ=43.03;QD=30.93;SOR=0.730	GT:AD:DP:GQ:PL	1/1:0,53:53:99:2422,163,0
3L	13043945	.	A	T	2356.77	.	AC=2;AF=1.00;AN=2;DP=53;ExcessHet=3.0103;FS=0.000;MLEAC=2;MLEAF=1.00;MQ=42.88;QD=31.98;SOR=0.730	GT:AD:DP:GQ:PL	1/1:0,53:53:99:2385,160,0
3L	13043949	.	G	A	2356.77	.	AC=2;AF=1.00;AN=2;DP=52;ExcessHet=3.0103;FS=0.000;MLEAC=2;MLEAF=1.00;MQ=42.86;QD=25.29;SOR=0.693	GT:AD:DP:GQ:PL	1/1:0,52:52:99:2385,160,0
3L	13043981	.	C	A	2293.77	.	AC=2;AF=1.00;AN=2;DP=54;ExcessHet=3.0103;FS=0.000;MLEAC=2;MLEAF=1.00;MQ=42.21;QD=31.58;SOR=0.767	GT:AD:DP:GQ:PL	1/1:0,54:54:99:2322,165,0
3L	13043993	.	TAAAA	T	2240.73	.	AC=2;AF=1.00;AN=2;DP=51;ExcessHet=3.0103;FS=0.000;MLEAC=2;MLEAF=1.00;MQ=42.02;QD=31.56;SOR=0.813	GT:AD:DP:GQ:PL	1/1:0,51:51:99:2278,156,0
3L	13043998	.	A	ATG	2214.73	.	AC=2;AF=1.00;AN=2;DP=51;ExcessHet=3.0103;FS=0.000;MLEAC=2;MLEAF=1.00;MQ=42.02;QD=26.77;SOR=0.813	GT:AD:DP:GQ:PL	1/1:0,51:51:99:2252,153,0
3L	13044018	.	T	C	2258.77	.	AC=2;AF=1.00;AN=2;DP=52;ExcessHet=3.0103;FS=0.000;MLEAC=2;MLEAF=1.00;MQ=41.81;QD=31.69;SOR=0.732	GT:AD:DP:GQ:PL	1/1:0,51:51:99:2287,154,0
3L	13044020	.	A	G	2258.77	.	AC=2;AF=1.00;AN=2;DP=51;ExcessHet=3.0103;FS=0.000;MLEAC=2;MLEAF=1.00;MQ=41.77;QD=30.76;SOR=0.693	GT:AD:DP:GQ:PL	1/1:0,50:50:99:2287,154,0
3L	13044043	.	G	GTGAAAATAGGTA	2572.73	.	AC=2;AF=1.00;AN=2;BaseQRankSum=-0.134;ClippingRankSum=0.000;DP=56;ExcessHet=3.0103;FS=3.254;MLEAC=2;MLEAF=1.00;MQ=41.55;MQRankSum=-1.454;QD=35.31;ReadPosRankSum=0.473;SOR=0.458	GT:AD:DP:GQ:PL	1/1:1,54:55:99:2610,136,0
3L	13044047	.	C	G	2581.77	.	AC=2;AF=1.00;AN=2;BaseQRankSum=-0.646;ClippingRankSum=0.000;DP=60;ExcessHet=3.0103;FS=3.632;MLEAC=2;MLEAF=1.00;MQ=41.56;MQRankSum=-1.376;QD=31.06;ReadPosRankSum=0.029;SOR=0.724	GT:AD:DP:GQ:PL	1/1:1,59:60:99:2610,136,0
3L	13044054	.	GGAACTTT	G	2482.73	.	AC=2;AF=1.00;AN=2;BaseQRankSum=-1.763;ClippingRankSum=0.000;DP=56;ExcessHet=3.0103;FS=4.058;MLEAC=2;MLEAF=1.00;MQ=41.53;MQRankSum=-1.319;QD=29.31;ReadPosRankSum=-0.031;SOR=1.023	GT:AD:DP:GQ:PL	1/1:1,55:56:99:2520,130,0
3L	13045859	.	T	A	1707.77	.	AC=2;AF=1.00;AN=2;DP=64;ExcessHet=3.0103;FS=0.000;MLEAC=2;MLEAF=1.00;MQ=43.97;QD=26.68;SOR=0.892	GT:AD:DP:GQ:PL	1/1:0,64:64:99:1736,192,0
3L	13046785	.	A	C	1320.77	.	AC=2;AF=1.00;AN=2;DP=50;ExcessHet=3.0103;FS=0.000;MLEAC=2;MLEAF=1.00;MQ=43.96;QD=26.95;SOR=1.007	GT:AD:DP:GQ:PL	1/1:0,49:49:99:1349,147,0
3L	13046796	.	C	G	1311.77	.	AC=2;AF=1.00;AN=2;DP=51;ExcessHet=3.0103;FS=0.000;MLEAC=2;MLEAF=1.00;MQ=43.92;QD=25.72;SOR=1.094	GT:AD:DP:GQ:PL	1/1:0,51:51:99:1340,152,0
3L	13046933	.	T	G	2841.77	.	AC=2;AF=1.00;AN=2;DP=65;ExcessHet=3.0103;FS=0.000;MLEAC=2;MLEAF=1.00;MQ=43.88;QD=27.73;SOR=1.078	GT:AD:DP:GQ:PL	1/1:0,65:65:99:2870,196,0
3L	13046941	.	G	A	2870.77	.	AC=2;AF=1.00;AN=2;DP=65;ExcessHet=3.0103;FS=0.000;MLEAC=2;MLEAF=1.00;MQ=43.88;QD=38.24;SOR=1.078	GT:AD:DP:GQ:PL	1/1:0,65:65:99:2899,199,0
3L	13046970	.	T	C	1491.77	.	AC=2;AF=1.00;AN=2;DP=55;ExcessHet=3.0103;FS=0.000;MLEAC=2;MLEAF=1.00;MQ=43.93;QD=27.12;SOR=0.884	GT:AD:DP:GQ:PL	1/1:0,55:55:99:1520,165,0
3L	13047048	.	C	T	1460.77	.	AC=2;AF=1.00;AN=2;DP=54;ExcessHet=3.0103;FS=0.000;MLEAC=2;MLEAF=1.00;MQ=43.96;QD=27.05;SOR=0.846	GT:AD:DP:GQ:PL	1/1:0,54:54:99:1489,162,0
3L	13047222	.	T	C	1630.77	.	AC=2;AF=1.00;AN=2;BaseQRankSum=-0.145;ClippingRankSum=0.000;DP=63;ExcessHet=3.0103;FS=3.300;MLEAC=2;MLEAF=1.00;MQ=44.00;MQRankSum=0.000;QD=26.30;ReadPosRankSum=-0.593;SOR=0.485	GT:AD:DP:GQ:PL	1/1:1,61:62:99:1659,158,0
3L	13047242	.	A	C	1730.77	.	AC=2;AF=1.00;AN=2;BaseQRankSum=1.664;ClippingRankSum=0.000;DP=67;ExcessHet=3.0103;FS=3.144;MLEAC=2;MLEAF=1.00;MQ=44.00;MQRankSum=0.000;QD=26.22;ReadPosRankSum=-0.988;SOR=0.369	GT:AD:DP:GQ:PL	1/1:1,65:66:99:1759,174,0
3L	13047293	.	T	C	1811.77	.	AC=2;AF=1.00;AN=2;BaseQRankSum=-0.381;ClippingRankSum=0.000;DP=71;ExcessHet=3.0103;FS=3.072;MLEAC=2;MLEAF=1.00;MQ=43.97;MQRankSum=0.000;QD=25.52;ReadPosRankSum=-0.410;SOR=0.313	GT:AD:DP:GQ:PL	1/1:1,70:71:99:1840,184,0
3L	13047607	.	C	G	1683.77	.	AC=2;AF=1.00;AN=2;BaseQRankSum=-0.057;ClippingRankSum=0.000;DP=70;ExcessHet=3.0103;FS=0.000;MLEAC=2;MLEAF=1.00;MQ=44.00;MQRankSum=0.000;QD=24.76;ReadPosRankSum=-0.969;SOR=0.886	GT:AD:DP:GQ:PL	1/1:2,66:68:99:1712,147,0
3L	13047926	.	G	T	3134.77	.	AC=2;AF=1.00;AN=2;DP=73;ExcessHet=3.0103;FS=0.000;MLEAC=2;MLEAF=1.00;MQ=43.95;QD=28.54;SOR=0.749	GT:AD:DP:GQ:PL	1/1:0,72:72:99:3163,220,0
3L	13047933	.	A	G	3100.77	.	AC=2;AF=1.00;AN=2;DP=68;ExcessHet=3.0103;FS=0.000;MLEAC=2;MLEAF=1.00;MQ=43.94;QD=24.99;SOR=0.849	GT:AD:DP:GQ:PL	1/1:0,67:67:99:3129,214,0
3L	13047934	.	A	G	3043.77	.	AC=2;AF=1.00;AN=2;DP=68;ExcessHet=3.0103;FS=0.000;MLEAC=2;MLEAF=1.00;MQ=43.94;QD=32.80;SOR=0.849	GT:AD:DP:GQ:PL	1/1:0,67:67:99:3072,208,0
3L	13048088	.	G	A	1821.77	.	AC=2;AF=1.00;AN=2;DP=66;ExcessHet=3.0103;FS=0.000;MLEAC=2;MLEAF=1.00;MQ=43.89;QD=27.60;SOR=0.754	GT:AD:DP:GQ:PL	1/1:0,66:66:99:1850,198,0
3L	13048589	.	T	G	1015.77	.	AC=2;AF=1.00;AN=2;DP=38;ExcessHet=3.0103;FS=0.000;MLEAC=2;MLEAF=1.00;MQ=44.00;QD=26.73;SOR=0.693	GT:AD:DP:GQ:PL	1/1:0,38:38:99:1044,114,0
3L	13048655	.	GTTT	G	1805.73	.	AC=2;AF=1.00;AN=2;DP=44;ExcessHet=3.0103;FS=0.000;MLEAC=2;MLEAF=1.00;MQ=44.00;QD=27.97;SOR=0.843	GT:AD:DP:GQ:PL	1/1:0,41:41:99:1843,124,0
3L	13048667	.	G	A	1909.77	.	AC=2;AF=1.00;AN=2;DP=44;ExcessHet=3.0103;FS=0.000;MLEAC=2;MLEAF=1.00;MQ=44.00;QD=35.80;SOR=0.784	GT:AD:DP:GQ:PL	1/1:0,44:44:99:1938,132,0
3L	13048794	.	T	G	2821.77	.	AC=2;AF=1.00;AN=2;DP=66;ExcessHet=3.0103;FS=0.000;MLEAC=2;MLEAF=1.00;MQ=43.25;QD=31.19;SOR=1.249	GT:AD:DP:GQ:PL	1/1:0,65:65:99:2850,196,0
3L	13048796	.	C	A	2849.77	.	AC=2;AF=1.00;AN=2;DP=63;ExcessHet=3.0103;FS=0.000;MLEAC=2;MLEAF=1.00;MQ=43.21;QD=29.00;SOR=1.430	GT:AD:DP:GQ:PL	1/1:0,62:62:99:2878,199,0
3L	13048801	.	A	G	2733.77	.	AC=2;AF=1.00;AN=2;DP=64;ExcessHet=3.0103;FS=0.000;MLEAC=2;MLEAF=1.00;MQ=43.22;QD=29.34;SOR=1.366	GT:AD:DP:GQ:PL	1/1:0,63:63:99:2762,190,0
3L	13049641	.	G	C	1585.77	.	AC=2;AF=1.00;AN=2;DP=59;ExcessHet=3.0103;FS=0.000;MLEAC=2;MLEAF=1.00;MQ=42.72;QD=27.34;SOR=0.762	GT:AD:DP:GQ:PL	1/1:0,58:58:99:1614,174,0
3L	13049742	.	T	A	2588.77	.	AC=2;AF=1.00;AN=2;DP=59;ExcessHet=3.0103;FS=0.000;MLEAC=2;MLEAF=1.00;MQ=44.18;QD=25.63;SOR=0.997	GT:AD:DP:GQ:PL	1/1:0,58:58:99:2617,180,0
3L	13049750	.	T	TTGAGCAGAAAAC	2612.73	.	AC=2;AF=1.00;AN=2;DP=57;ExcessHet=3.0103;FS=0.000;MLEAC=2;MLEAF=1.00;MQ=44.53;QD=31.95;SOR=0.922	GT:AD:DP:GQ:PL	1/1:0,56:56:99:2650,181,0
3L	13049758	.	T	C	2379.77	.	AC=2;AF=1.00;AN=2;DP=53;ExcessHet=3.0103;FS=0.000;MLEAC=2;MLEAF=1.00;MQ=45.07;QD=27.50;SOR=0.770	GT:AD:DP:GQ:PL	1/1:0,52:52:99:2408,166,0
3L	13049853	.	T	G	1626.77	.	AC=2;AF=1.00;AN=2;DP=61;ExcessHet=3.0103;FS=0.000;MLEAC=2;MLEAF=1.00;MQ=44.96;QD=26.67;SOR=0.725	GT:AD:DP:GQ:PL	1/1:0,61:61:99:1655,183,0
3L	13050491	.	A	T	1642.77	.	AC=2;AF=1.00;AN=2;DP=61;ExcessHet=3.0103;FS=0.000;MLEAC=2;MLEAF=1.00;MQ=43.85;QD=26.93;SOR=0.941	GT:AD:DP:GQ:PL	1/1:0,61:61:99:1671,183,0
3L	13050527	.	G	A	1934.77	.	AC=2;AF=1.00;AN=2;DP=72;ExcessHet=3.0103;FS=0.000;MLEAC=2;MLEAF=1.00;MQ=43.84;QD=26.87;SOR=1.148	GT:AD:DP:GQ:PL	1/1:0,72:72:99:1963,216,0
3L	13051191	.	C	T	1842.77	.	AC=2;AF=1.00;AN=2;DP=68;ExcessHet=3.0103;FS=0.000;MLEAC=2;MLEAF=1.00;MQ=43.50;QD=27.10;SOR=0.814	GT:AD:DP:GQ:PL	1/1:0,68:68:99:1871,204,0
3L	13051222	.	C	T	1791.77	.	AC=2;AF=1.00;AN=2;DP=66;ExcessHet=3.0103;FS=0.000;MLEAC=2;MLEAF=1.00;MQ=43.51;QD=27.15;SOR=0.693	GT:AD:DP:GQ:PL	1/1:0,66:66:99:1820,198,0
3L	13051749	.	G	C	1944.77	.	AC=2;AF=1.00;AN=2;DP=73;ExcessHet=3.0103;FS=0.000;MLEAC=2;MLEAF=1.00;MQ=43.92;QD=27.01;SOR=1.308	GT:AD:DP:GQ:PL	1/1:0,72:72:99:1973,216,0
3L	13051850	.	CA	C	987.73	.	AC=2;AF=1.00;AN=2;BaseQRankSum=2.176;ClippingRankSum=0.000;DP=59;ExcessHet=3.0103;FS=2.904;MLEAC=2;MLEAF=1.00;MQ=44.00;MQRankSum=0.000;QD=17.96;ReadPosRankSum=-0.724;SOR=0.199	GT:AD:DP:GQ:PL	1/1:2,53:55:99:1025,121,0
3L	13052155	.	C	G	1804.77	.	AC=2;AF=1.00;AN=2;DP=41;ExcessHet=3.0103;FS=0.000;MLEAC=2;MLEAF=1.00;MQ=44.00;QD=26.93;SOR=1.981	GT:AD:DP:GQ:PL	1/1:0,40:40:99:1833,129,0
3L	13052158	.	T	C	1771.77	.	AC=2;AF=1.00;AN=2;DP=43;ExcessHet=3.0103;FS=0.000;MLEAC=2;MLEAF=1.00;MQ=44.00;QD=26.65;SOR=1.900	GT:AD:DP:GQ:PL	1/1:0,42:42:99:1800,126,0
3L	13052171	.	C	A	1083.77	.	AC=2;AF=1.00;AN=2;DP=42;ExcessHet=3.0103;FS=0.000;MLEAC=2;MLEAF=1.00;MQ=44.00;QD=26.43;SOR=2.247	GT:AD:DP:GQ:PL	1/1:0,41:41:99:1112,122,0
3L	13052187	.	T	A	1040.77	.	AC=2;AF=1.00;AN=2;DP=43;ExcessHet=3.0103;FS=0.000;MLEAC=2;MLEAF=1.00;MQ=44.00;QD=26.02;SOR=1.981	GT:AD:DP:GQ:PL	1/1:0,40:40:99:1069,119,0
3L	13052300	.	A	G	2258.77	.	AC=2;AF=1.00;AN=2;DP=54;ExcessHet=3.0103;FS=0.000;MLEAC=2;MLEAF=1.00;MQ=44.00;QD=28.88;SOR=0.767	GT:AD:DP:GQ:PL	1/1:0,54:54:99:2287,162,0
3L	13052319	.	G	A	2445.77	.	AC=2;AF=1.00;AN=2;DP=55;ExcessHet=3.0103;FS=0.000;MLEAC=2;MLEAF=1.00;MQ=44.00;QD=26.06;SOR=0.729	GT:AD:DP:GQ:PL	1/1:0,55:55:99:2474,166,0
3L	13052340	.	G	A	2445.77	.	AC=2;AF=1.00;AN=2;DP=55;ExcessHet=3.0103;FS=0.000;MLEAC=2;MLEAF=1.00;MQ=44.00;QD=35.07;SOR=0.729	GT:AD:DP:GQ:PL	1/1:0,55:55:99:2474,166,0
3L	13052365	.	G	T	2323.77	.	AC=2;AF=1.00;AN=2;DP=55;ExcessHet=3.0103;FS=0.000;MLEAC=2;MLEAF=1.00;MQ=44.00;QD=32.96;SOR=0.884	GT:AD:DP:GQ:PL	1/1:0,55:55:99:2352,166,0
3L	13053232	.	G	T	1543.77	.	AC=2;AF=1.00;AN=2;DP=57;ExcessHet=3.0103;FS=0.000;MLEAC=2;MLEAF=1.00;MQ=43.97;QD=27.08;SOR=1.453	GT:AD:DP:GQ:PL	1/1:0,57:57:99:1572,171,0
3L	13053405	.	G	C	1463.77	.	AC=2;AF=1.00;AN=2;DP=57;ExcessHet=3.0103;FS=0.000;MLEAC=2;MLEAF=1.00;MQ=44.00;QD=26.14;SOR=0.841	GT:AD:DP:GQ:PL	1/1:0,56:56:99:1492,167,0
3L	13053536	.	T	TTC	2854.73	.	AC=2;AF=1.00;AN=2;DP=67;ExcessHet=3.0103;FS=0.000;MLEAC=2;MLEAF=1.00;MQ=43.71;QD=28.93;SOR=1.078	GT:AD:DP:GQ:PL	1/1:0,65:65:99:2892,196,0
3L	13053545	.	T	G	2941.77	.	AC=2;AF=1.00;AN=2;DP=65;ExcessHet=3.0103;FS=0.000;MLEAC=2;MLEAF=1.00;MQ=43.70;QD=33.36;SOR=1.000	GT:AD:DP:GQ:PL	1/1:0,65:65:99:2970,199,0
3L	13053554	.	T	A	3166.77	.	AC=2;AF=1.00;AN=2;DP=67;ExcessHet=3.0103;FS=0.000;MLEAC=2;MLEAF=1.00;MQ=43.71;QD=25.61;SOR=1.066	GT:AD:DP:GQ:PL	1/1:0,67:67:99:3195,214,0
3L	13053559	.	C	A	3066.77	.	AC=2;AF=1.00;AN=2;DP=68;ExcessHet=3.0103;FS=0.000;MLEAC=2;MLEAF=1.00;MQ=43.77;QD=24.18;SOR=1.263	GT:AD:DP:GQ:PL	1/1:0,68:68:99:3095,208,0
3L	13053562	.	T	C	3021.77	.	AC=2;AF=1.00;AN=2;DP=68;ExcessHet=3.0103;FS=0.000;MLEAC=2;MLEAF=1.00;MQ=43.77;QD=32.44;SOR=1.179	GT:AD:DP:GQ:PL	1/1:0,68:68:99:3050,205,0
3L	13053578	.	C	G	1557.77	.	AC=2;AF=1.00;AN=2;DP=58;ExcessHet=3.0103;FS=0.000;MLEAC=2;MLEAF=1.00;MQ=43.76;QD=26.86;SOR=1.179	GT:AD:DP:GQ:PL	1/1:0,58:58:99:1586,174,0
3L	13053600	.	A	G	2538.77	.	AC=2;AF=1.00;AN=2;DP=58;ExcessHet=3.0103;FS=0.000;MLEAC=2;MLEAF=1.00;MQ=43.76;QD=30.43;SOR=1.493	GT:AD:DP:GQ:PL	1/1:0,58:58:99:2567,178,0
3L	13053609	.	G	C	2554.77	.	AC=2;AF=1.00;AN=2;DP=56;ExcessHet=3.0103;FS=0.000;MLEAC=2;MLEAF=1.00;MQ=43.75;QD=31.82;SOR=1.528	GT:AD:DP:GQ:PL	1/1:0,56:56:99:2583,178,0
3L	13053619	.	A	G	2457.77	.	AC=2;AF=1.00;AN=2;DP=55;ExcessHet=3.0103;FS=0.000;MLEAC=2;MLEAF=1.00;MQ=43.79;QD=29.75;SOR=1.609	GT:AD:DP:GQ:PL	1/1:0,55:55:99:2486,169,0
3L	13053689	.	T	C	1271.77	.	AC=2;AF=1.00;AN=2;DP=49;ExcessHet=3.0103;FS=0.000;MLEAC=2;MLEAF=1.00;MQ=43.96;QD=25.95;SOR=0.733	GT:AD:DP:GQ:PL	1/1:0,49:49:99:1300,146,0
3L	13054002	.	CAAAA	C	2805.73	.	AC=2;AF=1.00;AN=2;DP=67;ExcessHet=3.0103;FS=0.000;MLEAC=2;MLEAF=1.00;MQ=43.94;QD=22.55;SOR=1.057	GT:AD:DP:GQ:PL	1/1:0,62:62:99:2843,192,0
3L	13054026	.	A	T	3076.77	.	AC=2;AF=1.00;AN=2;DP=67;ExcessHet=3.0103;FS=0.000;MLEAC=2;MLEAF=1.00;MQ=43.94;QD=33.05;SOR=0.990	GT:AD:DP:GQ:PL	1/1:0,67:67:99:3105,208,0
3L	13054027	.	G	GT	3022.73	.	AC=2;AF=1.00;AN=2;DP=68;ExcessHet=3.0103;FS=0.000;MLEAC=2;MLEAF=1.00;MQ=43.94;QD=34.69;SOR=1.022	GT:AD:DP:GQ:PL	1/1:0,68:68:99:3060,205,0
3L	13054028	.	C	T	3031.77	.	AC=2;AF=1.00;AN=2;DP=68;ExcessHet=3.0103;FS=0.000;MLEAC=2;MLEAF=1.00;MQ=43.94;QD=29.38;SOR=1.022	GT:AD:DP:GQ:PL	1/1:0,68:68:99:3060,205,0
3L	13054354	.	A	C	1420.77	.	AC=2;AF=1.00;AN=2;DP=54;ExcessHet=3.0103;FS=0.000;MLEAC=2;MLEAF=1.00;MQ=44.00;QD=26.31;SOR=0.931	GT:AD:DP:GQ:PL	1/1:0,54:54:99:1449,161,0
3L	13054725	.	C	T	2112.77	.	AC=2;AF=1.00;AN=2;DP=49;ExcessHet=3.0103;FS=0.000;MLEAC=2;MLEAF=1.00;MQ=43.81;QD=27.21;SOR=0.733	GT:AD:DP:GQ:PL	1/1:0,49:49:99:2141,147,0
3L	13054743	.	G	A	2311.77	.	AC=2;AF=1.00;AN=2;DP=52;ExcessHet=3.0103;FS=0.000;MLEAC=2;MLEAF=1.00;MQ=43.82;QD=28.40;SOR=0.770	GT:AD:DP:GQ:PL	1/1:0,52:52:99:2340,157,0
3L	13054756	.	T	C	2446.77	.	AC=2;AF=1.00;AN=2;DP=54;ExcessHet=3.0103;FS=0.000;MLEAC=2;MLEAF=1.00;MQ=43.83;QD=32.86;SOR=0.846	GT:AD:DP:GQ:PL	1/1:0,54:54:99:2475,166,0
3L	13054761	.	A	T	2446.77	.	AC=2;AF=1.00;AN=2;DP=55;ExcessHet=3.0103;FS=0.000;MLEAC=2;MLEAF=1.00;MQ=43.83;QD=25.77;SOR=0.729	GT:AD:DP:GQ:PL	1/1:0,55:55:99:2475,166,0
3L	13054783	.	T	G	2501.77	.	AC=2;AF=1.00;AN=2;DP=55;ExcessHet=3.0103;FS=0.000;MLEAC=2;MLEAF=1.00;MQ=43.83;QD=34.21;SOR=0.884	GT:AD:DP:GQ:PL	1/1:0,55:55:99:2530,172,0
3L	13054789	.	C	T	2466.77	.	AC=2;AF=1.00;AN=2;DP=59;ExcessHet=3.0103;FS=0.000;MLEAC=2;MLEAF=1.00;MQ=43.97;QD=30.71;SOR=0.836	GT:AD:DP:GQ:PL	1/1:0,58:58:99:2495,175,0
3L	13054816	.	A	T	1701.77	.	AC=2;AF=1.00;AN=2;DP=63;ExcessHet=3.0103;FS=0.000;MLEAC=2;MLEAF=1.00;MQ=43.97;QD=27.01;SOR=0.724	GT:AD:DP:GQ:PL	1/1:0,63:63:99:1730,189,0
3L	13054937	.	A	T	1662.77	.	AC=2;AF=1.00;AN=2;DP=61;ExcessHet=3.0103;FS=0.000;MLEAC=2;MLEAF=1.00;MQ=44.00;QD=27.26;SOR=0.793	GT:AD:DP:GQ:PL	1/1:0,61:61:99:1691,183,0
3L	13055124	.	A	T	1327.77	.	AC=2;AF=1.00;AN=2;BaseQRankSum=1.507;ClippingRankSum=0.000;DP=52;ExcessHet=3.0103;FS=0.000;MLEAC=2;MLEAF=1.00;MQ=43.89;MQRankSum=-0.167;QD=26.03;ReadPosRankSum=1.685;SOR=0.256	GT:AD:DP:GQ:PL	1/1:1,50:51:99:1356,126,0
3L	13055697	.	T	TTCGTTCGC	2296.73	.	AC=2;AF=1.00;AN=2;DP=50;ExcessHet=3.0103;FS=0.000;MLEAC=2;MLEAF=1.00;MQ=43.73;QD=30.63;SOR=1.067	GT:AD:DP:GQ:PL	1/1:0,48:48:99:2334,159,0
3L	13055716	.	A	ATATG	2093.73	.	AC=2;AF=1.00;AN=2;DP=51;ExcessHet=3.0103;FS=0.000;MLEAC=2;MLEAF=1.00;MQ=43.73;QD=31.99;SOR=0.823	GT:AD:DP:GQ:PL	1/1:0,47:47:99:2131,144,0
3L	13055741	.	G	C	2176.77	.	AC=2;AF=1.00;AN=2;DP=48;ExcessHet=3.0103;FS=0.000;MLEAC=2;MLEAF=1.00;MQ=43.71;QD=31.35;SOR=0.776	GT:AD:DP:GQ:PL	1/1:0,48:48:99:2205,147,0
3L	13055744	.	A	C	2131.77	.	AC=2;AF=1.00;AN=2;DP=48;ExcessHet=3.0103;FS=0.000;MLEAC=2;MLEAF=1.00;MQ=43.71;QD=27.66;SOR=0.776	GT:AD:DP:GQ:PL	1/1:0,48:48:99:2160,144,0
3L	13055918	.	G	C	1178.77	.	AC=2;AF=1.00;AN=2;DP=43;ExcessHet=3.0103;FS=0.000;MLEAC=2;MLEAF=1.00;MQ=43.91;QD=27.41;SOR=0.836	GT:AD:DP:GQ:PL	1/1:0,43:43:99:1207,129,0
3L	13055992	.	GC	G	1564.73	.	AC=2;AF=1.00;AN=2;DP=50;ExcessHet=3.0103;FS=0.000;MLEAC=2;MLEAF=1.00;MQ=43.96;QD=31.93;SOR=1.112	GT:AD:DP:GQ:PL	1/1:0,49:49:99:1602,147,0
3L	13056095	.	T	G	1229.77	.	AC=2;AF=1.00;AN=2;DP=46;ExcessHet=3.0103;FS=0.000;MLEAC=2;MLEAF=1.00;MQ=44.00;QD=26.73;SOR=0.780	GT:AD:DP:GQ:PL	1/1:0,46:46:99:1258,138,0
3L	13056402	.	G	GT	519.92	.	AC=1;AF=0.500;AN=2;BaseQRankSum=1.095;ClippingRankSum=0.000;DP=45;ExcessHet=3.0103;FS=26.549;MLEAC=1;MLEAF=0.500;MQ=43.94;MQRankSum=-0.389;QD=12.68;ReadPosRankSum=-0.850;SOR=2.512	GT:AD:DP:GQ:PL	0/1:7,34:41:5:556,0,5
3L	13056821	.	C	G	1394.77	.	AC=2;AF=1.00;AN=2;DP=53;ExcessHet=3.0103;FS=0.000;MLEAC=2;MLEAF=1.00;MQ=44.00;QD=26.32;SOR=0.892	GT:AD:DP:GQ:PL	1/1:0,53:53:99:1423,159,0
3L	13057282	.	G	A	1470.77	.	AC=2;AF=1.00;AN=2;DP=55;ExcessHet=3.0103;FS=0.000;MLEAC=2;MLEAF=1.00;MQ=43.93;QD=26.74;SOR=0.729	GT:AD:DP:GQ:PL	1/1:0,55:55:99:1499,165,0
3L	13057595	.	A	G	1682.77	.	AC=2;AF=1.00;AN=2;DP=67;ExcessHet=3.0103;FS=0.000;MLEAC=2;MLEAF=1.00;MQ=43.94;QD=25.12;SOR=1.318	GT:AD:DP:GQ:PL	1/1:0,67:67:99:1711,198,0
3L	13057753	.	T	C	1753.77	.	AC=2;AF=1.00;AN=2;DP=65;ExcessHet=3.0103;FS=0.000;MLEAC=2;MLEAF=1.00;MQ=44.00;QD=27.40;SOR=0.892	GT:AD:DP:GQ:PL	1/1:0,64:64:99:1782,192,0
3L	13057772	.	A	G	1529.77	.	AC=2;AF=1.00;AN=2;BaseQRankSum=1.865;ClippingRankSum=0.000;DP=59;ExcessHet=3.0103;FS=0.000;MLEAC=2;MLEAF=1.00;MQ=44.00;MQRankSum=0.000;QD=26.38;ReadPosRankSum=-0.349;SOR=0.301	GT:AD:DP:GQ:PL	1/1:1,57:58:99:1558,164,0
3L	13057948	.	A	T	1970.77	.	AC=2;AF=1.00;AN=2;DP=73;ExcessHet=3.0103;FS=0.000;MLEAC=2;MLEAF=1.00;MQ=43.76;QD=27.37;SOR=0.869	GT:AD:DP:GQ:PL	1/1:0,72:72:99:1999,216,0
3L	13057992	.	A	G	2186.77	.	AC=2;AF=1.00;AN=2;DP=81;ExcessHet=3.0103;FS=0.000;MLEAC=2;MLEAF=1.00;MQ=43.64;QD=27.00;SOR=0.768	GT:AD:DP:GQ:PL	1/1:0,81:81:99:2215,243,0
3L	13058986	.	CAACA	C	1357.73	.	AC=2;AF=1.00;AN=2;DP=31;ExcessHet=3.0103;FS=0.000;MLEAC=2;MLEAF=1.00;MQ=44.00;QD=31.96;SOR=0.892	GT:AD:DP:GQ:PL	1/1:0,31:31:93:1395,93,0
3L	13059000	.	A	T	1486.77	.	AC=2;AF=1.00;AN=2;DP=32;ExcessHet=3.0103;FS=0.000;MLEAC=2;MLEAF=1.00;MQ=44.00;QD=30.58;SOR=0.818	GT:AD:DP:GQ:PL	1/1:0,32:32:99:1515,102,0
3L	13059002	.	C	CG	1459.73	.	AC=2;AF=1.00;AN=2;DP=31;ExcessHet=3.0103;FS=0.000;MLEAC=2;MLEAF=1.00;MQ=44.00;QD=25.41;SOR=1.044	GT:AD:DP:GQ:PL	1/1:0,31:31:99:1497,102,0
3L	13059057	.	C	T	1072.77	.	AC=2;AF=1.00;AN=2;DP=39;ExcessHet=3.0103;FS=0.000;MLEAC=2;MLEAF=1.00;MQ=44.00;QD=27.51;SOR=1.096	GT:AD:DP:GQ:PL	1/1:0,39:39:99:1101,117,0
3L	13059737	.	C	T	1509.77	.	AC=2;AF=1.00;AN=2;BaseQRankSum=0.257;ClippingRankSum=0.000;DP=57;ExcessHet=3.0103;FS=0.000;MLEAC=2;MLEAF=1.00;MQ=43.95;MQRankSum=0.000;QD=26.96;ReadPosRankSum=1.350;SOR=0.280	GT:AD:DP:GQ:PL	1/1:1,55:56:99:1538,140,0
3L	13060001	.	T	A	1846.77	.	AC=2;AF=1.00;AN=2;DP=68;ExcessHet=3.0103;FS=0.000;MLEAC=2;MLEAF=1.00;MQ=44.00;QD=27.16;SOR=0.752	GT:AD:DP:GQ:PL	1/1:0,68:68:99:1875,204,0
3L	13060180	.	CT	C	919.73	.	AC=2;AF=1.00;AN=2;BaseQRankSum=1.596;ClippingRankSum=0.000;DP=52;ExcessHet=3.0103;FS=0.000;MLEAC=2;MLEAF=1.00;MQ=43.24;MQRankSum=-0.745;QD=18.77;ReadPosRankSum=0.212;SOR=0.257	GT:AD:DP:GQ:PL	1/1:1,48:49:99:957,124,0
3L	13060206	.	G	GTTTGCCACCACA	2227.73	.	AC=2;AF=1.00;AN=2;DP=48;ExcessHet=3.0103;FS=0.000;MLEAC=2;MLEAF=1.00;MQ=43.18;QD=32.77;SOR=0.735	GT:AD:DP:GQ:PL	1/1:0,47:47:99:2265,153,0
3L	13060346	.	G	T	2081.77	.	AC=2;AF=1.00;AN=2;DP=49;ExcessHet=3.0103;FS=0.000;MLEAC=2;MLEAF=1.00;MQ=43.64;QD=28.39;SOR=0.733	GT:AD:DP:GQ:PL	1/1:0,49:49:99:2110,150,0
3L	13060367	.	A	T	2133.77	.	AC=2;AF=1.00;AN=2;DP=49;ExcessHet=3.0103;FS=0.000;MLEAC=2;MLEAF=1.00;MQ=43.60;QD=30.93;SOR=0.733	GT:AD:DP:GQ:PL	1/1:0,49:49:99:2162,153,0
3L	13060414	.	T	A	2461.77	.	AC=2;AF=1.00;AN=2;DP=57;ExcessHet=3.0103;FS=0.000;MLEAC=2;MLEAF=1.00;MQ=43.33;QD=32.40;SOR=1.047	GT:AD:DP:GQ:PL	1/1:0,57:57:99:2490,174,0
3L	13060422	.	A	T	2455.77	.	AC=2;AF=1.00;AN=2;DP=54;ExcessHet=3.0103;FS=0.000;MLEAC=2;MLEAF=1.00;MQ=43.33;QD=32.29;SOR=0.931	GT:AD:DP:GQ:PL	1/1:0,54:54:99:2484,169,0
3L	13060425	.	G	A	2401.77	.	AC=2;AF=1.00;AN=2;DP=54;ExcessHet=3.0103;FS=0.000;MLEAC=2;MLEAF=1.00;MQ=43.33;QD=28.15;SOR=0.931	GT:AD:DP:GQ:PL	1/1:0,54:54:99:2430,163,0
3L	13060480	.	A	G	2626.77	.	AC=2;AF=1.00;AN=2;DP=61;ExcessHet=3.0103;FS=0.000;MLEAC=2;MLEAF=1.00;MQ=43.57;QD=31.38;SOR=0.725	GT:AD:DP:GQ:PL	1/1:0,61:61:99:2655,184,0
3L	13060485	.	AAAATTT	A	2720.73	.	AC=2;AF=1.00;AN=2;DP=62;ExcessHet=3.0103;FS=0.000;MLEAC=2;MLEAF=1.00;MQ=43.57;QD=31.90;SOR=0.758	GT:AD:DP:GQ:PL	1/1:0,62:62:99:2758,193,0
3L	13060507	.	C	T	2549.77	.	AC=2;AF=1.00;AN=2;DP=57;ExcessHet=3.0103;FS=0.000;MLEAC=2;MLEAF=1.00;MQ=43.60;QD=35.41;SOR=0.800	GT:AD:DP:GQ:PL	1/1:0,57:57:99:2578,175,0
3L	13060625	.	T	G	1205.77	.	AC=2;AF=1.00;AN=2;DP=47;ExcessHet=3.0103;FS=0.000;MLEAC=2;MLEAF=1.00;MQ=44.00;QD=27.40;SOR=1.230	GT:AD:DP:GQ:PL	1/1:0,44:44:99:1234,132,0
3L	13060796	.	T	G	1231.77	.	AC=2;AF=1.00;AN=2;DP=45;ExcessHet=3.0103;FS=0.000;MLEAC=2;MLEAF=1.00;MQ=43.91;QD=27.37;SOR=1.714	GT:AD:DP:GQ:PL	1/1:0,45:45:99:1260,135,0
3L	13060952	.	T	C	1210.77	.	AC=2;AF=1.00;AN=2;DP=47;ExcessHet=3.0103;FS=0.000;MLEAC=2;MLEAF=1.00;MQ=43.92;QD=25.76;SOR=1.378	GT:AD:DP:GQ:PL	1/1:0,47:47:99:1239,139,0
3L	13061011	.	T	C	1684.77	.	AC=2;AF=1.00;AN=2;DP=40;ExcessHet=3.0103;FS=0.000;MLEAC=2;MLEAF=1.00;MQ=43.90;QD=27.03;SOR=0.793	GT:AD:DP:GQ:PL	1/1:0,40:40:99:1713,123,0
3L	13061020	.	C	T	1564.77	.	AC=2;AF=1.00;AN=2;DP=37;ExcessHet=3.0103;FS=0.000;MLEAC=2;MLEAF=1.00;MQ=43.89;QD=30.94;SOR=1.121	GT:AD:DP:GQ:PL	1/1:0,37:37:99:1593,111,0
3L	13061276	.	TCACCTG	T	2033.73	.	AC=2;AF=1.00;AN=2;DP=48;ExcessHet=3.0103;FS=0.000;MLEAC=2;MLEAF=1.00;MQ=43.96;QD=29.23;SOR=0.874	GT:AD:DP:GQ:PL	1/1:0,46:46:99:2071,139,0
3L	13061376	.	G	C	1389.77	.	AC=2;AF=1.00;AN=2;DP=53;ExcessHet=3.0103;FS=0.000;MLEAC=2;MLEAF=1.00;MQ=43.96;QD=26.22;SOR=0.981	GT:AD:DP:GQ:PL	1/1:0,53:53:99:1418,158,0
3L	13061435	.	T	A	1396.77	.	AC=2;AF=1.00;AN=2;DP=51;ExcessHet=3.0103;FS=0.000;MLEAC=2;MLEAF=1.00;MQ=44.00;QD=27.39;SOR=0.994	GT:AD:DP:GQ:PL	1/1:0,51:51:99:1425,153,0
3L	13061598	.	G	A	1285.77	.	AC=2;AF=1.00;AN=2;DP=47;ExcessHet=3.0103;FS=0.000;MLEAC=2;MLEAF=1.00;MQ=44.00;QD=27.95;SOR=0.976	GT:AD:DP:GQ:PL	1/1:0,46:46:99:1314,138,0
3L	13061794	.	A	G	1373.77	.	AC=2;AF=1.00;AN=2;BaseQRankSum=1.782;ClippingRankSum=0.000;DP=54;ExcessHet=3.0103;FS=0.000;MLEAC=2;MLEAF=1.00;MQ=43.93;MQRankSum=-0.098;QD=25.44;ReadPosRankSum=-0.513;SOR=0.238	GT:AD:DP:GQ:PL	1/1:1,53:54:99:1402,152,0
3L	13061901	.	T	C	1291.77	.	AC=2;AF=1.00;AN=2;DP=51;ExcessHet=3.0103;FS=0.000;MLEAC=2;MLEAF=1.00;MQ=43.96;QD=25.84;SOR=0.952	GT:AD:DP:GQ:PL	1/1:0,50:50:99:1320,149,0
3L	13062110	.	G	A	1633.77	.	AC=2;AF=1.00;AN=2;DP=39;ExcessHet=3.0103;FS=0.000;MLEAC=2;MLEAF=1.00;MQ=43.90;QD=32.88;SOR=1.179	GT:AD:DP:GQ:PL	1/1:0,38:38:99:1662,114,0
3L	13062116	.	T	C	1659.77	.	AC=2;AF=1.00;AN=2;DP=39;ExcessHet=3.0103;FS=0.000;MLEAC=2;MLEAF=1.00;MQ=43.90;QD=30.60;SOR=1.040	GT:AD:DP:GQ:PL	1/1:0,38:38:99:1688,114,0
3L	13062356	.	C	A	1162.77	.	AC=2;AF=1.00;AN=2;DP=43;ExcessHet=3.0103;FS=0.000;MLEAC=2;MLEAF=1.00;MQ=44.00;QD=27.68;SOR=1.127	GT:AD:DP:GQ:PL	1/1:0,42:42:99:1191,126,0
3L	13062580	.	A	G	1644.77	.	AC=2;AF=1.00;AN=2;DP=62;ExcessHet=3.0103;FS=0.000;MLEAC=2;MLEAF=1.00;MQ=44.00;QD=26.53;SOR=1.143	GT:AD:DP:GQ:PL	1/1:0,62:62:99:1673,185,0
3L	13062717	.	A	C	1254.77	.	AC=2;AF=1.00;AN=2;DP=48;ExcessHet=3.0103;FS=0.000;MLEAC=2;MLEAF=1.00;MQ=44.00;QD=26.70;SOR=0.919	GT:AD:DP:GQ:PL	1/1:0,47:47:99:1283,141,0
3L	13062813	.	A	C	1359.77	.	AC=2;AF=1.00;AN=2;DP=58;ExcessHet=3.0103;FS=0.000;MLEAC=2;MLEAF=1.00;MQ=43.95;QD=24.72;SOR=0.884	GT:AD:DP:GQ:PL	1/1:0,55:55:99:1388,162,0
3L	13062951	.	G	A	1472.77	.	AC=2;AF=1.00;AN=2;DP=54;ExcessHet=3.0103;FS=0.000;MLEAC=2;MLEAF=1.00;MQ=44.00;QD=27.27;SOR=0.693	GT:AD:DP:GQ:PL	1/1:0,54:54:99:1501,162,0
3L	13063061	.	A	G	3084.77	.	AC=2;AF=1.00;AN=2;BaseQRankSum=-0.102;ClippingRankSum=0.000;DP=71;ExcessHet=3.0103;FS=3.327;MLEAC=2;MLEAF=1.00;MQ=44.00;MQRankSum=0.000;QD=26.46;ReadPosRankSum=-0.479;SOR=0.499	GT:AD:DP:GQ:PL	1/1:1,70:71:99:3113,146,0
3L	13063070	.	G	T	3139.77	.	AC=2;AF=1.00;AN=2;BaseQRankSum=0.201;ClippingRankSum=0.000;DP=73;ExcessHet=3.0103;FS=3.448;MLEAC=2;MLEAF=1.00;MQ=44.00;MQRankSum=0.000;QD=25.32;ReadPosRankSum=-0.654;SOR=0.584	GT:AD:DP:GQ:PL	1/1:1,72:73:99:3168,149,0
3L	13063077	.	A	C	3189.77	.	AC=2;AF=1.00;AN=2;BaseQRankSum=-0.831;ClippingRankSum=0.000;DP=75;ExcessHet=3.0103;FS=3.436;MLEAC=2;MLEAF=1.00;MQ=44.00;MQRankSum=0.000;QD=29.29;ReadPosRankSum=-0.892;SOR=0.574	GT:AD:DP:GQ:PL	1/1:1,74:75:99:3218,155,0
3L	13063124	.	A	C	1666.77	.	AC=2;AF=1.00;AN=2;BaseQRankSum=-1.198;ClippingRankSum=0.000;DP=64;ExcessHet=3.0103;FS=0.000;MLEAC=2;MLEAF=1.00;MQ=44.00;MQRankSum=0.000;QD=26.04;ReadPosRankSum=2.234;SOR=0.273	GT:AD:DP:GQ:PL	1/1:1,63:64:99:1695,163,0
3L	13063595	.	G	C	1196.77	.	AC=2;AF=1.00;AN=2;DP=47;ExcessHet=3.0103;FS=0.000;MLEAC=2;MLEAF=1.00;MQ=44.00;QD=25.46;SOR=1.022	GT:AD:DP:GQ:PL	1/1:0,47:47:99:1225,140,0
3L	13063731	.	A	ACCCCTTTCTC	1726.73	.	AC=2;AF=1.00;AN=2;DP=40;ExcessHet=3.0103;FS=0.000;MLEAC=2;MLEAF=1.00;MQ=43.71;QD=26.78;SOR=0.859	GT:AD:DP:GQ:PL	1/1:0,37:37:99:1764,120,0
3L	13063897	.	T	C	1450.77	.	AC=2;AF=1.00;AN=2;DP=55;ExcessHet=3.0103;FS=0.000;MLEAC=2;MLEAF=1.00;MQ=43.96;QD=26.38;SOR=1.371	GT:AD:DP:GQ:PL	1/1:0,55:55:99:1479,164,0
3L	13063933	.	G	T	1435.77	.	AC=2;AF=1.00;AN=2;DP=53;ExcessHet=3.0103;FS=0.000;MLEAC=2;MLEAF=1.00;MQ=43.93;QD=27.09;SOR=1.402	GT:AD:DP:GQ:PL	1/1:0,53:53:99:1464,159,0
3L	13063972	.	T	A	1653.77	.	AC=2;AF=1.00;AN=2;DP=62;ExcessHet=3.0103;FS=0.000;MLEAC=2;MLEAF=1.00;MQ=43.69;QD=27.11;SOR=1.022	GT:AD:DP:GQ:PL	1/1:0,61:61:99:1682,183,0
3L	13064020	.	T	C	2506.77	.	AC=2;AF=1.00;AN=2;DP=56;ExcessHet=3.0103;FS=0.000;MLEAC=2;MLEAF=1.00;MQ=43.69;QD=31.40;SOR=0.729	GT:AD:DP:GQ:PL	1/1:0,55:55:99:2535,175,0
3L	13064024	.	A	T	2506.77	.	AC=2;AF=1.00;AN=2;DP=58;ExcessHet=3.0103;FS=0.000;MLEAC=2;MLEAF=1.00;MQ=43.71;QD=32.18;SOR=0.800	GT:AD:DP:GQ:PL	1/1:0,57:57:99:2535,175,0
3L	13064052	.	TC	T	2886.73	.	AC=2;AF=1.00;AN=2;DP=66;ExcessHet=3.0103;FS=0.000;MLEAC=2;MLEAF=1.00;MQ=43.62;QD=22.44;SOR=0.723	GT:AD:DP:GQ:PL	1/1:0,65:65:99:2924,196,0
3L	13064054	.	TATAG	T	2886.73	.	AC=2;AF=1.00;AN=2;DP=66;ExcessHet=3.0103;FS=0.000;MLEAC=2;MLEAF=1.00;MQ=43.62;QD=32.83;SOR=0.723	GT:AD:DP:GQ:PL	1/1:0,65:65:99:2924,196,0
3L	13064111	.	C	T	2897.77	.	AC=2;AF=1.00;AN=2;DP=66;ExcessHet=3.0103;FS=0.000;MLEAC=2;MLEAF=1.00;MQ=43.68;QD=30.33;SOR=0.754	GT:AD:DP:GQ:PL	1/1:0,66:66:99:2926,202,0
3L	13064119	.	A	G	2903.77	.	AC=2;AF=1.00;AN=2;DP=64;ExcessHet=3.0103;FS=0.000;MLEAC=2;MLEAF=1.00;MQ=43.79;QD=29.02;SOR=0.693	GT:AD:DP:GQ:PL	1/1:0,64:64:99:2932,199,0
3L	13064127	.	T	G	2666.77	.	AC=2;AF=1.00;AN=2;DP=59;ExcessHet=3.0103;FS=0.000;MLEAC=2;MLEAF=1.00;MQ=43.83;QD=34.54;SOR=0.871	GT:AD:DP:GQ:PL	1/1:0,59:59:99:2695,184,0
3L	13064157	.	T	G	1491.77	.	AC=2;AF=1.00;AN=2;DP=57;ExcessHet=3.0103;FS=0.000;MLEAC=2;MLEAF=1.00;MQ=43.79;QD=26.17;SOR=0.877	GT:AD:DP:GQ:PL	1/1:0,57:57:99:1520,170,0
3L	13064170	.	T	C	1565.77	.	AC=2;AF=1.00;AN=2;DP=60;ExcessHet=3.0103;FS=0.000;MLEAC=2;MLEAF=1.00;MQ=43.80;QD=26.10;SOR=0.906	GT:AD:DP:GQ:PL	1/1:0,60:60:99:1594,179,0
3L	13064182	.	A	G	1421.77	.	AC=2;AF=1.00;AN=2;DP=53;ExcessHet=3.0103;FS=0.000;MLEAC=2;MLEAF=1.00;MQ=43.82;QD=26.83;SOR=0.981	GT:AD:DP:GQ:PL	1/1:0,53:53:99:1450,159,0
3L	13064309	.	C	T	1840.77	.	AC=2;AF=1.00;AN=2;DP=70;ExcessHet=3.0103;FS=0.000;MLEAC=2;MLEAF=1.00;MQ=43.76;QD=26.30;SOR=0.693	GT:AD:DP:GQ:PL	1/1:0,70:70:99:1869,209,0
3L	13064660	.	C	G	1642.77	.	AC=2;AF=1.00;AN=2;DP=63;ExcessHet=3.0103;FS=0.000;MLEAC=2;MLEAF=1.00;MQ=43.85;QD=26.08;SOR=0.724	GT:AD:DP:GQ:PL	1/1:0,63:63:99:1671,189,0
3L	13064759	.	T	C	1248.77	.	AC=2;AF=1.00;AN=2;DP=47;ExcessHet=3.0103;FS=0.000;MLEAC=2;MLEAF=1.00;MQ=44.00;QD=26.57;SOR=0.735	GT:AD:DP:GQ:PL	1/1:0,47:47:99:1277,140,0
3L	13065027	.	ACC	A	1762.73	.	AC=2;AF=1.00;AN=2;DP=45;ExcessHet=3.0103;FS=0.000;MLEAC=2;MLEAF=1.00;MQ=44.00;QD=25.15;SOR=0.850	GT:AD:DP:GQ:PL	1/1:0,39:39:99:1800,121,0
3L	13065039	.	T	A	1975.77	.	AC=2;AF=1.00;AN=2;DP=44;ExcessHet=3.0103;FS=0.000;MLEAC=2;MLEAF=1.00;MQ=44.00;QD=34.44;SOR=0.784	GT:AD:DP:GQ:PL	1/1:0,44:44:99:2004,138,0
3L	13065051	.	T	G	2015.77	.	AC=2;AF=1.00;AN=2;DP=46;ExcessHet=3.0103;FS=0.000;MLEAC=2;MLEAF=1.00;MQ=44.00;QD=29.12;SOR=0.780	GT:AD:DP:GQ:PL	1/1:0,46:46:99:2044,144,0
3L	13065116	.	G	A	1412.77	.	AC=2;AF=1.00;AN=2;BaseQRankSum=1.930;ClippingRankSum=0.000;DP=54;ExcessHet=3.0103;FS=3.174;MLEAC=2;MLEAF=1.00;MQ=43.93;MQRankSum=0.000;QD=26.16;ReadPosRankSum=-0.966;SOR=0.402	GT:AD:DP:GQ:PL	1/1:1,53:54:99:1441,152,0
3L	13065264	.	G	T	1269.77	.	AC=2;AF=1.00;AN=2;DP=49;ExcessHet=3.0103;FS=0.000;MLEAC=2;MLEAF=1.00;MQ=43.61;QD=26.45;SOR=2.608	GT:AD:DP:GQ:PL	1/1:0,48:48:99:1298,144,0
3L	13065365	.	T	C	2299.77	.	AC=2;AF=1.00;AN=2;DP=54;ExcessHet=3.0103;FS=0.000;MLEAC=2;MLEAF=1.00;MQ=43.93;QD=29.29;SOR=1.022	GT:AD:DP:GQ:PL	1/1:0,54:54:99:2328,163,0
3L	13065369	.	G	A	2228.77	.	AC=2;AF=1.00;AN=2;DP=51;ExcessHet=3.0103;FS=0.000;MLEAC=2;MLEAF=1.00;MQ=43.92;QD=33.30;SOR=1.094	GT:AD:DP:GQ:PL	1/1:0,51:51:99:2257,157,0
3L	13065521	.	T	C	1439.77	.	AC=2;AF=1.00;AN=2;DP=54;ExcessHet=3.0103;FS=0.000;MLEAC=2;MLEAF=1.00;MQ=43.82;QD=26.66;SOR=0.931	GT:AD:DP:GQ:PL	1/1:0,54:54:99:1468,162,0
3L	13066436	.	T	G	1742.77	.	AC=2;AF=1.00;AN=2;DP=66;ExcessHet=3.0103;FS=0.000;MLEAC=2;MLEAF=1.00;MQ=44.00;QD=26.41;SOR=0.818	GT:AD:DP:GQ:PL	1/1:0,66:66:99:1771,198,0
3L	13066792	.	A	C	1160.77	.	AC=2;AF=1.00;AN=2;DP=45;ExcessHet=3.0103;FS=0.000;MLEAC=2;MLEAF=1.00;MQ=44.00;QD=26.38;SOR=1.364	GT:AD:DP:GQ:PL	1/1:0,44:44:99:1189,131,0
3L	13067134	.	C	T	1668.77	.	AC=2;AF=1.00;AN=2;DP=39;ExcessHet=3.0103;FS=0.000;MLEAC=2;MLEAF=1.00;MQ=43.95;QD=30.72;SOR=0.968	GT:AD:DP:GQ:PL	1/1:0,39:39:99:1697,117,0
3L	13067145	.	C	T	1702.77	.	AC=2;AF=1.00;AN=2;BaseQRankSum=1.569;ClippingRankSum=0.000;DP=41;ExcessHet=3.0103;FS=3.118;MLEAC=2;MLEAF=1.00;MQ=43.95;MQRankSum=0.000;QD=31.89;ReadPosRankSum=1.788;SOR=0.378	GT:AD:DP:GQ:PL	1/1:1,40:41:99:1731,102,0
3L	13067279	.	A	T	2015.77	.	AC=2;AF=1.00;AN=2;DP=46;ExcessHet=3.0103;FS=0.000;MLEAC=2;MLEAF=1.00;MQ=44.00;QD=32.91;SOR=0.693	GT:AD:DP:GQ:PL	1/1:0,46:46:99:2044,138,0
3L	13067280	.	T	C	2015.77	.	AC=2;AF=1.00;AN=2;DP=46;ExcessHet=3.0103;FS=0.000;MLEAC=2;MLEAF=1.00;MQ=44.00;QD=30.55;SOR=0.693	GT:AD:DP:GQ:PL	1/1:0,46:46:99:2044,138,0
3L	13068120	.	T	C	1190.77	.	AC=2;AF=1.00;AN=2;DP=45;ExcessHet=3.0103;FS=0.000;MLEAC=2;MLEAF=1.00;MQ=44.00;QD=27.06;SOR=1.105	GT:AD:DP:GQ:PL	1/1:0,44:44:99:1219,132,0
3L	13068230	.	G	C	2258.77	.	AC=2;AF=1.00;AN=2;DP=51;ExcessHet=3.0103;FS=0.000;MLEAC=2;MLEAF=1.00;MQ=44.00;QD=27.37;SOR=0.994	GT:AD:DP:GQ:PL	1/1:0,51:51:99:2287,157,0
3L	13068233	.	C	T	2258.77	.	AC=2;AF=1.00;AN=2;DP=51;ExcessHet=3.0103;FS=0.000;MLEAC=2;MLEAF=1.00;MQ=43.74;QD=31.42;SOR=1.094	GT:AD:DP:GQ:PL	1/1:0,51:51:99:2287,157,0
3L	13068304	.	G	A	1205.77	.	AC=2;AF=1.00;AN=2;DP=48;ExcessHet=3.0103;FS=0.000;MLEAC=2;MLEAF=1.00;MQ=43.37;QD=25.65;SOR=0.919	GT:AD:DP:GQ:PL	1/1:0,47:47:99:1234,139,0
3L	13068335	.	T	C	1338.77	.	AC=2;AF=1.00;AN=2;DP=51;ExcessHet=3.0103;FS=0.000;MLEAC=2;MLEAF=1.00;MQ=43.92;QD=26.25;SOR=0.813	GT:AD:DP:GQ:PL	1/1:0,51:51:99:1367,153,0
3L	13069608	.	TAATGGCACAAAATGGTTAGTATTTAGG	T	2310.73	.	AC=2;AF=1.00;AN=2;DP=52;ExcessHet=3.0103;FS=0.000;MLEAC=2;MLEAF=1.00;MQ=43.81;QD=30.82;SOR=0.941	GT:AD:DP:GQ:PL	1/1:0,52:52:99:2348,160,0
3L	13069638	.	A	AG	2309.73	.	AC=2;AF=1.00;AN=2;DP=51;ExcessHet=3.0103;FS=0.000;MLEAC=2;MLEAF=1.00;MQ=43.81;QD=29.18;SOR=0.900	GT:AD:DP:GQ:PL	1/1:0,51:51:99:2347,160,0
3L	13070530	.	GT	G	360.73	.	AC=2;AF=1.00;AN=2;BaseQRankSum=0.321;ClippingRankSum=0.000;DP=36;ExcessHet=3.0103;FS=0.000;MLEAC=2;MLEAF=1.00;MQ=43.94;MQRankSum=-0.151;QD=13.36;ReadPosRankSum=-0.052;SOR=0.874	GT:AD:DP:GQ:PL	1/1:2,25:27:49:398,49,0
3L	13070774	.	GA	G	564.73	.	AC=2;AF=1.00;AN=2;DP=30;ExcessHet=3.0103;FS=0.000;MLEAC=2;MLEAF=1.00;MQ=43.93;QD=19.47;SOR=1.071	GT:AD:DP:GQ:PL	1/1:0,29:29:86:602,86,0
3L	13071229	.	G	A	1669.77	.	AC=2;AF=1.00;AN=2;DP=62;ExcessHet=3.0103;FS=0.000;MLEAC=2;MLEAF=1.00;MQ=43.79;QD=27.37;SOR=1.107	GT:AD:DP:GQ:PL	1/1:0,61:61:99:1698,183,0
3L	13071429	.	A	T	1695.77	.	AC=2;AF=1.00;AN=2;DP=61;ExcessHet=3.0103;FS=0.000;MLEAC=2;MLEAF=1.00;MQ=44.00;QD=27.80;SOR=1.392	GT:AD:DP:GQ:PL	1/1:0,61:61:99:1724,183,0
3L	13071605	.	C	CTCAA	1942.73	.	AC=2;AF=1.00;AN=2;DP=46;ExcessHet=3.0103;FS=0.000;MLEAC=2;MLEAF=1.00;MQ=44.00;QD=30.87;SOR=0.883	GT:AD:DP:GQ:PL	1/1:0,44:44:99:1980,132,0
3L	13071606	.	G	C	1951.77	.	AC=2;AF=1.00;AN=2;DP=42;ExcessHet=3.0103;FS=0.000;MLEAC=2;MLEAF=1.00;MQ=44.00;QD=30.35;SOR=0.892	GT:AD:DP:GQ:PL	1/1:0,42:42:99:1980,132,0
3L	13071620	.	G	A	1168.77	.	AC=2;AF=1.00;AN=2;DP=44;ExcessHet=3.0103;FS=0.000;MLEAC=2;MLEAF=1.00;MQ=44.00;QD=26.56;SOR=0.784	GT:AD:DP:GQ:PL	1/1:0,44:44:99:1197,132,0
3L	13071996	.	C	T	1256.77	.	AC=2;AF=1.00;AN=2;DP=52;ExcessHet=3.0103;FS=0.000;MLEAC=2;MLEAF=1.00;MQ=43.89;QD=26.18;SOR=3.657	GT:AD:DP:GQ:PL	1/1:0,48:48:99:1285,142,0
3L	13072061	.	A	T	1430.77	.	AC=2;AF=1.00;AN=2;DP=53;ExcessHet=3.0103;FS=0.000;MLEAC=2;MLEAF=1.00;MQ=43.89;QD=27.00;SOR=1.524	GT:AD:DP:GQ:PL	1/1:0,53:53:99:1459,159,0
3L	13072368	.	A	G	1567.77	.	AC=2;AF=1.00;AN=2;DP=59;ExcessHet=3.0103;FS=0.000;MLEAC=2;MLEAF=1.00;MQ=42.41;QD=27.50;SOR=0.800	GT:AD:DP:GQ:PL	1/1:0,57:57:99:1596,171,0
3L	13072386	.	A	G	1466.77	.	AC=2;AF=1.00;AN=2;DP=58;ExcessHet=3.0103;FS=0.000;MLEAC=2;MLEAF=1.00;MQ=41.25;QD=26.19;SOR=1.101	GT:AD:DP:GQ:PL	1/1:0,56:56:99:1495,167,0
3L	13072428	.	T	C	2304.77	.	AC=2;AF=1.00;AN=2;DP=52;ExcessHet=3.0103;FS=0.000;MLEAC=2;MLEAF=1.00;MQ=39.66;QD=21.94;SOR=1.036	GT:AD:DP:GQ:PL	1/1:0,52:52:99:2333,157,0
3L	13072435	.	A	G	2266.77	.	AC=2;AF=1.00;AN=2;DP=51;ExcessHet=3.0103;FS=0.000;MLEAC=2;MLEAF=1.00;MQ=39.57;QD=24.34;SOR=0.994	GT:AD:DP:GQ:PL	1/1:0,51:51:99:2295,154,0
3L	13072442	.	C	A	2239.77	.	AC=2;AF=1.00;AN=2;DP=49;ExcessHet=3.0103;FS=0.000;MLEAC=2;MLEAF=1.00;MQ=39.42;QD=30.48;SOR=0.909	GT:AD:DP:GQ:PL	1/1:0,49:49:99:2268,154,0
3L	13072446	.	G	C	2307.77	.	AC=2;AF=1.00;AN=2;DP=53;ExcessHet=3.0103;FS=0.000;MLEAC=2;MLEAF=1.00;MQ=39.25;QD=28.88;SOR=1.077	GT:AD:DP:GQ:PL	1/1:0,53:53:99:2336,160,0
3L	13072458	.	C	T	2194.77	.	AC=2;AF=1.00;AN=2;DP=49;ExcessHet=3.0103;FS=0.000;MLEAC=2;MLEAF=1.00;MQ=38.50;QD=26.79;SOR=1.007	GT:AD:DP:GQ:PL	1/1:0,49:49:99:2223,150,0
3L	13072468	.	G	T	2303.77	.	AC=2;AF=1.00;AN=2;DP=51;ExcessHet=3.0103;FS=0.000;MLEAC=2;MLEAF=1.00;MQ=38.74;QD=27.41;SOR=0.813	GT:AD:DP:GQ:PL	1/1:0,51:51:99:2332,157,0
3L	13072475	.	T	TAGAG	2781.73	.	AC=2;AF=1.00;AN=2;DP=49;ExcessHet=3.0103;FS=0.000;MLEAC=2;MLEAF=1.00;MQ=38.51;QD=33.79;SOR=0.733	GT:AD:DP:GQ:PL	1/1:0,49:49:99:2819,193,0
3L	13072476	.	C	CAATTGATTAGTTCATTAGCTTT	2736.73	.	AC=2;AF=1.00;AN=2;DP=50;ExcessHet=3.0103;FS=0.000;MLEAC=2;MLEAF=1.00;MQ=38.61;QD=28.64;SOR=0.693	GT:AD:DP:GQ:PL	1/1:0,50:50:99:2774,190,0
3L	13072506	.	C	G	1244.77	.	AC=2;AF=1.00;AN=2;DP=47;ExcessHet=3.0103;FS=0.000;MLEAC=2;MLEAF=1.00;MQ=40.34;QD=26.48;SOR=0.823	GT:AD:DP:GQ:PL	1/1:0,47:47:99:1273,141,0
3L	13072521	.	T	G	1936.77	.	AC=2;AF=1.00;AN=2;DP=45;ExcessHet=3.0103;FS=0.000;MLEAC=2;MLEAF=1.00;MQ=40.93;QD=32.38;SOR=0.929	GT:AD:DP:GQ:PL	1/1:0,45:45:99:1965,135,0
3L	13072523	.	T	C	1936.77	.	AC=2;AF=1.00;AN=2;DP=45;ExcessHet=3.0103;FS=0.000;MLEAC=2;MLEAF=1.00;MQ=40.93;QD=26.89;SOR=0.929	GT:AD:DP:GQ:PL	1/1:0,45:45:99:1965,135,0
3L	13072588	.	A	G	2383.77	.	AC=2;AF=1.00;AN=2;DP=55;ExcessHet=3.0103;FS=0.000;MLEAC=2;MLEAF=1.00;MQ=40.75;QD=29.73;SOR=0.970	GT:AD:DP:GQ:PL	1/1:0,55:55:99:2412,166,0
3L	13072596	.	C	A	2516.77	.	AC=2;AF=1.00;AN=2;DP=55;ExcessHet=3.0103;FS=0.000;MLEAC=2;MLEAF=1.00;MQ=40.11;QD=35.07;SOR=0.970	GT:AD:DP:GQ:PL	1/1:0,55:55:99:2545,172,0
3L	13072598	.	C	A	2532.77	.	AC=2;AF=1.00;AN=2;DP=56;ExcessHet=3.0103;FS=0.000;MLEAC=2;MLEAF=1.00;MQ=40.12;QD=27.95;SOR=0.922	GT:AD:DP:GQ:PL	1/1:0,56:56:99:2561,172,0
3L	13072605	.	C	T	2397.77	.	AC=2;AF=1.00;AN=2;DP=51;ExcessHet=3.0103;FS=0.000;MLEAC=2;MLEAF=1.00;MQ=39.85;QD=27.87;SOR=0.732	GT:AD:DP:GQ:PL	1/1:0,51:51:99:2426,163,0
3L	13072626	.	C	T	2446.77	.	AC=2;AF=1.00;AN=2;DP=54;ExcessHet=3.0103;FS=0.000;MLEAC=2;MLEAF=1.00;MQ=39.04;QD=28.37;SOR=0.767	GT:AD:DP:GQ:PL	1/1:0,54:54:99:2475,166,0
3L	13072637	.	C	CATAGCTGACAATAAGAGCCT	3067.73	.	AC=2;AF=1.00;AN=2;DP=59;ExcessHet=3.0103;FS=0.000;MLEAC=2;MLEAF=1.00;MQ=39.18;QD=29.44;SOR=0.726	GT:AD:DP:GQ:PL	1/1:0,59:59:99:3105,208,0
3L	13072645	.	T	A	2716.77	.	AC=2;AF=1.00;AN=2;DP=61;ExcessHet=3.0103;FS=0.000;MLEAC=2;MLEAF=1.00;MQ=39.30;QD=31.93;SOR=0.725	GT:AD:DP:GQ:PL	1/1:0,61:61:99:2745,184,0
3L	13072657	.	A	C	2747.77	.	AC=2;AF=1.00;AN=2;DP=63;ExcessHet=3.0103;FS=0.000;MLEAC=2;MLEAF=1.00;MQ=39.53;QD=29.78;SOR=0.790	GT:AD:DP:GQ:PL	1/1:0,63:63:99:2776,189,0
3L	13072949	.	C	A	910.77	.	AC=2;AF=1.00;AN=2;BaseQRankSum=0.102;ClippingRankSum=0.000;DP=36;ExcessHet=3.0103;FS=3.259;MLEAC=2;MLEAF=1.00;MQ=43.31;MQRankSum=1.590;QD=25.30;ReadPosRankSum=0.435;SOR=0.491	GT:AD:DP:GQ:PL	1/1:1,35:36:80:939,80,0
3L	13072983	.	A	ACCCATG	1474.73	.	AC=2;AF=1.00;AN=2;DP=34;ExcessHet=3.0103;FS=0.000;MLEAC=2;MLEAF=1.00;MQ=43.44;QD=28.85;SOR=1.284	GT:AD:DP:GQ:PL	1/1:0,32:32:99:1512,102,0
3L	13073403	.	G	C	1065.77	.	AC=2;AF=1.00;AN=2;DP=41;ExcessHet=3.0103;FS=0.000;MLEAC=2;MLEAF=1.00;MQ=44.00;QD=25.99;SOR=1.845	GT:AD:DP:GQ:PL	1/1:0,41:41:99:1094,122,0
3L	13074074	.	C	A	1856.77	.	AC=2;AF=1.00;AN=2;DP=68;ExcessHet=3.0103;FS=0.000;MLEAC=2;MLEAF=1.00;MQ=43.54;QD=27.31;SOR=0.693	GT:AD:DP:GQ:PL	1/1:0,68:68:99:1885,204,0
3L	13074935	.	AT	A	679.73	.	AC=2;AF=1.00;AN=2;BaseQRankSum=1.177;ClippingRankSum=0.000;DP=49;ExcessHet=3.0103;FS=7.363;MLEAC=2;MLEAF=1.00;MQ=43.94;MQRankSum=0.000;QD=15.81;ReadPosRankSum=0.319;SOR=0.778	GT:AD:DP:GQ:PL	1/1:2,41:43:86:717,86,0
3L	13075822	.	A	G	2392.77	.	AC=2;AF=1.00;AN=2;DP=54;ExcessHet=3.0103;FS=0.000;MLEAC=2;MLEAF=1.00;MQ=43.21;QD=33.17;SOR=0.730	GT:AD:DP:GQ:PL	1/1:0,53:53:99:2421,166,0
3L	13075823	.	A	T	2392.77	.	AC=2;AF=1.00;AN=2;DP=56;ExcessHet=3.0103;FS=0.000;MLEAC=2;MLEAF=1.00;MQ=43.20;QD=29.66;SOR=0.729	GT:AD:DP:GQ:PL	1/1:0,55:55:99:2421,166,0
3L	13075858	.	A	T	1197.77	.	AC=2;AF=1.00;AN=2;DP=46;ExcessHet=3.0103;FS=0.000;MLEAC=2;MLEAF=1.00;MQ=43.26;QD=26.62;SOR=1.038	GT:AD:DP:GQ:PL	1/1:0,45:45:99:1226,135,0
3L	13075892	.	G	T	1347.77	.	AC=2;AF=1.00;AN=2;DP=50;ExcessHet=3.0103;FS=0.000;MLEAC=2;MLEAF=1.00;MQ=41.76;QD=26.96;SOR=0.952	GT:AD:DP:GQ:PL	1/1:0,50:50:99:1376,150,0
3L	13075904	.	A	G	2439.77	.	AC=2;AF=1.00;AN=2;DP=55;ExcessHet=3.0103;FS=0.000;MLEAC=2;MLEAF=1.00;MQ=41.20;QD=35.71;SOR=0.970	GT:AD:DP:GQ:PL	1/1:0,55:55:99:2468,169,0
3L	13075909	.	C	CTT	2347.73	.	AC=2;AF=1.00;AN=2;DP=52;ExcessHet=3.0103;FS=0.000;MLEAC=2;MLEAF=1.00;MQ=41.10;QD=29.84;SOR=1.136	GT:AD:DP:GQ:PL	1/1:0,52:52:99:2385,160,0
3L	13075910	.	A	T	2356.77	.	AC=2;AF=1.00;AN=2;DP=52;ExcessHet=3.0103;FS=0.000;MLEAC=2;MLEAF=1.00;MQ=41.04;QD=30.85;SOR=1.036	GT:AD:DP:GQ:PL	1/1:0,52:52:99:2385,160,0
3L	13075926	.	A	T	1345.77	.	AC=2;AF=1.00;AN=2;DP=52;ExcessHet=3.0103;FS=0.000;MLEAC=2;MLEAF=1.00;MQ=40.37;QD=25.88;SOR=1.136	GT:AD:DP:GQ:PL	1/1:0,52:52:99:1374,155,0
3L	13075948	.	A	G	1207.77	.	AC=2;AF=1.00;AN=2;DP=46;ExcessHet=3.0103;FS=0.000;MLEAC=2;MLEAF=1.00;MQ=39.87;QD=26.26;SOR=0.976	GT:AD:DP:GQ:PL	1/1:0,46:46:99:1236,138,0
3L	13075979	.	T	TGGAAGTAAAACCATCCACTTCTTCTATAACC	2690.73	.	AC=2;AF=1.00;AN=2;DP=43;ExcessHet=3.0103;FS=0.000;MLEAC=2;MLEAF=1.00;MQ=39.52;QD=33.77;SOR=0.954	GT:AD:DP:GQ:PL	1/1:0,41:41:99:2728,183,0
3L	13076294	.	A	T	790.77	.	AC=2;AF=1.00;AN=2;DP=30;ExcessHet=3.0103;FS=0.000;MLEAC=2;MLEAF=1.00;MQ=43.71;QD=27.27;SOR=1.255	GT:AD:DP:GQ:PL	1/1:0,29:29:87:819,87,0
3L	13077014	.	T	G	1669.77	.	AC=2;AF=1.00;AN=2;DP=62;ExcessHet=3.0103;FS=0.000;MLEAC=2;MLEAF=1.00;MQ=42.46;QD=26.93;SOR=0.758	GT:AD:DP:GQ:PL	1/1:0,62:62:99:1698,186,0
3L	13077054	.	ATTTATTTATTT	A	2887.73	.	AC=2;AF=1.00;AN=2;DP=66;ExcessHet=3.0103;FS=0.000;MLEAC=2;MLEAF=1.00;MQ=42.25;QD=32.75;SOR=1.249	GT:AD:DP:GQ:PL	1/1:0,65:65:99:2925,196,0
3L	13077067	.	T	TCGGAAC	2887.73	.	AC=2;AF=1.00;AN=2;DP=65;ExcessHet=3.0103;FS=0.000;MLEAC=2;MLEAF=1.00;MQ=42.22;QD=35.34;SOR=1.249	GT:AD:DP:GQ:PL	1/1:0,65:65:99:2925,196,0
3L	13077068	.	T	G	2896.77	.	AC=2;AF=1.00;AN=2;DP=64;ExcessHet=3.0103;FS=0.000;MLEAC=2;MLEAF=1.00;MQ=42.20;QD=30.84;SOR=1.214	GT:AD:DP:GQ:PL	1/1:0,64:64:99:2925,196,0
3L	13077095	.	G	T	3053.77	.	AC=2;AF=1.00;AN=2;DP=68;ExcessHet=3.0103;FS=0.000;MLEAC=2;MLEAF=1.00;MQ=42.29;QD=27.17;SOR=1.022	GT:AD:DP:GQ:PL	1/1:0,68:68:99:3082,208,0
3L	13077100	.	T	C	3166.77	.	AC=2;AF=1.00;AN=2;DP=69;ExcessHet=3.0103;FS=0.000;MLEAC=2;MLEAF=1.00;MQ=42.33;QD=32.69;SOR=1.054	GT:AD:DP:GQ:PL	1/1:0,69:69:99:3195,214,0
3L	13077102	.	A	G	3256.77	.	AC=2;AF=1.00;AN=2;DP=70;ExcessHet=3.0103;FS=0.000;MLEAC=2;MLEAF=1.00;MQ=42.32;QD=33.19;SOR=1.011	GT:AD:DP:GQ:PL	1/1:0,70:70:99:3285,220,0
3L	13077104	.	A	G	3211.77	.	AC=2;AF=1.00;AN=2;DP=72;ExcessHet=3.0103;FS=0.000;MLEAC=2;MLEAF=1.00;MQ=42.37;QD=31.32;SOR=1.002	GT:AD:DP:GQ:PL	1/1:0,72:72:99:3240,217,0
3L	13077107	.	T	G	3236.77	.	AC=2;AF=1.00;AN=2;DP=72;ExcessHet=3.0103;FS=0.000;MLEAC=2;MLEAF=1.00;MQ=42.37;QD=39.29;SOR=1.002	GT:AD:DP:GQ:PL	1/1:0,72:72:99:3265,220,0
3L	13077116	.	G	T	3098.77	.	AC=2;AF=1.00;AN=2;DP=71;ExcessHet=3.0103;FS=0.000;MLEAC=2;MLEAF=1.00;MQ=42.46;QD=27.34;SOR=1.117	GT:AD:DP:GQ:PL	1/1:0,71:71:99:3127,214,0
3L	13077341	.	A	G	1703.77	.	AC=2;AF=1.00;AN=2;DP=67;ExcessHet=3.0103;FS=0.000;MLEAC=2;MLEAF=1.00;MQ=43.36;QD=25.81;SOR=0.693	GT:AD:DP:GQ:PL	1/1:0,66:66:99:1732,197,0
3L	13077402	.	G	A	1851.77	.	AC=2;AF=1.00;AN=2;DP=69;ExcessHet=3.0103;FS=0.000;MLEAC=2;MLEAF=1.00;MQ=43.58;QD=26.84;SOR=0.910	GT:AD:DP:GQ:PL	1/1:0,69:69:99:1880,207,0
3L	13077553	.	T	A	1678.77	.	AC=2;AF=1.00;AN=2;BaseQRankSum=-0.518;ClippingRankSum=0.000;DP=67;ExcessHet=3.0103;FS=0.000;MLEAC=2;MLEAF=1.00;MQ=43.97;MQRankSum=0.000;QD=25.44;ReadPosRankSum=-0.501;SOR=0.235	GT:AD:DP:GQ:PL	1/1:1,65:66:99:1707,170,0
3L	13077716	.	T	C	1229.77	.	AC=2;AF=1.00;AN=2;DP=48;ExcessHet=3.0103;FS=0.000;MLEAC=2;MLEAF=1.00;MQ=44.00;QD=25.62;SOR=1.179	GT:AD:DP:GQ:PL	1/1:0,48:48:99:1258,143,0
3L	13077798	.	C	A	1774.77	.	AC=2;AF=1.00;AN=2;DP=67;ExcessHet=3.0103;FS=0.000;MLEAC=2;MLEAF=1.00;MQ=44.00;QD=26.89;SOR=0.754	GT:AD:DP:GQ:PL	1/1:0,66:66:99:1803,197,0
3L	13077935	.	A	C	931.77	.	AC=2;AF=1.00;AN=2;DP=39;ExcessHet=3.0103;FS=0.000;MLEAC=2;MLEAF=1.00;MQ=44.00;QD=24.52;SOR=0.693	GT:AD:DP:GQ:PL	1/1:0,38:38:99:960,112,0
3L	13078001	.	A	T	1196.77	.	AC=2;AF=1.00;AN=2;DP=48;ExcessHet=3.0103;FS=0.000;MLEAC=2;MLEAF=1.00;MQ=44.00;QD=26.02;SOR=0.693	GT:AD:DP:GQ:PL	1/1:0,46:46:99:1225,137,0
3L	13078430	.	G	A	1725.77	.	AC=2;AF=1.00;AN=2;DP=65;ExcessHet=3.0103;FS=0.000;MLEAC=2;MLEAF=1.00;MQ=43.09;QD=26.97;SOR=0.892	GT:AD:DP:GQ:PL	1/1:0,64:64:99:1754,192,0
3L	13078464	.	G	GT	1948.73	.	AC=2;AF=1.00;AN=2;DP=71;ExcessHet=3.0103;FS=0.000;MLEAC=2;MLEAF=1.00;MQ=42.66;QD=28.66;SOR=1.179	GT:AD:DP:GQ:PL	1/1:0,68:68:99:1986,204,0
3L	13078481	.	T	A	2940.77	.	AC=2;AF=1.00;AN=2;DP=69;ExcessHet=3.0103;FS=0.000;MLEAC=2;MLEAF=1.00;MQ=42.67;QD=29.13;SOR=1.179	GT:AD:DP:GQ:PL	1/1:0,68:68:99:2969,205,0
3L	13078490	.	C	T	2917.77	.	AC=2;AF=1.00;AN=2;DP=66;ExcessHet=3.0103;FS=0.000;MLEAC=2;MLEAF=1.00;MQ=42.59;QD=30.79;SOR=1.112	GT:AD:DP:GQ:PL	1/1:0,66:66:99:2946,202,0
3L	13078506	.	A	T	2905.77	.	AC=2;AF=1.00;AN=2;DP=66;ExcessHet=3.0103;FS=0.000;MLEAC=2;MLEAF=1.00;MQ=42.53;QD=31.17;SOR=1.284	GT:AD:DP:GQ:PL	1/1:0,66:66:99:2934,199,0
3L	13078513	.	T	A	3157.77	.	AC=2;AF=1.00;AN=2;DP=68;ExcessHet=3.0103;FS=0.000;MLEAC=2;MLEAF=1.00;MQ=42.56;QD=33.20;SOR=1.263	GT:AD:DP:GQ:PL	1/1:0,68:68:99:3186,217,0
3L	13078514	.	T	A	3127.77	.	AC=2;AF=1.00;AN=2;DP=71;ExcessHet=3.0103;FS=0.000;MLEAC=2;MLEAF=1.00;MQ=42.62;QD=33.83;SOR=1.276	GT:AD:DP:GQ:PL	1/1:0,71:71:99:3156,214,0
3L	13078527	.	A	G	3333.77	.	AC=2;AF=1.00;AN=2;DP=75;ExcessHet=3.0103;FS=0.000;MLEAC=2;MLEAF=1.00;MQ=42.63;QD=27.69;SOR=1.091	GT:AD:DP:GQ:PL	1/1:0,75:75:99:3362,226,0
3L	13078532	.	A	AT	3311.73	.	AC=2;AF=1.00;AN=2;DP=74;ExcessHet=3.0103;FS=0.000;MLEAC=2;MLEAF=1.00;MQ=42.61;QD=28.02;SOR=1.134	GT:AD:DP:GQ:PL	1/1:0,74:74:99:3349,226,0
3L	13078537	.	A	C	3357.77	.	AC=2;AF=1.00;AN=2;DP=76;ExcessHet=3.0103;FS=0.000;MLEAC=2;MLEAF=1.00;MQ=42.61;QD=29.31;SOR=1.121	GT:AD:DP:GQ:PL	1/1:0,76:76:99:3386,229,0
3L	13078548	.	A	C	3504.77	.	AC=2;AF=1.00;AN=2;DP=82;ExcessHet=3.0103;FS=0.000;MLEAC=2;MLEAF=1.00;MQ=42.66;QD=29.61;SOR=1.151	GT:AD:DP:GQ:PL	1/1:0,82:82:99:3533,247,0
3L	13078553	.	G	A	3412.77	.	AC=2;AF=1.00;AN=2;DP=76;ExcessHet=3.0103;FS=0.000;MLEAC=2;MLEAF=1.00;MQ=42.65;QD=30.10;SOR=1.121	GT:AD:DP:GQ:PL	1/1:0,76:76:99:3441,238,0
3L	13078573	.	G	T	3206.77	.	AC=2;AF=1.00;AN=2;DP=73;ExcessHet=3.0103;FS=0.000;MLEAC=2;MLEAF=1.00;MQ=42.81;QD=26.29;SOR=0.898	GT:AD:DP:GQ:PL	1/1:0,73:73:99:3235,220,0
3L	13078579	.	A	G	3277.77	.	AC=2;AF=1.00;AN=2;DP=74;ExcessHet=3.0103;FS=0.000;MLEAC=2;MLEAF=1.00;MQ=42.82;QD=33.15;SOR=0.927	GT:AD:DP:GQ:PL	1/1:0,74:74:99:3306,226,0
3L	13078600	.	C	T	1856.77	.	AC=2;AF=1.00;AN=2;DP=70;ExcessHet=3.0103;FS=0.000;MLEAC=2;MLEAF=1.00;MQ=43.00;QD=26.53;SOR=0.693	GT:AD:DP:GQ:PL	1/1:0,70:70:99:1885,210,0
3L	13078630	.	C	A	1691.77	.	AC=2;AF=1.00;AN=2;DP=66;ExcessHet=3.0103;FS=0.000;MLEAC=2;MLEAF=1.00;MQ=43.21;QD=26.43;SOR=0.822	GT:AD:DP:GQ:PL	1/1:0,64:64:99:1720,192,0
3L	13078644	.	T	C	1724.77	.	AC=2;AF=1.00;AN=2;DP=69;ExcessHet=3.0103;FS=0.000;MLEAC=2;MLEAF=1.00;MQ=43.29;QD=25.74;SOR=0.723	GT:AD:DP:GQ:PL	1/1:0,67:67:99:1753,199,0
3L	13078714	.	T	C	1881.77	.	AC=2;AF=1.00;AN=2;DP=71;ExcessHet=3.0103;FS=0.000;MLEAC=2;MLEAF=1.00;MQ=43.45;QD=26.50;SOR=0.779	GT:AD:DP:GQ:PL	1/1:0,71:71:99:1910,212,0
3L	13078733	.	TC	T	2116.73	.	AC=2;AF=1.00;AN=2;DP=71;ExcessHet=3.0103;FS=0.000;MLEAC=2;MLEAF=1.00;MQ=43.42;QD=30.68;SOR=0.980	GT:AD:DP:GQ:PL	1/1:0,69:69:99:2154,208,0
3L	13079040	.	T	A	1648.77	.	AC=2;AF=1.00;AN=2;DP=61;ExcessHet=3.0103;FS=0.000;MLEAC=2;MLEAF=1.00;MQ=44.00;QD=27.03;SOR=1.292	GT:AD:DP:GQ:PL	1/1:0,61:61:99:1677,182,0
3L	13079228	.	C	G	1282.77	.	AC=2;AF=1.00;AN=2;DP=48;ExcessHet=3.0103;FS=0.000;MLEAC=2;MLEAF=1.00;MQ=43.88;QD=26.72;SOR=1.179	GT:AD:DP:GQ:PL	1/1:0,48:48:99:1311,143,0
3L	13079342	.	T	C	1204.77	.	AC=2;AF=1.00;AN=2;DP=45;ExcessHet=3.0103;FS=0.000;MLEAC=2;MLEAF=1.00;MQ=44.00;QD=26.77;SOR=0.737	GT:AD:DP:GQ:PL	1/1:0,45:45:99:1233,135,0
3L	13079416	.	C	T	2042.77	.	AC=2;AF=1.00;AN=2;DP=47;ExcessHet=3.0103;FS=0.000;MLEAC=2;MLEAF=1.00;MQ=44.00;QD=31.26;SOR=1.132	GT:AD:DP:GQ:PL	1/1:0,47:47:99:2071,141,0
3L	13079422	.	T	A	2005.77	.	AC=2;AF=1.00;AN=2;DP=46;ExcessHet=3.0103;FS=0.000;MLEAC=2;MLEAF=1.00;MQ=44.00;QD=35.38;SOR=1.329	GT:AD:DP:GQ:PL	1/1:0,46:46:99:2034,138,0
3L	13079438	.	T	C	1237.77	.	AC=2;AF=1.00;AN=2;DP=46;ExcessHet=3.0103;FS=0.000;MLEAC=2;MLEAF=1.00;MQ=44.00;QD=27.51;SOR=1.280	GT:AD:DP:GQ:PL	1/1:0,45:45:99:1266,135,0
3L	13079989	.	C	T	1392.77	.	AC=2;AF=1.00;AN=2;DP=52;ExcessHet=3.0103;FS=0.000;MLEAC=2;MLEAF=1.00;MQ=44.00;QD=26.78;SOR=1.244	GT:AD:DP:GQ:PL	1/1:0,52:52:99:1421,155,0
3L	13080112	.	G	A	1557.77	.	AC=2;AF=1.00;AN=2;DP=56;ExcessHet=3.0103;FS=0.000;MLEAC=2;MLEAF=1.00;MQ=44.00;QD=28.32;SOR=0.729	GT:AD:DP:GQ:PL	1/1:0,55:55:99:1586,165,0
3L	13080439	.	GC	G	1060.73	.	AC=2;AF=1.00;AN=2;DP=48;ExcessHet=3.0103;FS=0.000;MLEAC=2;MLEAF=1.00;MQ=43.56;QD=24.11;SOR=0.990	GT:AD:DP:GQ:PL	1/1:0,44:44:99:1098,132,0
3L	13080735	.	T	C	1007.77	.	AC=2;AF=1.00;AN=2;DP=38;ExcessHet=3.0103;FS=0.000;MLEAC=2;MLEAF=1.00;MQ=43.85;QD=26.52;SOR=1.040	GT:AD:DP:GQ:PL	1/1:0,38:38:99:1036,114,0
3L	13080767	.	T	C	1546.77	.	AC=2;AF=1.00;AN=2;DP=35;ExcessHet=3.0103;FS=0.000;MLEAC=2;MLEAF=1.00;MQ=43.57;QD=30.77;SOR=1.308	GT:AD:DP:GQ:PL	1/1:0,35:35:99:1575,105,0
3L	13080769	.	C	G	1546.77	.	AC=2;AF=1.00;AN=2;DP=35;ExcessHet=3.0103;FS=0.000;MLEAC=2;MLEAF=1.00;MQ=43.57;QD=23.20;SOR=1.308	GT:AD:DP:GQ:PL	1/1:0,35:35:99:1575,105,0
3L	13080776	.	C	CCACTT	1530.73	.	AC=2;AF=1.00;AN=2;DP=34;ExcessHet=3.0103;FS=0.000;MLEAC=2;MLEAF=1.00;MQ=43.56;QD=29.33;SOR=1.244	GT:AD:DP:GQ:PL	1/1:0,34:34:99:1568,105,0
3L	13080966	.	A	T	1388.77	.	AC=2;AF=1.00;AN=2;DP=51;ExcessHet=3.0103;FS=0.000;MLEAC=2;MLEAF=1.00;MQ=43.96;QD=27.23;SOR=0.732	GT:AD:DP:GQ:PL	1/1:0,51:51:99:1417,153,0
3L	13081089	.	A	C	2132.77	.	AC=2;AF=1.00;AN=2;DP=53;ExcessHet=3.0103;FS=0.000;MLEAC=2;MLEAF=1.00;MQ=44.00;QD=30.06;SOR=0.981	GT:AD:DP:GQ:PL	1/1:0,53:53:99:2161,159,0
3L	13081114	.	G	A	2519.77	.	AC=2;AF=1.00;AN=2;DP=54;ExcessHet=3.0103;FS=0.000;MLEAC=2;MLEAF=1.00;MQ=43.51;QD=26.92;SOR=1.118	GT:AD:DP:GQ:PL	1/1:0,54:54:99:2548,172,0
3L	13081118	.	T	C	2626.77	.	AC=2;AF=1.00;AN=2;DP=59;ExcessHet=3.0103;FS=0.000;MLEAC=2;MLEAF=1.00;MQ=43.55;QD=31.14;SOR=1.217	GT:AD:DP:GQ:PL	1/1:0,59:59:99:2655,178,0
3L	13081125	.	G	C	2753.77	.	AC=2;AF=1.00;AN=2;DP=63;ExcessHet=3.0103;FS=0.000;MLEAC=2;MLEAF=1.00;MQ=43.55;QD=28.95;SOR=1.179	GT:AD:DP:GQ:PL	1/1:0,63:63:99:2782,190,0
3L	13081264	.	G	A	2247.77	.	AC=2;AF=1.00;AN=2;DP=84;ExcessHet=3.0103;FS=0.000;MLEAC=2;MLEAF=1.00;MQ=43.98;QD=26.76;SOR=1.206	GT:AD:DP:GQ:PL	1/1:0,84:84:99:2276,251,0
3L	13081275	.	A	G	2157.77	.	AC=2;AF=1.00;AN=2;DP=80;ExcessHet=3.0103;FS=0.000;MLEAC=2;MLEAF=1.00;MQ=43.95;QD=27.31;SOR=1.003	GT:AD:DP:GQ:PL	1/1:0,79:79:99:2186,236,0
3L	13081587	3L_13081587_SNP	T	C	1423.77	.	AC=2;AF=1.00;AN=2;DB;DP=54;ExcessHet=3.0103;FS=0.000;MLEAC=2;MLEAF=1.00;MQ=44.00;QD=26.37;SOR=1.118	GT:AD:DP:GQ:PL	1/1:0,54:54:99:1452,161,0
3L	13081637	.	G	T	2082.77	.	AC=2;AF=1.00;AN=2;DP=48;ExcessHet=3.0103;FS=0.000;MLEAC=2;MLEAF=1.00;MQ=44.00;QD=30.65;SOR=1.562	GT:AD:DP:GQ:PL	1/1:0,48:48:99:2111,144,0
3L	13081646	.	T	C	2143.77	.	AC=2;AF=1.00;AN=2;DP=47;ExcessHet=3.0103;FS=0.000;MLEAC=2;MLEAF=1.00;MQ=44.00;QD=26.00;SOR=1.514	GT:AD:DP:GQ:PL	1/1:0,47:47:99:2172,147,0
3L	13081663	.	G	A	2086.77	.	AC=2;AF=1.00;AN=2;DP=46;ExcessHet=3.0103;FS=0.000;MLEAC=2;MLEAF=1.00;MQ=44.00;QD=31.48;SOR=1.414	GT:AD:DP:GQ:PL	1/1:0,45:45:99:2115,144,0
3L	13081780	.	C	T	1249.77	.	AC=2;AF=1.00;AN=2;DP=47;ExcessHet=3.0103;FS=0.000;MLEAC=2;MLEAF=1.00;MQ=44.00;QD=27.17;SOR=0.874	GT:AD:DP:GQ:PL	1/1:0,46:46:99:1278,138,0
3L	13081872	.	A	C	1052.77	.	AC=2;AF=1.00;AN=2;DP=42;ExcessHet=3.0103;FS=0.000;MLEAC=2;MLEAF=1.00;MQ=43.93;QD=25.07;SOR=0.892	GT:AD:DP:GQ:PL	1/1:0,42:42:99:1081,125,0
3L	13081959	.	G	GC	1485.73	.	AC=2;AF=1.00;AN=2;DP=33;ExcessHet=3.0103;FS=0.000;MLEAC=2;MLEAF=1.00;MQ=43.86;QD=30.69;SOR=0.880	GT:AD:DP:GQ:PL	1/1:0,33:33:99:1523,105,0
3L	13081961	.	T	TG	1485.73	.	AC=2;AF=1.00;AN=2;DP=34;ExcessHet=3.0103;FS=0.000;MLEAC=2;MLEAF=1.00;MQ=43.86;QD=27.53;SOR=0.693	GT:AD:DP:GQ:PL	1/1:0,34:34:99:1523,105,0
3L	13082308	.	G	C	1443.77	.	AC=2;AF=1.00;AN=2;DP=55;ExcessHet=3.0103;FS=0.000;MLEAC=2;MLEAF=1.00;MQ=43.96;QD=26.74;SOR=0.846	GT:AD:DP:GQ:PL	1/1:0,54:54:99:1472,162,0
3L	13082376	.	A	G	1548.77	.	AC=2;AF=1.00;AN=2;DP=57;ExcessHet=3.0103;FS=0.000;MLEAC=2;MLEAF=1.00;MQ=43.97;QD=27.17;SOR=1.047	GT:AD:DP:GQ:PL	1/1:0,57:57:99:1577,171,0
3L	13082484	.	T	C	1335.77	.	AC=2;AF=1.00;AN=2;DP=53;ExcessHet=3.0103;FS=0.000;MLEAC=2;MLEAF=1.00;MQ=43.91;QD=26.19;SOR=0.813	GT:AD:DP:GQ:PL	1/1:0,51:51:99:1364,152,0
3L	13082591	.	T	C	2452.77	.	AC=2;AF=1.00;AN=2;DP=55;ExcessHet=3.0103;FS=0.000;MLEAC=2;MLEAF=1.00;MQ=43.86;QD=31.74;SOR=0.729	GT:AD:DP:GQ:PL	1/1:0,55:55:99:2481,169,0
3L	13082593	.	T	C	2452.77	.	AC=2;AF=1.00;AN=2;DP=55;ExcessHet=3.0103;FS=0.000;MLEAC=2;MLEAF=1.00;MQ=43.86;QD=25.49;SOR=0.729	GT:AD:DP:GQ:PL	1/1:0,55:55:99:2481,169,0
3L	13082649	.	A	G	2689.77	.	AC=2;AF=1.00;AN=2;DP=60;ExcessHet=3.0103;FS=0.000;MLEAC=2;MLEAF=1.00;MQ=43.95;QD=31.34;SOR=0.831	GT:AD:DP:GQ:PL	1/1:0,60:60:99:2718,187,0
3L	13082652	.	T	A	2689.77	.	AC=2;AF=1.00;AN=2;DP=61;ExcessHet=3.0103;FS=0.000;MLEAC=2;MLEAF=1.00;MQ=43.95;QD=23.64;SOR=0.725	GT:AD:DP:GQ:PL	1/1:0,61:61:99:2718,187,0
3L	13082681	.	C	G	1590.77	.	AC=2;AF=1.00;AN=2;DP=59;ExcessHet=3.0103;FS=0.000;MLEAC=2;MLEAF=1.00;MQ=43.95;QD=26.96;SOR=0.726	GT:AD:DP:GQ:PL	1/1:0,59:59:99:1619,177,0
3L	13082766	.	T	C	2522.77	.	AC=2;AF=1.00;AN=2;DP=57;ExcessHet=3.0103;FS=0.000;MLEAC=2;MLEAF=1.00;MQ=43.95;QD=32.23;SOR=0.800	GT:AD:DP:GQ:PL	1/1:0,57:57:99:2551,175,0
3L	13082770	.	G	A	2526.77	.	AC=2;AF=1.00;AN=2;DP=56;ExcessHet=3.0103;FS=0.000;MLEAC=2;MLEAF=1.00;MQ=43.95;QD=28.03;SOR=0.841	GT:AD:DP:GQ:PL	1/1:0,56:56:99:2555,175,0
3L	13082793	.	C	T	1542.77	.	AC=2;AF=1.00;AN=2;DP=57;ExcessHet=3.0103;FS=0.000;MLEAC=2;MLEAF=1.00;MQ=44.00;QD=27.07;SOR=0.800	GT:AD:DP:GQ:PL	1/1:0,57:57:99:1571,171,0
3L	13082855	.	C	A	1592.77	.	AC=2;AF=1.00;AN=2;DP=58;ExcessHet=3.0103;FS=0.000;MLEAC=2;MLEAF=1.00;MQ=44.00;QD=27.46;SOR=0.693	GT:AD:DP:GQ:PL	1/1:0,58:58:99:1621,174,0
3L	13082880	.	C	A	2469.77	.	AC=2;AF=1.00;AN=2;DP=58;ExcessHet=3.0103;FS=0.000;MLEAC=2;MLEAF=1.00;MQ=44.00;QD=28.64;SOR=0.836	GT:AD:DP:GQ:PL	1/1:0,58:58:99:2498,174,0
3L	13082887	.	A	T	2474.77	.	AC=2;AF=1.00;AN=2;DP=55;ExcessHet=3.0103;FS=0.000;MLEAC=2;MLEAF=1.00;MQ=44.00;QD=29.10;SOR=0.729	GT:AD:DP:GQ:PL	1/1:0,55:55:99:2503,174,0
3L	13083043	.	A	G	1425.77	.	AC=2;AF=1.00;AN=2;DP=56;ExcessHet=3.0103;FS=0.000;MLEAC=2;MLEAF=1.00;MQ=43.93;QD=25.46;SOR=1.302	GT:AD:DP:GQ:PL	1/1:0,56:56:99:1454,167,0
3L	13083147	.	G	A	1208.77	.	AC=2;AF=1.00;AN=2;BaseQRankSum=0.840;ClippingRankSum=0.000;DP=46;ExcessHet=3.0103;FS=0.000;MLEAC=2;MLEAF=1.00;MQ=44.00;MQRankSum=0.000;QD=26.28;ReadPosRankSum=-0.322;SOR=0.241	GT:AD:DP:GQ:PL	1/1:1,45:46:99:1237,110,0
3L	13083181	.	C	A	1285.77	.	AC=2;AF=1.00;AN=2;BaseQRankSum=0.685;ClippingRankSum=0.000;DP=49;ExcessHet=3.0103;FS=0.000;MLEAC=2;MLEAF=1.00;MQ=44.00;MQRankSum=0.000;QD=26.24;ReadPosRankSum=-0.859;SOR=0.340	GT:AD:DP:GQ:PL	1/1:1,48:49:99:1314,119,0
3L	13083192	.	C	T	2079.77	.	AC=2;AF=1.00;AN=2;BaseQRankSum=-0.988;ClippingRankSum=0.000;DP=51;ExcessHet=3.0103;FS=0.000;MLEAC=2;MLEAF=1.00;MQ=44.00;MQRankSum=0.000;QD=33.87;ReadPosRankSum=-0.744;SOR=0.361	GT:AD:DP:GQ:PL	1/1:1,49:50:96:2108,96,0
3L	13083198	.	A	G	2079.77	.	AC=2;AF=1.00;AN=2;BaseQRankSum=-1.093;ClippingRankSum=0.000;DP=50;ExcessHet=3.0103;FS=0.000;MLEAC=2;MLEAF=1.00;MQ=44.00;MQRankSum=0.000;QD=24.08;ReadPosRankSum=-0.607;SOR=0.340	GT:AD:DP:GQ:PL	1/1:1,48:49:96:2108,96,0
3L	13083412	.	GAAAA	G	2176.73	.	AC=2;AF=1.00;AN=2;DP=53;ExcessHet=3.0103;FS=0.000;MLEAC=2;MLEAF=1.00;MQ=44.00;QD=25.88;SOR=0.773	GT:AD:DP:GQ:PL	1/1:0,50:50:99:2214,150,0
3L	13083723	.	A	C	1455.77	.	AC=2;AF=1.00;AN=2;DP=56;ExcessHet=3.0103;FS=0.000;MLEAC=2;MLEAF=1.00;MQ=43.62;QD=26.47;SOR=1.159	GT:AD:DP:GQ:PL	1/1:0,55:55:99:1484,164,0
3L	13083885	.	G	A	1609.77	.	AC=2;AF=1.00;AN=2;DP=59;ExcessHet=3.0103;FS=0.000;MLEAC=2;MLEAF=1.00;MQ=43.37;QD=27.28;SOR=0.796	GT:AD:DP:GQ:PL	1/1:0,59:59:99:1638,177,0
3L	13083917	.	G	A	1418.77	.	AC=2;AF=1.00;AN=2;DP=53;ExcessHet=3.0103;FS=0.000;MLEAC=2;MLEAF=1.00;MQ=43.48;QD=26.77;SOR=0.981	GT:AD:DP:GQ:PL	1/1:0,53:53:99:1447,159,0
3L	13083942	.	T	A	1561.77	.	AC=2;AF=1.00;AN=2;DP=57;ExcessHet=3.0103;FS=0.000;MLEAC=2;MLEAF=1.00;MQ=43.55;QD=27.40;SOR=0.960	GT:AD:DP:GQ:PL	1/1:0,57:57:99:1590,171,0
3L	13083966	.	G	A	1649.77	.	AC=2;AF=1.00;AN=2;DP=61;ExcessHet=3.0103;FS=0.000;MLEAC=2;MLEAF=1.00;MQ=43.21;QD=27.05;SOR=1.022	GT:AD:DP:GQ:PL	1/1:0,61:61:99:1678,183,0
3L	13083980	.	T	G	2795.77	.	AC=2;AF=1.00;AN=2;DP=64;ExcessHet=3.0103;FS=0.000;MLEAC=2;MLEAF=1.00;MQ=43.09;QD=30.51;SOR=0.822	GT:AD:DP:GQ:PL	1/1:0,64:64:99:2824,199,0
3L	13083987	.	A	T	2805.77	.	AC=2;AF=1.00;AN=2;DP=64;ExcessHet=3.0103;FS=0.000;MLEAC=2;MLEAF=1.00;MQ=42.97;QD=25.64;SOR=0.822	GT:AD:DP:GQ:PL	1/1:0,64:64:99:2834,199,0
3L	13084063	.	T	TGCTAAGAGTAGTATTCCCATAGTATCC	3154.73	.	AC=2;AF=1.00;AN=2;DP=64;ExcessHet=3.0103;FS=0.000;MLEAC=2;MLEAF=1.00;MQ=42.36;QD=34.37;SOR=0.865	GT:AD:DP:GQ:PL	1/1:0,61:61:99:3192,212,0
3L	13084110	.	C	T	1397.77	.	AC=2;AF=1.00;AN=2;DP=53;ExcessHet=3.0103;FS=0.000;MLEAC=2;MLEAF=1.00;MQ=42.89;QD=26.37;SOR=0.892	GT:AD:DP:GQ:PL	1/1:0,53:53:99:1426,158,0
3L	13084343	.	G	T	1375.77	.	AC=2;AF=1.00;AN=2;DP=51;ExcessHet=3.0103;FS=0.000;MLEAC=2;MLEAF=1.00;MQ=43.54;QD=26.98;SOR=0.900	GT:AD:DP:GQ:PL	1/1:0,51:51:99:1404,153,0
3L	13084575	.	G	A	1323.77	.	AC=2;AF=1.00;AN=2;DP=49;ExcessHet=3.0103;FS=0.000;MLEAC=2;MLEAF=1.00;MQ=43.30;QD=27.02;SOR=1.225	GT:AD:DP:GQ:PL	1/1:0,49:49:99:1352,147,0
3L	13084601	.	CAT	C	2105.73	.	AC=2;AF=1.00;AN=2;DP=48;ExcessHet=3.0103;FS=0.000;MLEAC=2;MLEAF=1.00;MQ=43.29;QD=31.08;SOR=1.378	GT:AD:DP:GQ:PL	1/1:0,47:47:99:2143,145,0
3L	13084604	.	CA	C	2106.73	.	AC=2;AF=1.00;AN=2;DP=48;ExcessHet=3.0103;FS=0.000;MLEAC=2;MLEAF=1.00;MQ=43.29;QD=31.62;SOR=1.298	GT:AD:DP:GQ:PL	1/1:0,48:48:99:2144,145,0
3L	13084747	.	C	CT	1250.73	.	AC=2;AF=1.00;AN=2;DP=45;ExcessHet=3.0103;FS=0.000;MLEAC=2;MLEAF=1.00;MQ=43.83;QD=27.79;SOR=0.829	GT:AD:DP:GQ:PL	1/1:0,45:45:99:1288,135,0
3L	13084949	.	A	G	2326.77	.	AC=2;AF=1.00;AN=2;DP=53;ExcessHet=3.0103;FS=0.000;MLEAC=2;MLEAF=1.00;MQ=43.54;QD=31.53;SOR=0.981	GT:AD:DP:GQ:PL	1/1:0,53:53:99:2355,162,0
3L	13084954	.	A	AT	2358.73	.	AC=2;AF=1.00;AN=2;DP=53;ExcessHet=3.0103;FS=0.000;MLEAC=2;MLEAF=1.00;MQ=43.54;QD=31.59;SOR=1.077	GT:AD:DP:GQ:PL	1/1:0,53:53:99:2396,163,0
3L	13084959	.	A	G	2338.77	.	AC=2;AF=1.00;AN=2;DP=51;ExcessHet=3.0103;FS=0.000;MLEAC=2;MLEAF=1.00;MQ=43.52;QD=26.05;SOR=1.094	GT:AD:DP:GQ:PL	1/1:0,51:51:99:2367,160,0
3L	13085031	.	A	T	2113.77	.	AC=2;AF=1.00;AN=2;DP=49;ExcessHet=3.0103;FS=0.000;MLEAC=2;MLEAF=1.00;MQ=43.20;QD=30.77;SOR=1.007	GT:AD:DP:GQ:PL	1/1:0,49:49:99:2142,147,0
3L	13085041	.	A	C	2176.77	.	AC=2;AF=1.00;AN=2;DP=49;ExcessHet=3.0103;FS=0.000;MLEAC=2;MLEAF=1.00;MQ=43.06;QD=28.77;SOR=1.007	GT:AD:DP:GQ:PL	1/1:0,49:49:99:2205,147,0
3L	13085042	.	G	A	2176.77	.	AC=2;AF=1.00;AN=2;DP=49;ExcessHet=3.0103;FS=0.000;MLEAC=2;MLEAF=1.00;MQ=43.06;QD=27.33;SOR=1.007	GT:AD:DP:GQ:PL	1/1:0,49:49:99:2205,147,0
3L	13085081	.	G	A	1569.77	.	AC=2;AF=1.00;AN=2;DP=36;ExcessHet=3.0103;FS=0.000;MLEAC=2;MLEAF=1.00;MQ=42.88;QD=34.68;SOR=1.209	GT:AD:DP:GQ:PL	1/1:0,36:36:99:1598,109,0
3L	13085090	.	A	T	1720.77	.	AC=2;AF=1.00;AN=2;DP=38;ExcessHet=3.0103;FS=0.000;MLEAC=2;MLEAF=1.00;MQ=42.94;QD=28.35;SOR=1.179	GT:AD:DP:GQ:PL	1/1:0,38:38:99:1749,117,0
3L	13085101	.	A	G	1726.77	.	AC=2;AF=1.00;AN=2;DP=37;ExcessHet=3.0103;FS=0.000;MLEAC=2;MLEAF=1.00;MQ=42.85;QD=31.56;SOR=1.121	GT:AD:DP:GQ:PL	1/1:0,37:37:99:1755,117,0
3L	13085105	.	TCAATCTCATTTCATATAGTTTATTTA	T	1696.73	.	AC=2;AF=1.00;AN=2;DP=38;ExcessHet=3.0103;FS=0.000;MLEAC=2;MLEAF=1.00;MQ=42.88;QD=24.17;SOR=1.040	GT:AD:DP:GQ:PL	1/1:0,38:38:99:1734,117,0
3L	13085136	.	G	A	1778.77	.	AC=2;AF=1.00;AN=2;DP=40;ExcessHet=3.0103;FS=0.000;MLEAC=2;MLEAF=1.00;MQ=42.94;QD=29.37;SOR=0.902	GT:AD:DP:GQ:PL	1/1:0,40:40:99:1807,123,0
3L	13085853	.	G	T	1891.77	.	AC=2;AF=1.00;AN=2;DP=74;ExcessHet=3.0103;FS=0.000;MLEAC=2;MLEAF=1.00;MQ=43.64;QD=25.91;SOR=0.836	GT:AD:DP:GQ:PL	1/1:0,73:73:99:1920,217,0
3L	13087655	.	C	G	1246.77	.	AC=2;AF=1.00;AN=2;DP=48;ExcessHet=3.0103;FS=0.000;MLEAC=2;MLEAF=1.00;MQ=43.88;QD=25.97;SOR=0.866	GT:AD:DP:GQ:PL	1/1:0,48:48:99:1275,144,0
3L	13087754	.	T	C	1254.77	.	AC=2;AF=1.00;AN=2;DP=48;ExcessHet=3.0103;FS=0.000;MLEAC=2;MLEAF=1.00;MQ=44.00;QD=26.14;SOR=0.866	GT:AD:DP:GQ:PL	1/1:0,48:48:99:1283,143,0
3L	13088168	.	C	CA	829.73	.	AC=2;AF=1.00;AN=2;DP=32;ExcessHet=3.0103;FS=0.000;MLEAC=2;MLEAF=1.00;MQ=43.64;QD=27.66;SOR=0.693	GT:AD:DP:GQ:PL	1/1:0,30:30:96:867,96,0
3L	13088645	.	TG	T	1575.73	.	AC=2;AF=1.00;AN=2;DP=53;ExcessHet=3.0103;FS=0.000;MLEAC=2;MLEAF=1.00;MQ=43.93;QD=29.73;SOR=0.730	GT:AD:DP:GQ:PL	1/1:0,53:53:99:1613,159,0
3L	13089325	.	T	A	770.77	.	AC=2;AF=1.00;AN=2;BaseQRankSum=-0.762;ClippingRankSum=0.000;DP=33;ExcessHet=3.0103;FS=3.153;MLEAC=2;MLEAF=1.00;MQ=44.00;MQRankSum=0.000;QD=24.86;ReadPosRankSum=-0.558;SOR=0.428	GT:AD:DP:GQ:PL	1/1:1,30:31:64:799,64,0
3L	13089358	.	A	G	1382.77	.	AC=2;AF=1.00;AN=2;DP=32;ExcessHet=3.0103;FS=0.000;MLEAC=2;MLEAF=1.00;MQ=44.00;QD=29.55;SOR=1.402	GT:AD:DP:GQ:PL	1/1:0,31:31:96:1411,96,0
3L	13089367	.	C	T	775.77	.	AC=2;AF=1.00;AN=2;BaseQRankSum=-0.848;ClippingRankSum=0.000;DP=33;ExcessHet=3.0103;FS=4.638;MLEAC=2;MLEAF=1.00;MQ=44.00;MQRankSum=0.000;QD=24.24;ReadPosRankSum=1.410;SOR=1.447	GT:AD:DP:GQ:PL	1/1:1,31:32:66:804,66,0
3L	13089376	.	C	G	1546.77	.	AC=2;AF=1.00;AN=2;DP=36;ExcessHet=3.0103;FS=0.000;MLEAC=2;MLEAF=1.00;MQ=44.00;QD=33.59;SOR=1.483	GT:AD:DP:GQ:PL	1/1:0,35:35:99:1575,105,0
3L	13089400	.	A	G	1410.77	.	AC=2;AF=1.00;AN=2;DP=36;ExcessHet=3.0103;FS=0.000;MLEAC=2;MLEAF=1.00;MQ=44.00;QD=28.45;SOR=1.209	GT:AD:DP:GQ:PL	1/1:0,36:36:99:1439,108,0
3L	13089435	.	T	C	1002.77	.	AC=2;AF=1.00;AN=2;DP=38;ExcessHet=3.0103;FS=0.000;MLEAC=2;MLEAF=1.00;MQ=44.00;QD=26.39;SOR=1.493	GT:AD:DP:GQ:PL	1/1:0,38:38:99:1031,113,0
3L	13089892	.	A	T	1265.77	.	AC=2;AF=1.00;AN=2;DP=46;ExcessHet=3.0103;FS=0.000;MLEAC=2;MLEAF=1.00;MQ=44.00;QD=27.52;SOR=1.609	GT:AD:DP:GQ:PL	1/1:0,46:46:99:1294,138,0
3L	13089952	.	A	G	1322.77	.	AC=2;AF=1.00;AN=2;DP=49;ExcessHet=3.0103;FS=0.000;MLEAC=2;MLEAF=1.00;MQ=44.00;QD=27.00;SOR=1.225	GT:AD:DP:GQ:PL	1/1:0,49:49:99:1351,147,0
3L	13090090	.	A	T	1192.77	.	AC=2;AF=1.00;AN=2;DP=45;ExcessHet=3.0103;FS=0.000;MLEAC=2;MLEAF=1.00;MQ=43.96;QD=26.51;SOR=1.154	GT:AD:DP:GQ:PL	1/1:0,45:45:99:1221,135,0
3L	13090399	.	A	G	1917.77	.	AC=2;AF=1.00;AN=2;DP=45;ExcessHet=3.0103;FS=0.000;MLEAC=2;MLEAF=1.00;MQ=43.83;QD=34.78;SOR=2.252	GT:AD:DP:GQ:PL	1/1:0,45:45:99:1946,135,0
3L	13090411	.	C	CTTGGGGGCG	2167.73	.	AC=2;AF=1.00;AN=2;DP=46;ExcessHet=3.0103;FS=0.000;MLEAC=2;MLEAF=1.00;MQ=43.83;QD=33.09;SOR=2.303	GT:AD:DP:GQ:PL	1/1:0,46:46:99:2205,153,0
3L	13090449	.	T	C	1217.77	.	AC=2;AF=1.00;AN=2;DP=46;ExcessHet=3.0103;FS=0.000;MLEAC=2;MLEAF=1.00;MQ=43.70;QD=27.06;SOR=1.714	GT:AD:DP:GQ:PL	1/1:0,45:45:99:1246,135,0
3L	13090527	.	T	TGTA	1473.73	.	AC=2;AF=1.00;AN=2;DP=33;ExcessHet=3.0103;FS=0.000;MLEAC=2;MLEAF=1.00;MQ=44.00;QD=32.14;SOR=1.284	GT:AD:DP:GQ:PL	1/1:0,32:32:99:1511,102,0
3L	13090697	.	T	C	2035.77	.	AC=2;AF=1.00;AN=2;DP=47;ExcessHet=3.0103;FS=0.000;MLEAC=2;MLEAF=1.00;MQ=43.88;QD=27.85;SOR=0.919	GT:AD:DP:GQ:PL	1/1:0,47:47:99:2064,141,0
3L	13090698	.	T	C	2035.77	.	AC=2;AF=1.00;AN=2;DP=46;ExcessHet=3.0103;FS=0.000;MLEAC=2;MLEAF=1.00;MQ=43.87;QD=36.89;SOR=0.874	GT:AD:DP:GQ:PL	1/1:0,46:46:99:2064,141,0
3L	13090734	.	A	G	870.77	.	AC=2;AF=1.00;AN=2;DP=35;ExcessHet=3.0103;FS=0.000;MLEAC=2;MLEAF=1.00;MQ=43.61;QD=24.88;SOR=1.148	GT:AD:DP:GQ:PL	1/1:0,35:35:99:899,104,0
3L	13090753	.	T	TTAAAAA	1574.73	.	AC=2;AF=1.00;AN=2;DP=32;ExcessHet=3.0103;FS=0.000;MLEAC=2;MLEAF=1.00;MQ=43.51;QD=29.00;SOR=0.818	GT:AD:DP:GQ:PL	1/1:0,32:32:99:1612,108,0
3L	13090793	.	G	T	1104.77	.	AC=2;AF=1.00;AN=2;DP=41;ExcessHet=3.0103;FS=0.000;MLEAC=2;MLEAF=1.00;MQ=43.57;QD=26.95;SOR=0.954	GT:AD:DP:GQ:PL	1/1:0,41:41:99:1133,123,0
3L	13090821	.	C	A	1148.77	.	AC=2;AF=1.00;AN=2;DP=43;ExcessHet=3.0103;FS=0.000;MLEAC=2;MLEAF=1.00;MQ=43.54;QD=26.72;SOR=0.836	GT:AD:DP:GQ:PL	1/1:0,43:43:99:1177,129,0
3L	13090836	.	T	G	2027.77	.	AC=2;AF=1.00;AN=2;DP=45;ExcessHet=3.0103;FS=0.000;MLEAC=2;MLEAF=1.00;MQ=43.52;QD=29.20;SOR=0.737	GT:AD:DP:GQ:PL	1/1:0,45:45:99:2056,138,0
3L	13090845	.	T	A	2086.77	.	AC=2;AF=1.00;AN=2;DP=47;ExcessHet=3.0103;FS=0.000;MLEAC=2;MLEAF=1.00;MQ=43.54;QD=30.81;SOR=0.823	GT:AD:DP:GQ:PL	1/1:0,47:47:99:2115,141,0
3L	13090851	.	G	A	2138.77	.	AC=2;AF=1.00;AN=2;DP=48;ExcessHet=3.0103;FS=0.000;MLEAC=2;MLEAF=1.00;MQ=43.59;QD=29.81;SOR=0.963	GT:AD:DP:GQ:PL	1/1:0,48:48:99:2167,147,0
3L	13090889	.	T	A	1482.77	.	AC=2;AF=1.00;AN=2;DP=54;ExcessHet=3.0103;FS=0.000;MLEAC=2;MLEAF=1.00;MQ=43.78;QD=27.46;SOR=0.767	GT:AD:DP:GQ:PL	1/1:0,54:54:99:1511,162,0
3L	13090913	.	A	G	1314.77	.	AC=2;AF=1.00;AN=2;DP=50;ExcessHet=3.0103;FS=0.000;MLEAC=2;MLEAF=1.00;MQ=43.80;QD=26.30;SOR=1.051	GT:AD:DP:GQ:PL	1/1:0,50:50:99:1343,150,0
3L	13090924	.	T	A	1506.77	.	AC=2;AF=1.00;AN=2;DP=55;ExcessHet=3.0103;FS=0.000;MLEAC=2;MLEAF=1.00;MQ=43.86;QD=27.40;SOR=0.884	GT:AD:DP:GQ:PL	1/1:0,55:55:99:1535,165,0
3L	13091051	.	C	T	1179.77	.	AC=2;AF=1.00;AN=2;DP=44;ExcessHet=3.0103;FS=0.000;MLEAC=2;MLEAF=1.00;MQ=44.00;QD=26.81;SOR=0.883	GT:AD:DP:GQ:PL	1/1:0,44:44:99:1208,132,0
3L	13091098	.	G	C	1190.77	.	AC=2;AF=1.00;AN=2;DP=45;ExcessHet=3.0103;FS=0.000;MLEAC=2;MLEAF=1.00;MQ=44.00;QD=26.46;SOR=0.829	GT:AD:DP:GQ:PL	1/1:0,45:45:99:1219,134,0
3L	13091147	.	A	G	1156.77	.	AC=2;AF=1.00;AN=2;DP=44;ExcessHet=3.0103;FS=0.000;MLEAC=2;MLEAF=1.00;MQ=43.96;QD=26.29;SOR=0.883	GT:AD:DP:GQ:PL	1/1:0,44:44:99:1185,131,0
3L	13091164	.	C	T	1314.77	.	AC=2;AF=1.00;AN=2;DP=49;ExcessHet=3.0103;FS=0.000;MLEAC=2;MLEAF=1.00;MQ=43.96;QD=26.83;SOR=0.818	GT:AD:DP:GQ:PL	1/1:0,49:49:99:1343,147,0
3L	13091198	.	C	G	1442.77	.	AC=2;AF=1.00;AN=2;DP=53;ExcessHet=3.0103;FS=0.000;MLEAC=2;MLEAF=1.00;MQ=43.83;QD=27.22;SOR=0.892	GT:AD:DP:GQ:PL	1/1:0,53:53:99:1471,159,0
3L	13091292	.	A	AGT	1775.73	.	AC=2;AF=1.00;AN=2;DP=59;ExcessHet=3.0103;FS=0.000;MLEAC=2;MLEAF=1.00;MQ=43.72;QD=32.88;SOR=0.693	GT:AD:DP:GQ:PL	1/1:0,54:54:99:1813,162,0
3L	13091340	.	T	C	1437.77	.	AC=2;AF=1.00;AN=2;DP=56;ExcessHet=3.0103;FS=0.000;MLEAC=2;MLEAF=1.00;MQ=43.83;QD=25.67;SOR=0.841	GT:AD:DP:GQ:PL	1/1:0,56:56:99:1466,166,0
3L	13092433	.	C	T	1674.77	.	AC=2;AF=1.00;AN=2;BaseQRankSum=2.055;ClippingRankSum=0.000;DP=67;ExcessHet=3.0103;FS=0.000;MLEAC=2;MLEAF=1.00;MQ=43.54;MQRankSum=-0.187;QD=25.00;ReadPosRankSum=0.695;SOR=1.162	GT:AD:DP:GQ:PL	1/1:2,65:67:99:1703,151,0
3L	13092585	.	C	CT	1200.73	.	AC=2;AF=1.00;AN=2;BaseQRankSum=-0.627;ClippingRankSum=0.000;DP=59;ExcessHet=3.0103;FS=3.163;MLEAC=2;MLEAF=1.00;MQ=44.00;MQRankSum=0.000;QD=20.70;ReadPosRankSum=-1.351;SOR=0.389	GT:AD:DP:GQ:PL	1/1:1,57:58:99:1238,152,0
3L	13094013	.	A	C	1243.77	.	AC=2;AF=1.00;AN=2;DP=49;ExcessHet=3.0103;FS=0.000;MLEAC=2;MLEAF=1.00;MQ=44.00;QD=25.38;SOR=0.818	GT:AD:DP:GQ:PL	1/1:0,49:49:99:1272,146,0
3L	13094237	.	T	C	2244.77	.	AC=2;AF=1.00;AN=2;DP=51;ExcessHet=3.0103;FS=0.000;MLEAC=2;MLEAF=1.00;MQ=44.00;QD=31.47;SOR=0.732	GT:AD:DP:GQ:PL	1/1:0,51:51:99:2273,156,0
3L	13094245	.	A	C	2273.77	.	AC=2;AF=1.00;AN=2;DP=52;ExcessHet=3.0103;FS=0.000;MLEAC=2;MLEAF=1.00;MQ=44.00;QD=30.30;SOR=0.693	GT:AD:DP:GQ:PL	1/1:0,52:52:99:2302,160,0
3L	13094346	.	A	T	1381.77	.	AC=2;AF=1.00;AN=2;BaseQRankSum=1.272;ClippingRankSum=0.000;DP=53;ExcessHet=3.0103;FS=3.263;MLEAC=2;MLEAF=1.00;MQ=43.75;MQRankSum=-0.214;QD=26.07;ReadPosRankSum=-0.491;SOR=0.467	GT:AD:DP:GQ:PL	1/1:1,52:53:99:1410,132,0
3L	13094407	.	G	A	2020.77	.	AC=2;AF=1.00;AN=2;BaseQRankSum=1.340;ClippingRankSum=0.000;DP=49;ExcessHet=3.0103;FS=3.892;MLEAC=2;MLEAF=1.00;MQ=43.69;MQRankSum=-0.269;QD=29.53;ReadPosRankSum=-0.607;SOR=0.916	GT:AD:DP:GQ:PL	1/1:1,48:49:92:2049,92,0
3L	13094411	.	A	C	1983.77	.	AC=2;AF=1.00;AN=2;BaseQRankSum=-1.285;ClippingRankSum=0.000;DP=46;ExcessHet=3.0103;FS=4.075;MLEAC=2;MLEAF=1.00;MQ=43.63;MQRankSum=-0.322;QD=32.68;ReadPosRankSum=-0.470;SOR=1.046	GT:AD:DP:GQ:PL	1/1:1,45:46:89:2012,89,0
3L	13094506	.	G	A	1516.77	.	AC=2;AF=1.00;AN=2;DP=35;ExcessHet=3.0103;FS=0.000;MLEAC=2;MLEAF=1.00;MQ=43.94;QD=28.66;SOR=0.869	GT:AD:DP:GQ:PL	1/1:0,35:35:99:1545,105,0
3L	13094508	.	A	G	1516.77	.	AC=2;AF=1.00;AN=2;DP=35;ExcessHet=3.0103;FS=0.000;MLEAC=2;MLEAF=1.00;MQ=43.94;QD=31.79;SOR=0.869	GT:AD:DP:GQ:PL	1/1:0,35:35:99:1545,105,0
3L	13094558	.	T	G	1232.77	.	AC=2;AF=1.00;AN=2;BaseQRankSum=0.819;ClippingRankSum=0.000;DP=30;ExcessHet=3.0103;FS=0.000;MLEAC=2;MLEAF=1.00;MQ=43.74;MQRankSum=2.648;QD=32.96;ReadPosRankSum=0.289;SOR=0.487	GT:AD:DP:GQ:PL	1/1:1,29:30:48:1261,48,0
3L	13094561	.	A	G	1232.77	.	AC=2;AF=1.00;AN=2;BaseQRankSum=-1.498;ClippingRankSum=0.000;DP=30;ExcessHet=3.0103;FS=0.000;MLEAC=2;MLEAF=1.00;MQ=43.80;MQRankSum=3.111;QD=36.87;ReadPosRankSum=0.289;SOR=0.602	GT:AD:DP:GQ:PL	1/1:1,29:30:48:1261,48,0
3L	13094577	.	C	G	1027.77	.	AC=2;AF=1.00;AN=2;BaseQRankSum=-1.300;ClippingRankSum=0.000;DP=27;ExcessHet=3.0103;FS=0.000;MLEAC=2;MLEAF=1.00;MQ=43.78;MQRankSum=2.946;QD=31.67;ReadPosRankSum=-0.515;SOR=0.749	GT:AD:DP:GQ:PL	1/1:1,26:27:36:1056,36,0
3L	13094639	.	AAAAT	A	137.92	.	AC=2;AF=1.00;AN=2;BaseQRankSum=0.298;ClippingRankSum=0.000;DP=34;ExcessHet=3.0103;FS=0.000;MLEAC=2;MLEAF=1.00;MQ=42.53;MQRankSum=0.916;QD=9.85;ReadPosRankSum=-1.756;SOR=1.022	GT:AD:DP:GQ:PL	1/1:2,12:14:5:174,5,0
3L	13094924	.	A	G	1506.77	.	AC=2;AF=1.00;AN=2;DP=56;ExcessHet=3.0103;FS=0.000;MLEAC=2;MLEAF=1.00;MQ=43.70;QD=26.91;SOR=0.841	GT:AD:DP:GQ:PL	1/1:0,56:56:99:1535,168,0
3L	13094979	.	A	T	2348.77	.	AC=2;AF=1.00;AN=2;DP=56;ExcessHet=3.0103;FS=0.000;MLEAC=2;MLEAF=1.00;MQ=43.78;QD=39.14;SOR=0.693	GT:AD:DP:GQ:PL	1/1:0,56:56:99:2377,171,0
3L	13095003	.	A	AT	2679.73	.	AC=2;AF=1.00;AN=2;DP=59;ExcessHet=3.0103;FS=0.000;MLEAC=2;MLEAF=1.00;MQ=43.79;QD=28.15;SOR=0.871	GT:AD:DP:GQ:PL	1/1:0,59:59:99:2717,184,0
3L	13095013	.	C	CG	2577.73	.	AC=2;AF=1.00;AN=2;DP=57;ExcessHet=3.0103;FS=0.000;MLEAC=2;MLEAF=1.00;MQ=43.79;QD=27.04;SOR=0.960	GT:AD:DP:GQ:PL	1/1:0,57:57:99:2615,178,0
3L	13095112	.	C	A	1334.77	.	AC=2;AF=1.00;AN=2;DP=51;ExcessHet=3.0103;FS=0.000;MLEAC=2;MLEAF=1.00;MQ=43.94;QD=26.17;SOR=0.813	GT:AD:DP:GQ:PL	1/1:0,51:51:99:1363,152,0
3L	13096596	.	T	C	1578.77	.	AC=2;AF=1.00;AN=2;DP=57;ExcessHet=3.0103;FS=0.000;MLEAC=2;MLEAF=1.00;MQ=44.00;QD=27.70;SOR=0.960	GT:AD:DP:GQ:PL	1/1:0,57:57:99:1607,171,0
3L	13097551	.	T	C	1369.77	.	AC=2;AF=1.00;AN=2;DP=52;ExcessHet=3.0103;FS=0.000;MLEAC=2;MLEAF=1.00;MQ=43.89;QD=26.34;SOR=1.036	GT:AD:DP:GQ:PL	1/1:0,52:52:99:1398,156,0
3L	13097711	.	G	A	1020.77	.	AC=2;AF=1.00;AN=2;DP=39;ExcessHet=3.0103;FS=0.000;MLEAC=2;MLEAF=1.00;MQ=44.00;QD=26.17;SOR=0.743	GT:AD:DP:GQ:PL	1/1:0,39:39:99:1049,117,0
3L	13097759	.	G	A	1746.77	.	AC=2;AF=1.00;AN=2;DP=42;ExcessHet=3.0103;FS=0.000;MLEAC=2;MLEAF=1.00;MQ=43.95;QD=33.35;SOR=1.005	GT:AD:DP:GQ:PL	1/1:0,42:42:99:1775,126,0
3L	13097777	.	A	T	1730.77	.	AC=2;AF=1.00;AN=2;DP=41;ExcessHet=3.0103;FS=0.000;MLEAC=2;MLEAF=1.00;MQ=43.95;QD=34.76;SOR=1.075	GT:AD:DP:GQ:PL	1/1:0,41:41:99:1759,123,0
3L	13099402	.	TG	T	216.73	.	AC=2;AF=1.00;AN=2;DP=12;ExcessHet=3.0103;FS=0.000;MLEAC=2;MLEAF=1.00;MQ=43.84;QD=19.70;SOR=3.442	GT:AD:DP:GQ:PL	1/1:0,11:11:33:254,33,0
3L	13105719	.	G	A	1121.77	.	AC=2;AF=1.00;AN=2;DP=42;ExcessHet=3.0103;FS=0.000;MLEAC=2;MLEAF=1.00;MQ=43.95;QD=26.71;SOR=0.892	GT:AD:DP:GQ:PL	1/1:0,42:42:99:1150,126,0
3L	13106267	.	G	T	67.73	.	AC=1;AF=0.500;AN=2;BaseQRankSum=0.234;ClippingRankSum=0.000;DP=31;ExcessHet=3.0103;FS=30.584;MLEAC=1;MLEAF=0.500;MQ=43.19;MQRankSum=-1.440;QD=2.26;ReadPosRankSum=-3.310;SOR=4.606	GT:AD:DP:GQ:PL	0/1:20,10:30:99:105,0,428
3L	13106315	.	T	A	710.77	.	AC=2;AF=1.00;AN=2;DP=28;ExcessHet=3.0103;FS=0.000;MLEAC=2;MLEAF=1.00;MQ=43.00;QD=25.38;SOR=1.179	GT:AD:DP:GQ:PL	1/1:0,28:28:84:739,84,0
3L	13106823	.	A	T	1187.77	.	AC=2;AF=1.00;AN=2;BaseQRankSum=1.841;ClippingRankSum=0.000;DP=46;ExcessHet=3.0103;FS=0.000;MLEAC=2;MLEAF=1.00;MQ=44.00;MQRankSum=0.000;QD=25.82;ReadPosRankSum=-0.399;SOR=0.292	GT:AD:DP:GQ:PL	1/1:1,45:46:99:1216,128,0
3L	13107814	.	G	T	1222.77	.	AC=2;AF=1.00;AN=2;DP=49;ExcessHet=3.0103;FS=0.000;MLEAC=2;MLEAF=1.00;MQ=43.96;QD=24.95;SOR=1.112	GT:AD:DP:GQ:PL	1/1:0,49:49:99:1251,145,0
3L	13109448	.	C	T	1233.77	.	AC=2;AF=1.00;AN=2;DP=47;ExcessHet=3.0103;FS=0.000;MLEAC=2;MLEAF=1.00;MQ=43.84;QD=26.82;SOR=1.085	GT:AD:DP:GQ:PL	1/1:0,46:46:99:1262,138,0
3L	13109508	.	C	A	1452.77	.	AC=2;AF=1.00;AN=2;BaseQRankSum=1.804;ClippingRankSum=0.000;DP=56;ExcessHet=3.0103;FS=3.602;MLEAC=2;MLEAF=1.00;MQ=43.83;MQRankSum=7.485;QD=26.41;ReadPosRankSum=0.662;SOR=0.707	GT:AD:DP:GQ:PL	1/1:1,54:55:99:1481,155,0
3L	13109563	.	T	A	1319.77	.	AC=2;AF=1.00;AN=2;DP=53;ExcessHet=3.0103;FS=0.000;MLEAC=2;MLEAF=1.00;MQ=43.86;QD=25.88;SOR=0.994	GT:AD:DP:GQ:PL	1/1:0,51:51:99:1348,152,0
3L	13109805	.	CATGTCCG	C	2038.73	.	AC=2;AF=1.00;AN=2;DP=49;ExcessHet=3.0103;FS=0.000;MLEAC=2;MLEAF=1.00;MQ=44.68;QD=25.41;SOR=0.823	GT:AD:DP:GQ:PL	1/1:0,47:47:99:2076,142,0
3L	13110309	.	T	C	1113.77	.	AC=2;AF=1.00;AN=2;DP=40;ExcessHet=3.0103;FS=0.000;MLEAC=2;MLEAF=1.00;MQ=43.95;QD=27.84;SOR=0.902	GT:AD:DP:GQ:PL	1/1:0,40:40:99:1142,120,0
3L	13110367	.	G	T	2078.77	.	AC=2;AF=1.00;AN=2;DP=47;ExcessHet=3.0103;FS=0.000;MLEAC=2;MLEAF=1.00;MQ=43.67;QD=29.22;SOR=0.823	GT:AD:DP:GQ:PL	1/1:0,47:47:99:2107,144,0
3L	13110372	.	T	G	2165.77	.	AC=2;AF=1.00;AN=2;DP=48;ExcessHet=3.0103;FS=0.000;MLEAC=2;MLEAF=1.00;MQ=43.67;QD=33.84;SOR=0.963	GT:AD:DP:GQ:PL	1/1:0,48:48:99:2194,147,0
3L	13110374	.	A	C	2165.77	.	AC=2;AF=1.00;AN=2;DP=49;ExcessHet=3.0103;FS=0.000;MLEAC=2;MLEAF=1.00;MQ=43.68;QD=26.33;SOR=0.909	GT:AD:DP:GQ:PL	1/1:0,49:49:99:2194,147,0
3L	13110427	.	TA	T	872.73	.	AC=2;AF=1.00;AN=2;BaseQRankSum=-0.183;ClippingRankSum=0.000;DP=57;ExcessHet=3.0103;FS=2.243;MLEAC=2;MLEAF=1.00;MQ=43.48;MQRankSum=-1.085;QD=16.47;ReadPosRankSum=-0.674;SOR=0.591	GT:AD:DP:GQ:PL	1/1:3,50:53:95:910,95,0
3L	13110458	.	A	G	1450.77	.	AC=2;AF=1.00;AN=2;DP=56;ExcessHet=3.0103;FS=0.000;MLEAC=2;MLEAF=1.00;MQ=43.25;QD=25.91;SOR=0.693	GT:AD:DP:GQ:PL	1/1:0,56:56:99:1479,168,0
3L	13110484	.	T	C	2637.77	.	AC=2;AF=1.00;AN=2;DP=58;ExcessHet=3.0103;FS=0.000;MLEAC=2;MLEAF=1.00;MQ=43.21;QD=30.26;SOR=0.836	GT:AD:DP:GQ:PL	1/1:0,58:58:99:2666,181,0
3L	13110491	.	C	T	2654.77	.	AC=2;AF=1.00;AN=2;DP=59;ExcessHet=3.0103;FS=0.000;MLEAC=2;MLEAF=1.00;MQ=43.22;QD=25.51;SOR=0.871	GT:AD:DP:GQ:PL	1/1:0,59:59:99:2683,181,0
3L	13110495	.	A	ATT	2617.73	.	AC=2;AF=1.00;AN=2;DP=59;ExcessHet=3.0103;FS=0.000;MLEAC=2;MLEAF=1.00;MQ=43.22;QD=24.12;SOR=0.871	GT:AD:DP:GQ:PL	1/1:0,59:59:99:2655,178,0
3L	13110586	.	A	C	1534.77	.	AC=2;AF=1.00;AN=2;DP=60;ExcessHet=3.0103;FS=0.000;MLEAC=2;MLEAF=1.00;MQ=43.21;QD=26.01;SOR=0.796	GT:AD:DP:GQ:PL	1/1:0,59:59:99:1563,176,0
3L	13110616	.	C	A	2658.77	.	AC=2;AF=1.00;AN=2;DP=60;ExcessHet=3.0103;FS=0.000;MLEAC=2;MLEAF=1.00;MQ=43.18;QD=28.27;SOR=0.831	GT:AD:DP:GQ:PL	1/1:0,60:60:99:2687,184,0
3L	13110623	.	T	A	2748.77	.	AC=2;AF=1.00;AN=2;DP=59;ExcessHet=3.0103;FS=0.000;MLEAC=2;MLEAF=1.00;MQ=43.23;QD=29.98;SOR=0.871	GT:AD:DP:GQ:PL	1/1:0,59:59:99:2777,190,0
3L	13110624	.	A	C	2748.77	.	AC=2;AF=1.00;AN=2;DP=60;ExcessHet=3.0103;FS=0.000;MLEAC=2;MLEAF=1.00;MQ=43.24;QD=23.99;SOR=0.831	GT:AD:DP:GQ:PL	1/1:0,60:60:99:2777,190,0
3L	13110646	.	T	C	2761.77	.	AC=2;AF=1.00;AN=2;DP=60;ExcessHet=3.0103;FS=0.000;MLEAC=2;MLEAF=1.00;MQ=43.28;QD=31.54;SOR=0.693	GT:AD:DP:GQ:PL	1/1:0,60:60:99:2790,187,0
3L	13110650	.	A	G	2716.77	.	AC=2;AF=1.00;AN=2;DP=61;ExcessHet=3.0103;FS=0.000;MLEAC=2;MLEAF=1.00;MQ=43.29;QD=30.16;SOR=0.725	GT:AD:DP:GQ:PL	1/1:0,61:61:99:2745,184,0
3L	13110664	.	T	C	2646.77	.	AC=2;AF=1.00;AN=2;DP=60;ExcessHet=3.0103;FS=0.000;MLEAC=2;MLEAF=1.00;MQ=43.28;QD=28.77;SOR=0.760	GT:AD:DP:GQ:PL	1/1:0,60:60:99:2675,181,0
3L	13110696	.	A	G	1594.77	.	AC=2;AF=1.00;AN=2;DP=59;ExcessHet=3.0103;FS=0.000;MLEAC=2;MLEAF=1.00;MQ=43.50;QD=27.03;SOR=0.726	GT:AD:DP:GQ:PL	1/1:0,59:59:99:1623,177,0
3L	13110755	.	A	T	1342.77	.	AC=2;AF=1.00;AN=2;DP=48;ExcessHet=3.0103;FS=0.000;MLEAC=2;MLEAF=1.00;MQ=43.88;QD=27.97;SOR=0.776	GT:AD:DP:GQ:PL	1/1:0,48:48:99:1371,144,0
3L	13110826	.	G	A	1424.77	.	AC=2;AF=1.00;AN=2;DP=53;ExcessHet=3.0103;FS=0.000;MLEAC=2;MLEAF=1.00;MQ=43.78;QD=26.88;SOR=1.287	GT:AD:DP:GQ:PL	1/1:0,53:53:99:1453,158,0
3L	13110889	.	GGGGGGGGGGGGGGGT	G	2042.73	.	AC=2;AF=1.00;AN=2;DP=47;ExcessHet=3.0103;FS=0.000;MLEAC=2;MLEAF=1.00;MQ=43.34;QD=33.37;SOR=0.919	GT:AD:DP:GQ:PL	1/1:0,47:47:99:2080,142,0
3L	13111069	.	G	C	1444.77	.	AC=2;AF=1.00;AN=2;DP=54;ExcessHet=3.0103;FS=0.000;MLEAC=2;MLEAF=1.00;MQ=43.96;QD=26.75;SOR=0.767	GT:AD:DP:GQ:PL	1/1:0,54:54:99:1473,162,0
3L	13111297	.	A	G	1415.77	.	AC=2;AF=1.00;AN=2;DP=54;ExcessHet=3.0103;FS=0.000;MLEAC=2;MLEAF=1.00;MQ=43.73;QD=26.22;SOR=1.118	GT:AD:DP:GQ:PL	1/1:0,54:54:99:1444,162,0
3L	13111464	.	C	G	1099.77	.	AC=2;AF=1.00;AN=2;DP=42;ExcessHet=3.0103;FS=0.000;MLEAC=2;MLEAF=1.00;MQ=44.00;QD=26.18;SOR=0.788	GT:AD:DP:GQ:PL	1/1:0,42:42:99:1128,125,0
3L	13111687	.	C	T	1686.77	.	AC=2;AF=1.00;AN=2;DP=61;ExcessHet=3.0103;FS=0.000;MLEAC=2;MLEAF=1.00;MQ=43.92;QD=27.65;SOR=0.941	GT:AD:DP:GQ:PL	1/1:0,61:61:99:1715,183,0
3L	13111799	.	G	A	1573.77	.	AC=2;AF=1.00;AN=2;DP=61;ExcessHet=3.0103;FS=0.000;MLEAC=2;MLEAF=1.00;MQ=43.41;QD=25.80;SOR=0.941	GT:AD:DP:GQ:PL	1/1:0,61:61:99:1602,181,0
3L	13111812	.	C	A	1624.77	.	AC=2;AF=1.00;AN=2;DP=61;ExcessHet=3.0103;FS=0.000;MLEAC=2;MLEAF=1.00;MQ=43.37;QD=26.64;SOR=0.725	GT:AD:DP:GQ:PL	1/1:0,61:61:99:1653,183,0
3L	13111874	.	G	A	1438.77	.	AC=2;AF=1.00;AN=2;DP=53;ExcessHet=3.0103;FS=0.000;MLEAC=2;MLEAF=1.00;MQ=42.97;QD=27.15;SOR=0.981	GT:AD:DP:GQ:PL	1/1:0,53:53:99:1467,159,0
3L	13111896	.	A	G	1591.77	.	AC=2;AF=1.00;AN=2;DP=59;ExcessHet=3.0103;FS=0.000;MLEAC=2;MLEAF=1.00;MQ=42.93;QD=26.98;SOR=0.871	GT:AD:DP:GQ:PL	1/1:0,59:59:99:1620,177,0
3L	13111926	.	C	A	2954.77	.	AC=2;AF=1.00;AN=2;DP=66;ExcessHet=3.0103;FS=0.000;MLEAC=2;MLEAF=1.00;MQ=43.05;QD=28.01;SOR=0.754	GT:AD:DP:GQ:PL	1/1:0,66:66:99:2983,202,0
3L	13111930	.	G	A	2930.77	.	AC=2;AF=1.00;AN=2;DP=65;ExcessHet=3.0103;FS=0.000;MLEAC=2;MLEAF=1.00;MQ=43.03;QD=35.81;SOR=0.787	GT:AD:DP:GQ:PL	1/1:0,65:65:99:2959,199,0
3L	13111935	.	C	T	2806.77	.	AC=2;AF=1.00;AN=2;DP=63;ExcessHet=3.0103;FS=0.000;MLEAC=2;MLEAF=1.00;MQ=43.03;QD=28.68;SOR=0.790	GT:AD:DP:GQ:PL	1/1:0,63:63:99:2835,190,0
3L	13111948	.	A	G	2458.77	.	AC=2;AF=1.00;AN=2;DP=57;ExcessHet=3.0103;FS=0.000;MLEAC=2;MLEAF=1.00;MQ=43.14;QD=25.06;SOR=1.047	GT:AD:DP:GQ:PL	1/1:0,57:57:99:2487,172,0
3L	13111957	.	C	G	2590.77	.	AC=2;AF=1.00;AN=2;DP=57;ExcessHet=3.0103;FS=0.000;MLEAC=2;MLEAF=1.00;MQ=43.05;QD=27.40;SOR=0.960	GT:AD:DP:GQ:PL	1/1:0,57:57:99:2619,178,0
3L	13111959	.	T	A	2590.77	.	AC=2;AF=1.00;AN=2;DP=59;ExcessHet=3.0103;FS=0.000;MLEAC=2;MLEAF=1.00;MQ=43.00;QD=29.19;SOR=1.034	GT:AD:DP:GQ:PL	1/1:0,59:59:99:2619,178,0
3L	13112060	.	A	T	1890.77	.	AC=2;AF=1.00;AN=2;DP=44;ExcessHet=3.0103;FS=0.000;MLEAC=2;MLEAF=1.00;MQ=41.87;QD=32.10;SOR=0.883	GT:AD:DP:GQ:PL	1/1:0,44:44:99:1919,132,0
3L	13112063	.	T	TTG	1903.73	.	AC=2;AF=1.00;AN=2;DP=42;ExcessHet=3.0103;FS=0.000;MLEAC=2;MLEAF=1.00;MQ=41.77;QD=23.46;SOR=1.005	GT:AD:DP:GQ:PL	1/1:0,42:42:99:1941,132,0
3L	13112067	.	T	TCCAGTCC	1942.73	.	AC=2;AF=1.00;AN=2;DP=38;ExcessHet=3.0103;FS=0.000;MLEAC=2;MLEAF=1.00;MQ=41.42;QD=32.49;SOR=0.798	GT:AD:DP:GQ:PL	1/1:0,38:38:99:1980,132,0
3L	13112071	.	T	TTTATAATTTGCATTTTTGGTTTGGTTTGCTGC	2121.73	.	AC=2;AF=1.00;AN=2;DP=38;ExcessHet=3.0103;FS=0.000;MLEAC=2;MLEAF=1.00;MQ=41.36;QD=29.99;SOR=0.798	GT:AD:DP:GQ:PL	1/1:0,38:38:99:2159,144,0
3L	13112114	.	T	C	1072.77	.	AC=2;AF=1.00;AN=2;DP=43;ExcessHet=3.0103;FS=0.000;MLEAC=2;MLEAF=1.00;MQ=42.75;QD=24.95;SOR=0.739	GT:AD:DP:GQ:PL	1/1:0,43:43:99:1101,127,0
3L	13112225	.	A	C	2879.77	.	AC=2;AF=1.00;AN=2;DP=66;ExcessHet=3.0103;FS=0.000;MLEAC=2;MLEAF=1.00;MQ=43.24;QD=29.83;SOR=0.818	GT:AD:DP:GQ:PL	1/1:0,66:66:99:2908,202,0
3L	13112232	.	G	A	2816.77	.	AC=2;AF=1.00;AN=2;DP=64;ExcessHet=3.0103;FS=0.000;MLEAC=2;MLEAF=1.00;MQ=43.27;QD=29.31;SOR=0.822	GT:AD:DP:GQ:PL	1/1:0,64:64:99:2845,196,0
3L	13113457	.	C	CT	785.73	.	AC=2;AF=1.00;AN=2;DP=42;ExcessHet=3.0103;FS=0.000;MLEAC=2;MLEAF=1.00;MQ=44.00;QD=21.24;SOR=0.859	GT:AD:DP:GQ:PL	1/1:0,37:37:99:823,110,0
3L	13113532	.	G	A	1098.77	.	AC=2;AF=1.00;AN=2;DP=41;ExcessHet=3.0103;FS=0.000;MLEAC=2;MLEAF=1.00;MQ=44.00;QD=26.80;SOR=0.843	GT:AD:DP:GQ:PL	1/1:0,41:41:99:1127,123,0
3L	13113816	.	T	C	2038.77	.	AC=2;AF=1.00;AN=2;DP=48;ExcessHet=3.0103;FS=0.000;MLEAC=2;MLEAF=1.00;MQ=44.00;QD=28.86;SOR=0.963	GT:AD:DP:GQ:PL	1/1:0,48:48:99:2067,144,0
3L	13113818	.	G	C	2038.77	.	AC=2;AF=1.00;AN=2;DP=47;ExcessHet=3.0103;FS=0.000;MLEAC=2;MLEAF=1.00;MQ=44.00;QD=30.48;SOR=1.022	GT:AD:DP:GQ:PL	1/1:0,47:47:99:2067,144,0
3L	13114255	.	C	T	882.77	.	AC=2;AF=1.00;AN=2;DP=34;ExcessHet=3.0103;FS=0.000;MLEAC=2;MLEAF=1.00;MQ=43.88;QD=25.96;SOR=1.609	GT:AD:DP:GQ:PL	1/1:0,34:34:99:911,102,0
3L	13114318	.	G	T	1051.77	.	AC=2;AF=1.00;AN=2;DP=39;ExcessHet=3.0103;FS=0.000;MLEAC=2;MLEAF=1.00;MQ=43.95;QD=26.97;SOR=1.387	GT:AD:DP:GQ:PL	1/1:0,39:39:99:1080,117,0
3L	13114390	.	A	G	855.77	.	AC=2;AF=1.00;AN=2;DP=36;ExcessHet=3.0103;FS=0.000;MLEAC=2;MLEAF=1.00;MQ=43.74;QD=23.77;SOR=1.739	GT:AD:DP:GQ:PL	1/1:0,36:36:99:884,105,0
3L	13114723	.	G	A	1702.77	.	AC=2;AF=1.00;AN=2;DP=63;ExcessHet=3.0103;FS=0.000;MLEAC=2;MLEAF=1.00;MQ=44.00;QD=27.03;SOR=0.724	GT:AD:DP:GQ:PL	1/1:0,63:63:99:1731,188,0
3L	13114888	.	T	A	2120.77	.	AC=2;AF=1.00;AN=2;DP=78;ExcessHet=3.0103;FS=0.000;MLEAC=2;MLEAF=1.00;MQ=43.47;QD=27.19;SOR=0.914	GT:AD:DP:GQ:PL	1/1:0,78:78:99:2149,234,0
3L	13114928	.	A	T	2372.77	.	AC=2;AF=1.00;AN=2;DP=90;ExcessHet=3.0103;FS=0.000;MLEAC=2;MLEAF=1.00;MQ=43.20;QD=26.36;SOR=0.832	GT:AD:DP:GQ:PL	1/1:0,90:90:99:2401,270,0
3L	13115044	.	T	C	2009.77	.	AC=2;AF=1.00;AN=2;DP=73;ExcessHet=3.0103;FS=0.000;MLEAC=2;MLEAF=1.00;MQ=43.74;QD=27.53;SOR=1.032	GT:AD:DP:GQ:PL	1/1:0,73:73:99:2038,219,0
3L	13115208	.	A	T	3035.77	.	AC=2;AF=1.00;AN=2;DP=71;ExcessHet=3.0103;FS=0.000;MLEAC=2;MLEAF=1.00;MQ=43.97;QD=27.98;SOR=0.693	GT:AD:DP:GQ:PL	1/1:0,70:70:99:3064,211,0
3L	13115209	.	A	C	3035.77	.	AC=2;AF=1.00;AN=2;DP=69;ExcessHet=3.0103;FS=0.000;MLEAC=2;MLEAF=1.00;MQ=43.97;QD=20.10;SOR=0.693	GT:AD:DP:GQ:PL	1/1:0,68:68:99:3064,211,0
3L	13115375	.	C	T	1116.77	.	AC=2;AF=1.00;AN=2;DP=42;ExcessHet=3.0103;FS=0.000;MLEAC=2;MLEAF=1.00;MQ=44.00;QD=27.24;SOR=5.186	GT:AD:DP:GQ:PL	1/1:0,41:41:99:1145,123,0
3L	13115959	.	A	G	1359.77	.	AC=2;AF=1.00;AN=2;DP=53;ExcessHet=3.0103;FS=0.000;MLEAC=2;MLEAF=1.00;MQ=44.00;QD=25.66;SOR=0.808	GT:AD:DP:GQ:PL	1/1:0,53:53:99:1388,158,0
3L	13117612	.	A	C	1587.77	.	AC=2;AF=1.00;AN=2;DP=60;ExcessHet=3.0103;FS=0.000;MLEAC=2;MLEAF=1.00;MQ=43.97;QD=26.46;SOR=0.831	GT:AD:DP:GQ:PL	1/1:0,60:60:99:1616,179,0
3L	13118055	.	A	G	1229.77	.	AC=2;AF=1.00;AN=2;BaseQRankSum=2.154;ClippingRankSum=0.000;DP=52;ExcessHet=3.0103;FS=0.000;MLEAC=2;MLEAF=1.00;MQ=43.96;MQRankSum=-0.100;QD=23.65;ReadPosRankSum=-0.741;SOR=0.693	GT:AD:DP:GQ:PL	1/1:2,50:52:99:1258,105,0
3L	13118151	.	G	A	1416.77	.	AC=2;AF=1.00;AN=2;DP=53;ExcessHet=3.0103;FS=0.000;MLEAC=2;MLEAF=1.00;MQ=43.93;QD=26.73;SOR=0.808	GT:AD:DP:GQ:PL	1/1:0,53:53:99:1445,159,0
3L	13118228	.	CT	C	1365.73	.	AC=2;AF=1.00;AN=2;DP=71;ExcessHet=3.0103;FS=0.000;MLEAC=2;MLEAF=1.00;MQ=43.57;QD=21.34;SOR=0.966	GT:AD:DP:GQ:PL	1/1:0,64:64:99:1403,191,0
3L	13118425	.	C	G	1460.77	.	AC=2;AF=1.00;AN=2;BaseQRankSum=-0.464;ClippingRankSum=0.000;DP=58;ExcessHet=3.0103;FS=0.000;MLEAC=2;MLEAF=1.00;MQ=44.00;MQRankSum=0.000;QD=25.19;ReadPosRankSum=-0.694;SOR=0.278	GT:AD:DP:GQ:PL	1/1:1,57:58:99:1489,145,0
3L	13118475	.	G	A	1414.77	.	AC=2;AF=1.00;AN=2;DP=53;ExcessHet=3.0103;FS=0.000;MLEAC=2;MLEAF=1.00;MQ=43.96;QD=26.69;SOR=1.287	GT:AD:DP:GQ:PL	1/1:0,53:53:99:1443,159,0
3L	13118498	.	G	A	1440.77	.	AC=2;AF=1.00;AN=2;DP=54;ExcessHet=3.0103;FS=0.000;MLEAC=2;MLEAF=1.00;MQ=43.96;QD=26.68;SOR=1.118	GT:AD:DP:GQ:PL	1/1:0,54:54:99:1469,161,0
3L	13118840	.	G	T	2436.77	.	AC=2;AF=1.00;AN=2;DP=53;ExcessHet=3.0103;FS=0.000;MLEAC=2;MLEAF=1.00;MQ=44.00;QD=28.89;SOR=1.077	GT:AD:DP:GQ:PL	1/1:0,53:53:99:2465,169,0
3L	13118842	.	T	G	2436.77	.	AC=2;AF=1.00;AN=2;DP=56;ExcessHet=3.0103;FS=0.000;MLEAC=2;MLEAF=1.00;MQ=44.00;QD=33.04;SOR=1.101	GT:AD:DP:GQ:PL	1/1:0,56:56:99:2465,169,0
3L	13118991	.	A	G	1443.77	.	AC=2;AF=1.00;AN=2;DP=57;ExcessHet=3.0103;FS=0.000;MLEAC=2;MLEAF=1.00;MQ=43.85;QD=25.78;SOR=1.302	GT:AD:DP:GQ:PL	1/1:0,56:56:99:1472,166,0
3L	13119028	.	T	C	1456.77	.	AC=2;AF=1.00;AN=2;DP=56;ExcessHet=3.0103;FS=0.000;MLEAC=2;MLEAF=1.00;MQ=43.97;QD=26.01;SOR=1.412	GT:AD:DP:GQ:PL	1/1:0,56:56:99:1485,167,0
3L	13119194	.	C	A	1324.77	.	AC=2;AF=1.00;AN=2;DP=48;ExcessHet=3.0103;FS=0.000;MLEAC=2;MLEAF=1.00;MQ=43.84;QD=27.60;SOR=0.776	GT:AD:DP:GQ:PL	1/1:0,48:48:99:1353,144,0
3L	13119226	.	A	C	1238.77	.	AC=2;AF=1.00;AN=2;BaseQRankSum=1.739;ClippingRankSum=0.000;DP=49;ExcessHet=3.0103;FS=3.478;MLEAC=2;MLEAF=1.00;MQ=43.57;MQRankSum=4.169;QD=25.28;ReadPosRankSum=2.203;SOR=0.626	GT:AD:DP:GQ:PL	1/1:1,48:49:99:1267,122,0
3L	13119463	.	C	G	1205.77	.	AC=2;AF=1.00;AN=2;DP=45;ExcessHet=3.0103;FS=0.000;MLEAC=2;MLEAF=1.00;MQ=44.00;QD=26.79;SOR=0.929	GT:AD:DP:GQ:PL	1/1:0,45:45:99:1234,135,0
3L	13119524	.	C	G	1284.77	.	AC=2;AF=1.00;AN=2;DP=50;ExcessHet=3.0103;FS=0.000;MLEAC=2;MLEAF=1.00;MQ=44.00;QD=25.70;SOR=0.859	GT:AD:DP:GQ:PL	1/1:0,50:50:99:1313,149,0
3L	13119560	.	G	C	1516.77	.	AC=2;AF=1.00;AN=2;DP=56;ExcessHet=3.0103;FS=0.000;MLEAC=2;MLEAF=1.00;MQ=44.00;QD=27.09;SOR=0.841	GT:AD:DP:GQ:PL	1/1:0,56:56:99:1545,168,0
3L	13119687	.	T	C	1202.77	.	AC=2;AF=1.00;AN=2;DP=46;ExcessHet=3.0103;FS=0.000;MLEAC=2;MLEAF=1.00;MQ=44.00;QD=26.15;SOR=1.329	GT:AD:DP:GQ:PL	1/1:0,46:46:99:1231,137,0
3L	13119915	.	GA	G	1149.73	.	AC=2;AF=1.00;AN=2;DP=56;ExcessHet=3.0103;FS=0.000;MLEAC=2;MLEAF=1.00;MQ=43.95;QD=22.11;SOR=0.770	GT:AD:DP:GQ:PL	1/1:0,52:52:99:1187,155,0
3L	13120013	.	C	T	2053.77	.	AC=2;AF=1.00;AN=2;DP=47;ExcessHet=3.0103;FS=0.000;MLEAC=2;MLEAF=1.00;MQ=44.00;QD=30.28;SOR=1.132	GT:AD:DP:GQ:PL	1/1:0,47:47:99:2082,144,0
3L	13120016	.	A	G	2053.77	.	AC=2;AF=1.00;AN=2;DP=48;ExcessHet=3.0103;FS=0.000;MLEAC=2;MLEAF=1.00;MQ=44.00;QD=33.07;SOR=1.179	GT:AD:DP:GQ:PL	1/1:0,48:48:99:2082,144,0
3L	13120042	.	A	G	1305.77	.	AC=2;AF=1.00;AN=2;DP=49;ExcessHet=3.0103;FS=0.000;MLEAC=2;MLEAF=1.00;MQ=44.00;QD=26.65;SOR=1.345	GT:AD:DP:GQ:PL	1/1:0,49:49:99:1334,147,0
3L	13120103	.	C	T	1238.77	.	AC=2;AF=1.00;AN=2;DP=47;ExcessHet=3.0103;FS=0.000;MLEAC=2;MLEAF=1.00;MQ=44.00;QD=26.93;SOR=1.464	GT:AD:DP:GQ:PL	1/1:0,46:46:99:1267,138,0
3L	13120597	.	T	C	1175.77	.	AC=2;AF=1.00;AN=2;DP=47;ExcessHet=3.0103;FS=0.000;MLEAC=2;MLEAF=1.00;MQ=44.00;QD=25.56;SOR=1.085	GT:AD:DP:GQ:PL	1/1:0,46:46:99:1204,137,0
3L	13120984	.	C	G	1387.77	.	AC=2;AF=1.00;AN=2;DP=53;ExcessHet=3.0103;FS=0.000;MLEAC=2;MLEAF=1.00;MQ=43.96;QD=26.18;SOR=0.981	GT:AD:DP:GQ:PL	1/1:0,53:53:99:1416,159,0
3L	13121015	.	A	G	1318.77	.	AC=2;AF=1.00;AN=2;DP=51;ExcessHet=3.0103;FS=0.000;MLEAC=2;MLEAF=1.00;MQ=43.96;QD=25.86;SOR=1.094	GT:AD:DP:GQ:PL	1/1:0,51:51:99:1347,152,0
3L	13121046	.	T	A	2196.77	.	AC=2;AF=1.00;AN=2;DP=53;ExcessHet=3.0103;FS=0.000;MLEAC=2;MLEAF=1.00;MQ=43.93;QD=31.45;SOR=0.730	GT:AD:DP:GQ:PL	1/1:0,53:53:99:2225,159,0
3L	13121067	.	T	A	2111.77	.	AC=2;AF=1.00;AN=2;DP=51;ExcessHet=3.0103;FS=0.000;MLEAC=2;MLEAF=1.00;MQ=43.92;QD=28.94;SOR=0.813	GT:AD:DP:GQ:PL	1/1:0,51:51:99:2140,153,0
3L	13121101	.	C	A	2401.77	.	AC=2;AF=1.00;AN=2;DP=53;ExcessHet=3.0103;FS=0.000;MLEAC=2;MLEAF=1.00;MQ=43.93;QD=32.53;SOR=0.892	GT:AD:DP:GQ:PL	1/1:0,53:53:99:2430,163,0
3L	13121103	.	G	A	2401.77	.	AC=2;AF=1.00;AN=2;DP=54;ExcessHet=3.0103;FS=0.000;MLEAC=2;MLEAF=1.00;MQ=43.93;QD=31.29;SOR=0.931	GT:AD:DP:GQ:PL	1/1:0,54:54:99:2430,163,0
3L	13121123	3L_13121123_SNP	G	T	2581.77	.	AC=2;AF=1.00;AN=2;DB;DP=56;ExcessHet=3.0103;FS=0.000;MLEAC=2;MLEAF=1.00;MQ=43.91;QD=23.68;SOR=0.841	GT:AD:DP:GQ:PL	1/1:0,56:56:99:2610,175,0
3L	13121131	.	T	G	2536.77	.	AC=2;AF=1.00;AN=2;DP=57;ExcessHet=3.0103;FS=0.000;MLEAC=2;MLEAF=1.00;MQ=43.86;QD=30.42;SOR=0.728	GT:AD:DP:GQ:PL	1/1:0,57:57:99:2565,172,0
3L	13121136	.	T	C	2610.77	.	AC=2;AF=1.00;AN=2;DP=57;ExcessHet=3.0103;FS=0.000;MLEAC=2;MLEAF=1.00;MQ=43.86;QD=25.91;SOR=0.728	GT:AD:DP:GQ:PL	1/1:0,57:57:99:2639,178,0
3L	13121140	.	G	A	2556.77	.	AC=2;AF=1.00;AN=2;DP=58;ExcessHet=3.0103;FS=0.000;MLEAC=2;MLEAF=1.00;MQ=43.87;QD=27.27;SOR=0.762	GT:AD:DP:GQ:PL	1/1:0,58:58:99:2585,175,0
3L	13121220	.	G	T	1641.77	.	AC=2;AF=1.00;AN=2;DP=59;ExcessHet=3.0103;FS=0.000;MLEAC=2;MLEAF=1.00;MQ=43.85;QD=27.83;SOR=0.796	GT:AD:DP:GQ:PL	1/1:0,59:59:99:1670,177,0
3L	13121331	.	C	G	1456.77	.	AC=2;AF=1.00;AN=2;DP=56;ExcessHet=3.0103;FS=0.000;MLEAC=2;MLEAF=1.00;MQ=44.00;QD=26.01;SOR=0.922	GT:AD:DP:GQ:PL	1/1:0,56:56:99:1485,167,0
3L	13121390	.	T	C	1527.77	.	AC=2;AF=1.00;AN=2;DP=56;ExcessHet=3.0103;FS=0.000;MLEAC=2;MLEAF=1.00;MQ=44.00;QD=27.78;SOR=0.970	GT:AD:DP:GQ:PL	1/1:0,55:55:99:1556,165,0
3L	13121526	.	G	A	1684.77	.	AC=2;AF=1.00;AN=2;DP=61;ExcessHet=3.0103;FS=0.000;MLEAC=2;MLEAF=1.00;MQ=43.88;QD=27.62;SOR=0.725	GT:AD:DP:GQ:PL	1/1:0,61:61:99:1713,183,0
3L	13121572	.	G	A	2919.77	.	AC=2;AF=1.00;AN=2;DP=67;ExcessHet=3.0103;FS=0.000;MLEAC=2;MLEAF=1.00;MQ=43.70;QD=30.96;SOR=0.849	GT:AD:DP:GQ:PL	1/1:0,67:67:99:2948,202,0
3L	13121582	.	A	G	3127.77	.	AC=2;AF=1.00;AN=2;DP=69;ExcessHet=3.0103;FS=0.000;MLEAC=2;MLEAF=1.00;MQ=43.46;QD=31.09;SOR=0.844	GT:AD:DP:GQ:PL	1/1:0,69:69:99:3156,214,0
3L	13121589	.	A	C	2995.77	.	AC=2;AF=1.00;AN=2;DP=67;ExcessHet=3.0103;FS=0.000;MLEAC=2;MLEAF=1.00;MQ=43.15;QD=32.68;SOR=0.990	GT:AD:DP:GQ:PL	1/1:0,67:67:99:3024,205,0
3L	13121643	.	T	G	1601.77	.	AC=2;AF=1.00;AN=2;DP=62;ExcessHet=3.0103;FS=0.000;MLEAC=2;MLEAF=1.00;MQ=43.47;QD=26.26;SOR=0.941	GT:AD:DP:GQ:PL	1/1:0,61:61:99:1630,182,0
3L	13121756	.	A	C	1593.77	.	AC=2;AF=1.00;AN=2;DP=60;ExcessHet=3.0103;FS=0.000;MLEAC=2;MLEAF=1.00;MQ=43.48;QD=26.56;SOR=0.986	GT:AD:DP:GQ:PL	1/1:0,60:60:99:1622,180,0
3L	13121784	.	A	C	1538.77	.	AC=2;AF=1.00;AN=2;DP=58;ExcessHet=3.0103;FS=0.000;MLEAC=2;MLEAF=1.00;MQ=44.00;QD=26.53;SOR=0.997	GT:AD:DP:GQ:PL	1/1:0,58:58:99:1567,173,0
3L	13122046	.	G	A	870.77	.	AC=2;AF=1.00;AN=2;DP=33;ExcessHet=3.0103;FS=0.000;MLEAC=2;MLEAF=1.00;MQ=44.00;QD=26.39;SOR=0.880	GT:AD:DP:GQ:PL	1/1:0,33:33:99:899,99,0
3L	13122139	.	C	G	1314.77	.	AC=2;AF=1.00;AN=2;DP=50;ExcessHet=3.0103;FS=0.000;MLEAC=2;MLEAF=1.00;MQ=44.00;QD=26.30;SOR=0.693	GT:AD:DP:GQ:PL	1/1:0,50:50:99:1343,149,0
3L	13122674	.	A	C	1638.77	.	AC=2;AF=1.00;AN=2;DP=60;ExcessHet=3.0103;FS=0.000;MLEAC=2;MLEAF=1.00;MQ=43.97;QD=27.31;SOR=0.831	GT:AD:DP:GQ:PL	1/1:0,60:60:99:1667,180,0
3L	13122770	.	G	A	1859.77	.	AC=2;AF=1.00;AN=2;BaseQRankSum=-0.544;ClippingRankSum=0.000;DP=69;ExcessHet=3.0103;FS=0.000;MLEAC=2;MLEAF=1.00;MQ=43.97;MQRankSum=0.000;QD=26.95;ReadPosRankSum=-0.680;SOR=0.273	GT:AD:DP:GQ:PL	1/1:1,68:69:99:1888,178,0
3L	13122841	.	T	C	2562.77	.	AC=2;AF=1.00;AN=2;DP=62;ExcessHet=3.0103;FS=0.000;MLEAC=2;MLEAF=1.00;MQ=43.89;QD=25.38;SOR=0.758	GT:AD:DP:GQ:PL	1/1:0,62:62:99:2591,187,0
3L	13122860	.	C	G	2408.77	.	AC=2;AF=1.00;AN=2;DP=56;ExcessHet=3.0103;FS=0.000;MLEAC=2;MLEAF=1.00;MQ=43.88;QD=30.92;SOR=0.765	GT:AD:DP:GQ:PL	1/1:0,56:56:99:2437,171,0
3L	13122922	.	TAA	T	1560.73	.	AC=2;AF=1.00;AN=2;DP=53;ExcessHet=3.0103;FS=0.000;MLEAC=2;MLEAF=1.00;MQ=43.85;QD=31.21;SOR=1.390	GT:AD:DP:GQ:PL	1/1:0,50:50:99:1598,150,0
3L	13122980	.	A	T	2427.77	.	AC=2;AF=1.00;AN=2;DP=56;ExcessHet=3.0103;FS=0.000;MLEAC=2;MLEAF=1.00;MQ=43.91;QD=34.55;SOR=1.009	GT:AD:DP:GQ:PL	1/1:0,56:56:99:2456,178,0
3L	13122991	.	A	G	2341.77	.	AC=2;AF=1.00;AN=2;DP=55;ExcessHet=3.0103;FS=0.000;MLEAC=2;MLEAF=1.00;MQ=43.95;QD=34.89;SOR=1.061	GT:AD:DP:GQ:PL	1/1:0,55:55:99:2370,169,0
3L	13123020	.	C	T	2494.77	.	AC=2;AF=1.00;AN=2;DP=59;ExcessHet=3.0103;FS=0.000;MLEAC=2;MLEAF=1.00;MQ=43.95;QD=39.81;SOR=0.871	GT:AD:DP:GQ:PL	1/1:0,59:59:99:2523,178,0
3L	13123035	.	T	G	2407.77	.	AC=2;AF=1.00;AN=2;DP=56;ExcessHet=3.0103;FS=0.000;MLEAC=2;MLEAF=1.00;MQ=43.95;QD=30.84;SOR=0.804	GT:AD:DP:GQ:PL	1/1:0,55:55:99:2436,169,0
3L	13123389	.	A	G	1172.77	.	AC=2;AF=1.00;AN=2;DP=47;ExcessHet=3.0103;FS=0.000;MLEAC=2;MLEAF=1.00;MQ=43.56;QD=26.06;SOR=1.038	GT:AD:DP:GQ:PL	1/1:0,45:45:99:1201,134,0
3L	13123407	.	C	T	1408.77	.	AC=2;AF=1.00;AN=2;DP=53;ExcessHet=3.0103;FS=0.000;MLEAC=2;MLEAF=1.00;MQ=43.50;QD=27.09;SOR=0.941	GT:AD:DP:GQ:PL	1/1:0,52:52:99:1437,156,0
3L	13123418	.	T	TTAA	1388.73	.	AC=2;AF=1.00;AN=2;DP=53;ExcessHet=3.0103;FS=0.000;MLEAC=2;MLEAF=1.00;MQ=43.50;QD=30.19;SOR=0.784	GT:AD:DP:GQ:PL	1/1:0,46:46:99:1426,139,0
3L	13123496	.	C	A	2469.77	.	AC=2;AF=1.00;AN=2;DP=55;ExcessHet=3.0103;FS=0.000;MLEAC=2;MLEAF=1.00;MQ=43.68;QD=35.56;SOR=1.159	GT:AD:DP:GQ:PL	1/1:0,55:55:99:2498,172,0
3L	13123503	.	G	T	2463.77	.	AC=2;AF=1.00;AN=2;DP=57;ExcessHet=3.0103;FS=0.000;MLEAC=2;MLEAF=1.00;MQ=43.43;QD=31.00;SOR=1.140	GT:AD:DP:GQ:PL	1/1:0,57:57:99:2492,172,0
3L	13123558	.	G	A	2108.77	.	AC=2;AF=1.00;AN=2;DP=48;ExcessHet=3.0103;FS=0.000;MLEAC=2;MLEAF=1.00;MQ=43.45;QD=27.71;SOR=1.298	GT:AD:DP:GQ:PL	1/1:0,48:48:99:2137,150,0
3L	13123572	.	T	A	2213.77	.	AC=2;AF=1.00;AN=2;DP=53;ExcessHet=3.0103;FS=0.000;MLEAC=2;MLEAF=1.00;MQ=43.43;QD=27.26;SOR=1.077	GT:AD:DP:GQ:PL	1/1:0,53:53:99:2242,162,0
3L	13123625	.	C	A	2315.77	.	AC=2;AF=1.00;AN=2;DP=53;ExcessHet=3.0103;FS=0.000;MLEAC=2;MLEAF=1.00;MQ=43.04;QD=27.93;SOR=0.892	GT:AD:DP:GQ:PL	1/1:0,53:53:99:2344,163,0
3L	13123628	.	T	C	2394.77	.	AC=2;AF=1.00;AN=2;DP=52;ExcessHet=3.0103;FS=0.000;MLEAC=2;MLEAF=1.00;MQ=42.99;QD=28.21;SOR=0.941	GT:AD:DP:GQ:PL	1/1:0,52:52:99:2423,169,0
3L	13123631	.	T	C	2270.77	.	AC=2;AF=1.00;AN=2;DP=51;ExcessHet=3.0103;FS=0.000;MLEAC=2;MLEAF=1.00;MQ=42.97;QD=31.42;SOR=0.994	GT:AD:DP:GQ:PL	1/1:0,51:51:99:2299,157,0
3L	13123672	.	G	A	2203.77	.	AC=2;AF=1.00;AN=2;DP=50;ExcessHet=3.0103;FS=0.000;MLEAC=2;MLEAF=1.00;MQ=42.88;QD=27.73;SOR=0.773	GT:AD:DP:GQ:PL	1/1:0,50:50:99:2232,150,0
3L	13123680	.	T	A	2338.77	.	AC=2;AF=1.00;AN=2;DP=50;ExcessHet=3.0103;FS=0.000;MLEAC=2;MLEAF=1.00;MQ=42.88;QD=30.13;SOR=0.773	GT:AD:DP:GQ:PL	1/1:0,50:50:99:2367,160,0
3L	13123702	.	GCCC	G	2347.73	.	AC=2;AF=1.00;AN=2;DP=51;ExcessHet=3.0103;FS=0.000;MLEAC=2;MLEAF=1.00;MQ=42.94;QD=25.24;SOR=0.813	GT:AD:DP:GQ:PL	1/1:0,51:51:99:2385,160,0
3L	13123708	.	ACC	A	2392.73	.	AC=2;AF=1.00;AN=2;DP=52;ExcessHet=3.0103;FS=0.000;MLEAC=2;MLEAF=1.00;MQ=42.96;QD=29.63;SOR=0.853	GT:AD:DP:GQ:PL	1/1:0,52:52:99:2430,163,0
3L	13123715	.	G	T	2356.77	.	AC=2;AF=1.00;AN=2;DP=51;ExcessHet=3.0103;FS=0.000;MLEAC=2;MLEAF=1.00;MQ=42.94;QD=33.50;SOR=0.900	GT:AD:DP:GQ:PL	1/1:0,51:51:99:2385,160,0
3L	13123724	.	A	G	2205.77	.	AC=2;AF=1.00;AN=2;DP=47;ExcessHet=3.0103;FS=0.000;MLEAC=2;MLEAF=1.00;MQ=42.93;QD=30.19;SOR=0.823	GT:AD:DP:GQ:PL	1/1:0,47:47:99:2234,151,0
3L	13123762	.	C	T	1183.77	.	AC=2;AF=1.00;AN=2;DP=44;ExcessHet=3.0103;FS=0.000;MLEAC=2;MLEAF=1.00;MQ=43.50;QD=26.90;SOR=1.662	GT:AD:DP:GQ:PL	1/1:0,44:44:99:1212,132,0
3L	13123913	.	G	GCCAC	2545.73	.	AC=2;AF=1.00;AN=2;DP=57;ExcessHet=3.0103;FS=0.000;MLEAC=2;MLEAF=1.00;MQ=43.60;QD=29.74;SOR=1.487	GT:AD:DP:GQ:PL	1/1:0,55:55:99:2583,174,0
3L	13123998	.	G	T	1379.77	.	AC=2;AF=1.00;AN=2;DP=51;ExcessHet=3.0103;FS=0.000;MLEAC=2;MLEAF=1.00;MQ=43.90;QD=27.05;SOR=1.094	GT:AD:DP:GQ:PL	1/1:0,51:51:99:1408,153,0
3L	13124058	.	AT	A	971.73	.	AC=2;AF=1.00;AN=2;DP=55;ExcessHet=3.0103;FS=0.000;MLEAC=2;MLEAF=1.00;MQ=43.91;QD=19.83;SOR=0.909	GT:AD:DP:GQ:PL	1/1:0,49:49:99:1009,146,0
3L	13124099	.	T	TGGG	2365.73	.	AC=2;AF=1.00;AN=2;DP=54;ExcessHet=3.0103;FS=0.000;MLEAC=2;MLEAF=1.00;MQ=43.86;QD=30.71;SOR=1.654	GT:AD:DP:GQ:PL	1/1:0,53:53:99:2403,162,0
3L	13124209	.	G	GT	878.73	.	AC=2;AF=1.00;AN=2;BaseQRankSum=-0.338;ClippingRankSum=0.000;DP=51;ExcessHet=3.0103;FS=6.734;MLEAC=2;MLEAF=1.00;MQ=43.77;MQRankSum=-0.319;QD=18.31;ReadPosRankSum=0.110;SOR=0.515	GT:AD:DP:GQ:PL	1/1:2,46:48:99:916,102,0
3L	13124406	.	C	T	1304.77	.	AC=2;AF=1.00;AN=2;DP=30;ExcessHet=3.0103;FS=0.000;MLEAC=2;MLEAF=1.00;MQ=43.93;QD=28.51;SOR=0.693	GT:AD:DP:GQ:PL	1/1:0,30:30:93:1333,93,0
3L	13124413	.	T	A	1361.77	.	AC=2;AF=1.00;AN=2;DP=32;ExcessHet=3.0103;FS=0.000;MLEAC=2;MLEAF=1.00;MQ=43.94;QD=31.75;SOR=0.693	GT:AD:DP:GQ:PL	1/1:0,32:32:99:1390,99,0
3L	13124533	.	C	T	1670.77	.	AC=2;AF=1.00;AN=2;DP=64;ExcessHet=3.0103;FS=0.000;MLEAC=2;MLEAF=1.00;MQ=43.97;QD=26.52;SOR=0.790	GT:AD:DP:GQ:PL	1/1:0,63:63:99:1699,189,0
3L	13124618	.	A	T	2206.77	.	AC=2;AF=1.00;AN=2;DP=50;ExcessHet=3.0103;FS=0.000;MLEAC=2;MLEAF=1.00;MQ=44.00;QD=32.78;SOR=0.952	GT:AD:DP:GQ:PL	1/1:0,50:50:99:2235,151,0
3L	13124621	.	AG	A	2197.73	.	AC=2;AF=1.00;AN=2;DP=50;ExcessHet=3.0103;FS=0.000;MLEAC=2;MLEAF=1.00;MQ=44.00;QD=33.45;SOR=0.952	GT:AD:DP:GQ:PL	1/1:0,50:50:99:2235,151,0
3L	13124623	.	C	A	2206.77	.	AC=2;AF=1.00;AN=2;DP=49;ExcessHet=3.0103;FS=0.000;MLEAC=2;MLEAF=1.00;MQ=44.00;QD=29.48;SOR=0.909	GT:AD:DP:GQ:PL	1/1:0,49:49:99:2235,151,0
3L	13124680	.	A	G	2321.77	.	AC=2;AF=1.00;AN=2;DP=54;ExcessHet=3.0103;FS=0.000;MLEAC=2;MLEAF=1.00;MQ=44.00;QD=31.05;SOR=1.022	GT:AD:DP:GQ:PL	1/1:0,54:54:99:2350,163,0
3L	13124693	.	T	C	2346.77	.	AC=2;AF=1.00;AN=2;DP=53;ExcessHet=3.0103;FS=0.000;MLEAC=2;MLEAF=1.00;MQ=44.00;QD=26.30;SOR=0.981	GT:AD:DP:GQ:PL	1/1:0,53:53:99:2375,160,0
3L	13124695	.	C	A	2346.77	.	AC=2;AF=1.00;AN=2;DP=53;ExcessHet=3.0103;FS=0.000;MLEAC=2;MLEAF=1.00;MQ=44.00;QD=36.01;SOR=0.981	GT:AD:DP:GQ:PL	1/1:0,53:53:99:2375,160,0
3L	13125025	.	G	C	1260.77	.	AC=2;AF=1.00;AN=2;DP=51;ExcessHet=3.0103;FS=0.000;MLEAC=2;MLEAF=1.00;MQ=43.88;QD=24.72;SOR=0.994	GT:AD:DP:GQ:PL	1/1:0,51:51:99:1289,151,0
3L	13125038	.	A	C	1398.77	.	AC=2;AF=1.00;AN=2;DP=55;ExcessHet=3.0103;FS=0.000;MLEAC=2;MLEAF=1.00;MQ=43.89;QD=25.43;SOR=1.061	GT:AD:DP:GQ:PL	1/1:0,55:55:99:1427,163,0
3L	13125132	.	G	T	1540.77	.	AC=2;AF=1.00;AN=2;DP=56;ExcessHet=3.0103;FS=0.000;MLEAC=2;MLEAF=1.00;MQ=43.74;QD=27.51;SOR=0.765	GT:AD:DP:GQ:PL	1/1:0,56:56:99:1569,168,0
3L	13125152	.	A	AGTTGGAAC	2426.73	.	AC=2;AF=1.00;AN=2;DP=55;ExcessHet=3.0103;FS=0.000;MLEAC=2;MLEAF=1.00;MQ=43.73;QD=27.35;SOR=0.859	GT:AD:DP:GQ:PL	1/1:0,50:50:99:2464,165,0
3L	13125442	.	A	G	2285.77	.	AC=2;AF=1.00;AN=2;DP=54;ExcessHet=3.0103;FS=0.000;MLEAC=2;MLEAF=1.00;MQ=44.00;QD=30.36;SOR=0.693	GT:AD:DP:GQ:PL	1/1:0,54:54:99:2314,162,0
3L	13125443	.	C	A	2285.77	.	AC=2;AF=1.00;AN=2;DP=54;ExcessHet=3.0103;FS=0.000;MLEAC=2;MLEAF=1.00;MQ=44.00;QD=27.67;SOR=0.693	GT:AD:DP:GQ:PL	1/1:0,54:54:99:2314,162,0
3L	13126289	.	T	A	1528.77	.	AC=2;AF=1.00;AN=2;DP=57;ExcessHet=3.0103;FS=0.000;MLEAC=2;MLEAF=1.00;MQ=43.90;QD=26.82;SOR=0.960	GT:AD:DP:GQ:PL	1/1:0,57:57:99:1557,171,0
3L	13127134	.	G	A	1321.77	.	AC=2;AF=1.00;AN=2;DP=49;ExcessHet=3.0103;FS=0.000;MLEAC=2;MLEAF=1.00;MQ=44.00;QD=26.97;SOR=0.909	GT:AD:DP:GQ:PL	1/1:0,49:49:99:1350,147,0
3L	13127215	.	G	A	1487.77	.	AC=2;AF=1.00;AN=2;DP=56;ExcessHet=3.0103;FS=0.000;MLEAC=2;MLEAF=1.00;MQ=43.97;QD=26.57;SOR=0.841	GT:AD:DP:GQ:PL	1/1:0,56:56:99:1516,168,0
3L	13127246	.	GT	G	1059.73	.	AC=2;AF=1.00;AN=2;DP=58;ExcessHet=3.0103;FS=0.000;MLEAC=2;MLEAF=1.00;MQ=43.97;QD=21.19;SOR=1.051	GT:AD:DP:GQ:PL	1/1:0,50:50:99:1097,149,0
3L	13127262	.	T	C	1439.77	.	AC=2;AF=1.00;AN=2;DP=54;ExcessHet=3.0103;FS=0.000;MLEAC=2;MLEAF=1.00;MQ=43.96;QD=26.66;SOR=0.846	GT:AD:DP:GQ:PL	1/1:0,54:54:99:1468,162,0
3L	13127702	.	G	A	1116.77	.	AC=2;AF=1.00;AN=2;DP=42;ExcessHet=3.0103;FS=0.000;MLEAC=2;MLEAF=1.00;MQ=43.93;QD=26.59;SOR=0.892	GT:AD:DP:GQ:PL	1/1:0,42:42:99:1145,125,0
3L	13127785	.	T	G	927.77	.	AC=2;AF=1.00;AN=2;DP=35;ExcessHet=3.0103;FS=0.000;MLEAC=2;MLEAF=1.00;MQ=44.00;QD=26.51;SOR=1.483	GT:AD:DP:GQ:PL	1/1:0,35:35:99:956,104,0
3L	13127940	.	G	C	946.77	.	AC=2;AF=1.00;AN=2;DP=37;ExcessHet=3.0103;FS=0.000;MLEAC=2;MLEAF=1.00;MQ=44.00;QD=25.59;SOR=1.121	GT:AD:DP:GQ:PL	1/1:0,37:37:99:975,110,0
3L	13127953	.	A	T	966.77	.	AC=2;AF=1.00;AN=2;DP=37;ExcessHet=3.0103;FS=0.000;MLEAC=2;MLEAF=1.00;MQ=43.95;QD=26.85;SOR=0.927	GT:AD:DP:GQ:PL	1/1:0,36:36:99:995,108,0
3L	13128305	.	A	G	1359.77	.	AC=2;AF=1.00;AN=2;DP=53;ExcessHet=3.0103;FS=0.000;MLEAC=2;MLEAF=1.00;MQ=43.96;QD=26.15;SOR=1.358	GT:AD:DP:GQ:PL	1/1:0,52:52:99:1388,155,0
3L	13128686	3L_13128686_SNP	G	A	1484.77	.	AC=2;AF=1.00;AN=2;DB;DP=55;ExcessHet=3.0103;FS=0.000;MLEAC=2;MLEAF=1.00;MQ=44.00;QD=27.00;SOR=1.159	GT:AD:DP:GQ:PL	1/1:0,55:55:99:1513,165,0
3L	13128774	.	C	A	2532.77	.	AC=2;AF=1.00;AN=2;DP=57;ExcessHet=3.0103;FS=0.000;MLEAC=2;MLEAF=1.00;MQ=44.00;QD=25.38;SOR=1.692	GT:AD:DP:GQ:PL	1/1:0,57:57:99:2561,175,0
3L	13128779	.	C	A	2573.77	.	AC=2;AF=1.00;AN=2;DP=58;ExcessHet=3.0103;FS=0.000;MLEAC=2;MLEAF=1.00;MQ=44.00;QD=29.01;SOR=1.609	GT:AD:DP:GQ:PL	1/1:0,58:58:99:2602,178,0
3L	13128879	.	C	T	1524.77	.	AC=2;AF=1.00;AN=2;DP=57;ExcessHet=3.0103;FS=0.000;MLEAC=2;MLEAF=1.00;MQ=44.00;QD=26.75;SOR=0.960	GT:AD:DP:GQ:PL	1/1:0,57:57:99:1553,171,0
3L	13128914	.	G	T	1385.77	.	AC=2;AF=1.00;AN=2;DP=52;ExcessHet=3.0103;FS=0.000;MLEAC=2;MLEAF=1.00;MQ=44.00;QD=26.65;SOR=0.770	GT:AD:DP:GQ:PL	1/1:0,52:52:99:1414,156,0
3L	13129346	.	G	C	1290.77	.	AC=2;AF=1.00;AN=2;DP=48;ExcessHet=3.0103;FS=0.000;MLEAC=2;MLEAF=1.00;MQ=43.94;QD=26.89;SOR=0.963	GT:AD:DP:GQ:PL	1/1:0,48:48:99:1319,144,0
3L	13129402	.	C	T	1637.77	.	AC=2;AF=1.00;AN=2;DP=60;ExcessHet=3.0103;FS=0.000;MLEAC=2;MLEAF=1.00;MQ=43.93;QD=27.30;SOR=0.760	GT:AD:DP:GQ:PL	1/1:0,60:60:99:1666,180,0
3L	13129485	.	G	T	2664.77	.	AC=2;AF=1.00;AN=2;DP=61;ExcessHet=3.0103;FS=0.000;MLEAC=2;MLEAF=1.00;MQ=43.97;QD=30.68;SOR=0.793	GT:AD:DP:GQ:PL	1/1:0,61:61:99:2693,184,0
3L	13129489	.	T	C	2631.77	.	AC=2;AF=1.00;AN=2;DP=60;ExcessHet=3.0103;FS=0.000;MLEAC=2;MLEAF=1.00;MQ=43.97;QD=30.78;SOR=0.831	GT:AD:DP:GQ:PL	1/1:0,60:60:99:2660,181,0
3L	13130191	.	T	TA	878.73	.	AC=2;AF=1.00;AN=2;BaseQRankSum=0.258;ClippingRankSum=0.000;DP=55;ExcessHet=3.0103;FS=2.448;MLEAC=2;MLEAF=1.00;MQ=43.89;MQRankSum=-0.170;QD=17.93;ReadPosRankSum=1.378;SOR=0.877	GT:AD:DP:GQ:PL	1/1:3,46:49:83:916,83,0
3L	13130272	.	C	G	1557.77	.	AC=2;AF=1.00;AN=2;DP=60;ExcessHet=3.0103;FS=0.000;MLEAC=2;MLEAF=1.00;MQ=43.85;QD=26.40;SOR=0.796	GT:AD:DP:GQ:PL	1/1:0,59:59:99:1586,177,0
3L	13130438	.	C	G	1295.77	.	AC=2;AF=1.00;AN=2;DP=48;ExcessHet=3.0103;FS=0.000;MLEAC=2;MLEAF=1.00;MQ=43.96;QD=27.57;SOR=0.735	GT:AD:DP:GQ:PL	1/1:0,47:47:99:1324,141,0
3L	13130505	.	G	GA	674.73	.	AC=2;AF=1.00;AN=2;BaseQRankSum=-1.013;ClippingRankSum=0.000;DP=41;ExcessHet=3.0103;FS=0.000;MLEAC=2;MLEAF=1.00;MQ=43.95;MQRankSum=-0.195;QD=16.87;ReadPosRankSum=-0.054;SOR=0.479	GT:AD:DP:GQ:PL	1/1:3,37:40:57:712,57,0
3L	13130983	.	GA	G	1048.73	.	AC=2;AF=1.00;AN=2;DP=53;ExcessHet=3.0103;FS=0.000;MLEAC=2;MLEAF=1.00;MQ=44.00;QD=21.40;SOR=0.909	GT:AD:DP:GQ:PL	1/1:0,49:49:99:1086,146,0
3L	13131109	.	A	G	1279.77	.	AC=2;AF=1.00;AN=2;DP=49;ExcessHet=3.0103;FS=0.000;MLEAC=2;MLEAF=1.00;MQ=43.84;QD=26.12;SOR=0.733	GT:AD:DP:GQ:PL	1/1:0,49:49:99:1308,146,0
3L	13131143	.	A	G	2135.77	.	AC=2;AF=1.00;AN=2;DP=49;ExcessHet=3.0103;FS=0.000;MLEAC=2;MLEAF=1.00;MQ=43.96;QD=23.64;SOR=0.818	GT:AD:DP:GQ:PL	1/1:0,49:49:99:2164,147,0
3L	13131150	.	TGAGCAC	T	2106.73	.	AC=2;AF=1.00;AN=2;DP=47;ExcessHet=3.0103;FS=0.000;MLEAC=2;MLEAF=1.00;MQ=43.96;QD=31.30;SOR=0.735	GT:AD:DP:GQ:PL	1/1:0,47:47:99:2144,144,0
3L	13131184	.	C	A	1233.77	.	AC=2;AF=1.00;AN=2;DP=44;ExcessHet=3.0103;FS=0.000;MLEAC=2;MLEAF=1.00;MQ=44.00;QD=28.04;SOR=0.784	GT:AD:DP:GQ:PL	1/1:0,44:44:99:1262,132,0
3L	13131194	.	G	GT	1354.73	.	AC=2;AF=1.00;AN=2;DP=41;ExcessHet=3.0103;FS=0.000;MLEAC=2;MLEAF=1.00;MQ=44.00;QD=33.87;SOR=1.022	GT:AD:DP:GQ:PL	1/1:0,40:40:99:1392,123,0
3L	13131785	.	G	C	1515.77	.	AC=2;AF=1.00;AN=2;DP=60;ExcessHet=3.0103;FS=0.000;MLEAC=2;MLEAF=1.00;MQ=44.00;QD=26.59;SOR=0.877	GT:AD:DP:GQ:PL	1/1:0,57:57:99:1544,170,0
3L	13131999	.	G	C	1701.77	.	AC=2;AF=1.00;AN=2;DP=64;ExcessHet=3.0103;FS=0.000;MLEAC=2;MLEAF=1.00;MQ=43.97;QD=26.59;SOR=0.966	GT:AD:DP:GQ:PL	1/1:0,64:64:99:1730,192,0
3L	13132038	.	T	C	2628.77	.	AC=2;AF=1.00;AN=2;DP=61;ExcessHet=3.0103;FS=0.000;MLEAC=2;MLEAF=1.00;MQ=43.97;QD=32.13;SOR=0.941	GT:AD:DP:GQ:PL	1/1:0,61:61:99:2657,184,0
3L	13132041	.	G	A	2628.77	.	AC=2;AF=1.00;AN=2;DP=60;ExcessHet=3.0103;FS=0.000;MLEAC=2;MLEAF=1.00;MQ=43.97;QD=29.06;SOR=0.986	GT:AD:DP:GQ:PL	1/1:0,60:60:99:2657,184,0
3L	13132067	.	C	T	1522.77	.	AC=2;AF=1.00;AN=2;DP=56;ExcessHet=3.0103;FS=0.000;MLEAC=2;MLEAF=1.00;MQ=44.00;QD=27.19;SOR=0.841	GT:AD:DP:GQ:PL	1/1:0,56:56:99:1551,168,0
3L	13132307	.	C	CG	2316.73	.	AC=2;AF=1.00;AN=2;DP=53;ExcessHet=3.0103;FS=0.000;MLEAC=2;MLEAF=1.00;MQ=44.00;QD=31.91;SOR=0.730	GT:AD:DP:GQ:PL	1/1:0,53:53:99:2354,160,0
3L	13132311	.	TG	T	2384.73	.	AC=2;AF=1.00;AN=2;DP=53;ExcessHet=3.0103;FS=0.000;MLEAC=2;MLEAF=1.00;MQ=43.96;QD=32.63;SOR=0.808	GT:AD:DP:GQ:PL	1/1:0,53:53:99:2422,166,0
3L	13132388	.	G	A	1345.77	.	AC=2;AF=1.00;AN=2;DP=50;ExcessHet=3.0103;FS=0.000;MLEAC=2;MLEAF=1.00;MQ=43.66;QD=26.92;SOR=0.693	GT:AD:DP:GQ:PL	1/1:0,50:50:99:1374,150,0
3L	13132445	.	C	T	1181.77	.	AC=2;AF=1.00;AN=2;DP=44;ExcessHet=3.0103;FS=0.000;MLEAC=2;MLEAF=1.00;MQ=43.61;QD=26.86;SOR=0.693	GT:AD:DP:GQ:PL	1/1:0,44:44:99:1210,131,0
3L	13132462	.	A	G	1077.77	.	AC=2;AF=1.00;AN=2;DP=43;ExcessHet=3.0103;FS=0.000;MLEAC=2;MLEAF=1.00;MQ=43.65;QD=26.29;SOR=0.843	GT:AD:DP:GQ:PL	1/1:0,41:41:99:1106,122,0
3L	13132505	.	T	C	1314.77	.	AC=2;AF=1.00;AN=2;DP=49;ExcessHet=3.0103;FS=0.000;MLEAC=2;MLEAF=1.00;MQ=43.92;QD=26.83;SOR=0.909	GT:AD:DP:GQ:PL	1/1:0,49:49:99:1343,147,0
3L	13132553	.	A	C	1461.77	.	AC=2;AF=1.00;AN=2;DP=55;ExcessHet=3.0103;FS=0.000;MLEAC=2;MLEAF=1.00;MQ=43.96;QD=26.58;SOR=0.804	GT:AD:DP:GQ:PL	1/1:0,55:55:99:1490,164,0
3L	13132649	.	G	A	1488.77	.	AC=2;AF=1.00;AN=2;DP=58;ExcessHet=3.0103;FS=0.000;MLEAC=2;MLEAF=1.00;MQ=44.00;QD=25.67;SOR=1.085	GT:AD:DP:GQ:PL	1/1:0,58:58:99:1517,173,0
3L	13132685	.	C	G	1513.77	.	AC=2;AF=1.00;AN=2;DP=57;ExcessHet=3.0103;FS=0.000;MLEAC=2;MLEAF=1.00;MQ=44.00;QD=26.56;SOR=1.342	GT:AD:DP:GQ:PL	1/1:0,57:57:99:1542,171,0
3L	13132716	.	T	A	2368.77	.	AC=2;AF=1.00;AN=2;DP=52;ExcessHet=3.0103;FS=0.000;MLEAC=2;MLEAF=1.00;MQ=44.00;QD=29.57;SOR=1.036	GT:AD:DP:GQ:PL	1/1:0,52:52:99:2397,163,0
3L	13132728	.	T	G	2446.77	.	AC=2;AF=1.00;AN=2;DP=55;ExcessHet=3.0103;FS=0.000;MLEAC=2;MLEAF=1.00;MQ=44.00;QD=23.02;SOR=1.262	GT:AD:DP:GQ:PL	1/1:0,55:55:99:2475,166,0
3L	13132738	.	T	A	2476.77	.	AC=2;AF=1.00;AN=2;DP=54;ExcessHet=3.0103;FS=0.000;MLEAC=2;MLEAF=1.00;MQ=44.00;QD=29.43;SOR=1.118	GT:AD:DP:GQ:PL	1/1:0,54:54:99:2505,169,0
3L	13132740	.	T	A	2431.77	.	AC=2;AF=1.00;AN=2;DP=54;ExcessHet=3.0103;FS=0.000;MLEAC=2;MLEAF=1.00;MQ=44.00;QD=31.88;SOR=1.220	GT:AD:DP:GQ:PL	1/1:0,54:54:99:2460,166,0
3L	13132771	.	A	T	1595.77	.	AC=2;AF=1.00;AN=2;DP=59;ExcessHet=3.0103;FS=0.000;MLEAC=2;MLEAF=1.00;MQ=44.00;QD=27.05;SOR=0.950	GT:AD:DP:GQ:PL	1/1:0,59:59:99:1624,177,0
3L	13133591	.	G	A	1379.77	.	AC=2;AF=1.00;AN=2;DP=50;ExcessHet=3.0103;FS=0.000;MLEAC=2;MLEAF=1.00;MQ=43.96;QD=27.60;SOR=0.773	GT:AD:DP:GQ:PL	1/1:0,50:50:99:1408,150,0
3L	13133668	.	C	T	1587.77	.	AC=2;AF=1.00;AN=2;DP=59;ExcessHet=3.0103;FS=0.000;MLEAC=2;MLEAF=1.00;MQ=43.90;QD=26.91;SOR=0.726	GT:AD:DP:GQ:PL	1/1:0,59:59:99:1616,177,0
3L	13133731	.	C	G	1430.77	.	AC=2;AF=1.00;AN=2;DP=57;ExcessHet=3.0103;FS=0.000;MLEAC=2;MLEAF=1.00;MQ=43.90;QD=25.55;SOR=0.841	GT:AD:DP:GQ:PL	1/1:0,56:56:99:1459,166,0
3L	13133899	.	A	G	1269.77	.	AC=2;AF=1.00;AN=2;DP=48;ExcessHet=3.0103;FS=0.000;MLEAC=2;MLEAF=1.00;MQ=43.96;QD=26.45;SOR=0.963	GT:AD:DP:GQ:PL	1/1:0,48:48:99:1298,144,0
3L	13133968	.	T	C	1365.77	.	AC=2;AF=1.00;AN=2;DP=52;ExcessHet=3.0103;FS=0.000;MLEAC=2;MLEAF=1.00;MQ=43.96;QD=26.26;SOR=0.770	GT:AD:DP:GQ:PL	1/1:0,52:52:99:1394,155,0
3L	13134301	.	C	T	2382.77	.	AC=2;AF=1.00;AN=2;DP=55;ExcessHet=3.0103;FS=0.000;MLEAC=2;MLEAF=1.00;MQ=43.69;QD=27.34;SOR=0.970	GT:AD:DP:GQ:PL	1/1:0,55:55:99:2411,166,0
3L	13134323	.	A	T	2851.77	.	AC=2;AF=1.00;AN=2;DP=63;ExcessHet=3.0103;FS=0.000;MLEAC=2;MLEAF=1.00;MQ=44.00;QD=37.09;SOR=1.010	GT:AD:DP:GQ:PL	1/1:0,63:63:99:2880,193,0
3L	13134324	.	C	T	2861.77	.	AC=2;AF=1.00;AN=2;DP=64;ExcessHet=3.0103;FS=0.000;MLEAC=2;MLEAF=1.00;MQ=44.00;QD=26.32;SOR=1.044	GT:AD:DP:GQ:PL	1/1:0,64:64:99:2890,195,0
3L	13134349	.	C	T	2499.77	.	AC=2;AF=1.00;AN=2;DP=58;ExcessHet=3.0103;FS=0.000;MLEAC=2;MLEAF=1.00;MQ=44.00;QD=33.89;SOR=0.762	GT:AD:DP:GQ:PL	1/1:0,58:58:99:2528,177,0
3L	13134413	.	T	C	2497.77	.	AC=2;AF=1.00;AN=2;DP=58;ExcessHet=3.0103;FS=0.000;MLEAC=2;MLEAF=1.00;MQ=44.00;QD=27.33;SOR=0.762	GT:AD:DP:GQ:PL	1/1:0,58:58:99:2526,175,0
3L	13134433	.	A	T	2797.77	.	AC=2;AF=1.00;AN=2;DP=61;ExcessHet=3.0103;FS=0.000;MLEAC=2;MLEAF=1.00;MQ=44.00;QD=31.93;SOR=0.725	GT:AD:DP:GQ:PL	1/1:0,61:61:99:2826,193,0
3L	13134452	.	G	A	2585.77	.	AC=2;AF=1.00;AN=2;DP=60;ExcessHet=3.0103;FS=0.000;MLEAC=2;MLEAF=1.00;MQ=44.00;QD=28.93;SOR=0.831	GT:AD:DP:GQ:PL	1/1:0,60:60:99:2614,181,0
3L	13134527	.	G	T	1243.77	.	AC=2;AF=1.00;AN=2;DP=46;ExcessHet=3.0103;FS=0.000;MLEAC=2;MLEAF=1.00;MQ=43.96;QD=27.04;SOR=0.780	GT:AD:DP:GQ:PL	1/1:0,46:46:99:1272,138,0
3L	13135494	.	A	T	1528.77	.	AC=2;AF=1.00;AN=2;DP=57;ExcessHet=3.0103;FS=0.000;MLEAC=2;MLEAF=1.00;MQ=43.86;QD=26.82;SOR=0.960	GT:AD:DP:GQ:PL	1/1:0,57:57:99:1557,171,0
3L	13135500	.	TAGGTCGTTAA	T	2478.73	.	AC=2;AF=1.00;AN=2;DP=57;ExcessHet=3.0103;FS=0.000;MLEAC=2;MLEAF=1.00;MQ=43.83;QD=29.58;SOR=0.884	GT:AD:DP:GQ:PL	1/1:0,55:55:99:2516,169,0
3L	13135517	.	A	T	2576.77	.	AC=2;AF=1.00;AN=2;DP=56;ExcessHet=3.0103;FS=0.000;MLEAC=2;MLEAF=1.00;MQ=43.83;QD=30.04;SOR=0.922	GT:AD:DP:GQ:PL	1/1:0,56:56:99:2605,175,0
3L	13135520	.	A	T	2491.77	.	AC=2;AF=1.00;AN=2;DP=55;ExcessHet=3.0103;FS=0.000;MLEAC=2;MLEAF=1.00;MQ=43.82;QD=29.54;SOR=0.884	GT:AD:DP:GQ:PL	1/1:0,55:55:99:2520,169,0
3L	13135525	.	T	A	2401.77	.	AC=2;AF=1.00;AN=2;DP=54;ExcessHet=3.0103;FS=0.000;MLEAC=2;MLEAF=1.00;MQ=43.82;QD=33.23;SOR=0.846	GT:AD:DP:GQ:PL	1/1:0,54:54:99:2430,163,0
3L	13135558	.	G	A	1669.77	.	AC=2;AF=1.00;AN=2;DP=62;ExcessHet=3.0103;FS=0.000;MLEAC=2;MLEAF=1.00;MQ=43.87;QD=26.93;SOR=1.143	GT:AD:DP:GQ:PL	1/1:0,62:62:99:1698,186,0
3L	13135582	.	C	G	1663.77	.	AC=2;AF=1.00;AN=2;BaseQRankSum=1.791;ClippingRankSum=0.000;DP=63;ExcessHet=3.0103;FS=0.000;MLEAC=2;MLEAF=1.00;MQ=43.91;MQRankSum=-0.149;QD=26.41;ReadPosRankSum=0.990;SOR=0.385	GT:AD:DP:GQ:PL	1/1:1,62:63:99:1692,179,0
3L	13136176	.	A	AGATATATAT	2966.73	.	AC=2;AF=1.00;AN=2;DP=63;ExcessHet=3.0103;FS=0.000;MLEAC=2;MLEAF=1.00;MQ=45.20;QD=31.37;SOR=0.693	GT:AD:DP:GQ:PL	1/1:0,62:62:99:3004,202,0
3L	13136177	.	C	A	3090.77	.	AC=2;AF=1.00;AN=2;DP=67;ExcessHet=3.0103;FS=0.000;MLEAC=2;MLEAF=1.00;MQ=45.13;QD=28.07;SOR=0.754	GT:AD:DP:GQ:PL	1/1:0,66:66:99:3119,211,0
3L	13136179	.	T	A	3089.77	.	AC=2;AF=1.00;AN=2;DP=71;ExcessHet=3.0103;FS=0.000;MLEAC=2;MLEAF=1.00;MQ=45.06;QD=30.39;SOR=0.811	GT:AD:DP:GQ:PL	1/1:0,70:70:99:3118,211,0
3L	13136328	.	A	T	1602.77	.	AC=2;AF=1.00;AN=2;DP=57;ExcessHet=3.0103;FS=0.000;MLEAC=2;MLEAF=1.00;MQ=44.00;QD=28.12;SOR=1.047	GT:AD:DP:GQ:PL	1/1:0,57:57:99:1631,171,0
3L	13136634	.	T	C	1673.77	.	AC=2;AF=1.00;AN=2;DP=64;ExcessHet=3.0103;FS=0.000;MLEAC=2;MLEAF=1.00;MQ=43.97;QD=26.15;SOR=0.822	GT:AD:DP:GQ:PL	1/1:0,64:64:99:1702,192,0
3L	13136811	.	G	A	1852.77	.	AC=2;AF=1.00;AN=2;DP=69;ExcessHet=3.0103;FS=0.000;MLEAC=2;MLEAF=1.00;MQ=43.92;QD=26.85;SOR=0.722	GT:AD:DP:GQ:PL	1/1:0,69:69:99:1881,207,0
3L	13136832	.	C	A	1774.77	.	AC=2;AF=1.00;AN=2;DP=68;ExcessHet=3.0103;FS=0.000;MLEAC=2;MLEAF=1.00;MQ=43.91;QD=26.49;SOR=0.849	GT:AD:DP:GQ:PL	1/1:0,67:67:99:1803,200,0
3L	13136850	.	C	T	1772.77	.	AC=2;AF=1.00;AN=2;BaseQRankSum=0.216;ClippingRankSum=0.000;DP=67;ExcessHet=3.0103;FS=3.347;MLEAC=2;MLEAF=1.00;MQ=43.91;MQRankSum=-0.088;QD=26.46;ReadPosRankSum=-0.986;SOR=0.516	GT:AD:DP:GQ:PL	1/1:1,66:67:99:1801,173,0
3L	13136880	.	G	A	1600.77	.	AC=2;AF=1.00;AN=2;DP=59;ExcessHet=3.0103;FS=0.000;MLEAC=2;MLEAF=1.00;MQ=43.90;QD=27.13;SOR=0.726	GT:AD:DP:GQ:PL	1/1:0,59:59:99:1629,177,0
3L	13136901	.	G	A	2501.77	.	AC=2;AF=1.00;AN=2;DP=55;ExcessHet=3.0103;FS=0.000;MLEAC=2;MLEAF=1.00;MQ=43.89;QD=34.53;SOR=0.970	GT:AD:DP:GQ:PL	1/1:0,55:55:99:2530,172,0
3L	13136903	.	T	G	2501.77	.	AC=2;AF=1.00;AN=2;DP=55;ExcessHet=3.0103;FS=0.000;MLEAC=2;MLEAF=1.00;MQ=43.89;QD=32.96;SOR=0.970	GT:AD:DP:GQ:PL	1/1:0,55:55:99:2530,172,0
3L	13136915	.	T	G	1451.77	.	AC=2;AF=1.00;AN=2;DP=54;ExcessHet=3.0103;FS=0.000;MLEAC=2;MLEAF=1.00;MQ=44.00;QD=27.39;SOR=0.892	GT:AD:DP:GQ:PL	1/1:0,53:53:99:1480,159,0
3L	13136970	.	T	C	1307.77	.	AC=2;AF=1.00;AN=2;DP=49;ExcessHet=3.0103;FS=0.000;MLEAC=2;MLEAF=1.00;MQ=43.94;QD=26.69;SOR=1.112	GT:AD:DP:GQ:PL	1/1:0,49:49:99:1336,147,0
3L	13136993	.	G	A	1384.77	.	AC=2;AF=1.00;AN=2;DP=51;ExcessHet=3.0103;FS=0.000;MLEAC=2;MLEAF=1.00;MQ=43.94;QD=27.15;SOR=0.994	GT:AD:DP:GQ:PL	1/1:0,51:51:99:1413,153,0
3L	13137174	.	G	C	1182.77	.	AC=2;AF=1.00;AN=2;DP=47;ExcessHet=3.0103;FS=0.000;MLEAC=2;MLEAF=1.00;MQ=43.67;QD=25.71;SOR=1.085	GT:AD:DP:GQ:PL	1/1:0,46:46:99:1211,137,0
3L	13137401	.	A	G	2212.77	.	AC=2;AF=1.00;AN=2;DP=48;ExcessHet=3.0103;FS=0.000;MLEAC=2;MLEAF=1.00;MQ=44.00;QD=25.08;SOR=0.963	GT:AD:DP:GQ:PL	1/1:0,48:48:99:2241,153,0
3L	13137402	.	T	A	2268.77	.	AC=2;AF=1.00;AN=2;DP=49;ExcessHet=3.0103;FS=0.000;MLEAC=2;MLEAF=1.00;MQ=44.00;QD=31.29;SOR=0.909	GT:AD:DP:GQ:PL	1/1:0,49:49:99:2297,159,0
3L	13137417	.	A	G	2059.77	.	AC=2;AF=1.00;AN=2;BaseQRankSum=-0.639;ClippingRankSum=0.000;DP=52;ExcessHet=3.0103;FS=3.736;MLEAC=2;MLEAF=1.00;MQ=44.00;MQRankSum=0.000;QD=31.72;ReadPosRankSum=1.545;SOR=0.804	GT:AD:DP:GQ:PL	1/1:1,51:52:99:2088,129,0
3L	13137530	.	T	C	1135.77	.	AC=2;AF=1.00;AN=2;BaseQRankSum=-1.479;ClippingRankSum=0.000;DP=45;ExcessHet=3.0103;FS=3.108;MLEAC=2;MLEAF=1.00;MQ=44.00;MQRankSum=0.000;QD=25.24;ReadPosRankSum=-0.511;SOR=0.365	GT:AD:DP:GQ:PL	1/1:1,44:45:99:1164,106,0
3L	13139129	.	T	C	1369.77	.	AC=2;AF=1.00;AN=2;DP=50;ExcessHet=3.0103;FS=0.000;MLEAC=2;MLEAF=1.00;MQ=44.00;QD=27.95;SOR=1.345	GT:AD:DP:GQ:PL	1/1:0,49:49:99:1398,147,0
3L	13139423	.	T	C	991.77	.	AC=2;AF=1.00;AN=2;DP=38;ExcessHet=3.0103;FS=0.000;MLEAC=2;MLEAF=1.00;MQ=44.00;QD=26.10;SOR=1.329	GT:AD:DP:GQ:PL	1/1:0,38:38:99:1020,113,0
3L	13139854	.	G	A	964.77	.	AC=2;AF=1.00;AN=2;DP=37;ExcessHet=3.0103;FS=0.000;MLEAC=2;MLEAF=1.00;MQ=43.89;QD=26.80;SOR=1.371	GT:AD:DP:GQ:PL	1/1:0,36:36:99:993,108,0
3L	13140018	.	A	G	877.77	.	AC=2;AF=1.00;AN=2;DP=35;ExcessHet=3.0103;FS=0.000;MLEAC=2;MLEAF=1.00;MQ=43.94;QD=25.08;SOR=1.148	GT:AD:DP:GQ:PL	1/1:0,35:35:99:906,104,0
3L	13140038	.	G	GT	1778.73	.	AC=2;AF=1.00;AN=2;DP=38;ExcessHet=3.0103;FS=0.000;MLEAC=2;MLEAF=1.00;MQ=44.24;QD=29.54;SOR=0.984	GT:AD:DP:GQ:PL	1/1:0,37:37:99:1816,123,0
3L	13140044	.	TTA	T	626.73	.	AC=2;AF=1.00;AN=2;BaseQRankSum=1.776;ClippingRankSum=0.000;DP=40;ExcessHet=3.0103;FS=0.000;MLEAC=2;MLEAF=1.00;MQ=44.73;MQRankSum=0.167;QD=16.49;ReadPosRankSum=0.491;SOR=0.804	GT:AD:DP:GQ:PL	1/1:2,36:38:71:664,71,0
3L	13140841	.	C	T	2240.77	.	AC=2;AF=1.00;AN=2;DP=51;ExcessHet=3.0103;FS=0.000;MLEAC=2;MLEAF=1.00;MQ=43.92;QD=29.90;SOR=0.994	GT:AD:DP:GQ:PL	1/1:0,51:51:99:2269,153,0
3L	13140843	.	C	T	2240.77	.	AC=2;AF=1.00;AN=2;DP=51;ExcessHet=3.0103;FS=0.000;MLEAC=2;MLEAF=1.00;MQ=43.92;QD=32.50;SOR=0.994	GT:AD:DP:GQ:PL	1/1:0,51:51:99:2269,153,0
3L	13140963	.	A	T	1120.77	.	AC=2;AF=1.00;AN=2;BaseQRankSum=1.145;ClippingRankSum=0.000;DP=45;ExcessHet=3.0103;FS=0.000;MLEAC=2;MLEAF=1.00;MQ=43.83;MQRankSum=-0.178;QD=24.91;ReadPosRankSum=-0.511;SOR=0.223	GT:AD:DP:GQ:PL	1/1:1,44:45:99:1149,109,0
3L	13141031	.	T	C	1295.77	.	AC=2;AF=1.00;AN=2;DP=48;ExcessHet=3.0103;FS=0.000;MLEAC=2;MLEAF=1.00;MQ=44.00;QD=27.00;SOR=0.963	GT:AD:DP:GQ:PL	1/1:0,48:48:99:1324,144,0
3L	13141189	.	A	G	1262.77	.	AC=2;AF=1.00;AN=2;DP=47;ExcessHet=3.0103;FS=0.000;MLEAC=2;MLEAF=1.00;MQ=44.00;QD=26.87;SOR=0.735	GT:AD:DP:GQ:PL	1/1:0,47:47:99:1291,141,0
3L	13141222	.	A	G	2211.77	.	AC=2;AF=1.00;AN=2;DP=50;ExcessHet=3.0103;FS=0.000;MLEAC=2;MLEAF=1.00;MQ=44.00;QD=28.18;SOR=0.859	GT:AD:DP:GQ:PL	1/1:0,50:50:99:2240,151,0
3L	13141225	.	G	A	2211.77	.	AC=2;AF=1.00;AN=2;DP=49;ExcessHet=3.0103;FS=0.000;MLEAC=2;MLEAF=1.00;MQ=44.00;QD=34.12;SOR=0.909	GT:AD:DP:GQ:PL	1/1:0,49:49:99:2240,151,0
3L	13141490	.	C	G	2186.77	.	AC=2;AF=1.00;AN=2;DP=51;ExcessHet=3.0103;FS=0.000;MLEAC=2;MLEAF=1.00;MQ=43.92;QD=26.20;SOR=0.773	GT:AD:DP:GQ:PL	1/1:0,50:50:99:2215,156,0
3L	13141498	.	T	C	2153.77	.	AC=2;AF=1.00;AN=2;DP=50;ExcessHet=3.0103;FS=0.000;MLEAC=2;MLEAF=1.00;MQ=43.92;QD=31.85;SOR=0.733	GT:AD:DP:GQ:PL	1/1:0,49:49:99:2182,153,0
3L	13141711	.	C	G	1247.77	.	AC=2;AF=1.00;AN=2;DP=47;ExcessHet=3.0103;FS=0.000;MLEAC=2;MLEAF=1.00;MQ=44.00;QD=26.55;SOR=0.919	GT:AD:DP:GQ:PL	1/1:0,47:47:99:1276,141,0
3L	13141785	.	G	T	2470.77	.	AC=2;AF=1.00;AN=2;DP=56;ExcessHet=3.0103;FS=0.000;MLEAC=2;MLEAF=1.00;MQ=44.00;QD=31.66;SOR=0.841	GT:AD:DP:GQ:PL	1/1:0,56:56:99:2499,172,0
3L	13141793	.	G	T	2452.77	.	AC=2;AF=1.00;AN=2;DP=55;ExcessHet=3.0103;FS=0.000;MLEAC=2;MLEAF=1.00;MQ=44.00;QD=28.22;SOR=0.884	GT:AD:DP:GQ:PL	1/1:0,55:55:99:2481,169,0
3L	13141825	.	T	C	2427.77	.	AC=2;AF=1.00;AN=2;DP=54;ExcessHet=3.0103;FS=0.000;MLEAC=2;MLEAF=1.00;MQ=44.00;QD=30.70;SOR=1.118	GT:AD:DP:GQ:PL	1/1:0,54:54:99:2456,169,0
3L	13141827	.	T	C	2427.77	.	AC=2;AF=1.00;AN=2;DP=56;ExcessHet=3.0103;FS=0.000;MLEAC=2;MLEAF=1.00;MQ=44.00;QD=29.28;SOR=1.199	GT:AD:DP:GQ:PL	1/1:0,56:56:99:2456,169,0
3L	13141887	.	CTTTT	C	2571.73	.	AC=2;AF=1.00;AN=2;DP=64;ExcessHet=3.0103;FS=0.000;MLEAC=2;MLEAF=1.00;MQ=43.68;QD=31.57;SOR=0.693	GT:AD:DP:GQ:PL	1/1:0,58:58:99:2609,175,0
3L	13141905	.	C	T	2761.77	.	AC=2;AF=1.00;AN=2;DP=62;ExcessHet=3.0103;FS=0.000;MLEAC=2;MLEAF=1.00;MQ=43.55;QD=24.32;SOR=0.693	GT:AD:DP:GQ:PL	1/1:0,62:62:99:2790,187,0
3L	13141907	.	G	C	2761.77	.	AC=2;AF=1.00;AN=2;DP=60;ExcessHet=3.0103;FS=0.000;MLEAC=2;MLEAF=1.00;MQ=43.54;QD=33.33;SOR=0.760	GT:AD:DP:GQ:PL	1/1:0,60:60:99:2790,187,0
3L	13142166	.	G	T	1399.77	.	AC=2;AF=1.00;AN=2;BaseQRankSum=1.855;ClippingRankSum=0.000;DP=53;ExcessHet=3.0103;FS=3.093;MLEAC=2;MLEAF=1.00;MQ=44.00;MQRankSum=0.000;QD=26.41;ReadPosRankSum=1.440;SOR=0.343	GT:AD:DP:GQ:PL	1/1:1,52:53:99:1428,149,0
3L	13142184	.	G	A	1538.77	.	AC=2;AF=1.00;AN=2;DP=57;ExcessHet=3.0103;FS=0.000;MLEAC=2;MLEAF=1.00;MQ=44.00;QD=27.00;SOR=0.800	GT:AD:DP:GQ:PL	1/1:0,57:57:99:1567,171,0
3L	13142287	.	T	A	1818.77	.	AC=2;AF=1.00;AN=2;DP=70;ExcessHet=3.0103;FS=0.000;MLEAC=2;MLEAF=1.00;MQ=44.00;QD=25.98;SOR=0.811	GT:AD:DP:GQ:PL	1/1:0,70:70:99:1847,209,0
3L	13142362	.	A	G	1512.77	.	AC=2;AF=1.00;AN=2;DP=59;ExcessHet=3.0103;FS=0.000;MLEAC=2;MLEAF=1.00;MQ=44.00;QD=25.64;SOR=0.796	GT:AD:DP:GQ:PL	1/1:0,59:59:99:1541,174,0
3L	13142511	.	T	TGC	2268.73	.	AC=2;AF=1.00;AN=2;DP=63;ExcessHet=3.0103;FS=0.000;MLEAC=2;MLEAF=1.00;MQ=43.95;QD=33.39;SOR=0.853	GT:AD:DP:GQ:PL	1/1:2,60:62:99:2306,172,0
3L	13142659	.	C	T	1467.77	.	AC=2;AF=1.00;AN=2;DP=56;ExcessHet=3.0103;FS=0.000;MLEAC=2;MLEAF=1.00;MQ=43.97;QD=26.21;SOR=1.199	GT:AD:DP:GQ:PL	1/1:0,56:56:99:1496,167,0
3L	13142721	.	TGAAGTGGGGGC	T	2260.73	.	AC=2;AF=1.00;AN=2;DP=53;ExcessHet=3.0103;FS=0.000;MLEAC=2;MLEAF=1.00;MQ=43.96;QD=31.58;SOR=1.358	GT:AD:DP:GQ:PL	1/1:0,52:52:99:2298,157,0
3L	13143072	.	T	C	1089.77	.	AC=2;AF=1.00;AN=2;DP=43;ExcessHet=3.0103;FS=0.000;MLEAC=2;MLEAF=1.00;MQ=43.74;QD=25.95;SOR=1.005	GT:AD:DP:GQ:PL	1/1:0,42:42:99:1118,125,0
3L	13143104	.	T	G	1332.77	.	AC=2;AF=1.00;AN=2;DP=51;ExcessHet=3.0103;FS=0.000;MLEAC=2;MLEAF=1.00;MQ=43.78;QD=26.13;SOR=0.732	GT:AD:DP:GQ:PL	1/1:0,51:51:99:1361,152,0
3L	13143135	.	G	A	1226.77	.	AC=2;AF=1.00;AN=2;DP=46;ExcessHet=3.0103;FS=0.000;MLEAC=2;MLEAF=1.00;MQ=43.96;QD=26.67;SOR=0.780	GT:AD:DP:GQ:PL	1/1:0,46:46:99:1255,138,0
3L	13143250	.	A	C	1897.77	.	AC=2;AF=1.00;AN=2;DP=45;ExcessHet=3.0103;FS=0.000;MLEAC=2;MLEAF=1.00;MQ=43.74;QD=30.07;SOR=1.154	GT:AD:DP:GQ:PL	1/1:0,45:45:99:1926,135,0
3L	13143265	.	T	C	1950.77	.	AC=2;AF=1.00;AN=2;DP=45;ExcessHet=3.0103;FS=0.000;MLEAC=2;MLEAF=1.00;MQ=43.74;QD=33.45;SOR=1.038	GT:AD:DP:GQ:PL	1/1:0,45:45:99:1979,141,0
3L	13143302	.	A	G	1787.77	.	AC=2;AF=1.00;AN=2;DP=40;ExcessHet=3.0103;FS=0.000;MLEAC=2;MLEAF=1.00;MQ=43.81;QD=28.07;SOR=0.693	GT:AD:DP:GQ:PL	1/1:0,40:40:99:1816,123,0
3L	13143303	.	T	C	1787.77	.	AC=2;AF=1.00;AN=2;DP=40;ExcessHet=3.0103;FS=0.000;MLEAC=2;MLEAF=1.00;MQ=43.81;QD=29.96;SOR=0.693	GT:AD:DP:GQ:PL	1/1:0,40:40:99:1816,123,0
3L	13143311	.	A	C	1742.77	.	AC=2;AF=1.00;AN=2;DP=37;ExcessHet=3.0103;FS=0.000;MLEAC=2;MLEAF=1.00;MQ=43.87;QD=29.86;SOR=0.746	GT:AD:DP:GQ:PL	1/1:0,37:37:99:1771,120,0
3L	13143439	.	AC	A	953.73	.	AC=2;AF=1.00;AN=2;DP=42;ExcessHet=3.0103;FS=0.000;MLEAC=2;MLEAF=1.00;MQ=43.95;QD=24.45;SOR=0.743	GT:AD:DP:GQ:PL	1/1:0,39:39:99:991,117,0
3L	13143926	.	G	C	1170.77	.	AC=2;AF=1.00;AN=2;DP=47;ExcessHet=3.0103;FS=0.000;MLEAC=2;MLEAF=1.00;MQ=44.00;QD=24.91;SOR=0.823	GT:AD:DP:GQ:PL	1/1:0,47:47:99:1199,139,0
3L	13143986	.	A	C	2141.77	.	AC=2;AF=1.00;AN=2;DP=52;ExcessHet=3.0103;FS=0.000;MLEAC=2;MLEAF=1.00;MQ=44.00;QD=27.64;SOR=0.853	GT:AD:DP:GQ:PL	1/1:0,52:52:99:2170,159,0
3L	13144011	.	A	T	2134.77	.	AC=2;AF=1.00;AN=2;DP=52;ExcessHet=3.0103;FS=0.000;MLEAC=2;MLEAF=1.00;MQ=44.00;QD=29.48;SOR=0.853	GT:AD:DP:GQ:PL	1/1:0,52:52:99:2163,159,0
3L	13144246	.	C	T	1275.77	.	AC=2;AF=1.00;AN=2;BaseQRankSum=0.000;ClippingRankSum=0.000;DP=49;ExcessHet=3.0103;FS=3.680;MLEAC=2;MLEAF=1.00;MQ=43.85;MQRankSum=7.073;QD=26.04;ReadPosRankSum=1.640;SOR=0.769	GT:AD:DP:GQ:PL	1/1:1,48:49:99:1304,119,0
3L	13144290	.	C	T	1259.77	.	AC=2;AF=1.00;AN=2;DP=47;ExcessHet=3.0103;FS=0.000;MLEAC=2;MLEAF=1.00;MQ=44.00;QD=26.80;SOR=0.919	GT:AD:DP:GQ:PL	1/1:0,47:47:99:1288,141,0
3L	13144372	.	T	C	1668.77	.	AC=2;AF=1.00;AN=2;DP=39;ExcessHet=3.0103;FS=0.000;MLEAC=2;MLEAF=1.00;MQ=43.90;QD=28.34;SOR=0.968	GT:AD:DP:GQ:PL	1/1:0,39:39:99:1697,117,0
3L	13144380	.	A	G	1806.77	.	AC=2;AF=1.00;AN=2;DP=43;ExcessHet=3.0103;FS=0.000;MLEAC=2;MLEAF=1.00;MQ=43.91;QD=29.45;SOR=0.836	GT:AD:DP:GQ:PL	1/1:0,43:43:99:1835,129,0
3L	13144447	.	C	A	1316.77	.	AC=2;AF=1.00;AN=2;DP=48;ExcessHet=3.0103;FS=0.000;MLEAC=2;MLEAF=1.00;MQ=43.84;QD=27.43;SOR=0.866	GT:AD:DP:GQ:PL	1/1:0,48:48:99:1345,144,0
3L	13144508	.	G	A	1378.77	.	AC=2;AF=1.00;AN=2;DP=52;ExcessHet=3.0103;FS=0.000;MLEAC=2;MLEAF=1.00;MQ=43.85;QD=27.03;SOR=0.900	GT:AD:DP:GQ:PL	1/1:0,51:51:99:1407,153,0
3L	13145085	.	T	A	1467.77	.	AC=2;AF=1.00;AN=2;DP=55;ExcessHet=3.0103;FS=0.000;MLEAC=2;MLEAF=1.00;MQ=42.88;QD=26.69;SOR=1.061	GT:AD:DP:GQ:PL	1/1:0,55:55:99:1496,165,0
3L	13145156	.	T	C	1334.77	.	AC=2;AF=1.00;AN=2;DP=52;ExcessHet=3.0103;FS=0.000;MLEAC=2;MLEAF=1.00;MQ=42.58;QD=26.17;SOR=1.436	GT:AD:DP:GQ:PL	1/1:0,51:51:99:1363,153,0
3L	13145423	.	T	A	2173.77	.	AC=2;AF=1.00;AN=2;DP=51;ExcessHet=3.0103;FS=0.000;MLEAC=2;MLEAF=1.00;MQ=41.31;QD=28.08;SOR=0.732	GT:AD:DP:GQ:PL	1/1:0,51:51:99:2202,153,0
3L	13145431	.	A	T	2143.77	.	AC=2;AF=1.00;AN=2;DP=50;ExcessHet=3.0103;FS=0.000;MLEAC=2;MLEAF=1.00;MQ=40.63;QD=24.54;SOR=0.773	GT:AD:DP:GQ:PL	1/1:0,50:50:99:2172,150,0
3L	13145470	.	G	T	2563.77	.	AC=2;AF=1.00;AN=2;DP=56;ExcessHet=3.0103;FS=0.000;MLEAC=2;MLEAF=1.00;MQ=38.44;QD=31.14;SOR=0.841	GT:AD:DP:GQ:PL	1/1:0,56:56:99:2592,174,0
3L	13145477	.	A	T	2581.77	.	AC=2;AF=1.00;AN=2;DP=58;ExcessHet=3.0103;FS=0.000;MLEAC=2;MLEAF=1.00;MQ=38.36;QD=31.42;SOR=0.914	GT:AD:DP:GQ:PL	1/1:0,58:58:99:2610,175,0
3L	13145482	.	T	TTGCTTGGACATCTTTTAAGAATTTTGAATTCCGAATTAAATATCATAAAACTAGTTACGCTTCCATAGTGGCGAACTGAAAAATTAATGG	3736.73	.	AC=2;AF=1.00;AN=2;DP=58;ExcessHet=3.0103;FS=0.000;MLEAC=2;MLEAF=1.00;MQ=38.36;QD=37.21;SOR=0.914	GT:AD:DP:GQ:PL	1/1:0,58:58:99:3774,249,0
3L	13145500	.	A	C	1189.77	.	AC=2;AF=1.00;AN=2;BaseQRankSum=-0.349;ClippingRankSum=0.000;DP=48;ExcessHet=3.0103;FS=0.000;MLEAC=2;MLEAF=1.00;MQ=40.05;MQRankSum=-1.230;QD=24.79;ReadPosRankSum=1.329;SOR=0.240	GT:AD:DP:GQ:PL	1/1:1,47:48:99:1218,115,0
3L	13145607	.	G	GTCAGTCTGTCTA	1954.73	.	AC=1;AF=0.500;AN=2;BaseQRankSum=2.086;ClippingRankSum=0.000;DP=50;ExcessHet=3.0103;FS=0.000;MLEAC=1;MLEAF=0.500;MQ=41.74;MQRankSum=-1.147;QD=29.03;ReadPosRankSum=1.002;SOR=0.829	GT:AD:DP:GQ:PL	0/1:2,45:47:99:1992,0,121
3L	13146021	.	T	G	846.77	.	AC=2;AF=1.00;AN=2;DP=32;ExcessHet=3.0103;FS=0.000;MLEAC=2;MLEAF=1.00;MQ=42.11;QD=26.46;SOR=0.693	GT:AD:DP:GQ:PL	1/1:0,32:32:96:875,96,0
3L	13146068	.	C	A	1221.77	.	AC=2;AF=1.00;AN=2;DP=45;ExcessHet=3.0103;FS=0.000;MLEAC=2;MLEAF=1.00;MQ=43.91;QD=27.15;SOR=0.829	GT:AD:DP:GQ:PL	1/1:0,45:45:99:1250,135,0
3L	13146116	.	A	G	2618.77	.	AC=2;AF=1.00;AN=2;DP=59;ExcessHet=3.0103;FS=0.000;MLEAC=2;MLEAF=1.00;MQ=43.93;QD=32.61;SOR=0.726	GT:AD:DP:GQ:PL	1/1:0,59:59:99:2647,178,0
3L	13146118	.	G	T	2618.77	.	AC=2;AF=1.00;AN=2;DP=60;ExcessHet=3.0103;FS=0.000;MLEAC=2;MLEAF=1.00;MQ=43.93;QD=35.30;SOR=0.726	GT:AD:DP:GQ:PL	1/1:0,59:59:99:2647,178,0
3L	13146456	.	C	T	1756.77	.	AC=2;AF=1.00;AN=2;DP=40;ExcessHet=3.0103;FS=0.000;MLEAC=2;MLEAF=1.00;MQ=44.00;QD=25.93;SOR=0.743	GT:AD:DP:GQ:PL	1/1:0,39:39:99:1785,120,0
3L	13146461	.	C	T	1874.77	.	AC=2;AF=1.00;AN=2;DP=42;ExcessHet=3.0103;FS=0.000;MLEAC=2;MLEAF=1.00;MQ=44.00;QD=30.52;SOR=0.954	GT:AD:DP:GQ:PL	1/1:0,41:41:99:1903,129,0
3L	13146466	.	A	C	1872.77	.	AC=2;AF=1.00;AN=2;DP=43;ExcessHet=3.0103;FS=0.000;MLEAC=2;MLEAF=1.00;MQ=44.00;QD=27.63;SOR=1.005	GT:AD:DP:GQ:PL	1/1:0,42:42:99:1901,129,0
3L	13147099	.	T	C	965.77	.	AC=2;AF=1.00;AN=2;DP=44;ExcessHet=3.0103;FS=0.000;MLEAC=2;MLEAF=1.00;MQ=43.18;QD=25.41;SOR=0.914	GT:AD:DP:GQ:PL	1/1:0,38:38:99:994,113,0
3L	13147179	.	C	T	733.77	.	AC=2;AF=1.00;AN=2;DP=44;ExcessHet=3.0103;FS=0.000;MLEAC=2;MLEAF=1.00;MQ=43.16;QD=26.21;SOR=1.863	GT:AD:DP:GQ:PL	1/1:0,28:28:84:762,84,0
3L	13147360	.	T	C	697.77	.	AC=2;AF=1.00;AN=2;DP=41;ExcessHet=3.0103;FS=0.000;MLEAC=2;MLEAF=1.00;MQ=42.43;QD=25.84;SOR=3.690	GT:AD:DP:GQ:PL	1/1:0,27:27:81:726,81,0
3L	13147408	.	T	A	697.77	.	AC=2;AF=1.00;AN=2;DP=40;ExcessHet=3.0103;FS=0.000;MLEAC=2;MLEAF=1.00;MQ=42.87;QD=27.91;SOR=1.893	GT:AD:DP:GQ:PL	1/1:0,25:25:75:726,75,0
3L	13147466	.	C	T	923.77	.	AC=2;AF=1.00;AN=2;DP=42;ExcessHet=3.0103;FS=0.000;MLEAC=2;MLEAF=1.00;MQ=42.53;QD=27.17;SOR=1.244	GT:AD:DP:GQ:PL	1/1:0,34:34:99:952,102,0
3L	13147516	.	G	C	902.77	.	AC=2;AF=1.00;AN=2;DP=39;ExcessHet=3.0103;FS=0.000;MLEAC=2;MLEAF=1.00;MQ=43.07;QD=25.79;SOR=0.749	GT:AD:DP:GQ:PL	1/1:0,35:35:99:931,104,0
3L	13147599	.	T	C	925.77	.	AC=2;AF=1.00;AN=2;DP=35;ExcessHet=3.0103;FS=0.000;MLEAC=2;MLEAF=1.00;MQ=43.60;QD=27.23;SOR=0.811	GT:AD:DP:GQ:PL	1/1:0,34:34:99:954,102,0
3L	13147773	.	CCCAAAA	C	1897.73	.	AC=2;AF=1.00;AN=2;DP=44;ExcessHet=3.0103;FS=0.000;MLEAC=2;MLEAF=1.00;MQ=43.96;QD=27.13;SOR=0.836	GT:AD:DP:GQ:PL	1/1:0,43:43:99:1935,130,0
3L	13147790	.	A	T	2015.77	.	AC=2;AF=1.00;AN=2;DP=46;ExcessHet=3.0103;FS=0.000;MLEAC=2;MLEAF=1.00;MQ=43.96;QD=33.83;SOR=0.976	GT:AD:DP:GQ:PL	1/1:0,46:46:99:2044,142,0
3L	13148279	.	A	G	1183.77	.	AC=2;AF=1.00;AN=2;DP=50;ExcessHet=3.0103;FS=0.000;MLEAC=2;MLEAF=1.00;MQ=44.00;QD=24.66;SOR=1.562	GT:AD:DP:GQ:PL	1/1:0,48:48:99:1212,141,0
3L	13148295	.	T	C	1285.77	.	AC=2;AF=1.00;AN=2;DP=53;ExcessHet=3.0103;FS=0.000;MLEAC=2;MLEAF=1.00;MQ=44.00;QD=25.21;SOR=1.314	GT:AD:DP:GQ:PL	1/1:0,51:51:99:1314,152,0
3L	13148447	.	G	A	2314.77	.	AC=2;AF=1.00;AN=2;BaseQRankSum=1.279;ClippingRankSum=0.000;DP=56;ExcessHet=3.0103;FS=0.000;MLEAC=2;MLEAF=1.00;MQ=43.60;MQRankSum=-0.253;QD=30.13;ReadPosRankSum=0.945;SOR=0.287	GT:AD:DP:GQ:PL	1/1:1,54:55:99:2343,116,0
3L	13148449	.	C	T	2314.77	.	AC=2;AF=1.00;AN=2;BaseQRankSum=1.721;ClippingRankSum=0.000;DP=54;ExcessHet=3.0103;FS=0.000;MLEAC=2;MLEAF=1.00;MQ=43.59;MQRankSum=-0.258;QD=29.99;ReadPosRankSum=0.987;SOR=0.290	GT:AD:DP:GQ:PL	1/1:1,52:53:99:2343,116,0
3L	13148472	.	A	T	1420.77	.	AC=2;AF=1.00;AN=2;BaseQRankSum=1.169;ClippingRankSum=0.000;DP=56;ExcessHet=3.0103;FS=0.000;MLEAC=2;MLEAF=1.00;MQ=43.60;MQRankSum=-0.253;QD=25.83;ReadPosRankSum=-0.642;SOR=0.287	GT:AD:DP:GQ:PL	1/1:1,54:55:99:1449,139,0
3L	13148646	.	G	T	1438.77	.	AC=2;AF=1.00;AN=2;DP=53;ExcessHet=3.0103;FS=0.000;MLEAC=2;MLEAF=1.00;MQ=44.00;QD=27.15;SOR=0.981	GT:AD:DP:GQ:PL	1/1:0,53:53:99:1467,159,0
3L	13148670	.	T	A	1349.77	.	AC=2;AF=1.00;AN=2;DP=51;ExcessHet=3.0103;FS=0.000;MLEAC=2;MLEAF=1.00;MQ=43.92;QD=26.47;SOR=0.994	GT:AD:DP:GQ:PL	1/1:0,51:51:99:1378,153,0
3L	13148815	.	TC	T	1470.73	.	AC=2;AF=1.00;AN=2;BaseQRankSum=1.803;ClippingRankSum=0.000;DP=62;ExcessHet=3.0103;FS=3.310;MLEAC=2;MLEAF=1.00;MQ=43.91;MQRankSum=-0.093;QD=24.51;ReadPosRankSum=-0.520;SOR=0.494	GT:AD:DP:GQ:PL	1/1:1,59:60:99:1508,155,0
3L	13148829	.	A	G	2638.77	.	AC=2;AF=1.00;AN=2;DP=59;ExcessHet=3.0103;FS=0.000;MLEAC=2;MLEAF=1.00;MQ=43.90;QD=32.64;SOR=0.871	GT:AD:DP:GQ:PL	1/1:0,59:59:99:2667,181,0
3L	13148831	.	C	A	2716.77	.	AC=2;AF=1.00;AN=2;DP=60;ExcessHet=3.0103;FS=0.000;MLEAC=2;MLEAF=1.00;MQ=43.90;QD=27.19;SOR=0.906	GT:AD:DP:GQ:PL	1/1:0,60:60:99:2745,187,0
3L	13148832	.	A	T	2716.77	.	AC=2;AF=1.00;AN=2;DP=62;ExcessHet=3.0103;FS=0.000;MLEAC=2;MLEAF=1.00;MQ=43.91;QD=29.17;SOR=0.899	GT:AD:DP:GQ:PL	1/1:0,62:62:99:2745,187,0
3L	13148863	.	A	G	2623.77	.	AC=2;AF=1.00;AN=2;BaseQRankSum=-1.796;ClippingRankSum=0.000;DP=62;ExcessHet=3.0103;FS=3.774;MLEAC=2;MLEAF=1.00;MQ=43.91;MQRankSum=-0.091;QD=31.42;ReadPosRankSum=1.733;SOR=0.822	GT:AD:DP:GQ:PL	1/1:1,61:62:99:2652,146,0
3L	13148864	.	T	G	2623.77	.	AC=2;AF=1.00;AN=2;BaseQRankSum=-1.915;ClippingRankSum=0.000;DP=62;ExcessHet=3.0103;FS=3.774;MLEAC=2;MLEAF=1.00;MQ=43.91;MQRankSum=-0.091;QD=30.17;ReadPosRankSum=1.733;SOR=0.822	GT:AD:DP:GQ:PL	1/1:1,61:62:99:2652,146,0
3L	13148975	.	C	A	1563.77	.	AC=2;AF=1.00;AN=2;BaseQRankSum=1.805;ClippingRankSum=0.000;DP=60;ExcessHet=3.0103;FS=3.802;MLEAC=2;MLEAF=1.00;MQ=43.90;MQRankSum=-0.153;QD=26.06;ReadPosRankSum=-0.606;SOR=0.843	GT:AD:DP:GQ:PL	1/1:1,59:60:99:1592,170,0
3L	13149040	.	T	A	1808.77	.	AC=2;AF=1.00;AN=2;BaseQRankSum=-1.120;ClippingRankSum=0.000;DP=68;ExcessHet=3.0103;FS=0.000;MLEAC=2;MLEAF=1.00;MQ=43.94;MQRankSum=-0.087;QD=26.60;ReadPosRankSum=-0.560;SOR=0.235	GT:AD:DP:GQ:PL	1/1:1,67:68:99:1837,175,0
3L	13149246	.	T	A	1606.77	.	AC=2;AF=1.00;AN=2;BaseQRankSum=0.216;ClippingRankSum=0.000;DP=61;ExcessHet=3.0103;FS=3.082;MLEAC=2;MLEAF=1.00;MQ=44.00;MQRankSum=0.000;QD=26.34;ReadPosRankSum=-0.526;SOR=0.328	GT:AD:DP:GQ:PL	1/1:1,60:61:99:1635,155,0
3L	13149383	.	C	T	2107.77	.	AC=2;AF=1.00;AN=2;DP=49;ExcessHet=3.0103;FS=0.000;MLEAC=2;MLEAF=1.00;MQ=43.96;QD=31.01;SOR=0.693	GT:AD:DP:GQ:PL	1/1:0,48:48:99:2136,144,0
3L	13149388	.	T	C	2069.77	.	AC=2;AF=1.00;AN=2;DP=48;ExcessHet=3.0103;FS=0.000;MLEAC=2;MLEAF=1.00;MQ=43.96;QD=27.01;SOR=0.735	GT:AD:DP:GQ:PL	1/1:0,47:47:99:2098,141,0
3L	13149413	.	GTT	G	1810.73	.	AC=2;AF=1.00;AN=2;DP=43;ExcessHet=3.0103;FS=0.000;MLEAC=2;MLEAF=1.00;MQ=43.95;QD=32.70;SOR=0.788	GT:AD:DP:GQ:PL	1/1:0,42:42:99:1848,126,0
3L	13149423	.	A	T	1881.77	.	AC=2;AF=1.00;AN=2;DP=44;ExcessHet=3.0103;FS=0.000;MLEAC=2;MLEAF=1.00;MQ=43.96;QD=36.30;SOR=0.836	GT:AD:DP:GQ:PL	1/1:0,43:43:99:1910,132,0
3L	13149517	.	G	A	1493.77	.	AC=2;AF=1.00;AN=2;DP=56;ExcessHet=3.0103;FS=0.000;MLEAC=2;MLEAF=1.00;MQ=43.97;QD=26.67;SOR=0.922	GT:AD:DP:GQ:PL	1/1:0,56:56:99:1522,167,0
3L	13149583	.	C	T	2685.77	.	AC=2;AF=1.00;AN=2;DP=60;ExcessHet=3.0103;FS=0.000;MLEAC=2;MLEAF=1.00;MQ=43.97;QD=29.39;SOR=0.760	GT:AD:DP:GQ:PL	1/1:0,60:60:99:2714,187,0
3L	13149593	.	A	G	2816.77	.	AC=2;AF=1.00;AN=2;DP=62;ExcessHet=3.0103;FS=0.000;MLEAC=2;MLEAF=1.00;MQ=43.94;QD=30.34;SOR=0.758	GT:AD:DP:GQ:PL	1/1:0,62:62:99:2845,193,0
3L	13149603	.	A	C	2716.77	.	AC=2;AF=1.00;AN=2;DP=60;ExcessHet=3.0103;FS=0.000;MLEAC=2;MLEAF=1.00;MQ=43.93;QD=31.61;SOR=0.831	GT:AD:DP:GQ:PL	1/1:0,60:60:99:2745,184,0
3L	13149609	.	G	T	2716.77	.	AC=2;AF=1.00;AN=2;DP=60;ExcessHet=3.0103;FS=0.000;MLEAC=2;MLEAF=1.00;MQ=43.93;QD=30.89;SOR=0.831	GT:AD:DP:GQ:PL	1/1:0,60:60:99:2745,184,0
3L	13149623	.	C	G	2639.77	.	AC=2;AF=1.00;AN=2;DP=60;ExcessHet=3.0103;FS=0.000;MLEAC=2;MLEAF=1.00;MQ=43.93;QD=30.73;SOR=0.831	GT:AD:DP:GQ:PL	1/1:0,60:60:99:2668,181,0
3L	13149753	.	T	G	1912.77	.	AC=2;AF=1.00;AN=2;DP=45;ExcessHet=3.0103;FS=0.000;MLEAC=2;MLEAF=1.00;MQ=43.85;QD=32.45;SOR=1.280	GT:AD:DP:GQ:PL	1/1:0,45:45:99:1941,135,0
3L	13149755	.	A	AAGAG	1903.73	.	AC=2;AF=1.00;AN=2;DP=44;ExcessHet=3.0103;FS=0.000;MLEAC=2;MLEAF=1.00;MQ=43.85;QD=30.18;SOR=1.230	GT:AD:DP:GQ:PL	1/1:0,44:44:99:1941,135,0
3L	13149822	.	A	G	868.77	.	AC=2;AF=1.00;AN=2;DP=34;ExcessHet=3.0103;FS=0.000;MLEAC=2;MLEAF=1.00;MQ=43.94;QD=25.55;SOR=0.941	GT:AD:DP:GQ:PL	1/1:0,34:34:99:897,101,0
3L	13149914	.	C	T	1087.77	.	AC=2;AF=1.00;AN=2;DP=44;ExcessHet=3.0103;FS=0.000;MLEAC=2;MLEAF=1.00;MQ=44.00;QD=25.90;SOR=1.005	GT:AD:DP:GQ:PL	1/1:0,42:42:99:1116,125,0
3L	13149988	.	C	G	1124.77	.	AC=2;AF=1.00;AN=2;DP=46;ExcessHet=3.0103;FS=0.000;MLEAC=2;MLEAF=1.00;MQ=43.83;QD=24.99;SOR=0.829	GT:AD:DP:GQ:PL	1/1:0,45:45:99:1153,133,0
3L	13150177	.	T	G	1237.77	.	AC=2;AF=1.00;AN=2;DP=45;ExcessHet=3.0103;FS=0.000;MLEAC=2;MLEAF=1.00;MQ=43.83;QD=27.51;SOR=0.737	GT:AD:DP:GQ:PL	1/1:0,45:45:99:1266,135,0
3L	13150227	.	C	T	1299.77	.	AC=2;AF=1.00;AN=2;DP=49;ExcessHet=3.0103;FS=0.000;MLEAC=2;MLEAF=1.00;MQ=43.64;QD=26.53;SOR=1.112	GT:AD:DP:GQ:PL	1/1:0,49:49:99:1328,147,0
3L	13150254	.	GTATA	G	1980.73	.	AC=2;AF=1.00;AN=2;DP=46;ExcessHet=3.0103;FS=0.000;MLEAC=2;MLEAF=1.00;MQ=42.99;QD=29.65;SOR=1.329	GT:AD:DP:GQ:PL	1/1:0,46:46:99:2018,139,0
3L	13150377	.	A	G	1233.77	.	AC=2;AF=1.00;AN=2;DP=47;ExcessHet=3.0103;FS=0.000;MLEAC=2;MLEAF=1.00;MQ=43.62;QD=26.25;SOR=1.251	GT:AD:DP:GQ:PL	1/1:0,47:47:99:1262,141,0
3L	13150509	.	T	C	2215.77	.	AC=2;AF=1.00;AN=2;DP=51;ExcessHet=3.0103;FS=0.000;MLEAC=2;MLEAF=1.00;MQ=41.72;QD=33.81;SOR=0.994	GT:AD:DP:GQ:PL	1/1:0,51:51:99:2244,153,0
3L	13150516	.	C	T	2311.77	.	AC=2;AF=1.00;AN=2;DP=50;ExcessHet=3.0103;FS=0.000;MLEAC=2;MLEAF=1.00;MQ=41.63;QD=27.52;SOR=0.859	GT:AD:DP:GQ:PL	1/1:0,50:50:99:2340,157,0
3L	13150517	.	C	T	2311.77	.	AC=2;AF=1.00;AN=2;DP=50;ExcessHet=3.0103;FS=0.000;MLEAC=2;MLEAF=1.00;MQ=41.63;QD=30.48;SOR=0.859	GT:AD:DP:GQ:PL	1/1:0,50:50:99:2340,157,0
3L	13150526	.	A	ATGGGGTCCGT	2482.73	.	AC=2;AF=1.00;AN=2;DP=49;ExcessHet=3.0103;FS=0.000;MLEAC=2;MLEAF=1.00;MQ=41.47;QD=34.26;SOR=0.818	GT:AD:DP:GQ:PL	1/1:0,49:49:99:2520,169,0
3L	13150531	.	A	G	2266.77	.	AC=2;AF=1.00;AN=2;DP=51;ExcessHet=3.0103;FS=0.000;MLEAC=2;MLEAF=1.00;MQ=41.45;QD=33.81;SOR=0.732	GT:AD:DP:GQ:PL	1/1:0,51:51:99:2295,154,0
3L	13150533	.	C	A	2311.77	.	AC=2;AF=1.00;AN=2;DP=51;ExcessHet=3.0103;FS=0.000;MLEAC=2;MLEAF=1.00;MQ=41.45;QD=30.28;SOR=0.732	GT:AD:DP:GQ:PL	1/1:0,51:51:99:2340,157,0
3L	13150538	.	G	T	2311.77	.	AC=2;AF=1.00;AN=2;DP=51;ExcessHet=3.0103;FS=0.000;MLEAC=2;MLEAF=1.00;MQ=41.50;QD=29.51;SOR=0.732	GT:AD:DP:GQ:PL	1/1:0,51:51:99:2340,157,0
3L	13150546	.	TC	T	2311.73	.	AC=2;AF=1.00;AN=2;DP=51;ExcessHet=3.0103;FS=0.000;MLEAC=2;MLEAF=1.00;MQ=41.50;QD=29.75;SOR=0.732	GT:AD:DP:GQ:PL	1/1:0,51:51:99:2349,160,0
3L	13150563	.	T	C	2308.77	.	AC=2;AF=1.00;AN=2;DP=53;ExcessHet=3.0103;FS=0.000;MLEAC=2;MLEAF=1.00;MQ=41.45;QD=28.86;SOR=0.730	GT:AD:DP:GQ:PL	1/1:0,53:53:99:2337,162,0
3L	13150838	.	T	TTGAGCGTTCCGAGGC	1696.73	.	AC=2;AF=1.00;AN=2;DP=42;ExcessHet=3.0103;FS=0.000;MLEAC=2;MLEAF=1.00;MQ=42.45;QD=27.40;SOR=0.804	GT:AD:DP:GQ:PL	1/1:0,36:36:99:1734,116,0
3L	13150859	.	A	G	934.77	.	AC=2;AF=1.00;AN=2;DP=38;ExcessHet=3.0103;FS=0.000;MLEAC=2;MLEAF=1.00;MQ=42.33;QD=25.26;SOR=0.984	GT:AD:DP:GQ:PL	1/1:0,37:37:99:963,109,0
3L	13151072	.	CACTATGTGTAGAAAA	C	1357.73	.	AC=2;AF=1.00;AN=2;DP=32;ExcessHet=3.0103;FS=0.000;MLEAC=2;MLEAF=1.00;MQ=41.95;QD=32.09;SOR=0.756	GT:AD:DP:GQ:PL	1/1:0,31:31:93:1395,93,0
3L	13151089	.	TACTTAATTTCTTAG	T	1357.73	.	AC=2;AF=1.00;AN=2;DP=32;ExcessHet=3.0103;FS=0.000;MLEAC=2;MLEAF=1.00;MQ=41.95;QD=29.60;SOR=0.756	GT:AD:DP:GQ:PL	1/1:0,31:31:94:1395,94,0
3L	13151150	.	G	C	814.77	.	AC=2;AF=1.00;AN=2;BaseQRankSum=1.324;ClippingRankSum=0.000;DP=32;ExcessHet=3.0103;FS=0.000;MLEAC=2;MLEAF=1.00;MQ=42.57;MQRankSum=-0.849;QD=25.46;ReadPosRankSum=0.774;SOR=0.307	GT:AD:DP:GQ:PL	1/1:1,31:32:69:843,69,0
3L	13151362	.	TA	T	1061.73	.	AC=2;AF=1.00;AN=2;BaseQRankSum=-1.921;ClippingRankSum=0.000;DP=62;ExcessHet=3.0103;FS=3.002;MLEAC=2;MLEAF=1.00;MQ=43.42;MQRankSum=-0.655;QD=18.31;ReadPosRankSum=-0.448;SOR=0.156	GT:AD:DP:GQ:PL	1/1:2,56:58:99:1099,128,0
3L	13151376	.	G	A	2782.77	.	AC=2;AF=1.00;AN=2;DP=64;ExcessHet=3.0103;FS=0.000;MLEAC=2;MLEAF=1.00;MQ=43.44;QD=28.42;SOR=1.044	GT:AD:DP:GQ:PL	1/1:0,64:64:99:2811,193,0
3L	13151383	.	GTTAATACATATAC	G	2735.73	.	AC=2;AF=1.00;AN=2;DP=61;ExcessHet=3.0103;FS=0.000;MLEAC=2;MLEAF=1.00;MQ=43.37;QD=32.64;SOR=1.022	GT:AD:DP:GQ:PL	1/1:0,61:61:99:2773,187,0
3L	13151398	.	C	CT	2770.73	.	AC=2;AF=1.00;AN=2;DP=61;ExcessHet=3.0103;FS=0.000;MLEAC=2;MLEAF=1.00;MQ=43.37;QD=33.24;SOR=1.022	GT:AD:DP:GQ:PL	1/1:0,61:61:99:2808,190,0
3L	13151599	.	CCCCTT	C	2036.76	.	AC=2;AF=1.00;AN=2;BaseQRankSum=-1.459;ClippingRankSum=0.000;DP=52;ExcessHet=3.0103;FS=0.000;MLEAC=2;MLEAF=1.00;MQ=43.30;MQRankSum=-0.297;QD=27.61;ReadPosRankSum=0.173;SOR=0.426	GT:AD:DP:GQ:PL	1/1:2,49:51:22:2074,22,0
3L	13151840	.	T	C	1219.77	.	AC=2;AF=1.00;AN=2;DP=48;ExcessHet=3.0103;FS=0.000;MLEAC=2;MLEAF=1.00;MQ=43.88;QD=25.41;SOR=1.179	GT:AD:DP:GQ:PL	1/1:0,48:48:99:1248,143,0
3L	13151876	.	C	CG	2256.73	.	AC=2;AF=1.00;AN=2;DP=52;ExcessHet=3.0103;FS=0.000;MLEAC=2;MLEAF=1.00;MQ=43.89;QD=26.36;SOR=1.094	GT:AD:DP:GQ:PL	1/1:0,51:51:99:2294,156,0
3L	13151877	.	A	T	2265.77	.	AC=2;AF=1.00;AN=2;DP=52;ExcessHet=3.0103;FS=0.000;MLEAC=2;MLEAF=1.00;MQ=43.89;QD=29.51;SOR=1.036	GT:AD:DP:GQ:PL	1/1:0,52:52:99:2294,156,0
3L	13152096	.	C	T	1643.77	.	AC=2;AF=1.00;AN=2;BaseQRankSum=1.524;ClippingRankSum=0.000;DP=61;ExcessHet=3.0103;FS=3.082;MLEAC=2;MLEAF=1.00;MQ=43.43;MQRankSum=-0.199;QD=26.95;ReadPosRankSum=-1.925;SOR=0.328	GT:AD:DP:GQ:PL	1/1:1,60:61:99:1672,158,0
3L	13152207	.	C	A	1977.77	.	AC=2;AF=1.00;AN=2;DP=73;ExcessHet=3.0103;FS=0.000;MLEAC=2;MLEAF=1.00;MQ=44.00;QD=27.09;SOR=1.103	GT:AD:DP:GQ:PL	1/1:0,73:73:99:2006,219,0
3L	13152253	.	G	C	1950.77	.	AC=2;AF=1.00;AN=2;DP=73;ExcessHet=3.0103;FS=0.000;MLEAC=2;MLEAF=1.00;MQ=44.00;QD=26.72;SOR=0.776	GT:AD:DP:GQ:PL	1/1:0,73:73:99:1979,218,0
3L	13152601	.	A	T	1663.77	.	AC=2;AF=1.00;AN=2;DP=61;ExcessHet=3.0103;FS=0.000;MLEAC=2;MLEAF=1.00;MQ=43.97;QD=27.27;SOR=0.725	GT:AD:DP:GQ:PL	1/1:0,61:61:99:1692,183,0
3L	13153061	.	T	G	1458.77	.	AC=2;AF=1.00;AN=2;DP=54;ExcessHet=3.0103;FS=0.000;MLEAC=2;MLEAF=1.00;MQ=44.00;QD=27.01;SOR=1.118	GT:AD:DP:GQ:PL	1/1:0,54:54:99:1487,162,0
3L	13153420	.	A	T	1719.77	.	AC=2;AF=1.00;AN=2;DP=64;ExcessHet=3.0103;FS=0.000;MLEAC=2;MLEAF=1.00;MQ=44.00;QD=27.30;SOR=0.933	GT:AD:DP:GQ:PL	1/1:0,63:63:99:1748,189,0
3L	13154286	.	T	C	1232.77	.	AC=2;AF=1.00;AN=2;DP=47;ExcessHet=3.0103;FS=0.000;MLEAC=2;MLEAF=1.00;MQ=43.83;QD=26.23;SOR=1.022	GT:AD:DP:GQ:PL	1/1:0,47:47:99:1261,141,0
3L	13154785	.	C	T	1277.77	.	AC=2;AF=1.00;AN=2;DP=48;ExcessHet=3.0103;FS=0.000;MLEAC=2;MLEAF=1.00;MQ=43.96;QD=26.62;SOR=0.776	GT:AD:DP:GQ:PL	1/1:0,48:48:99:1306,144,0
3L	13154827	.	T	G	1422.77	.	AC=2;AF=1.00;AN=2;DP=54;ExcessHet=3.0103;FS=0.000;MLEAC=2;MLEAF=1.00;MQ=43.89;QD=26.35;SOR=0.931	GT:AD:DP:GQ:PL	1/1:0,54:54:99:1451,161,0
3L	13154859	.	G	T	1541.77	.	AC=2;AF=1.00;AN=2;DP=56;ExcessHet=3.0103;FS=0.000;MLEAC=2;MLEAF=1.00;MQ=43.83;QD=27.53;SOR=1.009	GT:AD:DP:GQ:PL	1/1:0,56:56:99:1570,168,0
3L	13154877	.	C	G	1269.77	.	AC=2;AF=1.00;AN=2;DP=49;ExcessHet=3.0103;FS=0.000;MLEAC=2;MLEAF=1.00;MQ=43.84;QD=25.91;SOR=1.112	GT:AD:DP:GQ:PL	1/1:0,49:49:99:1298,146,0
3L	13154908	.	T	C	1493.77	.	AC=2;AF=1.00;AN=2;DP=57;ExcessHet=3.0103;FS=0.000;MLEAC=2;MLEAF=1.00;MQ=43.67;QD=26.21;SOR=1.140	GT:AD:DP:GQ:PL	1/1:0,57:57:99:1522,171,0
3L	13155554	.	G	A	881.77	.	AC=2;AF=1.00;AN=2;BaseQRankSum=0.314;ClippingRankSum=0.000;DP=35;ExcessHet=3.0103;FS=0.000;MLEAC=2;MLEAF=1.00;MQ=43.53;MQRankSum=-0.204;QD=25.19;ReadPosRankSum=-0.471;SOR=0.272	GT:AD:DP:GQ:PL	1/1:1,34:35:77:910,77,0
3L	13155614	.	C	T	1783.77	.	AC=2;AF=1.00;AN=2;BaseQRankSum=-1.036;ClippingRankSum=0.000;DP=42;ExcessHet=3.0103;FS=0.000;MLEAC=2;MLEAF=1.00;MQ=43.56;MQRankSum=-0.243;QD=27.28;ReadPosRankSum=0.825;SOR=0.298	GT:AD:DP:GQ:PL	1/1:1,41:42:84:1812,84,0
3L	13155621	.	G	A	1700.77	.	AC=2;AF=1.00;AN=2;BaseQRankSum=2.254;ClippingRankSum=0.000;DP=43;ExcessHet=3.0103;FS=0.000;MLEAC=2;MLEAF=1.00;MQ=43.57;MQRankSum=-0.401;QD=32.61;ReadPosRankSum=1.875;SOR=0.741	GT:AD:DP:GQ:PL	1/1:2,41:43:39:1729,39,0
3L	13155631	.	G	A	1602.77	.	AC=2;AF=1.00;AN=2;BaseQRankSum=2.041;ClippingRankSum=0.000;DP=41;ExcessHet=3.0103;FS=0.000;MLEAC=2;MLEAF=1.00;MQ=43.55;MQRankSum=-0.412;QD=27.87;ReadPosRankSum=2.028;SOR=0.743	GT:AD:DP:GQ:PL	1/1:2,39:41:36:1631,36,0
3L	13155691	.	A	G	841.77	.	AC=2;AF=1.00;AN=2;BaseQRankSum=-0.677;ClippingRankSum=0.000;DP=33;ExcessHet=3.0103;FS=0.000;MLEAC=2;MLEAF=1.00;MQ=43.94;MQRankSum=0.000;QD=25.51;ReadPosRankSum=-0.489;SOR=0.337	GT:AD:DP:GQ:PL	1/1:1,32:33:70:870,70,0
3L	13155926	.	G	A	485.77	.	AC=2;AF=1.00;AN=2;BaseQRankSum=0.367;ClippingRankSum=0.000;DP=21;ExcessHet=3.0103;FS=0.000;MLEAC=2;MLEAF=1.00;MQ=44.00;MQRankSum=0.000;QD=23.13;ReadPosRankSum=-1.170;SOR=0.420	GT:AD:DP:GQ:PL	1/1:1,20:21:35:514,35,0
3L	13156003	.	AGCT	A	1179.84	.	AC=2;AF=1.00;AN=2;BaseQRankSum=2.320;ClippingRankSum=0.000;DP=31;ExcessHet=3.0103;FS=0.000;MLEAC=2;MLEAF=1.00;MQ=43.18;MQRankSum=-0.877;QD=34.87;ReadPosRankSum=1.935;SOR=1.071	GT:AD:DP:GQ:PL	1/1:2,29:31:16:1217,16,0
3L	13156290	.	T	A	1082.77	.	AC=2;AF=1.00;AN=2;DP=40;ExcessHet=3.0103;FS=0.000;MLEAC=2;MLEAF=1.00;MQ=44.00;QD=27.07;SOR=0.793	GT:AD:DP:GQ:PL	1/1:0,40:40:99:1111,120,0
3L	13156420	.	G	T	939.77	.	AC=2;AF=1.00;AN=2;DP=39;ExcessHet=3.0103;FS=0.000;MLEAC=2;MLEAF=1.00;MQ=43.76;QD=24.10;SOR=1.096	GT:AD:DP:GQ:PL	1/1:0,39:39:99:968,115,0
3L	13156855	.	TCGTCCACAAGTATC	T	2335.73	.	AC=2;AF=1.00;AN=2;DP=56;ExcessHet=3.0103;FS=0.000;MLEAC=2;MLEAF=1.00;MQ=42.27;QD=30.71;SOR=1.287	GT:AD:DP:GQ:PL	1/1:0,53:53:99:2373,161,0
3L	13156888	.	T	TACATGGCC	2252.73	.	AC=2;AF=1.00;AN=2;DP=53;ExcessHet=3.0103;FS=0.000;MLEAC=2;MLEAF=1.00;MQ=42.09;QD=28.88;SOR=1.132	GT:AD:DP:GQ:PL	1/1:0,47:47:99:2290,152,0
3L	13156893	.	T	TTTACTTCACTTCTAAG	2509.73	.	AC=2;AF=1.00;AN=2;DP=49;ExcessHet=3.0103;FS=0.000;MLEAC=2;MLEAF=1.00;MQ=42.01;QD=21.94;SOR=1.112	GT:AD:DP:GQ:PL	1/1:0,49:49:99:2547,171,0
3L	13156906	.	G	C	1484.77	.	AC=2;AF=1.00;AN=2;DP=57;ExcessHet=3.0103;FS=0.000;MLEAC=2;MLEAF=1.00;MQ=42.39;QD=26.51;SOR=0.922	GT:AD:DP:GQ:PL	1/1:0,56:56:99:1513,167,0
3L	13157218	.	C	T	958.77	.	AC=2;AF=1.00;AN=2;DP=38;ExcessHet=3.0103;FS=0.000;MLEAC=2;MLEAF=1.00;MQ=43.41;QD=25.91;SOR=1.270	GT:AD:DP:GQ:PL	1/1:0,37:37:99:987,110,0
3L	13157240	.	CACTTGA	C	1573.73	.	AC=2;AF=1.00;AN=2;DP=37;ExcessHet=3.0103;FS=0.000;MLEAC=2;MLEAF=1.00;MQ=43.45;QD=29.47;SOR=1.061	GT:AD:DP:GQ:PL	1/1:0,36:36:99:1611,108,0
3L	13157253	.	T	A	1582.77	.	AC=2;AF=1.00;AN=2;DP=35;ExcessHet=3.0103;FS=0.000;MLEAC=2;MLEAF=1.00;MQ=43.41;QD=26.89;SOR=1.002	GT:AD:DP:GQ:PL	1/1:0,35:35:99:1611,109,0
3L	13157701	.	G	A	1313.77	.	AC=2;AF=1.00;AN=2;DP=49;ExcessHet=3.0103;FS=0.000;MLEAC=2;MLEAF=1.00;MQ=43.96;QD=26.81;SOR=1.112	GT:AD:DP:GQ:PL	1/1:0,49:49:99:1342,147,0
3L	13157871	.	GA	G	1068.73	.	AC=2;AF=1.00;AN=2;DP=44;ExcessHet=3.0103;FS=0.000;MLEAC=2;MLEAF=1.00;MQ=44.00;QD=24.29;SOR=1.364	GT:AD:DP:GQ:PL	1/1:0,44:44:99:1106,132,0
3L	13158219	.	C	A	1354.77	.	AC=2;AF=1.00;AN=2;DP=49;ExcessHet=3.0103;FS=0.000;MLEAC=2;MLEAF=1.00;MQ=43.86;QD=27.65;SOR=0.818	GT:AD:DP:GQ:PL	1/1:0,49:49:99:1383,147,0
3L	13158539	.	A	G	2035.77	.	AC=2;AF=1.00;AN=2;DP=49;ExcessHet=3.0103;FS=0.000;MLEAC=2;MLEAF=1.00;MQ=42.65;QD=27.19;SOR=0.818	GT:AD:DP:GQ:PL	1/1:0,49:49:99:2064,147,0
3L	13158563	.	C	T	2183.77	.	AC=2;AF=1.00;AN=2;DP=48;ExcessHet=3.0103;FS=0.000;MLEAC=2;MLEAF=1.00;MQ=42.45;QD=32.74;SOR=0.866	GT:AD:DP:GQ:PL	1/1:0,48:48:99:2212,150,0
3L	13158565	.	A	AT	2167.73	.	AC=2;AF=1.00;AN=2;DP=48;ExcessHet=3.0103;FS=0.000;MLEAC=2;MLEAF=1.00;MQ=42.45;QD=32.87;SOR=0.866	GT:AD:DP:GQ:PL	1/1:0,48:48:99:2205,147,0
3L	13158567	.	A	AATT	2212.73	.	AC=2;AF=1.00;AN=2;DP=47;ExcessHet=3.0103;FS=0.000;MLEAC=2;MLEAF=1.00;MQ=42.42;QD=33.62;SOR=0.919	GT:AD:DP:GQ:PL	1/1:0,47:47:99:2250,151,0
3L	13158580	.	ATGATAACTAACTAGATAAC	A	2212.73	.	AC=2;AF=1.00;AN=2;DP=48;ExcessHet=3.0103;FS=0.000;MLEAC=2;MLEAF=1.00;MQ=42.41;QD=29.76;SOR=1.067	GT:AD:DP:GQ:PL	1/1:0,48:48:99:2250,151,0
3L	13158614	.	T	C	2266.77	.	AC=2;AF=1.00;AN=2;DP=50;ExcessHet=3.0103;FS=0.000;MLEAC=2;MLEAF=1.00;MQ=42.48;QD=31.65;SOR=1.051	GT:AD:DP:GQ:PL	1/1:0,50:50:99:2295,154,0
3L	13158631	.	A	G	2356.77	.	AC=2;AF=1.00;AN=2;DP=53;ExcessHet=3.0103;FS=0.000;MLEAC=2;MLEAF=1.00;MQ=42.56;QD=23.17;SOR=0.808	GT:AD:DP:GQ:PL	1/1:0,53:53:99:2385,160,0
3L	13158648	.	T	C	2401.77	.	AC=2;AF=1.00;AN=2;DP=52;ExcessHet=3.0103;FS=0.000;MLEAC=2;MLEAF=1.00;MQ=42.83;QD=26.64;SOR=0.693	GT:AD:DP:GQ:PL	1/1:0,52:52:99:2430,163,0
3L	13158663	.	A	T	2500.77	.	AC=2;AF=1.00;AN=2;DP=56;ExcessHet=3.0103;FS=0.000;MLEAC=2;MLEAF=1.00;MQ=43.04;QD=30.87;SOR=0.693	GT:AD:DP:GQ:PL	1/1:0,56:56:99:2529,171,0
3L	13158666	.	C	T	2366.77	.	AC=2;AF=1.00;AN=2;DP=53;ExcessHet=3.0103;FS=0.000;MLEAC=2;MLEAF=1.00;MQ=43.11;QD=31.35;SOR=0.730	GT:AD:DP:GQ:PL	1/1:0,53:53:99:2395,162,0
3L	13158727	.	T	C	1221.77	.	AC=2;AF=1.00;AN=2;DP=47;ExcessHet=3.0103;FS=0.000;MLEAC=2;MLEAF=1.00;MQ=43.42;QD=26.00;SOR=0.919	GT:AD:DP:GQ:PL	1/1:0,47:47:99:1250,141,0
3L	13158746	.	C	G	1032.77	.	AC=2;AF=1.00;AN=2;DP=41;ExcessHet=3.0103;FS=0.000;MLEAC=2;MLEAF=1.00;MQ=43.31;QD=25.19;SOR=0.954	GT:AD:DP:GQ:PL	1/1:0,41:41:99:1061,122,0
3L	13158757	.	T	C	874.77	.	AC=2;AF=1.00;AN=2;BaseQRankSum=1.811;ClippingRankSum=0.000;DP=36;ExcessHet=3.0103;FS=0.000;MLEAC=2;MLEAF=1.00;MQ=43.21;MQRankSum=-0.594;QD=24.30;ReadPosRankSum=1.727;SOR=0.246	GT:AD:DP:GQ:PL	1/1:1,35:36:97:903,97,0
3L	13158784	.	T	C	909.77	.	AC=2;AF=1.00;AN=2;DP=35;ExcessHet=3.0103;FS=0.000;MLEAC=2;MLEAF=1.00;MQ=43.05;QD=25.99;SOR=1.002	GT:AD:DP:GQ:PL	1/1:0,35:35:99:938,105,0
3L	13158800	.	C	T	922.77	.	AC=2;AF=1.00;AN=2;DP=35;ExcessHet=3.0103;FS=0.000;MLEAC=2;MLEAF=1.00;MQ=43.05;QD=26.36;SOR=1.483	GT:AD:DP:GQ:PL	1/1:0,35:35:99:951,105,0
3L	13158813	.	C	A	1440.77	.	AC=2;AF=1.00;AN=2;BaseQRankSum=1.799;ClippingRankSum=0.000;DP=35;ExcessHet=3.0103;FS=4.901;MLEAC=2;MLEAF=1.00;MQ=42.93;MQRankSum=-0.751;QD=33.03;ReadPosRankSum=-0.742;SOR=1.612	GT:AD:DP:GQ:PL	1/1:1,33:34:86:1469,86,0
3L	13158815	.	A	G	1440.77	.	AC=2;AF=1.00;AN=2;BaseQRankSum=1.625;ClippingRankSum=0.000;DP=35;ExcessHet=3.0103;FS=4.901;MLEAC=2;MLEAF=1.00;MQ=42.93;MQRankSum=-0.751;QD=31.16;ReadPosRankSum=-0.700;SOR=1.612	GT:AD:DP:GQ:PL	1/1:1,33:34:86:1469,86,0
3L	13158951	.	A	AGG	1599.73	.	AC=2;AF=1.00;AN=2;DP=49;ExcessHet=3.0103;FS=0.000;MLEAC=2;MLEAF=1.00;MQ=43.33;QD=31.43;SOR=0.990	GT:AD:DP:GQ:PL	1/1:0,44:44:99:1637,132,0
3L	13159016	.	T	C	1022.77	.	AC=2;AF=1.00;AN=2;DP=39;ExcessHet=3.0103;FS=0.000;MLEAC=2;MLEAF=1.00;MQ=43.57;QD=26.22;SOR=1.236	GT:AD:DP:GQ:PL	1/1:0,39:39:99:1051,117,0
3L	13159254	.	C	G	1013.77	.	AC=2;AF=1.00;AN=2;DP=40;ExcessHet=3.0103;FS=0.000;MLEAC=2;MLEAF=1.00;MQ=42.46;QD=25.99;SOR=0.743	GT:AD:DP:GQ:PL	1/1:0,39:39:99:1042,116,0
3L	13159287	.	A	T	1451.77	.	AC=2;AF=1.00;AN=2;DP=35;ExcessHet=3.0103;FS=0.000;MLEAC=2;MLEAF=1.00;MQ=42.00;QD=27.70;SOR=0.811	GT:AD:DP:GQ:PL	1/1:0,34:34:99:1480,102,0
3L	13159297	.	C	T	1433.77	.	AC=2;AF=1.00;AN=2;DP=34;ExcessHet=3.0103;FS=0.000;MLEAC=2;MLEAF=1.00;MQ=41.88;QD=34.29;SOR=0.752	GT:AD:DP:GQ:PL	1/1:0,33:33:99:1462,99,0
3L	13159317	.	TTG	T	1627.73	.	AC=2;AF=1.00;AN=2;DP=37;ExcessHet=3.0103;FS=0.000;MLEAC=2;MLEAF=1.00;MQ=41.42;QD=33.46;SOR=0.746	GT:AD:DP:GQ:PL	1/1:0,37:37:99:1665,112,0
3L	13159322	.	ATACTTTT	A	1717.73	.	AC=2;AF=1.00;AN=2;DP=38;ExcessHet=3.0103;FS=0.000;MLEAC=2;MLEAF=1.00;MQ=41.43;QD=30.11;SOR=0.693	GT:AD:DP:GQ:PL	1/1:0,38:38:99:1755,117,0
3L	13159331	.	G	A	1726.77	.	AC=2;AF=1.00;AN=2;DP=39;ExcessHet=3.0103;FS=0.000;MLEAC=2;MLEAF=1.00;MQ=41.45;QD=32.44;SOR=0.743	GT:AD:DP:GQ:PL	1/1:0,39:39:99:1755,117,0
3L	13159335	.	T	A	1771.77	.	AC=2;AF=1.00;AN=2;DP=38;ExcessHet=3.0103;FS=0.000;MLEAC=2;MLEAF=1.00;MQ=41.54;QD=26.31;SOR=0.798	GT:AD:DP:GQ:PL	1/1:0,38:38:99:1800,120,0
3L	13159339	.	G	A	1591.77	.	AC=2;AF=1.00;AN=2;DP=35;ExcessHet=3.0103;FS=0.000;MLEAC=2;MLEAF=1.00;MQ=41.33;QD=27.18;SOR=0.749	GT:AD:DP:GQ:PL	1/1:0,35:35:99:1620,108,0
3L	13159342	.	TATTTAATAGAAACC	T	1537.73	.	AC=2;AF=1.00;AN=2;DP=34;ExcessHet=3.0103;FS=0.000;MLEAC=2;MLEAF=1.00;MQ=41.24;QD=25.95;SOR=0.811	GT:AD:DP:GQ:PL	1/1:0,34:34:99:1575,105,0
3L	13159359	.	A	T	1366.77	.	AC=2;AF=1.00;AN=2;DP=31;ExcessHet=3.0103;FS=0.000;MLEAC=2;MLEAF=1.00;MQ=40.97;QD=31.22;SOR=0.892	GT:AD:DP:GQ:PL	1/1:0,31:31:93:1395,93,0
3L	13159365	.	ATAT	A	1223.73	.	AC=2;AF=1.00;AN=2;DP=31;ExcessHet=3.0103;FS=0.000;MLEAC=2;MLEAF=1.00;MQ=41.03;QD=30.63;SOR=0.760	GT:AD:DP:GQ:PL	1/1:0,29:29:87:1261,87,0
3L	13159384	.	T	A	784.77	.	AC=2;AF=1.00;AN=2;DP=33;ExcessHet=3.0103;FS=0.000;MLEAC=2;MLEAF=1.00;MQ=41.25;QD=23.78;SOR=0.752	GT:AD:DP:GQ:PL	1/1:0,33:33:97:813,97,0
3L	13159420	.	G	A	759.77	.	AC=2;AF=1.00;AN=2;DP=33;ExcessHet=3.0103;FS=0.000;MLEAC=2;MLEAF=1.00;MQ=41.52;QD=23.74;SOR=0.693	GT:AD:DP:GQ:PL	1/1:0,32:32:94:788,94,0
3L	13159448	.	A	C	596.77	.	AC=2;AF=1.00;AN=2;DP=24;ExcessHet=3.0103;FS=0.000;MLEAC=2;MLEAF=1.00;MQ=42.12;QD=24.87;SOR=1.802	GT:AD:DP:GQ:PL	1/1:0,24:24:71:625,71,0
3L	13159686	.	T	C	1078.77	.	AC=2;AF=1.00;AN=2;DP=43;ExcessHet=3.0103;FS=0.000;MLEAC=2;MLEAF=1.00;MQ=43.29;QD=25.68;SOR=0.693	GT:AD:DP:GQ:PL	1/1:0,42:42:99:1107,125,0
3L	13159740	.	T	C	1025.77	.	AC=2;AF=1.00;AN=2;DP=39;ExcessHet=3.0103;FS=0.000;MLEAC=2;MLEAF=1.00;MQ=43.10;QD=26.30;SOR=1.096	GT:AD:DP:GQ:PL	1/1:0,39:39:99:1054,116,0
3L	13159771	.	T	A	1651.77	.	AC=2;AF=1.00;AN=2;DP=38;ExcessHet=3.0103;FS=0.000;MLEAC=2;MLEAF=1.00;MQ=43.24;QD=32.34;SOR=0.798	GT:AD:DP:GQ:PL	1/1:0,38:38:99:1680,114,0
3L	13159781	.	A	G	1726.77	.	AC=2;AF=1.00;AN=2;DP=39;ExcessHet=3.0103;FS=0.000;MLEAC=2;MLEAF=1.00;MQ=43.21;QD=26.29;SOR=0.968	GT:AD:DP:GQ:PL	1/1:0,39:39:99:1755,117,0
3L	13159800	.	T	C	1793.77	.	AC=2;AF=1.00;AN=2;DP=42;ExcessHet=3.0103;FS=0.000;MLEAC=2;MLEAF=1.00;MQ=43.12;QD=33.30;SOR=0.892	GT:AD:DP:GQ:PL	1/1:0,42:42:99:1822,132,0
3L	13159827	.	C	A	2237.77	.	AC=2;AF=1.00;AN=2;DP=50;ExcessHet=3.0103;FS=0.000;MLEAC=2;MLEAF=1.00;MQ=43.06;QD=31.36;SOR=0.773	GT:AD:DP:GQ:PL	1/1:0,50:50:99:2266,156,0
3L	13159831	.	G	A	2275.77	.	AC=2;AF=1.00;AN=2;DP=53;ExcessHet=3.0103;FS=0.000;MLEAC=2;MLEAF=1.00;MQ=43.08;QD=27.92;SOR=0.730	GT:AD:DP:GQ:PL	1/1:0,53:53:99:2304,159,0
3L	13159891	.	G	GA	2437.73	.	AC=2;AF=1.00;AN=2;DP=56;ExcessHet=3.0103;FS=0.000;MLEAC=2;MLEAF=1.00;MQ=43.02;QD=31.15;SOR=0.730	GT:AD:DP:GQ:PL	1/1:0,53:53:99:2475,165,0
3L	13159893	.	G	GA	2519.73	.	AC=2;AF=1.00;AN=2;DP=55;ExcessHet=3.0103;FS=0.000;MLEAC=2;MLEAF=1.00;MQ=43.00;QD=24.61;SOR=0.804	GT:AD:DP:GQ:PL	1/1:0,55:55:99:2557,171,0
3L	13159894	.	T	TAGAAA	2520.73	.	AC=2;AF=1.00;AN=2;DP=56;ExcessHet=3.0103;FS=0.000;MLEAC=2;MLEAF=1.00;MQ=43.02;QD=28.83;SOR=0.765	GT:AD:DP:GQ:PL	1/1:0,56:56:99:2558,172,0
3L	13159964	.	GA	G	2694.73	.	AC=2;AF=1.00;AN=2;DP=59;ExcessHet=3.0103;FS=0.000;MLEAC=2;MLEAF=1.00;MQ=43.17;QD=30.13;SOR=0.997	GT:AD:DP:GQ:PL	1/1:0,58:58:99:2732,184,0
3L	13159968	.	G	T	2703.77	.	AC=2;AF=1.00;AN=2;DP=61;ExcessHet=3.0103;FS=0.000;MLEAC=2;MLEAF=1.00;MQ=43.19;QD=24.38;SOR=1.107	GT:AD:DP:GQ:PL	1/1:0,61:61:99:2732,184,0
3L	13159970	.	C	A	2703.77	.	AC=2;AF=1.00;AN=2;DP=58;ExcessHet=3.0103;FS=0.000;MLEAC=2;MLEAF=1.00;MQ=43.22;QD=29.32;SOR=1.278	GT:AD:DP:GQ:PL	1/1:0,58:58:99:2732,184,0
3L	13159972	.	A	T	2581.77	.	AC=2;AF=1.00;AN=2;DP=57;ExcessHet=3.0103;FS=0.000;MLEAC=2;MLEAF=1.00;MQ=43.24;QD=35.98;SOR=1.342	GT:AD:DP:GQ:PL	1/1:0,57:57:99:2610,175,0
3L	13160078	.	A	T	1550.77	.	AC=2;AF=1.00;AN=2;DP=59;ExcessHet=3.0103;FS=0.000;MLEAC=2;MLEAF=1.00;MQ=43.87;QD=26.74;SOR=1.179	GT:AD:DP:GQ:PL	1/1:0,58:58:99:1579,174,0
3L	13160116	.	C	A	1616.77	.	AC=2;AF=1.00;AN=2;DP=59;ExcessHet=3.0103;FS=0.000;MLEAC=2;MLEAF=1.00;MQ=43.90;QD=27.40;SOR=0.950	GT:AD:DP:GQ:PL	1/1:0,59:59:99:1645,177,0
3L	13160189	.	A	T	1768.77	.	AC=2;AF=1.00;AN=2;DP=66;ExcessHet=3.0103;FS=0.000;MLEAC=2;MLEAF=1.00;MQ=43.94;QD=26.80;SOR=0.957	GT:AD:DP:GQ:PL	1/1:0,66:66:99:1797,197,0
3L	13160328	.	A	G	1451.77	.	AC=2;AF=1.00;AN=2;BaseQRankSum=-0.355;ClippingRankSum=0.000;DP=56;ExcessHet=3.0103;FS=0.000;MLEAC=2;MLEAF=1.00;MQ=44.00;MQRankSum=0.000;QD=25.92;ReadPosRankSum=-0.686;SOR=0.269	GT:AD:DP:GQ:PL	1/1:1,55:56:99:1480,140,0
3L	13160525	.	G	C	1279.77	.	AC=2;AF=1.00;AN=2;DP=49;ExcessHet=3.0103;FS=0.000;MLEAC=2;MLEAF=1.00;MQ=43.94;QD=26.12;SOR=1.007	GT:AD:DP:GQ:PL	1/1:0,49:49:99:1308,146,0
3L	13160555	.	G	GTA	2084.73	.	AC=2;AF=1.00;AN=2;DP=59;ExcessHet=3.0103;FS=0.000;MLEAC=2;MLEAF=1.00;MQ=43.84;QD=28.71;SOR=0.765	GT:AD:DP:GQ:PL	1/1:0,56:56:99:2122,171,0
3L	13160755	.	A	G	1691.77	.	AC=2;AF=1.00;AN=2;DP=66;ExcessHet=3.0103;FS=0.000;MLEAC=2;MLEAF=1.00;MQ=43.33;QD=26.03;SOR=1.078	GT:AD:DP:GQ:PL	1/1:0,65:65:99:1720,194,0
3L	13161663	.	C	A	1726.77	.	AC=2;AF=1.00;AN=2;BaseQRankSum=1.863;ClippingRankSum=0.000;DP=65;ExcessHet=3.0103;FS=0.000;MLEAC=2;MLEAF=1.00;MQ=43.97;MQRankSum=0.000;QD=26.98;ReadPosRankSum=-0.510;SOR=0.293	GT:AD:DP:GQ:PL	1/1:1,63:64:99:1755,182,0
3L	13161754	.	G	T	1424.77	.	AC=2;AF=1.00;AN=2;DP=54;ExcessHet=3.0103;FS=0.000;MLEAC=2;MLEAF=1.00;MQ=44.00;QD=26.88;SOR=0.730	GT:AD:DP:GQ:PL	1/1:0,53:53:99:1453,159,0
3L	13161773	.	C	T	1593.77	.	AC=2;AF=1.00;AN=2;DP=58;ExcessHet=3.0103;FS=0.000;MLEAC=2;MLEAF=1.00;MQ=44.00;QD=27.48;SOR=0.693	GT:AD:DP:GQ:PL	1/1:0,58:58:99:1622,174,0
3L	13161826	.	A	T	2149.77	.	AC=2;AF=1.00;AN=2;BaseQRankSum=1.621;ClippingRankSum=0.000;DP=52;ExcessHet=3.0103;FS=3.543;MLEAC=2;MLEAF=1.00;MQ=44.17;MQRankSum=0.280;QD=32.15;ReadPosRankSum=0.300;SOR=0.669	GT:AD:DP:GQ:PL	1/1:1,51:52:99:2178,111,0
3L	13161827	.	C	T	2149.77	.	AC=2;AF=1.00;AN=2;BaseQRankSum=1.084;ClippingRankSum=0.000;DP=52;ExcessHet=3.0103;FS=3.543;MLEAC=2;MLEAF=1.00;MQ=44.17;MQRankSum=0.280;QD=21.99;ReadPosRankSum=0.500;SOR=0.669	GT:AD:DP:GQ:PL	1/1:1,51:52:99:2178,111,0
3L	13161845	.	CTTT	C	1798.73	.	AC=2;AF=1.00;AN=2;BaseQRankSum=1.673;ClippingRankSum=0.000;DP=49;ExcessHet=3.0103;FS=0.000;MLEAC=2;MLEAF=1.00;MQ=44.18;MQRankSum=0.298;QD=34.59;ReadPosRankSum=1.620;SOR=0.241	GT:AD:DP:GQ:PL	1/1:1,45:46:99:1836,116,0
3L	13161885	.	C	G	1261.77	.	AC=2;AF=1.00;AN=2;DP=49;ExcessHet=3.0103;FS=0.000;MLEAC=2;MLEAF=1.00;MQ=44.18;QD=26.29;SOR=0.963	GT:AD:DP:GQ:PL	1/1:0,48:48:99:1290,144,0
3L	13162392	.	A	AGC	2583.73	.	AC=2;AF=1.00;AN=2;DP=55;ExcessHet=3.0103;FS=0.000;MLEAC=2;MLEAF=1.00;MQ=43.70;QD=32.12;SOR=0.970	GT:AD:DP:GQ:PL	1/1:0,55:55:99:2621,178,0
3L	13162394	.	A	AT	2646.73	.	AC=2;AF=1.00;AN=2;DP=59;ExcessHet=3.0103;FS=0.000;MLEAC=2;MLEAF=1.00;MQ=43.72;QD=30.07;SOR=0.796	GT:AD:DP:GQ:PL	1/1:0,59:59:99:2684,184,0
3L	13163426	.	T	TA	1746.73	.	AC=2;AF=1.00;AN=2;DP=42;ExcessHet=3.0103;FS=0.000;MLEAC=2;MLEAF=1.00;MQ=42.82;QD=23.11;SOR=1.445	GT:AD:DP:GQ:PL	1/1:0,40:40:99:1784,120,0
3L	13163429	.	T	A	1755.77	.	AC=2;AF=1.00;AN=2;DP=40;ExcessHet=3.0103;FS=0.000;MLEAC=2;MLEAF=1.00;MQ=42.84;QD=30.48;SOR=1.445	GT:AD:DP:GQ:PL	1/1:0,40:40:99:1784,120,0
3L	13163432	.	G	GAAAAAAT	1755.73	.	AC=2;AF=1.00;AN=2;DP=38;ExcessHet=3.0103;FS=0.000;MLEAC=2;MLEAF=1.00;MQ=42.78;QD=26.29;SOR=1.329	GT:AD:DP:GQ:PL	1/1:0,38:38:99:1793,120,0
3L	13163433	.	G	GCAA	1762.73	.	AC=2;AF=1.00;AN=2;DP=35;ExcessHet=3.0103;FS=0.000;MLEAC=2;MLEAF=1.00;MQ=42.67;QD=39.42;SOR=1.148	GT:AD:DP:GQ:PL	1/1:0,35:35:99:1800,120,0
3L	13163434	.	G	C	1771.77	.	AC=2;AF=1.00;AN=2;DP=33;ExcessHet=3.0103;FS=0.000;MLEAC=2;MLEAF=1.00;MQ=42.17;QD=23.25;SOR=1.022	GT:AD:DP:GQ:PL	1/1:0,33:33:99:1800,120,0
3L	13163436	.	T	TAA	1527.73	.	AC=2;AF=1.00;AN=2;DP=34;ExcessHet=3.0103;FS=0.000;MLEAC=2;MLEAF=1.00;MQ=42.23;QD=25.06;SOR=0.941	GT:AD:DP:GQ:PL	1/1:0,34:34:99:1565,105,0
3L	13163437	.	T	TGC	1527.73	.	AC=2;AF=1.00;AN=2;DP=33;ExcessHet=3.0103;FS=0.000;MLEAC=2;MLEAF=1.00;MQ=42.17;QD=30.59;SOR=0.880	GT:AD:DP:GQ:PL	1/1:0,33:33:99:1565,105,0
3L	13163481	.	A	C	1783.77	.	AC=2;AF=1.00;AN=2;DP=40;ExcessHet=3.0103;FS=0.000;MLEAC=2;MLEAF=1.00;MQ=42.78;QD=31.92;SOR=0.793	GT:AD:DP:GQ:PL	1/1:0,40:40:99:1812,123,0
3L	13163491	.	G	A	1861.77	.	AC=2;AF=1.00;AN=2;DP=42;ExcessHet=3.0103;FS=0.000;MLEAC=2;MLEAF=1.00;MQ=42.93;QD=30.38;SOR=0.788	GT:AD:DP:GQ:PL	1/1:0,42:42:99:1890,126,0
3L	13163497	.	G	C	1891.77	.	AC=2;AF=1.00;AN=2;DP=43;ExcessHet=3.0103;FS=0.000;MLEAC=2;MLEAF=1.00;MQ=43.00;QD=35.26;SOR=0.739	GT:AD:DP:GQ:PL	1/1:0,43:43:99:1920,129,0
3L	13164197	.	ATTTGAACG	A	2248.73	.	AC=2;AF=1.00;AN=2;DP=54;ExcessHet=3.0103;FS=0.000;MLEAC=2;MLEAF=1.00;MQ=43.86;QD=25.66;SOR=0.773	GT:AD:DP:GQ:PL	1/1:0,50:50:99:2286,154,0
3L	13164210	.	T	TACA	2383.73	.	AC=2;AF=1.00;AN=2;DP=51;ExcessHet=3.0103;FS=0.000;MLEAC=2;MLEAF=1.00;MQ=43.85;QD=24.09;SOR=0.813	GT:AD:DP:GQ:PL	1/1:0,51:51:99:2421,163,0
3L	13164213	.	T	TACA	2347.73	.	AC=2;AF=1.00;AN=2;DP=51;ExcessHet=3.0103;FS=0.000;MLEAC=2;MLEAF=1.00;MQ=43.85;QD=27.52;SOR=0.732	GT:AD:DP:GQ:PL	1/1:0,51:51:99:2385,160,0
3L	13164393	.	A	C	1165.77	.	AC=2;AF=1.00;AN=2;DP=44;ExcessHet=3.0103;FS=0.000;MLEAC=2;MLEAF=1.00;MQ=44.00;QD=26.49;SOR=1.364	GT:AD:DP:GQ:PL	1/1:0,44:44:99:1194,132,0
3L	13164563	.	A	ACCC	610.73	.	AC=2;AF=1.00;AN=2;DP=24;ExcessHet=3.0103;FS=0.000;MLEAC=2;MLEAF=1.00;MQ=42.06;QD=29.66;SOR=1.061	GT:AD:DP:GQ:PL	1/1:0,17:17:51:648,51,0
3L	13164639	.	G	A	359.77	.	AC=2;AF=1.00;AN=2;DP=14;ExcessHet=3.0103;FS=0.000;MLEAC=2;MLEAF=1.00;MQ=44.00;QD=25.70;SOR=0.976	GT:AD:DP:GQ:PL	1/1:0,14:14:42:388,42,0
3L	13164715	.	C	CAA	1812.73	.	AC=2;AF=1.00;AN=2;DP=39;ExcessHet=3.0103;FS=0.000;MLEAC=2;MLEAF=1.00;MQ=42.78;QD=27.96;SOR=0.968	GT:AD:DP:GQ:PL	1/1:0,39:39:99:1850,126,0
3L	13164725	.	T	A	1847.77	.	AC=2;AF=1.00;AN=2;DP=43;ExcessHet=3.0103;FS=0.000;MLEAC=2;MLEAF=1.00;MQ=42.83;QD=31.27;SOR=0.941	GT:AD:DP:GQ:PL	1/1:0,43:43:99:1876,129,0
3L	13164751	.	A	T	1112.77	.	AC=2;AF=1.00;AN=2;DP=45;ExcessHet=3.0103;FS=0.000;MLEAC=2;MLEAF=1.00;MQ=42.81;QD=25.29;SOR=0.883	GT:AD:DP:GQ:PL	1/1:0,44:44:99:1141,131,0
3L	13165192	.	A	G	1466.77	.	AC=2;AF=1.00;AN=2;DP=55;ExcessHet=3.0103;FS=0.000;MLEAC=2;MLEAF=1.00;MQ=43.89;QD=26.67;SOR=1.061	GT:AD:DP:GQ:PL	1/1:0,55:55:99:1495,165,0
3L	13165222	.	C	A	2090.77	.	AC=2;AF=1.00;AN=2;DP=48;ExcessHet=3.0103;FS=0.000;MLEAC=2;MLEAF=1.00;MQ=43.88;QD=30.66;SOR=0.866	GT:AD:DP:GQ:PL	1/1:0,48:48:99:2119,144,0
3L	13165228	.	A	G	2201.77	.	AC=2;AF=1.00;AN=2;DP=48;ExcessHet=3.0103;FS=0.000;MLEAC=2;MLEAF=1.00;MQ=43.94;QD=32.69;SOR=0.963	GT:AD:DP:GQ:PL	1/1:0,48:48:99:2230,150,0
3L	13165234	.	C	A	2086.77	.	AC=2;AF=1.00;AN=2;DP=47;ExcessHet=3.0103;FS=0.000;MLEAC=2;MLEAF=1.00;MQ=44.00;QD=34.24;SOR=1.022	GT:AD:DP:GQ:PL	1/1:0,47:47:99:2115,141,0
3L	13165237	.	T	C	2152.77	.	AC=2;AF=1.00;AN=2;DP=47;ExcessHet=3.0103;FS=0.000;MLEAC=2;MLEAF=1.00;MQ=44.00;QD=33.38;SOR=1.022	GT:AD:DP:GQ:PL	1/1:0,47:47:99:2181,147,0
3L	13165240	.	A	C	2107.77	.	AC=2;AF=1.00;AN=2;DP=47;ExcessHet=3.0103;FS=0.000;MLEAC=2;MLEAF=1.00;MQ=44.00;QD=25.18;SOR=1.022	GT:AD:DP:GQ:PL	1/1:0,47:47:99:2136,144,0
3L	13165278	.	G	A	1788.77	.	AC=2;AF=1.00;AN=2;DP=42;ExcessHet=3.0103;FS=0.000;MLEAC=2;MLEAF=1.00;MQ=44.00;QD=30.19;SOR=1.402	GT:AD:DP:GQ:PL	1/1:0,42:42:99:1817,126,0
3L	13165285	.	C	T	1772.77	.	AC=2;AF=1.00;AN=2;DP=40;ExcessHet=3.0103;FS=0.000;MLEAC=2;MLEAF=1.00;MQ=44.00;QD=27.02;SOR=1.445	GT:AD:DP:GQ:PL	1/1:0,40:40:99:1801,123,0
3L	13166055	.	G	T	1330.77	.	AC=2;AF=1.00;AN=2;DP=49;ExcessHet=3.0103;FS=0.000;MLEAC=2;MLEAF=1.00;MQ=43.96;QD=27.16;SOR=0.733	GT:AD:DP:GQ:PL	1/1:0,49:49:99:1359,147,0
3L	13166568	.	G	T	1337.77	.	AC=2;AF=1.00;AN=2;DP=49;ExcessHet=3.0103;FS=0.000;MLEAC=2;MLEAF=1.00;MQ=43.92;QD=27.87;SOR=1.067	GT:AD:DP:GQ:PL	1/1:0,48:48:99:1366,144,0
3L	13166839	.	T	C	1043.77	.	AC=2;AF=1.00;AN=2;DP=39;ExcessHet=3.0103;FS=0.000;MLEAC=2;MLEAF=1.00;MQ=44.00;QD=26.76;SOR=0.743	GT:AD:DP:GQ:PL	1/1:0,39:39:99:1072,117,0
3L	13167259	.	A	C	1452.77	.	AC=2;AF=1.00;AN=2;DP=55;ExcessHet=3.0103;FS=0.000;MLEAC=2;MLEAF=1.00;MQ=43.93;QD=26.41;SOR=0.729	GT:AD:DP:GQ:PL	1/1:0,55:55:99:1481,164,0
3L	13167294	.	A	G	1458.77	.	AC=2;AF=1.00;AN=2;DP=55;ExcessHet=3.0103;FS=0.000;MLEAC=2;MLEAF=1.00;MQ=43.89;QD=26.52;SOR=0.729	GT:AD:DP:GQ:PL	1/1:0,55:55:99:1487,165,0
3L	13167722	.	A	T	2091.77	.	AC=2;AF=1.00;AN=2;DP=77;ExcessHet=3.0103;FS=0.000;MLEAC=2;MLEAF=1.00;MQ=43.96;QD=27.17;SOR=0.828	GT:AD:DP:GQ:PL	1/1:0,77:77:99:2120,230,0
3L	13168505	.	G	C	1561.77	.	AC=2;AF=1.00;AN=2;DP=59;ExcessHet=3.0103;FS=0.000;MLEAC=2;MLEAF=1.00;MQ=43.87;QD=27.40;SOR=0.728	GT:AD:DP:GQ:PL	1/1:0,57:57:99:1590,171,0
3L	13168780	.	C	G	1277.77	.	AC=2;AF=1.00;AN=2;DP=47;ExcessHet=3.0103;FS=0.000;MLEAC=2;MLEAF=1.00;MQ=43.96;QD=27.19;SOR=1.251	GT:AD:DP:GQ:PL	1/1:0,47:47:99:1306,141,0
3L	13169012	.	T	G	1987.77	.	AC=2;AF=1.00;AN=2;DP=75;ExcessHet=3.0103;FS=0.000;MLEAC=2;MLEAF=1.00;MQ=43.71;QD=26.50;SOR=0.832	GT:AD:DP:GQ:PL	1/1:0,75:75:99:2016,225,0
3L	13169151	.	T	TGTGGTTTGTTTTCCC	2769.73	.	AC=2;AF=1.00;AN=2;DP=57;ExcessHet=3.0103;FS=0.000;MLEAC=2;MLEAF=1.00;MQ=42.75;QD=32.09;SOR=1.302	GT:AD:DP:GQ:PL	1/1:0,56:56:99:2807,189,0
3L	13169158	.	A	G	2481.77	.	AC=2;AF=1.00;AN=2;DP=55;ExcessHet=3.0103;FS=0.000;MLEAC=2;MLEAF=1.00;MQ=42.74;QD=29.78;SOR=1.061	GT:AD:DP:GQ:PL	1/1:0,55:55:99:2510,168,0
3L	13169225	.	A	C	2318.77	.	AC=2;AF=1.00;AN=2;DP=50;ExcessHet=3.0103;FS=0.000;MLEAC=2;MLEAF=1.00;MQ=43.37;QD=35.32;SOR=0.773	GT:AD:DP:GQ:PL	1/1:0,50:50:99:2347,163,0
3L	13169232	.	G	A	2275.77	.	AC=2;AF=1.00;AN=2;DP=53;ExcessHet=3.0103;FS=0.000;MLEAC=2;MLEAF=1.00;MQ=43.41;QD=26.19;SOR=0.808	GT:AD:DP:GQ:PL	1/1:0,53:53:99:2304,160,0
3L	13169643	.	T	C	1566.77	.	AC=2;AF=1.00;AN=2;DP=59;ExcessHet=3.0103;FS=0.000;MLEAC=2;MLEAF=1.00;MQ=43.97;QD=26.56;SOR=1.123	GT:AD:DP:GQ:PL	1/1:0,59:59:99:1595,175,0
3L	13170221	.	C	T	926.77	.	AC=2;AF=1.00;AN=2;DP=35;ExcessHet=3.0103;FS=0.000;MLEAC=2;MLEAF=1.00;MQ=43.49;QD=26.48;SOR=1.002	GT:AD:DP:GQ:PL	1/1:0,35:35:99:955,104,0
3L	13170258	.	T	TA	1182.73	.	AC=2;AF=1.00;AN=2;DP=54;ExcessHet=3.0103;FS=0.000;MLEAC=2;MLEAF=1.00;MQ=43.73;QD=23.19;SOR=0.732	GT:AD:DP:GQ:PL	1/1:0,51:51:99:1220,155,0
3L	13170351	.	C	G	1228.77	.	AC=2;AF=1.00;AN=2;BaseQRankSum=-0.313;ClippingRankSum=0.000;DP=52;ExcessHet=3.0103;FS=0.000;MLEAC=2;MLEAF=1.00;MQ=44.05;MQRankSum=2.041;QD=24.09;ReadPosRankSum=-0.409;SOR=0.335	GT:AD:DP:GQ:PL	1/1:1,50:51:99:1257,124,0
3L	13170474	.	T	TCGAAAACTA	2617.73	.	AC=2;AF=1.00;AN=2;DP=58;ExcessHet=3.0103;FS=0.000;MLEAC=2;MLEAF=1.00;MQ=42.23;QD=31.57;SOR=0.877	GT:AD:DP:GQ:PL	1/1:0,57:57:99:2655,178,0
3L	13170476	.	G	GCGC	2691.73	.	AC=2;AF=1.00;AN=2;DP=60;ExcessHet=3.0103;FS=0.000;MLEAC=2;MLEAF=1.00;MQ=42.29;QD=27.59;SOR=0.796	GT:AD:DP:GQ:PL	1/1:0,59:59:99:2729,184,0
3L	13170507	.	C	G	2729.77	.	AC=2;AF=1.00;AN=2;DP=63;ExcessHet=3.0103;FS=0.000;MLEAC=2;MLEAF=1.00;MQ=42.53;QD=30.80;SOR=0.758	GT:AD:DP:GQ:PL	1/1:0,62:62:99:2758,190,0
3L	13170511	.	T	A	2729.77	.	AC=2;AF=1.00;AN=2;DP=63;ExcessHet=3.0103;FS=0.000;MLEAC=2;MLEAF=1.00;MQ=42.53;QD=30.56;SOR=0.758	GT:AD:DP:GQ:PL	1/1:0,62:62:99:2758,190,0
3L	13170596	.	GT	G	1567.73	.	AC=2;AF=1.00;AN=2;DP=48;ExcessHet=3.0103;FS=0.000;MLEAC=2;MLEAF=1.00;MQ=43.16;QD=32.66;SOR=0.693	GT:AD:DP:GQ:PL	1/1:0,48:48:99:1605,144,0
3L	13170636	.	A	G	1320.77	.	AC=2;AF=1.00;AN=2;DP=50;ExcessHet=3.0103;FS=0.000;MLEAC=2;MLEAF=1.00;MQ=43.05;QD=26.42;SOR=0.773	GT:AD:DP:GQ:PL	1/1:0,50:50:99:1349,149,0
3L	13170729	.	T	G	2350.77	.	AC=2;AF=1.00;AN=2;DP=52;ExcessHet=3.0103;FS=0.000;MLEAC=2;MLEAF=1.00;MQ=42.52;QD=26.46;SOR=0.770	GT:AD:DP:GQ:PL	1/1:0,52:52:99:2379,163,0
3L	13170730	.	T	C	2350.77	.	AC=2;AF=1.00;AN=2;DP=51;ExcessHet=3.0103;FS=0.000;MLEAC=2;MLEAF=1.00;MQ=42.49;QD=30.54;SOR=0.732	GT:AD:DP:GQ:PL	1/1:0,51:51:99:2379,163,0
3L	13170731	.	A	C	2350.77	.	AC=2;AF=1.00;AN=2;DP=53;ExcessHet=3.0103;FS=0.000;MLEAC=2;MLEAF=1.00;MQ=42.26;QD=26.47;SOR=0.808	GT:AD:DP:GQ:PL	1/1:0,53:53:99:2379,163,0
3L	13170788	.	C	T	1734.77	.	AC=2;AF=1.00;AN=2;DP=65;ExcessHet=3.0103;FS=0.000;MLEAC=2;MLEAF=1.00;MQ=41.26;QD=26.69;SOR=1.249	GT:AD:DP:GQ:PL	1/1:0,65:65:99:1763,195,0
3L	13170820	.	C	CCTGTAAAAATTAATGCAAAAG	3165.73	.	AC=2;AF=1.00;AN=2;DP=65;ExcessHet=3.0103;FS=0.000;MLEAC=2;MLEAF=1.00;MQ=42.58;QD=28.65;SOR=1.044	GT:AD:DP:GQ:PL	1/1:0,64:64:99:3203,216,0
3L	13170886	.	A	T	2613.77	.	AC=2;AF=1.00;AN=2;DP=61;ExcessHet=3.0103;FS=0.000;MLEAC=2;MLEAF=1.00;MQ=44.89;QD=31.63;SOR=0.986	GT:AD:DP:GQ:PL	1/1:0,60:60:99:2642,184,0
3L	13170893	.	G	C	2549.77	.	AC=2;AF=1.00;AN=2;DP=55;ExcessHet=3.0103;FS=0.000;MLEAC=2;MLEAF=1.00;MQ=45.27;QD=28.58;SOR=0.970	GT:AD:DP:GQ:PL	1/1:0,55:55:99:2578,175,0
3L	13170895	.	T	A	2515.77	.	AC=2;AF=1.00;AN=2;DP=56;ExcessHet=3.0103;FS=0.000;MLEAC=2;MLEAF=1.00;MQ=45.24;QD=32.68;SOR=1.009	GT:AD:DP:GQ:PL	1/1:0,56:56:99:2544,172,0
3L	13170905	.	A	G	2319.77	.	AC=2;AF=1.00;AN=2;DP=54;ExcessHet=3.0103;FS=0.000;MLEAC=2;MLEAF=1.00;MQ=45.93;QD=25.05;SOR=1.022	GT:AD:DP:GQ:PL	1/1:0,54:54:99:2348,163,0
3L	13171239	.	GCTTT	G	1964.73	.	AC=2;AF=1.00;AN=2;DP=47;ExcessHet=3.0103;FS=0.000;MLEAC=2;MLEAF=1.00;MQ=43.52;QD=31.35;SOR=1.609	GT:AD:DP:GQ:PL	1/1:0,46:46:99:2002,139,0
3L	13171244	.	GA	G	1963.73	.	AC=2;AF=1.00;AN=2;DP=46;ExcessHet=3.0103;FS=0.000;MLEAC=2;MLEAF=1.00;MQ=43.51;QD=31.64;SOR=1.609	GT:AD:DP:GQ:PL	1/1:0,46:46:99:2001,138,0
3L	13171280	.	GTTT	G	1079.73	.	AC=2;AF=1.00;AN=2;DP=42;ExcessHet=3.0103;FS=0.000;MLEAC=2;MLEAF=1.00;MQ=43.56;QD=32.72;SOR=1.382	GT:AD:DP:GQ:PL	1/1:1,32:33:87:1117,87,0
3L	13171586	.	TC	T	971.73	.	AC=2;AF=1.00;AN=2;DP=47;ExcessHet=3.0103;FS=0.000;MLEAC=2;MLEAF=1.00;MQ=43.81;QD=22.60;SOR=1.055	GT:AD:DP:GQ:PL	1/1:0,43:43:99:1009,129,0
3L	13171970	.	G	GTCCGTTCACAGATA	2083.73	.	AC=2;AF=1.00;AN=2;DP=45;ExcessHet=3.0103;FS=0.000;MLEAC=2;MLEAF=1.00;MQ=43.85;QD=30.67;SOR=1.055	GT:AD:DP:GQ:PL	1/1:0,43:43:99:2121,144,0
3L	13172111	.	T	G	1275.77	.	AC=2;AF=1.00;AN=2;BaseQRankSum=-1.451;ClippingRankSum=0.000;DP=50;ExcessHet=3.0103;FS=3.768;MLEAC=2;MLEAF=1.00;MQ=43.96;MQRankSum=7.143;QD=25.52;ReadPosRankSum=1.213;SOR=0.829	GT:AD:DP:GQ:PL	1/1:1,49:50:99:1304,121,0
3L	13172447	.	T	TGC	2162.73	.	AC=2;AF=1.00;AN=2;DP=56;ExcessHet=3.0103;FS=0.000;MLEAC=2;MLEAF=1.00;MQ=43.91;QD=36.01;SOR=1.220	GT:AD:DP:GQ:PL	1/1:0,54:54:99:2200,162,0
3L	13173104	.	A	T	1008.77	.	AC=2;AF=1.00;AN=2;DP=38;ExcessHet=3.0103;FS=0.000;MLEAC=2;MLEAF=1.00;MQ=44.00;QD=26.55;SOR=0.798	GT:AD:DP:GQ:PL	1/1:0,38:38:99:1037,114,0
3L	13173849	.	G	C	1234.77	.	AC=2;AF=1.00;AN=2;DP=48;ExcessHet=3.0103;FS=0.000;MLEAC=2;MLEAF=1.00;MQ=44.00;QD=26.84;SOR=0.874	GT:AD:DP:GQ:PL	1/1:0,46:46:99:1263,138,0
3L	13173881	.	C	A	1325.77	.	AC=2;AF=1.00;AN=2;BaseQRankSum=1.679;ClippingRankSum=0.000;DP=52;ExcessHet=3.0103;FS=0.000;MLEAC=2;MLEAF=1.00;MQ=44.00;MQRankSum=0.000;QD=26.00;ReadPosRankSum=-0.472;SOR=0.382	GT:AD:DP:GQ:PL	1/1:1,50:51:99:1354,142,0
3L	13174100	.	A	G	1099.77	.	AC=2;AF=1.00;AN=2;DP=47;ExcessHet=3.0103;FS=0.000;MLEAC=2;MLEAF=1.00;MQ=44.00;QD=26.18;SOR=1.402	GT:AD:DP:GQ:PL	1/1:0,42:42:99:1128,126,0
3L	13175145	.	G	A	1701.77	.	AC=2;AF=1.00;AN=2;DP=64;ExcessHet=3.0103;FS=0.000;MLEAC=2;MLEAF=1.00;MQ=44.00;QD=27.01;SOR=1.010	GT:AD:DP:GQ:PL	1/1:0,63:63:99:1730,189,0
3L	13175336	.	G	T	1310.77	.	AC=2;AF=1.00;AN=2;DP=50;ExcessHet=3.0103;FS=0.000;MLEAC=2;MLEAF=1.00;MQ=43.94;QD=26.22;SOR=0.952	GT:AD:DP:GQ:PL	1/1:0,50:50:99:1339,149,0
3L	13175581	.	A	G	1611.77	.	AC=2;AF=1.00;AN=2;DP=37;ExcessHet=3.0103;FS=0.000;MLEAC=2;MLEAF=1.00;MQ=44.00;QD=30.75;SOR=1.121	GT:AD:DP:GQ:PL	1/1:0,37:37:99:1640,111,0
3L	13175584	.	G	T	1644.77	.	AC=2;AF=1.00;AN=2;DP=35;ExcessHet=3.0103;FS=0.000;MLEAC=2;MLEAF=1.00;MQ=44.00;QD=34.77;SOR=1.002	GT:AD:DP:GQ:PL	1/1:0,35:35:99:1673,114,0
3L	13175587	.	T	C	1580.77	.	AC=2;AF=1.00;AN=2;DP=35;ExcessHet=3.0103;FS=0.000;MLEAC=2;MLEAF=1.00;MQ=44.00;QD=27.96;SOR=0.869	GT:AD:DP:GQ:PL	1/1:0,35:35:99:1609,108,0
3L	13176247	.	T	G	1022.77	.	AC=2;AF=1.00;AN=2;DP=39;ExcessHet=3.0103;FS=0.000;MLEAC=2;MLEAF=1.00;MQ=43.60;QD=26.22;SOR=0.743	GT:AD:DP:GQ:PL	1/1:0,39:39:99:1051,116,0
3L	13176526	.	A	G	1317.77	.	AC=2;AF=1.00;AN=2;DP=51;ExcessHet=3.0103;FS=0.000;MLEAC=2;MLEAF=1.00;MQ=43.23;QD=25.84;SOR=0.732	GT:AD:DP:GQ:PL	1/1:0,51:51:99:1346,152,0
3L	13176568	.	G	A	2110.77	.	AC=2;AF=1.00;AN=2;DP=51;ExcessHet=3.0103;FS=0.000;MLEAC=2;MLEAF=1.00;MQ=43.56;QD=30.90;SOR=0.773	GT:AD:DP:GQ:PL	1/1:0,50:50:99:2139,156,0
3L	13176592	.	C	T	2054.77	.	AC=2;AF=1.00;AN=2;DP=49;ExcessHet=3.0103;FS=0.000;MLEAC=2;MLEAF=1.00;MQ=43.88;QD=35.08;SOR=0.733	GT:AD:DP:GQ:PL	1/1:0,49:49:99:2083,150,0
3L	13176625	.	T	C	2364.77	.	AC=2;AF=1.00;AN=2;DP=56;ExcessHet=3.0103;FS=0.000;MLEAC=2;MLEAF=1.00;MQ=43.88;QD=20.41;SOR=0.884	GT:AD:DP:GQ:PL	1/1:0,55:55:99:2393,169,0
3L	13176634	.	T	C	2318.77	.	AC=2;AF=1.00;AN=2;DP=53;ExcessHet=3.0103;FS=0.000;MLEAC=2;MLEAF=1.00;MQ=43.95;QD=32.39;SOR=0.693	GT:AD:DP:GQ:PL	1/1:0,52:52:99:2347,165,0
3L	13176864	.	T	C	1619.77	.	AC=2;AF=1.00;AN=2;DP=62;ExcessHet=3.0103;FS=0.000;MLEAC=2;MLEAF=1.00;MQ=44.00;QD=26.55;SOR=0.725	GT:AD:DP:GQ:PL	1/1:0,61:61:99:1648,183,0
3L	13176954	.	G	A	1268.77	.	AC=2;AF=1.00;AN=2;DP=47;ExcessHet=3.0103;FS=0.000;MLEAC=2;MLEAF=1.00;MQ=44.00;QD=27.00;SOR=0.735	GT:AD:DP:GQ:PL	1/1:0,47:47:99:1297,141,0
3L	13177740	.	A	G	1483.77	.	AC=2;AF=1.00;AN=2;DP=58;ExcessHet=3.0103;FS=0.000;MLEAC=2;MLEAF=1.00;MQ=43.75;QD=25.58;SOR=0.997	GT:AD:DP:GQ:PL	1/1:0,58:58:99:1512,173,0
3L	13177782	.	AC	A	1565.73	.	AC=2;AF=1.00;AN=2;DP=51;ExcessHet=3.0103;FS=0.000;MLEAC=2;MLEAF=1.00;MQ=44.00;QD=30.70;SOR=0.994	GT:AD:DP:GQ:PL	1/1:0,51:51:99:1603,153,0
3L	13177832	.	G	GA	1075.73	.	AC=2;AF=1.00;AN=2;BaseQRankSum=1.899;ClippingRankSum=0.000;DP=47;ExcessHet=3.0103;FS=0.000;MLEAC=2;MLEAF=1.00;MQ=43.88;MQRankSum=-0.226;QD=22.89;ReadPosRankSum=1.081;SOR=1.280	GT:AD:DP:GQ:PL	1/1:2,45:47:99:1113,101,0
3L	13177883	.	G	C	1475.77	.	AC=2;AF=1.00;AN=2;DP=56;ExcessHet=3.0103;FS=0.000;MLEAC=2;MLEAF=1.00;MQ=43.90;QD=26.35;SOR=1.101	GT:AD:DP:GQ:PL	1/1:0,56:56:99:1504,168,0
3L	13178201	.	ATT	A	2235.73	.	AC=2;AF=1.00;AN=2;DP=51;ExcessHet=3.0103;FS=0.000;MLEAC=2;MLEAF=1.00;MQ=43.69;QD=25.83;SOR=0.859	GT:AD:DP:GQ:PL	1/1:0,50:50:99:2273,153,0
3L	13178203	.	T	TAGC	2235.73	.	AC=2;AF=1.00;AN=2;DP=50;ExcessHet=3.0103;FS=0.000;MLEAC=2;MLEAF=1.00;MQ=43.69;QD=25.98;SOR=0.859	GT:AD:DP:GQ:PL	1/1:0,50:50:99:2273,153,0
3L	13178337	.	CT	C	2195.73	.	AC=2;AF=1.00;AN=2;DP=51;ExcessHet=3.0103;FS=0.000;MLEAC=2;MLEAF=1.00;MQ=43.23;QD=30.82;SOR=0.859	GT:AD:DP:GQ:PL	1/1:0,50:50:99:2233,151,0
3L	13178344	.	CAAAAAAAAAAG	C	2284.73	.	AC=2;AF=1.00;AN=2;DP=50;ExcessHet=3.0103;FS=0.000;MLEAC=2;MLEAF=1.00;MQ=43.21;QD=27.53;SOR=0.859	GT:AD:DP:GQ:PL	1/1:0,50:50:99:2322,157,0
3L	13178356	.	G	C	2266.77	.	AC=2;AF=1.00;AN=2;DP=51;ExcessHet=3.0103;FS=0.000;MLEAC=2;MLEAF=1.00;MQ=43.23;QD=31.29;SOR=0.813	GT:AD:DP:GQ:PL	1/1:0,51:51:99:2295,154,0
3L	13178357	.	TA	T	2257.73	.	AC=2;AF=1.00;AN=2;DP=51;ExcessHet=3.0103;FS=0.000;MLEAC=2;MLEAF=1.00;MQ=43.23;QD=32.18;SOR=0.813	GT:AD:DP:GQ:PL	1/1:0,51:51:99:2295,154,0
3L	13178368	.	G	T	2266.77	.	AC=2;AF=1.00;AN=2;DP=50;ExcessHet=3.0103;FS=0.000;MLEAC=2;MLEAF=1.00;MQ=43.21;QD=27.22;SOR=0.773	GT:AD:DP:GQ:PL	1/1:0,50:50:99:2295,154,0
3L	13178382	.	G	C	2247.77	.	AC=2;AF=1.00;AN=2;DP=51;ExcessHet=3.0103;FS=0.000;MLEAC=2;MLEAF=1.00;MQ=43.23;QD=32.05;SOR=0.994	GT:AD:DP:GQ:PL	1/1:0,51:51:99:2276,160,0
3L	13178464	.	A	G	2450.77	.	AC=2;AF=1.00;AN=2;DP=55;ExcessHet=3.0103;FS=0.000;MLEAC=2;MLEAF=1.00;MQ=43.61;QD=30.55;SOR=0.884	GT:AD:DP:GQ:PL	1/1:0,55:55:99:2479,169,0
3L	13178473	.	A	T	2491.77	.	AC=2;AF=1.00;AN=2;DP=56;ExcessHet=3.0103;FS=0.000;MLEAC=2;MLEAF=1.00;MQ=43.65;QD=34.32;SOR=0.693	GT:AD:DP:GQ:PL	1/1:0,56:56:99:2520,169,0
3L	13178474	.	A	T	2491.77	.	AC=2;AF=1.00;AN=2;DP=55;ExcessHet=3.0103;FS=0.000;MLEAC=2;MLEAF=1.00;MQ=43.68;QD=31.47;SOR=0.729	GT:AD:DP:GQ:PL	1/1:0,55:55:99:2520,169,0
3L	13178506	.	T	A	1488.77	.	AC=2;AF=1.00;AN=2;DP=56;ExcessHet=3.0103;FS=0.000;MLEAC=2;MLEAF=1.00;MQ=43.63;QD=26.59;SOR=0.765	GT:AD:DP:GQ:PL	1/1:0,56:56:99:1517,168,0
3L	13178742	.	GT	G	206.74	.	AC=2;AF=1.00;AN=2;BaseQRankSum=1.163;ClippingRankSum=0.000;DP=28;ExcessHet=3.0103;FS=0.000;MLEAC=2;MLEAF=1.00;MQ=43.83;MQRankSum=0.000;QD=11.49;ReadPosRankSum=1.352;SOR=0.387	GT:AD:DP:GQ:PL	1/1:1,17:18:29:244,29,0
3L	13179293	.	G	T	1167.77	.	AC=2;AF=1.00;AN=2;DP=45;ExcessHet=3.0103;FS=0.000;MLEAC=2;MLEAF=1.00;MQ=43.63;QD=25.95;SOR=0.929	GT:AD:DP:GQ:PL	1/1:0,45:45:99:1196,135,0
3L	13179477	.	T	C	1387.77	.	AC=2;AF=1.00;AN=2;DP=54;ExcessHet=3.0103;FS=0.000;MLEAC=2;MLEAF=1.00;MQ=41.44;QD=25.70;SOR=0.767	GT:AD:DP:GQ:PL	1/1:0,54:54:99:1416,160,0
3L	13179508	.	T	A	1334.77	.	AC=2;AF=1.00;AN=2;DP=50;ExcessHet=3.0103;FS=0.000;MLEAC=2;MLEAF=1.00;MQ=41.13;QD=26.70;SOR=0.859	GT:AD:DP:GQ:PL	1/1:0,50:50:99:1363,149,0
3L	13179559	.	A	C	1453.77	.	AC=2;AF=1.00;AN=2;DP=55;ExcessHet=3.0103;FS=0.000;MLEAC=2;MLEAF=1.00;MQ=39.32;QD=26.43;SOR=1.159	GT:AD:DP:GQ:PL	1/1:0,55:55:99:1482,165,0
3L	13179582	.	T	C	1587.77	.	AC=2;AF=1.00;AN=2;DP=60;ExcessHet=3.0103;FS=0.000;MLEAC=2;MLEAF=1.00;MQ=39.23;QD=26.46;SOR=0.906	GT:AD:DP:GQ:PL	1/1:0,60:60:99:1616,180,0
3L	13179604	.	CTA	C	2694.73	.	AC=2;AF=1.00;AN=2;DP=60;ExcessHet=3.0103;FS=0.000;MLEAC=2;MLEAF=1.00;MQ=38.84;QD=24.73;SOR=0.760	GT:AD:DP:GQ:PL	1/1:0,60:60:99:2732,184,0
3L	13179607	.	A	ATC	2694.73	.	AC=2;AF=1.00;AN=2;DP=60;ExcessHet=3.0103;FS=0.000;MLEAC=2;MLEAF=1.00;MQ=38.84;QD=27.84;SOR=0.760	GT:AD:DP:GQ:PL	1/1:0,60:60:99:2732,184,0
3L	13179621	.	C	T	2552.77	.	AC=2;AF=1.00;AN=2;DP=59;ExcessHet=3.0103;FS=0.000;MLEAC=2;MLEAF=1.00;MQ=38.57;QD=31.35;SOR=0.726	GT:AD:DP:GQ:PL	1/1:0,59:59:99:2581,181,0
3L	13179630	.	G	A	2488.77	.	AC=2;AF=1.00;AN=2;DP=58;ExcessHet=3.0103;FS=0.000;MLEAC=2;MLEAF=1.00;MQ=38.18;QD=31.27;SOR=0.762	GT:AD:DP:GQ:PL	1/1:0,58:58:99:2517,175,0
3L	13179648	.	G	T	1487.77	.	AC=2;AF=1.00;AN=2;DP=55;ExcessHet=3.0103;FS=0.000;MLEAC=2;MLEAF=1.00;MQ=37.53;QD=27.05;SOR=0.729	GT:AD:DP:GQ:PL	1/1:0,55:55:99:1516,165,0
3L	13179659	.	T	A	2516.77	.	AC=2;AF=1.00;AN=2;DP=56;ExcessHet=3.0103;FS=0.000;MLEAC=2;MLEAF=1.00;MQ=37.07;QD=29.33;SOR=0.693	GT:AD:DP:GQ:PL	1/1:0,56:56:99:2545,175,0
3L	13179666	.	C	T	2474.77	.	AC=2;AF=1.00;AN=2;DP=54;ExcessHet=3.0103;FS=0.000;MLEAC=2;MLEAF=1.00;MQ=37.03;QD=29.35;SOR=0.931	GT:AD:DP:GQ:PL	1/1:0,54:54:99:2503,169,0
3L	13179671	.	A	T	2401.77	.	AC=2;AF=1.00;AN=2;DP=50;ExcessHet=3.0103;FS=0.000;MLEAC=2;MLEAF=1.00;MQ=36.34;QD=28.77;SOR=1.051	GT:AD:DP:GQ:PL	1/1:0,50:50:99:2430,163,0
3L	13179678	.	A	G	2356.77	.	AC=2;AF=1.00;AN=2;DP=53;ExcessHet=3.0103;FS=0.000;MLEAC=2;MLEAF=1.00;MQ=36.32;QD=31.86;SOR=1.077	GT:AD:DP:GQ:PL	1/1:0,53:53:99:2385,160,0
3L	13179679	.	A	G	2356.77	.	AC=2;AF=1.00;AN=2;DP=51;ExcessHet=3.0103;FS=0.000;MLEAC=2;MLEAF=1.00;MQ=36.40;QD=29.21;SOR=1.201	GT:AD:DP:GQ:PL	1/1:0,51:51:99:2385,160,0
3L	13179694	.	T	TTATATTATGTGAAAACATTTGACC	2662.73	.	AC=2;AF=1.00;AN=2;DP=51;ExcessHet=3.0103;FS=0.000;MLEAC=2;MLEAF=1.00;MQ=36.25;QD=27.34;SOR=1.436	GT:AD:DP:GQ:PL	1/1:0,51:51:99:2700,181,0
3L	13179698	.	C	A	2671.77	.	AC=2;AF=1.00;AN=2;DP=56;ExcessHet=3.0103;FS=0.000;MLEAC=2;MLEAF=1.00;MQ=35.77;QD=29.77;SOR=1.199	GT:AD:DP:GQ:PL	1/1:0,56:56:99:2700,181,0
3L	13179700	.	T	C	2671.77	.	AC=2;AF=1.00;AN=2;DP=53;ExcessHet=3.0103;FS=0.000;MLEAC=2;MLEAF=1.00;MQ=35.33;QD=29.41;SOR=1.077	GT:AD:DP:GQ:PL	1/1:0,53:53:99:2700,181,0
3L	13179709	.	G	A	2626.77	.	AC=2;AF=1.00;AN=2;DP=58;ExcessHet=3.0103;FS=0.000;MLEAC=2;MLEAF=1.00;MQ=35.40;QD=29.23;SOR=0.997	GT:AD:DP:GQ:PL	1/1:0,58:58:99:2655,178,0
3L	13179713	.	A	C	2581.77	.	AC=2;AF=1.00;AN=2;DP=58;ExcessHet=3.0103;FS=0.000;MLEAC=2;MLEAF=1.00;MQ=35.31;QD=30.81;SOR=1.085	GT:AD:DP:GQ:PL	1/1:0,58:58:99:2610,175,0
3L	13179718	.	A	T	2581.77	.	AC=2;AF=1.00;AN=2;DP=54;ExcessHet=3.0103;FS=0.000;MLEAC=2;MLEAF=1.00;MQ=34.85;QD=33.09;SOR=1.022	GT:AD:DP:GQ:PL	1/1:0,54:54:99:2610,175,0
3L	13179722	.	T	C	2356.77	.	AC=2;AF=1.00;AN=2;DP=53;ExcessHet=3.0103;FS=0.000;MLEAC=2;MLEAF=1.00;MQ=35.02;QD=24.94;SOR=1.077	GT:AD:DP:GQ:PL	1/1:0,53:53:99:2385,160,0
3L	13179724	.	A	G	2401.77	.	AC=2;AF=1.00;AN=2;DP=51;ExcessHet=3.0103;FS=0.000;MLEAC=2;MLEAF=1.00;MQ=34.77;QD=28.09;SOR=0.994	GT:AD:DP:GQ:PL	1/1:0,51:51:99:2430,163,0
3L	13179732	.	A	C	2311.77	.	AC=2;AF=1.00;AN=2;DP=51;ExcessHet=3.0103;FS=0.000;MLEAC=2;MLEAF=1.00;MQ=34.69;QD=34.04;SOR=0.813	GT:AD:DP:GQ:PL	1/1:0,51:51:99:2340,157,0
3L	13179733	.	T	G	2311.77	.	AC=2;AF=1.00;AN=2;DP=50;ExcessHet=3.0103;FS=0.000;MLEAC=2;MLEAF=1.00;MQ=34.56;QD=28.10;SOR=0.859	GT:AD:DP:GQ:PL	1/1:0,50:50:99:2340,157,0
3L	13179738	.	A	G	2401.77	.	AC=2;AF=1.00;AN=2;DP=51;ExcessHet=3.0103;FS=0.000;MLEAC=2;MLEAF=1.00;MQ=35.10;QD=31.09;SOR=0.813	GT:AD:DP:GQ:PL	1/1:0,51:51:99:2430,163,0
3L	13179744	.	T	A	2536.77	.	AC=2;AF=1.00;AN=2;DP=56;ExcessHet=3.0103;FS=0.000;MLEAC=2;MLEAF=1.00;MQ=35.73;QD=29.72;SOR=0.693	GT:AD:DP:GQ:PL	1/1:0,56:56:99:2565,172,0
3L	13179749	.	G	A	2633.77	.	AC=2;AF=1.00;AN=2;DP=59;ExcessHet=3.0103;FS=0.000;MLEAC=2;MLEAF=1.00;MQ=35.67;QD=33.47;SOR=0.726	GT:AD:DP:GQ:PL	1/1:0,59:59:99:2662,181,0
3L	13179750	.	G	A	2633.77	.	AC=2;AF=1.00;AN=2;DP=59;ExcessHet=3.0103;FS=0.000;MLEAC=2;MLEAF=1.00;MQ=35.67;QD=28.28;SOR=0.726	GT:AD:DP:GQ:PL	1/1:0,59:59:99:2662,180,0
3L	13179764	.	A	G	1645.77	.	AC=2;AF=1.00;AN=2;DP=62;ExcessHet=3.0103;FS=0.000;MLEAC=2;MLEAF=1.00;MQ=36.31;QD=26.54;SOR=0.693	GT:AD:DP:GQ:PL	1/1:0,62:62:99:1674,185,0
3L	13179783	.	A	AAAGCCCT	2657.73	.	AC=2;AF=1.00;AN=2;DP=59;ExcessHet=3.0103;FS=0.000;MLEAC=2;MLEAF=1.00;MQ=37.06;QD=32.32;SOR=0.762	GT:AD:DP:GQ:PL	1/1:0,58:58:99:2695,180,0
3L	13179787	.	C	T	2626.77	.	AC=2;AF=1.00;AN=2;DP=58;ExcessHet=3.0103;FS=0.000;MLEAC=2;MLEAF=1.00;MQ=37.48;QD=31.10;SOR=0.836	GT:AD:DP:GQ:PL	1/1:0,58:58:99:2655,178,0
3L	13179790	.	T	A	2626.77	.	AC=2;AF=1.00;AN=2;DP=59;ExcessHet=3.0103;FS=0.000;MLEAC=2;MLEAF=1.00;MQ=37.45;QD=25.70;SOR=0.796	GT:AD:DP:GQ:PL	1/1:0,59:59:99:2655,178,0
3L	13179791	.	G	A	2626.77	.	AC=2;AF=1.00;AN=2;DP=59;ExcessHet=3.0103;FS=0.000;MLEAC=2;MLEAF=1.00;MQ=37.45;QD=33.97;SOR=0.796	GT:AD:DP:GQ:PL	1/1:0,59:59:99:2655,178,0
3L	13179814	.	C	T	2656.77	.	AC=2;AF=1.00;AN=2;DP=60;ExcessHet=3.0103;FS=0.000;MLEAC=2;MLEAF=1.00;MQ=38.85;QD=27.83;SOR=0.906	GT:AD:DP:GQ:PL	1/1:0,60:60:99:2685,184,0
3L	13179818	.	G	A	2620.77	.	AC=2;AF=1.00;AN=2;DP=60;ExcessHet=3.0103;FS=0.000;MLEAC=2;MLEAF=1.00;MQ=38.99;QD=28.60;SOR=0.906	GT:AD:DP:GQ:PL	1/1:0,60:60:99:2649,181,0
3L	13179920	.	T	C	1576.77	.	AC=2;AF=1.00;AN=2;DP=60;ExcessHet=3.0103;FS=0.000;MLEAC=2;MLEAF=1.00;MQ=42.19;QD=26.72;SOR=0.726	GT:AD:DP:GQ:PL	1/1:0,59:59:99:1605,176,0
3L	13180059	.	T	C	1555.77	.	AC=2;AF=1.00;AN=2;DP=61;ExcessHet=3.0103;FS=0.000;MLEAC=2;MLEAF=1.00;MQ=43.06;QD=26.37;SOR=0.726	GT:AD:DP:GQ:PL	1/1:0,59:59:99:1584,177,0
3L	13180132	.	C	T	1527.77	.	AC=2;AF=1.00;AN=2;DP=56;ExcessHet=3.0103;FS=0.000;MLEAC=2;MLEAF=1.00;MQ=43.03;QD=27.28;SOR=0.841	GT:AD:DP:GQ:PL	1/1:0,56:56:99:1556,168,0
3L	13180163	.	G	A	1478.77	.	AC=2;AF=1.00;AN=2;DP=54;ExcessHet=3.0103;FS=0.000;MLEAC=2;MLEAF=1.00;MQ=43.48;QD=27.38;SOR=0.767	GT:AD:DP:GQ:PL	1/1:0,54:54:99:1507,162,0
3L	13180189	.	G	C	2233.77	.	AC=2;AF=1.00;AN=2;DP=53;ExcessHet=3.0103;FS=0.000;MLEAC=2;MLEAF=1.00;MQ=43.24;QD=29.78;SOR=0.730	GT:AD:DP:GQ:PL	1/1:0,53:53:99:2262,159,0
3L	13180198	.	G	GCTCAA	2261.73	.	AC=2;AF=1.00;AN=2;DP=52;ExcessHet=3.0103;FS=0.000;MLEAC=2;MLEAF=1.00;MQ=43.23;QD=32.14;SOR=0.770	GT:AD:DP:GQ:PL	1/1:0,52:52:99:2299,162,0
3L	13180423	.	C	A	2215.77	.	AC=2;AF=1.00;AN=2;DP=49;ExcessHet=3.0103;FS=0.000;MLEAC=2;MLEAF=1.00;MQ=42.74;QD=31.16;SOR=0.818	GT:AD:DP:GQ:PL	1/1:0,49:49:99:2244,154,0
3L	13180425	.	A	C	2215.77	.	AC=2;AF=1.00;AN=2;DP=50;ExcessHet=3.0103;FS=0.000;MLEAC=2;MLEAF=1.00;MQ=42.71;QD=31.53;SOR=0.859	GT:AD:DP:GQ:PL	1/1:0,50:50:99:2244,154,0
3L	13180486	.	C	T	2473.77	.	AC=2;AF=1.00;AN=2;DP=57;ExcessHet=3.0103;FS=0.000;MLEAC=2;MLEAF=1.00;MQ=41.20;QD=28.34;SOR=0.800	GT:AD:DP:GQ:PL	1/1:0,57:57:99:2502,171,0
3L	13180498	.	C	G	2492.77	.	AC=2;AF=1.00;AN=2;DP=55;ExcessHet=3.0103;FS=0.000;MLEAC=2;MLEAF=1.00;MQ=40.89;QD=29.96;SOR=0.729	GT:AD:DP:GQ:PL	1/1:0,55:55:99:2521,172,0
3L	13180514	.	C	A	2086.77	.	AC=2;AF=1.00;AN=2;DP=45;ExcessHet=3.0103;FS=0.000;MLEAC=2;MLEAF=1.00;MQ=40.40;QD=32.83;SOR=0.737	GT:AD:DP:GQ:PL	1/1:0,45:45:99:2115,141,0
3L	13180526	.	C	T	2086.77	.	AC=2;AF=1.00;AN=2;DP=46;ExcessHet=3.0103;FS=0.000;MLEAC=2;MLEAF=1.00;MQ=39.93;QD=32.78;SOR=0.874	GT:AD:DP:GQ:PL	1/1:0,46:46:99:2115,141,0
3L	13180528	.	A	C	2086.77	.	AC=2;AF=1.00;AN=2;DP=46;ExcessHet=3.0103;FS=0.000;MLEAC=2;MLEAF=1.00;MQ=39.93;QD=29.85;SOR=0.874	GT:AD:DP:GQ:PL	1/1:0,46:46:99:2115,141,0
3L	13180539	.	T	G	2221.77	.	AC=2;AF=1.00;AN=2;DP=49;ExcessHet=3.0103;FS=0.000;MLEAC=2;MLEAF=1.00;MQ=40.00;QD=28.55;SOR=0.733	GT:AD:DP:GQ:PL	1/1:0,49:49:99:2250,151,0
3L	13180545	.	G	A	2221.77	.	AC=2;AF=1.00;AN=2;DP=50;ExcessHet=3.0103;FS=0.000;MLEAC=2;MLEAF=1.00;MQ=40.14;QD=28.25;SOR=0.693	GT:AD:DP:GQ:PL	1/1:0,50:50:99:2250,151,0
3L	13180549	.	G	GA	2225.73	.	AC=2;AF=1.00;AN=2;DP=49;ExcessHet=3.0103;FS=0.000;MLEAC=2;MLEAF=1.00;MQ=40.10;QD=28.53;SOR=0.693	GT:AD:DP:GQ:PL	1/1:0,49:49:99:2263,153,0
3L	13180550	.	G	GATTCAACGTT	2257.73	.	AC=2;AF=1.00;AN=2;DP=48;ExcessHet=3.0103;FS=0.000;MLEAC=2;MLEAF=1.00;MQ=40.18;QD=26.86;SOR=0.776	GT:AD:DP:GQ:PL	1/1:0,48:48:99:2295,154,0
3L	13180553	.	G	GTTTATTTT	2077.73	.	AC=2;AF=1.00;AN=2;DP=47;ExcessHet=3.0103;FS=0.000;MLEAC=2;MLEAF=1.00;MQ=39.95;QD=26.07;SOR=0.735	GT:AD:DP:GQ:PL	1/1:0,47:47:99:2115,141,0
3L	13180555	.	A	T	2131.77	.	AC=2;AF=1.00;AN=2;DP=39;ExcessHet=3.0103;FS=0.000;MLEAC=2;MLEAF=1.00;MQ=39.62;QD=32.17;SOR=0.743	GT:AD:DP:GQ:PL	1/1:0,39:39:99:2160,144,0
3L	13180556	.	A	ATC	1807.73	.	AC=2;AF=1.00;AN=2;DP=38;ExcessHet=3.0103;FS=0.000;MLEAC=2;MLEAF=1.00;MQ=39.58;QD=27.33;SOR=0.798	GT:AD:DP:GQ:PL	1/1:0,38:38:99:1845,123,0
3L	13180559	.	G	A	1951.77	.	AC=2;AF=1.00;AN=2;DP=39;ExcessHet=3.0103;FS=0.000;MLEAC=2;MLEAF=1.00;MQ=39.76;QD=28.15;SOR=0.968	GT:AD:DP:GQ:PL	1/1:0,39:39:99:1980,132,0
3L	13180560	.	T	TTTTATTATTTCG	1942.73	.	AC=2;AF=1.00;AN=2;DP=40;ExcessHet=3.0103;FS=0.000;MLEAC=2;MLEAF=1.00;MQ=39.79;QD=28.29;SOR=0.902	GT:AD:DP:GQ:PL	1/1:0,40:40:99:1980,132,0
3L	13180574	.	T	G	1860.77	.	AC=2;AF=1.00;AN=2;DP=40;ExcessHet=3.0103;FS=0.000;MLEAC=2;MLEAF=1.00;MQ=40.52;QD=31.27;SOR=1.292	GT:AD:DP:GQ:PL	1/1:0,40:40:99:1889,126,0
3L	13180581	.	T	G	1943.77	.	AC=2;AF=1.00;AN=2;DP=44;ExcessHet=3.0103;FS=0.000;MLEAC=2;MLEAF=1.00;MQ=40.80;QD=31.01;SOR=1.364	GT:AD:DP:GQ:PL	1/1:0,44:44:99:1972,132,0
3L	13180582	.	T	G	1943.77	.	AC=2;AF=1.00;AN=2;DP=43;ExcessHet=3.0103;FS=0.000;MLEAC=2;MLEAF=1.00;MQ=40.90;QD=30.54;SOR=1.312	GT:AD:DP:GQ:PL	1/1:0,43:43:99:1972,132,0
3L	13180586	.	A	C	1807.77	.	AC=2;AF=1.00;AN=2;DP=39;ExcessHet=3.0103;FS=0.000;MLEAC=2;MLEAF=1.00;MQ=41.01;QD=31.49;SOR=1.387	GT:AD:DP:GQ:PL	1/1:0,39:39:99:1836,123,0
3L	13180670	.	T	C	2132.77	.	AC=2;AF=1.00;AN=2;DP=50;ExcessHet=3.0103;FS=0.000;MLEAC=2;MLEAF=1.00;MQ=42.86;QD=31.99;SOR=0.693	GT:AD:DP:GQ:PL	1/1:0,50:50:99:2161,150,0
3L	13180671	.	C	T	1236.77	.	AC=2;AF=1.00;AN=2;BaseQRankSum=1.910;ClippingRankSum=0.000;DP=50;ExcessHet=3.0103;FS=0.000;MLEAC=2;MLEAF=1.00;MQ=42.86;MQRankSum=-0.930;QD=24.74;ReadPosRankSum=1.759;SOR=0.693	GT:AD:DP:GQ:PL	1/1:2,48:50:99:1265,100,0
3L	13180788	.	A	C	1157.77	.	AC=2;AF=1.00;AN=2;BaseQRankSum=2.225;ClippingRankSum=0.000;DP=47;ExcessHet=3.0103;FS=0.000;MLEAC=2;MLEAF=1.00;MQ=42.81;MQRankSum=-0.940;QD=25.17;ReadPosRankSum=2.577;SOR=1.230	GT:AD:DP:GQ:PL	1/1:2,44:46:88:1186,88,0
3L	13180914	.	T	C	1095.77	.	AC=2;AF=1.00;AN=2;BaseQRankSum=2.370;ClippingRankSum=0.000;DP=49;ExcessHet=3.0103;FS=0.000;MLEAC=2;MLEAF=1.00;MQ=43.63;MQRankSum=1.598;QD=22.36;ReadPosRankSum=-0.940;SOR=0.919	GT:AD:DP:GQ:PL	1/1:2,47:49:99:1124,124,0
3L	13180946	.	A	G	2061.77	.	AC=2;AF=1.00;AN=2;DP=50;ExcessHet=3.0103;FS=0.000;MLEAC=2;MLEAF=1.00;MQ=43.51;QD=26.14;SOR=0.773	GT:AD:DP:GQ:PL	1/1:0,50:50:99:2090,153,0
3L	13180967	.	G	T	1820.77	.	AC=2;AF=1.00;AN=2;DP=42;ExcessHet=3.0103;FS=0.000;MLEAC=2;MLEAF=1.00;MQ=43.42;QD=34.69;SOR=0.788	GT:AD:DP:GQ:PL	1/1:0,42:42:99:1849,129,0
3L	13181081	.	C	CA	335.94	.	AC=2;AF=1.00;AN=2;BaseQRankSum=-0.392;ClippingRankSum=0.000;DP=41;ExcessHet=3.0103;FS=0.000;MLEAC=2;MLEAF=1.00;MQ=42.70;MQRankSum=-0.659;QD=11.20;ReadPosRankSum=-0.029;SOR=0.859	GT:AD:DP:GQ:PL	1/1:6,24:30:13:373,13,0
3L	13181369	.	T	C	1438.77	.	AC=2;AF=1.00;AN=2;DP=54;ExcessHet=3.0103;FS=0.000;MLEAC=2;MLEAF=1.00;MQ=42.89;QD=26.64;SOR=0.693	GT:AD:DP:GQ:PL	1/1:0,54:54:99:1467,162,0
3L	13181416	.	A	G	2356.77	.	AC=2;AF=1.00;AN=2;DP=52;ExcessHet=3.0103;FS=0.000;MLEAC=2;MLEAF=1.00;MQ=42.67;QD=22.20;SOR=0.770	GT:AD:DP:GQ:PL	1/1:0,52:52:99:2385,160,0
3L	13181417	.	A	G	2356.77	.	AC=2;AF=1.00;AN=2;DP=53;ExcessHet=3.0103;FS=0.000;MLEAC=2;MLEAF=1.00;MQ=42.55;QD=29.20;SOR=0.730	GT:AD:DP:GQ:PL	1/1:0,53:53:99:2385,160,0
3L	13181432	.	T	A	2161.77	.	AC=2;AF=1.00;AN=2;DP=48;ExcessHet=3.0103;FS=0.000;MLEAC=2;MLEAF=1.00;MQ=42.40;QD=29.49;SOR=0.866	GT:AD:DP:GQ:PL	1/1:0,48:48:99:2190,147,0
3L	13181465	.	TTTTG	T	1673.73	.	AC=2;AF=1.00;AN=2;DP=38;ExcessHet=3.0103;FS=0.000;MLEAC=2;MLEAF=1.00;MQ=41.81;QD=31.97;SOR=0.798	GT:AD:DP:GQ:PL	1/1:0,38:38:99:1711,115,0
3L	13181472	.	ATTT	A	1807.73	.	AC=2;AF=1.00;AN=2;DP=41;ExcessHet=3.0103;FS=0.000;MLEAC=2;MLEAF=1.00;MQ=41.75;QD=30.62;SOR=0.741	GT:AD:DP:GQ:PL	1/1:0,41:41:99:1845,123,0
3L	13181479	.	TA	T	1852.73	.	AC=2;AF=1.00;AN=2;DP=41;ExcessHet=3.0103;FS=0.000;MLEAC=2;MLEAF=1.00;MQ=41.75;QD=25.05;SOR=0.741	GT:AD:DP:GQ:PL	1/1:0,41:41:99:1890,126,0
3L	13181486	.	G	T	592.77	.	AC=2;AF=1.00;AN=2;BaseQRankSum=-0.219;ClippingRankSum=0.000;DP=39;ExcessHet=3.0103;FS=2.351;MLEAC=2;MLEAF=1.00;MQ=41.52;MQRankSum=0.717;QD=16.94;ReadPosRankSum=-0.886;SOR=0.717	GT:AD:DP:GQ:PL	1/1:3,32:35:47:621,47,0
3L	13181490	.	T	A	1816.77	.	AC=2;AF=1.00;AN=2;DP=39;ExcessHet=3.0103;FS=0.000;MLEAC=2;MLEAF=1.00;MQ=41.41;QD=31.60;SOR=0.743	GT:AD:DP:GQ:PL	1/1:0,39:39:99:1845,123,0
3L	13181495	.	A	T	1726.77	.	AC=2;AF=1.00;AN=2;DP=38;ExcessHet=3.0103;FS=0.000;MLEAC=2;MLEAF=1.00;MQ=41.49;QD=32.25;SOR=0.798	GT:AD:DP:GQ:PL	1/1:0,38:38:99:1755,117,0
3L	13181519	.	A	G	1681.77	.	AC=2;AF=1.00;AN=2;DP=38;ExcessHet=3.0103;FS=0.000;MLEAC=2;MLEAF=1.00;MQ=41.15;QD=33.25;SOR=1.329	GT:AD:DP:GQ:PL	1/1:0,38:38:99:1710,114,0
3L	13181521	.	G	A	1681.77	.	AC=2;AF=1.00;AN=2;DP=38;ExcessHet=3.0103;FS=0.000;MLEAC=2;MLEAF=1.00;MQ=41.15;QD=28.48;SOR=1.329	GT:AD:DP:GQ:PL	1/1:0,38:38:99:1710,114,0
3L	13181550	.	A	ACATACAATTAAAAGCT	1811.73	.	AC=2;AF=1.00;AN=2;DP=38;ExcessHet=3.0103;FS=0.000;MLEAC=2;MLEAF=1.00;MQ=41.41;QD=28.72;SOR=1.270	GT:AD:DP:GQ:PL	1/1:0,37:37:99:1849,126,0
3L	13181619	.	C	T	1017.77	.	AC=2;AF=1.00;AN=2;DP=39;ExcessHet=3.0103;FS=0.000;MLEAC=2;MLEAF=1.00;MQ=42.82;QD=26.10;SOR=0.743	GT:AD:DP:GQ:PL	1/1:0,39:39:99:1046,117,0
3L	13181812	.	A	C	1673.77	.	AC=2;AF=1.00;AN=2;DP=37;ExcessHet=3.0103;FS=0.000;MLEAC=2;MLEAF=1.00;MQ=42.30;QD=30.96;SOR=0.746	GT:AD:DP:GQ:PL	1/1:0,37:37:99:1702,114,0
3L	13181813	.	T	C	1673.77	.	AC=2;AF=1.00;AN=2;DP=37;ExcessHet=3.0103;FS=0.000;MLEAC=2;MLEAF=1.00;MQ=42.30;QD=29.22;SOR=0.746	GT:AD:DP:GQ:PL	1/1:0,37:37:99:1702,114,0
3L	13181816	.	A	T	1628.77	.	AC=2;AF=1.00;AN=2;BaseQRankSum=1.137;ClippingRankSum=0.000;DP=39;ExcessHet=3.0103;FS=0.000;MLEAC=2;MLEAF=1.00;MQ=42.34;MQRankSum=1.063;QD=32.28;ReadPosRankSum=2.120;SOR=0.223	GT:AD:DP:GQ:PL	1/1:1,38:39:72:1657,72,0
3L	13181818	.	T	G	1628.77	.	AC=2;AF=1.00;AN=2;BaseQRankSum=0.909;ClippingRankSum=0.000;DP=39;ExcessHet=3.0103;FS=0.000;MLEAC=2;MLEAF=1.00;MQ=42.34;MQRankSum=1.063;QD=26.27;ReadPosRankSum=2.066;SOR=0.223	GT:AD:DP:GQ:PL	1/1:1,38:39:72:1657,72,0
3L	13181873	.	A	T	911.77	.	AC=2;AF=1.00;AN=2;DP=35;ExcessHet=3.0103;FS=0.000;MLEAC=2;MLEAF=1.00;MQ=43.61;QD=26.05;SOR=1.148	GT:AD:DP:GQ:PL	1/1:0,35:35:99:940,105,0
3L	13181921	.	C	A	868.77	.	AC=2;AF=1.00;AN=2;DP=33;ExcessHet=3.0103;FS=0.000;MLEAC=2;MLEAF=1.00;MQ=43.88;QD=26.33;SOR=1.352	GT:AD:DP:GQ:PL	1/1:0,33:33:99:897,99,0
3L	13182020	.	C	A	1026.77	.	AC=2;AF=1.00;AN=2;DP=39;ExcessHet=3.0103;FS=0.000;MLEAC=2;MLEAF=1.00;MQ=44.00;QD=26.33;SOR=1.236	GT:AD:DP:GQ:PL	1/1:0,39:39:99:1055,117,0
3L	13182061	.	G	A	1217.77	.	AC=2;AF=1.00;AN=2;DP=47;ExcessHet=3.0103;FS=0.000;MLEAC=2;MLEAF=1.00;MQ=44.00;QD=25.91;SOR=1.378	GT:AD:DP:GQ:PL	1/1:0,47:47:99:1246,141,0
3L	13182093	.	C	G	1160.77	.	AC=2;AF=1.00;AN=2;BaseQRankSum=1.083;ClippingRankSum=0.000;DP=47;ExcessHet=3.0103;FS=4.680;MLEAC=2;MLEAF=1.00;MQ=43.96;MQRankSum=0.000;QD=24.70;ReadPosRankSum=-0.464;SOR=1.447	GT:AD:DP:GQ:PL	1/1:1,46:47:99:1189,113,0
3L	13182211	.	A	G	1894.77	.	AC=2;AF=1.00;AN=2;DP=43;ExcessHet=3.0103;FS=0.000;MLEAC=2;MLEAF=1.00;MQ=43.91;QD=33.14;SOR=0.739	GT:AD:DP:GQ:PL	1/1:0,43:43:99:1923,132,0
3L	13182213	.	A	G	1894.77	.	AC=2;AF=1.00;AN=2;DP=43;ExcessHet=3.0103;FS=0.000;MLEAC=2;MLEAF=1.00;MQ=43.91;QD=32.91;SOR=0.739	GT:AD:DP:GQ:PL	1/1:0,43:43:99:1923,132,0
3L	13182342	.	A	G	2219.77	.	AC=2;AF=1.00;AN=2;DP=51;ExcessHet=3.0103;FS=0.000;MLEAC=2;MLEAF=1.00;MQ=44.00;QD=31.05;SOR=0.813	GT:AD:DP:GQ:PL	1/1:0,51:51:99:2248,156,0
3L	13182350	.	A	C	2164.77	.	AC=2;AF=1.00;AN=2;DP=51;ExcessHet=3.0103;FS=0.000;MLEAC=2;MLEAF=1.00;MQ=44.00;QD=29.80;SOR=0.813	GT:AD:DP:GQ:PL	1/1:0,51:51:99:2193,153,0
3L	13182377	.	C	G	1543.77	.	AC=2;AF=1.00;AN=2;DP=56;ExcessHet=3.0103;FS=0.000;MLEAC=2;MLEAF=1.00;MQ=44.00;QD=27.57;SOR=0.841	GT:AD:DP:GQ:PL	1/1:0,56:56:99:1572,168,0
3L	13182448	.	G	A	1297.77	.	AC=2;AF=1.00;AN=2;DP=49;ExcessHet=3.0103;FS=0.000;MLEAC=2;MLEAF=1.00;MQ=43.73;QD=26.49;SOR=0.733	GT:AD:DP:GQ:PL	1/1:0,49:49:99:1326,146,0
3L	13182541	.	T	C	1559.77	.	AC=2;AF=1.00;AN=2;DP=60;ExcessHet=3.0103;FS=0.000;MLEAC=2;MLEAF=1.00;MQ=43.97;QD=26.44;SOR=1.217	GT:AD:DP:GQ:PL	1/1:0,59:59:99:1588,176,0
3L	13182592	.	G	T	1426.77	.	AC=2;AF=1.00;AN=2;DP=54;ExcessHet=3.0103;FS=0.000;MLEAC=2;MLEAF=1.00;MQ=43.93;QD=26.42;SOR=1.329	GT:AD:DP:GQ:PL	1/1:0,54:54:99:1455,162,0
3L	13182646	.	A	G	1325.77	.	AC=2;AF=1.00;AN=2;DP=49;ExcessHet=3.0103;FS=0.000;MLEAC=2;MLEAF=1.00;MQ=43.92;QD=27.06;SOR=0.909	GT:AD:DP:GQ:PL	1/1:0,49:49:99:1354,147,0
3L	13182694	.	T	C	1353.77	.	AC=2;AF=1.00;AN=2;DP=52;ExcessHet=3.0103;FS=0.000;MLEAC=2;MLEAF=1.00;MQ=43.96;QD=26.03;SOR=0.770	GT:AD:DP:GQ:PL	1/1:0,52:52:99:1382,155,0
3L	13182732	.	G	C	1343.77	.	AC=2;AF=1.00;AN=2;DP=50;ExcessHet=3.0103;FS=0.000;MLEAC=2;MLEAF=1.00;MQ=43.96;QD=26.88;SOR=1.051	GT:AD:DP:GQ:PL	1/1:0,50:50:99:1372,150,0
3L	13182767	.	G	T	1340.77	.	AC=2;AF=1.00;AN=2;DP=49;ExcessHet=3.0103;FS=0.000;MLEAC=2;MLEAF=1.00;MQ=44.00;QD=27.36;SOR=1.112	GT:AD:DP:GQ:PL	1/1:0,49:49:99:1369,147,0
3L	13182812	.	T	A	1201.77	.	AC=2;AF=1.00;AN=2;DP=45;ExcessHet=3.0103;FS=0.000;MLEAC=2;MLEAF=1.00;MQ=44.00;QD=26.71;SOR=1.280	GT:AD:DP:GQ:PL	1/1:0,45:45:99:1230,135,0
3L	13183208	.	G	A	1879.77	.	AC=2;AF=1.00;AN=2;DP=68;ExcessHet=3.0103;FS=0.000;MLEAC=2;MLEAF=1.00;MQ=43.74;QD=27.64;SOR=1.179	GT:AD:DP:GQ:PL	1/1:0,68:68:99:1908,204,0
3L	13183305	.	A	G	1553.77	.	AC=2;AF=1.00;AN=2;DP=60;ExcessHet=3.0103;FS=0.000;MLEAC=2;MLEAF=1.00;MQ=43.64;QD=25.90;SOR=1.071	GT:AD:DP:GQ:PL	1/1:0,60:60:99:1582,179,0
3L	13183448	.	T	A	2880.77	.	AC=2;AF=1.00;AN=2;DP=65;ExcessHet=3.0103;FS=0.000;MLEAC=2;MLEAF=1.00;MQ=42.59;QD=33.37;SOR=1.162	GT:AD:DP:GQ:PL	1/1:0,65:65:99:2909,199,0
3L	13183456	.	A	T	3076.77	.	AC=2;AF=1.00;AN=2;DP=69;ExcessHet=3.0103;FS=0.000;MLEAC=2;MLEAF=1.00;MQ=42.55;QD=26.63;SOR=0.980	GT:AD:DP:GQ:PL	1/1:0,69:69:99:3105,208,0
3L	13183468	.	T	C	3301.77	.	AC=2;AF=1.00;AN=2;DP=70;ExcessHet=3.0103;FS=0.000;MLEAC=2;MLEAF=1.00;MQ=42.46;QD=35.42;SOR=0.874	GT:AD:DP:GQ:PL	1/1:0,70:70:99:3330,223,0
3L	13183478	.	ATT	A	3112.73	.	AC=2;AF=1.00;AN=2;DP=69;ExcessHet=3.0103;FS=0.000;MLEAC=2;MLEAF=1.00;MQ=42.43;QD=30.22;SOR=0.910	GT:AD:DP:GQ:PL	1/1:0,69:69:99:3150,211,0
3L	13183481	.	AAAATGGGATATAGAT	A	3022.73	.	AC=2;AF=1.00;AN=2;DP=68;ExcessHet=3.0103;FS=0.000;MLEAC=2;MLEAF=1.00;MQ=42.41;QD=27.75;SOR=0.880	GT:AD:DP:GQ:PL	1/1:0,68:68:99:3060,205,0
3L	13183527	.	C	G	3010.77	.	AC=2;AF=1.00;AN=2;DP=66;ExcessHet=3.0103;FS=0.000;MLEAC=2;MLEAF=1.00;MQ=42.67;QD=36.84;SOR=0.693	GT:AD:DP:GQ:PL	1/1:0,66:66:99:3039,205,0
3L	13183534	.	T	G	3031.77	.	AC=2;AF=1.00;AN=2;DP=66;ExcessHet=3.0103;FS=0.000;MLEAC=2;MLEAF=1.00;MQ=42.73;QD=27.89;SOR=0.693	GT:AD:DP:GQ:PL	1/1:0,66:66:99:3060,205,0
3L	13183549	.	G	T	2716.77	.	AC=2;AF=1.00;AN=2;DP=60;ExcessHet=3.0103;FS=0.000;MLEAC=2;MLEAF=1.00;MQ=42.86;QD=29.74;SOR=0.693	GT:AD:DP:GQ:PL	1/1:0,60:60:99:2745,184,0
3L	13183558	.	T	C	2651.77	.	AC=2;AF=1.00;AN=2;DP=60;ExcessHet=3.0103;FS=0.000;MLEAC=2;MLEAF=1.00;MQ=42.93;QD=35.62;SOR=0.831	GT:AD:DP:GQ:PL	1/1:0,60:60:99:2680,181,0
3L	13183603	.	A	T	1564.77	.	AC=2;AF=1.00;AN=2;DP=58;ExcessHet=3.0103;FS=0.000;MLEAC=2;MLEAF=1.00;MQ=43.39;QD=27.45;SOR=0.800	GT:AD:DP:GQ:PL	1/1:0,57:57:99:1593,171,0
3L	13183637	.	C	T	2244.77	.	AC=2;AF=1.00;AN=2;DP=53;ExcessHet=3.0103;FS=0.000;MLEAC=2;MLEAF=1.00;MQ=43.13;QD=34.36;SOR=1.136	GT:AD:DP:GQ:PL	1/1:0,52:52:99:2273,159,0
3L	13183646	.	GT	G	2273.73	.	AC=2;AF=1.00;AN=2;DP=56;ExcessHet=3.0103;FS=0.000;MLEAC=2;MLEAF=1.00;MQ=43.10;QD=26.45;SOR=1.061	GT:AD:DP:GQ:PL	1/1:0,55:55:99:2311,165,0
3L	13183765	.	A	C	2572.77	.	AC=2;AF=1.00;AN=2;DP=59;ExcessHet=3.0103;FS=0.000;MLEAC=2;MLEAF=1.00;MQ=43.18;QD=30.23;SOR=0.726	GT:AD:DP:GQ:PL	1/1:0,59:59:99:2601,178,0
3L	13183772	.	CAAAAAAAAAA	C	2688.73	.	AC=2;AF=1.00;AN=2;DP=59;ExcessHet=3.0103;FS=0.000;MLEAC=2;MLEAF=1.00;MQ=43.22;QD=28.76;SOR=0.726	GT:AD:DP:GQ:PL	1/1:0,59:59:99:2726,187,0
3L	13183784	.	A	G	2643.77	.	AC=2;AF=1.00;AN=2;DP=60;ExcessHet=3.0103;FS=0.000;MLEAC=2;MLEAF=1.00;MQ=43.23;QD=33.55;SOR=0.760	GT:AD:DP:GQ:PL	1/1:0,60:60:99:2672,181,0
3L	13183907	.	A	G	1370.77	.	AC=2;AF=1.00;AN=2;DP=52;ExcessHet=3.0103;FS=0.000;MLEAC=2;MLEAF=1.00;MQ=43.51;QD=26.36;SOR=1.036	GT:AD:DP:GQ:PL	1/1:0,52:52:99:1399,156,0
3L	13184305	.	A	T	1226.77	.	AC=2;AF=1.00;AN=2;DP=45;ExcessHet=3.0103;FS=0.000;MLEAC=2;MLEAF=1.00;MQ=43.96;QD=27.26;SOR=0.829	GT:AD:DP:GQ:PL	1/1:0,45:45:99:1255,135,0
3L	13184344	.	T	C	1408.77	.	AC=2;AF=1.00;AN=2;DP=51;ExcessHet=3.0103;FS=0.000;MLEAC=2;MLEAF=1.00;MQ=43.96;QD=27.62;SOR=0.900	GT:AD:DP:GQ:PL	1/1:0,51:51:99:1437,153,0
3L	13184431	.	T	A	1218.77	.	AC=2;AF=1.00;AN=2;DP=47;ExcessHet=3.0103;FS=0.000;MLEAC=2;MLEAF=1.00;MQ=44.00;QD=25.93;SOR=0.735	GT:AD:DP:GQ:PL	1/1:0,47:47:99:1247,141,0
3L	13184511	.	A	G	1120.77	.	AC=2;AF=1.00;AN=2;DP=42;ExcessHet=3.0103;FS=0.000;MLEAC=2;MLEAF=1.00;MQ=44.00;QD=26.68;SOR=0.892	GT:AD:DP:GQ:PL	1/1:0,42:42:99:1149,125,0
3L	13184594	.	T	C	1315.77	.	AC=2;AF=1.00;AN=2;DP=49;ExcessHet=3.0103;FS=0.000;MLEAC=2;MLEAF=1.00;MQ=44.00;QD=26.85;SOR=1.112	GT:AD:DP:GQ:PL	1/1:0,49:49:99:1344,147,0
3L	13184798	.	A	G	1691.77	.	AC=2;AF=1.00;AN=2;DP=65;ExcessHet=3.0103;FS=0.000;MLEAC=2;MLEAF=1.00;MQ=43.82;QD=26.03;SOR=0.854	GT:AD:DP:GQ:PL	1/1:0,65:65:99:1720,193,0
3L	13184842	.	C	T	2971.77	.	AC=2;AF=1.00;AN=2;DP=67;ExcessHet=3.0103;FS=0.000;MLEAC=2;MLEAF=1.00;MQ=43.77;QD=34.34;SOR=0.849	GT:AD:DP:GQ:PL	1/1:0,67:67:99:3000,205,0
3L	13184843	.	A	C	2971.77	.	AC=2;AF=1.00;AN=2;DP=67;ExcessHet=3.0103;FS=0.000;MLEAC=2;MLEAF=1.00;MQ=43.77;QD=37.71;SOR=0.849	GT:AD:DP:GQ:PL	1/1:0,67:67:99:3000,205,0
3L	13184879	.	T	A	1850.77	.	AC=2;AF=1.00;AN=2;DP=70;ExcessHet=3.0103;FS=0.000;MLEAC=2;MLEAF=1.00;MQ=43.83;QD=26.82;SOR=0.910	GT:AD:DP:GQ:PL	1/1:0,69:69:99:1879,207,0
3L	13184895	.	A	G	1830.77	.	AC=2;AF=1.00;AN=2;DP=69;ExcessHet=3.0103;FS=0.000;MLEAC=2;MLEAF=1.00;MQ=43.83;QD=26.92;SOR=0.880	GT:AD:DP:GQ:PL	1/1:0,68:68:99:1859,204,0
3L	13184912	.	G	A	3046.77	.	AC=2;AF=1.00;AN=2;DP=71;ExcessHet=3.0103;FS=0.000;MLEAC=2;MLEAF=1.00;MQ=43.81;QD=31.14;SOR=0.874	GT:AD:DP:GQ:PL	1/1:0,70:70:99:3075,211,0
3L	13184919	.	G	T	3013.77	.	AC=2;AF=1.00;AN=2;DP=68;ExcessHet=3.0103;FS=0.000;MLEAC=2;MLEAF=1.00;MQ=43.80;QD=29.34;SOR=0.849	GT:AD:DP:GQ:PL	1/1:0,67:67:99:3042,208,0
3L	13184949	.	C	A	1836.77	.	AC=2;AF=1.00;AN=2;DP=68;ExcessHet=3.0103;FS=0.000;MLEAC=2;MLEAF=1.00;MQ=43.88;QD=27.41;SOR=0.784	GT:AD:DP:GQ:PL	1/1:0,67:67:99:1865,201,0
3L	13184977	.	G	T	2790.77	.	AC=2;AF=1.00;AN=2;DP=64;ExcessHet=3.0103;FS=0.000;MLEAC=2;MLEAF=1.00;MQ=43.91;QD=33.73;SOR=0.724	GT:AD:DP:GQ:PL	1/1:0,63:63:99:2819,190,0
3L	13184984	.	T	C	2819.77	.	AC=2;AF=1.00;AN=2;DP=64;ExcessHet=3.0103;FS=0.000;MLEAC=2;MLEAF=1.00;MQ=43.91;QD=25.46;SOR=0.790	GT:AD:DP:GQ:PL	1/1:0,63:63:99:2848,193,0
3L	13185156	.	C	A	1333.77	.	AC=2;AF=1.00;AN=2;DP=54;ExcessHet=3.0103;FS=0.000;MLEAC=2;MLEAF=1.00;MQ=43.96;QD=25.65;SOR=1.136	GT:AD:DP:GQ:PL	1/1:0,52:52:99:1362,155,0
3L	13185213	.	C	G	2107.77	.	AC=2;AF=1.00;AN=2;DP=46;ExcessHet=3.0103;FS=0.000;MLEAC=2;MLEAF=1.00;MQ=43.96;QD=30.57;SOR=0.693	GT:AD:DP:GQ:PL	1/1:0,46:46:99:2136,144,0
3L	13185217	.	T	C	2107.77	.	AC=2;AF=1.00;AN=2;DP=48;ExcessHet=3.0103;FS=0.000;MLEAC=2;MLEAF=1.00;MQ=43.96;QD=31.08;SOR=0.776	GT:AD:DP:GQ:PL	1/1:0,48:48:99:2136,144,0
3L	13185272	.	G	A	1376.77	.	AC=2;AF=1.00;AN=2;DP=50;ExcessHet=3.0103;FS=0.000;MLEAC=2;MLEAF=1.00;MQ=43.92;QD=27.54;SOR=1.270	GT:AD:DP:GQ:PL	1/1:0,50:50:99:1405,150,0
3L	13185330	.	TAGAGCTTAAAAG	T	2437.73	.	AC=2;AF=1.00;AN=2;DP=56;ExcessHet=3.0103;FS=0.000;MLEAC=2;MLEAF=1.00;MQ=43.67;QD=30.41;SOR=1.609	GT:AD:DP:GQ:PL	1/1:0,55:55:99:2475,166,0
3L	13185383	.	T	G	1935.77	.	AC=2;AF=1.00;AN=2;DP=73;ExcessHet=3.0103;FS=0.000;MLEAC=2;MLEAF=1.00;MQ=43.64;QD=26.89;SOR=1.002	GT:AD:DP:GQ:PL	1/1:0,72:72:99:1964,216,0
3L	13185558	.	A	G	2795.77	.	AC=2;AF=1.00;AN=2;DP=65;ExcessHet=3.0103;FS=0.000;MLEAC=2;MLEAF=1.00;MQ=43.91;QD=24.68;SOR=0.892	GT:AD:DP:GQ:PL	1/1:0,64:64:99:2824,196,0
3L	13185561	.	C	G	2765.77	.	AC=2;AF=1.00;AN=2;DP=64;ExcessHet=3.0103;FS=0.000;MLEAC=2;MLEAF=1.00;MQ=43.91;QD=30.54;SOR=0.859	GT:AD:DP:GQ:PL	1/1:0,63:63:99:2794,193,0
3L	13185605	.	C	A	2730.77	.	AC=2;AF=1.00;AN=2;DP=61;ExcessHet=3.0103;FS=0.000;MLEAC=2;MLEAF=1.00;MQ=43.90;QD=35.03;SOR=0.865	GT:AD:DP:GQ:PL	1/1:0,61:61:99:2759,190,0
3L	13185609	.	T	G	2804.77	.	AC=2;AF=1.00;AN=2;DP=64;ExcessHet=3.0103;FS=0.000;MLEAC=2;MLEAF=1.00;MQ=43.91;QD=27.35;SOR=0.822	GT:AD:DP:GQ:PL	1/1:0,64:64:99:2833,196,0
3L	13185913	.	A	AAAC	1684.73	.	AC=2;AF=1.00;AN=2;DP=55;ExcessHet=3.0103;FS=0.000;MLEAC=1;MLEAF=0.500;MQ=43.55;QD=33.69;SOR=0.836	GT:AD:DP:GQ:PL	1/1:1,49:50:99:1667,137,0
3L	13186063	.	GC	G	2432.73	.	AC=2;AF=1.00;AN=2;DP=71;ExcessHet=3.0103;FS=0.000;MLEAC=2;MLEAF=1.00;MQ=43.82;QD=34.26;SOR=1.195	GT:AD:DP:GQ:PL	1/1:0,71:71:99:2470,214,0
3L	13186080	.	C	A	1804.77	.	AC=2;AF=1.00;AN=2;DP=67;ExcessHet=3.0103;FS=0.000;MLEAC=2;MLEAF=1.00;MQ=43.84;QD=26.94;SOR=1.066	GT:AD:DP:GQ:PL	1/1:0,67:67:99:1833,201,0
3L	13186100	.	T	C	1801.77	.	AC=2;AF=1.00;AN=2;DP=68;ExcessHet=3.0103;FS=0.000;MLEAC=2;MLEAF=1.00;MQ=43.84;QD=26.50;SOR=0.752	GT:AD:DP:GQ:PL	1/1:0,68:68:99:1830,203,0
3L	13186178	.	G	T	1551.77	.	AC=2;AF=1.00;AN=2;DP=57;ExcessHet=3.0103;FS=0.000;MLEAC=2;MLEAF=1.00;MQ=43.84;QD=27.22;SOR=0.728	GT:AD:DP:GQ:PL	1/1:0,57:57:99:1580,171,0
3L	13187385	.	A	C	2076.77	.	AC=2;AF=1.00;AN=2;DP=79;ExcessHet=3.0103;FS=0.000;MLEAC=2;MLEAF=1.00;MQ=43.79;QD=26.97;SOR=0.887	GT:AD:DP:GQ:PL	1/1:0,77:77:99:2105,230,0
3L	13187427	.	T	G	1760.77	.	AC=2;AF=1.00;AN=2;DP=68;ExcessHet=3.0103;FS=0.000;MLEAC=2;MLEAF=1.00;MQ=43.76;QD=26.28;SOR=0.990	GT:AD:DP:GQ:PL	1/1:0,67:67:99:1789,200,0
3L	13187519	.	T	TG	1459.73	.	AC=2;AF=1.00;AN=2;DP=67;ExcessHet=3.0103;FS=0.000;MLEAC=2;MLEAF=1.00;MQ=43.97;QD=24.74;SOR=0.726	GT:AD:DP:GQ:PL	1/1:0,59:59:99:1497,180,0
3L	13187590	.	C	T	3029.77	.	AC=2;AF=1.00;AN=2;DP=70;ExcessHet=3.0103;FS=0.000;MLEAC=2;MLEAF=1.00;MQ=43.97;QD=30.54;SOR=0.980	GT:AD:DP:GQ:PL	1/1:0,69:69:99:3058,211,0
3L	13187599	.	G	A	3005.77	.	AC=2;AF=1.00;AN=2;DP=70;ExcessHet=3.0103;FS=0.000;MLEAC=2;MLEAF=1.00;MQ=43.94;QD=31.17;SOR=0.980	GT:AD:DP:GQ:PL	1/1:0,69:69:99:3034,208,0
3L	13188300	.	A	G	1294.77	.	AC=2;AF=1.00;AN=2;DP=50;ExcessHet=3.0103;FS=0.000;MLEAC=2;MLEAF=1.00;MQ=44.00;QD=25.90;SOR=0.952	GT:AD:DP:GQ:PL	1/1:0,50:50:99:1323,149,0
3L	13189225	.	T	C	1172.77	.	AC=2;AF=1.00;AN=2;DP=45;ExcessHet=3.0103;FS=0.000;MLEAC=2;MLEAF=1.00;MQ=43.91;QD=26.06;SOR=1.038	GT:AD:DP:GQ:PL	1/1:0,45:45:99:1201,134,0
3L	13189378	.	TA	T	1986.73	.	AC=2;AF=1.00;AN=2;DP=45;ExcessHet=3.0103;FS=0.000;MLEAC=2;MLEAF=1.00;MQ=43.69;QD=30.47;SOR=0.737	GT:AD:DP:GQ:PL	1/1:0,45:45:99:2024,135,0
3L	13189382	.	A	T	1995.77	.	AC=2;AF=1.00;AN=2;DP=45;ExcessHet=3.0103;FS=0.000;MLEAC=2;MLEAF=1.00;MQ=43.69;QD=30.13;SOR=0.737	GT:AD:DP:GQ:PL	1/1:0,45:45:99:2024,135,0
3L	13189435	.	A	T	2389.77	.	AC=2;AF=1.00;AN=2;DP=54;ExcessHet=3.0103;FS=0.000;MLEAC=2;MLEAF=1.00;MQ=42.68;QD=28.74;SOR=0.767	GT:AD:DP:GQ:PL	1/1:0,54:54:99:2418,163,0
3L	13189440	.	T	C	2356.77	.	AC=2;AF=1.00;AN=2;DP=53;ExcessHet=3.0103;FS=0.000;MLEAC=2;MLEAF=1.00;MQ=42.66;QD=32.67;SOR=0.730	GT:AD:DP:GQ:PL	1/1:0,53:53:99:2385,160,0
3L	13189453	.	T	C	2536.77	.	AC=2;AF=1.00;AN=2;DP=55;ExcessHet=3.0103;FS=0.000;MLEAC=2;MLEAF=1.00;MQ=42.57;QD=28.72;SOR=0.729	GT:AD:DP:GQ:PL	1/1:0,55:55:99:2565,172,0
3L	13189457	.	T	C	2581.77	.	AC=2;AF=1.00;AN=2;DP=58;ExcessHet=3.0103;FS=0.000;MLEAC=2;MLEAF=1.00;MQ=42.65;QD=29.74;SOR=0.693	GT:AD:DP:GQ:PL	1/1:0,58:58:99:2610,175,0
3L	13189459	.	C	G	2581.77	.	AC=2;AF=1.00;AN=2;DP=57;ExcessHet=3.0103;FS=0.000;MLEAC=2;MLEAF=1.00;MQ=42.62;QD=32.52;SOR=0.728	GT:AD:DP:GQ:PL	1/1:0,57:57:99:2610,175,0
3L	13189460	.	A	C	2536.77	.	AC=2;AF=1.00;AN=2;DP=56;ExcessHet=3.0103;FS=0.000;MLEAC=2;MLEAF=1.00;MQ=42.60;QD=32.71;SOR=0.765	GT:AD:DP:GQ:PL	1/1:0,56:56:99:2565,172,0
3L	13189472	.	T	A	2567.77	.	AC=2;AF=1.00;AN=2;DP=58;ExcessHet=3.0103;FS=0.000;MLEAC=2;MLEAF=1.00;MQ=42.65;QD=27.81;SOR=0.762	GT:AD:DP:GQ:PL	1/1:0,58:58:99:2596,175,0
3L	13189473	.	A	T	2567.77	.	AC=2;AF=1.00;AN=2;DP=58;ExcessHet=3.0103;FS=0.000;MLEAC=2;MLEAF=1.00;MQ=42.65;QD=33.67;SOR=0.762	GT:AD:DP:GQ:PL	1/1:0,58:58:99:2596,175,0
3L	13189477	.	C	T	2647.77	.	AC=2;AF=1.00;AN=2;DP=59;ExcessHet=3.0103;FS=0.000;MLEAC=2;MLEAF=1.00;MQ=42.64;QD=30.91;SOR=0.796	GT:AD:DP:GQ:PL	1/1:0,59:59:99:2676,181,0
3L	13189524	.	A	G	2401.77	.	AC=2;AF=1.00;AN=2;DP=53;ExcessHet=3.0103;FS=0.000;MLEAC=2;MLEAF=1.00;MQ=42.92;QD=26.65;SOR=1.077	GT:AD:DP:GQ:PL	1/1:0,53:53:99:2430,163,0
3L	13189526	.	G	T	2426.77	.	AC=2;AF=1.00;AN=2;DP=54;ExcessHet=3.0103;FS=0.000;MLEAC=2;MLEAF=1.00;MQ=42.94;QD=31.59;SOR=1.118	GT:AD:DP:GQ:PL	1/1:0,54:54:99:2455,166,0
3L	13189528	.	G	T	2426.77	.	AC=2;AF=1.00;AN=2;DP=54;ExcessHet=3.0103;FS=0.000;MLEAC=2;MLEAF=1.00;MQ=42.91;QD=31.37;SOR=1.022	GT:AD:DP:GQ:PL	1/1:0,54:54:99:2455,166,0
3L	13190088	.	T	C	2483.77	.	AC=2;AF=1.00;AN=2;DP=57;ExcessHet=3.0103;FS=0.000;MLEAC=2;MLEAF=1.00;MQ=43.97;QD=30.21;SOR=0.765	GT:AD:DP:GQ:PL	1/1:0,56:56:99:2512,172,0
3L	13190089	.	G	T	2483.77	.	AC=2;AF=1.00;AN=2;DP=57;ExcessHet=3.0103;FS=0.000;MLEAC=2;MLEAF=1.00;MQ=43.97;QD=31.47;SOR=0.693	GT:AD:DP:GQ:PL	1/1:0,56:56:99:2512,172,0
3L	13190158	.	T	C	1613.77	.	AC=2;AF=1.00;AN=2;DP=62;ExcessHet=3.0103;FS=0.000;MLEAC=2;MLEAF=1.00;MQ=44.00;QD=26.46;SOR=0.941	GT:AD:DP:GQ:PL	1/1:0,61:61:99:1642,182,0
3L	13190240	.	G	C	1427.77	.	AC=2;AF=1.00;AN=2;DP=52;ExcessHet=3.0103;FS=0.000;MLEAC=2;MLEAF=1.00;MQ=44.00;QD=27.46;SOR=0.941	GT:AD:DP:GQ:PL	1/1:0,52:52:99:1456,156,0
3L	13190430	.	T	G	1429.77	.	AC=2;AF=1.00;AN=2;DP=54;ExcessHet=3.0103;FS=0.000;MLEAC=2;MLEAF=1.00;MQ=43.89;QD=26.48;SOR=0.693	GT:AD:DP:GQ:PL	1/1:0,54:54:99:1458,161,0
3L	13190497	.	T	A	1970.77	.	AC=2;AF=1.00;AN=2;DP=47;ExcessHet=3.0103;FS=0.000;MLEAC=2;MLEAF=1.00;MQ=43.79;QD=29.93;SOR=0.919	GT:AD:DP:GQ:PL	1/1:0,47:47:99:1999,147,0
3L	13190522	.	A	T	2286.77	.	AC=2;AF=1.00;AN=2;DP=48;ExcessHet=3.0103;FS=0.000;MLEAC=2;MLEAF=1.00;MQ=43.80;QD=28.76;SOR=1.179	GT:AD:DP:GQ:PL	1/1:0,48:48:99:2315,160,0
3L	13190531	.	A	C	2176.77	.	AC=2;AF=1.00;AN=2;DP=46;ExcessHet=3.0103;FS=0.000;MLEAC=2;MLEAF=1.00;MQ=43.79;QD=27.85;SOR=1.203	GT:AD:DP:GQ:PL	1/1:0,46:46:99:2205,147,0
3L	13190532	.	T	C	2086.77	.	AC=2;AF=1.00;AN=2;DP=46;ExcessHet=3.0103;FS=0.000;MLEAC=2;MLEAF=1.00;MQ=43.79;QD=32.65;SOR=1.203	GT:AD:DP:GQ:PL	1/1:0,46:46:99:2115,141,0
3L	13190609	.	G	GT	849.73	.	AC=2;AF=1.00;AN=2;DP=47;ExcessHet=3.0103;FS=0.000;MLEAC=1;MLEAF=0.500;MQ=43.63;QD=19.31;SOR=0.746	GT:AD:DP:GQ:PL	1/1:0,44:44:99:876,131,0
3L	13190642	.	A	T	1425.77	.	AC=2;AF=1.00;AN=2;DP=51;ExcessHet=3.0103;FS=0.000;MLEAC=2;MLEAF=1.00;MQ=43.74;QD=27.96;SOR=0.732	GT:AD:DP:GQ:PL	1/1:0,51:51:99:1454,153,0
3L	13190669	.	AT	A	2167.73	.	AC=2;AF=1.00;AN=2;DP=49;ExcessHet=3.0103;FS=0.000;MLEAC=2;MLEAF=1.00;MQ=43.73;QD=32.50;SOR=0.733	GT:AD:DP:GQ:PL	1/1:0,49:49:99:2205,148,0
3L	13190671	.	C	A	2166.77	.	AC=2;AF=1.00;AN=2;DP=49;ExcessHet=3.0103;FS=0.000;MLEAC=2;MLEAF=1.00;MQ=43.73;QD=32.97;SOR=0.733	GT:AD:DP:GQ:PL	1/1:0,49:49:99:2195,141,0
3L	13190679	.	T	A	2106.77	.	AC=2;AF=1.00;AN=2;BaseQRankSum=1.807;ClippingRankSum=0.000;DP=47;ExcessHet=3.0103;FS=0.000;MLEAC=2;MLEAF=1.00;MQ=43.71;MQRankSum=-0.276;QD=27.25;ReadPosRankSum=1.512;SOR=0.259	GT:AD:DP:GQ:PL	1/1:1,46:47:99:2135,138,0
3L	13190727	.	TC	T	1843.73	.	AC=2;AF=1.00;AN=2;DP=43;ExcessHet=3.0103;FS=0.000;MLEAC=2;MLEAF=1.00;MQ=43.82;QD=27.58;SOR=1.075	GT:AD:DP:GQ:PL	1/1:0,41:41:99:1881,126,0
3L	13190730	.	G	A	1852.77	.	AC=2;AF=1.00;AN=2;DP=42;ExcessHet=3.0103;FS=0.000;MLEAC=2;MLEAF=1.00;MQ=43.81;QD=30.40;SOR=1.005	GT:AD:DP:GQ:PL	1/1:0,42:42:99:1881,126,0
3L	13190737	.	T	C	1841.77	.	AC=2;AF=1.00;AN=2;DP=42;ExcessHet=3.0103;FS=0.000;MLEAC=2;MLEAF=1.00;MQ=43.81;QD=26.42;SOR=0.892	GT:AD:DP:GQ:PL	1/1:0,42:42:99:1870,126,0
3L	13190802	.	T	C	2442.77	.	AC=2;AF=1.00;AN=2;DP=57;ExcessHet=3.0103;FS=0.000;MLEAC=2;MLEAF=1.00;MQ=43.84;QD=31.38;SOR=0.800	GT:AD:DP:GQ:PL	1/1:0,57:57:99:2471,171,0
3L	13190809	.	T	G	2411.77	.	AC=2;AF=1.00;AN=2;DP=56;ExcessHet=3.0103;FS=0.000;MLEAC=2;MLEAF=1.00;MQ=43.83;QD=32.97;SOR=0.765	GT:AD:DP:GQ:PL	1/1:0,56:56:99:2440,168,0
3L	13190833	.	A	G	1657.77	.	AC=2;AF=1.00;AN=2;DP=62;ExcessHet=3.0103;FS=0.000;MLEAC=2;MLEAF=1.00;MQ=43.82;QD=26.74;SOR=0.976	GT:AD:DP:GQ:PL	1/1:0,62:62:99:1686,185,0
3L	13190891	.	A	T	1735.77	.	AC=2;AF=1.00;AN=2;DP=65;ExcessHet=3.0103;FS=0.000;MLEAC=2;MLEAF=1.00;MQ=43.74;QD=26.70;SOR=1.249	GT:AD:DP:GQ:PL	1/1:0,65:65:99:1764,194,0
3L	13190945	.	A	G	1517.77	.	AC=2;AF=1.00;AN=2;DP=56;ExcessHet=3.0103;FS=0.000;MLEAC=2;MLEAF=1.00;MQ=43.86;QD=27.10;SOR=0.922	GT:AD:DP:GQ:PL	1/1:0,56:56:99:1546,168,0
3L	13191005	.	A	G	1296.77	.	AC=2;AF=1.00;AN=2;DP=50;ExcessHet=3.0103;FS=0.000;MLEAC=2;MLEAF=1.00;MQ=43.90;QD=25.94;SOR=0.859	GT:AD:DP:GQ:PL	1/1:0,50:50:99:1325,149,0
3L	13191256	.	GT	G	315.25	.	AC=2;AF=1.00;AN=2;BaseQRankSum=-0.943;ClippingRankSum=0.000;DP=43;ExcessHet=3.0103;FS=7.732;MLEAC=2;MLEAF=1.00;MQ=43.77;MQRankSum=2.407;QD=10.51;ReadPosRankSum=-0.066;SOR=0.703	GT:AD:DP:GQ:PL	1/1:5,25:30:9:352,9,0
3L	13191585	.	A	G	1391.77	.	AC=2;AF=1.00;AN=2;DP=54;ExcessHet=3.0103;FS=0.000;MLEAC=2;MLEAF=1.00;MQ=43.93;QD=25.77;SOR=0.846	GT:AD:DP:GQ:PL	1/1:0,54:54:99:1420,161,0
3L	13193317	.	C	A	1399.77	.	AC=2;AF=1.00;AN=2;DP=51;ExcessHet=3.0103;FS=0.000;MLEAC=2;MLEAF=1.00;MQ=44.00;QD=27.45;SOR=1.201	GT:AD:DP:GQ:PL	1/1:0,51:51:99:1428,153,0
3L	13193434	.	G	A	1433.77	.	AC=2;AF=1.00;AN=2;DP=53;ExcessHet=3.0103;FS=0.000;MLEAC=2;MLEAF=1.00;MQ=44.00;QD=27.57;SOR=1.480	GT:AD:DP:GQ:PL	1/1:0,52:52:99:1462,156,0
3L	13193511	.	A	G	2675.77	.	AC=2;AF=1.00;AN=2;DP=62;ExcessHet=3.0103;FS=0.000;MLEAC=2;MLEAF=1.00;MQ=44.00;QD=31.44;SOR=1.234	GT:AD:DP:GQ:PL	1/1:0,62:62:99:2704,190,0
3L	13193531	.	G	T	2746.77	.	AC=2;AF=1.00;AN=2;DP=61;ExcessHet=3.0103;FS=0.000;MLEAC=2;MLEAF=1.00;MQ=44.00;QD=31.96;SOR=1.022	GT:AD:DP:GQ:PL	1/1:0,61:61:99:2775,187,0
3L	13193536	.	A	G	2746.77	.	AC=2;AF=1.00;AN=2;DP=59;ExcessHet=3.0103;FS=0.000;MLEAC=2;MLEAF=1.00;MQ=44.00;QD=29.50;SOR=0.950	GT:AD:DP:GQ:PL	1/1:0,59:59:99:2775,187,0
3L	13193563	.	A	G	2254.77	.	AC=2;AF=1.00;AN=2;DP=55;ExcessHet=3.0103;FS=0.000;MLEAC=2;MLEAF=1.00;MQ=43.96;QD=21.07;SOR=0.729	GT:AD:DP:GQ:PL	1/1:0,55:55:99:2283,165,0
3L	13193586	.	T	G	2062.77	.	AC=2;AF=1.00;AN=2;DP=47;ExcessHet=3.0103;FS=0.000;MLEAC=2;MLEAF=1.00;MQ=43.96;QD=30.26;SOR=0.823	GT:AD:DP:GQ:PL	1/1:0,47:47:99:2091,144,0
3L	13193629	.	C	T	1849.77	.	AC=2;AF=1.00;AN=2;DP=48;ExcessHet=3.0103;FS=0.000;MLEAC=2;MLEAF=1.00;MQ=43.92;QD=31.38;SOR=1.132	GT:AD:DP:GQ:PL	1/1:0,47:47:99:1878,140,0
3L	13193654	.	C	T	1853.77	.	AC=2;AF=1.00;AN=2;DP=45;ExcessHet=3.0103;FS=0.000;MLEAC=2;MLEAF=1.00;MQ=43.83;QD=28.46;SOR=0.883	GT:AD:DP:GQ:PL	1/1:0,44:44:99:1882,138,0
3L	13193687	.	T	C	1157.77	.	AC=2;AF=1.00;AN=2;DP=44;ExcessHet=3.0103;FS=0.000;MLEAC=2;MLEAF=1.00;MQ=43.69;QD=26.92;SOR=0.739	GT:AD:DP:GQ:PL	1/1:0,43:43:99:1186,129,0
3L	13194142	.	A	G	1850.77	.	AC=2;AF=1.00;AN=2;DP=42;ExcessHet=3.0103;FS=0.000;MLEAC=2;MLEAF=1.00;MQ=42.15;QD=26.68;SOR=0.892	GT:AD:DP:GQ:PL	1/1:0,42:42:99:1879,126,0
3L	13194143	.	G	A	1850.77	.	AC=2;AF=1.00;AN=2;DP=42;ExcessHet=3.0103;FS=0.000;MLEAC=2;MLEAF=1.00;MQ=42.15;QD=29.58;SOR=0.892	GT:AD:DP:GQ:PL	1/1:0,42:42:99:1879,126,0
3L	13194144	.	T	C	1850.77	.	AC=2;AF=1.00;AN=2;DP=41;ExcessHet=3.0103;FS=0.000;MLEAC=2;MLEAF=1.00;MQ=42.11;QD=29.70;SOR=0.843	GT:AD:DP:GQ:PL	1/1:0,41:41:99:1879,126,0
3L	13194147	.	T	A	1861.77	.	AC=2;AF=1.00;AN=2;DP=42;ExcessHet=3.0103;FS=0.000;MLEAC=2;MLEAF=1.00;MQ=42.01;QD=31.68;SOR=0.892	GT:AD:DP:GQ:PL	1/1:0,42:42:99:1890,126,0
3L	13194151	.	A	C	1996.77	.	AC=2;AF=1.00;AN=2;DP=42;ExcessHet=3.0103;FS=0.000;MLEAC=2;MLEAF=1.00;MQ=42.01;QD=28.31;SOR=0.892	GT:AD:DP:GQ:PL	1/1:0,42:42:99:2025,135,0
3L	13194153	.	A	G	2086.77	.	AC=2;AF=1.00;AN=2;DP=44;ExcessHet=3.0103;FS=0.000;MLEAC=2;MLEAF=1.00;MQ=41.64;QD=23.14;SOR=0.990	GT:AD:DP:GQ:PL	1/1:0,44:44:99:2115,141,0
3L	13194160	.	T	G	2035.77	.	AC=2;AF=1.00;AN=2;DP=44;ExcessHet=3.0103;FS=0.000;MLEAC=2;MLEAF=1.00;MQ=41.24;QD=37.06;SOR=0.990	GT:AD:DP:GQ:PL	1/1:0,44:44:99:2064,138,0
3L	13194162	.	A	G	1990.77	.	AC=2;AF=1.00;AN=2;DP=45;ExcessHet=3.0103;FS=0.000;MLEAC=2;MLEAF=1.00;MQ=41.23;QD=23.27;SOR=0.929	GT:AD:DP:GQ:PL	1/1:0,45:45:99:2019,135,0
3L	13194175	.	A	AAAAAT	2075.73	.	AC=2;AF=1.00;AN=2;DP=45;ExcessHet=3.0103;FS=0.000;MLEAC=2;MLEAF=1.00;MQ=40.93;QD=25.12;SOR=1.038	GT:AD:DP:GQ:PL	1/1:0,45:45:99:2113,144,0
3L	13194188	.	T	C	1966.77	.	AC=2;AF=1.00;AN=2;DP=45;ExcessHet=3.0103;FS=0.000;MLEAC=2;MLEAF=1.00;MQ=40.68;QD=26.94;SOR=1.280	GT:AD:DP:GQ:PL	1/1:0,45:45:99:1995,135,0
3L	13194195	.	C	G	1951.77	.	AC=2;AF=1.00;AN=2;DP=44;ExcessHet=3.0103;FS=0.000;MLEAC=2;MLEAF=1.00;MQ=40.62;QD=23.98;SOR=1.230	GT:AD:DP:GQ:PL	1/1:0,44:44:99:1980,132,0
3L	13194203	.	A	ACACATTTG	2149.73	.	AC=2;AF=1.00;AN=2;DP=43;ExcessHet=3.0103;FS=0.000;MLEAC=2;MLEAF=1.00;MQ=40.51;QD=33.78;SOR=1.179	GT:AD:DP:GQ:PL	1/1:0,43:43:99:2187,147,0
3L	13194216	.	A	T	1285.77	.	AC=2;AF=1.00;AN=2;DP=50;ExcessHet=3.0103;FS=0.000;MLEAC=2;MLEAF=1.00;MQ=41.15;QD=25.72;SOR=1.157	GT:AD:DP:GQ:PL	1/1:0,50:50:99:1314,148,0
3L	13194227	.	T	A	2378.77	.	AC=2;AF=1.00;AN=2;DP=54;ExcessHet=3.0103;FS=0.000;MLEAC=2;MLEAF=1.00;MQ=41.22;QD=29.14;SOR=1.022	GT:AD:DP:GQ:PL	1/1:0,54:54:99:2407,166,0
3L	13194234	.	T	A	2321.77	.	AC=2;AF=1.00;AN=2;DP=52;ExcessHet=3.0103;FS=0.000;MLEAC=2;MLEAF=1.00;MQ=41.36;QD=29.82;SOR=1.136	GT:AD:DP:GQ:PL	1/1:0,52:52:99:2350,160,0
3L	13194257	.	A	AT	2246.73	.	AC=2;AF=1.00;AN=2;DP=50;ExcessHet=3.0103;FS=0.000;MLEAC=2;MLEAF=1.00;MQ=41.76;QD=35.50;SOR=1.270	GT:AD:DP:GQ:PL	1/1:0,50:50:99:2284,154,0
3L	13194259	.	G	A	2480.77	.	AC=2;AF=1.00;AN=2;DP=50;ExcessHet=3.0103;FS=0.000;MLEAC=2;MLEAF=1.00;MQ=41.82;QD=30.87;SOR=1.270	GT:AD:DP:GQ:PL	1/1:0,50:50:99:2509,169,0
3L	13194264	.	ATTTT	A	2508.73	.	AC=2;AF=1.00;AN=2;DP=58;ExcessHet=3.0103;FS=0.000;MLEAC=2;MLEAF=1.00;MQ=42.15;QD=31.04;SOR=1.278	GT:AD:DP:GQ:PL	1/1:0,58:58:99:2546,175,0
3L	13194531	.	G	T	1501.77	.	AC=2;AF=1.00;AN=2;DP=56;ExcessHet=3.0103;FS=0.000;MLEAC=2;MLEAF=1.00;MQ=43.51;QD=27.30;SOR=1.061	GT:AD:DP:GQ:PL	1/1:0,55:55:99:1530,165,0
3L	13194703	.	T	C	1440.77	.	AC=2;AF=1.00;AN=2;BaseQRankSum=1.667;ClippingRankSum=0.000;DP=58;ExcessHet=3.0103;FS=3.579;MLEAC=2;MLEAF=1.00;MQ=43.88;MQRankSum=-0.157;QD=25.28;ReadPosRankSum=-0.549;SOR=0.689	GT:AD:DP:GQ:PL	1/1:1,56:57:99:1469,159,0
3L	13194781	.	T	C	1413.77	.	AC=2;AF=1.00;AN=2;DP=52;ExcessHet=3.0103;FS=0.000;MLEAC=2;MLEAF=1.00;MQ=44.00;QD=27.19;SOR=1.036	GT:AD:DP:GQ:PL	1/1:0,52:52:99:1442,156,0
3L	13194949	.	C	A	1738.77	.	AC=2;AF=1.00;AN=2;DP=64;ExcessHet=3.0103;FS=0.000;MLEAC=2;MLEAF=1.00;MQ=43.11;QD=27.17;SOR=1.127	GT:AD:DP:GQ:PL	1/1:0,64:64:99:1767,192,0
3L	13194977	.	A	G	2699.77	.	AC=2;AF=1.00;AN=2;DP=62;ExcessHet=3.0103;FS=0.000;MLEAC=2;MLEAF=1.00;MQ=43.08;QD=29.04;SOR=0.976	GT:AD:DP:GQ:PL	1/1:0,62:62:99:2728,187,0
3L	13194981	.	C	A	2755.77	.	AC=2;AF=1.00;AN=2;DP=59;ExcessHet=3.0103;FS=0.000;MLEAC=2;MLEAF=1.00;MQ=43.26;QD=28.99;SOR=0.871	GT:AD:DP:GQ:PL	1/1:0,59:59:99:2784,190,0
3L	13194983	.	C	T	2741.77	.	AC=2;AF=1.00;AN=2;DP=58;ExcessHet=3.0103;FS=0.000;MLEAC=2;MLEAF=1.00;MQ=43.48;QD=32.26;SOR=0.914	GT:AD:DP:GQ:PL	1/1:0,58:58:99:2770,187,0
3L	13194984	.	C	T	2769.77	.	AC=2;AF=1.00;AN=2;DP=59;ExcessHet=3.0103;FS=0.000;MLEAC=2;MLEAF=1.00;MQ=43.49;QD=30.53;SOR=0.950	GT:AD:DP:GQ:PL	1/1:0,59:59:99:2798,190,0
3L	13195008	.	G	C	2557.77	.	AC=2;AF=1.00;AN=2;DP=62;ExcessHet=3.0103;FS=0.000;MLEAC=2;MLEAF=1.00;MQ=43.94;QD=23.50;SOR=1.057	GT:AD:DP:GQ:PL	1/1:0,62:62:99:2586,186,0
3L	13195074	.	C	G	2616.77	.	AC=2;AF=1.00;AN=2;DP=59;ExcessHet=3.0103;FS=0.000;MLEAC=2;MLEAF=1.00;MQ=43.92;QD=31.84;SOR=0.726	GT:AD:DP:GQ:PL	1/1:0,59:59:99:2645,181,0
3L	13195077	.	T	G	2576.77	.	AC=2;AF=1.00;AN=2;DP=57;ExcessHet=3.0103;FS=0.000;MLEAC=2;MLEAF=1.00;MQ=43.91;QD=28.16;SOR=0.877	GT:AD:DP:GQ:PL	1/1:0,57:57:99:2605,178,0
3L	13195078	.	G	T	2537.77	.	AC=2;AF=1.00;AN=2;DP=57;ExcessHet=3.0103;FS=0.000;MLEAC=2;MLEAF=1.00;MQ=43.95;QD=24.75;SOR=0.877	GT:AD:DP:GQ:PL	1/1:0,57:57:99:2566,175,0
3L	13195114	.	A	G	1688.77	.	AC=2;AF=1.00;AN=2;DP=63;ExcessHet=3.0103;FS=0.000;MLEAC=2;MLEAF=1.00;MQ=43.95;QD=26.81;SOR=0.724	GT:AD:DP:GQ:PL	1/1:0,63:63:99:1717,188,0
3L	13195160	.	C	T	1595.77	.	AC=2;AF=1.00;AN=2;DP=60;ExcessHet=3.0103;FS=0.000;MLEAC=2;MLEAF=1.00;MQ=43.97;QD=26.60;SOR=1.355	GT:AD:DP:GQ:PL	1/1:0,60:60:99:1624,179,0
3L	13195480	.	A	C	1478.77	.	AC=2;AF=1.00;AN=2;DP=57;ExcessHet=3.0103;FS=0.000;MLEAC=2;MLEAF=1.00;MQ=44.00;QD=25.94;SOR=0.877	GT:AD:DP:GQ:PL	1/1:0,57:57:99:1507,170,0
3L	13195502	.	A	G	1617.77	.	AC=2;AF=1.00;AN=2;DP=60;ExcessHet=3.0103;FS=0.000;MLEAC=2;MLEAF=1.00;MQ=43.93;QD=26.96;SOR=1.160	GT:AD:DP:GQ:PL	1/1:0,60:60:99:1646,180,0
3L	13195550	.	T	A	1794.77	.	AC=2;AF=1.00;AN=2;DP=67;ExcessHet=3.0103;FS=0.000;MLEAC=2;MLEAF=1.00;MQ=43.94;QD=26.79;SOR=0.917	GT:AD:DP:GQ:PL	1/1:0,67:67:99:1823,201,0
3L	13195591	.	G	C	1685.77	.	AC=2;AF=1.00;AN=2;DP=64;ExcessHet=3.0103;FS=0.000;MLEAC=2;MLEAF=1.00;MQ=43.94;QD=26.34;SOR=0.822	GT:AD:DP:GQ:PL	1/1:0,64:64:99:1714,191,0
3L	13195621	.	C	A	1813.77	.	AC=2;AF=1.00;AN=2;DP=66;ExcessHet=3.0103;FS=0.000;MLEAC=2;MLEAF=1.00;MQ=43.51;QD=27.48;SOR=0.818	GT:AD:DP:GQ:PL	1/1:0,66:66:99:1842,198,0
3L	13195658	.	A	C	1662.77	.	AC=2;AF=1.00;AN=2;DP=64;ExcessHet=3.0103;FS=0.000;MLEAC=2;MLEAF=1.00;MQ=43.56;QD=25.98;SOR=0.822	GT:AD:DP:GQ:PL	1/1:0,64:64:99:1691,191,0
3L	13195690	.	G	T	2946.77	.	AC=2;AF=1.00;AN=2;DP=66;ExcessHet=3.0103;FS=0.000;MLEAC=2;MLEAF=1.00;MQ=43.60;QD=30.70;SOR=1.112	GT:AD:DP:GQ:PL	1/1:0,66:66:99:2975,202,0
3L	13195692	.	A	G	2946.77	.	AC=2;AF=1.00;AN=2;DP=67;ExcessHet=3.0103;FS=0.000;MLEAC=2;MLEAF=1.00;MQ=43.61;QD=22.59;SOR=1.066	GT:AD:DP:GQ:PL	1/1:0,67:67:99:2975,202,0
3L	13195778	.	T	C	1598.77	.	AC=2;AF=1.00;AN=2;DP=61;ExcessHet=3.0103;FS=0.000;MLEAC=2;MLEAF=1.00;MQ=43.97;QD=26.65;SOR=0.831	GT:AD:DP:GQ:PL	1/1:0,60:60:99:1627,179,0
3L	13195820	.	C	T	1653.77	.	AC=2;AF=1.00;AN=2;DP=63;ExcessHet=3.0103;FS=0.000;MLEAC=2;MLEAF=1.00;MQ=44.00;QD=26.67;SOR=0.976	GT:AD:DP:GQ:PL	1/1:0,62:62:99:1682,185,0
3L	13196830	.	C	A	1695.77	.	AC=2;AF=1.00;AN=2;DP=42;ExcessHet=3.0103;FS=0.000;MLEAC=2;MLEAF=1.00;MQ=43.91;QD=33.83;SOR=0.968	GT:AD:DP:GQ:PL	1/1:0,39:39:99:1724,117,0
3L	13196831	.	G	T	1695.77	.	AC=2;AF=1.00;AN=2;DP=42;ExcessHet=3.0103;FS=0.000;MLEAC=2;MLEAF=1.00;MQ=43.91;QD=24.32;SOR=0.968	GT:AD:DP:GQ:PL	1/1:0,39:39:99:1724,117,0
3L	13196867	.	G	A	1112.77	.	AC=2;AF=1.00;AN=2;DP=42;ExcessHet=3.0103;FS=0.000;MLEAC=2;MLEAF=1.00;MQ=43.95;QD=27.14;SOR=1.075	GT:AD:DP:GQ:PL	1/1:0,41:41:99:1141,123,0
3L	13196979	.	A	G	1576.77	.	AC=2;AF=1.00;AN=2;DP=61;ExcessHet=3.0103;FS=0.000;MLEAC=2;MLEAF=1.00;MQ=43.90;QD=25.85;SOR=1.392	GT:AD:DP:GQ:PL	1/1:0,61:61:99:1605,182,0
3L	13197021	.	T	A	3191.77	.	AC=2;AF=1.00;AN=2;DP=71;ExcessHet=3.0103;FS=0.000;MLEAC=2;MLEAF=1.00;MQ=43.81;QD=34.48;SOR=1.117	GT:AD:DP:GQ:PL	1/1:0,71:71:99:3220,217,0
3L	13197022	.	T	G	3191.77	.	AC=2;AF=1.00;AN=2;DP=71;ExcessHet=3.0103;FS=0.000;MLEAC=2;MLEAF=1.00;MQ=43.78;QD=28.08;SOR=1.042	GT:AD:DP:GQ:PL	1/1:0,71:71:99:3220,217,0
3L	13197025	.	G	T	3076.77	.	AC=2;AF=1.00;AN=2;DP=69;ExcessHet=3.0103;FS=0.000;MLEAC=2;MLEAF=1.00;MQ=43.77;QD=29.34;SOR=1.054	GT:AD:DP:GQ:PL	1/1:0,69:69:99:3105,208,0
3L	13197032	.	C	T	3004.77	.	AC=2;AF=1.00;AN=2;DP=67;ExcessHet=3.0103;FS=0.000;MLEAC=2;MLEAF=1.00;MQ=43.74;QD=27.30;SOR=1.112	GT:AD:DP:GQ:PL	1/1:0,66:66:99:3033,205,0
3L	13197100	.	CAA	C	2572.73	.	AC=2;AF=1.00;AN=2;DP=57;ExcessHet=3.0103;FS=0.000;MLEAC=2;MLEAF=1.00;MQ=43.69;QD=24.82;SOR=0.884	GT:AD:DP:GQ:PL	1/1:0,55:55:99:2610,175,0
3L	13197105	.	TTTTAA	T	2662.73	.	AC=2;AF=1.00;AN=2;DP=58;ExcessHet=3.0103;FS=0.000;MLEAC=2;MLEAF=1.00;MQ=43.73;QD=25.91;SOR=0.762	GT:AD:DP:GQ:PL	1/1:0,58:58:99:2700,181,0
3L	13197116	.	A	G	2698.77	.	AC=2;AF=1.00;AN=2;DP=59;ExcessHet=3.0103;FS=0.000;MLEAC=2;MLEAF=1.00;MQ=43.73;QD=28.99;SOR=0.726	GT:AD:DP:GQ:PL	1/1:0,59:59:99:2727,184,0
3L	13197134	.	G	C	2403.77	.	AC=2;AF=1.00;AN=2;DP=56;ExcessHet=3.0103;FS=0.000;MLEAC=2;MLEAF=1.00;MQ=43.72;QD=29.48;SOR=0.841	GT:AD:DP:GQ:PL	1/1:0,56:56:99:2432,169,0
3L	13197209	.	G	A	2213.77	.	AC=2;AF=1.00;AN=2;DP=51;ExcessHet=3.0103;FS=0.000;MLEAC=2;MLEAF=1.00;MQ=43.77;QD=33.69;SOR=1.314	GT:AD:DP:GQ:PL	1/1:0,51:51:99:2242,153,0
3L	13197225	.	C	CAT	2482.73	.	AC=2;AF=1.00;AN=2;DP=57;ExcessHet=3.0103;FS=0.000;MLEAC=2;MLEAF=1.00;MQ=43.61;QD=31.82;SOR=0.960	GT:AD:DP:GQ:PL	1/1:0,57:57:99:2520,172,0
3L	13197517	.	C	A	2383.77	.	AC=2;AF=1.00;AN=2;DP=55;ExcessHet=3.0103;FS=0.000;MLEAC=2;MLEAF=1.00;MQ=43.04;QD=24.73;SOR=0.884	GT:AD:DP:GQ:PL	1/1:0,55:55:99:2412,166,0
3L	13197524	.	C	T	2376.77	.	AC=2;AF=1.00;AN=2;DP=55;ExcessHet=3.0103;FS=0.000;MLEAC=2;MLEAF=1.00;MQ=42.98;QD=24.41;SOR=0.884	GT:AD:DP:GQ:PL	1/1:0,55:55:99:2405,166,0
3L	13197641	.	A	G	2311.77	.	AC=2;AF=1.00;AN=2;DP=50;ExcessHet=3.0103;FS=0.000;MLEAC=2;MLEAF=1.00;MQ=41.51;QD=31.01;SOR=0.952	GT:AD:DP:GQ:PL	1/1:0,50:50:99:2340,157,0
3L	13197644	.	G	A	2356.77	.	AC=2;AF=1.00;AN=2;DP=53;ExcessHet=3.0103;FS=0.000;MLEAC=2;MLEAF=1.00;MQ=41.48;QD=29.22;SOR=0.892	GT:AD:DP:GQ:PL	1/1:0,53:53:99:2385,160,0
3L	13197666	.	T	TGCA	2437.73	.	AC=2;AF=1.00;AN=2;DP=51;ExcessHet=3.0103;FS=0.000;MLEAC=2;MLEAF=1.00;MQ=40.70;QD=34.32;SOR=0.813	GT:AD:DP:GQ:PL	1/1:0,51:51:99:2475,166,0
3L	13197668	.	T	TTTTTC	2617.73	.	AC=2;AF=1.00;AN=2;DP=52;ExcessHet=3.0103;FS=0.000;MLEAC=2;MLEAF=1.00;MQ=40.84;QD=32.69;SOR=0.853	GT:AD:DP:GQ:PL	1/1:0,52:52:99:2655,178,0
3L	13197669	.	A	AAGTTATTC	2572.73	.	AC=2;AF=1.00;AN=2;DP=55;ExcessHet=3.0103;FS=0.000;MLEAC=2;MLEAF=1.00;MQ=40.81;QD=35.40;SOR=0.729	GT:AD:DP:GQ:PL	1/1:0,55:55:99:2610,175,0
3L	13197691	.	T	A	2536.77	.	AC=2;AF=1.00;AN=2;DP=56;ExcessHet=3.0103;FS=0.000;MLEAC=2;MLEAF=1.00;MQ=40.86;QD=31.56;SOR=1.009	GT:AD:DP:GQ:PL	1/1:0,56:56:99:2565,172,0
3L	13197706	.	C	T	2491.77	.	AC=2;AF=1.00;AN=2;DP=55;ExcessHet=3.0103;FS=0.000;MLEAC=2;MLEAF=1.00;MQ=40.86;QD=26.80;SOR=1.262	GT:AD:DP:GQ:PL	1/1:0,55:55:99:2520,169,0
3L	13197716	.	T	A	2716.77	.	AC=2;AF=1.00;AN=2;DP=59;ExcessHet=3.0103;FS=0.000;MLEAC=2;MLEAF=1.00;MQ=41.08;QD=25.86;SOR=1.123	GT:AD:DP:GQ:PL	1/1:0,59:59:99:2745,184,0
3L	13197719	.	T	A	2851.77	.	AC=2;AF=1.00;AN=2;DP=63;ExcessHet=3.0103;FS=0.000;MLEAC=2;MLEAF=1.00;MQ=41.37;QD=27.31;SOR=1.010	GT:AD:DP:GQ:PL	1/1:0,63:63:99:2880,193,0
3L	13197724	.	ACACTTGAAGAAG	A	2977.73	.	AC=2;AF=1.00;AN=2;DP=66;ExcessHet=3.0103;FS=0.000;MLEAC=2;MLEAF=1.00;MQ=41.49;QD=28.86;SOR=0.886	GT:AD:DP:GQ:PL	1/1:0,66:66:99:3015,202,0
3L	13197741	.	A	T	3076.77	.	AC=2;AF=1.00;AN=2;DP=66;ExcessHet=3.0103;FS=0.000;MLEAC=2;MLEAF=1.00;MQ=41.51;QD=30.23;SOR=0.886	GT:AD:DP:GQ:PL	1/1:0,66:66:99:3105,208,0
3L	13197749	.	T	C	2941.77	.	AC=2;AF=1.00;AN=2;DP=64;ExcessHet=3.0103;FS=0.000;MLEAC=2;MLEAF=1.00;MQ=41.76;QD=32.30;SOR=0.756	GT:AD:DP:GQ:PL	1/1:0,64:64:99:2970,199,0
3L	13197752	.	A	AG	2830.73	.	AC=2;AF=1.00;AN=2;DP=62;ExcessHet=3.0103;FS=0.000;MLEAC=2;MLEAF=1.00;MQ=41.79;QD=27.80;SOR=0.758	GT:AD:DP:GQ:PL	1/1:0,62:62:99:2868,193,0
3L	13197790	.	C	A	2828.77	.	AC=2;AF=1.00;AN=2;DP=67;ExcessHet=3.0103;FS=0.000;MLEAC=2;MLEAF=1.00;MQ=42.22;QD=33.98;SOR=0.723	GT:AD:DP:GQ:PL	1/1:0,67:67:99:2857,202,0
3L	13197802	.	G	T	2687.77	.	AC=2;AF=1.00;AN=2;DP=61;ExcessHet=3.0103;FS=0.000;MLEAC=2;MLEAF=1.00;MQ=42.57;QD=26.50;SOR=0.793	GT:AD:DP:GQ:PL	1/1:0,61:61:99:2716,187,0
3L	13198091	.	G	A	1095.77	.	AC=2;AF=1.00;AN=2;DP=40;ExcessHet=3.0103;FS=0.000;MLEAC=2;MLEAF=1.00;MQ=43.64;QD=27.39;SOR=0.693	GT:AD:DP:GQ:PL	1/1:0,40:40:99:1124,120,0
3L	13198165	.	C	CAT	1410.73	.	AC=2;AF=1.00;AN=2;DP=34;ExcessHet=3.0103;FS=0.000;MLEAC=2;MLEAF=1.00;MQ=43.60;QD=28.28;SOR=0.811	GT:AD:DP:GQ:PL	1/1:0,34:34:99:1448,102,0
3L	13198185	.	CAAAA	C	1363.73	.	AC=2;AF=1.00;AN=2;BaseQRankSum=1.789;ClippingRankSum=0.000;DP=34;ExcessHet=3.0103;FS=0.000;MLEAC=2;MLEAF=1.00;MQ=43.78;MQRankSum=-0.129;QD=29.29;ReadPosRankSum=1.463;SOR=0.307	GT:AD:DP:GQ:PL	1/1:1,32:33:81:1401,81,0
3L	13198294	.	A	G	938.77	.	AC=2;AF=1.00;AN=2;DP=35;ExcessHet=3.0103;FS=0.000;MLEAC=2;MLEAF=1.00;MQ=43.72;QD=26.82;SOR=1.002	GT:AD:DP:GQ:PL	1/1:0,35:35:99:967,105,0
3L	13198367	.	T	A	1187.77	.	AC=2;AF=1.00;AN=2;DP=45;ExcessHet=3.0103;FS=0.000;MLEAC=2;MLEAF=1.00;MQ=43.94;QD=26.39;SOR=0.929	GT:AD:DP:GQ:PL	1/1:0,45:45:99:1216,135,0
3L	13198628	.	T	A	2194.77	.	AC=2;AF=1.00;AN=2;DP=62;ExcessHet=3.0103;FS=0.000;MLEAC=2;MLEAF=1.00;MQ=42.23;QD=35.78;SOR=0.859	GT:AD:DP:GQ:PL	1/1:0,50:50:99:2223,153,0
3L	13198634	.	T	C	2322.77	.	AC=2;AF=1.00;AN=2;DP=64;ExcessHet=3.0103;FS=0.000;MLEAC=2;MLEAF=1.00;MQ=42.17;QD=30.29;SOR=0.981	GT:AD:DP:GQ:PL	1/1:0,53:53:99:2351,166,0
3L	13198654	.	G	A	1487.77	.	AC=2;AF=1.00;AN=2;DP=68;ExcessHet=3.0103;FS=0.000;MLEAC=2;MLEAF=1.00;MQ=42.29;QD=27.05;SOR=0.884	GT:AD:DP:GQ:PL	1/1:0,55:55:99:1516,165,0
3L	13198860	.	G	T	608.77	.	AC=2;AF=1.00;AN=2;DP=24;ExcessHet=3.0103;FS=0.000;MLEAC=2;MLEAF=1.00;MQ=38.85;QD=26.47;SOR=2.400	GT:AD:DP:GQ:PL	1/1:0,23:23:69:637,69,0
3L	13199032	.	A	G	751.77	.	AC=2;AF=1.00;AN=2;DP=37;ExcessHet=3.0103;FS=0.000;MLEAC=2;MLEAF=1.00;MQ=42.99;QD=25.06;SOR=0.976	GT:AD:DP:GQ:PL	1/1:0,30:30:89:780,89,0
3L	13199056	.	C	G	708.77	.	AC=2;AF=1.00;AN=2;DP=34;ExcessHet=3.0103;FS=0.000;MLEAC=2;MLEAF=1.00;MQ=42.46;QD=24.44;SOR=1.071	GT:AD:DP:GQ:PL	1/1:0,29:29:86:737,86,0
3L	13199112	.	T	A	848.77	.	AC=2;AF=1.00;AN=2;DP=34;ExcessHet=3.0103;FS=0.000;MLEAC=2;MLEAF=1.00;MQ=40.70;QD=26.52;SOR=0.957	GT:AD:DP:GQ:PL	1/1:0,32:32:96:877,96,0
3L	13199125	.	AGACCCCCGC	A	1248.73	.	AC=2;AF=1.00;AN=2;DP=35;ExcessHet=3.0103;FS=0.000;MLEAC=2;MLEAF=1.00;MQ=40.22;QD=37.59;SOR=0.906	GT:AD:DP:GQ:PL	1/1:0,29:29:88:1286,88,0
3L	13199137	.	AACCC	A	1247.73	.	AC=2;AF=1.00;AN=2;DP=31;ExcessHet=3.0103;FS=0.000;MLEAC=2;MLEAF=1.00;MQ=39.88;QD=25.75;SOR=0.906	GT:AD:DP:GQ:PL	1/1:0,29:29:87:1285,87,0
3L	13199158	.	A	C	448.77	.	AC=2;AF=1.00;AN=2;BaseQRankSum=1.390;ClippingRankSum=0.000;DP=27;ExcessHet=3.0103;FS=6.628;MLEAC=2;MLEAF=1.00;MQ=39.43;MQRankSum=-0.057;QD=19.51;ReadPosRankSum=-0.600;SOR=0.588	GT:AD:DP:GQ:PL	1/1:2,21:23:29:477,29,0
3L	13199159	.	AC	A	1001.73	.	AC=2;AF=1.00;AN=2;BaseQRankSum=1.540;ClippingRankSum=0.000;DP=27;ExcessHet=3.0103;FS=3.424;MLEAC=2;MLEAF=1.00;MQ=39.43;MQRankSum=-1.163;QD=27.10;ReadPosRankSum=0.631;SOR=0.663	GT:AD:DP:GQ:PL	1/1:1,25:26:62:1039,62,0
3L	13199172	.	G	T	1231.77	.	AC=2;AF=1.00;AN=2;DP=29;ExcessHet=3.0103;FS=0.000;MLEAC=2;MLEAF=1.00;MQ=39.60;QD=33.59;SOR=0.836	GT:AD:DP:GQ:PL	1/1:0,28:28:84:1260,84,0
3L	13199177	.	A	C	1267.77	.	AC=2;AF=1.00;AN=2;DP=29;ExcessHet=3.0103;FS=0.000;MLEAC=2;MLEAF=1.00;MQ=39.60;QD=31.59;SOR=0.836	GT:AD:DP:GQ:PL	1/1:0,28:28:87:1296,87,0
3L	13199180	.	A	C	1267.77	.	AC=2;AF=1.00;AN=2;DP=30;ExcessHet=3.0103;FS=0.000;MLEAC=2;MLEAF=1.00;MQ=39.83;QD=29.81;SOR=0.997	GT:AD:DP:GQ:PL	1/1:0,28:28:87:1296,87,0
3L	13199194	.	T	C	790.77	.	AC=2;AF=1.00;AN=2;DP=31;ExcessHet=3.0103;FS=0.000;MLEAC=2;MLEAF=1.00;MQ=40.36;QD=25.51;SOR=1.214	GT:AD:DP:GQ:PL	1/1:0,31:31:93:819,93,0
3L	13199628	.	T	A	1517.77	.	AC=2;AF=1.00;AN=2;DP=57;ExcessHet=3.0103;FS=0.000;MLEAC=2;MLEAF=1.00;MQ=43.45;QD=26.63;SOR=0.960	GT:AD:DP:GQ:PL	1/1:0,57:57:99:1546,170,0
3L	13199699	.	C	T	1667.77	.	AC=2;AF=1.00;AN=2;DP=65;ExcessHet=3.0103;FS=0.000;MLEAC=2;MLEAF=1.00;MQ=42.62;QD=25.66;SOR=0.854	GT:AD:DP:GQ:PL	1/1:0,65:65:99:1696,193,0
3L	13199733	.	T	TG	3447.73	.	AC=2;AF=1.00;AN=2;DP=70;ExcessHet=3.0103;FS=0.000;MLEAC=2;MLEAF=1.00;MQ=42.18;QD=31.10;SOR=0.693	GT:AD:DP:GQ:PL	1/1:0,68:68:99:3485,234,0
3L	13199734	.	A	ATTTATTTAAC	3447.73	.	AC=2;AF=1.00;AN=2;DP=68;ExcessHet=3.0103;FS=0.000;MLEAC=2;MLEAF=1.00;MQ=42.09;QD=33.63;SOR=0.752	GT:AD:DP:GQ:PL	1/1:0,68:68:99:3485,234,0
3L	13199744	.	G	T	3301.77	.	AC=2;AF=1.00;AN=2;DP=72;ExcessHet=3.0103;FS=0.000;MLEAC=2;MLEAF=1.00;MQ=42.31;QD=33.36;SOR=0.693	GT:AD:DP:GQ:PL	1/1:0,72:72:99:3330,223,0
3L	13199754	.	A	T	3243.77	.	AC=2;AF=1.00;AN=2;DP=72;ExcessHet=3.0103;FS=0.000;MLEAC=2;MLEAF=1.00;MQ=42.28;QD=32.08;SOR=0.749	GT:AD:DP:GQ:PL	1/1:0,72:72:99:3272,220,0
3L	13199755	.	C	G	3243.77	.	AC=2;AF=1.00;AN=2;DP=72;ExcessHet=3.0103;FS=0.000;MLEAC=2;MLEAF=1.00;MQ=42.28;QD=28.72;SOR=0.749	GT:AD:DP:GQ:PL	1/1:0,72:72:99:3272,220,0
3L	13199815	.	C	CT	2030.73	.	AC=2;AF=1.00;AN=2;DP=72;ExcessHet=3.0103;FS=0.000;MLEAC=2;MLEAF=1.00;MQ=42.47;QD=28.20;SOR=0.693	GT:AD:DP:GQ:PL	1/1:0,72:72:99:2068,219,0
3L	13199848	.	C	G	2959.77	.	AC=2;AF=1.00;AN=2;DP=68;ExcessHet=3.0103;FS=0.000;MLEAC=2;MLEAF=1.00;MQ=42.75;QD=30.30;SOR=0.784	GT:AD:DP:GQ:PL	1/1:0,67:67:99:2988,202,0
3L	13199852	.	A	ACT	3038.73	.	AC=2;AF=1.00;AN=2;DP=67;ExcessHet=3.0103;FS=0.000;MLEAC=2;MLEAF=1.00;MQ=42.85;QD=25.76;SOR=0.754	GT:AD:DP:GQ:PL	1/1:0,66:66:99:3076,211,0
3L	13199853	.	A	AAC	3005.73	.	AC=2;AF=1.00;AN=2;DP=67;ExcessHet=3.0103;FS=0.000;MLEAC=2;MLEAF=1.00;MQ=42.85;QD=30.54;SOR=0.754	GT:AD:DP:GQ:PL	1/1:0,66:66:99:3043,208,0
3L	13199864	.	A	T	1684.77	.	AC=2;AF=1.00;AN=2;DP=64;ExcessHet=3.0103;FS=0.000;MLEAC=2;MLEAF=1.00;MQ=43.01;QD=26.32;SOR=0.693	GT:AD:DP:GQ:PL	1/1:0,64:64:99:1713,190,0
3L	13199907	.	T	C	1351.77	.	AC=2;AF=1.00;AN=2;DP=50;ExcessHet=3.0103;FS=0.000;MLEAC=2;MLEAF=1.00;MQ=42.88;QD=27.04;SOR=0.952	GT:AD:DP:GQ:PL	1/1:0,50:50:99:1380,150,0
3L	13199936	.	C	G	1104.77	.	AC=2;AF=1.00;AN=2;DP=42;ExcessHet=3.0103;FS=0.000;MLEAC=2;MLEAF=1.00;MQ=43.03;QD=26.95;SOR=0.954	GT:AD:DP:GQ:PL	1/1:0,41:41:99:1133,123,0
3L	13199958	.	C	G	1140.77	.	AC=2;AF=1.00;AN=2;DP=41;ExcessHet=3.0103;FS=0.000;MLEAC=2;MLEAF=1.00;MQ=43.10;QD=27.82;SOR=0.954	GT:AD:DP:GQ:PL	1/1:0,41:41:99:1169,123,0
3L	13200270	.	A	C	948.77	.	AC=2;AF=1.00;AN=2;DP=35;ExcessHet=3.0103;FS=0.000;MLEAC=2;MLEAF=1.00;MQ=43.74;QD=27.11;SOR=3.321	GT:AD:DP:GQ:PL	1/1:0,35:35:99:977,105,0
3L	13200321	.	C	T	1424.77	.	AC=2;AF=1.00;AN=2;BaseQRankSum=0.066;ClippingRankSum=0.000;DP=55;ExcessHet=3.0103;FS=0.000;MLEAC=2;MLEAF=1.00;MQ=43.15;MQRankSum=-0.422;QD=25.90;ReadPosRankSum=1.419;SOR=0.325	GT:AD:DP:GQ:PL	1/1:1,54:55:99:1453,137,0
3L	13200381	.	G	A	1508.77	.	AC=2;AF=1.00;AN=2;DP=56;ExcessHet=3.0103;FS=0.000;MLEAC=2;MLEAF=1.00;MQ=43.93;QD=26.94;SOR=1.199	GT:AD:DP:GQ:PL	1/1:0,56:56:99:1537,168,0
3L	13200638	.	T	TA	3082.73	.	AC=2;AF=1.00;AN=2;DP=74;ExcessHet=3.0103;FS=0.000;MLEAC=2;MLEAF=1.00;MQ=43.43;QD=29.63;SOR=0.898	GT:AD:DP:GQ:PL	1/1:0,73:73:99:3120,222,0
3L	13200639	.	T	A	3091.77	.	AC=2;AF=1.00;AN=2;DP=73;ExcessHet=3.0103;FS=0.000;MLEAC=2;MLEAF=1.00;MQ=43.42;QD=31.92;SOR=0.836	GT:AD:DP:GQ:PL	1/1:0,73:73:99:3120,222,0
3L	13200658	.	C	CTTA	3094.73	.	AC=2;AF=1.00;AN=2;DP=67;ExcessHet=3.0103;FS=0.000;MLEAC=2;MLEAF=1.00;MQ=43.30;QD=28.28;SOR=1.066	GT:AD:DP:GQ:PL	1/1:0,67:67:99:3132,211,0
3L	13200660	.	AAC	A	3094.73	.	AC=2;AF=1.00;AN=2;DP=69;ExcessHet=3.0103;FS=0.000;MLEAC=2;MLEAF=1.00;MQ=43.32;QD=27.84;SOR=1.054	GT:AD:DP:GQ:PL	1/1:0,69:69:99:3132,211,0
3L	13200767	.	C	G	1908.77	.	AC=2;AF=1.00;AN=2;DP=73;ExcessHet=3.0103;FS=0.000;MLEAC=2;MLEAF=1.00;MQ=43.86;QD=26.15;SOR=1.257	GT:AD:DP:GQ:PL	1/1:0,73:73:99:1937,218,0
3L	13200807	.	G	T	1710.77	.	AC=2;AF=1.00;AN=2;DP=64;ExcessHet=3.0103;FS=0.000;MLEAC=2;MLEAF=1.00;MQ=44.00;QD=26.73;SOR=1.127	GT:AD:DP:GQ:PL	1/1:0,64:64:99:1739,192,0
3L	13200871	.	T	C	2882.77	.	AC=2;AF=1.00;AN=2;DP=63;ExcessHet=3.0103;FS=0.000;MLEAC=2;MLEAF=1.00;MQ=44.00;QD=29.51;SOR=0.933	GT:AD:DP:GQ:PL	1/1:0,63:63:99:2911,199,0
3L	13200879	.	G	C	2951.77	.	AC=2;AF=1.00;AN=2;DP=65;ExcessHet=3.0103;FS=0.000;MLEAC=2;MLEAF=1.00;MQ=44.00;QD=25.27;SOR=1.000	GT:AD:DP:GQ:PL	1/1:0,65:65:99:2980,202,0
3L	13200888	.	A	T	2765.77	.	AC=2;AF=1.00;AN=2;DP=62;ExcessHet=3.0103;FS=0.000;MLEAC=2;MLEAF=1.00;MQ=44.00;QD=28.84;SOR=0.826	GT:AD:DP:GQ:PL	1/1:0,62:62:99:2794,190,0
3L	13200957	.	G	A	1742.77	.	AC=2;AF=1.00;AN=2;DP=67;ExcessHet=3.0103;FS=0.000;MLEAC=2;MLEAF=1.00;MQ=43.90;QD=26.01;SOR=0.849	GT:AD:DP:GQ:PL	1/1:0,67:67:99:1771,199,0
3L	13201187	.	CA	C	2181.73	.	AC=2;AF=1.00;AN=2;DP=55;ExcessHet=3.0103;FS=0.000;MLEAC=2;MLEAF=1.00;MQ=43.51;QD=32.98;SOR=2.004	GT:AD:DP:GQ:PL	1/1:0,51:51:99:2219,154,0
3L	13201194	.	A	T	2190.77	.	AC=2;AF=1.00;AN=2;DP=51;ExcessHet=3.0103;FS=0.000;MLEAC=2;MLEAF=1.00;MQ=43.53;QD=36.27;SOR=2.004	GT:AD:DP:GQ:PL	1/1:0,51:51:99:2219,154,0
3L	13201329	.	C	T	722.77	.	AC=2;AF=1.00;AN=2;BaseQRankSum=1.688;ClippingRankSum=0.000;DP=29;ExcessHet=3.0103;FS=3.163;MLEAC=2;MLEAF=1.00;MQ=41.06;MQRankSum=-0.738;QD=24.92;ReadPosRankSum=1.136;SOR=0.442	GT:AD:DP:GQ:PL	1/1:1,28:29:62:751,62,0
3L	13201370	.	AAATGTAATTGCATATGCAGCCACGCTTCAAAGCTCGCTCACAGAAAAAAAAAAGAGACGAATGGCAGCGAGGCCGGCAAACATTTTTCGC	A	1502.74	.	AC=2;AF=1.00;AN=2;BaseQRankSum=-0.471;ClippingRankSum=0.000;DP=40;ExcessHet=3.0103;FS=3.099;MLEAC=2;MLEAF=1.00;MQ=41.13;MQRankSum=-1.274;QD=33.68;ReadPosRankSum=-1.460;SOR=0.116	GT:AD:DP:GQ:PL	1/1:2,37:39:29:1540,29,0
3L	13201488	.	A	T	976.77	.	AC=2;AF=1.00;AN=2;DP=36;ExcessHet=3.0103;FS=0.000;MLEAC=2;MLEAF=1.00;MQ=41.24;QD=27.13;SOR=0.804	GT:AD:DP:GQ:PL	1/1:0,36:36:99:1005,108,0
3L	13201648	.	T	C	1101.77	.	AC=2;AF=1.00;AN=2;BaseQRankSum=-1.039;ClippingRankSum=0.000;DP=48;ExcessHet=3.0103;FS=0.000;MLEAC=2;MLEAF=1.00;MQ=42.78;MQRankSum=-1.309;QD=22.95;ReadPosRankSum=-1.937;SOR=1.203	GT:AD:DP:GQ:PL	1/1:2,46:48:70:1130,70,0
3L	13201662	.	GTTCTCGT	G	1869.73	.	AC=2;AF=1.00;AN=2;BaseQRankSum=0.000;ClippingRankSum=0.000;DP=46;ExcessHet=3.0103;FS=0.000;MLEAC=2;MLEAF=1.00;MQ=42.56;MQRankSum=-1.437;QD=32.70;ReadPosRankSum=-1.901;SOR=0.739	GT:AD:DP:GQ:PL	1/1:2,43:45:51:1907,51,0
3L	13201671	.	C	A	1878.77	.	AC=2;AF=1.00;AN=2;BaseQRankSum=-0.274;ClippingRankSum=0.000;DP=47;ExcessHet=3.0103;FS=0.000;MLEAC=2;MLEAF=1.00;MQ=42.59;MQRankSum=-1.380;QD=33.06;ReadPosRankSum=-1.383;SOR=0.737	GT:AD:DP:GQ:PL	1/1:2,45:47:51:1907,51,0
3L	13201695	.	T	A	1222.77	.	AC=2;AF=1.00;AN=2;BaseQRankSum=-1.158;ClippingRankSum=0.000;DP=50;ExcessHet=3.0103;FS=0.000;MLEAC=2;MLEAF=1.00;MQ=42.68;MQRankSum=-1.304;QD=24.46;ReadPosRankSum=0.025;SOR=0.963	GT:AD:DP:GQ:PL	1/1:2,48:50:76:1251,76,0
3L	13201706	.	T	G	2149.77	.	AC=2;AF=1.00;AN=2;BaseQRankSum=-1.270;ClippingRankSum=0.000;DP=51;ExcessHet=3.0103;FS=0.000;MLEAC=2;MLEAF=1.00;MQ=42.59;MQRankSum=-1.137;QD=30.34;ReadPosRankSum=0.607;SOR=0.818	GT:AD:DP:GQ:PL	1/1:2,49:51:69:2178,69,0
3L	13201707	.	T	A	2149.77	.	AC=2;AF=1.00;AN=2;BaseQRankSum=-0.542;ClippingRankSum=0.000;DP=51;ExcessHet=3.0103;FS=0.000;MLEAC=2;MLEAF=1.00;MQ=42.63;MQRankSum=-1.093;QD=28.93;ReadPosRankSum=0.655;SOR=0.733	GT:AD:DP:GQ:PL	1/1:2,49:51:69:2178,69,0
3L	13201716	.	A	T	2130.77	.	AC=2;AF=1.00;AN=2;BaseQRankSum=0.865;ClippingRankSum=0.000;DP=51;ExcessHet=3.0103;FS=0.000;MLEAC=2;MLEAF=1.00;MQ=42.56;MQRankSum=-1.089;QD=30.43;ReadPosRankSum=1.214;SOR=0.733	GT:AD:DP:GQ:PL	1/1:2,49:51:69:2159,69,0
3L	13201736	.	G	C	1308.77	.	AC=2;AF=1.00;AN=2;BaseQRankSum=0.024;ClippingRankSum=0.000;DP=55;ExcessHet=3.0103;FS=3.087;MLEAC=2;MLEAF=1.00;MQ=42.12;MQRankSum=0.595;QD=24.24;ReadPosRankSum=0.023;SOR=0.105	GT:AD:DP:GQ:PL	1/1:2,52:54:94:1337,94,0
3L	13201750	.	A	G	1316.77	.	AC=2;AF=1.00;AN=2;BaseQRankSum=-2.303;ClippingRankSum=0.000;DP=54;ExcessHet=3.0103;FS=3.087;MLEAC=2;MLEAF=1.00;MQ=42.27;MQRankSum=-1.001;QD=24.38;ReadPosRankSum=2.108;SOR=0.105	GT:AD:DP:GQ:PL	1/1:2,52:54:94:1345,94,0
3L	13201821	.	C	T	1181.77	.	AC=2;AF=1.00;AN=2;BaseQRankSum=0.418;ClippingRankSum=0.000;DP=49;ExcessHet=3.0103;FS=6.295;MLEAC=2;MLEAF=1.00;MQ=42.31;MQRankSum=-1.031;QD=24.12;ReadPosRankSum=-2.351;SOR=0.329	GT:AD:DP:GQ:PL	1/1:2,47:49:92:1210,92,0
3L	13201824	.	A	AATTATT	1884.73	.	AC=2;AF=1.00;AN=2;BaseQRankSum=1.116;ClippingRankSum=0.000;DP=50;ExcessHet=3.0103;FS=3.054;MLEAC=2;MLEAF=1.00;MQ=42.30;MQRankSum=-1.148;QD=32.57;ReadPosRankSum=-2.122;SOR=0.136	GT:AD:DP:GQ:PL	1/1:2,43:45:52:1922,52,0
3L	13201933	.	G	C	1179.77	.	AC=2;AF=1.00;AN=2;DP=48;ExcessHet=3.0103;FS=0.000;MLEAC=2;MLEAF=1.00;MQ=43.13;QD=25.10;SOR=1.022	GT:AD:DP:GQ:PL	1/1:0,47:47:99:1208,139,0
3L	13202011	.	C	CAA	1125.73	.	AC=2;AF=1.00;AN=2;DP=43;ExcessHet=3.0103;FS=0.000;MLEAC=2;MLEAF=1.00;MQ=43.86;QD=28.86;SOR=0.811	GT:AD:DP:GQ:PL	1/1:0,39:39:99:1163,117,0
3L	13202652	.	C	T	2325.77	.	AC=2;AF=1.00;AN=2;DP=55;ExcessHet=3.0103;FS=0.000;MLEAC=2;MLEAF=1.00;MQ=43.95;QD=24.97;SOR=0.884	GT:AD:DP:GQ:PL	1/1:0,55:55:99:2354,166,0
3L	13202658	.	C	G	2244.77	.	AC=2;AF=1.00;AN=2;DP=51;ExcessHet=3.0103;FS=0.000;MLEAC=2;MLEAF=1.00;MQ=43.94;QD=29.13;SOR=0.813	GT:AD:DP:GQ:PL	1/1:0,51:51:99:2273,157,0
3L	13202673	.	T	A	1367.77	.	AC=2;AF=1.00;AN=2;DP=52;ExcessHet=3.0103;FS=0.000;MLEAC=2;MLEAF=1.00;MQ=44.00;QD=26.82;SOR=0.900	GT:AD:DP:GQ:PL	1/1:0,51:51:99:1396,153,0
3L	13204182	.	G	T	1135.77	.	AC=2;AF=1.00;AN=2;DP=44;ExcessHet=3.0103;FS=0.000;MLEAC=2;MLEAF=1.00;MQ=43.85;QD=25.81;SOR=0.784	GT:AD:DP:GQ:PL	1/1:0,44:44:99:1164,130,0
3L	13204196	.	T	G	1045.77	.	AC=2;AF=1.00;AN=2;DP=40;ExcessHet=3.0103;FS=0.000;MLEAC=2;MLEAF=1.00;MQ=43.83;QD=26.14;SOR=0.902	GT:AD:DP:GQ:PL	1/1:0,40:40:99:1074,119,0
3L	13204359	.	A	T	1480.77	.	AC=2;AF=1.00;AN=2;DP=57;ExcessHet=3.0103;FS=0.000;MLEAC=2;MLEAF=1.00;MQ=43.97;QD=26.44;SOR=1.009	GT:AD:DP:GQ:PL	1/1:0,56:56:99:1509,168,0
3L	13204392	.	C	T	2551.77	.	AC=2;AF=1.00;AN=2;DP=60;ExcessHet=3.0103;FS=0.000;MLEAC=2;MLEAF=1.00;MQ=43.97;QD=28.74;SOR=1.034	GT:AD:DP:GQ:PL	1/1:0,59:59:99:2580,181,0
3L	13204402	.	A	T	2532.77	.	AC=2;AF=1.00;AN=2;DP=60;ExcessHet=3.0103;FS=0.000;MLEAC=2;MLEAF=1.00;MQ=43.97;QD=33.00;SOR=0.950	GT:AD:DP:GQ:PL	1/1:0,59:59:99:2561,178,0
3L	13204437	.	C	T	1616.77	.	AC=2;AF=1.00;AN=2;DP=60;ExcessHet=3.0103;FS=0.000;MLEAC=2;MLEAF=1.00;MQ=43.93;QD=26.95;SOR=0.906	GT:AD:DP:GQ:PL	1/1:0,60:60:99:1645,180,0
3L	13204527	.	A	C	2883.77	.	AC=2;AF=1.00;AN=2;BaseQRankSum=-1.048;ClippingRankSum=0.000;DP=72;ExcessHet=3.0103;FS=0.000;MLEAC=2;MLEAF=1.00;MQ=43.84;MQRankSum=-0.251;QD=30.79;ReadPosRankSum=0.964;SOR=0.267	GT:AD:DP:GQ:PL	1/1:1,71:72:94:2912,94,0
3L	13204546	.	A	T	2801.77	.	AC=2;AF=1.00;AN=2;BaseQRankSum=-1.266;ClippingRankSum=0.000;DP=66;ExcessHet=3.0103;FS=0.000;MLEAC=2;MLEAF=1.00;MQ=43.82;MQRankSum=-0.264;QD=31.32;ReadPosRankSum=0.210;SOR=0.291	GT:AD:DP:GQ:PL	1/1:1,65:66:79:2830,79,0
3L	13204555	.	C	CTT	2854.73	.	AC=2;AF=1.00;AN=2;BaseQRankSum=-1.078;ClippingRankSum=0.000;DP=66;ExcessHet=3.0103;FS=0.000;MLEAC=2;MLEAF=1.00;MQ=43.82;MQRankSum=-0.264;QD=32.16;ReadPosRankSum=-0.210;SOR=0.291	GT:AD:DP:GQ:PL	1/1:1,65:66:82:2892,82,0
3L	13204564	.	T	G	2773.77	.	AC=2;AF=1.00;AN=2;BaseQRankSum=0.882;ClippingRankSum=0.000;DP=66;ExcessHet=3.0103;FS=0.000;MLEAC=2;MLEAF=1.00;MQ=43.82;MQRankSum=-0.264;QD=39.86;ReadPosRankSum=-0.604;SOR=0.291	GT:AD:DP:GQ:PL	1/1:1,65:66:76:2802,76,0
3L	13204569	.	T	C	2908.77	.	AC=2;AF=1.00;AN=2;BaseQRankSum=0.162;ClippingRankSum=0.000;DP=67;ExcessHet=3.0103;FS=0.000;MLEAC=2;MLEAF=1.00;MQ=43.82;MQRankSum=-0.261;QD=25.61;ReadPosRankSum=-0.931;SOR=0.275	GT:AD:DP:GQ:PL	1/1:1,66:67:85:2937,85,0
3L	13204576	.	T	A	2981.77	.	AC=2;AF=1.00;AN=2;BaseQRankSum=-0.767;ClippingRankSum=0.000;DP=70;ExcessHet=3.0103;FS=0.000;MLEAC=2;MLEAF=1.00;MQ=43.83;MQRankSum=-0.255;QD=29.49;ReadPosRankSum=-1.436;SOR=0.259	GT:AD:DP:GQ:PL	1/1:1,69:70:91:3010,91,0
3L	13204591	.	A	C	2770.77	.	AC=2;AF=1.00;AN=2;BaseQRankSum=-0.665;ClippingRankSum=0.000;DP=68;ExcessHet=3.0103;FS=3.140;MLEAC=2;MLEAF=1.00;MQ=43.86;MQRankSum=-0.225;QD=30.12;ReadPosRankSum=-1.326;SOR=0.365	GT:AD:DP:GQ:PL	1/1:1,67:68:82:2799,82,0
3L	13204897	.	G	A	1008.77	.	AC=2;AF=1.00;AN=2;BaseQRankSum=-1.712;ClippingRankSum=0.000;DP=38;ExcessHet=3.0103;FS=3.757;MLEAC=2;MLEAF=1.00;MQ=43.53;MQRankSum=-0.495;QD=26.55;ReadPosRankSum=1.635;SOR=0.840	GT:AD:DP:GQ:PL	1/1:1,37:38:75:1037,75,0
3L	13205073	.	G	C	1123.77	.	AC=2;AF=1.00;AN=2;DP=42;ExcessHet=3.0103;FS=0.000;MLEAC=2;MLEAF=1.00;MQ=43.20;QD=26.76;SOR=0.892	GT:AD:DP:GQ:PL	1/1:0,42:42:99:1152,126,0
3L	13205189	.	C	A	1537.77	.	AC=2;AF=1.00;AN=2;DP=35;ExcessHet=3.0103;FS=0.000;MLEAC=2;MLEAF=1.00;MQ=41.41;QD=31.24;SOR=1.148	GT:AD:DP:GQ:PL	1/1:0,35:35:99:1566,105,0
3L	13205193	.	T	C	1636.77	.	AC=2;AF=1.00;AN=2;DP=36;ExcessHet=3.0103;FS=0.000;MLEAC=2;MLEAF=1.00;MQ=41.21;QD=25.73;SOR=0.927	GT:AD:DP:GQ:PL	1/1:0,36:36:99:1665,111,0
3L	13205196	.	TAAGAATG	T	1672.73	.	AC=2;AF=1.00;AN=2;DP=36;ExcessHet=3.0103;FS=0.000;MLEAC=2;MLEAF=1.00;MQ=41.19;QD=25.84;SOR=0.927	GT:AD:DP:GQ:PL	1/1:0,36:36:99:1710,114,0
3L	13205213	.	G	A	1726.77	.	AC=2;AF=1.00;AN=2;DP=39;ExcessHet=3.0103;FS=0.000;MLEAC=2;MLEAF=1.00;MQ=41.00;QD=29.39;SOR=0.850	GT:AD:DP:GQ:PL	1/1:0,39:39:99:1755,117,0
3L	13205224	.	A	G	1816.77	.	AC=2;AF=1.00;AN=2;DP=40;ExcessHet=3.0103;FS=0.000;MLEAC=2;MLEAF=1.00;MQ=41.07;QD=32.05;SOR=0.902	GT:AD:DP:GQ:PL	1/1:0,40:40:99:1845,123,0
3L	13205226	.	T	G	1771.77	.	AC=2;AF=1.00;AN=2;DP=40;ExcessHet=3.0103;FS=0.000;MLEAC=2;MLEAF=1.00;MQ=41.07;QD=29.97;SOR=0.902	GT:AD:DP:GQ:PL	1/1:0,40:40:99:1800,120,0
3L	13205227	.	G	T	1771.77	.	AC=2;AF=1.00;AN=2;DP=40;ExcessHet=3.0103;FS=0.000;MLEAC=2;MLEAF=1.00;MQ=41.07;QD=29.76;SOR=0.902	GT:AD:DP:GQ:PL	1/1:0,40:40:99:1800,120,0
3L	13205234	.	C	T	1726.77	.	AC=2;AF=1.00;AN=2;DP=39;ExcessHet=3.0103;FS=0.000;MLEAC=2;MLEAF=1.00;MQ=41.05;QD=28.76;SOR=0.968	GT:AD:DP:GQ:PL	1/1:0,39:39:99:1755,117,0
3L	13205245	.	G	C	1996.77	.	AC=2;AF=1.00;AN=2;DP=42;ExcessHet=3.0103;FS=0.000;MLEAC=2;MLEAF=1.00;MQ=41.05;QD=27.03;SOR=1.005	GT:AD:DP:GQ:PL	1/1:0,42:42:99:2025,135,0
3L	13205253	.	A	G	2311.77	.	AC=2;AF=1.00;AN=2;DP=50;ExcessHet=3.0103;FS=0.000;MLEAC=2;MLEAF=1.00;MQ=40.75;QD=29.68;SOR=0.859	GT:AD:DP:GQ:PL	1/1:0,50:50:99:2340,157,0
3L	13205266	.	T	A	2356.77	.	AC=2;AF=1.00;AN=2;DP=52;ExcessHet=3.0103;FS=0.000;MLEAC=2;MLEAF=1.00;MQ=40.52;QD=31.16;SOR=0.770	GT:AD:DP:GQ:PL	1/1:0,52:52:99:2385,160,0
3L	13205288	.	G	A	2401.77	.	AC=2;AF=1.00;AN=2;DP=54;ExcessHet=3.0103;FS=0.000;MLEAC=2;MLEAF=1.00;MQ=40.20;QD=33.38;SOR=0.693	GT:AD:DP:GQ:PL	1/1:0,54:54:99:2430,163,0
3L	13205293	.	A	T	2401.77	.	AC=2;AF=1.00;AN=2;DP=52;ExcessHet=3.0103;FS=0.000;MLEAC=2;MLEAF=1.00;MQ=40.15;QD=28.24;SOR=0.693	GT:AD:DP:GQ:PL	1/1:0,52:52:99:2430,163,0
3L	13205302	.	G	C	2356.77	.	AC=2;AF=1.00;AN=2;DP=53;ExcessHet=3.0103;FS=0.000;MLEAC=2;MLEAF=1.00;MQ=40.16;QD=28.74;SOR=0.730	GT:AD:DP:GQ:PL	1/1:0,53:53:99:2385,160,0
```
